## Supplemental Data 1 for "Development of a high-density 665 K SNP array for rainbow trout genome-wide genotyping": INRAE_USDA_MAF1.vcf (part 202 of 1714)

```
NC_035088.1	71145343	.	G	T	.	.	MAF_INRAE=25.316;MAF_USDA=16.667
NC_035088.1	71145368	.	C	T	.	.	MAF_INRAE=5.263;MAF_USDA=22.917
NC_035088.1	71145426	.	A	G	.	.	MAF_USDA=3.279
NC_035088.1	71145445	.	G	T	.	.	MAF_INRAE=3.333;MAF_USDA=1.639
NC_035088.1	71145456	.	A	C	.	.	MAF_INRAE=46.667
NC_035088.1	71145552	.	T	C	.	.	MAF_INRAE=48.333
NC_035088.1	71145612	.	G	A	.	.	MAF_INRAE=47.5
NC_035088.1	71145703	.	G	A	.	.	MAF_INRAE=49.167
NC_035088.1	71145756	.	A	T	.	.	MAF_INRAE=2.5
NC_035088.1	71145787	.	C	T	.	.	MAF_INRAE=1.667
NC_035088.1	71145820	.	C	A	.	.	MAF_USDA=1.639
NC_035088.1	71145841	.	C	A	.	.	MAF_USDA=1.639
NC_035088.1	71145899	.	T	A	.	.	MAF_USDA=1.639
NC_035088.1	71145933	.	G	A	.	.	MAF_INRAE=49.367;MAF_USDA=32.941
NC_035088.1	71146004	.	G	T	.	.	MAF_USDA=6.557
NC_035088.1	71146075	.	C	A	.	.	MAF_INRAE=21.053
NC_035088.1	71146224	.	C	T	.	.	MAF_INRAE=32.278;MAF_USDA=18.235
NC_035088.1	71146298	.	A	T	.	.	MAF_USDA=1.639
NC_035088.1	71146311	.	G	A	.	.	MAF_USDA=1.639
NC_035088.1	71146312	.	G	A	.	.	MAF_INRAE=3.333;MAF_USDA=3.279
NC_035088.1	71146399	.	T	C	.	.	MAF_USDA=37.5
NC_035088.1	71146437	.	C	T	.	.	MAF_INRAE=4.167
NC_035088.1	71146443	.	A	T	.	.	MAF_INRAE=3.333
NC_035088.1	71146450	.	A	G	.	.	MAF_USDA=1.639
NC_035088.1	71146485	.	C	T	.	.	MAF_INRAE=4.167
NC_035088.1	71146493	.	C	A	.	.	MAF_USDA=1.639
NC_035088.1	71146506	.	T	A	.	.	MAF_INRAE=4.167
NC_035088.1	71146516	.	G	C	.	.	MAF_INRAE=4.167;MAF_USDA=45.833
NC_035088.1	71146531	.	T	C	.	.	MAF_INRAE=3.333;MAF_USDA=8.197
NC_035088.1	71146541	.	C	G	.	.	MAF_INRAE=2.5;MAF_USDA=12.353
NC_035088.1	71146599	.	T	G	.	.	MAF_USDA=1.639
NC_035088.1	71146607	.	C	A	.	.	MAF_USDA=4.167
NC_035088.1	71146655	.	G	A	.	.	MAF_INRAE=36.667;MAF_USDA=14.706
NC_035088.1	71146662	.	C	T	.	.	MAF_USDA=1.639
NC_035088.1	71146673	.	A	G	.	.	MAF_USDA=4.098
NC_035088.1	71146679	.	G	C	.	.	MAF_USDA=1.639
NC_035088.1	71146718	.	T	A	.	.	MAF_INRAE=2.5
NC_035088.1	71146725	.	A	C	.	.	MAF_INRAE=2.5
NC_035088.1	71146741	.	T	G	.	.	MAF_INRAE=37.342;MAF_USDA=22.941
NC_035088.1	71146849	.	G	A	.	.	MAF_USDA=1.639
NC_035088.1	71146874	.	A	T	.	.	MAF_USDA=1.639
NC_035088.1	71147149	.	G	T	.	.	MAF_INRAE=26.582;MAF_USDA=37.059
NC_035088.1	71147177	.	G	T	.	.	MAF_INRAE=5.696;MAF_USDA=2.459
NC_035088.1	71147182	.	G	A	.	.	MAF_INRAE=5.263;MAF_USDA=12.941
NC_035088.1	71147214	.	G	A	.	.	MAF_USDA=2.941
NC_035088.1	71147231	.	A	T	.	.	MAF_INRAE=6.329;MAF_USDA=4.167
NC_035088.1	71147264	.	C	A	.	.	MAF_INRAE=3.333;MAF_USDA=3.279
NC_035088.1	71147275	.	T	C	.	.	MAF_INRAE=3.333;MAF_USDA=4.918
NC_035088.1	71147400	.	T	C	.	.	MAF_INRAE=31.013;MAF_USDA=11.765
NC_035088.1	71147408	.	A	T	.	.	MAF_INRAE=34.177;MAF_USDA=50.0
NC_035088.1	71147590	.	A	C	.	.	MAF_INRAE=37.342;MAF_USDA=38.824
NC_035088.1	71147618	.	T	C	.	.	MAF_INRAE=33.544;MAF_USDA=10.0
NC_035088.1	71147753	.	T	A	.	.	MAF_INRAE=15.833;MAF_USDA=2.941
NC_035088.1	71147757	.	C	T	.	.	MAF_INRAE=34.81;MAF_USDA=24.706
NC_035088.1	71147879	.	C	T	.	.	MAF_USDA=1.639
NC_035088.1	71147925	.	T	G	.	.	MAF_INRAE=15.833;MAF_USDA=8.824
NC_035088.1	71147987	.	A	G	.	.	MAF_USDA=2.459
NC_035088.1	71148006	.	G	T	.	.	MAF_INRAE=36.076;MAF_USDA=50.0
NC_035088.1	71148053	.	T	C	.	.	MAF_INRAE=17.5;MAF_USDA=10.0
NC_035088.1	71148066	.	T	C	.	.	MAF_INRAE=17.5;MAF_USDA=11.176
NC_035088.1	71148073	.	C	T	.	.	MAF_USDA=4.098
NC_035088.1	71148091	.	C	G	.	.	MAF_USDA=7.377
NC_035088.1	71148096	.	G	A	.	.	MAF_INRAE=34.81;MAF_USDA=32.941
NC_035088.1	71148113	.	T	G	.	.	MAF_INRAE=10.759;MAF_USDA=44.118
NC_035088.1	71148127	.	G	A	.	.	MAF_INRAE=34.167;MAF_USDA=39.412
NC_035088.1	71148183	.	C	G	.	.	MAF_INRAE=5.696;MAF_USDA=2.459
NC_035088.1	71148195	.	C	A	.	.	MAF_INRAE=16.667;MAF_USDA=9.412
NC_035088.1	71148278	.	T	C	.	.	MAF_USDA=6.557
NC_035088.1	71148292	.	C	G	.	.	MAF_USDA=3.279
NC_035088.1	71148323	.	T	A	.	.	MAF_INRAE=23.333;MAF_USDA=42.353
NC_035088.1	71148393	.	G	A	.	.	MAF_USDA=2.459
NC_035088.1	71148428	.	C	T	.	.	MAF_INRAE=5.263
NC_035088.1	71148688	.	G	A	.	.	MAF_INRAE=1.667
NC_035088.1	71148818	.	C	T	.	.	MAF_INRAE=17.5
NC_035088.1	71148953	.	T	C	.	.	MAF_USDA=1.667
NC_035088.1	71148954	.	C	T	.	.	MAF_USDA=1.667
NC_035088.1	71149022	.	C	T	.	.	MAF_USDA=1.639
NC_035088.1	71149031	.	C	G	.	.	MAF_INRAE=29.167
NC_035088.1	71149043	.	TC	TG	.	.	MAF_USDA=2.083
NC_035088.1	71149205	.	A	G	.	.	MAF_INRAE=8.333
NC_035088.1	71149245	.	T	C	.	.	MAF_INRAE=45.0
NC_035088.1	71149372	.	T	G	.	.	MAF_INRAE=17.5
NC_035088.1	71149510	.	T	C	.	.	MAF_INRAE=3.165
NC_035088.1	71149514	.	C	A	.	.	MAF_INRAE=3.333
NC_035088.1	71149566	.	C	A	.	.	MAF_INRAE=2.632;MAF_USDA=2.459
NC_035088.1	71149635	.	C	T	.	.	MAF_INRAE=12.5;MAF_USDA=4.167
NC_035088.1	71149704	.	A	G	.	.	MAF_INRAE=21.053;MAF_USDA=4.918
NC_035088.1	71149749	.	T	A	.	.	MAF_USDA=8.333
NC_035088.1	71149974	.	T	C	.	.	MAF_INRAE=3.333
NC_035088.1	71150022	.	G	T	.	.	MAF_INRAE=15.0;MAF_USDA=4.167
NC_035088.1	71150057	.	C	T	.	.	MAF_INRAE=5.833
NC_035088.1	71150058	.	C	A	.	.	MAF_INRAE=5.833
NC_035088.1	71150061	.	C	T	.	.	MAF_INRAE=2.5;MAF_USDA=3.279
NC_035088.1	71150076	.	C	A	.	.	MAF_INRAE=17.722;MAF_USDA=4.167
NC_035088.1	71150108	.	G	T	.	.	MAF_INRAE=8.333
NC_035088.1	71150221	.	G	T	.	.	MAF_USDA=17.059
NC_035088.1	71150239	.	G	A	.	.	MAF_INRAE=18.354;MAF_USDA=4.167
NC_035088.1	71150265	.	A	T	.	.	MAF_INRAE=4.167
NC_035088.1	71150316	.	C	T	.	.	MAF_USDA=2.941
NC_035088.1	71150372	.	C	G	.	.	MAF_USDA=1.667
NC_035088.1	71150413	.	G	A	.	.	MAF_INRAE=17.5;MAF_USDA=3.529
NC_035088.1	71150423	.	A	C	.	.	MAF_USDA=1.639
NC_035088.1	71150444	.	T	C	.	.	MAF_INRAE=28.481;MAF_USDA=16.471
NC_035088.1	71150496	.	C	A	.	.	MAF_INRAE=29.747;MAF_USDA=17.647
NC_035088.1	71150583	.	A	G	.	.	MAF_INRAE=20.833;MAF_USDA=28.824
NC_035088.1	71150647	.	A	C	.	.	MAF_INRAE=46.835;MAF_USDA=45.882
NC_035088.1	71150682	.	C	T	.	.	MAF_INRAE=13.291;MAF_USDA=13.529
NC_035088.1	71150897	.	G	A	.	.	MAF_INRAE=18.987;MAF_USDA=6.25
NC_035088.1	71150944	.	C	A	.	.	MAF_INRAE=33.544;MAF_USDA=22.619
NC_035088.1	71150957	.	C	A	.	.	MAF_USDA=1.667
NC_035088.1	71151084	.	A	T	.	.	MAF_INRAE=2.5
NC_035088.1	71151476	.	T	C	.	.	MAF_INRAE=3.333
NC_035088.1	71151539	.	T	C	.	.	MAF_USDA=3.279
NC_035088.1	71151544	.	G	T	.	.	MAF_USDA=18.235
NC_035088.1	71151633	.	T	C	.	.	MAF_INRAE=16.456;MAF_USDA=4.167
NC_035088.1	71151642	.	C	T	.	.	MAF_USDA=2.459
NC_035088.1	71151727	.	T	C	.	.	MAF_INRAE=19.167;MAF_USDA=8.333
NC_035088.1	71151741	.	C	T	.	.	MAF_INRAE=3.333;MAF_USDA=9.016
NC_035088.1	71152140	.	G	A	.	.	MAF_INRAE=11.667
NC_035088.1	71152157	.	C	T	.	.	MAF_INRAE=4.167
NC_035088.1	71152214	.	T	C	.	.	MAF_USDA=2.941
NC_035088.1	71152254	.	C	G	.	.	MAF_INRAE=6.329;MAF_USDA=4.098
NC_035088.1	71152256	.	C	T	.	.	MAF_USDA=11.176
NC_035088.1	71152280	.	G	A	.	.	MAF_USDA=1.639
NC_035088.1	71152457	.	A	G	.	.	MAF_INRAE=36.076;MAF_USDA=38.824
NC_035088.1	71152458	.	G	T	.	.	MAF_INRAE=17.5;MAF_USDA=5.882
NC_035088.1	71152490	.	G	A	.	.	MAF_INRAE=36.076;MAF_USDA=38.824
NC_035088.1	71152519	.	G	T	.	.	MAF_INRAE=4.43;MAF_USDA=4.706
NC_035088.1	71152560	.	G	A	.	.	MAF_USDA=4.098
NC_035088.1	71152561	.	C	T	.	.	MAF_USDA=3.279
NC_035088.1	71152596	.	G	C	.	.	MAF_INRAE=37.342;MAF_USDA=32.941
NC_035088.1	71152797	.	A	G	.	.	MAF_USDA=23.214
NC_035088.1	71152814	.	A	G	.	.	MAF_USDA=8.333
NC_035088.1	71152817	.	C	A	.	.	MAF_USDA=2.439
NC_035088.1	71152838	.	A	G	.	.	MAF_INRAE=26.316;MAF_USDA=25.882
NC_035088.1	71152912	.	C	A	.	.	MAF_INRAE=36.076
NC_035088.1	71152919	.	T	C	.	.	MAF_INRAE=36.076
NC_035088.1	71152927	.	T	C	.	.	MAF_USDA=10.0
NC_035088.1	71152975	.	G	A	.	.	MAF_INRAE=22.152;MAF_USDA=5.952
NC_035088.1	71152999	.	A	G	.	.	MAF_INRAE=12.025;MAF_USDA=17.5
NC_035088.1	71153035	.	A	T	.	.	MAF_USDA=21.667
NC_035088.1	71153049	.	T	C	.	.	MAF_INRAE=6.962;MAF_USDA=11.667
NC_035088.1	71153254	.	T	C	.	.	MAF_USDA=6.557
NC_035088.1	71153261	.	A	T	.	.	MAF_USDA=1.639
NC_035088.1	71153272	.	T	G	.	.	MAF_INRAE=29.747;MAF_USDA=45.294
NC_035088.1	71153284	.	C	T	.	.	MAF_INRAE=21.053;MAF_USDA=5.738
NC_035088.1	71153333	.	T	C	.	.	MAF_USDA=2.459
NC_035088.1	71153426	.	T	G	.	.	MAF_INRAE=15.823;MAF_USDA=36.471
NC_035088.1	71153459	.	G	T	.	.	MAF_USDA=17.647
NC_035088.1	71153465	.	G	A	.	.	MAF_USDA=25.0
NC_035088.1	71153506	.	C	A	.	.	MAF_INRAE=18.987;MAF_USDA=4.118
NC_035088.1	71153579	.	G	C	.	.	MAF_USDA=1.639
NC_035088.1	71153639	.	A	C	.	.	MAF_INRAE=47.368;MAF_USDA=18.75
NC_035088.1	71153694	.	A	T	.	.	MAF_INRAE=22.5
NC_035088.1	71153695	.	A	T	.	.	MAF_INRAE=23.333
NC_035088.1	71153700	.	A	G	.	.	MAF_INRAE=28.333
NC_035088.1	71153755	.	C	T	.	.	MAF_INRAE=23.333
NC_035088.1	71153775	.	A	G	.	.	MAF_INRAE=27.5
NC_035088.1	71153778	.	G	A	.	.	MAF_INRAE=4.167;MAF_USDA=4.098
NC_035088.1	71153797	.	G	A	.	.	MAF_USDA=3.279
NC_035088.1	71153805	.	A	T	.	.	MAF_INRAE=38.333
NC_035088.1	71153843	.	T	C	.	.	MAF_USDA=1.639
NC_035088.1	71153851	.	C	T	.	.	MAF_INRAE=10.0
NC_035088.1	71153858	.	T	C	.	.	MAF_INRAE=2.5
NC_035088.1	71153887	.	A	C	.	.	MAF_INRAE=3.333;MAF_USDA=10.417
NC_035088.1	71153921	.	C	A	.	.	MAF_INRAE=3.333;MAF_USDA=10.417
NC_035088.1	71154054	.	A	T	.	.	MAF_INRAE=44.167
NC_035088.1	71154072	.	T	C	.	.	MAF_INRAE=45.0
NC_035088.1	71154078	.	A	G	.	.	MAF_INRAE=44.167
NC_035088.1	71154088	.	A	C	.	.	MAF_INRAE=43.333
NC_035088.1	71154092	.	A	G	.	.	MAF_INRAE=1.667
NC_035088.1	71154155	.	T	C	.	.	MAF_INRAE=2.5
NC_035088.1	71154162	.	T	C	.	.	MAF_INRAE=17.5
NC_035088.1	71154199	.	T	A	.	.	MAF_INRAE=14.167
NC_035088.1	71154207	.	G	T	.	.	MAF_INRAE=10.0
NC_035088.1	71154210	.	A	G	.	.	MAF_INRAE=10.0
NC_035088.1	71154211	.	T	A	.	.	MAF_INRAE=5.0
NC_035088.1	71154222	.	A	G	.	.	MAF_INRAE=3.333
NC_035088.1	71154225	.	C	G	.	.	MAF_INRAE=41.139
NC_035088.1	71154406	.	C	T	.	.	MAF_USDA=1.639
NC_035088.1	71154421	.	C	G	.	.	MAF_INRAE=40.833;MAF_USDA=25.294
NC_035088.1	71154479	.	A	C	.	.	MAF_USDA=5.738
NC_035088.1	71154492	.	T	G	.	.	MAF_INRAE=5.263;MAF_USDA=4.167
NC_035088.1	71154588	.	T	C	.	.	MAF_USDA=14.583
NC_035088.1	71154648	.	T	A	.	.	MAF_USDA=12.5
NC_035088.1	71154839	.	A	G	.	.	MAF_USDA=5.833
NC_035088.1	71154900	.	G	A	.	.	MAF_USDA=8.235
NC_035088.1	71154925	.	T	G	.	.	MAF_USDA=17.059
NC_035088.1	71154935	.	T	A	.	.	MAF_USDA=2.083
NC_035088.1	71154937	.	C	A	.	.	MAF_INRAE=31.579;MAF_USDA=37.647
NC_035088.1	71154997	.	G	C	.	.	MAF_INRAE=9.167;MAF_USDA=3.279
NC_035088.1	71155286	.	A	G	.	.	MAF_INRAE=5.263;MAF_USDA=18.75
NC_035088.1	71155320	.	G	A	.	.	MAF_INRAE=6.329;MAF_USDA=34.706
NC_035088.1	71155325	.	T	C	.	.	MAF_INRAE=6.329;MAF_USDA=33.529
NC_035088.1	71155336	.	C	T	.	.	MAF_INRAE=6.962;MAF_USDA=34.706
NC_035088.1	71155352	.	A	G	.	.	MAF_INRAE=5.696
NC_035088.1	71155381	.	C	T	.	.	MAF_USDA=3.529
NC_035088.1	71155382	.	G	A	.	.	MAF_USDA=1.639
NC_035088.1	71155554	.	C	T	.	.	MAF_USDA=2.083
NC_035088.1	71155625	.	A	G	.	.	MAF_INRAE=34.177;MAF_USDA=15.882
NC_035088.1	71155747	.	C	A	.	.	MAF_USDA=12.5
NC_035088.1	71155858	.	G	C	.	.	MAF_INRAE=5.063;MAF_USDA=27.647
NC_035088.1	71155940	.	C	A	.	.	MAF_INRAE=34.177;MAF_USDA=15.882
NC_035088.1	71155955	.	C	T	.	.	MAF_USDA=3.279
NC_035088.1	71155999	.	G	C	.	.	MAF_USDA=2.083
NC_035088.1	71156014	.	C	A	.	.	MAF_INRAE=6.329;MAF_USDA=4.167
NC_035088.1	71156115	.	T	G	.	.	MAF_INRAE=18.987
NC_035088.1	71156242	.	C	T	.	.	MAF_INRAE=5.063;MAF_USDA=7.647
NC_035088.1	71156270	.	G	A	.	.	MAF_INRAE=21.053;MAF_USDA=12.353
NC_035088.1	71156394	.	T	C	.	.	MAF_USDA=4.098
NC_035088.1	71156416	.	G	A	.	.	MAF_USDA=3.279
NC_035088.1	71156419	.	C	A	.	.	MAF_INRAE=5.063;MAF_USDA=12.353
NC_035088.1	71156515	.	G	T	.	.	MAF_INRAE=17.5;MAF_USDA=15.294
NC_035088.1	71156569	.	G	T	.	.	MAF_INRAE=18.354;MAF_USDA=4.167
NC_035088.1	71156602	.	G	T	.	.	MAF_INRAE=3.333
NC_035088.1	71156640	.	T	C	.	.	MAF_INRAE=21.053;MAF_USDA=9.412
NC_035088.1	71156705	.	A	G	.	.	MAF_USDA=1.639
NC_035088.1	71156754	.	G	C	.	.	MAF_INRAE=18.354;MAF_USDA=25.294
NC_035088.1	71156900	.	C	T	.	.	MAF_USDA=2.459
NC_035088.1	71156963	.	C	T	.	.	MAF_USDA=4.918
NC_035088.1	71157045	.	A	G	.	.	MAF_USDA=2.353
NC_035088.1	71157115	.	A	G	.	.	MAF_INRAE=16.667;MAF_USDA=9.412
NC_035088.1	71157221	.	G	T	.	.	MAF_INRAE=10.526;MAF_USDA=5.882
NC_035088.1	71157526	.	C	T	.	.	MAF_USDA=1.639
NC_035088.1	71157736	.	G	A	.	.	MAF_INRAE=5.263;MAF_USDA=7.059
NC_035088.1	71157863	.	C	A	.	.	MAF_USDA=18.824
NC_035088.1	71157864	.	C	A	.	.	MAF_USDA=16.393
NC_035088.1	71157912	.	C	A	.	.	MAF_USDA=5.738
NC_035088.1	71157914	.	T	C	.	.	MAF_INRAE=5.0
NC_035088.1	71157963	.	A	C	.	.	MAF_USDA=20.0
NC_035088.1	71157980	.	C	A	.	.	MAF_USDA=2.459
NC_035088.1	71157997	.	C	A	.	.	MAF_USDA=14.583
NC_035088.1	71158014	.	C	A	.	.	MAF_USDA=12.5
NC_035088.1	71158821	.	C	T	.	.	MAF_USDA=8.537
NC_035088.1	71158946	.	G	A	.	.	MAF_USDA=1.667
NC_035088.1	71159085	.	T	G	.	.	MAF_INRAE=17.089;MAF_USDA=4.167
NC_035088.1	71159117	.	G	A	.	.	MAF_USDA=29.412
NC_035088.1	71159509	.	A	G	.	.	MAF_INRAE=5.263;MAF_USDA=14.881
NC_035088.1	71159728	.	G	A	.	.	MAF_USDA=2.353
NC_035088.1	71159791	.	C	T	.	.	MAF_USDA=3.279
NC_035088.1	71160041	.	T	G	.	.	MAF_INRAE=17.5;MAF_USDA=5.294
NC_035088.1	71160097	.	G	A	.	.	MAF_INRAE=3.333
NC_035088.1	71160140	.	G	T	.	.	MAF_INRAE=12.658
NC_035088.1	71160196	.	T	C	.	.	MAF_INRAE=5.263;MAF_USDA=7.647
NC_035088.1	71160260	.	A	G	.	.	MAF_USDA=22.917
NC_035088.1	71160279	.	T	G	.	.	MAF_USDA=3.333
NC_035088.1	71160410	.	C	G	.	.	MAF_INRAE=5.696;MAF_USDA=3.279
NC_035088.1	71160664	.	T	C	.	.	MAF_USDA=7.377
NC_035088.1	71161777	.	C	A	.	.	MAF_USDA=22.917
NC_035088.1	71161817	.	T	A	.	.	MAF_USDA=4.167
NC_035088.1	71161984	.	G	A	.	.	MAF_INRAE=5.263;MAF_USDA=12.353
NC_035088.1	71161996	.	T	A	.	.	MAF_INRAE=36.076;MAF_USDA=13.529
NC_035088.1	71162077	.	T	G	.	.	MAF_INRAE=10.759
NC_035088.1	71162091	.	A	G	.	.	MAF_INRAE=11.392
NC_035088.1	71162097	.	T	C	.	.	MAF_INRAE=11.392
NC_035088.1	71162109	.	T	C	.	.	MAF_USDA=2.459
NC_035088.1	71162189	.	A	G	.	.	MAF_USDA=2.941
NC_035088.1	71162202	.	A	G	.	.	MAF_USDA=4.098
NC_035088.1	71162211	.	T	A	.	.	MAF_USDA=4.098
NC_035088.1	71162259	.	T	C	.	.	MAF_USDA=1.639
NC_035088.1	71162339	.	C	G	.	.	MAF_INRAE=11.392;MAF_USDA=21.765
NC_035088.1	71162352	.	T	C	.	.	MAF_INRAE=10.0;MAF_USDA=16.471
NC_035088.1	71162632	.	T	A	.	.	MAF_INRAE=18.987;MAF_USDA=2.353
NC_035088.1	71162633	.	T	A	.	.	MAF_INRAE=9.167;MAF_USDA=10.656
NC_035088.1	71162716	.	A	G	.	.	MAF_INRAE=5.696;MAF_USDA=1.639
NC_035088.1	71162742	.	C	A	.	.	MAF_INRAE=34.177;MAF_USDA=21.765
NC_035088.1	71162806	.	G	A	.	.	MAF_INRAE=18.333;MAF_USDA=11.176
NC_035088.1	71162992	.	T	C	.	.	MAF_USDA=4.098
NC_035088.1	71163038	.	G	T	.	.	MAF_USDA=6.25
NC_035088.1	71163174	.	T	A	.	.	MAF_INRAE=3.333
NC_035088.1	71163194	.	G	T	.	.	MAF_USDA=6.25
NC_035088.1	71163506	.	T	G	.	.	MAF_INRAE=7.895
NC_035088.1	71163543	.	C	G	.	.	MAF_INRAE=32.278;MAF_USDA=32.353
NC_035088.1	71163620	.	A	G	.	.	MAF_INRAE=21.053;MAF_USDA=10.0
NC_035088.1	71163790	.	A	G	.	.	MAF_INRAE=5.696;MAF_USDA=1.639
NC_035088.1	71163806	.	C	A	.	.	MAF_INRAE=12.658
NC_035088.1	71163902	.	G	A	.	.	MAF_USDA=1.639
NC_035088.1	71164203	.	C	T	.	.	MAF_INRAE=21.053
NC_035088.1	71164262	.	G	A	.	.	MAF_USDA=4.918
NC_035088.1	71164693	.	A	C	.	.	MAF_INRAE=18.987;MAF_USDA=4.167
NC_035088.1	71164749	.	T	G	.	.	MAF_INRAE=37.975;MAF_USDA=41.176
NC_035088.1	71164800	.	A	G	.	.	MAF_INRAE=32.278;MAF_USDA=34.706
NC_035088.1	71164906	.	A	C	.	.	MAF_USDA=2.083
NC_035088.1	71164988	.	G	T	.	.	MAF_INRAE=32.278
NC_035088.1	71165060	.	G	A	.	.	MAF_USDA=1.639
NC_035088.1	71165103	.	G	C	.	.	MAF_USDA=4.918
NC_035088.1	71165337	.	G	C	.	.	MAF_INRAE=7.5;MAF_USDA=12.5
NC_035088.1	71165374	.	A	T	.	.	MAF_INRAE=5.696;MAF_USDA=1.639
NC_035088.1	71165469	.	T	C	.	.	MAF_INRAE=5.696;MAF_USDA=7.647
NC_035088.1	71165549	.	G	A	.	.	MAF_INRAE=5.696;MAF_USDA=6.548
NC_035088.1	71165617	.	G	A	.	.	MAF_INRAE=41.139;MAF_USDA=17.857
NC_035088.1	71165639	.	T	C	.	.	MAF_USDA=1.667
NC_035088.1	71165684	.	A	G	.	.	MAF_INRAE=4.43;MAF_USDA=5.294
NC_035088.1	71165736	.	C	T	.	.	MAF_INRAE=26.667;MAF_USDA=31.765
NC_035088.1	71165759	.	C	T	.	.	MAF_INRAE=41.139;MAF_USDA=16.471
NC_035088.1	71165853	.	G	A	.	.	MAF_USDA=1.639
NC_035088.1	71165859	.	T	A	.	.	MAF_INRAE=5.696;MAF_USDA=7.059
NC_035088.1	71165935	.	A	G	.	.	MAF_USDA=2.459
NC_035088.1	71165975	.	C	G	.	.	MAF_INRAE=5.263;MAF_USDA=22.917
NC_035088.1	71166032	.	CT	CG	.	.	MAF_USDA=13.043
NC_035088.1	71166049	.	T	C	.	.	MAF_USDA=3.279
NC_035088.1	71166050	.	C	A	.	.	MAF_INRAE=5.696;MAF_USDA=7.059
NC_035088.1	71166082	.	C	T	.	.	MAF_USDA=2.459
NC_035088.1	71166084	.	T	A	.	.	MAF_USDA=1.639
NC_035088.1	71166085	.	A	T	.	.	MAF_USDA=1.639
NC_035088.1	71166181	.	T	A	.	.	MAF_INRAE=32.278;MAF_USDA=27.059
NC_035088.1	71166208	.	G	A	.	.	MAF_USDA=5.738
NC_035088.1	71166385	.	T	A	.	.	MAF_INRAE=18.333;MAF_USDA=41.176
NC_035088.1	71166620	.	G	A	.	.	MAF_USDA=4.167
NC_035088.1	71166692	.	C	T	.	.	MAF_INRAE=43.333;MAF_USDA=14.583
NC_035088.1	71166818	.	G	A	.	.	MAF_INRAE=5.833;MAF_USDA=9.091
NC_035088.1	71166848	.	T	C	.	.	MAF_USDA=12.5
NC_035088.1	71167172	.	A	G	.	.	MAF_INRAE=37.975;MAF_USDA=37.059
NC_035088.1	71167224	.	T	C	.	.	MAF_INRAE=12.658
NC_035088.1	71167256	.	G	C	.	.	MAF_INRAE=26.582;MAF_USDA=45.882
NC_035088.1	71167325	.	C	T	.	.	MAF_INRAE=48.101;MAF_USDA=33.529
NC_035088.1	71167575	.	A	T	.	.	MAF_INRAE=12.658
NC_035088.1	71167586	.	G	A	.	.	MAF_USDA=4.167
NC_035088.1	71167617	.	A	G	.	.	MAF_USDA=4.918
NC_035088.1	71167727	.	A	T	.	.	MAF_INRAE=4.43;MAF_USDA=8.824
NC_035088.1	71167737	.	G	A	.	.	MAF_USDA=6.471
NC_035088.1	71167780	.	C	A	.	.	MAF_INRAE=17.5;MAF_USDA=11.176
NC_035088.1	71167829	.	A	T	.	.	MAF_USDA=2.353
NC_035088.1	71167868	.	T	G	.	.	MAF_INRAE=34.81;MAF_USDA=28.824
NC_035088.1	71168067	.	G	A	.	.	MAF_INRAE=21.053
NC_035088.1	71168269	.	G	A	.	.	MAF_INRAE=31.013;MAF_USDA=34.706
NC_035088.1	71168287	.	G	A	.	.	MAF_USDA=1.639
NC_035088.1	71168456	.	A	T	.	.	MAF_USDA=8.197
NC_035088.1	71168457	.	C	A	.	.	MAF_USDA=8.197
NC_035088.1	71168466	.	T	C	.	.	MAF_USDA=2.459
NC_035088.1	71168491	.	C	A	.	.	MAF_INRAE=2.5
NC_035088.1	71168582	.	T	A	.	.	MAF_USDA=1.639
NC_035088.1	71168834	.	C	A	.	.	MAF_USDA=2.459
NC_035088.1	71169032	.	A	G	.	.	MAF_USDA=2.459
NC_035088.1	71169033	.	T	C	.	.	MAF_USDA=2.459
NC_035088.1	71169083	.	C	A	.	.	MAF_USDA=1.639
NC_035088.1	71169312	.	C	T	.	.	MAF_USDA=4.118
NC_035088.1	71169554	.	C	T	.	.	MAF_INRAE=5.263;MAF_USDA=25.0
NC_035088.1	71169555	.	G	A	.	.	MAF_USDA=2.459
NC_035088.1	71169737	.	A	C	.	.	MAF_USDA=4.706
NC_035088.1	71169738	.	T	G	.	.	MAF_INRAE=24.051;MAF_USDA=5.882
NC_035088.1	71169739	.	A	G	.	.	MAF_USDA=1.639
NC_035088.1	71169753	.	C	T	.	.	MAF_INRAE=34.177;MAF_USDA=8.824
NC_035088.1	71169872	.	G	T	.	.	MAF_USDA=2.459
NC_035088.1	71169895	.	A	C	.	.	MAF_USDA=4.918
NC_035088.1	71169906	.	A	G	.	.	MAF_USDA=3.279
NC_035088.1	71169938	.	G	T	.	.	MAF_USDA=7.059
NC_035088.1	71169944	.	C	T	.	.	MAF_INRAE=5.696
NC_035088.1	71170012	.	A	C	.	.	MAF_USDA=3.279
NC_035088.1	71170153	.	A	C	.	.	MAF_INRAE=2.5
NC_035088.1	71170794	.	C	T	.	.	MAF_USDA=4.706
NC_035088.1	71170918	.	A	T	.	.	MAF_USDA=26.471
NC_035088.1	71170983	.	T	C	.	.	MAF_USDA=4.167
NC_035088.1	71171023	.	T	A	.	.	MAF_USDA=4.098
NC_035088.1	71171160	.	G	A	.	.	MAF_USDA=6.471
NC_035088.1	71171286	.	T	C	.	.	MAF_INRAE=48.734;MAF_USDA=36.471
NC_035088.1	71171297	.	A	G	.	.	MAF_USDA=4.918
NC_035088.1	71171364	.	C	G	.	.	MAF_INRAE=31.013;MAF_USDA=13.529
NC_035088.1	71171370	.	A	G	.	.	MAF_USDA=4.098
NC_035088.1	71171489	.	T	C	.	.	MAF_INRAE=34.167
NC_035088.1	71171530	.	A	C	.	.	MAF_INRAE=48.101;MAF_USDA=36.471
NC_035088.1	71171548	.	C	A	.	.	MAF_INRAE=21.053
NC_035088.1	71171902	.	G	A	.	.	MAF_INRAE=24.684;MAF_USDA=42.941
NC_035088.1	71171932	.	C	T	.	.	MAF_USDA=5.738
NC_035088.1	71171948	.	C	T	.	.	MAF_INRAE=24.684;MAF_USDA=4.118
NC_035088.1	71171973	.	T	A	.	.	MAF_USDA=1.639
NC_035088.1	71172379	.	T	C	.	.	MAF_USDA=1.639
NC_035088.1	71172400	.	T	A	.	.	MAF_USDA=2.459
NC_035088.1	71172411	.	C	A	.	.	MAF_USDA=1.639
NC_035088.1	71172412	.	C	A	.	.	MAF_USDA=1.639
NC_035088.1	71172438	.	C	A	.	.	MAF_USDA=1.639
NC_035088.1	71172445	.	G	T	.	.	MAF_USDA=1.639
NC_035088.1	71172476	.	G	T	.	.	MAF_USDA=1.639
NC_035088.1	71172479	.	T	C	.	.	MAF_USDA=2.459
NC_035088.1	71172508	.	C	T	.	.	MAF_USDA=1.639
NC_035088.1	71172509	.	A	T	.	.	MAF_INRAE=1.667;MAF_USDA=13.529
NC_035088.1	71172515	.	A	C	.	.	MAF_USDA=2.459
NC_035088.1	71172665	.	A	G	.	.	MAF_USDA=2.459
NC_035088.1	71172859	.	G	A	.	.	MAF_USDA=4.098
NC_035088.1	71172942	.	G	A	.	.	MAF_INRAE=5.263;MAF_USDA=22.917
NC_035088.1	71173004	.	C	T	.	.	MAF_INRAE=24.684;MAF_USDA=4.118
NC_035088.1	71173005	.	C	T	.	.	MAF_INRAE=17.5;MAF_USDA=9.412
NC_035088.1	71173039	.	G	A	.	.	MAF_USDA=4.918
NC_035088.1	71173070	.	C	T	.	.	MAF_USDA=4.706
NC_035088.1	71173225	.	A	T	.	.	MAF_INRAE=2.5
NC_035088.1	71173228	.	C	T	.	.	MAF_INRAE=5.696
NC_035088.1	71173341	.	C	A	.	.	MAF_USDA=1.639
NC_035088.1	71173356	.	A	C	.	.	MAF_USDA=3.279
NC_035088.1	71173742	.	C	T	.	.	MAF_INRAE=12.5;MAF_USDA=4.167
NC_035088.1	71173785	.	A	G	.	.	MAF_USDA=3.279
NC_035088.1	71173899	.	C	G	.	.	MAF_INRAE=40.833
NC_035088.1	71173932	.	C	T	.	.	MAF_USDA=3.333
NC_035088.1	71175030	.	G	A	.	.	MAF_USDA=10.417
NC_035088.1	71175131	.	T	C	.	.	MAF_USDA=4.918
NC_035088.1	71175234	.	C	A	.	.	MAF_USDA=2.459
NC_035088.1	71175306	.	A	G	.	.	MAF_USDA=4.167
NC_035088.1	71175316	.	G	T	.	.	MAF_INRAE=45.57;MAF_USDA=38.095
NC_035088.1	71175362	.	G	A	.	.	MAF_USDA=4.918
NC_035088.1	71175509	.	G	A	.	.	MAF_INRAE=10.526;MAF_USDA=2.459
NC_035088.1	71175528	.	T	G	.	.	MAF_INRAE=42.405;MAF_USDA=42.941
NC_035088.1	71175601	.	A	C	.	.	MAF_INRAE=36.667;MAF_USDA=44.706
NC_035088.1	71175630	.	A	C	.	.	MAF_INRAE=19.167;MAF_USDA=5.882
NC_035088.1	71175646	.	C	G	.	.	MAF_USDA=11.475
NC_035088.1	71175829	.	C	T	.	.	MAF_INRAE=17.5;MAF_USDA=18.75
NC_035088.1	71175857	.	C	T	.	.	MAF_USDA=2.459
NC_035088.1	71175908	.	A	G	.	.	MAF_USDA=1.639
NC_035088.1	71175935	.	A	C	.	.	MAF_USDA=2.459
NC_035088.1	71176021	.	G	T	.	.	MAF_USDA=19.672
NC_035088.1	71176120	.	T	C	.	.	MAF_INRAE=31.013;MAF_USDA=8.824
NC_035088.1	71176148	.	C	A	.	.	MAF_INRAE=45.57;MAF_USDA=38.824
NC_035088.1	71176178	.	T	C	.	.	MAF_INRAE=20.886;MAF_USDA=47.059
NC_035088.1	71176234	.	T	C	.	.	MAF_INRAE=20.886;MAF_USDA=47.059
NC_035088.1	71176280	.	G	A	.	.	MAF_INRAE=5.263;MAF_USDA=22.917
NC_035088.1	71176312	.	C	A	.	.	MAF_INRAE=45.57;MAF_USDA=35.294
NC_035088.1	71176401	.	C	G	.	.	MAF_INRAE=27.215;MAF_USDA=6.471
NC_035088.1	71176423	.	A	G	.	.	MAF_USDA=4.918
NC_035088.1	71176446	.	A	G	.	.	MAF_USDA=4.918
NC_035088.1	71176497	.	C	T	.	.	MAF_USDA=12.5
NC_035088.1	71176544	.	C	T	.	.	MAF_USDA=4.706
NC_035088.1	71176593	.	C	A	.	.	MAF_INRAE=20.886;MAF_USDA=47.059
NC_035088.1	71176675	.	G	T	.	.	MAF_INRAE=17.5;MAF_USDA=9.412
NC_035088.1	71176728	.	G	C	.	.	MAF_INRAE=20.886;MAF_USDA=42.262
NC_035088.1	71176732	.	A	T	.	.	MAF_USDA=43.75
NC_035088.1	71176734	.	C	T	.	.	MAF_INRAE=45.57;MAF_USDA=35.294
NC_035088.1	71176814	.	G	A	.	.	MAF_USDA=4.167
NC_035088.1	71176829	.	G	T	.	.	MAF_INRAE=19.62;MAF_USDA=48.824
NC_035088.1	71176922	.	T	G	.	.	MAF_INRAE=33.333;MAF_USDA=36.905
NC_035088.1	71177060	.	G	A	.	.	MAF_INRAE=6.667
NC_035088.1	71177107	.	C	A	.	.	MAF_USDA=1.639
NC_035088.1	71177155	.	T	G	.	.	MAF_INRAE=20.886;MAF_USDA=47.647
NC_035088.1	71177173	.	C	T	.	.	MAF_USDA=5.882
NC_035088.1	71177222	.	G	C	.	.	MAF_USDA=10.656
NC_035088.1	71177228	.	A	C	.	.	MAF_INRAE=20.886;MAF_USDA=48.235
NC_035088.1	71177253	.	C	T	.	.	MAF_USDA=47.059
NC_035088.1	71177254	.	C	G	.	.	MAF_USDA=47.059
NC_035088.1	71177278	.	G	T	.	.	MAF_USDA=1.639
NC_035088.1	71177302	.	C	T	.	.	MAF_INRAE=26.582;MAF_USDA=6.471
NC_035088.1	71177322	.	G	A	.	.	MAF_INRAE=20.253;MAF_USDA=47.059
NC_035088.1	71177343	.	G	T	.	.	MAF_USDA=3.279
NC_035088.1	71177411	.	G	A	.	.	MAF_INRAE=39.167;MAF_USDA=35.294
NC_035088.1	71177507	.	A	C	.	.	MAF_INRAE=45.57;MAF_USDA=33.529
NC_035088.1	71177516	.	A	G	.	.	MAF_INRAE=19.167;MAF_USDA=50.0
NC_035088.1	71177554	.	G	A	.	.	MAF_USDA=4.098
NC_035088.1	71177577	.	G	C	.	.	MAF_INRAE=20.886;MAF_USDA=46.471
NC_035088.1	71177610	.	G	A	.	.	MAF_USDA=4.098
NC_035088.1	71177636	.	T	C	.	.	MAF_INRAE=20.886;MAF_USDA=47.059
NC_035088.1	71177776	.	A	C	.	.	MAF_USDA=4.918
NC_035088.1	71177783	.	G	A	.	.	MAF_INRAE=43.671;MAF_USDA=17.647
NC_035088.1	71177787	.	G	T	.	.	MAF_USDA=1.639
NC_035088.1	71177796	.	T	G	.	.	MAF_INRAE=45.57;MAF_USDA=34.706
NC_035088.1	71177860	.	G	A	.	.	MAF_INRAE=20.886;MAF_USDA=47.647
NC_035088.1	71177916	.	C	G	.	.	MAF_INRAE=21.053
NC_035088.1	71177953	.	A	G	.	.	MAF_INRAE=45.57;MAF_USDA=33.529
NC_035088.1	71177957	.	A	C	.	.	MAF_USDA=4.918
NC_035088.1	71178000	.	T	G	.	.	MAF_INRAE=45.57;MAF_USDA=32.353
NC_035088.1	71178009	.	A	C	.	.	MAF_USDA=1.639
NC_035088.1	71178022	.	A	T	.	.	MAF_INRAE=20.886;MAF_USDA=48.235
NC_035088.1	71178048	.	C	G	.	.	MAF_INRAE=5.833
NC_035088.1	71178065	.	C	A	.	.	MAF_INRAE=20.886;MAF_USDA=48.235
NC_035088.1	71178072	.	T	G	.	.	MAF_USDA=3.279
NC_035088.1	71178106	.	T	C	.	.	MAF_INRAE=24.684;MAF_USDA=4.118
NC_035088.1	71178114	.	T	A	.	.	MAF_INRAE=20.886;MAF_USDA=43.529
NC_035088.1	71178184	.	T	A	.	.	MAF_INRAE=20.253;MAF_USDA=47.647
NC_035088.1	71178293	.	G	T	.	.	MAF_USDA=2.459
NC_035088.1	71178313	.	C	G	.	.	MAF_USDA=1.667
NC_035088.1	71178350	.	A	G	.	.	MAF_USDA=4.918
NC_035088.1	71178442	.	G	A	.	.	MAF_INRAE=24.684;MAF_USDA=2.941
NC_035088.1	71178655	.	C	T	.	.	MAF_USDA=2.459
NC_035088.1	71178664	.	A	G	.	.	MAF_INRAE=26.582;MAF_USDA=14.118
NC_035088.1	71178735	.	A	C	.	.	MAF_INRAE=17.5;MAF_USDA=8.824
NC_035088.1	71178762	.	C	A	.	.	MAF_USDA=1.639
NC_035088.1	71178813	.	C	A	.	.	MAF_INRAE=26.316;MAF_USDA=40.588
NC_035088.1	71178828	.	A	C	.	.	MAF_USDA=4.706
NC_035088.1	71178943	.	C	T	.	.	MAF_USDA=14.754
NC_035088.1	71178988	.	A	C	.	.	MAF_INRAE=24.684;MAF_USDA=8.235
NC_035088.1	71179000	.	C	A	.	.	MAF_USDA=4.918
NC_035088.1	71179057	.	C	G	.	.	MAF_USDA=1.639
NC_035088.1	71179076	.	T	C	.	.	MAF_INRAE=24.684;MAF_USDA=4.706
NC_035088.1	71179106	.	G	T	.	.	MAF_USDA=2.459
NC_035088.1	71179139	.	C	T	.	.	MAF_INRAE=24.684;MAF_USDA=7.647
NC_035088.1	71179162	.	C	T	.	.	MAF_INRAE=20.253;MAF_USDA=3.529
NC_035088.1	71179248	.	G	A	.	.	MAF_USDA=2.459
NC_035088.1	71179290	.	C	A	.	.	MAF_USDA=1.639
NC_035088.1	71179292	.	G	A	.	.	MAF_USDA=4.098
NC_035088.1	71179297	.	G	A	.	.	MAF_INRAE=21.053;MAF_USDA=27.647
NC_035088.1	71179395	.	G	T	.	.	MAF_USDA=6.471
NC_035088.1	71179396	.	C	A	.	.	MAF_USDA=6.471
NC_035088.1	71179405	.	C	A	.	.	MAF_INRAE=17.5;MAF_USDA=9.524
NC_035088.1	71179438	.	G	A	.	.	MAF_INRAE=5.696
NC_035088.1	71179484	.	C	T	.	.	MAF_INRAE=5.063;MAF_USDA=15.294
NC_035088.1	71179552	.	T	C	.	.	MAF_USDA=5.738
NC_035088.1	71179709	.	C	A	.	.	MAF_INRAE=37.342;MAF_USDA=13.529
NC_035088.1	71179903	.	C	T	.	.	MAF_INRAE=24.684;MAF_USDA=12.941
NC_035088.1	71179956	.	A	G	.	.	MAF_USDA=4.098
NC_035088.1	71179988	.	T	C	.	.	MAF_INRAE=24.684;MAF_USDA=14.634
NC_035088.1	71180053	.	A	T	.	.	MAF_USDA=2.459
NC_035088.1	71180056	.	CATCA	CATCC	.	.	MAF_USDA=18.75
NC_035088.1	71180060	.	A	C	.	.	MAF_INRAE=17.5;MAF_USDA=4.918
NC_035088.1	71180064	.	A	G	.	.	MAF_INRAE=21.053
NC_035088.1	71180090	.	C	A	.	.	MAF_INRAE=25.316;MAF_USDA=18.852
NC_035088.1	71180125	.	T	C	.	.	MAF_USDA=9.836
NC_035088.1	71180258	.	C	T	.	.	MAF_INRAE=45.57;MAF_USDA=31.967
NC_035088.1	71180385	.	G	T	.	.	MAF_USDA=12.5
NC_035088.1	71180395	.	T	A	.	.	MAF_USDA=2.459
NC_035088.1	71180396	.	T	A	.	.	MAF_USDA=2.459
NC_035088.1	71180401	.	C	A	.	.	MAF_INRAE=10.0;MAF_USDA=6.25
NC_035088.1	71180452	.	G	A	.	.	MAF_INRAE=5.063;MAF_USDA=8.824
NC_035088.1	71180584	.	C	T	.	.	MAF_INRAE=24.684;MAF_USDA=13.529
NC_035088.1	71180794	.	C	T	.	.	MAF_USDA=1.639
NC_035088.1	71180800	.	A	C	.	.	MAF_INRAE=24.684;MAF_USDA=8.824
NC_035088.1	71180841	.	A	T	.	.	MAF_USDA=8.235
NC_035088.1	71180842	.	A	G	.	.	MAF_USDA=8.235
NC_035088.1	71180843	.	T	A	.	.	MAF_USDA=8.235
NC_035088.1	71180867	.	C	T	.	.	MAF_USDA=1.639
NC_035088.1	71180882	.	C	T	.	.	MAF_INRAE=5.263;MAF_USDA=22.917
NC_035088.1	71180924	.	G	T	.	.	MAF_USDA=6.557
NC_035088.1	71181005	.	A	C	.	.	MAF_INRAE=21.053
NC_035088.1	71181068	.	CTTTTTC	CTTTTTT	.	.	MAF_USDA=41.667
NC_035088.1	71181074	.	C	T	.	.	MAF_INRAE=46.203
NC_035088.1	71181149	.	T	C	.	.	MAF_USDA=4.098
NC_035088.1	71181159	.	A	G	.	.	MAF_USDA=7.377
NC_035088.1	71181190	.	G	T	.	.	MAF_USDA=2.459
NC_035088.1	71181204	.	G	A	.	.	MAF_USDA=1.639
NC_035088.1	71181259	.	C	T	.	.	MAF_INRAE=27.5
NC_035088.1	71181262	.	G	A	.	.	MAF_INRAE=27.5
NC_035088.1	71181280	.	C	G	.	.	MAF_INRAE=28.333
NC_035088.1	71181286	.	C	A	.	.	MAF_INRAE=26.667
NC_035088.1	71181324	.	A	C	.	.	MAF_INRAE=16.667
NC_035088.1	71181330	.	A	T	.	.	MAF_INRAE=25.0
NC_035088.1	71181335	.	A	T	.	.	MAF_INRAE=28.333
NC_035088.1	71181347	.	G	A	.	.	MAF_INRAE=20.0
NC_035088.1	71181356	.	A	G	.	.	MAF_INRAE=48.333
NC_035088.1	71181362	.	T	C	.	.	MAF_INRAE=2.632
NC_035088.1	71181372	.	T	G	.	.	MAF_INRAE=18.333
NC_035088.1	71181380	.	G	A	.	.	MAF_INRAE=21.667
NC_035088.1	71181393	.	C	T	.	.	MAF_INRAE=19.167
NC_035088.1	71181411	.	G	T	.	.	MAF_INRAE=16.667
NC_035088.1	71181414	.	C	T	.	.	MAF_INRAE=11.667
NC_035088.1	71181415	.	A	G	.	.	MAF_INRAE=16.667
NC_035088.1	71181443	.	A	T	.	.	MAF_INRAE=21.667
NC_035088.1	71181507	.	A	T	.	.	MAF_INRAE=24.684;MAF_USDA=4.118
NC_035088.1	71181528	.	C	T	.	.	MAF_USDA=2.459
NC_035088.1	71181542	.	A	T	.	.	MAF_USDA=6.25
NC_035088.1	71181585	.	T	G	.	.	MAF_INRAE=24.684;MAF_USDA=4.118
NC_035088.1	71181590	.	T	G	.	.	MAF_USDA=4.098
NC_035088.1	71181625	.	T	C	.	.	MAF_USDA=4.918
NC_035088.1	71181830	.	C	T	.	.	MAF_USDA=2.459
NC_035088.1	71181833	.	T	G	.	.	MAF_USDA=2.459
NC_035088.1	71181842	.	A	T	.	.	MAF_INRAE=45.57;MAF_USDA=34.706
NC_035088.1	71181848	.	G	T	.	.	MAF_USDA=5.738
NC_035088.1	71181884	.	C	A	.	.	MAF_USDA=15.574
NC_035088.1	71181959	.	C	T	.	.	MAF_INRAE=45.57;MAF_USDA=34.118
NC_035088.1	71182004	.	T	A	.	.	MAF_USDA=4.918
NC_035088.1	71182092	.	C	A	.	.	MAF_INRAE=46.203;MAF_USDA=34.706
NC_035088.1	71182145	.	G	A	.	.	MAF_USDA=12.5
NC_035088.1	71182149	.	T	A	.	.	MAF_USDA=4.098
NC_035088.1	71182224	.	G	T	.	.	MAF_INRAE=2.5
NC_035088.1	71183553	.	G	T	.	.	MAF_USDA=12.5
NC_035088.1	71183697	.	G	C	.	.	MAF_INRAE=21.053
NC_035088.1	71183776	.	T	A	.	.	MAF_USDA=7.377
NC_035088.1	71184216	.	A	G	.	.	MAF_USDA=4.098
NC_035088.1	71184294	.	C	T	.	.	MAF_INRAE=24.051;MAF_USDA=3.529
NC_035088.1	71184391	.	A	G	.	.	MAF_INRAE=42.105;MAF_USDA=12.353
NC_035088.1	71184412	.	G	A	.	.	MAF_INRAE=48.101;MAF_USDA=32.941
NC_035088.1	71184440	.	C	T	.	.	MAF_USDA=4.098
NC_035088.1	71184566	.	G	A	.	.	MAF_USDA=2.459
NC_035088.1	71184572	.	G	T	.	.	MAF_INRAE=20.886;MAF_USDA=4.118
NC_035088.1	71184627	.	T	A	.	.	MAF_INRAE=21.053
NC_035088.1	71184631	.	C	T	.	.	MAF_USDA=6.557
NC_035088.1	71184776	.	G	A	.	.	MAF_INRAE=10.0;MAF_USDA=8.333
NC_035088.1	71184886	.	G	A	.	.	MAF_INRAE=46.203;MAF_USDA=34.118
NC_035088.1	71184937	.	C	G	.	.	MAF_USDA=4.918
NC_035088.1	71184976	.	C	A	.	.	MAF_USDA=4.918
NC_035088.1	71185132	.	A	G	.	.	MAF_USDA=1.639
NC_035088.1	71185150	.	C	A	.	.	MAF_INRAE=21.053;MAF_USDA=26.471
NC_035088.1	71185168	.	C	T	.	.	MAF_INRAE=24.684;MAF_USDA=2.941
NC_035088.1	71185179	.	A	C	.	.	MAF_USDA=5.294
NC_035088.1	71185312	.	C	A	.	.	MAF_INRAE=2.5
NC_035088.1	71185324	.	A	C	.	.	MAF_USDA=3.333
NC_035088.1	71185486	.	G	A	.	.	MAF_USDA=3.529
NC_035088.1	71185524	.	T	C	.	.	MAF_INRAE=4.43
NC_035088.1	71185559	.	C	T	.	.	MAF_USDA=2.459
NC_035088.1	71185586	.	G	A	.	.	MAF_INRAE=18.421
NC_035088.1	71185599	.	C	T	.	.	MAF_USDA=3.279
NC_035088.1	71185719	.	T	G	.	.	MAF_USDA=1.639
NC_035088.1	71185821	.	C	G	.	.	MAF_USDA=5.738
NC_035088.1	71185959	.	T	C	.	.	MAF_INRAE=30.38;MAF_USDA=8.824
NC_035088.1	71185974	.	G	C	.	.	MAF_INRAE=20.253;MAF_USDA=4.118
NC_035088.1	71186030	.	C	T	.	.	MAF_INRAE=5.696
NC_035088.1	71186033	.	T	A	.	.	MAF_INRAE=24.684;MAF_USDA=4.118
NC_035088.1	71186107	.	G	A	.	.	MAF_INRAE=20.886
NC_035088.1	71186120	.	G	T	.	.	MAF_USDA=1.639
NC_035088.1	71186121	.	C	A	.	.	MAF_USDA=1.639
NC_035088.1	71186129	.	C	T	.	.	MAF_USDA=20.588
NC_035088.1	71186140	.	C	T	.	.	MAF_USDA=4.098
NC_035088.1	71186311	.	G	A	.	.	MAF_INRAE=24.684;MAF_USDA=4.167
NC_035088.1	71187221	.	T	C	.	.	MAF_INRAE=24.684;MAF_USDA=8.235
NC_035088.1	71187234	.	T	C	.	.	MAF_USDA=2.459
NC_035088.1	71187356	.	G	T	.	.	MAF_USDA=4.098
NC_035088.1	71187482	.	A	C	.	.	MAF_USDA=3.279
NC_035088.1	71187486	.	A	G	.	.	MAF_USDA=3.279
NC_035088.1	71187495	.	C	T	.	.	MAF_USDA=8.197
NC_035088.1	71187497	.	G	T	.	.	MAF_USDA=6.471
NC_035088.1	71187513	.	T	A,G	.	.	MAF_INRAE=42.105
NC_035088.1	71187731	.	T	A	.	.	MAF_INRAE=4.167;MAF_USDA=25.0
NC_035088.1	71187945	.	C	T	.	.	MAF_INRAE=1.667
NC_035088.1	71187968	.	A	G	.	.	MAF_INRAE=26.582
NC_035088.1	71187973	.	C	A	.	.	MAF_INRAE=7.5
NC_035088.1	71188092	.	C	T	.	.	MAF_INRAE=24.684;MAF_USDA=4.118
NC_035088.1	71188506	.	G	A	.	.	MAF_USDA=3.279
NC_035088.1	71188827	.	G	A	.	.	MAF_USDA=4.706
NC_035088.1	71188951	.	C	A	.	.	MAF_USDA=2.459
NC_035088.1	71189067	.	A	G	.	.	MAF_USDA=6.557
NC_035088.1	71189125	.	C	T	.	.	MAF_USDA=3.279
NC_035088.1	71189240	.	G	T	.	.	MAF_USDA=6.557
NC_035088.1	71189372	.	G	A	.	.	MAF_USDA=6.25
NC_035088.1	71189397	.	T	A	.	.	MAF_INRAE=5.263
NC_035088.1	71189456	.	T	A	.	.	MAF_INRAE=23.418;MAF_USDA=11.176
NC_035088.1	71189511	.	G	T	.	.	MAF_INRAE=5.263;MAF_USDA=22.917
NC_035088.1	71189518	.	A	C	.	.	MAF_INRAE=23.418;MAF_USDA=17.059
NC_035088.1	71189522	.	G	A	.	.	MAF_INRAE=17.5;MAF_USDA=4.118
NC_035088.1	71189524	.	A	C	.	.	MAF_INRAE=19.167;MAF_USDA=20.588
NC_035088.1	71189551	.	C	A	.	.	MAF_USDA=5.738
NC_035088.1	71189588	.	T	C	.	.	MAF_INRAE=6.329;MAF_USDA=4.098
NC_035088.1	71189618	.	G	A	.	.	MAF_USDA=6.471
NC_035088.1	71189625	.	C	A	.	.	MAF_INRAE=21.053;MAF_USDA=14.583
NC_035088.1	71189777	.	A	G	.	.	MAF_USDA=4.098
NC_035088.1	71190820	.	T	G	.	.	MAF_INRAE=31.646;MAF_USDA=6.25
NC_035088.1	71191023	.	GAAAAAAAAG	GAAAAAAAAT	.	.	MAF_USDA=25.0
NC_035088.1	71191032	.	G	T	.	.	MAF_INRAE=20.833
NC_035088.1	71191272	.	C	T	.	.	MAF_USDA=4.268
NC_035088.1	71191282	.	T	C	.	.	MAF_INRAE=31.646;MAF_USDA=24.39
NC_035088.1	71191319	.	G	A	.	.	MAF_USDA=6.897
NC_035088.1	71191400	.	T	C	.	.	MAF_INRAE=17.5;MAF_USDA=18.75
NC_035088.1	71191460	.	C	A	.	.	MAF_INRAE=5.696
NC_035088.1	71191536	.	C	G	.	.	MAF_INRAE=31.013;MAF_USDA=6.25
NC_035088.1	71191794	.	G	A	.	.	MAF_INRAE=20.253;MAF_USDA=4.706
NC_035088.1	71191839	.	C	T	.	.	MAF_USDA=4.118
NC_035088.1	71191885	.	A	C	.	.	MAF_INRAE=31.013;MAF_USDA=20.0
NC_035088.1	71191887	.	T	C	.	.	MAF_INRAE=20.833;MAF_USDA=20.0
NC_035088.1	71192094	.	G	A	.	.	MAF_USDA=4.918
NC_035088.1	71192122	.	G	C	.	.	MAF_USDA=4.918
NC_035088.1	71192177	.	C	A	.	.	MAF_INRAE=30.38;MAF_USDA=20.0
NC_035088.1	71192194	.	G	A	.	.	MAF_USDA=1.639
NC_035088.1	71192264	.	T	G	.	.	MAF_INRAE=21.053
NC_035088.1	71192296	.	G	T	.	.	MAF_INRAE=5.263
NC_035088.1	71192322	.	T	C	.	.	MAF_INRAE=48.734;MAF_USDA=42.353
NC_035088.1	71192392	.	C	T	.	.	MAF_USDA=4.098
NC_035088.1	71192407	.	C	T	.	.	MAF_USDA=6.557
NC_035088.1	71192408	.	T	A	.	.	MAF_USDA=6.557
NC_035088.1	71192409	.	A	G	.	.	MAF_USDA=6.557
NC_035088.1	71192624	.	T	C	.	.	MAF_USDA=1.639
NC_035088.1	71192647	.	C	T	.	.	MAF_INRAE=50.0;MAF_USDA=44.118
NC_035088.1	71192666	.	G	A	.	.	MAF_INRAE=26.316;MAF_USDA=40.0
NC_035088.1	71192693	.	A	T	.	.	MAF_INRAE=21.053
NC_035088.1	71192774	.	G	A	.	.	MAF_USDA=45.833
NC_035088.1	71192791	.	A	C	.	.	MAF_USDA=5.357
NC_035088.1	71192810	.	G	A	.	.	MAF_USDA=2.5
NC_035088.1	71192818	.	T	G	.	.	MAF_USDA=5.0
NC_035088.1	71192821	.	T	A	.	.	MAF_USDA=5.0
NC_035088.1	71192880	.	T	G	.	.	MAF_USDA=8.929
NC_035088.1	71192938	.	T	A	.	.	MAF_USDA=1.667
NC_035088.1	71192946	.	A	G	.	.	MAF_USDA=2.5
NC_035088.1	71193239	.	G	A	.	.	MAF_USDA=5.294
NC_035088.1	71193301	.	T	C	.	.	MAF_USDA=1.639
NC_035088.1	71193378	.	T	G	.	.	MAF_INRAE=22.785;MAF_USDA=4.098
NC_035088.1	71193430	.	G	C	.	.	MAF_INRAE=29.747;MAF_USDA=4.118
NC_035088.1	71193618	.	A	T	.	.	MAF_INRAE=49.367;MAF_USDA=32.941
NC_035088.1	71193700	.	T	C	.	.	MAF_USDA=5.833
NC_035088.1	71193717	.	A	T	.	.	MAF_INRAE=21.053
NC_035088.1	71193740	.	T	C	.	.	MAF_USDA=16.265
NC_035088.1	71193747	.	A	T	.	.	MAF_INRAE=41.667;MAF_USDA=31.928
NC_035088.1	71193775	.	T	G	.	.	MAF_USDA=21.429
NC_035088.1	71193833	.	A	T	.	.	MAF_INRAE=39.167;MAF_USDA=33.529
NC_035088.1	71193842	.	G	A	.	.	MAF_USDA=13.529
NC_035088.1	71193862	.	A	G	.	.	MAF_INRAE=40.0;MAF_USDA=47.059
NC_035088.1	71193873	.	G	A	.	.	MAF_USDA=1.765
NC_035088.1	71193879	.	C	T	.	.	MAF_INRAE=18.421
NC_035088.1	71193943	.	G	A	.	.	MAF_INRAE=5.063;MAF_USDA=20.833
NC_035088.1	71193966	.	G	A	.	.	MAF_INRAE=18.421
NC_035088.1	71193975	.	G	A	.	.	MAF_INRAE=18.421
NC_035088.1	71193977	.	C	T	.	.	MAF_INRAE=18.333;MAF_USDA=14.118
NC_035088.1	71193984	.	C	T	.	.	MAF_USDA=4.918
NC_035088.1	71193990	.	G	A	.	.	MAF_USDA=6.25
NC_035088.1	71193995	.	G	T	.	.	MAF_USDA=9.016
NC_035088.1	71194002	.	A	C	.	.	MAF_USDA=8.197
NC_035088.1	71194005	.	T	G	.	.	MAF_USDA=9.016
NC_035088.1	71194011	.	T	C	.	.	MAF_USDA=7.377
NC_035088.1	71194058	.	A	C	.	.	MAF_USDA=4.918
NC_035088.1	71194063	.	T	G	.	.	MAF_USDA=5.882
NC_035088.1	71194073	.	G	A	.	.	MAF_USDA=5.738
NC_035088.1	71194241	.	T	C	.	.	MAF_INRAE=21.053;MAF_USDA=10.588
NC_035088.1	71194262	.	T	C	.	.	MAF_INRAE=48.734;MAF_USDA=38.235
NC_035088.1	71194272	.	G	A	.	.	MAF_INRAE=24.051;MAF_USDA=4.167
NC_035088.1	71194278	.	G	T	.	.	MAF_INRAE=19.167
NC_035088.1	71194280	.	G	T	.	.	MAF_INRAE=19.167;MAF_USDA=4.167
NC_035088.1	71194286	.	G	A	.	.	MAF_INRAE=24.051;MAF_USDA=10.0
NC_035088.1	71194291	.	T	G	.	.	MAF_USDA=3.279
NC_035088.1	71194378	.	C	T	.	.	MAF_USDA=3.279
NC_035088.1	71194431	.	G	T	.	.	MAF_USDA=1.639
NC_035088.1	71194485	.	A	T	.	.	MAF_INRAE=49.367;MAF_USDA=21.176
NC_035088.1	71194652	.	T	G	.	.	MAF_INRAE=44.304;MAF_USDA=26.471
NC_035088.1	71194657	.	T	G	.	.	MAF_INRAE=20.253;MAF_USDA=38.235
NC_035088.1	71194711	.	C	A	.	.	MAF_USDA=4.918
NC_035088.1	71194741	.	T	C	.	.	MAF_USDA=8.333
NC_035088.1	71194767	.	A	T	.	.	MAF_USDA=3.529
NC_035088.1	71194768	.	A	C	.	.	MAF_USDA=3.529
NC_035088.1	71194771	.	G	T	.	.	MAF_USDA=4.706
NC_035088.1	71194785	.	T	G	.	.	MAF_USDA=5.738
NC_035088.1	71194845	.	A	T	.	.	MAF_INRAE=19.62;MAF_USDA=49.412
NC_035088.1	71194857	.	A	G	.	.	MAF_USDA=2.459
NC_035088.1	71194858	.	A	T	.	.	MAF_USDA=2.459
NC_035088.1	71194859	.	C	T	.	.	MAF_USDA=2.459
NC_035088.1	71194860	.	A	T	.	.	MAF_USDA=2.459
NC_035088.1	71194861	.	A	G	.	.	MAF_USDA=2.459
NC_035088.1	71194862	.	A	T	.	.	MAF_USDA=2.459
NC_035088.1	71194863	.	C	T	.	.	MAF_USDA=2.459
NC_035088.1	71194877	.	G	A	.	.	MAF_INRAE=14.557;MAF_USDA=39.412
NC_035088.1	71194952	.	C	T	.	.	MAF_USDA=6.25
NC_035088.1	71194966	.	A	G	.	.	MAF_USDA=6.471
NC_035088.1	71195039	.	A	C	.	.	MAF_INRAE=19.167;MAF_USDA=2.353
NC_035088.1	71195067	.	A	G	.	.	MAF_USDA=4.098
NC_035088.1	71195119	.	G	A	.	.	MAF_USDA=2.083
NC_035088.1	71195206	.	T	A	.	.	MAF_INRAE=18.354;MAF_USDA=37.059
NC_035088.1	71195230	.	T	G	.	.	MAF_INRAE=5.063;MAF_USDA=8.824
NC_035088.1	71195251	.	T	C	.	.	MAF_USDA=6.25
NC_035088.1	71195309	.	G	A	.	.	MAF_USDA=6.25
NC_035088.1	71195475	.	T	C	.	.	MAF_INRAE=43.038;MAF_USDA=41.765
NC_035088.1	71195483	.	G	T	.	.	MAF_USDA=2.459
NC_035088.1	71195484	.	C	T	.	.	MAF_USDA=2.459
NC_035088.1	71195541	.	G	C	.	.	MAF_USDA=8.197
NC_035088.1	71195544	.	C	T	.	.	MAF_USDA=1.639
NC_035088.1	71195608	.	A	G	.	.	MAF_INRAE=39.167
NC_035088.1	71195611	.	G	A	.	.	MAF_INRAE=39.167
NC_035088.1	71195614	.	A	T	.	.	MAF_INRAE=39.167
NC_035088.1	71195684	.	C	G	.	.	MAF_USDA=1.639
NC_035088.1	71195724	.	G	T	.	.	MAF_INRAE=42.405;MAF_USDA=44.706
NC_035088.1	71195730	.	C	A	.	.	MAF_USDA=2.941
NC_035088.1	71196030	.	A	G	.	.	MAF_USDA=6.25
NC_035088.1	71196166	.	G	A	.	.	MAF_USDA=1.639
NC_035088.1	71196245	.	G	A	.	.	MAF_INRAE=43.038;MAF_USDA=47.647
NC_035088.1	71196363	.	G	A	.	.	MAF_USDA=4.918
NC_035088.1	71196436	.	G	A	.	.	MAF_USDA=4.706
NC_035088.1	71196440	.	G	T	.	.	MAF_INRAE=2.5
NC_035088.1	71196569	.	A	T	.	.	MAF_USDA=1.639
NC_035088.1	71196578	.	C	T	.	.	MAF_USDA=1.639
NC_035088.1	71196602	.	A	G	.	.	MAF_USDA=3.529
NC_035088.1	71196605	.	G	A	.	.	MAF_USDA=6.25
NC_035088.1	71196608	.	T	C	.	.	MAF_INRAE=5.263;MAF_USDA=10.0
NC_035088.1	71196614	.	T	A	.	.	MAF_USDA=2.174
NC_035088.1	71196668	.	C	T	.	.	MAF_USDA=6.25
NC_035088.1	71196669	.	T	G	.	.	MAF_USDA=6.25
NC_035088.1	71196670	.	G	C	.	.	MAF_USDA=6.25
NC_035088.1	71196851	.	A	G	.	.	MAF_INRAE=44.304;MAF_USDA=34.706
NC_035088.1	71196860	.	A	G	.	.	MAF_INRAE=24.684;MAF_USDA=27.647
NC_035088.1	71196875	.	G	T	.	.	MAF_INRAE=26.582;MAF_USDA=6.471
NC_035088.1	71196907	.	C	A	.	.	MAF_USDA=3.279
NC_035088.1	71197116	.	A	G	.	.	MAF_INRAE=24.051;MAF_USDA=27.059
NC_035088.1	71197158	.	C	T	.	.	MAF_USDA=1.639
NC_035088.1	71197250	.	A	T	.	.	MAF_USDA=8.197
NC_035088.1	71197266	.	C	A	.	.	MAF_USDA=1.639
NC_035088.1	71197307	.	G	A	.	.	MAF_USDA=6.25
NC_035088.1	71197334	.	G	T	.	.	MAF_USDA=4.918
NC_035088.1	71197398	.	G	A	.	.	MAF_INRAE=10.0;MAF_USDA=4.118
NC_035088.1	71197434	.	G	A	.	.	MAF_INRAE=31.013;MAF_USDA=14.118
NC_035088.1	71197456	.	G	A	.	.	MAF_USDA=1.639
NC_035088.1	71197626	.	G	T	.	.	MAF_INRAE=24.684;MAF_USDA=27.647
NC_035088.1	71197738	.	C	A	.	.	MAF_INRAE=10.127
NC_035088.1	71197746	.	C	T	.	.	MAF_USDA=3.279
NC_035088.1	71197900	.	T	A	.	.	MAF_USDA=4.706
NC_035088.1	71198059	.	A	C	.	.	MAF_INRAE=38.608;MAF_USDA=40.0
NC_035088.1	71198123	.	G	A	.	.	MAF_INRAE=22.785;MAF_USDA=13.529
NC_035088.1	71198126	.	C	A	.	.	MAF_INRAE=25.316;MAF_USDA=31.765
NC_035088.1	71198160	.	C	A	.	.	MAF_USDA=7.377
NC_035088.1	71198165	.	G	A	.	.	MAF_USDA=5.738
NC_035088.1	71198170	.	T	G	.	.	MAF_USDA=2.353
NC_035088.1	71198308	.	T	A	.	.	MAF_USDA=1.639
NC_035088.1	71198333	.	T	A	.	.	MAF_INRAE=21.053
NC_035088.1	71198359	.	A	T	.	.	MAF_USDA=4.118
NC_035088.1	71198388	.	T	C	.	.	MAF_USDA=4.918
NC_035088.1	71198394	.	G	A	.	.	MAF_INRAE=10.127
NC_035088.1	71198890	.	C	A	.	.	MAF_USDA=1.639
NC_035088.1	71198903	.	T	C	.	.	MAF_INRAE=12.658
NC_035088.1	71198917	.	G	A	.	.	MAF_INRAE=10.0;MAF_USDA=2.941
NC_035088.1	71198948	.	C	T	.	.	MAF_USDA=7.647
NC_035088.1	71199001	.	G	T	.	.	MAF_USDA=6.25
NC_035088.1	71199031	.	G	A	.	.	MAF_USDA=3.529
NC_035088.1	71199365	.	G	A	.	.	MAF_USDA=1.639
NC_035088.1	71199391	.	T	C	.	.	MAF_INRAE=18.354;MAF_USDA=27.059
NC_035088.1	71199526	.	A	G	.	.	MAF_USDA=8.824
NC_035088.1	71199527	.	A	G	.	.	MAF_USDA=9.412
NC_035088.1	71199545	.	C	G	.	.	MAF_USDA=8.824
NC_035088.1	71199578	.	C	T	.	.	MAF_USDA=1.639
NC_035088.1	71199579	.	G	A	.	.	MAF_USDA=1.639
NC_035088.1	71199724	.	C	T	.	.	MAF_USDA=3.279
NC_035088.1	71199732	.	A	G	.	.	MAF_USDA=3.279
NC_035088.1	71199778	.	G	T	.	.	MAF_USDA=2.459
NC_035088.1	71199822	.	C	T	.	.	MAF_USDA=2.459
NC_035088.1	71199828	.	A	G	.	.	MAF_USDA=6.25
NC_035088.1	71199839	.	A	C	.	.	MAF_INRAE=17.5;MAF_USDA=8.824
NC_035088.1	71199960	.	C	A	.	.	MAF_USDA=4.118
NC_035088.1	71199986	.	A	G	.	.	MAF_INRAE=31.646;MAF_USDA=9.016
NC_035088.1	71199987	.	C	T	.	.	MAF_USDA=4.098
NC_035088.1	71200007	.	C	A	.	.	MAF_USDA=1.639
NC_035088.1	71200214	.	G	A	.	.	MAF_USDA=1.639
NC_035088.1	71200249	.	C	T	.	.	MAF_USDA=4.706
NC_035088.1	71200320	.	C	T	.	.	MAF_INRAE=5.696;MAF_USDA=9.016
NC_035088.1	71200365	.	G	A	.	.	MAF_USDA=11.176
NC_035088.1	71200371	.	C	T	.	.	MAF_USDA=1.639
NC_035088.1	71200473	.	A	C	.	.	MAF_USDA=8.197
NC_035088.1	71200585	.	C	A	.	.	MAF_USDA=8.824
NC_035088.1	71200635	.	C	T	.	.	MAF_INRAE=5.063;MAF_USDA=2.459
NC_035088.1	71200682	.	T	A	.	.	MAF_INRAE=10.127
NC_035088.1	71200699	.	A	T	.	.	MAF_USDA=1.639
NC_035088.1	71201031	.	A	G	.	.	MAF_USDA=1.639
NC_035088.1	71201069	.	G	A	.	.	MAF_INRAE=24.684;MAF_USDA=2.941
NC_035088.1	71201156	.	G	T	.	.	MAF_USDA=2.459
NC_035088.1	71201219	.	C	G	.	.	MAF_INRAE=42.105;MAF_USDA=33.529
NC_035088.1	71201225	.	T	C	.	.	MAF_USDA=5.294
NC_035088.1	71201314	.	C	T	.	.	MAF_INRAE=3.333;MAF_USDA=4.098
NC_035088.1	71201337	.	G	A	.	.	MAF_INRAE=17.5;MAF_USDA=17.059
NC_035088.1	71201691	.	C	T	.	.	MAF_USDA=3.529
NC_035088.1	71201775	.	C	T	.	.	MAF_USDA=14.118
NC_035088.1	71201778	.	C	T	.	.	MAF_INRAE=24.684;MAF_USDA=2.941
NC_035088.1	71201783	.	T	C	.	.	MAF_USDA=10.0
NC_035088.1	71201909	.	G	T	.	.	MAF_USDA=2.353
NC_035088.1	71202020	.	G	T	.	.	MAF_USDA=3.529
NC_035088.1	71202095	.	G	A	.	.	MAF_USDA=3.529
NC_035088.1	71202136	.	T	G	.	.	MAF_INRAE=24.684;MAF_USDA=31.765
NC_035088.1	71202171	.	C	T	.	.	MAF_INRAE=26.582;MAF_USDA=6.471
NC_035088.1	71202256	.	T	A	.	.	MAF_INRAE=7.5;MAF_USDA=9.016
NC_035088.1	71202420	.	G	A	.	.	MAF_USDA=1.639
NC_035088.1	71202487	.	T	C	.	.	MAF_INRAE=26.582;MAF_USDA=6.471
NC_035088.1	71202518	.	T	A	.	.	MAF_INRAE=24.684;MAF_USDA=4.118
NC_035088.1	71202539	.	C	T	.	.	MAF_USDA=2.459
NC_035088.1	71202585	.	C	A	.	.	MAF_USDA=5.738
NC_035088.1	71202630	.	C	A	.	.	MAF_USDA=1.639
NC_035088.1	71202940	.	T	C	.	.	MAF_USDA=11.765
NC_035088.1	71202994	.	C	T	.	.	MAF_INRAE=2.5
NC_035088.1	71203081	.	C	A	.	.	MAF_INRAE=10.0
NC_035088.1	71203140	.	G	T	.	.	MAF_USDA=10.0
NC_035088.1	71203143	.	G	C	.	.	MAF_INRAE=14.167
NC_035088.1	71203158	.	T	A	.	.	MAF_USDA=6.25
NC_035088.1	71203193	.	T	C	.	.	MAF_INRAE=45.0
NC_035088.1	71203243	.	A	T	.	.	MAF_INRAE=42.5
NC_035088.1	71203251	.	C	A	.	.	MAF_INRAE=1.667
NC_035088.1	71204483	.	G	A	.	.	MAF_INRAE=15.833;MAF_USDA=23.171
NC_035088.1	71204558	.	C	T	.	.	MAF_USDA=2.353
NC_035088.1	71204585	.	G	T	.	.	MAF_USDA=22.917
NC_035088.1	71204599	.	A	T	.	.	MAF_INRAE=19.62;MAF_USDA=33.529
NC_035088.1	71204690	.	G	T	.	.	MAF_USDA=3.279
NC_035088.1	71204707	.	A	G	.	.	MAF_USDA=8.235
NC_035088.1	71204724	.	G	A	.	.	MAF_USDA=5.882
NC_035088.1	71204911	.	A	G	.	.	MAF_INRAE=5.263;MAF_USDA=9.412
NC_035088.1	71204923	.	C	A	.	.	MAF_INRAE=29.747;MAF_USDA=48.235
NC_035088.1	71204978	.	T	A	.	.	MAF_INRAE=2.5
NC_035088.1	71204989	.	A	G	.	.	MAF_USDA=2.941
NC_035088.1	71205022	.	G	T	.	.	MAF_USDA=4.706
NC_035088.1	71205027	.	A	T	.	.	MAF_INRAE=43.038;MAF_USDA=8.824
NC_035088.1	71205115	.	G	A	.	.	MAF_USDA=2.5
NC_035088.1	71205207	.	G	A	.	.	MAF_INRAE=23.418;MAF_USDA=3.529
NC_035088.1	71205244	.	A	G	.	.	MAF_USDA=1.639
NC_035088.1	71205283	.	C	T	.	.	MAF_USDA=1.639
NC_035088.1	71205301	.	T	A	.	.	MAF_INRAE=42.105
NC_035088.1	71205304	.	C	A	.	.	MAF_USDA=14.118
NC_035088.1	71205395	.	A	T	.	.	MAF_INRAE=5.263;MAF_USDA=22.917
NC_035088.1	71205418	.	A	G	.	.	MAF_USDA=2.353
NC_035088.1	71205493	.	G	T	.	.	MAF_INRAE=2.5;MAF_USDA=2.353
NC_035088.1	71205609	.	T	A	.	.	MAF_USDA=12.5
NC_035088.1	71205611	.	G	T	.	.	MAF_USDA=4.167
NC_035088.1	71205631	.	T	A	.	.	MAF_USDA=4.706
NC_035088.1	71205807	.	G	T	.	.	MAF_USDA=1.639
NC_035088.1	71205829	.	G	T	.	.	MAF_USDA=2.941
NC_035088.1	71205854	.	T	C	.	.	MAF_USDA=1.639
NC_035088.1	71205857	.	A	G	.	.	MAF_INRAE=5.063;MAF_USDA=7.647
NC_035088.1	71205865	.	C	T	.	.	MAF_USDA=1.639
NC_035088.1	71205866	.	G	A	.	.	MAF_USDA=4.098
NC_035088.1	71205953	.	C	A	.	.	MAF_INRAE=43.038;MAF_USDA=9.412
NC_035088.1	71206047	.	T	C	.	.	MAF_USDA=3.279
NC_035088.1	71206213	.	C	A	.	.	MAF_INRAE=23.418;MAF_USDA=3.529
NC_035088.1	71206400	.	G	C	.	.	MAF_USDA=30.435
NC_035088.1	71206633	.	A	T	.	.	MAF_USDA=19.565
NC_035088.1	71206720	.	C	G	.	.	MAF_INRAE=5.263;MAF_USDA=7.059
NC_035088.1	71206734	.	G	A	.	.	MAF_INRAE=4.167
NC_035088.1	71206768	.	T	G	.	.	MAF_USDA=4.706
NC_035088.1	71207020	.	A	T	.	.	MAF_INRAE=2.5;MAF_USDA=2.353
NC_035088.1	71207071	.	G	A	.	.	MAF_INRAE=5.263;MAF_USDA=10.0
NC_035088.1	71207124	.	G	A	.	.	MAF_USDA=3.279
NC_035088.1	71207207	.	C	T	.	.	MAF_INRAE=26.582;MAF_USDA=33.529
NC_035088.1	71207251	.	C	T	.	.	MAF_USDA=1.639
NC_035088.1	71207253	.	A	T	.	.	MAF_USDA=4.706
NC_035088.1	71207254	.	A	G	.	.	MAF_INRAE=42.105;MAF_USDA=41.176
NC_035088.1	71207255	.	T	C	.	.	MAF_USDA=41.765
NC_035088.1	71207256	.	G	A	.	.	MAF_USDA=3.529
NC_035088.1	71207276	.	C	T	.	.	MAF_USDA=3.333
NC_035088.1	71207277	.	G	A	.	.	MAF_INRAE=4.167;MAF_USDA=9.836
NC_035088.1	71207349	.	C	T	.	.	MAF_USDA=4.918
NC_035088.1	71207351	.	C	T	.	.	MAF_USDA=3.279
NC_035088.1	71207352	.	G	A	.	.	MAF_USDA=1.639
NC_035088.1	71207371	.	C	A	.	.	MAF_USDA=4.706
NC_035088.1	71207432	.	C	T	.	.	MAF_INRAE=24.684;MAF_USDA=3.571
NC_035088.1	71207437	.	C	T	.	.	MAF_INRAE=4.167;MAF_USDA=11.905
NC_035088.1	71207447	.	A	C	.	.	MAF_INRAE=24.684;MAF_USDA=3.571
NC_035088.1	71207449	.	T	A	.	.	MAF_USDA=3.333
NC_035088.1	71207488	.	T	C	.	.	MAF_USDA=8.824
NC_035088.1	71207512	.	A	C	.	.	MAF_USDA=3.333
NC_035088.1	71207552	.	G	A	.	.	MAF_INRAE=4.167;MAF_USDA=15.574
NC_035088.1	71207590	.	A	T	.	.	MAF_INRAE=6.667;MAF_USDA=15.882
NC_035088.1	71207597	.	C	T	.	.	MAF_INRAE=4.167;MAF_USDA=2.083
NC_035088.1	71207641	.	G	T	.	.	MAF_USDA=2.459
NC_035088.1	71207643	.	G	A	.	.	MAF_USDA=2.459
NC_035088.1	71207644	.	A	C	.	.	MAF_INRAE=4.167;MAF_USDA=11.765
NC_035088.1	71207658	.	A	C	.	.	MAF_INRAE=46.203;MAF_USDA=21.765
NC_035088.1	71207665	.	A	T	.	.	MAF_INRAE=43.038;MAF_USDA=8.235
NC_035088.1	71207683	.	C	T	.	.	MAF_INRAE=10.127
NC_035088.1	71207684	.	G	A	.	.	MAF_INRAE=48.734;MAF_USDA=11.765
NC_035088.1	71207686	.	G	A	.	.	MAF_INRAE=33.333;MAF_USDA=6.471
NC_035088.1	71207761	.	A	T	.	.	MAF_INRAE=10.833;MAF_USDA=8.235
NC_035088.1	71207767	.	T	G	.	.	MAF_USDA=11.765
NC_035088.1	71207786	.	C	T	.	.	MAF_INRAE=5.263;MAF_USDA=9.412
NC_035088.1	71207787	.	G	A	.	.	MAF_INRAE=4.167;MAF_USDA=12.353
NC_035088.1	71207800	.	C	G	.	.	MAF_USDA=1.639
NC_035088.1	71207851	.	A	G	.	.	MAF_USDA=4.098
NC_035088.1	71207852	.	C	T	.	.	MAF_USDA=4.098
NC_035088.1	71207901	.	T	C	.	.	MAF_INRAE=5.263;MAF_USDA=7.059
NC_035088.1	71208088	.	A	G	.	.	MAF_INRAE=2.5
NC_035088.1	71208090	.	A	G	.	.	MAF_USDA=17.647
NC_035088.1	71208093	.	C	G	.	.	MAF_INRAE=1.667
NC_035088.1	71208094	.	G	T	.	.	MAF_INRAE=1.667
NC_035088.1	71208126	.	C	T	.	.	MAF_INRAE=13.333;MAF_USDA=20.588
NC_035088.1	71208174	.	G	T	.	.	MAF_INRAE=5.263;MAF_USDA=22.917
NC_035088.1	71208194	.	C	T	.	.	MAF_INRAE=42.405;MAF_USDA=7.059
NC_035088.1	71208241	.	G	T	.	.	MAF_INRAE=24.051;MAF_USDA=12.353
NC_035088.1	71208260	.	A	G	.	.	MAF_USDA=2.459
NC_035088.1	71208265	.	C	A	.	.	MAF_INRAE=15.823
NC_035088.1	71208338	.	C	G	.	.	MAF_USDA=4.918
NC_035088.1	71208368	.	G	A	.	.	MAF_USDA=6.471
NC_035088.1	71208385	.	G	T	.	.	MAF_USDA=14.706
NC_035088.1	71208389	.	A	G	.	.	MAF_INRAE=17.5;MAF_USDA=22.353
NC_035088.1	71208495	.	G	A	.	.	MAF_USDA=10.656
NC_035088.1	71208504	.	T	A	.	.	MAF_USDA=2.459
NC_035088.1	71208543	.	G	A	.	.	MAF_INRAE=27.848;MAF_USDA=6.471
NC_035088.1	71208552	.	C	A	.	.	MAF_INRAE=20.0;MAF_USDA=4.118
NC_035088.1	71208571	.	C	T	.	.	MAF_INRAE=20.0;MAF_USDA=4.118
NC_035088.1	71208604	.	A	G	.	.	MAF_USDA=14.706
NC_035088.1	71208622	.	C	A	.	.	MAF_INRAE=15.833;MAF_USDA=18.235
NC_035088.1	71208652	.	T	G	.	.	MAF_INRAE=26.582;MAF_USDA=11.176
NC_035088.1	71208668	.	C	T	.	.	MAF_USDA=1.639
NC_035088.1	71208707	.	G	A	.	.	MAF_USDA=3.279
NC_035088.1	71208743	.	G	A	.	.	MAF_INRAE=15.0;MAF_USDA=21.176
NC_035088.1	71208761	.	T	C	.	.	MAF_USDA=1.639
NC_035088.1	71208812	.	T	C	.	.	MAF_INRAE=36.076;MAF_USDA=33.529
NC_035088.1	71208900	.	T	A	.	.	MAF_INRAE=2.5;MAF_USDA=2.353
NC_035088.1	71208909	.	G	T	.	.	MAF_USDA=2.459
NC_035088.1	71208978	.	C	T	.	.	MAF_USDA=1.639
NC_035088.1	71208986	.	A	C	.	.	MAF_INRAE=41.139;MAF_USDA=7.059
NC_035088.1	71208989	.	A	G	.	.	MAF_INRAE=41.667;MAF_USDA=7.647
NC_035088.1	71209034	.	G	T	.	.	MAF_USDA=1.667
NC_035088.1	71209046	.	T	C	.	.	MAF_INRAE=19.62;MAF_USDA=35.714
NC_035088.1	71209114	.	G	A	.	.	MAF_INRAE=12.658
NC_035088.1	71209123	.	A	T	.	.	MAF_USDA=2.459
NC_035088.1	71209204	.	C	A	.	.	MAF_INRAE=15.0;MAF_USDA=19.412
NC_035088.1	71209229	.	G	T	.	.	MAF_INRAE=2.5;MAF_USDA=2.353
NC_035088.1	71209315	.	C	T	.	.	MAF_INRAE=24.051;MAF_USDA=4.118
NC_035088.1	71209330	.	G	A	.	.	MAF_INRAE=42.105;MAF_USDA=4.167
NC_035088.1	71209355	.	A	G	.	.	MAF_USDA=2.459
NC_035088.1	71209462	.	A	G	.	.	MAF_INRAE=19.62;MAF_USDA=33.529
NC_035088.1	71209538	.	A	G	.	.	MAF_INRAE=19.62;MAF_USDA=41.765
NC_035088.1	71209589	.	A	G	.	.	MAF_INRAE=42.405;MAF_USDA=7.059
NC_035088.1	71209630	.	T	C	.	.	MAF_INRAE=15.0;MAF_USDA=22.353
NC_035088.1	71209648	.	C	A	.	.	MAF_INRAE=15.0;MAF_USDA=8.333
NC_035088.1	71209657	.	G	T	.	.	MAF_INRAE=20.886;MAF_USDA=42.353
NC_035088.1	71209672	.	T	G	.	.	MAF_INRAE=20.253;MAF_USDA=32.941
NC_035088.1	71209709	.	C	G	.	.	MAF_USDA=32.941
NC_035088.1	71209739	.	G	A	.	.	MAF_INRAE=5.263;MAF_USDA=8.235
NC_035088.1	71209748	.	C	T	.	.	MAF_USDA=3.279
NC_035088.1	71209786	.	G	A	.	.	MAF_USDA=2.083
NC_035088.1	71209871	.	A	T	.	.	MAF_INRAE=42.405;MAF_USDA=7.059
NC_035088.1	71209876	.	G	T	.	.	MAF_USDA=1.765
NC_035088.1	71209914	.	T	C	.	.	MAF_INRAE=2.5
NC_035088.1	71209930	.	A	G	.	.	MAF_USDA=2.459
NC_035088.1	71209989	.	C	A	.	.	MAF_INRAE=43.671;MAF_USDA=38.235
NC_035088.1	71210026	.	T	A	.	.	MAF_INRAE=44.304;MAF_USDA=37.647
NC_035088.1	71210076	.	A	C	.	.	MAF_INRAE=9.167;MAF_USDA=30.588
NC_035088.1	71210099	.	C	G	.	.	MAF_USDA=1.639
NC_035088.1	71210192	.	C	T	.	.	MAF_INRAE=25.833
NC_035088.1	71210209	.	C	T	.	.	MAF_INRAE=18.987;MAF_USDA=25.882
NC_035088.1	71210240	.	A	T	.	.	MAF_INRAE=10.0;MAF_USDA=7.647
NC_035088.1	71210260	.	G	C	.	.	MAF_INRAE=4.167
NC_035088.1	71210332	.	G	C	.	.	MAF_INRAE=2.5
NC_035088.1	71210362	.	A	C	.	.	MAF_INRAE=6.667
NC_035088.1	71210401	.	C	T	.	.	MAF_USDA=2.459
NC_035088.1	71210452	.	C	G	.	.	MAF_INRAE=15.0
NC_035088.1	71210484	.	T	G	.	.	MAF_INRAE=1.667
NC_035088.1	71210690	.	T	C	.	.	MAF_INRAE=14.167
NC_035088.1	71210695	.	C	A	.	.	MAF_INRAE=14.167;MAF_USDA=8.333
NC_035088.1	71210742	.	G	A	.	.	MAF_USDA=6.557
NC_035088.1	71210749	.	A	T	.	.	MAF_USDA=1.639
NC_035088.1	71210784	.	G	A	.	.	MAF_INRAE=4.167;MAF_USDA=9.836
NC_035088.1	71210796	.	C	T	.	.	MAF_INRAE=1.667
NC_035088.1	71210825	.	A	G	.	.	MAF_INRAE=10.833;MAF_USDA=2.941
NC_035088.1	71210843	.	C	T	.	.	MAF_USDA=2.459
NC_035088.1	71210878	.	C	A	.	.	MAF_USDA=1.639
NC_035088.1	71210909	.	C	T	.	.	MAF_INRAE=2.5;MAF_USDA=3.529
NC_035088.1	71210910	.	G	T	.	.	MAF_INRAE=9.167;MAF_USDA=11.765
NC_035088.1	71210923	.	C	T	.	.	MAF_INRAE=22.5;MAF_USDA=12.353
NC_035088.1	71210947	.	C	A	.	.	MAF_INRAE=27.5
NC_035088.1	71210989	.	G	T	.	.	MAF_INRAE=33.333
NC_035088.1	71211083	.	A	C	.	.	MAF_INRAE=16.667;MAF_USDA=15.294
NC_035088.1	71211170	.	G	A	.	.	MAF_USDA=3.279
NC_035088.1	71211196	.	G	A	.	.	MAF_USDA=1.639
NC_035088.1	71211199	.	G	T	.	.	MAF_USDA=3.279
NC_035088.1	71211280	.	A	T	.	.	MAF_INRAE=32.5;MAF_USDA=38.235
NC_035088.1	71211313	.	G	T	.	.	MAF_INRAE=5.263;MAF_USDA=15.294
NC_035088.1	71211395	.	CTGAACTTC	CTGAACTTT	.	.	MAF_USDA=6.25
NC_035088.1	71211403	.	C	T	.	.	MAF_USDA=8.475
NC_035088.1	71211443	.	G	T	.	.	MAF_INRAE=10.833;MAF_USDA=3.529
NC_035088.1	71211475	.	C	T	.	.	MAF_USDA=1.639
NC_035088.1	71211498	.	A	G	.	.	MAF_INRAE=5.063;MAF_USDA=9.412
NC_035088.1	71211530	.	C	T	.	.	MAF_INRAE=15.0;MAF_USDA=15.294
NC_035088.1	71211538	.	C	T	.	.	MAF_INRAE=18.354;MAF_USDA=1.639
NC_035088.1	71211673	.	C	A	.	.	MAF_INRAE=10.127
NC_035088.1	71211710	.	A	G	.	.	MAF_INRAE=15.0;MAF_USDA=15.882
NC_035088.1	71211711	.	C	A	.	.	MAF_INRAE=15.0;MAF_USDA=15.882
NC_035088.1	71211928	.	C	T	.	.	MAF_INRAE=10.833;MAF_USDA=6.25
NC_035088.1	71211931	.	G	A	.	.	MAF_INRAE=24.684;MAF_USDA=4.118
NC_035088.1	71211967	.	C	A	.	.	MAF_INRAE=5.063;MAF_USDA=8.235
NC_035088.1	71212227	.	C	A	.	.	MAF_INRAE=10.833;MAF_USDA=2.976
NC_035088.1	71212279	.	G	A	.	.	MAF_INRAE=10.127
NC_035088.1	71212291	.	A	C	.	.	MAF_USDA=1.639
NC_035088.1	71212390	.	G	A	.	.	MAF_INRAE=10.127
NC_035088.1	71212467	.	T	A	.	.	MAF_INRAE=10.0;MAF_USDA=3.529
NC_035088.1	71212653	.	G	A	.	.	MAF_INRAE=10.127
NC_035088.1	71212740	.	C	T	.	.	MAF_INRAE=12.658
NC_035088.1	71212978	.	C	T	.	.	MAF_INRAE=24.684;MAF_USDA=4.118
NC_035088.1	71213077	.	T	G	.	.	MAF_USDA=1.639
NC_035088.1	71213168	.	T	C	.	.	MAF_INRAE=6.329;MAF_USDA=14.706
NC_035088.1	71213219	.	T	C	.	.	MAF_USDA=2.459
NC_035088.1	71213300	.	C	A	.	.	MAF_USDA=2.083
NC_035088.1	71213301	.	G	T	.	.	MAF_USDA=8.197
NC_035088.1	71213325	.	G	C	.	.	MAF_INRAE=32.911;MAF_USDA=30.0
NC_035088.1	71213337	.	G	T	.	.	MAF_INRAE=5.696
NC_035088.1	71213344	.	G	T	.	.	MAF_USDA=4.167
NC_035088.1	71213363	.	G	A	.	.	MAF_INRAE=3.797;MAF_USDA=8.235
NC_035088.1	71213437	.	T	G	.	.	MAF_USDA=8.235
NC_035088.1	71213664	.	A	C	.	.	MAF_USDA=1.639
NC_035088.1	71213680	.	C	T	.	.	MAF_USDA=4.098
NC_035088.1	71213844	.	G	A	.	.	MAF_INRAE=24.684;MAF_USDA=12.353
NC_035088.1	71213923	.	T	G	.	.	MAF_INRAE=5.263;MAF_USDA=22.917
NC_035088.1	71214099	.	A	T	.	.	MAF_USDA=1.639
NC_035088.1	71214315	.	G	A	.	.	MAF_USDA=5.085
NC_035088.1	71214432	.	G	T	.	.	MAF_INRAE=16.667;MAF_USDA=22.353
NC_035088.1	71215770	.	T	A	.	.	MAF_INRAE=34.81;MAF_USDA=29.412
NC_035088.1	71215800	.	C	T	.	.	MAF_INRAE=39.241;MAF_USDA=10.588
NC_035088.1	71215994	.	T	C	.	.	MAF_INRAE=5.063;MAF_USDA=10.588
NC_035088.1	71216033	.	G	A	.	.	MAF_USDA=1.639
NC_035088.1	71216105	.	C	A	.	.	MAF_USDA=1.176
NC_035088.1	71216187	.	T	C	.	.	MAF_INRAE=5.063;MAF_USDA=10.0
NC_035088.1	71216189	.	G	T	.	.	MAF_USDA=1.176
NC_035088.1	71216264	.	C	A	.	.	MAF_INRAE=17.5;MAF_USDA=13.529
NC_035088.1	71216278	.	A	G	.	.	MAF_USDA=1.639
NC_035088.1	71216302	.	G	A	.	.	MAF_USDA=4.098
NC_035088.1	71216313	.	G	A	.	.	MAF_INRAE=5.063;MAF_USDA=11.176
NC_035088.1	71216364	.	C	T	.	.	MAF_USDA=5.882
NC_035088.1	71216375	.	C	T	.	.	MAF_INRAE=5.833;MAF_USDA=1.639
NC_035088.1	71216446	.	G	A	.	.	MAF_USDA=2.459
NC_035088.1	71216476	.	T	C	.	.	MAF_INRAE=5.263;MAF_USDA=22.917
NC_035088.1	71216560	.	G	A	.	.	MAF_INRAE=5.063;MAF_USDA=8.824
NC_035088.1	71216562	.	G	C	.	.	MAF_INRAE=16.667;MAF_USDA=21.176
NC_035088.1	71216601	.	T	C	.	.	MAF_USDA=1.639
NC_035088.1	71216622	.	G	A	.	.	MAF_INRAE=43.671;MAF_USDA=15.294
NC_035088.1	71216635	.	A	G	.	.	MAF_USDA=6.557
NC_035088.1	71216663	.	T	C	.	.	MAF_USDA=1.639
NC_035088.1	71216665	.	G	A	.	.	MAF_INRAE=5.063;MAF_USDA=8.824
NC_035088.1	71216668	.	A	G	.	.	MAF_USDA=1.176
NC_035088.1	71216679	.	A	G	.	.	MAF_INRAE=5.063;MAF_USDA=8.824
NC_035088.1	71216730	.	G	T	.	.	MAF_USDA=2.459
NC_035088.1	71216756	.	G	A	.	.	MAF_INRAE=38.608;MAF_USDA=33.529
NC_035088.1	71216779	.	C	T	.	.	MAF_USDA=5.294
NC_035088.1	71216781	.	C	G	.	.	MAF_INRAE=3.333;MAF_USDA=7.647
NC_035088.1	71216813	.	A	C	.	.	MAF_USDA=16.667
NC_035088.1	71216913	.	T	A	.	.	MAF_USDA=4.706
NC_035088.1	71217002	.	C	A	.	.	MAF_USDA=2.174
NC_035088.1	71217067	.	G	C	.	.	MAF_USDA=6.25
NC_035088.1	71217176	.	C	T	.	.	MAF_INRAE=5.0;MAF_USDA=1.639
NC_035088.1	71217245	.	A	C	.	.	MAF_USDA=9.639
NC_035088.1	71217372	.	G	A	.	.	MAF_USDA=26.087
NC_035088.1	71217415	.	G	A	.	.	MAF_USDA=4.167
NC_035088.1	71217532	.	T	C	.	.	MAF_INRAE=27.848;MAF_USDA=9.036
NC_035088.1	71217641	.	T	G	.	.	MAF_INRAE=31.667;MAF_USDA=17.391
NC_035088.1	71218036	.	A	C	.	.	MAF_INRAE=26.582;MAF_USDA=10.588
NC_035088.1	71218073	.	A	T	.	.	MAF_INRAE=4.43;MAF_USDA=7.647
NC_035088.1	71218077	.	T	G	.	.	MAF_INRAE=2.5;MAF_USDA=7.647
NC_035088.1	71218092	.	T	A	.	.	MAF_USDA=4.918
NC_035088.1	71218143	.	A	T	.	.	MAF_INRAE=5.063;MAF_USDA=7.647
NC_035088.1	71218178	.	T	A	.	.	MAF_USDA=6.25
NC_035088.1	71218244	.	C	T	.	.	MAF_USDA=7.647
NC_035088.1	71218335	.	A	G	.	.	MAF_INRAE=3.333
NC_035088.1	71218338	.	C	G	.	.	MAF_USDA=8.235
NC_035088.1	71218361	.	C	A	.	.	MAF_INRAE=10.526;MAF_USDA=9.412
NC_035088.1	71218368	.	C	T	.	.	MAF_INRAE=10.526;MAF_USDA=10.0
NC_035088.1	71218420	.	T	A	.	.	MAF_USDA=1.639
NC_035088.1	71218434	.	G	C	.	.	MAF_INRAE=5.063;MAF_USDA=9.412
NC_035088.1	71218450	.	CACAGAGGGTCTGTGTGTAG	CACAGAGGGTCTGTGTGTAA	.	.	MAF_USDA=21.739
NC_035088.1	71218488	.	C	A	.	.	MAF_INRAE=5.063;MAF_USDA=9.412
NC_035088.1	71218742	.	G	A	.	.	MAF_USDA=3.279
NC_035088.1	71218793	.	A	G	.	.	MAF_USDA=6.25
NC_035088.1	71220073	.	T	C	.	.	MAF_USDA=5.738
NC_035088.1	71220090	.	C	T	.	.	MAF_INRAE=5.263;MAF_USDA=7.059
NC_035088.1	71220132	.	A	G	.	.	MAF_INRAE=6.329;MAF_USDA=16.471
NC_035088.1	71220199	.	C	A	.	.	MAF_USDA=9.412
NC_035088.1	71220239	.	A	C	.	.	MAF_INRAE=6.329;MAF_USDA=15.882
NC_035088.1	71220243	.	T	G	.	.	MAF_INRAE=38.333;MAF_USDA=34.706
NC_035088.1	71220273	.	C	T	.	.	MAF_USDA=1.765
NC_035088.1	71220275	.	C	T	.	.	MAF_USDA=1.176
NC_035088.1	71220287	.	T	G	.	.	MAF_INRAE=14.557;MAF_USDA=2.941
NC_035088.1	71220290	.	G	A	.	.	MAF_USDA=1.639
NC_035088.1	71220300	.	C	T	.	.	MAF_INRAE=2.5
NC_035088.1	71220343	.	T	A	.	.	MAF_USDA=1.639
NC_035088.1	71220357	.	T	C	.	.	MAF_USDA=1.639
NC_035088.1	71220415	.	C	T	.	.	MAF_INRAE=31.646;MAF_USDA=8.235
NC_035088.1	71220484	.	A	T	.	.	MAF_INRAE=17.5;MAF_USDA=8.824
NC_035088.1	71220500	.	C	T	.	.	MAF_INRAE=43.671;MAF_USDA=15.882
NC_035088.1	71220503	.	C	T	.	.	MAF_USDA=2.459
NC_035088.1	71220518	.	T	C	.	.	MAF_INRAE=37.5;MAF_USDA=37.349
NC_035088.1	71220521	.	T	C	.	.	MAF_INRAE=3.333;MAF_USDA=14.706
NC_035088.1	71220569	.	T	C	.	.	MAF_INRAE=6.329;MAF_USDA=15.294
NC_035088.1	71220570	.	G	A	.	.	MAF_INRAE=3.333;MAF_USDA=15.294
NC_035088.1	71220594	.	A	C	.	.	MAF_USDA=1.176
NC_035088.1	71220672	.	G	T	.	.	MAF_USDA=1.765
NC_035088.1	71220722	.	C	A	.	.	MAF_USDA=1.639
NC_035088.1	71220778	.	A	G	.	.	MAF_INRAE=6.329;MAF_USDA=17.647
NC_035088.1	71220805	.	C	A	.	.	MAF_INRAE=6.329;MAF_USDA=16.471
NC_035088.1	71220840	.	C	T	.	.	MAF_USDA=1.176
NC_035088.1	71220847	.	A	G	.	.	MAF_INRAE=6.329;MAF_USDA=15.882
NC_035088.1	71220855	.	C	A	.	.	MAF_INRAE=37.342;MAF_USDA=35.882
NC_035088.1	71220898	.	C	A	.	.	MAF_USDA=1.639
NC_035088.1	71220908	.	T	A	.	.	MAF_INRAE=6.329;MAF_USDA=15.882
NC_035088.1	71220953	.	T	G	.	.	MAF_USDA=5.738
NC_035088.1	71220962	.	C	A	.	.	MAF_USDA=2.459
NC_035088.1	71221011	.	C	T	.	.	MAF_INRAE=5.263;MAF_USDA=7.059
NC_035088.1	71221070	.	G	A	.	.	MAF_INRAE=17.5;MAF_USDA=21.176
NC_035088.1	71221144	.	C	A	.	.	MAF_USDA=1.639
NC_035088.1	71221291	.	C	T	.	.	MAF_INRAE=6.329;MAF_USDA=4.167
NC_035088.1	71221387	.	A	C	.	.	MAF_INRAE=6.329;MAF_USDA=15.294
NC_035088.1	71221450	.	A	T	.	.	MAF_INRAE=10.127;MAF_USDA=4.918
NC_035088.1	71221465	.	A	T	.	.	MAF_INRAE=6.329;MAF_USDA=17.647
NC_035088.1	71221547	.	C	T	.	.	MAF_USDA=19.412
NC_035088.1	71221556	.	C	G	.	.	MAF_INRAE=37.975;MAF_USDA=37.647
NC_035088.1	71221557	.	G	A	.	.	MAF_INRAE=5.696
NC_035088.1	71221588	.	G	T	.	.	MAF_USDA=1.639
NC_035088.1	71221708	.	G	C	.	.	MAF_USDA=4.098
NC_035088.1	71221823	.	A	T	.	.	MAF_USDA=3.529
NC_035088.1	71221862	.	A	C	.	.	MAF_USDA=6.557
NC_035088.1	71222041	.	A	G	.	.	MAF_INRAE=11.392;MAF_USDA=12.941
NC_035088.1	71222131	.	G	A	.	.	MAF_INRAE=3.333;MAF_USDA=1.639
NC_035088.1	71222137	.	A	G	.	.	MAF_INRAE=34.81;MAF_USDA=18.235
NC_035088.1	71222160	.	G	T	.	.	MAF_USDA=2.941
NC_035088.1	71222188	.	A	C	.	.	MAF_USDA=2.459
NC_035088.1	71222194	.	C	A	.	.	MAF_INRAE=24.684;MAF_USDA=4.118
NC_035088.1	71222236	.	A	C	.	.	MAF_USDA=1.639
NC_035088.1	71222238	.	T	G	.	.	MAF_INRAE=7.595;MAF_USDA=19.412
NC_035088.1	71222244	.	T	A	.	.	MAF_USDA=1.639
NC_035088.1	71222269	.	A	G	.	.	MAF_USDA=1.639
NC_035088.1	71222291	.	C	T	.	.	MAF_USDA=1.667
NC_035088.1	71222359	.	G	A	.	.	MAF_USDA=3.279
NC_035088.1	71222363	.	C	A	.	.	MAF_USDA=4.167
NC_035088.1	71222382	.	T	C	.	.	MAF_USDA=1.765
NC_035088.1	71222411	.	A	C	.	.	MAF_USDA=6.557
NC_035088.1	71222423	.	G	T	.	.	MAF_INRAE=3.333
NC_035088.1	71222483	.	G	T	.	.	MAF_INRAE=5.063;MAF_USDA=7.647
NC_035088.1	71222524	.	G	C	.	.	MAF_INRAE=14.167;MAF_USDA=9.836
NC_035088.1	71222661	.	T	A	.	.	MAF_USDA=6.034
NC_035088.1	71222663	.	T	G	.	.	MAF_USDA=6.034
NC_035088.1	71222690	.	C	A	.	.	MAF_USDA=1.639
NC_035088.1	71222708	.	C	A	.	.	MAF_USDA=2.459
NC_035088.1	71222718	.	A	C	.	.	MAF_INRAE=1.667;MAF_USDA=8.197
NC_035088.1	71222721	.	A	G	.	.	MAF_INRAE=1.667;MAF_USDA=9.016
NC_035088.1	71222722	.	T	C	.	.	MAF_INRAE=1.667;MAF_USDA=8.197
NC_035088.1	71222764	.	A	G	.	.	MAF_INRAE=12.025;MAF_USDA=25.882
NC_035088.1	71222765	.	C	T	.	.	MAF_USDA=1.639
NC_035088.1	71222816	.	T	C	.	.	MAF_USDA=6.557
NC_035088.1	71222846	.	T	G	.	.	MAF_INRAE=27.848;MAF_USDA=34.706
NC_035088.1	71222870	.	A	G	.	.	MAF_INRAE=24.167;MAF_USDA=38.235
NC_035088.1	71222889	.	G	A	.	.	MAF_INRAE=37.975;MAF_USDA=21.765
NC_035088.1	71223033	.	G	A	.	.	MAF_USDA=2.459
NC_035088.1	71223053	.	A	C	.	.	MAF_INRAE=47.368;MAF_USDA=40.0
NC_035088.1	71223067	.	C	A	.	.	MAF_USDA=3.279
NC_035088.1	71223176	.	T	C	.	.	MAF_USDA=1.639
NC_035088.1	71223228	.	C	T	.	.	MAF_USDA=4.098
NC_035088.1	71223381	.	C	T	.	.	MAF_USDA=3.279
NC_035088.1	71223394	.	T	C	.	.	MAF_USDA=3.279
NC_035088.1	71223401	.	T	A	.	.	MAF_USDA=3.279
NC_035088.1	71223402	.	A	T	.	.	MAF_USDA=3.279
NC_035088.1	71223407	.	A	G	.	.	MAF_USDA=3.279
NC_035088.1	71223715	.	T	A	.	.	MAF_INRAE=4.43;MAF_USDA=8.235
NC_035088.1	71223717	.	T	A	.	.	MAF_INRAE=12.658
NC_035088.1	71223718	.	G	T	.	.	MAF_INRAE=8.333
NC_035088.1	71223752	.	A	T	.	.	MAF_INRAE=10.526;MAF_USDA=9.412
NC_035088.1	71223761	.	A	G	.	.	MAF_INRAE=15.789;MAF_USDA=4.118
NC_035088.1	71223864	.	A	T	.	.	MAF_USDA=2.941
NC_035088.1	71223951	.	G	A	.	.	MAF_INRAE=29.114;MAF_USDA=13.529
NC_035088.1	71224047	.	T	G	.	.	MAF_INRAE=5.263;MAF_USDA=11.176
NC_035088.1	71224167	.	A	T	.	.	MAF_USDA=3.279
NC_035088.1	71224195	.	G	T	.	.	MAF_USDA=18.235
NC_035088.1	71224202	.	G	T	.	.	MAF_INRAE=10.0;MAF_USDA=35.294
NC_035088.1	71224209	.	T	A	.	.	MAF_INRAE=6.667;MAF_USDA=25.0
NC_035088.1	71224210	.	C	G	.	.	MAF_INRAE=7.5
NC_035088.1	71224316	.	C	T	.	.	MAF_INRAE=19.62;MAF_USDA=11.765
NC_035088.1	71224321	.	C	T	.	.	MAF_USDA=3.279
NC_035088.1	71224325	.	G	A	.	.	MAF_USDA=6.25
NC_035088.1	71224326	.	C	A	.	.	MAF_USDA=6.25
NC_035088.1	71224335	.	G	T	.	.	MAF_INRAE=4.167
NC_035088.1	71224349	.	T	C	.	.	MAF_USDA=1.639
NC_035088.1	71224391	.	C	A	.	.	MAF_USDA=25.294
NC_035088.1	71224411	.	T	C	.	.	MAF_USDA=18.852
NC_035088.1	71224466	.	T	C	.	.	MAF_INRAE=3.333
NC_035088.1	71224522	.	C	T	.	.	MAF_USDA=2.459
NC_035088.1	71224523	.	G	A	.	.	MAF_INRAE=20.886;MAF_USDA=28.235
NC_035088.1	71224536	.	C	T	.	.	MAF_USDA=1.639
NC_035088.1	71224565	.	G	A	.	.	MAF_INRAE=18.987;MAF_USDA=13.529
NC_035088.1	71224598	.	G	T	.	.	MAF_INRAE=10.127;MAF_USDA=5.882
NC_035088.1	71224639	.	G	T	.	.	MAF_INRAE=46.203;MAF_USDA=24.118
NC_035088.1	71224645	.	G	A	.	.	MAF_INRAE=46.203;MAF_USDA=22.941
NC_035088.1	71224653	.	A	G	.	.	MAF_INRAE=44.167;MAF_USDA=22.941
NC_035088.1	71224803	.	T	A	.	.	MAF_INRAE=46.203;MAF_USDA=37.059
NC_035088.1	71224815	.	T	C	.	.	MAF_INRAE=10.127;MAF_USDA=2.459
NC_035088.1	71224817	.	G	A	.	.	MAF_USDA=6.471
NC_035088.1	71224991	.	A	G	.	.	MAF_USDA=1.639
NC_035088.1	71225365	.	G	A	.	.	MAF_INRAE=46.203;MAF_USDA=22.941
NC_035088.1	71225462	.	C	A	.	.	MAF_INRAE=5.263;MAF_USDA=7.059
NC_035088.1	71225494	.	A	C	.	.	MAF_USDA=2.083
NC_035088.1	71225496	.	A	C	.	.	MAF_USDA=2.083
NC_035088.1	71225567	.	C	A	.	.	MAF_INRAE=10.127;MAF_USDA=6.471
NC_035088.1	71225589	.	G	T	.	.	MAF_INRAE=46.835;MAF_USDA=23.529
NC_035088.1	71225600	.	C	T	.	.	MAF_INRAE=46.203;MAF_USDA=39.412
NC_035088.1	71225619	.	C	T	.	.	MAF_INRAE=5.696;MAF_USDA=1.639
NC_035088.1	71225622	.	G	C	.	.	MAF_INRAE=2.5;MAF_USDA=1.639
NC_035088.1	71225633	.	G	A	.	.	MAF_INRAE=46.203;MAF_USDA=39.412
NC_035088.1	71225667	.	C	T	.	.	MAF_USDA=1.639
NC_035088.1	71225683	.	C	A	.	.	MAF_INRAE=46.203;MAF_USDA=36.471
NC_035088.1	71225684	.	G	A	.	.	MAF_USDA=5.738
NC_035088.1	71225691	.	T	C	.	.	MAF_USDA=8.197
NC_035088.1	71225692	.	A	G	.	.	MAF_USDA=8.197
NC_035088.1	71225749	.	A	C	.	.	MAF_INRAE=46.203;MAF_USDA=22.353
NC_035088.1	71225817	.	G	T	.	.	MAF_INRAE=46.203;MAF_USDA=36.471
NC_035088.1	71225828	.	G	A	.	.	MAF_INRAE=46.203;MAF_USDA=38.824
NC_035088.1	71225865	.	C	G	.	.	MAF_USDA=5.294
NC_035088.1	71225894	.	C	A	.	.	MAF_INRAE=46.203;MAF_USDA=23.529
NC_035088.1	71225906	.	A	G	.	.	MAF_USDA=14.706
NC_035088.1	71226133	.	G	C	.	.	MAF_INRAE=36.076;MAF_USDA=42.941
NC_035088.1	71226159	.	T	C	.	.	MAF_INRAE=24.684;MAF_USDA=4.706
NC_035088.1	71226172	.	C	A	.	.	MAF_INRAE=10.127;MAF_USDA=7.647
NC_035088.1	71226218	.	T	A	.	.	MAF_INRAE=36.076;MAF_USDA=42.941
NC_035088.1	71226219	.	T	G	.	.	MAF_INRAE=37.5;MAF_USDA=42.941
NC_035088.1	71226222	.	A	T	.	.	MAF_INRAE=10.127;MAF_USDA=3.279
NC_035088.1	71226275	.	G	A	.	.	MAF_USDA=2.459
NC_035088.1	71226344	.	T	G	.	.	MAF_INRAE=36.076;MAF_USDA=43.529
NC_035088.1	71226348	.	T	A	.	.	MAF_USDA=1.639
NC_035088.1	71226354	.	T	G	.	.	MAF_INRAE=36.076;MAF_USDA=44.118
NC_035088.1	71226368	.	A	G	.	.	MAF_INRAE=36.076;MAF_USDA=34.706
NC_035088.1	71226396	.	C	A	.	.	MAF_INRAE=35.443;MAF_USDA=44.706
NC_035088.1	71226419	.	G	A	.	.	MAF_USDA=2.459
NC_035088.1	71226437	.	C	A	.	.	MAF_INRAE=18.987;MAF_USDA=12.353
NC_035088.1	71226453	.	T	A	.	.	MAF_INRAE=10.127;MAF_USDA=10.656
NC_035088.1	71226454	.	G	A	.	.	MAF_INRAE=6.667;MAF_USDA=10.656
NC_035088.1	71226456	.	A	G	.	.	MAF_USDA=14.118
NC_035088.1	71226521	.	G	C	.	.	MAF_USDA=1.639
NC_035088.1	71226523	.	C	A	.	.	MAF_USDA=1.639
NC_035088.1	71226591	.	A	C	.	.	MAF_USDA=13.529
NC_035088.1	71226626	.	C	T	.	.	MAF_INRAE=5.263;MAF_USDA=7.059
NC_035088.1	71226669	.	T	A	.	.	MAF_USDA=14.118
NC_035088.1	71226674	.	A	G	.	.	MAF_INRAE=5.263;MAF_USDA=8.824
NC_035088.1	71226729	.	TA	TT	.	.	MAF_USDA=20.833
NC_035088.1	71226730	.	A	T	.	.	MAF_INRAE=29.114
NC_035088.1	71226753	.	A	C	.	.	MAF_INRAE=10.127;MAF_USDA=7.647
NC_035088.1	71226754	.	T	A	.	.	MAF_INRAE=3.797;MAF_USDA=8.824
NC_035088.1	71226968	.	A	C	.	.	MAF_USDA=3.529
NC_035088.1	71227007	.	A	T	.	.	MAF_INRAE=34.81;MAF_USDA=30.0
NC_035088.1	71227079	.	G	T	.	.	MAF_USDA=1.639
NC_035088.1	71227080	.	T	C	.	.	MAF_USDA=1.639
NC_035088.1	71227085	.	C	A	.	.	MAF_USDA=1.639
NC_035088.1	71227091	.	A	G	.	.	MAF_INRAE=29.114;MAF_USDA=12.941
NC_035088.1	71227095	.	G	T	.	.	MAF_USDA=12.941
NC_035088.1	71227096	.	A	G	.	.	MAF_INRAE=2.5
NC_035088.1	71227125	.	C	T	.	.	MAF_USDA=13.095
NC_035088.1	71227150	.	A	G	.	.	MAF_USDA=14.286
NC_035088.1	71227161	.	T	G	.	.	MAF_USDA=13.095
NC_035088.1	71227182	.	T	C	.	.	MAF_INRAE=10.127
NC_035088.1	71227217	.	C	T	.	.	MAF_USDA=13.529
NC_035088.1	71227241	.	T	C	.	.	MAF_INRAE=36.076;MAF_USDA=27.647
NC_035088.1	71227313	.	G	A	.	.	MAF_INRAE=10.127;MAF_USDA=5.882
NC_035088.1	71227517	.	C	T	.	.	MAF_USDA=14.118
NC_035088.1	71227528	.	A	T	.	.	MAF_INRAE=24.684;MAF_USDA=4.706
NC_035088.1	71227530	.	A	C	.	.	MAF_INRAE=5.696
NC_035088.1	71227597	.	T	A	.	.	MAF_USDA=14.118
NC_035088.1	71227627	.	G	T	.	.	MAF_INRAE=2.5
NC_035088.1	71227629	.	A	T	.	.	MAF_INRAE=36.076;MAF_USDA=42.941
NC_035088.1	71227638	.	T	C	.	.	MAF_INRAE=10.127;MAF_USDA=7.377
NC_035088.1	71227691	.	A	C	.	.	MAF_INRAE=22.785;MAF_USDA=22.353
NC_035088.1	71227711	.	C	G	.	.	MAF_INRAE=29.114;MAF_USDA=31.176
NC_035088.1	71227728	.	T	A	.	.	MAF_INRAE=10.127;MAF_USDA=5.882
NC_035088.1	71227753	.	G	A	.	.	MAF_USDA=1.639
NC_035088.1	71227754	.	C	A	.	.	MAF_USDA=1.639
NC_035088.1	71227978	.	C	A	.	.	MAF_USDA=34.783
NC_035088.1	71229229	.	A	T	.	.	MAF_USDA=20.833
NC_035088.1	71229340	.	C	T	.	.	MAF_INRAE=10.759
NC_035088.1	71229357	.	C	A	.	.	MAF_INRAE=18.354;MAF_USDA=11.765
NC_035088.1	71229363	.	A	T	.	.	MAF_USDA=4.118
NC_035088.1	71229395	.	A	T	.	.	MAF_INRAE=28.481;MAF_USDA=17.857
NC_035088.1	71229559	.	A	T	.	.	MAF_INRAE=27.215;MAF_USDA=7.059
NC_035088.1	71229560	.	A	T	.	.	MAF_INRAE=34.167;MAF_USDA=7.059
NC_035088.1	71229662	.	G	C	.	.	MAF_USDA=12.295
NC_035088.1	71229696	.	A	G	.	.	MAF_INRAE=29.167
NC_035088.1	71229704	.	A	T	.	.	MAF_USDA=3.529
NC_035088.1	71229716	.	G	A	.	.	MAF_USDA=41.071
NC_035088.1	71229717	.	G	T	.	.	MAF_USDA=39.881
NC_035088.1	71229722	.	A	T	.	.	MAF_USDA=39.881
NC_035088.1	71229793	.	A	T	.	.	MAF_INRAE=31.579;MAF_USDA=47.059
NC_035088.1	71229823	.	C	T	.	.	MAF_INRAE=24.684;MAF_USDA=10.0
NC_035088.1	71229951	.	G	T	.	.	MAF_INRAE=42.5
NC_035088.1	71229972	.	G	C	.	.	MAF_INRAE=20.0
NC_035088.1	71229978	.	A	G	.	.	MAF_INRAE=21.667
NC_035088.1	71229990	.	C	T	.	.	MAF_INRAE=26.667
NC_035088.1	71230045	.	A	C	.	.	MAF_INRAE=37.5
NC_035088.1	71230155	.	T	A	.	.	MAF_INRAE=33.333
NC_035088.1	71230157	.	A	T	.	.	MAF_INRAE=2.5
NC_035088.1	71230160	.	G	T	.	.	MAF_INRAE=33.333
NC_035088.1	71230173	.	A	G	.	.	MAF_INRAE=33.333
NC_035088.1	71230184	.	G	T	.	.	MAF_INRAE=5.263
NC_035088.1	71230203	.	C	T	.	.	MAF_INRAE=45.833
NC_035088.1	71230204	.	G	A	.	.	MAF_INRAE=4.167
NC_035088.1	71230227	.	T	C	.	.	MAF_INRAE=33.333
NC_035088.1	71230236	.	G	T	.	.	MAF_INRAE=48.333
NC_035088.1	71230245	.	G	C	.	.	MAF_INRAE=2.632
NC_035088.1	71230318	.	C	T	.	.	MAF_USDA=5.294
NC_035088.1	71230340	.	G	A	.	.	MAF_USDA=2.459
NC_035088.1	71230484	.	G	A	.	.	MAF_INRAE=31.646;MAF_USDA=44.706
NC_035088.1	71230565	.	C	T	.	.	MAF_USDA=2.459
NC_035088.1	71230596	.	G	A	.	.	MAF_INRAE=17.722;MAF_USDA=16.471
NC_035088.1	71230635	.	C	T	.	.	MAF_USDA=2.083
NC_035088.1	71230689	.	T	C	.	.	MAF_USDA=2.459
NC_035088.1	71230778	.	G	A	.	.	MAF_USDA=1.639
NC_035088.1	71230786	.	T	G	.	.	MAF_INRAE=47.468;MAF_USDA=31.765
NC_035088.1	71230827	.	C	T	.	.	MAF_USDA=1.639
NC_035088.1	71230946	.	C	A	.	.	MAF_INRAE=10.759;MAF_USDA=1.639
NC_035088.1	71230964	.	A	C	.	.	MAF_USDA=1.639
NC_035088.1	71231047	.	G	A	.	.	MAF_INRAE=10.759;MAF_USDA=1.639
NC_035088.1	71231062	.	G	A	.	.	MAF_INRAE=5.063;MAF_USDA=11.765
NC_035088.1	71231075	.	A	G	.	.	MAF_INRAE=15.823;MAF_USDA=24.118
NC_035088.1	71231143	.	G	T	.	.	MAF_INRAE=18.987;MAF_USDA=25.294
NC_035088.1	71231158	.	A	C	.	.	MAF_INRAE=18.987;MAF_USDA=25.882
NC_035088.1	71231270	.	C	T	.	.	MAF_USDA=2.459
NC_035088.1	71231311	.	G	A	.	.	MAF_USDA=1.639
NC_035088.1	71231355	.	C	G	.	.	MAF_INRAE=23.418;MAF_USDA=4.706
NC_035088.1	71231378	.	A	G	.	.	MAF_INRAE=20.253;MAF_USDA=34.706
NC_035088.1	71231403	.	T	G	.	.	MAF_INRAE=18.987;MAF_USDA=25.882
NC_035088.1	71231442	.	C	T	.	.	MAF_INRAE=5.263;MAF_USDA=22.917
NC_035088.1	71231456	.	T	C	.	.	MAF_USDA=1.639
NC_035088.1	71231471	.	C	T	.	.	MAF_INRAE=48.734;MAF_USDA=48.235
NC_035088.1	71231473	.	G	T	.	.	MAF_INRAE=5.063;MAF_USDA=8.235
NC_035088.1	71231522	.	T	C	.	.	MAF_USDA=2.459
NC_035088.1	71231528	.	T	C	.	.	MAF_INRAE=10.759;MAF_USDA=6.557
NC_035088.1	71231544	.	T	G	.	.	MAF_USDA=1.765
NC_035088.1	71231578	.	C	A	.	.	MAF_USDA=4.918
NC_035088.1	71231615	.	C	T	.	.	MAF_INRAE=18.333;MAF_USDA=23.529
NC_035088.1	71231644	.	G	A	.	.	MAF_USDA=10.588
NC_035088.1	71231706	.	C	T	.	.	MAF_USDA=5.882
NC_035088.1	71231713	.	G	T	.	.	MAF_INRAE=18.333;MAF_USDA=15.882
NC_035088.1	71231724	.	C	A	.	.	MAF_INRAE=18.333;MAF_USDA=11.176
NC_035088.1	71231783	.	C	T	.	.	MAF_INRAE=47.468;MAF_USDA=31.176
NC_035088.1	71231822	.	T	A	.	.	MAF_INRAE=48.101;MAF_USDA=41.765
NC_035088.1	71231975	.	C	T	.	.	MAF_USDA=9.016
NC_035088.1	71232061	.	T	C	.	.	MAF_INRAE=39.167
NC_035088.1	71232074	.	C	A	.	.	MAF_USDA=7.377
NC_035088.1	71232090	.	C	A	.	.	MAF_INRAE=8.333;MAF_USDA=7.647
NC_035088.1	71232099	.	G	C	.	.	MAF_INRAE=5.833;MAF_USDA=8.824
NC_035088.1	71232297	.	T	A	.	.	MAF_USDA=4.167
NC_035088.1	71232388	.	C	A	.	.	MAF_USDA=1.639
NC_035088.1	71232423	.	A	C	.	.	MAF_INRAE=6.329
NC_035088.1	71232545	.	G	A	.	.	MAF_INRAE=18.987;MAF_USDA=29.167
NC_035088.1	71232683	.	C	A	.	.	MAF_INRAE=3.333
NC_035088.1	71232696	.	C	G	.	.	MAF_INRAE=18.987;MAF_USDA=34.118
NC_035088.1	71232743	.	A	T	.	.	MAF_USDA=1.639
NC_035088.1	71232745	.	A	G	.	.	MAF_INRAE=18.333;MAF_USDA=8.824
NC_035088.1	71232833	.	C	A	.	.	MAF_USDA=4.118
NC_035088.1	71232855	.	T	G	.	.	MAF_INRAE=32.911;MAF_USDA=45.882
NC_035088.1	71232905	.	T	C	.	.	MAF_INRAE=32.911;MAF_USDA=45.882
NC_035088.1	71233016	.	C	T	.	.	MAF_USDA=4.118
NC_035088.1	71233049	.	C	A	.	.	MAF_INRAE=28.481;MAF_USDA=5.882
NC_035088.1	71233084	.	G	C	.	.	MAF_INRAE=13.924;MAF_USDA=4.118
NC_035088.1	71233146	.	T	C	.	.	MAF_USDA=9.877
NC_035088.1	71233261	.	C	G	.	.	MAF_USDA=8.537
NC_035088.1	71233299	.	C	T	.	.	MAF_USDA=9.146
NC_035088.1	71233311	.	T	C	.	.	MAF_INRAE=6.667;MAF_USDA=4.237
NC_035088.1	71233400	.	C	T	.	.	MAF_USDA=1.639
NC_035088.1	71233439	.	C	A	.	.	MAF_USDA=4.118
NC_035088.1	71233444	.	C	G	.	.	MAF_USDA=1.639
NC_035088.1	71233464	.	C	T	.	.	MAF_INRAE=32.911;MAF_USDA=36.471
NC_035088.1	71233521	.	A	G	.	.	MAF_INRAE=27.848;MAF_USDA=29.412
NC_035088.1	71233599	.	C	T	.	.	MAF_USDA=5.738
NC_035088.1	71233613	.	C	A	.	.	MAF_INRAE=2.5;MAF_USDA=3.279
NC_035088.1	71233664	.	T	C	.	.	MAF_USDA=9.836
NC_035088.1	71233952	.	G	A	.	.	MAF_USDA=2.083
NC_035088.1	71233981	.	G	A	.	.	MAF_INRAE=32.911;MAF_USDA=47.059
NC_035088.1	71234031	.	T	C	.	.	MAF_USDA=12.5
NC_035088.1	71234047	.	C	A	.	.	MAF_USDA=14.583
NC_035088.1	71234157	.	C	T	.	.	MAF_USDA=4.918
NC_035088.1	71234168	.	G	T	.	.	MAF_USDA=5.294
NC_035088.1	71234351	.	G	T	.	.	MAF_USDA=5.882
NC_035088.1	71234493	.	A	C	.	.	MAF_USDA=50.0
NC_035088.1	71234496	.	G	A	.	.	MAF_USDA=2.941
NC_035088.1	71234548	.	C	T	.	.	MAF_USDA=12.353
NC_035088.1	71234632	.	G	A	.	.	MAF_USDA=1.765
NC_035088.1	71234659	.	G	A	.	.	MAF_INRAE=32.911;MAF_USDA=37.647
NC_035088.1	71234680	.	T	A	.	.	MAF_USDA=1.667
NC_035088.1	71234818	.	A	T	.	.	MAF_INRAE=4.167
NC_035088.1	71234849	.	A	T	.	.	MAF_USDA=2.459
NC_035088.1	71234896	.	T	A	.	.	MAF_USDA=18.75
NC_035088.1	71234901	.	C	G	.	.	MAF_USDA=18.75
NC_035088.1	71234951	.	C	T	.	.	MAF_USDA=1.639
NC_035088.1	71235035	.	A	G	.	.	MAF_INRAE=5.063;MAF_USDA=6.471
NC_035088.1	71235039	.	T	C	.	.	MAF_INRAE=18.333;MAF_USDA=11.176
NC_035088.1	71235046	.	T	A	.	.	MAF_INRAE=40.0;MAF_USDA=8.235
NC_035088.1	71235047	.	G	T	.	.	MAF_INRAE=40.0;MAF_USDA=8.235
NC_035088.1	71235299	.	G	C	.	.	MAF_INRAE=5.063;MAF_USDA=17.059
NC_035088.1	71235751	.	C	T	.	.	MAF_INRAE=5.263;MAF_USDA=8.235
NC_035088.1	71235901	.	A	G	.	.	MAF_USDA=6.471
NC_035088.1	71235904	.	C	T	.	.	MAF_USDA=1.639
NC_035088.1	71235909	.	T	C	.	.	MAF_USDA=3.279
NC_035088.1	71236012	.	C	A	.	.	MAF_INRAE=3.333;MAF_USDA=6.471
NC_035088.1	71236026	.	G	T	.	.	MAF_INRAE=24.684;MAF_USDA=12.353
NC_035088.1	71236144	.	C	T	.	.	MAF_USDA=3.279
NC_035088.1	71236179	.	T	C	.	.	MAF_USDA=39.583
NC_035088.1	71236214	.	T	C	.	.	MAF_USDA=10.0
NC_035088.1	71236270	.	G	A	.	.	MAF_USDA=4.918
NC_035088.1	71236272	.	C	T	.	.	MAF_USDA=2.083
NC_035088.1	71236344	.	G	A	.	.	MAF_INRAE=5.263;MAF_USDA=8.235
NC_035088.1	71236361	.	G	T	.	.	MAF_INRAE=13.924;MAF_USDA=4.706
NC_035088.1	71236375	.	A	G	.	.	MAF_INRAE=18.987;MAF_USDA=31.176
NC_035088.1	71236595	.	T	C	.	.	MAF_USDA=4.098
NC_035088.1	71236703	.	G	T	.	.	MAF_USDA=5.738
NC_035088.1	71236802	.	T	G	.	.	MAF_INRAE=18.987;MAF_USDA=35.882
NC_035088.1	71236847	.	A	C	.	.	MAF_INRAE=5.263;MAF_USDA=7.647
NC_035088.1	71236928	.	C	G	.	.	MAF_INRAE=5.263;MAF_USDA=8.235
NC_035088.1	71236984	.	T	C	.	.	MAF_INRAE=18.987;MAF_USDA=34.706
NC_035088.1	71237199	.	G	A	.	.	MAF_INRAE=24.684;MAF_USDA=2.941
NC_035088.1	71237229	.	A	C	.	.	MAF_USDA=2.459
NC_035088.1	71237252	.	T	A	.	.	MAF_USDA=6.471
NC_035088.1	71237269	.	G	T	.	.	MAF_INRAE=26.582;MAF_USDA=5.294
NC_035088.1	71237368	.	C	T	.	.	MAF_INRAE=6.667
NC_035088.1	71237425	.	T	C	.	.	MAF_USDA=1.639
NC_035088.1	71237433	.	T	G	.	.	MAF_INRAE=5.263;MAF_USDA=12.941
NC_035088.1	71237472	.	C	T	.	.	MAF_INRAE=18.987;MAF_USDA=31.765
NC_035088.1	71237755	.	C	A	.	.	MAF_INRAE=6.329;MAF_USDA=4.167
NC_035088.1	71237890	.	G	A	.	.	MAF_INRAE=39.241;MAF_USDA=10.417
NC_035088.1	71237959	.	T	A	.	.	MAF_INRAE=5.263;MAF_USDA=8.235
NC_035088.1	71237977	.	C	T	.	.	MAF_INRAE=17.5;MAF_USDA=18.824
NC_035088.1	71238017	.	C	T	.	.	MAF_INRAE=20.253;MAF_USDA=45.294
NC_035088.1	71238176	.	C	T	.	.	MAF_INRAE=13.291
NC_035088.1	71238323	.	C	A	.	.	MAF_INRAE=17.5;MAF_USDA=18.824
NC_035088.1	71238337	.	C	A	.	.	MAF_INRAE=5.263;MAF_USDA=7.647
NC_035088.1	71238463	.	A	G	.	.	MAF_INRAE=5.263;MAF_USDA=14.118
NC_035088.1	71238554	.	G	A	.	.	MAF_INRAE=5.263;MAF_USDA=8.235
NC_035088.1	71238597	.	T	A	.	.	MAF_INRAE=46.835;MAF_USDA=40.588
NC_035088.1	71238684	.	G	A	.	.	MAF_INRAE=5.696;MAF_USDA=1.639
NC_035088.1	71238706	.	C	A	.	.	MAF_INRAE=2.5
NC_035088.1	71238815	.	C	T	.	.	MAF_USDA=2.083
NC_035088.1	71238923	.	C	A	.	.	MAF_INRAE=29.747;MAF_USDA=12.353
NC_035088.1	71238930	.	A	T	.	.	MAF_USDA=1.639
NC_035088.1	71239038	.	A	G	.	.	MAF_INRAE=10.759;MAF_USDA=26.471
NC_035088.1	71239089	.	G	T	.	.	MAF_USDA=5.738
NC_035088.1	71239141	.	A	G	.	.	MAF_USDA=2.459
NC_035088.1	71239183	.	T	C	.	.	MAF_USDA=2.459
NC_035088.1	71239237	.	C	G	.	.	MAF_USDA=2.459
NC_035088.1	71239278	.	G	A	.	.	MAF_USDA=6.25
NC_035088.1	71239295	.	G	A	.	.	MAF_USDA=5.833
NC_035088.1	71239327	.	G	C	.	.	MAF_USDA=1.639
NC_035088.1	71239343	.	C	T	.	.	MAF_USDA=3.279
NC_035088.1	71239493	.	A	T	.	.	MAF_USDA=7.377
NC_035088.1	71239547	.	C	T	.	.	MAF_INRAE=3.333
NC_035088.1	71239560	.	A	C	.	.	MAF_INRAE=6.667
NC_035088.1	71239589	.	T	A	.	.	MAF_INRAE=6.667
NC_035088.1	71239593	.	A	C	.	.	MAF_INRAE=19.167
NC_035088.1	71239647	.	G	A	.	.	MAF_INRAE=21.667
NC_035088.1	71239654	.	T	C	.	.	MAF_INRAE=20.833
NC_035088.1	71239659	.	A	G	.	.	MAF_INRAE=20.0
NC_035088.1	71239680	.	T	A	.	.	MAF_INRAE=13.333
NC_035088.1	71239688	.	T	A	.	.	MAF_INRAE=12.5
NC_035088.1	71239691	.	C	T	.	.	MAF_INRAE=13.333
NC_035088.1	71239709	.	G	A	.	.	MAF_INRAE=8.333
NC_035088.1	71239753	.	C	T	.	.	MAF_INRAE=31.667
NC_035088.1	71239892	.	A	T	.	.	MAF_USDA=13.529
NC_035088.1	71239907	.	G	T	.	.	MAF_USDA=12.941
NC_035088.1	71239935	.	T	A	.	.	MAF_INRAE=37.342;MAF_USDA=33.529
NC_035088.1	71240038	.	C	T	.	.	MAF_USDA=6.25
NC_035088.1	71240043	.	T	C	.	.	MAF_USDA=6.25
NC_035088.1	71240047	.	T	G	.	.	MAF_USDA=6.25
NC_035088.1	71240048	.	T	C	.	.	MAF_USDA=6.25
NC_035088.1	71240055	.	T	A	.	.	MAF_USDA=6.25
NC_035088.1	71240091	.	G	A	.	.	MAF_INRAE=9.167;MAF_USDA=11.765
NC_035088.1	71240096	.	G	A	.	.	MAF_USDA=1.639
NC_035088.1	71240101	.	A	T	.	.	MAF_USDA=6.25
NC_035088.1	71240188	.	G	A	.	.	MAF_USDA=5.294
NC_035088.1	71240198	.	C	T	.	.	MAF_USDA=5.294
NC_035088.1	71240277	.	A	T	.	.	MAF_INRAE=7.595;MAF_USDA=18.235
NC_035088.1	71240284	.	T	A	.	.	MAF_USDA=11.176
NC_035088.1	71240290	.	C	T	.	.	MAF_USDA=11.176
NC_035088.1	71240376	.	A	T	.	.	MAF_INRAE=10.0;MAF_USDA=5.294
NC_035088.1	71240410	.	C	T	.	.	MAF_USDA=14.754
NC_035088.1	71240441	.	G	T	.	.	MAF_USDA=20.492
NC_035088.1	71240442	.	C	A	.	.	MAF_USDA=20.492
NC_035088.1	71240453	.	G	C	.	.	MAF_USDA=4.706
NC_035088.1	71240504	.	C	A	.	.	MAF_USDA=21.765
NC_035088.1	71240522	.	A	T	.	.	MAF_USDA=17.647
NC_035088.1	71240555	.	A	T	.	.	MAF_INRAE=5.263;MAF_USDA=8.824
NC_035088.1	71240556	.	C	T	.	.	MAF_USDA=8.824
NC_035088.1	71240586	.	G	A	.	.	MAF_USDA=22.951
NC_035088.1	71240592	.	G	A	.	.	MAF_USDA=20.492
NC_035088.1	71240634	.	C	T	.	.	MAF_INRAE=28.481;MAF_USDA=9.412
NC_035088.1	71240651	.	G	A	.	.	MAF_INRAE=7.595;MAF_USDA=18.75
NC_035088.1	71240851	.	A	G	.	.	MAF_USDA=4.918
NC_035088.1	71240905	.	C	A	.	.	MAF_USDA=2.459
NC_035088.1	71240916	.	T	A	.	.	MAF_INRAE=9.167;MAF_USDA=11.176
NC_035088.1	71240932	.	T	G	.	.	MAF_INRAE=5.696
NC_035088.1	71241051	.	G	A	.	.	MAF_USDA=3.279
NC_035088.1	71241054	.	A	G	.	.	MAF_USDA=4.167
NC_035088.1	71241116	.	G	A	.	.	MAF_INRAE=27.848;MAF_USDA=21.951
NC_035088.1	71241184	.	A	T	.	.	MAF_INRAE=1.667
NC_035088.1	71241227	.	C	A	.	.	MAF_USDA=35.417
NC_035088.1	71241334	.	A	G	.	.	MAF_INRAE=11.667;MAF_USDA=6.522
NC_035088.1	71241500	.	C	A	.	.	MAF_INRAE=10.833;MAF_USDA=6.522
NC_035088.1	71241563	.	T	C	.	.	MAF_USDA=2.174
NC_035088.1	71241618	.	T	C	.	.	MAF_USDA=2.174
NC_035088.1	71241864	.	C	T	.	.	MAF_INRAE=18.333;MAF_USDA=6.522
NC_035088.1	71241956	.	T	C	.	.	MAF_INRAE=14.557;MAF_USDA=30.0
NC_035088.1	71241989	.	C	T	.	.	MAF_USDA=2.459
NC_035088.1	71242058	.	T	C	.	.	MAF_INRAE=14.557;MAF_USDA=30.588
NC_035088.1	71242087	.	G	A	.	.	MAF_INRAE=14.557;MAF_USDA=25.294
NC_035088.1	71242221	.	G	T	.	.	MAF_USDA=14.706
NC_035088.1	71242275	.	T	C	.	.	MAF_INRAE=27.215;MAF_USDA=8.929
NC_035088.1	71242401	.	T	A	.	.	MAF_INRAE=1.667;MAF_USDA=12.5
NC_035088.1	71242523	.	G	T	.	.	MAF_INRAE=14.557;MAF_USDA=25.595
NC_035088.1	71242677	.	G	A	.	.	MAF_INRAE=21.053;MAF_USDA=2.459
NC_035088.1	71242765	.	A	C	.	.	MAF_USDA=13.529
NC_035088.1	71242817	.	T	G	.	.	MAF_INRAE=14.557;MAF_USDA=30.588
NC_035088.1	71242840	.	A	G	.	.	MAF_INRAE=14.557;MAF_USDA=30.588
NC_035088.1	71242883	.	A	C	.	.	MAF_INRAE=21.053;MAF_USDA=12.353
NC_035088.1	71242896	.	G	A	.	.	MAF_INRAE=26.582;MAF_USDA=9.412
NC_035088.1	71242943	.	T	A	.	.	MAF_INRAE=26.582;MAF_USDA=8.235
NC_035088.1	71242947	.	G	A	.	.	MAF_INRAE=35.0;MAF_USDA=34.118
NC_035088.1	71242952	.	C	A	.	.	MAF_INRAE=10.0;MAF_USDA=5.882
NC_035088.1	71243055	.	G	A	.	.	MAF_INRAE=27.215;MAF_USDA=8.235
NC_035088.1	71243167	.	C	T	.	.	MAF_INRAE=29.747;MAF_USDA=25.294
NC_035088.1	71243360	.	G	T	.	.	MAF_USDA=5.0
NC_035088.1	71243377	.	A	T	.	.	MAF_USDA=3.333
NC_035088.1	71243418	.	C	T	.	.	MAF_INRAE=5.063;MAF_USDA=17.262
NC_035088.1	71243433	.	C	T	.	.	MAF_USDA=4.167
NC_035088.1	71243455	.	G	A	.	.	MAF_INRAE=32.5;MAF_USDA=9.524
NC_035088.1	71243458	.	C	A	.	.	MAF_USDA=4.167
NC_035088.1	71243474	.	T	C	.	.	MAF_INRAE=31.667;MAF_USDA=9.524
NC_035088.1	71244186	.	T	C	.	.	MAF_USDA=39.583
NC_035088.1	71244187	.	A	G	.	.	MAF_USDA=47.826
NC_035088.1	71244230	.	A	C	.	.	MAF_USDA=15.06
NC_035088.1	71244248	.	A	G	.	.	MAF_INRAE=5.263;MAF_USDA=22.892
NC_035088.1	71244284	.	A	C	.	.	MAF_INRAE=30.38;MAF_USDA=15.06
NC_035088.1	71244292	.	G	A	.	.	MAF_INRAE=4.167;MAF_USDA=4.167
NC_035088.1	71244430	.	G	A	.	.	MAF_USDA=1.639
NC_035088.1	71244440	.	G	A	.	.	MAF_USDA=2.459
NC_035088.1	71244477	.	C	T	.	.	MAF_INRAE=41.772;MAF_USDA=47.647
NC_035088.1	71244558	.	G	T	.	.	MAF_INRAE=3.333;MAF_USDA=4.098
NC_035088.1	71244661	.	C	T	.	.	MAF_USDA=1.639
NC_035088.1	71244795	.	G	A	.	.	MAF_USDA=17.647
NC_035088.1	71245204	.	A	G	.	.	MAF_USDA=33.333
NC_035088.1	71245297	.	A	T	.	.	MAF_USDA=41.667
NC_035088.1	71245302	.	C	A	.	.	MAF_USDA=39.583
NC_035088.1	71245936	.	A	T	.	.	MAF_USDA=18.75
NC_035088.1	71245947	.	C	A	.	.	MAF_USDA=29.167
NC_035088.1	71245976	.	T	C	.	.	MAF_USDA=1.639
NC_035088.1	71245987	.	A	G	.	.	MAF_USDA=2.459
NC_035088.1	71246042	.	A	G	.	.	MAF_INRAE=10.0;MAF_USDA=14.118
NC_035088.1	71246073	.	T	C	.	.	MAF_INRAE=3.797;MAF_USDA=22.024
NC_035088.1	71246099	.	C	T	.	.	MAF_INRAE=3.797;MAF_USDA=20.0
NC_035088.1	71246121	.	C	T	.	.	MAF_INRAE=21.053;MAF_USDA=2.459
NC_035088.1	71246146	.	C	A	.	.	MAF_INRAE=3.797;MAF_USDA=21.765
NC_035088.1	71246171	.	G	T	.	.	MAF_INRAE=3.797;MAF_USDA=21.765
NC_035088.1	71246275	.	C	T	.	.	MAF_USDA=3.279
NC_035088.1	71246276	.	G	A	.	.	MAF_INRAE=30.38;MAF_USDA=19.412
NC_035088.1	71246285	.	T	G	.	.	MAF_INRAE=9.494;MAF_USDA=22.353
NC_035088.1	71246298	.	G	A	.	.	MAF_INRAE=27.215;MAF_USDA=6.471
NC_035088.1	71246300	.	T	G	.	.	MAF_INRAE=45.0;MAF_USDA=47.647
NC_035088.1	71246347	.	G	T	.	.	MAF_INRAE=27.215;MAF_USDA=11.176
NC_035088.1	71246423	.	G	T	.	.	MAF_INRAE=27.215;MAF_USDA=11.765
NC_035088.1	71246583	.	G	C	.	.	MAF_INRAE=30.38;MAF_USDA=16.471
NC_035088.1	71246645	.	G	A	.	.	MAF_USDA=1.765
NC_035088.1	71246650	.	G	A	.	.	MAF_INRAE=3.797;MAF_USDA=21.765
NC_035088.1	71246725	.	C	T	.	.	MAF_INRAE=30.38;MAF_USDA=16.471
NC_035088.1	71246901	.	G	A	.	.	MAF_INRAE=27.215;MAF_USDA=8.929
NC_035088.1	71246965	.	T	C	.	.	MAF_INRAE=3.797;MAF_USDA=22.941
NC_035088.1	71247114	.	T	A	.	.	MAF_INRAE=5.263;MAF_USDA=29.167
NC_035088.1	71247125	.	G	A	.	.	MAF_USDA=11.475
NC_035088.1	71247190	.	G	A	.	.	MAF_INRAE=22.785;MAF_USDA=3.529
NC_035088.1	71247207	.	T	C	.	.	MAF_INRAE=5.063;MAF_USDA=16.471
NC_035088.1	71247283	.	C	A	.	.	MAF_USDA=1.639
NC_035088.1	71247285	.	C	T	.	.	MAF_INRAE=9.167;MAF_USDA=4.118
NC_035088.1	71247331	.	C	T	.	.	MAF_INRAE=5.263;MAF_USDA=24.118
NC_035088.1	71247385	.	A	G	.	.	MAF_INRAE=5.263;MAF_USDA=22.353
NC_035088.1	71247409	.	G	T	.	.	MAF_INRAE=30.38;MAF_USDA=15.294
NC_035088.1	71247507	.	A	C	.	.	MAF_INRAE=5.263;MAF_USDA=22.941
NC_035088.1	71247784	.	A	C	.	.	MAF_INRAE=5.263;MAF_USDA=22.941
NC_035088.1	71247867	.	G	A	.	.	MAF_USDA=1.639
NC_035088.1	71247868	.	A	T	.	.	MAF_USDA=1.639
NC_035088.1	71247940	.	G	T	.	.	MAF_INRAE=30.38;MAF_USDA=16.471
NC_035088.1	71248110	.	G	T	.	.	MAF_INRAE=5.263;MAF_USDA=20.492
NC_035088.1	71248123	.	C	T	.	.	MAF_INRAE=10.0;MAF_USDA=3.279
NC_035088.1	71248147	.	A	C	.	.	MAF_USDA=4.098
NC_035088.1	71248162	.	C	T	.	.	MAF_USDA=1.639
NC_035088.1	71248163	.	G	A	.	.	MAF_INRAE=21.053;MAF_USDA=8.824
NC_035088.1	71248200	.	C	G	.	.	MAF_INRAE=5.263;MAF_USDA=22.941
NC_035088.1	71248220	.	C	A	.	.	MAF_USDA=2.353
NC_035088.1	71248246	.	ATA	ATG	.	.	MAF_USDA=37.5
NC_035088.1	71248248	.	A	G	.	.	MAF_INRAE=33.544;MAF_USDA=36.066
NC_035088.1	71248284	.	A	C	.	.	MAF_INRAE=21.053
NC_035088.1	71248288	.	C	T	.	.	MAF_USDA=5.738
NC_035088.1	71248316	.	T	C	.	.	MAF_INRAE=29.747;MAF_USDA=15.882
NC_035088.1	71248374	.	A	G	.	.	MAF_USDA=12.5
NC_035088.1	71248379	.	C	T	.	.	MAF_INRAE=21.053
NC_035088.1	71248395	.	G	A	.	.	MAF_INRAE=5.263;MAF_USDA=21.176
NC_035088.1	71248516	.	A	C	.	.	MAF_USDA=3.279
NC_035088.1	71248566	.	T	G	.	.	MAF_INRAE=46.835;MAF_USDA=20.588
NC_035088.1	71248614	.	C	A	.	.	MAF_USDA=1.639
NC_035088.1	71248687	.	G	A	.	.	MAF_USDA=4.098
NC_035088.1	71248723	.	A	T	.	.	MAF_INRAE=21.053;MAF_USDA=4.918
NC_035088.1	71248749	.	T	G	.	.	MAF_USDA=1.639
NC_035088.1	71248756	.	A	G	.	.	MAF_INRAE=10.0;MAF_USDA=2.941
NC_035088.1	71248806	.	C	A	.	.	MAF_INRAE=10.526;MAF_USDA=2.941
NC_035088.1	71248929	.	G	A	.	.	MAF_INRAE=31.579;MAF_USDA=6.557
NC_035088.1	71249240	.	C	T	.	.	MAF_USDA=4.098
NC_035088.1	71249259	.	T	A	.	.	MAF_INRAE=19.62;MAF_USDA=34.118
NC_035088.1	71249522	.	T	G	.	.	MAF_USDA=4.918
NC_035088.1	71249538	.	T	C	.	.	MAF_INRAE=27.215;MAF_USDA=14.286
NC_035088.1	71249745	.	C	A	.	.	MAF_USDA=9.016
NC_035088.1	71249893	.	A	C	.	.	MAF_USDA=4.167
NC_035088.1	71250017	.	A	C	.	.	MAF_INRAE=5.063;MAF_USDA=8.235
NC_035088.1	71250026	.	C	T	.	.	MAF_INRAE=36.709;MAF_USDA=30.0
NC_035088.1	71250102	.	C	A	.	.	MAF_INRAE=5.063;MAF_USDA=18.824
NC_035088.1	71250173	.	T	G	.	.	MAF_INRAE=30.38;MAF_USDA=41.176
NC_035088.1	71250206	.	G	T	.	.	MAF_INRAE=5.263;MAF_USDA=22.917
NC_035088.1	71250266	.	C	T	.	.	MAF_INRAE=31.646;MAF_USDA=3.529
NC_035088.1	71250277	.	T	C	.	.	MAF_INRAE=27.215;MAF_USDA=7.647
NC_035088.1	71250298	.	G	T	.	.	MAF_USDA=2.353
NC_035088.1	71250350	.	C	T	.	.	MAF_USDA=4.167
NC_035088.1	71250357	.	C	T	.	.	MAF_USDA=3.279
NC_035088.1	71250482	.	G	A	.	.	MAF_INRAE=27.215;MAF_USDA=7.059
NC_035088.1	71250488	.	G	A	.	.	MAF_USDA=3.279
NC_035088.1	71250711	.	A	C	.	.	MAF_INRAE=21.053;MAF_USDA=3.279
NC_035088.1	71250743	.	G	C	.	.	MAF_INRAE=21.053;MAF_USDA=4.098
NC_035088.1	71250785	.	T	C	.	.	MAF_INRAE=3.333
NC_035088.1	71250889	.	G	A	.	.	MAF_USDA=2.459
NC_035088.1	71251013	.	C	G	.	.	MAF_USDA=4.118
NC_035088.1	71251020	.	C	T	.	.	MAF_INRAE=31.013;MAF_USDA=24.706
NC_035088.1	71251040	.	G	A	.	.	MAF_USDA=4.098
NC_035088.1	71251176	.	A	C	.	.	MAF_INRAE=27.215;MAF_USDA=6.471
NC_035088.1	71251218	.	A	G	.	.	MAF_INRAE=23.333;MAF_USDA=11.765
NC_035088.1	71251249	.	T	C	.	.	MAF_INRAE=23.333;MAF_USDA=8.824
NC_035088.1	71251258	.	G	A	.	.	MAF_INRAE=21.053;MAF_USDA=3.279
NC_035088.1	71251319	.	A	G	.	.	MAF_USDA=2.459
NC_035088.1	71251444	.	A	C	.	.	MAF_INRAE=5.263;MAF_USDA=9.016
NC_035088.1	71251456	.	A	G	.	.	MAF_INRAE=5.263
NC_035088.1	71251467	.	T	C	.	.	MAF_INRAE=31.646;MAF_USDA=9.016
NC_035088.1	71251486	.	T	G	.	.	MAF_USDA=3.279
NC_035088.1	71251563	.	G	A	.	.	MAF_USDA=5.738
NC_035088.1	71251800	.	T	C	.	.	MAF_INRAE=23.333;MAF_USDA=16.471
NC_035088.1	71251802	.	T	C	.	.	MAF_INRAE=10.0;MAF_USDA=5.882
NC_035088.1	71251803	.	A	T	.	.	MAF_INRAE=38.608;MAF_USDA=33.529
NC_035088.1	71251807	.	T	A	.	.	MAF_USDA=1.639
NC_035088.1	71251832	.	C	G	.	.	MAF_INRAE=37.342;MAF_USDA=27.647
NC_035088.1	71251971	.	A	C	.	.	MAF_USDA=2.353
NC_035088.1	71251991	.	G	T	.	.	MAF_USDA=1.176
NC_035088.1	71251992	.	C	T	.	.	MAF_USDA=1.176
NC_035088.1	71251998	.	G	A	.	.	MAF_USDA=2.353
NC_035088.1	71252095	.	A	T	.	.	MAF_USDA=18.75
NC_035088.1	71252096	.	A	C	.	.	MAF_USDA=18.75
NC_035088.1	71252271	.	G	A	.	.	MAF_INRAE=15.789
NC_035088.1	71252283	.	G	A	.	.	MAF_INRAE=13.158
NC_035088.1	71252353	.	A	T	.	.	MAF_USDA=2.459
NC_035088.1	71252362	.	C	A	.	.	MAF_INRAE=9.167;MAF_USDA=5.882
NC_035088.1	71252424	.	G	A	.	.	MAF_INRAE=47.468;MAF_USDA=45.294
NC_035088.1	71252445	.	T	A	.	.	MAF_USDA=7.647
NC_035088.1	71252478	.	A	G	.	.	MAF_USDA=4.098
NC_035088.1	71252535	.	A	G	.	.	MAF_USDA=1.639
NC_035088.1	71252650	.	A	C	.	.	MAF_INRAE=37.342;MAF_USDA=30.588
NC_035088.1	71252653	.	G	T	.	.	MAF_USDA=21.176
NC_035088.1	71252701	.	A	C	.	.	MAF_INRAE=21.053;MAF_USDA=1.639
NC_035088.1	71252708	.	T	A	.	.	MAF_INRAE=24.167;MAF_USDA=13.529
NC_035088.1	71252720	.	A	T	.	.	MAF_INRAE=26.316;MAF_USDA=24.706
NC_035088.1	71252766	.	A	G	.	.	MAF_INRAE=10.833;MAF_USDA=15.294
NC_035088.1	71252860	.	C	A	.	.	MAF_INRAE=14.167;MAF_USDA=37.647
NC_035088.1	71252946	.	G	A	.	.	MAF_USDA=2.459
NC_035088.1	71253034	.	A	C	.	.	MAF_USDA=4.098
NC_035088.1	71253050	.	C	A	.	.	MAF_INRAE=3.333;MAF_USDA=1.639
NC_035088.1	71253069	.	G	A	.	.	MAF_USDA=1.639
NC_035088.1	71253072	.	T	A	.	.	MAF_INRAE=32.911;MAF_USDA=36.471
NC_035088.1	71253094	.	G	T	.	.	MAF_INRAE=32.911;MAF_USDA=48.824
NC_035088.1	71253284	.	C	A	.	.	MAF_INRAE=21.053
NC_035088.1	71253351	.	C	T	.	.	MAF_USDA=2.941
NC_035088.1	71253352	.	G	A	.	.	MAF_INRAE=31.646;MAF_USDA=12.353
NC_035088.1	71253363	.	A	G	.	.	MAF_USDA=1.639
NC_035088.1	71253372	.	A	T	.	.	MAF_INRAE=3.333;MAF_USDA=3.279
NC_035088.1	71253378	.	G	T	.	.	MAF_INRAE=3.333;MAF_USDA=3.279
NC_035088.1	71253390	.	T	A	.	.	MAF_USDA=12.353
NC_035088.1	71253393	.	A	T	.	.	MAF_USDA=1.639
NC_035088.1	71253413	.	T	G	.	.	MAF_INRAE=3.333;MAF_USDA=1.639
NC_035088.1	71253438	.	A	C	.	.	MAF_INRAE=4.167;MAF_USDA=3.279
NC_035088.1	71253489	.	A	T	.	.	MAF_USDA=2.459
NC_035088.1	71253587	.	A	C	.	.	MAF_USDA=12.941
NC_035088.1	71253596	.	C	A	.	.	MAF_USDA=1.639
NC_035088.1	71253637	.	C	A	.	.	MAF_INRAE=32.911;MAF_USDA=3.529
NC_035088.1	71253905	.	A	T	.	.	MAF_USDA=16.867
NC_035088.1	71253959	.	G	A	.	.	MAF_USDA=1.176
NC_035088.1	71254067	.	A	T	.	.	MAF_USDA=1.639
NC_035088.1	71254083	.	A	G	.	.	MAF_INRAE=31.646;MAF_USDA=14.706
NC_035088.1	71254127	.	G	A	.	.	MAF_USDA=10.0
NC_035088.1	71254139	.	T	A	.	.	MAF_INRAE=31.646;MAF_USDA=15.294
NC_035088.1	71254158	.	T	G	.	.	MAF_USDA=1.639
NC_035088.1	71254200	.	C	T	.	.	MAF_USDA=1.639
NC_035088.1	71254201	.	A	G	.	.	MAF_USDA=1.639
NC_035088.1	71254202	.	C	T	.	.	MAF_USDA=1.639
NC_035088.1	71254222	.	C	T	.	.	MAF_USDA=1.639
NC_035088.1	71254264	.	C	T	.	.	MAF_USDA=1.176
NC_035088.1	71254321	.	G	A	.	.	MAF_INRAE=31.013;MAF_USDA=12.353
NC_035088.1	71254372	.	C	T	.	.	MAF_USDA=2.083
NC_035088.1	71254431	.	A	T	.	.	MAF_INRAE=2.5;MAF_USDA=4.098
NC_035088.1	71254468	.	A	G	.	.	MAF_INRAE=12.658
NC_035088.1	71254475	.	C	A	.	.	MAF_USDA=2.941
NC_035088.1	71254524	.	C	A	.	.	MAF_USDA=4.098
NC_035088.1	71254548	.	G	A	.	.	MAF_INRAE=3.333;MAF_USDA=3.279
NC_035088.1	71254793	.	C	A	.	.	MAF_INRAE=3.333;MAF_USDA=4.098
NC_035088.1	71254795	.	A	G	.	.	MAF_USDA=12.353
NC_035088.1	71254876	.	T	C	.	.	MAF_USDA=1.639
NC_035088.1	71254880	.	G	A	.	.	MAF_USDA=4.098
NC_035088.1	71255020	.	C	A	.	.	MAF_USDA=4.918
NC_035088.1	71255032	.	A	C	.	.	MAF_INRAE=31.646;MAF_USDA=14.706
NC_035088.1	71255161	.	G	A	.	.	MAF_INRAE=15.823;MAF_USDA=35.294
NC_035088.1	71255188	.	C	T	.	.	MAF_INRAE=46.835;MAF_USDA=14.706
NC_035088.1	71255200	.	C	A	.	.	MAF_INRAE=46.835;MAF_USDA=20.0
NC_035088.1	71255206	.	T	C	.	.	MAF_INRAE=49.367;MAF_USDA=25.882
NC_035088.1	71255215	.	G	A	.	.	MAF_INRAE=23.333;MAF_USDA=29.412
NC_035088.1	71255266	.	G	A	.	.	MAF_INRAE=13.291;MAF_USDA=6.471
NC_035088.1	71255334	.	C	G	.	.	MAF_INRAE=2.5
NC_035088.1	71255610	.	G	C	.	.	MAF_INRAE=45.57;MAF_USDA=18.235
NC_035088.1	71255641	.	A	T	.	.	MAF_INRAE=46.835;MAF_USDA=27.059
NC_035088.1	71255684	.	C	T	.	.	MAF_USDA=2.459
NC_035088.1	71255715	.	G	A	.	.	MAF_USDA=3.279
NC_035088.1	71255874	.	G	A	.	.	MAF_USDA=2.353
NC_035088.1	71255912	.	A	C	.	.	MAF_INRAE=46.835;MAF_USDA=34.706
NC_035088.1	71255944	.	C	T	.	.	MAF_INRAE=45.57;MAF_USDA=21.176
NC_035088.1	71256009	.	C	T	.	.	MAF_INRAE=46.835;MAF_USDA=39.412
NC_035088.1	71256122	.	T	G	.	.	MAF_USDA=1.639
NC_035088.1	71256140	.	G	T	.	.	MAF_INRAE=46.835;MAF_USDA=43.75
NC_035088.1	71256190	.	T	C	.	.	MAF_USDA=8.197
NC_035088.1	71256247	.	A	G	.	.	MAF_INRAE=47.468;MAF_USDA=37.059
NC_035088.1	71256251	.	G	C	.	.	MAF_USDA=2.459
NC_035088.1	71256310	.	A	G	.	.	MAF_INRAE=34.81;MAF_USDA=22.941
NC_035088.1	71256385	.	T	A	.	.	MAF_INRAE=47.468;MAF_USDA=35.294
NC_035088.1	71256441	.	T	C	.	.	MAF_USDA=9.836
NC_035088.1	71256447	.	T	G	.	.	MAF_USDA=20.588
NC_035088.1	71256530	.	C	T	.	.	MAF_INRAE=45.57;MAF_USDA=18.235
NC_035088.1	71256531	.	G	A	.	.	MAF_INRAE=5.263;MAF_USDA=7.059
NC_035088.1	71256535	.	C	G	.	.	MAF_USDA=10.656
NC_035088.1	71256540	.	G	A	.	.	MAF_USDA=3.279
NC_035088.1	71256546	.	A	C	.	.	MAF_USDA=9.836
NC_035088.1	71256547	.	A	T	.	.	MAF_USDA=9.836
NC_035088.1	71256562	.	G	A	.	.	MAF_USDA=10.656
NC_035088.1	71256581	.	G	A	.	.	MAF_USDA=4.098
NC_035088.1	71256697	.	C	A	.	.	MAF_INRAE=46.835;MAF_USDA=28.235
NC_035088.1	71256730	.	C	A	.	.	MAF_INRAE=21.053;MAF_USDA=2.459
NC_035088.1	71256769	.	A	T	.	.	MAF_USDA=1.639
NC_035088.1	71256776	.	A	G	.	.	MAF_INRAE=5.263;MAF_USDA=11.176
NC_035088.1	71256778	.	G	A	.	.	MAF_USDA=1.639
NC_035088.1	71256805	.	A	T	.	.	MAF_USDA=4.098
NC_035088.1	71256823	.	A	G	.	.	MAF_USDA=5.882
NC_035088.1	71256872	.	G	T	.	.	MAF_INRAE=23.333;MAF_USDA=12.353
NC_035088.1	71256940	.	T	G	.	.	MAF_USDA=1.639
NC_035088.1	71256961	.	A	T	.	.	MAF_INRAE=5.263;MAF_USDA=22.917
NC_035088.1	71256970	.	G	T	.	.	MAF_INRAE=5.263;MAF_USDA=9.412
NC_035088.1	71256975	.	G	A	.	.	MAF_USDA=1.639
NC_035088.1	71257154	.	G	A	.	.	MAF_USDA=10.656
NC_035088.1	71257209	.	A	G	.	.	MAF_INRAE=32.911;MAF_USDA=3.529
NC_035088.1	71257223	.	A	G	.	.	MAF_INRAE=5.263
NC_035088.1	71257258	.	C	A	.	.	MAF_USDA=4.098
NC_035088.1	71257270	.	A	T	.	.	MAF_INRAE=6.329;MAF_USDA=4.167
NC_035088.1	71257326	.	G	A	.	.	MAF_INRAE=3.333;MAF_USDA=18.824
NC_035088.1	71257436	.	A	C	.	.	MAF_USDA=4.098
NC_035088.1	71257582	.	G	T	.	.	MAF_INRAE=5.263;MAF_USDA=10.0
NC_035088.1	71257606	.	T	C	.	.	MAF_INRAE=5.263;MAF_USDA=8.235
NC_035088.1	71257612	.	C	T	.	.	MAF_INRAE=5.263;MAF_USDA=20.0
NC_035088.1	71257698	.	A	C	.	.	MAF_USDA=13.934
NC_035088.1	71257702	.	A	C	.	.	MAF_USDA=18.235
NC_035088.1	71257743	.	A	T	.	.	MAF_INRAE=5.263;MAF_USDA=8.235
NC_035088.1	71257831	.	C	T	.	.	MAF_INRAE=5.263;MAF_USDA=22.917
NC_035088.1	71257836	.	C	T	.	.	MAF_INRAE=5.263;MAF_USDA=22.917
NC_035088.1	71257968	.	A	G	.	.	MAF_INRAE=5.263;MAF_USDA=7.059
NC_035088.1	71258057	.	A	T	.	.	MAF_USDA=13.934
NC_035088.1	71258113	.	C	A	.	.	MAF_USDA=5.738
NC_035088.1	71258208	.	C	T	.	.	MAF_USDA=1.639
NC_035088.1	71258232	.	A	T	.	.	MAF_INRAE=5.263;MAF_USDA=8.235
NC_035088.1	71258234	.	T	A	.	.	MAF_USDA=1.639
NC_035088.1	71258244	.	C	T	.	.	MAF_INRAE=5.263;MAF_USDA=18.235
NC_035088.1	71258333	.	A	C	.	.	MAF_USDA=13.934
NC_035088.1	71258356	.	C	T	.	.	MAF_USDA=1.639
NC_035088.1	71258485	.	T	C	.	.	MAF_INRAE=23.333;MAF_USDA=8.235
NC_035088.1	71258526	.	C	T	.	.	MAF_INRAE=5.263;MAF_USDA=18.235
NC_035088.1	71258550	.	C	T	.	.	MAF_USDA=6.471
NC_035088.1	71258563	.	T	G	.	.	MAF_INRAE=5.263;MAF_USDA=15.882
NC_035088.1	71258576	.	A	G	.	.	MAF_USDA=3.279
NC_035088.1	71258583	.	A	G	.	.	MAF_INRAE=5.263;MAF_USDA=7.059
NC_035088.1	71258589	.	G	A	.	.	MAF_INRAE=5.263
NC_035088.1	71258594	.	T	A	.	.	MAF_USDA=16.667
NC_035088.1	71258614	.	C	T	.	.	MAF_USDA=3.279
NC_035088.1	71258616	.	A	G	.	.	MAF_INRAE=2.5
NC_035088.1	71258631	.	G	A	.	.	MAF_USDA=5.738
NC_035088.1	71258839	.	G	C	.	.	MAF_USDA=1.639
NC_035088.1	71258847	.	T	G	.	.	MAF_USDA=6.557
NC_035088.1	71258870	.	T	C	.	.	MAF_USDA=12.353
NC_035088.1	71258902	.	G	T	.	.	MAF_INRAE=24.684;MAF_USDA=3.529
NC_035088.1	71258937	.	T	C	.	.	MAF_USDA=3.279
NC_035088.1	71258962	.	G	A	.	.	MAF_USDA=1.639
NC_035088.1	71258992	.	G	T	.	.	MAF_USDA=2.459
NC_035088.1	71259037	.	T	C	.	.	MAF_USDA=9.836
NC_035088.1	71259087	.	T	G	.	.	MAF_USDA=8.197
NC_035088.1	71259303	.	G	A	.	.	MAF_USDA=8.197
NC_035088.1	71259318	.	G	A	.	.	MAF_USDA=6.557
NC_035088.1	71259351	.	C	A	.	.	MAF_USDA=8.197
NC_035088.1	71259639	.	C	G	.	.	MAF_USDA=7.059
NC_035088.1	71259737	.	A	G	.	.	MAF_USDA=6.557
NC_035088.1	71259786	.	G	T	.	.	MAF_INRAE=5.263;MAF_USDA=24.706
NC_035088.1	71259887	.	C	A	.	.	MAF_INRAE=3.333
NC_035088.1	71260059	.	T	C	.	.	MAF_USDA=3.279
NC_035088.1	71260359	.	T	C	.	.	MAF_INRAE=5.263;MAF_USDA=22.917
NC_035088.1	71260452	.	C	A	.	.	MAF_INRAE=23.333;MAF_USDA=9.412
NC_035088.1	71260509	.	G	A	.	.	MAF_USDA=1.639
NC_035088.1	71260557	.	G	A	.	.	MAF_INRAE=45.57;MAF_USDA=18.235
NC_035088.1	71260705	.	C	T	.	.	MAF_USDA=7.647
NC_035088.1	71260717	.	C	T	.	.	MAF_USDA=1.765
NC_035088.1	71260719	.	A	C	.	.	MAF_USDA=4.098
NC_035088.1	71260736	.	C	G	.	.	MAF_USDA=6.557
NC_035088.1	71260757	.	A	C	.	.	MAF_INRAE=45.57;MAF_USDA=18.235
NC_035088.1	71261041	.	G	A	.	.	MAF_INRAE=2.5
NC_035088.1	71261103	.	C	T	.	.	MAF_INRAE=31.013;MAF_USDA=3.529
NC_035088.1	71261117	.	C	A	.	.	MAF_INRAE=23.333;MAF_USDA=8.824
NC_035088.1	71261145	.	G	T	.	.	MAF_INRAE=5.263;MAF_USDA=25.294
NC_035088.1	71261276	.	G	A	.	.	MAF_INRAE=45.57
NC_035088.1	71261283	.	G	A	.	.	MAF_USDA=5.882
NC_035088.1	71261324	.	C	T	.	.	MAF_USDA=2.459
NC_035088.1	71261441	.	C	T	.	.	MAF_USDA=2.459
NC_035088.1	71261580	.	C	A	.	.	MAF_USDA=1.639
NC_035088.1	71261642	.	T	A	.	.	MAF_INRAE=23.333;MAF_USDA=9.412
NC_035088.1	71261741	.	T	G	.	.	MAF_USDA=3.279
NC_035088.1	71261858	.	T	C	.	.	MAF_USDA=1.639
NC_035088.1	71261861	.	A	G	.	.	MAF_USDA=6.557
NC_035088.1	71261979	.	A	T	.	.	MAF_INRAE=25.833;MAF_USDA=15.294
NC_035088.1	71262021	.	T	G	.	.	MAF_INRAE=10.0;MAF_USDA=6.25
NC_035088.1	71262067	.	G	A	.	.	MAF_INRAE=3.333
NC_035088.1	71262074	.	C	A	.	.	MAF_INRAE=43.038;MAF_USDA=17.857
NC_035088.1	71262182	.	T	C	.	.	MAF_USDA=6.557
NC_035088.1	71262300	.	T	G	.	.	MAF_USDA=7.059
NC_035088.1	71262320	.	G	T	.	.	MAF_USDA=16.667
NC_035088.1	71262333	.	G	T	.	.	MAF_INRAE=20.833
NC_035088.1	71262343	.	A	G	.	.	MAF_INRAE=19.167
NC_035088.1	71262360	.	C	T	.	.	MAF_INRAE=2.5
NC_035088.1	71262372	.	C	T	.	.	MAF_USDA=4.918
NC_035088.1	71262398	.	G	A	.	.	MAF_INRAE=26.667;MAF_USDA=16.667
NC_035088.1	71262512	.	T	C	.	.	MAF_USDA=1.639
NC_035088.1	71262521	.	C	A	.	.	MAF_USDA=2.459
NC_035088.1	71262636	.	A	G	.	.	MAF_USDA=11.176
NC_035088.1	71262765	.	G	A	.	.	MAF_USDA=1.639
NC_035088.1	71262891	.	A	G	.	.	MAF_USDA=3.333
NC_035088.1	71262897	.	G	A	.	.	MAF_INRAE=5.263;MAF_USDA=22.917
NC_035088.1	71263090	.	G	A	.	.	MAF_INRAE=6.329;MAF_USDA=4.167
NC_035088.1	71263142	.	C	A	.	.	MAF_INRAE=13.924;MAF_USDA=5.952
NC_035088.1	71263147	.	T	C	.	.	MAF_USDA=1.19
NC_035088.1	71263200	.	G	T	.	.	MAF_USDA=27.381
NC_035088.1	71263235	.	G	T	.	.	MAF_INRAE=3.333
NC_035088.1	71263279	.	C	T	.	.	MAF_USDA=2.5
NC_035088.1	71263313	.	C	T	.	.	MAF_USDA=22.917
NC_035088.1	71263546	.	C	T	.	.	MAF_USDA=5.833
NC_035088.1	71263782	.	C	G	.	.	MAF_USDA=1.639
NC_035088.1	71263858	.	G	A	.	.	MAF_USDA=1.639
NC_035088.1	71263894	.	C	T	.	.	MAF_USDA=6.557
NC_035088.1	71263962	.	A	G	.	.	MAF_INRAE=25.833;MAF_USDA=26.471
NC_035088.1	71264015	.	A	T	.	.	MAF_INRAE=45.57;MAF_USDA=17.647
NC_035088.1	71264034	.	C	A	.	.	MAF_USDA=1.639
NC_035088.1	71264115	.	A	C	.	.	MAF_INRAE=21.519;MAF_USDA=41.176
NC_035088.1	71264210	.	C	T	.	.	MAF_USDA=3.279
NC_035088.1	71264229	.	G	A	.	.	MAF_INRAE=31.013;MAF_USDA=10.588
NC_035088.1	71264234	.	C	G	.	.	MAF_INRAE=31.013;MAF_USDA=10.588
NC_035088.1	71264460	.	C	T	.	.	MAF_USDA=1.639
NC_035088.1	71264560	.	G	A	.	.	MAF_USDA=4.918
NC_035088.1	71264566	.	G	A	.	.	MAF_USDA=1.639
NC_035088.1	71264707	.	C	T	.	.	MAF_USDA=2.459
NC_035088.1	71264873	.	T	C	.	.	MAF_INRAE=32.911;MAF_USDA=16.471
NC_035088.1	71264906	.	G	A	.	.	MAF_USDA=2.459
NC_035088.1	71264981	.	T	C	.	.	MAF_USDA=26.471
NC_035088.1	71265170	.	A	G	.	.	MAF_INRAE=5.263;MAF_USDA=11.765
NC_035088.1	71265199	.	C	T	.	.	MAF_INRAE=42.105;MAF_USDA=33.333
NC_035088.1	71265352	.	G	A	.	.	MAF_INRAE=46.835;MAF_USDA=20.588
NC_035088.1	71265530	.	C	A	.	.	MAF_INRAE=5.263;MAF_USDA=28.235
NC_035088.1	71265573	.	C	A	.	.	MAF_INRAE=6.329;MAF_USDA=4.167
NC_035088.1	71265575	.	C	T	.	.	MAF_USDA=28.235
NC_035088.1	71265626	.	C	T	.	.	MAF_USDA=2.459
NC_035088.1	71265693	.	G	A	.	.	MAF_INRAE=25.833;MAF_USDA=10.0
NC_035088.1	71265761	.	T	A	.	.	MAF_USDA=4.167
NC_035088.1	71265772	.	G	A	.	.	MAF_USDA=13.934
NC_035088.1	71265797	.	C	T	.	.	MAF_USDA=7.059
NC_035088.1	71265823	.	A	C	.	.	MAF_USDA=5.738
NC_035088.1	71265830	.	G	A	.	.	MAF_USDA=1.765
NC_035088.1	71265838	.	T	G	.	.	MAF_USDA=1.639
NC_035088.1	71265869	.	T	A	.	.	MAF_INRAE=32.911;MAF_USDA=14.706
NC_035088.1	71265871	.	T	C	.	.	MAF_USDA=9.412
NC_035088.1	71265958	.	G	A	.	.	MAF_USDA=1.639
NC_035088.1	71265963	.	G	T	.	.	MAF_USDA=3.279
NC_035088.1	71265991	.	G	A	.	.	MAF_INRAE=21.053
NC_035088.1	71266161	.	A	C	.	.	MAF_USDA=13.095
NC_035088.1	71266269	.	G	A	.	.	MAF_USDA=1.639
NC_035088.1	71266271	.	T	C	.	.	MAF_USDA=2.459
NC_035088.1	71266339	.	C	T	.	.	MAF_USDA=7.377
NC_035088.1	71266468	.	G	T	.	.	MAF_USDA=1.639
NC_035088.1	71266483	.	G	A	.	.	MAF_USDA=1.639
NC_035088.1	71266529	.	C	A	.	.	MAF_USDA=18.824
NC_035088.1	71266543	.	T	A	.	.	MAF_INRAE=5.263;MAF_USDA=8.235
NC_035088.1	71266618	.	C	T	.	.	MAF_USDA=2.459
NC_035088.1	71266627	.	G	T	.	.	MAF_INRAE=47.468;MAF_USDA=49.412
NC_035088.1	71266697	.	A	T	.	.	MAF_INRAE=47.468;MAF_USDA=48.824
NC_035088.1	71266708	.	C	T	.	.	MAF_USDA=17.647
NC_035088.1	71266827	.	A	T	.	.	MAF_INRAE=46.835;MAF_USDA=48.171
NC_035088.1	71266871	.	G	A	.	.	MAF_INRAE=10.0;MAF_USDA=8.235
NC_035088.1	71266958	.	G	T	.	.	MAF_INRAE=3.333
NC_035088.1	71266970	.	A	T	.	.	MAF_INRAE=46.835;MAF_USDA=48.824
NC_035088.1	71267038	.	G	T	.	.	MAF_USDA=7.377
NC_035088.1	71267078	.	A	G	.	.	MAF_INRAE=49.367;MAF_USDA=41.765
NC_035088.1	71267101	.	C	T	.	.	MAF_USDA=4.918
NC_035088.1	71267122	.	T	A	.	.	MAF_INRAE=32.911;MAF_USDA=3.529
NC_035088.1	71267167	.	C	A	.	.	MAF_INRAE=21.053
NC_035088.1	71267225	.	A	G	.	.	MAF_USDA=5.738
NC_035088.1	71267258	.	A	T	.	.	MAF_USDA=8.824
NC_035088.1	71267294	.	T	C	.	.	MAF_USDA=3.279
NC_035088.1	71267295	.	T	C	.	.	MAF_INRAE=48.333;MAF_USDA=22.941
NC_035088.1	71267299	.	A	G	.	.	MAF_INRAE=16.456;MAF_USDA=5.738
NC_035088.1	71267307	.	G	A	.	.	MAF_USDA=8.929
NC_035088.1	71267323	.	C	T	.	.	MAF_USDA=4.918
NC_035088.1	71267383	.	G	A	.	.	MAF_USDA=1.639
NC_035088.1	71267423	.	G	T	.	.	MAF_USDA=1.765
NC_035088.1	71267439	.	G	T	.	.	MAF_USDA=1.639
NC_035088.1	71267500	.	T	G	.	.	MAF_INRAE=43.038;MAF_USDA=38.235
NC_035088.1	71267512	.	G	C	.	.	MAF_USDA=1.639
NC_035088.1	71267545	.	G	A	.	.	MAF_INRAE=10.0;MAF_USDA=6.25
NC_035088.1	71267649	.	C	T	.	.	MAF_USDA=2.459
NC_035088.1	71267719	.	A	G	.	.	MAF_INRAE=5.263;MAF_USDA=21.765
NC_035088.1	71267743	.	C	T	.	.	MAF_INRAE=43.038;MAF_USDA=37.647
NC_035088.1	71267794	.	T	G	.	.	MAF_INRAE=43.038;MAF_USDA=37.647
NC_035088.1	71267911	.	C	T	.	.	MAF_USDA=1.639
NC_035088.1	71267958	.	A	T	.	.	MAF_INRAE=31.646;MAF_USDA=16.471
NC_035088.1	71267974	.	G	T	.	.	MAF_USDA=2.5
NC_035088.1	71267991	.	C	T	.	.	MAF_INRAE=5.696
NC_035088.1	71268000	.	A	G	.	.	MAF_INRAE=5.263;MAF_USDA=21.429
NC_035088.1	71268026	.	G	T	.	.	MAF_INRAE=32.911;MAF_USDA=19.412
NC_035088.1	71268116	.	C	T	.	.	MAF_USDA=4.918
NC_035088.1	71268189	.	T	C	.	.	MAF_USDA=18.033
NC_035088.1	71268249	.	T	A	.	.	MAF_USDA=2.459
NC_035088.1	71268261	.	G	A	.	.	MAF_INRAE=31.013;MAF_USDA=3.529
NC_035088.1	71268268	.	T	G	.	.	MAF_USDA=8.235
NC_035088.1	71268283	.	G	A	.	.	MAF_USDA=1.639
NC_035088.1	71268286	.	G	T	.	.	MAF_USDA=17.213
NC_035088.1	71268317	.	C	T	.	.	MAF_USDA=1.639
NC_035088.1	71268330	.	A	C	.	.	MAF_INRAE=31.646;MAF_USDA=16.471
NC_035088.1	71268391	.	G	T	.	.	MAF_USDA=2.459
NC_035088.1	71268506	.	T	C	.	.	MAF_INRAE=32.278;MAF_USDA=18.235
NC_035088.1	71268574	.	G	A	.	.	MAF_USDA=1.639
NC_035088.1	71268680	.	C	T	.	.	MAF_USDA=1.639
NC_035088.1	71268703	.	G	A	.	.	MAF_USDA=9.016
NC_035088.1	71268707	.	A	G	.	.	MAF_USDA=2.353
NC_035088.1	71268836	.	A	G	.	.	MAF_INRAE=9.167;MAF_USDA=2.941
NC_035088.1	71268851	.	G	T	.	.	MAF_USDA=10.0
NC_035088.1	71268893	.	G	A	.	.	MAF_USDA=1.639
NC_035088.1	71268978	.	C	A	.	.	MAF_INRAE=43.038;MAF_USDA=38.824
NC_035088.1	71269004	.	A	T	.	.	MAF_INRAE=5.263;MAF_USDA=24.706
NC_035088.1	71269013	.	G	T	.	.	MAF_USDA=1.639
NC_035088.1	71269161	.	C	G	.	.	MAF_INRAE=5.696
NC_035088.1	71269190	.	G	T	.	.	MAF_USDA=4.098
NC_035088.1	71269377	.	C	T	.	.	MAF_INRAE=23.418;MAF_USDA=21.176
NC_035088.1	71269386	.	G	C	.	.	MAF_INRAE=43.038;MAF_USDA=37.059
NC_035088.1	71269524	.	C	T	.	.	MAF_USDA=1.639
NC_035088.1	71269531	.	A	C	.	.	MAF_USDA=4.098
NC_035088.1	71269551	.	C	A	.	.	MAF_INRAE=32.278;MAF_USDA=17.059
NC_035088.1	71269647	.	C	A	.	.	MAF_INRAE=3.333
NC_035088.1	71269668	.	G	T	.	.	MAF_INRAE=38.333;MAF_USDA=38.235
NC_035088.1	71269684	.	A	C	.	.	MAF_INRAE=24.167;MAF_USDA=43.529
NC_035088.1	71269769	.	C	T	.	.	MAF_USDA=1.639
NC_035088.1	71269773	.	A	T	.	.	MAF_INRAE=43.038;MAF_USDA=41.176
NC_035088.1	71269785	.	T	A	.	.	MAF_USDA=3.279
NC_035088.1	71269829	.	G	A	.	.	MAF_USDA=6.25
NC_035088.1	71269831	.	A	G	.	.	MAF_USDA=1.639
NC_035088.1	71269973	.	A	G	.	.	MAF_INRAE=3.333
NC_035088.1	71269976	.	A	C	.	.	MAF_INRAE=3.333
NC_035088.1	71270009	.	A	G	.	.	MAF_INRAE=30.38;MAF_USDA=3.529
NC_035088.1	71270078	.	A	G	.	.	MAF_INRAE=5.263;MAF_USDA=8.235
NC_035088.1	71270191	.	C	G	.	.	MAF_INRAE=1.667;MAF_USDA=8.197
NC_035088.1	71270201	.	G	A	.	.	MAF_INRAE=1.667;MAF_USDA=8.197
NC_035088.1	71270223	.	A	G	.	.	MAF_INRAE=5.263;MAF_USDA=9.412
NC_035088.1	71270259	.	G	A	.	.	MAF_INRAE=33.544;MAF_USDA=3.529
NC_035088.1	71270284	.	C	T	.	.	MAF_INRAE=21.053
NC_035088.1	71270319	.	G	A	.	.	MAF_USDA=1.695
NC_035088.1	71270336	.	C	T	.	.	MAF_USDA=1.695
NC_035088.1	71270421	.	T	C	.	.	MAF_INRAE=5.263;MAF_USDA=22.917
NC_035088.1	71270435	.	T	C	.	.	MAF_USDA=4.098
NC_035088.1	71270445	.	T	A	.	.	MAF_USDA=1.639
NC_035088.1	71270503	.	A	G	.	.	MAF_USDA=2.459
NC_035088.1	71270509	.	A	T	.	.	MAF_USDA=1.639
NC_035088.1	71270559	.	T	A	.	.	MAF_INRAE=21.053
NC_035088.1	71270716	.	A	T	.	.	MAF_USDA=4.918
NC_035088.1	71270784	.	G	T	.	.	MAF_USDA=1.639
NC_035088.1	71270907	.	C	A	.	.	MAF_INRAE=6.329;MAF_USDA=4.167
NC_035088.1	71270953	.	G	A	.	.	MAF_USDA=1.667
NC_035088.1	71271003	.	T	G	.	.	MAF_INRAE=36.076;MAF_USDA=41.667
NC_035088.1	71271082	.	A	C	.	.	MAF_USDA=12.941
NC_035088.1	71271098	.	G	A	.	.	MAF_USDA=1.639
NC_035088.1	71271111	.	A	C	.	.	MAF_INRAE=35.443;MAF_USDA=35.882
NC_035088.1	71271115	.	A	C	.	.	MAF_INRAE=38.333;MAF_USDA=34.118
NC_035088.1	71271144	.	G	A	.	.	MAF_USDA=3.279
NC_035088.1	71271162	.	T	G	.	.	MAF_INRAE=5.263;MAF_USDA=22.917
NC_035088.1	71271175	.	A	G	.	.	MAF_INRAE=34.177;MAF_USDA=33.529
NC_035088.1	71271198	.	T	G	.	.	MAF_INRAE=34.177;MAF_USDA=34.706
NC_035088.1	71271211	.	T	A	.	.	MAF_USDA=6.25
NC_035088.1	71271218	.	A	C	.	.	MAF_INRAE=34.177;MAF_USDA=41.667
NC_035088.1	71271290	.	G	T	.	.	MAF_USDA=18.75
NC_035088.1	71271348	.	T	C	.	.	MAF_INRAE=1.667;MAF_USDA=7.377
NC_035088.1	71271388	.	T	C	.	.	MAF_INRAE=21.053
NC_035088.1	71271401	.	G	T	.	.	MAF_INRAE=2.532;MAF_USDA=11.765
NC_035088.1	71271526	.	T	C	.	.	MAF_INRAE=8.333;MAF_USDA=20.0
NC_035088.1	71271552	.	G	T	.	.	MAF_USDA=2.459
NC_035088.1	71271561	.	G	A	.	.	MAF_USDA=1.639
NC_035088.1	71271582	.	G	A	.	.	MAF_INRAE=5.263;MAF_USDA=22.917
NC_035088.1	71271620	.	T	C	.	.	MAF_INRAE=33.544;MAF_USDA=20.588
NC_035088.1	71271735	.	A	G	.	.	MAF_USDA=1.639
NC_035088.1	71271771	.	T	A	.	.	MAF_INRAE=32.278;MAF_USDA=33.529
NC_035088.1	71271849	.	C	T	.	.	MAF_USDA=6.557
NC_035088.1	71271851	.	G	A	.	.	MAF_INRAE=32.278;MAF_USDA=34.118
NC_035088.1	71272083	.	C	G	.	.	MAF_INRAE=10.0;MAF_USDA=22.353
NC_035088.1	71272095	.	G	A	.	.	MAF_INRAE=32.911;MAF_USDA=3.529
NC_035088.1	71272126	.	C	T	.	.	MAF_INRAE=30.38;MAF_USDA=10.588
NC_035088.1	71272201	.	T	C	.	.	MAF_USDA=1.639
NC_035088.1	71272242	.	A	G	.	.	MAF_INRAE=8.228;MAF_USDA=4.098
NC_035088.1	71272352	.	T	G	.	.	MAF_INRAE=42.405;MAF_USDA=45.882
NC_035088.1	71272430	.	C	T	.	.	MAF_USDA=1.639
NC_035088.1	71272443	.	A	T	.	.	MAF_INRAE=32.911;MAF_USDA=3.529
NC_035088.1	71272494	.	C	T	.	.	MAF_USDA=1.639
NC_035088.1	71272721	.	G	A	.	.	MAF_INRAE=3.333
NC_035088.1	71272774	.	T	G	.	.	MAF_INRAE=40.506;MAF_USDA=29.167
NC_035088.1	71272779	.	G	T	.	.	MAF_INRAE=5.263;MAF_USDA=22.917
NC_035088.1	71272787	.	T	G	.	.	MAF_INRAE=31.013;MAF_USDA=16.667
NC_035088.1	71272813	.	T	A	.	.	MAF_USDA=4.918
NC_035088.1	71272818	.	G	A	.	.	MAF_USDA=1.639
NC_035088.1	71272958	.	G	A	.	.	MAF_USDA=10.588
NC_035088.1	71272969	.	A	C	.	.	MAF_USDA=10.0
NC_035088.1	71272975	.	T	A	.	.	MAF_USDA=9.412
NC_035088.1	71272990	.	T	G	.	.	MAF_USDA=14.118
NC_035088.1	71273125	.	A	T	.	.	MAF_USDA=6.557
NC_035088.1	71273156	.	T	G	.	.	MAF_INRAE=42.105;MAF_USDA=22.024
NC_035088.1	71273158	.	T	A	.	.	MAF_USDA=22.917
NC_035088.1	71273167	.	G	A	.	.	MAF_USDA=10.588
NC_035088.1	71273199	.	C	T	.	.	MAF_USDA=24.118
NC_035088.1	71273205	.	T	C	.	.	MAF_USDA=2.459
NC_035088.1	71273264	.	T	A	.	.	MAF_USDA=1.639
NC_035088.1	71273335	.	C	A	.	.	MAF_USDA=4.167
NC_035088.1	71273370	.	A	G	.	.	MAF_USDA=6.548
NC_035088.1	71273436	.	G	T	.	.	MAF_USDA=3.529
NC_035088.1	71273499	.	G	A	.	.	MAF_USDA=7.647
NC_035088.1	71273547	.	T	G	.	.	MAF_INRAE=3.333;MAF_USDA=7.647
NC_035088.1	71273552	.	C	T	.	.	MAF_INRAE=3.333;MAF_USDA=8.235
NC_035088.1	71273555	.	C	T	.	.	MAF_INRAE=3.333;MAF_USDA=8.235
NC_035088.1	71273581	.	T	C	.	.	MAF_INRAE=5.263
NC_035088.1	71273596	.	G	A	.	.	MAF_INRAE=46.203;MAF_USDA=41.765
NC_035088.1	71273601	.	T	C	.	.	MAF_INRAE=1.667;MAF_USDA=3.279
NC_035088.1	71273624	.	A	G	.	.	MAF_INRAE=1.667;MAF_USDA=8.333
NC_035088.1	71273633	.	A	G	.	.	MAF_INRAE=1.667
NC_035088.1	71273652	.	G	T	.	.	MAF_INRAE=1.667
NC_035088.1	71273653	.	T	C	.	.	MAF_USDA=3.529
NC_035088.1	71273669	.	G	T	.	.	MAF_USDA=6.25
NC_035088.1	71273671	.	A	G	.	.	MAF_USDA=3.279
NC_035088.1	71273692	.	A	G	.	.	MAF_INRAE=31.013;MAF_USDA=12.941
NC_035088.1	71273740	.	T	C	.	.	MAF_USDA=5.738
NC_035088.1	71273748	.	T	G	.	.	MAF_INRAE=5.263;MAF_USDA=22.917
NC_035088.1	71273749	.	A	G	.	.	MAF_INRAE=6.329;MAF_USDA=7.647
NC_035088.1	71273764	.	A	T	.	.	MAF_USDA=2.083
NC_035088.1	71273811	.	T	C	.	.	MAF_INRAE=31.013;MAF_USDA=16.471
NC_035088.1	71273842	.	A	C	.	.	MAF_USDA=8.197
NC_035088.1	71273848	.	G	C	.	.	MAF_USDA=3.279
NC_035088.1	71273957	.	A	C	.	.	MAF_INRAE=31.013;MAF_USDA=17.059
NC_035088.1	71274119	.	T	A	.	.	MAF_USDA=7.377
NC_035088.1	71274127	.	A	G	.	.	MAF_INRAE=31.013;MAF_USDA=17.647
NC_035088.1	71274140	.	G	A	.	.	MAF_INRAE=31.013;MAF_USDA=17.059
NC_035088.1	71274150	.	G	A	.	.	MAF_USDA=6.557
NC_035088.1	71274259	.	G	A	.	.	MAF_USDA=1.639
NC_035088.1	71274319	.	A	T	.	.	MAF_INRAE=29.114;MAF_USDA=17.647
NC_035088.1	71274514	.	T	C	.	.	MAF_INRAE=31.013;MAF_USDA=17.059
NC_035088.1	71274515	.	T	C	.	.	MAF_INRAE=22.5;MAF_USDA=17.059
NC_035088.1	71274556	.	C	A	.	.	MAF_USDA=12.5
NC_035088.1	71274590	.	C	A	.	.	MAF_INRAE=35.443;MAF_USDA=32.941
NC_035088.1	71274632	.	T	A	.	.	MAF_USDA=4.918
NC_035088.1	71274661	.	C	T	.	.	MAF_USDA=4.918
NC_035088.1	71274667	.	C	T	.	.	MAF_USDA=4.098
NC_035088.1	71274729	.	G	A	.	.	MAF_INRAE=37.342;MAF_USDA=24.706
NC_035088.1	71274805	.	A	C	.	.	MAF_USDA=2.459
NC_035088.1	71274856	.	A	G	.	.	MAF_USDA=4.098
NC_035088.1	71274928	.	T	C	.	.	MAF_USDA=1.639
NC_035088.1	71274930	.	C	A	.	.	MAF_USDA=1.639
NC_035088.1	71274961	.	A	G	.	.	MAF_INRAE=34.177;MAF_USDA=44.118
NC_035088.1	71275039	.	T	C	.	.	MAF_INRAE=31.013;MAF_USDA=15.294
NC_035088.1	71275100	.	A	G	.	.	MAF_USDA=4.098
NC_035088.1	71275115	.	G	A	.	.	MAF_INRAE=8.861;MAF_USDA=11.176
NC_035088.1	71275122	.	T	G	.	.	MAF_USDA=2.459
NC_035088.1	71275179	.	G	A	.	.	MAF_USDA=3.279
NC_035088.1	71275188	.	C	A	.	.	MAF_INRAE=43.671;MAF_USDA=33.529
NC_035088.1	71275191	.	A	C	.	.	MAF_INRAE=49.167;MAF_USDA=34.706
NC_035088.1	71275194	.	T	C	.	.	MAF_INRAE=49.167;MAF_USDA=34.706
NC_035088.1	71275389	.	C	G	.	.	MAF_USDA=12.941
NC_035088.1	71275435	.	A	G	.	.	MAF_INRAE=34.81;MAF_USDA=36.066
NC_035088.1	71275447	.	T	A	.	.	MAF_USDA=5.738
NC_035088.1	71275586	.	C	G	.	.	MAF_INRAE=8.861;MAF_USDA=24.706
NC_035088.1	71275657	.	T	A	.	.	MAF_INRAE=43.038;MAF_USDA=31.25
NC_035088.1	71275704	.	G	A	.	.	MAF_INRAE=34.81;MAF_USDA=40.0
NC_035088.1	71275854	.	C	A	.	.	MAF_USDA=1.639
NC_035088.1	71275867	.	C	G	.	.	MAF_INRAE=25.833;MAF_USDA=9.412
NC_035088.1	71275923	.	G	A	.	.	MAF_INRAE=21.053
NC_035088.1	71279442	.	T	A	.	.	MAF_INRAE=21.053;MAF_USDA=35.294
NC_035088.1	71279456	.	T	C	.	.	MAF_INRAE=5.263;MAF_USDA=48.824
NC_035088.1	71279500	.	T	C	.	.	MAF_INRAE=26.582;MAF_USDA=20.588
NC_035088.1	71279530	.	G	A	.	.	MAF_INRAE=9.494;MAF_USDA=23.529
NC_035088.1	71279551	.	T	A	.	.	MAF_INRAE=10.0;MAF_USDA=2.941
NC_035088.1	71279567	.	A	T	.	.	MAF_INRAE=38.608;MAF_USDA=18.452
NC_035088.1	71279588	.	C	T	.	.	MAF_INRAE=30.38;MAF_USDA=10.588
NC_035088.1	71279592	.	G	T	.	.	MAF_INRAE=22.5;MAF_USDA=11.176
NC_035088.1	71279593	.	A	G	.	.	MAF_INRAE=22.5;MAF_USDA=10.588
NC_035088.1	71279721	.	C	G	.	.	MAF_INRAE=36.076;MAF_USDA=38.235
NC_035088.1	71279837	.	A	C	.	.	MAF_USDA=5.932
NC_035088.1	71279844	.	G	T	.	.	MAF_INRAE=21.053
NC_035088.1	71279850	.	A	G	.	.	MAF_INRAE=25.949;MAF_USDA=20.482
NC_035088.1	71279878	.	T	G	.	.	MAF_INRAE=33.544;MAF_USDA=31.548
NC_035088.1	71279894	.	A	G	.	.	MAF_INRAE=35.443;MAF_USDA=40.476
NC_035088.1	71279910	.	G	T	.	.	MAF_USDA=2.976
NC_035088.1	71279930	.	A	C	.	.	MAF_INRAE=35.443;MAF_USDA=41.667
NC_035088.1	71279976	.	G	A	.	.	MAF_INRAE=21.053;MAF_USDA=6.024
NC_035088.1	71280007	.	A	G	.	.	MAF_INRAE=21.053;MAF_USDA=33.333
NC_035088.1	71280020	.	G	T	.	.	MAF_USDA=8.824
NC_035088.1	71280066	.	T	C	.	.	MAF_INRAE=42.105;MAF_USDA=12.195
NC_035088.1	71280073	.	T	A	.	.	MAF_INRAE=42.105;MAF_USDA=14.634
NC_035088.1	71280115	.	A	G	.	.	MAF_USDA=6.667
NC_035088.1	71280117	.	G	T	.	.	MAF_USDA=22.289
NC_035088.1	71280122	.	A	C	.	.	MAF_USDA=34.783
NC_035088.1	71280172	.	A	C	.	.	MAF_INRAE=21.667;MAF_USDA=46.341
NC_035088.1	71280173	.	C	T	.	.	MAF_INRAE=1.667
NC_035088.1	71280228	.	T	A	.	.	MAF_USDA=3.39
NC_035088.1	71280310	.	C	A	.	.	MAF_INRAE=21.053
NC_035088.1	71280367	.	A	G	.	.	MAF_USDA=3.279
NC_035088.1	71280400	.	A	T	.	.	MAF_INRAE=24.167;MAF_USDA=28.824
NC_035088.1	71280551	.	G	T	.	.	MAF_INRAE=15.789;MAF_USDA=45.882
NC_035088.1	71280566	.	G	A	.	.	MAF_INRAE=15.789;MAF_USDA=31.765
NC_035088.1	71280576	.	G	T	.	.	MAF_USDA=44.706
NC_035088.1	71280600	.	A	G	.	.	MAF_INRAE=40.506;MAF_USDA=34.118
NC_035088.1	71280645	.	G	T	.	.	MAF_USDA=1.639
NC_035088.1	71280709	.	C	T	.	.	MAF_USDA=1.639
NC_035088.1	71280779	.	G	T	.	.	MAF_INRAE=35.443;MAF_USDA=37.059
NC_035088.1	71280781	.	T	C	.	.	MAF_INRAE=40.0;MAF_USDA=37.059
NC_035088.1	71280819	.	G	C	.	.	MAF_INRAE=5.263;MAF_USDA=7.647
NC_035088.1	71280831	.	T	C	.	.	MAF_INRAE=21.053
NC_035088.1	71280837	.	A	G	.	.	MAF_INRAE=10.526
NC_035088.1	71280845	.	A	G	.	.	MAF_USDA=2.459
NC_035088.1	71280872	.	C	T	.	.	MAF_USDA=4.098
NC_035088.1	71281011	.	T	C	.	.	MAF_INRAE=49.367;MAF_USDA=21.176
NC_035088.1	71281013	.	T	A	.	.	MAF_INRAE=46.667;MAF_USDA=21.765
NC_035088.1	71281017	.	T	C	.	.	MAF_INRAE=46.667;MAF_USDA=21.765
NC_035088.1	71281051	.	A	G	.	.	MAF_USDA=4.098
NC_035088.1	71281080	.	C	T	.	.	MAF_USDA=18.824
NC_035088.1	71281081	.	C	T	.	.	MAF_USDA=18.824
NC_035088.1	71281165	.	T	G	.	.	MAF_INRAE=25.0;MAF_USDA=9.412
NC_035088.1	71281175	.	A	G	.	.	MAF_INRAE=9.167;MAF_USDA=4.706
NC_035088.1	71281220	.	C	T	.	.	MAF_INRAE=25.0;MAF_USDA=9.412
NC_035088.1	71281246	.	T	C	.	.	MAF_INRAE=31.013;MAF_USDA=14.706
NC_035088.1	71281273	.	A	G	.	.	MAF_INRAE=49.367;MAF_USDA=22.941
NC_035088.1	71281318	.	A	G	.	.	MAF_INRAE=36.076;MAF_USDA=40.0
NC_035088.1	71281381	.	G	C	.	.	MAF_INRAE=6.329;MAF_USDA=6.25
NC_035088.1	71281385	.	T	A	.	.	MAF_USDA=39.412
NC_035088.1	71281395	.	C	A	.	.	MAF_INRAE=42.105;MAF_USDA=14.706
NC_035088.1	71281404	.	G	A	.	.	MAF_INRAE=21.053;MAF_USDA=9.259
NC_035088.1	71281406	.	G	A	.	.	MAF_USDA=3.448
NC_035088.1	71281419	.	T	G	.	.	MAF_USDA=1.639
NC_035088.1	71281470	.	T	A	.	.	MAF_USDA=4.098
NC_035088.1	71281540	.	C	T	.	.	MAF_USDA=15.574
NC_035088.1	71281569	.	C	T	.	.	MAF_USDA=4.118
NC_035088.1	71281626	.	C	T	.	.	MAF_INRAE=42.105;MAF_USDA=15.294
NC_035088.1	71281745	.	C	A	.	.	MAF_INRAE=16.667;MAF_USDA=8.824
NC_035088.1	71281746	.	A	C	.	.	MAF_INRAE=16.667;MAF_USDA=8.824
NC_035088.1	71281802	.	A	G	.	.	MAF_USDA=2.459
NC_035088.1	71281818	.	C	G	.	.	MAF_INRAE=2.5
NC_035088.1	71281819	.	A	G	.	.	MAF_INRAE=2.5
NC_035088.1	71281833	.	C	T	.	.	MAF_USDA=14.118
NC_035088.1	71281839	.	A	T	.	.	MAF_USDA=1.639
NC_035088.1	71281894	.	G	A	.	.	MAF_USDA=5.294
NC_035088.1	71281945	.	G	A	.	.	MAF_INRAE=35.0;MAF_USDA=15.882
NC_035088.1	71281968	.	A	C	.	.	MAF_USDA=2.459
NC_035088.1	71281971	.	C	A	.	.	MAF_USDA=1.639
NC_035088.1	71281976	.	A	C	.	.	MAF_USDA=1.639
NC_035088.1	71282015	.	A	G	.	.	MAF_USDA=3.279
NC_035088.1	71282039	.	T	G	.	.	MAF_USDA=3.279
NC_035088.1	71282046	.	C	A	.	.	MAF_USDA=3.279
NC_035088.1	71282231	.	T	G	.	.	MAF_INRAE=31.013;MAF_USDA=14.118
NC_035088.1	71282320	.	G	A	.	.	MAF_INRAE=30.38;MAF_USDA=3.529
NC_035088.1	71282411	.	G	T	.	.	MAF_USDA=4.098
NC_035088.1	71282432	.	G	A	.	.	MAF_INRAE=31.013;MAF_USDA=14.118
NC_035088.1	71282445	.	A	T	.	.	MAF_INRAE=35.833;MAF_USDA=14.706
NC_035088.1	71282446	.	A	C	.	.	MAF_INRAE=35.833;MAF_USDA=14.706
NC_035088.1	71282473	.	C	T	.	.	MAF_USDA=1.639
NC_035088.1	71282533	.	C	A	.	.	MAF_USDA=4.118
NC_035088.1	71282574	.	A	T	.	.	MAF_INRAE=10.0;MAF_USDA=6.25
NC_035088.1	71282582	.	C	A	.	.	MAF_USDA=6.25
NC_035088.1	71282585	.	C	G	.	.	MAF_USDA=4.118
NC_035088.1	71282590	.	A	G	.	.	MAF_USDA=5.738
NC_035088.1	71282650	.	T	A	.	.	MAF_INRAE=10.0;MAF_USDA=4.706
NC_035088.1	71282662	.	G	C	.	.	MAF_USDA=4.167
NC_035088.1	71282764	.	G	C	.	.	MAF_INRAE=41.772;MAF_USDA=29.412
NC_035088.1	71282786	.	T	C	.	.	MAF_USDA=18.824
NC_035088.1	71282810	.	A	T	.	.	MAF_USDA=16.667
NC_035088.1	71282813	.	T	C	.	.	MAF_USDA=1.639
NC_035088.1	71282821	.	G	T	.	.	MAF_INRAE=10.0;MAF_USDA=4.706
NC_035088.1	71283047	.	C	T	.	.	MAF_INRAE=31.013;MAF_USDA=12.941
NC_035088.1	71283078	.	G	A	.	.	MAF_INRAE=31.646;MAF_USDA=25.882
NC_035088.1	71283119	.	G	A	.	.	MAF_USDA=1.639
NC_035088.1	71283135	.	G	T	.	.	MAF_USDA=3.529
NC_035088.1	71283162	.	T	C	.	.	MAF_INRAE=31.013;MAF_USDA=13.529
NC_035088.1	71283209	.	A	G	.	.	MAF_INRAE=35.833;MAF_USDA=14.706
NC_035088.1	71283224	.	G	A	.	.	MAF_INRAE=10.0;MAF_USDA=8.235
NC_035088.1	71283275	.	G	A	.	.	MAF_INRAE=31.013;MAF_USDA=8.235
NC_035088.1	71283324	.	G	T	.	.	MAF_INRAE=25.833;MAF_USDA=10.0
NC_035088.1	71283453	.	G	T	.	.	MAF_INRAE=31.013;MAF_USDA=17.647
NC_035088.1	71283502	.	G	A	.	.	MAF_USDA=1.639
NC_035088.1	71283503	.	A	C	.	.	MAF_USDA=2.459
NC_035088.1	71283633	.	T	G	.	.	MAF_USDA=4.098
NC_035088.1	71283654	.	A	C	.	.	MAF_USDA=5.952
NC_035088.1	71283818	.	T	G	.	.	MAF_INRAE=31.646;MAF_USDA=10.0
NC_035088.1	71283918	.	T	A	.	.	MAF_USDA=2.459
NC_035088.1	71284101	.	G	T	.	.	MAF_INRAE=43.671;MAF_USDA=31.765
NC_035088.1	71284176	.	C	T	.	.	MAF_INRAE=22.152;MAF_USDA=8.235
NC_035088.1	71284199	.	C	T	.	.	MAF_USDA=2.353
NC_035088.1	71284252	.	T	C	.	.	MAF_INRAE=20.886;MAF_USDA=32.353
NC_035088.1	71284351	.	A	G	.	.	MAF_INRAE=3.797;MAF_USDA=35.882
NC_035088.1	71284377	.	T	C	.	.	MAF_INRAE=3.797;MAF_USDA=36.471
NC_035088.1	71284378	.	T	A	.	.	MAF_USDA=1.639
NC_035088.1	71284520	.	A	T	.	.	MAF_INRAE=3.333;MAF_USDA=17.647
NC_035088.1	71284527	.	C	T	.	.	MAF_INRAE=5.263;MAF_USDA=8.235
NC_035088.1	71284552	.	G	C	.	.	MAF_USDA=1.639
NC_035088.1	71284553	.	T	C	.	.	MAF_USDA=9.412
NC_035088.1	71284658	.	C	T	.	.	MAF_INRAE=1.667;MAF_USDA=11.765
NC_035088.1	71284761	.	G	A	.	.	MAF_INRAE=25.833;MAF_USDA=10.0
NC_035088.1	71284922	.	C	A	.	.	MAF_INRAE=10.0
NC_035088.1	71284961	.	C	A	.	.	MAF_INRAE=22.152
NC_035088.1	71284976	.	T	A	.	.	MAF_USDA=9.016
NC_035088.1	71284979	.	C	G	.	.	MAF_USDA=7.377
NC_035088.1	71284988	.	A	G	.	.	MAF_USDA=1.639
NC_035088.1	71285015	.	G	A	.	.	MAF_USDA=3.279
NC_035088.1	71285025	.	G	T	.	.	MAF_USDA=10.656
NC_035088.1	71285047	.	T	C	.	.	MAF_USDA=9.836
NC_035088.1	71285083	.	C	G	.	.	MAF_USDA=11.475
NC_035088.1	71285086	.	G	A	.	.	MAF_USDA=4.098
NC_035088.1	71285095	.	G	T	.	.	MAF_USDA=4.098
NC_035088.1	71285898	.	T	C	.	.	MAF_USDA=6.25
NC_035088.1	71286064	.	T	G	.	.	MAF_INRAE=10.526;MAF_USDA=8.824
NC_035088.1	71286075	.	T	G	.	.	MAF_INRAE=13.924;MAF_USDA=10.0
NC_035088.1	71286093	.	T	C	.	.	MAF_INRAE=10.833;MAF_USDA=4.118
NC_035088.1	71286102	.	G	T	.	.	MAF_USDA=1.639
NC_035088.1	71286136	.	A	C	.	.	MAF_INRAE=12.658;MAF_USDA=9.412
NC_035088.1	71286162	.	G	A	.	.	MAF_INRAE=27.848;MAF_USDA=24.118
NC_035088.1	71286165	.	G	T	.	.	MAF_USDA=24.706
NC_035088.1	71286223	.	C	T	.	.	MAF_INRAE=21.053
NC_035088.1	71286232	.	C	T	.	.	MAF_INRAE=21.053
NC_035088.1	71286242	.	T	C	.	.	MAF_USDA=1.639
NC_035088.1	71286465	.	A	T	.	.	MAF_INRAE=1.667
NC_035088.1	71286483	.	G	A	.	.	MAF_INRAE=42.105;MAF_USDA=8.235
NC_035088.1	71286554	.	T	C	.	.	MAF_INRAE=1.667
NC_035088.1	71286562	.	T	C	.	.	MAF_INRAE=1.667
NC_035088.1	71286565	.	C	T	.	.	MAF_INRAE=1.667
NC_035088.1	71286579	.	T	C	.	.	MAF_USDA=3.529
NC_035088.1	71286587	.	T	C	.	.	MAF_USDA=8.333
NC_035088.1	71286640	.	C	A	.	.	MAF_USDA=20.833
NC_035088.1	71286755	.	G	T	.	.	MAF_INRAE=46.835;MAF_USDA=45.882
NC_035088.1	71286767	.	G	T	.	.	MAF_USDA=1.639
NC_035088.1	71286773	.	T	C	.	.	MAF_USDA=3.279
NC_035088.1	71286790	.	A	G	.	.	MAF_INRAE=31.013
NC_035088.1	71286793	.	C	T	.	.	MAF_INRAE=22.5;MAF_USDA=8.333
NC_035088.1	71286794	.	C	G	.	.	MAF_INRAE=22.5;MAF_USDA=8.333
NC_035088.1	71286797	.	A	G	.	.	MAF_INRAE=22.5;MAF_USDA=8.333
NC_035088.1	71286850	.	T	A	.	.	MAF_INRAE=5.263;MAF_USDA=16.471
NC_035088.1	71286921	.	C	T	.	.	MAF_USDA=5.882
NC_035088.1	71286926	.	C	A	.	.	MAF_INRAE=5.263;MAF_USDA=9.412
NC_035088.1	71286940	.	T	C	.	.	MAF_USDA=1.639
NC_035088.1	71286957	.	T	A	.	.	MAF_INRAE=34.177;MAF_USDA=26.471
NC_035088.1	71286994	.	C	T	.	.	MAF_USDA=1.639
NC_035088.1	71287053	.	G	A	.	.	MAF_INRAE=32.911;MAF_USDA=25.882
NC_035088.1	71287113	.	G	A	.	.	MAF_INRAE=33.544
NC_035088.1	71287207	.	G	A	.	.	MAF_INRAE=25.833;MAF_USDA=9.412
NC_035088.1	71287209	.	G	C	.	.	MAF_INRAE=34.177;MAF_USDA=35.294
NC_035088.1	71287254	.	G	T	.	.	MAF_USDA=6.25
NC_035088.1	71287290	.	G	A	.	.	MAF_INRAE=25.833;MAF_USDA=9.412
NC_035088.1	71287568	.	T	A	.	.	MAF_USDA=1.639
NC_035088.1	71287600	.	G	T	.	.	MAF_INRAE=21.053
NC_035088.1	71287633	.	A	G	.	.	MAF_INRAE=5.263;MAF_USDA=7.059
NC_035088.1	71287669	.	G	A	.	.	MAF_INRAE=31.013;MAF_USDA=11.765
NC_035088.1	71287689	.	A	G	.	.	MAF_INRAE=5.263;MAF_USDA=7.059
NC_035088.1	71287724	.	A	T	.	.	MAF_INRAE=21.053;MAF_USDA=34.118
NC_035088.1	71287792	.	G	T	.	.	MAF_INRAE=31.013;MAF_USDA=11.765
NC_035088.1	71287799	.	A	C	.	.	MAF_USDA=4.118
NC_035088.1	71287802	.	T	G	.	.	MAF_USDA=1.639
NC_035088.1	71287812	.	A	G	.	.	MAF_USDA=4.167
NC_035088.1	71287843	.	T	A	.	.	MAF_USDA=6.557
NC_035088.1	71287878	.	T	C	.	.	MAF_USDA=22.917
NC_035088.1	71287887	.	C	T	.	.	MAF_USDA=6.25
NC_035088.1	71287918	.	G	A	.	.	MAF_INRAE=35.443;MAF_USDA=28.235
NC_035088.1	71287936	.	T	C	.	.	MAF_USDA=2.459
NC_035088.1	71288119	.	C	T	.	.	MAF_INRAE=34.177;MAF_USDA=33.529
NC_035088.1	71288158	.	T	A	.	.	MAF_INRAE=34.177;MAF_USDA=33.529
NC_035088.1	71288167	.	T	C	.	.	MAF_INRAE=34.177;MAF_USDA=33.529
NC_035088.1	71288206	.	T	C	.	.	MAF_USDA=4.098
NC_035088.1	71288225	.	A	T	.	.	MAF_INRAE=34.177;MAF_USDA=28.235
NC_035088.1	71288227	.	A	G	.	.	MAF_INRAE=5.263;MAF_USDA=7.059
NC_035088.1	71288287	.	C	A	.	.	MAF_USDA=2.459
NC_035088.1	71288346	.	C	T	.	.	MAF_INRAE=5.263;MAF_USDA=7.059
NC_035088.1	71288389	.	A	T	.	.	MAF_INRAE=14.167;MAF_USDA=28.235
NC_035088.1	71288416	.	T	C	.	.	MAF_INRAE=34.177;MAF_USDA=30.588
NC_035088.1	71288439	.	C	T	.	.	MAF_USDA=2.459
NC_035088.1	71288440	.	G	A	.	.	MAF_USDA=1.639
NC_035088.1	71288497	.	G	T	.	.	MAF_INRAE=33.544;MAF_USDA=29.412
NC_035088.1	71288517	.	A	G	.	.	MAF_USDA=4.098
NC_035088.1	71288617	.	C	A	.	.	MAF_USDA=4.098
NC_035088.1	71288645	.	A	G	.	.	MAF_USDA=6.557
NC_035088.1	71288646	.	T	G	.	.	MAF_USDA=2.459
NC_035088.1	71288764	.	T	G	.	.	MAF_INRAE=3.333
NC_035088.1	71288769	.	T	G	.	.	MAF_USDA=4.098
NC_035088.1	71288795	.	C	T	.	.	MAF_USDA=3.279
NC_035088.1	71288801	.	G	T	.	.	MAF_USDA=5.738
NC_035088.1	71288820	.	T	A	.	.	MAF_USDA=8.824
NC_035088.1	71288830	.	C	A	.	.	MAF_INRAE=5.263;MAF_USDA=7.059
NC_035088.1	71288897	.	C	T	.	.	MAF_INRAE=49.367;MAF_USDA=45.294
NC_035088.1	71289043	.	C	A	.	.	MAF_USDA=2.459
NC_035088.1	71289080	.	T	A	.	.	MAF_INRAE=14.557
NC_035088.1	71289081	.	T	A	.	.	MAF_INRAE=26.316
NC_035088.1	71289133	.	G	T	.	.	MAF_USDA=3.529
NC_035088.1	71289138	.	G	A	.	.	MAF_USDA=1.639
NC_035088.1	71289232	.	C	A	.	.	MAF_INRAE=13.333;MAF_USDA=28.235
NC_035088.1	71289394	.	C	G	.	.	MAF_INRAE=25.833;MAF_USDA=9.412
NC_035088.1	71289398	.	T	G	.	.	MAF_INRAE=5.263;MAF_USDA=11.765
NC_035088.1	71289511	.	A	T	.	.	MAF_USDA=4.706
NC_035088.1	71289525	.	A	C	.	.	MAF_USDA=2.459
NC_035088.1	71289618	.	T	C	.	.	MAF_USDA=6.557
NC_035088.1	71289673	.	T	G	.	.	MAF_USDA=2.459
NC_035088.1	71289678	.	C	T	.	.	MAF_INRAE=3.333;MAF_USDA=23.529
NC_035088.1	71289728	.	A	G	.	.	MAF_INRAE=25.0;MAF_USDA=9.412
NC_035088.1	71289729	.	C	T	.	.	MAF_INRAE=5.263;MAF_USDA=7.059
NC_035088.1	71290047	.	C	T	.	.	MAF_USDA=7.377
NC_035088.1	71290049	.	A	T	.	.	MAF_USDA=6.557
NC_035088.1	71290050	.	A	T	.	.	MAF_USDA=5.738
NC_035088.1	71290051	.	A	T	.	.	MAF_USDA=5.738
NC_035088.1	71290245	.	C	A	.	.	MAF_USDA=12.941
NC_035088.1	71290259	.	G	T	.	.	MAF_INRAE=1.667;MAF_USDA=20.0
NC_035088.1	71290263	.	G	T	.	.	MAF_USDA=22.917
NC_035088.1	71290320	.	T	C	.	.	MAF_USDA=1.639
NC_035088.1	71290322	.	T	C	.	.	MAF_USDA=9.412
NC_035088.1	71290362	.	C	T	.	.	MAF_USDA=2.083
NC_035088.1	71290383	.	A	G	.	.	MAF_INRAE=31.013;MAF_USDA=3.529
NC_035088.1	71290386	.	C	T	.	.	MAF_INRAE=31.667;MAF_USDA=21.765
NC_035088.1	71290424	.	A	G	.	.	MAF_USDA=9.412
NC_035088.1	71290435	.	A	T	.	.	MAF_USDA=5.738
NC_035088.1	71290487	.	C	T	.	.	MAF_USDA=4.167
NC_035088.1	71290513	.	A	G	.	.	MAF_USDA=2.459
NC_035088.1	71290720	.	G	A	.	.	MAF_USDA=2.459
NC_035088.1	71290721	.	C	A	.	.	MAF_USDA=1.639
NC_035088.1	71290736	.	C	T	.	.	MAF_INRAE=21.053
NC_035088.1	71290748	.	G	A	.	.	MAF_USDA=5.738
NC_035088.1	71290993	.	G	T	.	.	MAF_INRAE=3.333;MAF_USDA=11.765
NC_035088.1	71290998	.	G	T	.	.	MAF_USDA=9.836
NC_035088.1	71291042	.	G	A	.	.	MAF_USDA=1.639
NC_035088.1	71291045	.	A	T	.	.	MAF_USDA=1.639
NC_035088.1	71291048	.	A	T	.	.	MAF_USDA=1.639
NC_035088.1	71291051	.	G	A	.	.	MAF_USDA=1.639
NC_035088.1	71291087	.	C	A	.	.	MAF_USDA=6.557
NC_035088.1	71291113	.	G	T	.	.	MAF_INRAE=32.278;MAF_USDA=10.588
NC_035088.1	71291188	.	G	A	.	.	MAF_INRAE=5.263;MAF_USDA=22.917
NC_035088.1	71291201	.	T	C	.	.	MAF_INRAE=21.053
NC_035088.1	71291305	.	C	T	.	.	MAF_USDA=3.279
NC_035088.1	71291348	.	T	C	.	.	MAF_INRAE=25.833;MAF_USDA=9.412
NC_035088.1	71291413	.	C	T	.	.	MAF_USDA=3.279
NC_035088.1	71291616	.	C	T	.	.	MAF_USDA=3.279
NC_035088.1	71291698	.	T	A	.	.	MAF_INRAE=9.167;MAF_USDA=2.941
NC_035088.1	71291745	.	G	A	.	.	MAF_INRAE=17.089;MAF_USDA=9.016
NC_035088.1	71291843	.	T	A	.	.	MAF_USDA=4.918
NC_035088.1	71291844	.	A	C	.	.	MAF_USDA=12.941
NC_035088.1	71291854	.	G	A	.	.	MAF_USDA=1.639
NC_035088.1	71291863	.	G	A	.	.	MAF_USDA=12.295
NC_035088.1	71291868	.	A	C	.	.	MAF_USDA=13.115
NC_035088.1	71291870	.	A	C	.	.	MAF_USDA=3.279
NC_035088.1	71291884	.	C	T	.	.	MAF_USDA=8.197
NC_035088.1	71291895	.	A	C	.	.	MAF_USDA=14.754
NC_035088.1	71291896	.	T	C	.	.	MAF_INRAE=13.291;MAF_USDA=12.941
NC_035088.1	71291955	.	ACT	ACG	.	.	MAF_USDA=16.667
NC_035088.1	71291957	.	T	G	.	.	MAF_INRAE=15.0
NC_035088.1	71291986	.	G	A	.	.	MAF_USDA=13.934
NC_035088.1	71292012	.	T	G	.	.	MAF_USDA=4.098
NC_035088.1	71292099	.	G	T	.	.	MAF_USDA=5.738
NC_035088.1	71292255	.	C	T	.	.	MAF_INRAE=1.667;MAF_USDA=24.118
NC_035088.1	71292344	.	C	G	.	.	MAF_USDA=2.941
NC_035088.1	71292362	.	A	G	.	.	MAF_USDA=4.098
NC_035088.1	71292501	.	A	C	.	.	MAF_INRAE=6.329
NC_035088.1	71292504	.	G	A	.	.	MAF_USDA=3.529
NC_035088.1	71292505	.	C	A	.	.	MAF_USDA=3.529
NC_035088.1	71292540	.	C	T	.	.	MAF_USDA=1.639
NC_035088.1	71292578	.	G	A	.	.	MAF_INRAE=13.924;MAF_USDA=14.118
NC_035088.1	71292636	.	T	C	.	.	MAF_USDA=13.529
NC_035088.1	71292646	.	G	A	.	.	MAF_USDA=2.459
NC_035088.1	71292682	.	T	G	.	.	MAF_USDA=3.279
NC_035088.1	71292692	.	C	T	.	.	MAF_INRAE=1.667;MAF_USDA=24.706
NC_035088.1	71292811	.	G	A	.	.	MAF_USDA=3.279
NC_035088.1	71292898	.	A	C	.	.	MAF_USDA=2.459
NC_035088.1	71292934	.	T	C	.	.	MAF_USDA=10.588
NC_035088.1	71292981	.	G	A	.	.	MAF_USDA=1.639
NC_035088.1	71293027	.	C	T	.	.	MAF_USDA=1.639
NC_035088.1	71293072	.	C	A	.	.	MAF_USDA=5.294
NC_035088.1	71293144	.	T	A	.	.	MAF_INRAE=21.053;MAF_USDA=2.459
NC_035088.1	71293229	.	C	T	.	.	MAF_USDA=10.588
NC_035088.1	71293394	.	C	G	.	.	MAF_USDA=11.765
NC_035088.1	71293506	.	T	A	.	.	MAF_INRAE=21.053
NC_035088.1	71293522	.	C	T	.	.	MAF_INRAE=5.263
NC_035088.1	71293581	.	A	C	.	.	MAF_INRAE=17.089;MAF_USDA=5.738
NC_035088.1	71293588	.	G	A	.	.	MAF_USDA=16.667
NC_035088.1	71293593	.	C	A	.	.	MAF_INRAE=3.333
NC_035088.1	71293684	.	C	T	.	.	MAF_USDA=2.459
NC_035088.1	71293750	.	T	C	.	.	MAF_INRAE=13.924;MAF_USDA=12.941
NC_035088.1	71293805	.	C	T	.	.	MAF_INRAE=24.167;MAF_USDA=11.765
NC_035088.1	71293819	.	T	G	.	.	MAF_INRAE=43.038;MAF_USDA=40.0
NC_035088.1	71293823	.	T	C	.	.	MAF_INRAE=21.053
NC_035088.1	71293863	.	A	T	.	.	MAF_INRAE=5.263;MAF_USDA=22.917
NC_035088.1	71293917	.	T	G	.	.	MAF_INRAE=42.405;MAF_USDA=47.917
NC_035088.1	71294009	.	C	A	.	.	MAF_USDA=5.294
NC_035088.1	71294046	.	G	T	.	.	MAF_INRAE=34.81;MAF_USDA=32.353
NC_035088.1	71294076	.	A	G	.	.	MAF_USDA=11.176
NC_035088.1	71294214	.	A	G	.	.	MAF_INRAE=39.241;MAF_USDA=24.118
NC_035088.1	71294399	.	T	A	.	.	MAF_USDA=11.765
NC_035088.1	71294556	.	G	T	.	.	MAF_USDA=3.279
NC_035088.1	71294702	.	T	G	.	.	MAF_INRAE=31.646;MAF_USDA=6.25
NC_035088.1	71294703	.	T	G	.	.	MAF_INRAE=23.333;MAF_USDA=11.176
NC_035088.1	71294767	.	G	C	.	.	MAF_USDA=4.098
NC_035088.1	71294888	.	C	G	.	.	MAF_USDA=33.333
NC_035088.1	71294889	.	C	T	.	.	MAF_USDA=41.667
NC_035088.1	71294894	.	A	C	.	.	MAF_INRAE=14.557;MAF_USDA=14.583
NC_035088.1	71295017	.	G	A	.	.	MAF_INRAE=5.696
NC_035088.1	71295044	.	G	A	.	.	MAF_USDA=7.377
NC_035088.1	71295062	.	G	A	.	.	MAF_INRAE=5.263;MAF_USDA=5.738
NC_035088.1	71295112	.	A	G	.	.	MAF_USDA=3.279
NC_035088.1	71295156	.	C	A	.	.	MAF_INRAE=25.833;MAF_USDA=9.412
NC_035088.1	71295199	.	A	G	.	.	MAF_INRAE=14.167;MAF_USDA=5.294
NC_035088.1	71295235	.	C	A	.	.	MAF_INRAE=12.025
NC_035088.1	71295236	.	G	A	.	.	MAF_INRAE=17.722;MAF_USDA=9.016
NC_035088.1	71295292	.	G	A	.	.	MAF_USDA=3.279
NC_035088.1	71295297	.	T	C	.	.	MAF_INRAE=21.053
NC_035088.1	71295350	.	A	T	.	.	MAF_INRAE=18.421
NC_035088.1	71295354	.	T	G	.	.	MAF_USDA=1.639
NC_035088.1	71295542	.	G	A	.	.	MAF_INRAE=27.215;MAF_USDA=3.529
NC_035088.1	71295565	.	G	A	.	.	MAF_USDA=3.279
NC_035088.1	71295579	.	C	A	.	.	MAF_INRAE=10.833
NC_035088.1	71295623	.	C	T	.	.	MAF_USDA=2.083
NC_035088.1	71295636	.	A	G	.	.	MAF_INRAE=13.333
NC_035088.1	71295646	.	T	G	.	.	MAF_INRAE=13.333
NC_035088.1	71295660	.	C	T	.	.	MAF_USDA=3.279
NC_035088.1	71295672	.	A	C	.	.	MAF_INRAE=10.833
NC_035088.1	71295708	.	A	C	.	.	MAF_INRAE=35.0
NC_035088.1	71295767	.	C	T	.	.	MAF_INRAE=3.333
NC_035088.1	71295792	.	G	A	.	.	MAF_INRAE=3.333
NC_035088.1	71295803	.	G	C	.	.	MAF_INRAE=2.5
NC_035088.1	71295815	.	T	A	.	.	MAF_USDA=1.639
NC_035088.1	71295821	.	T	C	.	.	MAF_INRAE=1.667
NC_035088.1	71295825	.	C	A	.	.	MAF_INRAE=13.924;MAF_USDA=14.706
NC_035088.1	71295840	.	G	T	.	.	MAF_USDA=2.459
NC_035088.1	71295842	.	T	C	.	.	MAF_INRAE=36.667;MAF_USDA=35.294
NC_035088.1	71295846	.	T	A	.	.	MAF_INRAE=36.667
NC_035088.1	71295853	.	T	C	.	.	MAF_USDA=15.294
NC_035088.1	71295854	.	G	A	.	.	MAF_INRAE=36.667;MAF_USDA=27.059
NC_035088.1	71295862	.	A	G	.	.	MAF_USDA=7.647
NC_035088.1	71295876	.	G	C	.	.	MAF_USDA=1.639
NC_035088.1	71295877	.	T	C	.	.	MAF_USDA=1.639
NC_035088.1	71295883	.	G	C	.	.	MAF_USDA=4.098
NC_035088.1	71295889	.	G	A	.	.	MAF_USDA=10.656
NC_035088.1	71295917	.	C	A	.	.	MAF_INRAE=5.0;MAF_USDA=10.417
NC_035088.1	71295922	.	G	T	.	.	MAF_INRAE=6.667
NC_035088.1	71295923	.	T	G	.	.	MAF_INRAE=5.0
NC_035088.1	71295936	.	T	C	.	.	MAF_USDA=4.167
NC_035088.1	71295939	.	C	T	.	.	MAF_INRAE=3.333
NC_035088.1	71295955	.	T	G	.	.	MAF_INRAE=10.0;MAF_USDA=4.167
NC_035088.1	71295969	.	C	T	.	.	MAF_USDA=10.656
NC_035088.1	71295977	.	A	G	.	.	MAF_INRAE=17.089;MAF_USDA=4.918
NC_035088.1	71295983	.	G	C	.	.	MAF_INRAE=10.0
NC_035088.1	71295985	.	T	A	.	.	MAF_INRAE=10.0
NC_035088.1	71296031	.	G	A	.	.	MAF_INRAE=11.667
NC_035088.1	71296038	.	A	G	.	.	MAF_INRAE=11.667
NC_035088.1	71296043	.	C	T	.	.	MAF_INRAE=12.5
NC_035088.1	71296064	.	C	T	.	.	MAF_INRAE=12.5
NC_035088.1	71296065	.	A	C	.	.	MAF_INRAE=15.0
NC_035088.1	71296090	.	T	A	.	.	MAF_USDA=4.918
NC_035088.1	71296096	.	AGTTACGTTACC	AGTTACGTTACT	.	.	MAF_USDA=18.75
NC_035088.1	71296112	.	A	G	.	.	MAF_USDA=4.167
NC_035088.1	71296118	.	T	C	.	.	MAF_USDA=1.639
NC_035088.1	71296119	.	T	G	.	.	MAF_USDA=6.471
NC_035088.1	71296134	.	T	C	.	.	MAF_INRAE=2.532;MAF_USDA=8.197
NC_035088.1	71296135	.	A	T	.	.	MAF_USDA=4.918
NC_035088.1	71296144	.	G	A	.	.	MAF_INRAE=10.833
NC_035088.1	71296145	.	G	T	.	.	MAF_USDA=4.918
NC_035088.1	71296169	.	C	G	.	.	MAF_USDA=4.918
NC_035088.1	71296174	.	C	A	.	.	MAF_USDA=1.639
NC_035088.1	71296190	.	T	A	.	.	MAF_INRAE=15.0
NC_035088.1	71296193	.	A	T	.	.	MAF_INRAE=15.0
NC_035088.1	71296197	.	C	A	.	.	MAF_INRAE=15.0
NC_035088.1	71296273	.	A	G	.	.	MAF_USDA=5.738
NC_035088.1	71296285	.	G	A	.	.	MAF_INRAE=37.5
NC_035088.1	71296304	.	AGTTCC	AGTTCA	.	.	MAF_USDA=18.75
NC_035088.1	71296309	.	C	A	.	.	MAF_INRAE=37.5
NC_035088.1	71296310	.	T	G	.	.	MAF_INRAE=11.667;MAF_USDA=5.738
NC_035088.1	71296333	.	G	T	.	.	MAF_USDA=1.639
NC_035088.1	71296395	.	C	T	.	.	MAF_INRAE=40.833;MAF_USDA=31.176
NC_035088.1	71296437	.	C	T	.	.	MAF_INRAE=4.167;MAF_USDA=10.0
NC_035088.1	71296467	.	G	T	.	.	MAF_USDA=2.941
NC_035088.1	71296474	.	A	G	.	.	MAF_INRAE=31.646;MAF_USDA=18.75
NC_035088.1	71296495	.	C	T	.	.	MAF_INRAE=39.241;MAF_USDA=39.583
NC_035088.1	71296512	.	C	A	.	.	MAF_USDA=5.738
NC_035088.1	71296518	.	T	C	.	.	MAF_USDA=2.941
NC_035088.1	71296544	.	G	A	.	.	MAF_INRAE=34.177;MAF_USDA=41.176
NC_035088.1	71296546	.	T	A	.	.	MAF_INRAE=42.5;MAF_USDA=34.706
NC_035088.1	71296621	.	A	G	.	.	MAF_INRAE=12.658;MAF_USDA=11.765
NC_035088.1	71296646	.	A	G	.	.	MAF_INRAE=34.81;MAF_USDA=41.176
NC_035088.1	71296657	.	G	T	.	.	MAF_USDA=3.279
NC_035088.1	71296910	.	G	A	.	.	MAF_USDA=1.639
NC_035088.1	71298255	.	G	T	.	.	MAF_USDA=25.0
NC_035088.1	71298266	.	G	T	.	.	MAF_USDA=2.083
NC_035088.1	71298365	.	A	C	.	.	MAF_USDA=6.557
NC_035088.1	71298424	.	T	G	.	.	MAF_INRAE=10.0
NC_035088.1	71298439	.	C	T	.	.	MAF_INRAE=6.667
NC_035088.1	71298440	.	A	G	.	.	MAF_INRAE=35.833
NC_035088.1	71298442	.	A	C	.	.	MAF_INRAE=35.833
NC_035088.1	71298444	.	T	A	.	.	MAF_INRAE=35.833
NC_035088.1	71298446	.	T	G	.	.	MAF_INRAE=35.833
NC_035088.1	71298447	.	T	G	.	.	MAF_USDA=2.459
NC_035088.1	71298465	.	G	A	.	.	MAF_INRAE=40.833
NC_035088.1	71298471	.	T	C	.	.	MAF_INRAE=40.0
NC_035088.1	71298568	.	G	C	.	.	MAF_INRAE=3.333
NC_035088.1	71298610	.	C	A	.	.	MAF_INRAE=2.5
NC_035088.1	71298662	.	G	C	.	.	MAF_USDA=1.639
NC_035088.1	71298888	.	A	T	.	.	MAF_INRAE=16.667
NC_035088.1	71298978	.	G	A	.	.	MAF_INRAE=42.105
NC_035088.1	71299059	.	C	A	.	.	MAF_INRAE=5.263;MAF_USDA=7.647
NC_035088.1	71299074	.	A	C	.	.	MAF_INRAE=17.089;MAF_USDA=18.852
NC_035088.1	71299143	.	A	C	.	.	MAF_INRAE=21.053
NC_035088.1	71299274	.	G	A	.	.	MAF_INRAE=17.089;MAF_USDA=8.197
NC_035088.1	71299279	.	C	T	.	.	MAF_USDA=1.639
NC_035088.1	71299294	.	C	T	.	.	MAF_INRAE=5.263;MAF_USDA=7.647
NC_035088.1	71299336	.	C	T	.	.	MAF_INRAE=5.833
NC_035088.1	71299346	.	C	T	.	.	MAF_INRAE=26.582;MAF_USDA=3.529
NC_035088.1	71299391	.	A	G	.	.	MAF_INRAE=17.722;MAF_USDA=31.765
NC_035088.1	71299414	.	C	T	.	.	MAF_USDA=3.279
NC_035088.1	71299438	.	G	A	.	.	MAF_INRAE=17.089;MAF_USDA=7.377
NC_035088.1	71299470	.	G	A	.	.	MAF_INRAE=5.263;MAF_USDA=22.917
NC_035088.1	71299510	.	C	G	.	.	MAF_USDA=1.667
NC_035088.1	71299530	.	G	A	.	.	MAF_USDA=1.639
NC_035088.1	71299532	.	G	A	.	.	MAF_USDA=1.639
NC_035088.1	71299560	.	C	T	.	.	MAF_USDA=12.295
NC_035088.1	71299576	.	G	T	.	.	MAF_USDA=7.647
NC_035088.1	71299683	.	G	A	.	.	MAF_USDA=1.639
NC_035088.1	71299704	.	A	T	.	.	MAF_INRAE=49.367;MAF_USDA=44.118
NC_035088.1	71299765	.	T	C	.	.	MAF_USDA=1.667
NC_035088.1	71299834	.	C	A	.	.	MAF_USDA=4.098
NC_035088.1	71299911	.	T	G	.	.	MAF_USDA=2.459
NC_035088.1	71299918	.	T	C	.	.	MAF_INRAE=41.139;MAF_USDA=45.882
NC_035088.1	71299921	.	A	T	.	.	MAF_INRAE=22.5;MAF_USDA=35.294
NC_035088.1	71299928	.	G	C	.	.	MAF_INRAE=18.354;MAF_USDA=38.235
NC_035088.1	71300038	.	C	A	.	.	MAF_USDA=1.176
NC_035088.1	71300169	.	C	T	.	.	MAF_INRAE=21.053
NC_035088.1	71300209	.	C	T	.	.	MAF_INRAE=21.053
NC_035088.1	71300226	.	T	C	.	.	MAF_USDA=2.459
NC_035088.1	71300321	.	G	A	.	.	MAF_INRAE=34.177;MAF_USDA=7.647
NC_035088.1	71300569	.	G	A	.	.	MAF_USDA=2.381
NC_035088.1	71300571	.	A	C	.	.	MAF_USDA=6.25
NC_035088.1	71300590	.	T	G	.	.	MAF_INRAE=15.823;MAF_USDA=41.765
NC_035088.1	71300592	.	G	T	.	.	MAF_USDA=1.639
NC_035088.1	71300606	.	A	G	.	.	MAF_USDA=1.639
NC_035088.1	71300648	.	A	G	.	.	MAF_INRAE=18.987
NC_035088.1	71300739	.	A	T	.	.	MAF_USDA=28.824
NC_035088.1	71300763	.	G	T	.	.	MAF_USDA=4.098
NC_035088.1	71300806	.	A	G	.	.	MAF_USDA=8.333
NC_035088.1	71301259	.	A	G	.	.	MAF_USDA=2.083
NC_035088.1	71301421	.	G	T	.	.	MAF_USDA=4.167
NC_035088.1	71301433	.	G	T	.	.	MAF_USDA=2.083
NC_035088.1	71301665	.	G	T	.	.	MAF_USDA=1.639
NC_035088.1	71301691	.	G	A	.	.	MAF_USDA=8.333
NC_035088.1	71302028	.	C	T	.	.	MAF_USDA=20.833
NC_035088.1	71302182	.	G	A	.	.	MAF_USDA=2.459
NC_035088.1	71302201	.	C	T	.	.	MAF_INRAE=17.089;MAF_USDA=14.583
NC_035088.1	71302204	.	A	T	.	.	MAF_USDA=3.279
NC_035088.1	71302221	.	C	A	.	.	MAF_INRAE=17.089
NC_035088.1	71302281	.	A	G	.	.	MAF_USDA=2.459
NC_035088.1	71302329	.	G	A	.	.	MAF_USDA=1.639
NC_035088.1	71302362	.	G	T	.	.	MAF_USDA=2.459
NC_035088.1	71302368	.	G	T	.	.	MAF_INRAE=18.354;MAF_USDA=28.235
NC_035088.1	71302520	.	G	A	.	.	MAF_USDA=4.098
NC_035088.1	71302526	.	T	A	.	.	MAF_USDA=2.459
NC_035088.1	71302570	.	T	G	.	.	MAF_INRAE=39.167
NC_035088.1	71302578	.	G	A	.	.	MAF_INRAE=39.167
NC_035088.1	71302584	.	G	T	.	.	MAF_INRAE=6.667;MAF_USDA=3.279
NC_035088.1	71302594	.	A	G	.	.	MAF_INRAE=2.5
NC_035088.1	71302634	.	T	G	.	.	MAF_USDA=1.639
NC_035088.1	71302654	.	G	A	.	.	MAF_INRAE=17.5
NC_035088.1	71302661	.	G	T	.	.	MAF_INRAE=3.333
NC_035088.1	71302662	.	A	G	.	.	MAF_INRAE=3.333
NC_035088.1	71302670	.	C	T	.	.	MAF_INRAE=10.833;MAF_USDA=8.824
NC_035088.1	71302672	.	C	A	.	.	MAF_INRAE=10.833;MAF_USDA=3.279
NC_035088.1	71302682	.	G	T	.	.	MAF_INRAE=18.354;MAF_USDA=25.294
NC_035088.1	71302774	.	C	A	.	.	MAF_USDA=3.529
NC_035088.1	71302849	.	C	G	.	.	MAF_INRAE=16.456
NC_035088.1	71302861	.	T	C	.	.	MAF_INRAE=15.833
NC_035088.1	71302867	.	G	A	.	.	MAF_INRAE=15.833
NC_035088.1	71302872	.	T	C	.	.	MAF_INRAE=15.0
NC_035088.1	71302877	.	T	C	.	.	MAF_INRAE=13.333
NC_035088.1	71302882	.	T	C	.	.	MAF_INRAE=10.833
NC_035088.1	71302902	.	C	T	.	.	MAF_INRAE=8.333
NC_035088.1	71302931	.	G	T	.	.	MAF_INRAE=1.667
NC_035088.1	71302975	.	T	G	.	.	MAF_USDA=48.361
NC_035088.1	71303002	.	T	A	.	.	MAF_INRAE=18.354
NC_035088.1	71303039	.	T	G	.	.	MAF_INRAE=34.81;MAF_USDA=9.412
NC_035088.1	71303043	.	G	T	.	.	MAF_USDA=2.459
NC_035088.1	71303074	.	T	C	.	.	MAF_INRAE=21.667;MAF_USDA=39.157
NC_035088.1	71303096	.	C	A	.	.	MAF_USDA=1.695
NC_035088.1	71303129	.	C	T	.	.	MAF_USDA=6.173
NC_035088.1	71303135	.	C	T	.	.	MAF_INRAE=21.667;MAF_USDA=30.247
NC_035088.1	71303225	.	C	A	.	.	MAF_INRAE=30.0;MAF_USDA=11.111
NC_035088.1	71303246	.	G	A	.	.	MAF_USDA=6.78
NC_035088.1	71303248	.	A	T	.	.	MAF_USDA=24.074
NC_035088.1	71303259	.	A	T	.	.	MAF_USDA=12.963
NC_035088.1	71303260	.	A	T	.	.	MAF_INRAE=33.333;MAF_USDA=44.444
NC_035088.1	71303280	.	G	A	.	.	MAF_USDA=1.695
NC_035088.1	71303341	.	A	G	.	.	MAF_INRAE=22.785;MAF_USDA=10.0
NC_035088.1	71303469	.	T	A	.	.	MAF_INRAE=6.329;MAF_USDA=9.091
NC_035088.1	71303475	.	A	T	.	.	MAF_INRAE=40.833;MAF_USDA=41.975
NC_035088.1	71303500	.	T	C	.	.	MAF_USDA=21.765
NC_035088.1	71303554	.	C	T	.	.	MAF_INRAE=29.114;MAF_USDA=10.588
NC_035088.1	71303594	.	G	A	.	.	MAF_USDA=7.143
NC_035088.1	71303610	.	G	T	.	.	MAF_INRAE=37.342;MAF_USDA=48.235
NC_035088.1	71303645	.	C	A	.	.	MAF_USDA=1.639
NC_035088.1	71303707	.	C	T	.	.	MAF_INRAE=3.333;MAF_USDA=1.639
NC_035088.1	71303926	.	G	A	.	.	MAF_INRAE=12.658
NC_035088.1	71304073	.	C	G	.	.	MAF_USDA=1.667
NC_035088.1	71304076	.	C	A	.	.	MAF_USDA=2.5
NC_035088.1	71304077	.	C	T	.	.	MAF_INRAE=34.177;MAF_USDA=10.119
NC_035088.1	71304179	.	C	A	.	.	MAF_INRAE=3.333;MAF_USDA=5.738
NC_035088.1	71304219	.	A	G	.	.	MAF_USDA=1.639
NC_035088.1	71304235	.	G	T	.	.	MAF_USDA=11.475
NC_035088.1	71304244	.	C	T	.	.	MAF_INRAE=21.053;MAF_USDA=11.475
NC_035088.1	71304247	.	G	A	.	.	MAF_USDA=1.639
NC_035088.1	71304273	.	C	A	.	.	MAF_USDA=10.588
NC_035088.1	71304281	.	C	T	.	.	MAF_USDA=10.0
NC_035088.1	71304322	.	C	T	.	.	MAF_INRAE=6.329;MAF_USDA=4.167
NC_035088.1	71304336	.	T	A	.	.	MAF_USDA=16.667
NC_035088.1	71304435	.	G	A	.	.	MAF_USDA=1.639
NC_035088.1	71304501	.	G	A	.	.	MAF_INRAE=21.667;MAF_USDA=4.118
NC_035088.1	71304511	.	C	T	.	.	MAF_USDA=15.294
NC_035088.1	71304596	.	C	A	.	.	MAF_USDA=1.639
NC_035088.1	71304613	.	C	A	.	.	MAF_USDA=1.639
NC_035088.1	71304629	.	T	C	.	.	MAF_USDA=7.059
NC_035088.1	71304640	.	C	A	.	.	MAF_USDA=6.471
NC_035088.1	71304655	.	A	C	.	.	MAF_USDA=1.639
NC_035088.1	71304673	.	C	T	.	.	MAF_USDA=5.952
NC_035088.1	71304677	.	G	A	.	.	MAF_USDA=5.357
NC_035088.1	71304965	.	C	G	.	.	MAF_USDA=2.083
NC_035088.1	71304981	.	T	C	.	.	MAF_USDA=18.235
NC_035088.1	71304985	.	A	G	.	.	MAF_USDA=16.471
NC_035088.1	71305007	.	A	C	.	.	MAF_USDA=15.882
NC_035088.1	71305013	.	T	C	.	.	MAF_USDA=14.706
NC_035088.1	71305035	.	G	C	.	.	MAF_USDA=1.639
NC_035088.1	71305064	.	C	T	.	.	MAF_USDA=1.639
NC_035088.1	71305116	.	T	A	.	.	MAF_USDA=13.529
NC_035088.1	71305117	.	C	A	.	.	MAF_USDA=13.529
NC_035088.1	71305148	.	T	G	.	.	MAF_USDA=14.118
NC_035088.1	71305149	.	G	T	.	.	MAF_USDA=16.471
NC_035088.1	71305160	.	C	T	.	.	MAF_USDA=2.459
NC_035088.1	71305176	.	G	T	.	.	MAF_INRAE=36.667;MAF_USDA=24.706
NC_035088.1	71305249	.	A	G	.	.	MAF_USDA=1.639
NC_035088.1	71305252	.	G	T	.	.	MAF_INRAE=6.667;MAF_USDA=1.639
NC_035088.1	71305263	.	T	C	.	.	MAF_USDA=4.918
NC_035088.1	71305269	.	A	C	.	.	MAF_USDA=5.738
NC_035088.1	71305312	.	T	G	.	.	MAF_USDA=1.639
NC_035088.1	71305372	.	T	G	.	.	MAF_USDA=26.471
NC_035088.1	71305395	.	T	C	.	.	MAF_USDA=1.639
NC_035088.1	71305399	.	G	A	.	.	MAF_USDA=1.639
NC_035088.1	71305411	.	A	G	.	.	MAF_USDA=4.918
NC_035088.1	71305412	.	TC	TT	.	.	MAF_USDA=18.75
NC_035088.1	71305488	.	C	T	.	.	MAF_USDA=5.294
NC_035088.1	71305499	.	G	A	.	.	MAF_USDA=1.639
NC_035088.1	71305500	.	A	T	.	.	MAF_USDA=1.639
NC_035088.1	71305531	.	A	G	.	.	MAF_USDA=10.417
NC_035088.1	71305532	.	C	T	.	.	MAF_USDA=4.918
NC_035088.1	71305560	.	T	A	.	.	MAF_USDA=18.75
NC_035088.1	71305749	.	C	T	.	.	MAF_USDA=6.25
NC_035088.1	71305761	.	T	G	.	.	MAF_USDA=2.941
NC_035088.1	71305763	.	G	T	.	.	MAF_INRAE=1.667;MAF_USDA=22.941
NC_035088.1	71305764	.	C	T	.	.	MAF_INRAE=1.667;MAF_USDA=22.941
NC_035088.1	71305794	.	A	T	.	.	MAF_INRAE=1.667;MAF_USDA=23.529
NC_035088.1	71305916	.	C	A	.	.	MAF_INRAE=5.0;MAF_USDA=23.529
NC_035088.1	71305962	.	C	T	.	.	MAF_USDA=2.941
NC_035088.1	71306068	.	T	A	.	.	MAF_USDA=5.294
NC_035088.1	71306147	.	C	A	.	.	MAF_USDA=4.167
NC_035088.1	71306185	.	A	G	.	.	MAF_INRAE=4.167;MAF_USDA=19.412
NC_035088.1	71306245	.	T	G	.	.	MAF_INRAE=10.526;MAF_USDA=19.412
NC_035088.1	71306261	.	A	T	.	.	MAF_USDA=7.377
NC_035088.1	71306292	.	T	A	.	.	MAF_INRAE=3.333;MAF_USDA=9.016
NC_035088.1	71306301	.	G	T	.	.	MAF_USDA=2.353
NC_035088.1	71306312	.	T	G	.	.	MAF_USDA=4.098
NC_035088.1	71306314	.	G	T	.	.	MAF_INRAE=6.329;MAF_USDA=4.167
NC_035088.1	71306316	.	C	T	.	.	MAF_INRAE=4.167;MAF_USDA=21.176
NC_035088.1	71306332	.	C	T	.	.	MAF_INRAE=9.494;MAF_USDA=17.647
NC_035088.1	71306337	.	T	C	.	.	MAF_INRAE=9.494;MAF_USDA=18.824
NC_035088.1	71306369	.	T	C	.	.	MAF_INRAE=10.127;MAF_USDA=27.059
NC_035088.1	71306371	.	C	T	.	.	MAF_USDA=2.459
NC_035088.1	71306411	.	A	C	.	.	MAF_INRAE=16.456
NC_035088.1	71306421	.	C	G	.	.	MAF_USDA=4.118
NC_035088.1	71306466	.	T	A	.	.	MAF_INRAE=4.167;MAF_USDA=20.0
NC_035088.1	71306481	.	A	C	.	.	MAF_USDA=1.639
NC_035088.1	71306550	.	A	T	.	.	MAF_INRAE=3.333
NC_035088.1	71306618	.	A	G	.	.	MAF_INRAE=9.494;MAF_USDA=27.647
NC_035088.1	71306673	.	C	A	.	.	MAF_USDA=16.667
NC_035088.1	71306728	.	T	A	.	.	MAF_INRAE=21.667;MAF_USDA=4.118
NC_035088.1	71306787	.	G	T	.	.	MAF_INRAE=17.089
NC_035088.1	71306809	.	T	C	.	.	MAF_INRAE=6.329;MAF_USDA=4.167
NC_035088.1	71306810	.	T	C	.	.	MAF_INRAE=48.333;MAF_USDA=40.588
NC_035088.1	71306824	.	T	A	.	.	MAF_INRAE=27.848;MAF_USDA=43.529
NC_035088.1	71306864	.	G	T	.	.	MAF_USDA=3.279
NC_035088.1	71306923	.	C	T	.	.	MAF_INRAE=20.833;MAF_USDA=41.765
NC_035088.1	71306950	.	T	C	.	.	MAF_INRAE=24.684;MAF_USDA=46.471
NC_035088.1	71306968	.	G	A	.	.	MAF_USDA=2.459
NC_035088.1	71306990	.	G	T	.	.	MAF_USDA=4.918
NC_035088.1	71307127	.	G	T	.	.	MAF_INRAE=3.333;MAF_USDA=7.377
NC_035088.1	71307187	.	T	G	.	.	MAF_INRAE=5.263;MAF_USDA=16.471
NC_035088.1	71307223	.	G	A	.	.	MAF_INRAE=21.053
NC_035088.1	71307259	.	G	T	.	.	MAF_INRAE=37.975;MAF_USDA=48.235
NC_035088.1	71307260	.	G	A	.	.	MAF_INRAE=38.333;MAF_USDA=48.235
NC_035088.1	71307281	.	A	G	.	.	MAF_INRAE=41.139;MAF_USDA=38.235
NC_035088.1	71307289	.	C	T	.	.	MAF_USDA=2.459
NC_035088.1	71307290	.	C	T	.	.	MAF_INRAE=37.342;MAF_USDA=48.235
NC_035088.1	71307303	.	T	G	.	.	MAF_USDA=1.639
NC_035088.1	71307356	.	G	T	.	.	MAF_USDA=1.639
NC_035088.1	71307395	.	T	A	.	.	MAF_INRAE=48.734;MAF_USDA=15.294
NC_035088.1	71307599	.	T	A	.	.	MAF_INRAE=6.329;MAF_USDA=4.167
NC_035088.1	71307645	.	G	T	.	.	MAF_INRAE=24.051;MAF_USDA=45.882
NC_035088.1	71307711	.	G	A	.	.	MAF_USDA=2.459
NC_035088.1	71307712	.	A	T	.	.	MAF_USDA=2.459
NC_035088.1	71307749	.	C	A	.	.	MAF_USDA=1.639
NC_035088.1	71307769	.	A	G	.	.	MAF_USDA=1.639
NC_035088.1	71307810	.	G	A	.	.	MAF_INRAE=41.139;MAF_USDA=23.529
NC_035088.1	71307875	.	A	T	.	.	MAF_USDA=1.639
NC_035088.1	71307888	.	A	G	.	.	MAF_USDA=5.738
NC_035088.1	71307952	.	G	T	.	.	MAF_USDA=5.738
NC_035088.1	71308004	.	A	G	.	.	MAF_INRAE=41.772;MAF_USDA=22.619
NC_035088.1	71308146	.	C	T	.	.	MAF_USDA=2.459
NC_035088.1	71308225	.	G	A	.	.	MAF_USDA=1.667
NC_035088.1	71308265	.	T	C	.	.	MAF_USDA=1.667
NC_035088.1	71308289	.	T	G	.	.	MAF_USDA=2.459
NC_035088.1	71308417	.	T	C	.	.	MAF_USDA=20.833
NC_035088.1	71308418	.	G	T	.	.	MAF_USDA=22.917
NC_035088.1	71308464	.	G	T	.	.	MAF_INRAE=31.646;MAF_USDA=36.31
NC_035088.1	71308473	.	C	A	.	.	MAF_INRAE=35.443;MAF_USDA=8.333
NC_035088.1	71308494	.	T	A	.	.	MAF_USDA=20.833
NC_035088.1	71308495	.	A	T	.	.	MAF_USDA=20.833
NC_035088.1	71308553	.	T	G	.	.	MAF_INRAE=3.333
NC_035088.1	71308554	.	C	A	.	.	MAF_INRAE=3.333
NC_035088.1	71308591	.	G	A	.	.	MAF_USDA=1.639
NC_035088.1	71308797	.	T	C	.	.	MAF_INRAE=9.494;MAF_USDA=25.294
NC_035088.1	71308818	.	A	T	.	.	MAF_USDA=11.475
NC_035088.1	71308933	.	A	T	.	.	MAF_USDA=39.583
NC_035088.1	71308975	.	C	T	.	.	MAF_USDA=12.941
NC_035088.1	71308980	.	C	A	.	.	MAF_USDA=4.918
NC_035088.1	71308988	.	G	A	.	.	MAF_INRAE=4.167
NC_035088.1	71308996	.	C	T	.	.	MAF_INRAE=33.333;MAF_USDA=31.176
NC_035088.1	71308998	.	A	T	.	.	MAF_INRAE=33.333;MAF_USDA=31.765
NC_035088.1	71309047	.	G	T	.	.	MAF_INRAE=35.443;MAF_USDA=8.235
NC_035088.1	71309241	.	A	C	.	.	MAF_INRAE=6.329;MAF_USDA=4.167
NC_035088.1	71309263	.	G	A	.	.	MAF_USDA=4.167
NC_035088.1	71309268	.	C	A	.	.	MAF_USDA=3.333
NC_035088.1	71309269	.	A	C	.	.	MAF_USDA=3.333
NC_035088.1	71309270	.	G	A	.	.	MAF_USDA=4.167
NC_035088.1	71309274	.	T	G	.	.	MAF_USDA=3.333
NC_035088.1	71309291	.	C	A	.	.	MAF_INRAE=6.329;MAF_USDA=4.167
NC_035088.1	71309381	.	T	C	.	.	MAF_USDA=10.656
NC_035088.1	71309415	.	C	A	.	.	MAF_INRAE=6.329;MAF_USDA=4.167
NC_035088.1	71309487	.	A	C	.	.	MAF_INRAE=30.38;MAF_USDA=14.706
NC_035088.1	71309546	.	C	A	.	.	MAF_USDA=2.083
NC_035088.1	71309553	.	C	T	.	.	MAF_INRAE=22.5;MAF_USDA=17.059
NC_035088.1	71309658	.	A	T	.	.	MAF_USDA=4.118
NC_035088.1	71309723	.	A	T	.	.	MAF_USDA=4.098
NC_035088.1	71309736	.	C	T	.	.	MAF_USDA=7.059
NC_035088.1	71309782	.	A	G	.	.	MAF_INRAE=31.646;MAF_USDA=14.118
NC_035088.1	71309890	.	A	G	.	.	MAF_INRAE=21.667;MAF_USDA=4.118
NC_035088.1	71309931	.	A	G	.	.	MAF_INRAE=27.215;MAF_USDA=34.118
NC_035088.1	71310048	.	C	A	.	.	MAF_USDA=11.475
NC_035088.1	71310079	.	G	C	.	.	MAF_USDA=3.279
NC_035088.1	71310103	.	C	T	.	.	MAF_USDA=2.459
NC_035088.1	71310113	.	G	A	.	.	MAF_INRAE=6.329;MAF_USDA=14.118
NC_035088.1	71310118	.	A	G	.	.	MAF_INRAE=5.263;MAF_USDA=20.833
NC_035088.1	71310258	.	G	T	.	.	MAF_USDA=2.459
NC_035088.1	71310279	.	C	A	.	.	MAF_USDA=6.25
NC_035088.1	71310287	.	A	C	.	.	MAF_USDA=1.639
NC_035088.1	71310311	.	A	C	.	.	MAF_INRAE=5.263;MAF_USDA=5.357
NC_035088.1	71310362	.	T	C	.	.	MAF_INRAE=5.263;MAF_USDA=22.917
NC_035088.1	71313147	.	A	C	.	.	MAF_INRAE=31.013;MAF_USDA=22.353
NC_035088.1	71313201	.	C	T	.	.	MAF_INRAE=9.494;MAF_USDA=30.0
NC_035088.1	71313211	.	A	G	.	.	MAF_USDA=8.197
NC_035088.1	71313294	.	T	A	.	.	MAF_USDA=4.098
NC_035088.1	71313300	.	T	C	.	.	MAF_USDA=2.459
NC_035088.1	71313387	.	A	T	.	.	MAF_USDA=4.098
NC_035088.1	71313431	.	C	G	.	.	MAF_USDA=8.197
NC_035088.1	71313451	.	T	G	.	.	MAF_INRAE=35.443;MAF_USDA=8.235
NC_035088.1	71313478	.	G	A	.	.	MAF_USDA=1.639
NC_035088.1	71313483	.	A	C	.	.	MAF_USDA=1.639
NC_035088.1	71313571	.	C	A	.	.	MAF_USDA=1.639
NC_035088.1	71313790	.	C	A	.	.	MAF_INRAE=35.443;MAF_USDA=8.824
NC_035088.1	71313886	.	T	C	.	.	MAF_USDA=2.459
NC_035088.1	71313892	.	C	T	.	.	MAF_USDA=6.557
NC_035088.1	71314028	.	A	C	.	.	MAF_USDA=1.639
NC_035088.1	71314134	.	T	G	.	.	MAF_USDA=5.738
NC_035088.1	71314263	.	G	A	.	.	MAF_USDA=1.639
NC_035088.1	71314277	.	A	C	.	.	MAF_USDA=4.098
NC_035088.1	71314295	.	C	T	.	.	MAF_INRAE=18.987;MAF_USDA=43.529
NC_035088.1	71314431	.	T	A	.	.	MAF_USDA=13.115
NC_035088.1	71314546	.	T	G	.	.	MAF_USDA=1.639
NC_035088.1	71314719	.	C	T	.	.	MAF_USDA=7.377
NC_035088.1	71314747	.	C	G	.	.	MAF_INRAE=44.937;MAF_USDA=35.294
NC_035088.1	71314788	.	C	A	.	.	MAF_USDA=7.377
NC_035088.1	71314800	.	C	G	.	.	MAF_USDA=7.377
NC_035088.1	71314809	.	T	A	.	.	MAF_USDA=4.167
NC_035088.1	71314811	.	A	G	.	.	MAF_USDA=5.0
NC_035088.1	71314855	.	C	T	.	.	MAF_USDA=17.073
NC_035088.1	71314856	.	G	A	.	.	MAF_INRAE=10.526;MAF_USDA=9.036
NC_035088.1	71314862	.	A	G	.	.	MAF_USDA=3.39
NC_035088.1	71314870	.	A	C	.	.	MAF_USDA=4.167
NC_035088.1	71314889	.	A	G	.	.	MAF_USDA=4.918
NC_035088.1	71314893	.	C	T	.	.	MAF_USDA=3.279
NC_035088.1	71314916	.	A	G	.	.	MAF_USDA=4.098
NC_035088.1	71314926	.	C	T	.	.	MAF_INRAE=12.658;MAF_USDA=8.824
NC_035088.1	71314958	.	G	T	.	.	MAF_INRAE=13.924;MAF_USDA=8.235
NC_035088.1	71314962	.	T	C	.	.	MAF_INRAE=15.0;MAF_USDA=8.235
NC_035088.1	71314973	.	G	A	.	.	MAF_INRAE=15.823;MAF_USDA=9.412
NC_035088.1	71315053	.	A	T	.	.	MAF_INRAE=6.329;MAF_USDA=5.294
NC_035088.1	71315118	.	T	C	.	.	MAF_USDA=12.295
NC_035088.1	71315231	.	T	C	.	.	MAF_USDA=2.459
NC_035088.1	71315252	.	G	A	.	.	MAF_USDA=1.639
NC_035088.1	71315370	.	G	T	.	.	MAF_INRAE=18.987;MAF_USDA=44.706
NC_035088.1	71315379	.	G	A	.	.	MAF_USDA=13.934
NC_035088.1	71315445	.	G	A	.	.	MAF_USDA=4.098
NC_035088.1	71315473	.	G	A	.	.	MAF_USDA=1.176
NC_035088.1	71315477	.	C	A	.	.	MAF_USDA=1.639
NC_035088.1	71315488	.	G	A	.	.	MAF_INRAE=45.57;MAF_USDA=34.118
NC_035088.1	71315496	.	G	C	.	.	MAF_INRAE=21.667;MAF_USDA=4.118
NC_035088.1	71315515	.	C	A	.	.	MAF_USDA=6.471
NC_035088.1	71315525	.	C	T	.	.	MAF_INRAE=22.5;MAF_USDA=7.059
NC_035088.1	71315527	.	G	A	.	.	MAF_INRAE=31.013;MAF_USDA=18.824
NC_035088.1	71315528	.	C	T	.	.	MAF_INRAE=6.329;MAF_USDA=10.417
NC_035088.1	71315545	.	G	A	.	.	MAF_INRAE=5.263;MAF_USDA=22.917
NC_035088.1	71315582	.	G	T	.	.	MAF_INRAE=35.443;MAF_USDA=8.235
NC_035088.1	71315761	.	G	A	.	.	MAF_USDA=4.098
NC_035088.1	71315869	.	C	T	.	.	MAF_USDA=5.738
NC_035088.1	71316121	.	G	A	.	.	MAF_USDA=16.667
NC_035088.1	71316143	.	G	C	.	.	MAF_USDA=3.279
NC_035088.1	71316163	.	A	T	.	.	MAF_USDA=4.918
NC_035088.1	71316228	.	A	C	.	.	MAF_USDA=4.098
NC_035088.1	71316315	.	A	T	.	.	MAF_USDA=4.918
NC_035088.1	71316323	.	C	G,T	.	.	MAF_INRAE=5.263;MAF_USDA=3.279
NC_035088.1	71316367	.	A	G	.	.	MAF_INRAE=35.443;MAF_USDA=8.235
NC_035088.1	71316383	.	G	A	.	.	MAF_USDA=1.639
NC_035088.1	71316494	.	T	G	.	.	MAF_INRAE=34.81;MAF_USDA=21.765
NC_035088.1	71316514	.	T	C	.	.	MAF_INRAE=10.526
NC_035088.1	71316541	.	G	T	.	.	MAF_USDA=1.639
NC_035088.1	71316588	.	C	T	.	.	MAF_USDA=2.459
NC_035088.1	71316596	.	T	C	.	.	MAF_USDA=12.295
NC_035088.1	71316617	.	C	T	.	.	MAF_USDA=8.824
NC_035088.1	71316643	.	G	A	.	.	MAF_INRAE=18.987;MAF_USDA=38.235
NC_035088.1	71316766	.	G	T	.	.	MAF_USDA=7.5
NC_035088.1	71316839	.	T	C	.	.	MAF_USDA=3.333
NC_035088.1	71316842	.	G	T	.	.	MAF_USDA=5.833
NC_035088.1	71316857	.	T	G	.	.	MAF_INRAE=31.013;MAF_USDA=22.619
NC_035088.1	71316872	.	G	A	.	.	MAF_INRAE=31.013;MAF_USDA=22.024
NC_035088.1	71316921	.	T	A	.	.	MAF_USDA=4.098
NC_035088.1	71316945	.	C	T	.	.	MAF_USDA=8.197
NC_035088.1	71317031	.	G	A	.	.	MAF_INRAE=35.443;MAF_USDA=17.647
NC_035088.1	71317060	.	G	A	.	.	MAF_USDA=1.639
NC_035088.1	71317077	.	C	A	.	.	MAF_INRAE=10.833;MAF_USDA=29.167
NC_035088.1	71317164	.	A	G	.	.	MAF_USDA=4.098
NC_035088.1	71317276	.	C	A	.	.	MAF_USDA=3.279
NC_035088.1	71317385	.	C	A	.	.	MAF_USDA=6.557
NC_035088.1	71317391	.	A	C	.	.	MAF_USDA=1.639
NC_035088.1	71317466	.	T	G	.	.	MAF_USDA=2.459
NC_035088.1	71317552	.	C	T	.	.	MAF_INRAE=14.557;MAF_USDA=17.059
NC_035088.1	71317592	.	A	G	.	.	MAF_USDA=3.279
NC_035088.1	71317704	.	A	G	.	.	MAF_INRAE=15.823;MAF_USDA=34.706
NC_035088.1	71317760	.	A	C	.	.	MAF_USDA=7.377
NC_035088.1	71317808	.	G	C	.	.	MAF_INRAE=13.924;MAF_USDA=15.882
NC_035088.1	71317817	.	C	T	.	.	MAF_USDA=1.639
NC_035088.1	71317841	.	A	C	.	.	MAF_USDA=2.459
NC_035088.1	71317851	.	G	T	.	.	MAF_USDA=8.197
NC_035088.1	71317854	.	T	G	.	.	MAF_USDA=3.279
NC_035088.1	71317964	.	T	C	.	.	MAF_USDA=9.412
NC_035088.1	71318098	.	C	A	.	.	MAF_USDA=1.639
NC_035088.1	71318199	.	A	G	.	.	MAF_USDA=4.098
NC_035088.1	71318200	.	T	C	.	.	MAF_USDA=1.639
NC_035088.1	71318208	.	A	T	.	.	MAF_USDA=1.639
NC_035088.1	71318215	.	G	A	.	.	MAF_USDA=1.639
NC_035088.1	71318231	.	A	G	.	.	MAF_USDA=4.098
NC_035088.1	71318232	.	T	C	.	.	MAF_USDA=1.639
NC_035088.1	71318248	.	T	C	.	.	MAF_USDA=1.639
NC_035088.1	71318433	.	T	C	.	.	MAF_USDA=5.738
NC_035088.1	71318439	.	G	A	.	.	MAF_USDA=14.583
NC_035088.1	71318455	.	A	G	.	.	MAF_USDA=29.167
NC_035088.1	71318482	.	C	T	.	.	MAF_USDA=2.459
NC_035088.1	71318487	.	A	G	.	.	MAF_USDA=6.471
NC_035088.1	71318504	.	T	C	.	.	MAF_USDA=1.639
NC_035088.1	71318507	.	T	G	.	.	MAF_INRAE=18.333;MAF_USDA=4.118
NC_035088.1	71318533	.	A	T	.	.	MAF_USDA=1.639
NC_035088.1	71318535	.	A	G	.	.	MAF_USDA=4.918
NC_035088.1	71318551	.	G	A	.	.	MAF_USDA=1.639
NC_035088.1	71318552	.	C	T	.	.	MAF_USDA=4.918
NC_035088.1	71318568	.	T	C	.	.	MAF_USDA=1.639
NC_035088.1	71318682	.	G	C	.	.	MAF_USDA=13.115
NC_035088.1	71318733	.	T	G	.	.	MAF_USDA=3.279
NC_035088.1	71318754	.	T	G	.	.	MAF_USDA=1.639
NC_035088.1	71318756	.	T	G	.	.	MAF_USDA=16.667
NC_035088.1	71318817	.	A	G	.	.	MAF_USDA=2.459
NC_035088.1	71318821	.	T	A	.	.	MAF_USDA=2.459
NC_035088.1	71318872	.	C	A	.	.	MAF_USDA=8.824
NC_035088.1	71318884	.	G	T	.	.	MAF_USDA=6.471
NC_035088.1	71318893	.	T	G	.	.	MAF_INRAE=5.263;MAF_USDA=22.917
NC_035088.1	71318922	.	C	T	.	.	MAF_USDA=1.639
NC_035088.1	71319111	.	C	T	.	.	MAF_INRAE=35.443;MAF_USDA=8.235
NC_035088.1	71319133	.	G	A	.	.	MAF_USDA=1.639
NC_035088.1	71319188	.	G	A	.	.	MAF_INRAE=36.709;MAF_USDA=39.412
NC_035088.1	71319315	.	A	G	.	.	MAF_INRAE=36.076;MAF_USDA=18.824
NC_035088.1	71319323	.	G	C	.	.	MAF_INRAE=36.076;MAF_USDA=18.824
NC_035088.1	71319352	.	A	T	.	.	MAF_USDA=3.279
NC_035088.1	71319355	.	T	C	.	.	MAF_INRAE=47.368;MAF_USDA=8.235
NC_035088.1	71319389	.	A	T	.	.	MAF_INRAE=36.076;MAF_USDA=24.706
NC_035088.1	71319405	.	C	T	.	.	MAF_USDA=8.197
NC_035088.1	71319459	.	G	A	.	.	MAF_USDA=8.197
NC_035088.1	71319466	.	G	T	.	.	MAF_USDA=8.824
NC_035088.1	71319480	.	T	G	.	.	MAF_INRAE=36.076;MAF_USDA=18.452
NC_035088.1	71319488	.	T	A	.	.	MAF_USDA=2.459
NC_035088.1	71319492	.	G	A	.	.	MAF_USDA=11.765
NC_035088.1	71319601	.	A	C	.	.	MAF_INRAE=18.354;MAF_USDA=18.824
NC_035088.1	71319662	.	C	G	.	.	MAF_INRAE=14.557;MAF_USDA=7.059
NC_035088.1	71319679	.	C	T	.	.	MAF_INRAE=50.0;MAF_USDA=23.529
NC_035088.1	71319804	.	G	A	.	.	MAF_USDA=3.279
NC_035088.1	71319851	.	T	C	.	.	MAF_INRAE=18.354;MAF_USDA=31.176
NC_035088.1	71319853	.	C	G	.	.	MAF_INRAE=22.5;MAF_USDA=38.824
NC_035088.1	71319917	.	C	G	.	.	MAF_USDA=11.475
NC_035088.1	71319935	.	C	T	.	.	MAF_INRAE=45.57;MAF_USDA=29.167
NC_035088.1	71319997	.	C	A	.	.	MAF_INRAE=3.333
NC_035088.1	71320054	.	C	T	.	.	MAF_INRAE=16.456;MAF_USDA=28.235
NC_035088.1	71320080	.	C	A	.	.	MAF_USDA=5.738
NC_035088.1	71320124	.	T	C	.	.	MAF_USDA=18.852
NC_035088.1	71320125	.	G	A	.	.	MAF_USDA=1.639
NC_035088.1	71320171	.	A	G	.	.	MAF_USDA=1.639
NC_035088.1	71320198	.	C	T	.	.	MAF_INRAE=22.5;MAF_USDA=10.417
NC_035088.1	71320217	.	T	A	.	.	MAF_USDA=9.016
NC_035088.1	71320246	.	G	A	.	.	MAF_INRAE=35.443;MAF_USDA=8.235
NC_035088.1	71320255	.	G	T	.	.	MAF_USDA=5.738
NC_035088.1	71320322	.	A	C	.	.	MAF_INRAE=22.5;MAF_USDA=14.118
NC_035088.1	71320389	.	G	C	.	.	MAF_USDA=28.235
NC_035088.1	71320470	.	T	C	.	.	MAF_USDA=4.918
NC_035088.1	71320509	.	G	C	.	.	MAF_INRAE=36.076;MAF_USDA=36.471
NC_035088.1	71320562	.	G	A	.	.	MAF_USDA=8.235
NC_035088.1	71320716	.	G	T	.	.	MAF_INRAE=21.053;MAF_USDA=4.918
NC_035088.1	71320725	.	G	T	.	.	MAF_INRAE=43.038;MAF_USDA=29.412
NC_035088.1	71320747	.	A	G	.	.	MAF_INRAE=36.709;MAF_USDA=22.941
NC_035088.1	71320787	.	A	G	.	.	MAF_USDA=6.557
NC_035088.1	71320814	.	A	G	.	.	MAF_INRAE=41.139;MAF_USDA=37.059
NC_035088.1	71320816	.	G	A	.	.	MAF_USDA=19.672
NC_035088.1	71320930	.	A	G	.	.	MAF_USDA=20.492
NC_035088.1	71321007	.	T	C	.	.	MAF_USDA=4.098
NC_035088.1	71321008	.	A	G	.	.	MAF_INRAE=40.506;MAF_USDA=38.824
NC_035088.1	71321103	.	A	G	.	.	MAF_INRAE=18.354;MAF_USDA=13.529
NC_035088.1	71321171	.	A	G	.	.	MAF_USDA=4.167
NC_035088.1	71321178	.	C	A	.	.	MAF_INRAE=17.722;MAF_USDA=37.647
NC_035088.1	71321261	.	C	A	.	.	MAF_INRAE=33.544;MAF_USDA=41.176
NC_035088.1	71321422	.	A	G	.	.	MAF_USDA=1.639
NC_035088.1	71321563	.	A	C	.	.	MAF_USDA=4.918
NC_035088.1	71321582	.	A	G	.	.	MAF_INRAE=21.667;MAF_USDA=7.059
NC_035088.1	71321590	.	A	T	.	.	MAF_USDA=39.344
NC_035088.1	71321599	.	C	A	.	.	MAF_INRAE=34.81;MAF_USDA=27.647
NC_035088.1	71321671	.	C	A	.	.	MAF_INRAE=3.333
NC_035088.1	71321905	.	A	G	.	.	MAF_INRAE=34.81;MAF_USDA=47.917
NC_035088.1	71321934	.	G	A	.	.	MAF_INRAE=34.81;MAF_USDA=34.706
NC_035088.1	71321993	.	G	A	.	.	MAF_USDA=9.412
NC_035088.1	71322015	.	A	C	.	.	MAF_USDA=2.459
NC_035088.1	71322156	.	A	T	.	.	MAF_USDA=1.639
NC_035088.1	71322204	.	C	A	.	.	MAF_USDA=16.667
NC_035088.1	71322335	.	C	G	.	.	MAF_USDA=9.836
NC_035088.1	71322342	.	T	C	.	.	MAF_USDA=40.164
NC_035088.1	71322383	.	A	G	.	.	MAF_USDA=16.667
NC_035088.1	71322425	.	A	C	.	.	MAF_USDA=6.557
NC_035088.1	71322658	.	A	T	.	.	MAF_INRAE=17.089;MAF_USDA=6.557
NC_035088.1	71322661	.	T	G	.	.	MAF_USDA=36.066
NC_035088.1	71322673	.	T	A	.	.	MAF_INRAE=21.667;MAF_USDA=5.294
NC_035088.1	71322674	.	T	A	.	.	MAF_INRAE=34.81;MAF_USDA=25.294
NC_035088.1	71322739	.	T	A	.	.	MAF_USDA=6.557
NC_035088.1	71322787	.	C	T	.	.	MAF_USDA=1.639
NC_035088.1	71322914	.	G	A	.	.	MAF_INRAE=32.278;MAF_USDA=27.647
NC_035088.1	71322938	.	A	C	.	.	MAF_USDA=1.639
NC_035088.1	71323047	.	C	A	.	.	MAF_USDA=4.918
NC_035088.1	71323177	.	G	A	.	.	MAF_USDA=28.824
NC_035088.1	71323232	.	G	A	.	.	MAF_INRAE=1.667
NC_035088.1	71323246	.	G	T	.	.	MAF_USDA=4.098
NC_035088.1	71323293	.	G	A	.	.	MAF_INRAE=14.557;MAF_USDA=10.588
NC_035088.1	71323302	.	T	G	.	.	MAF_USDA=3.279
NC_035088.1	71323375	.	T	C	.	.	MAF_USDA=10.656
NC_035088.1	71323485	.	G	A	.	.	MAF_INRAE=17.089;MAF_USDA=15.574
NC_035088.1	71323527	.	T	A	.	.	MAF_INRAE=46.203;MAF_USDA=11.765
NC_035088.1	71323528	.	A	T	.	.	MAF_INRAE=35.833;MAF_USDA=11.765
NC_035088.1	71323584	.	A	C	.	.	MAF_USDA=13.934
NC_035088.1	71323659	.	A	C	.	.	MAF_USDA=1.639
NC_035088.1	71323679	.	T	G	.	.	MAF_USDA=5.738
NC_035088.1	71323680	.	C	T	.	.	MAF_USDA=5.738
NC_035088.1	71323800	.	G	T	.	.	MAF_INRAE=21.667;MAF_USDA=5.882
NC_035088.1	71323813	.	G	A	.	.	MAF_INRAE=5.263;MAF_USDA=22.917
NC_035088.1	71323826	.	T	G	.	.	MAF_INRAE=47.468;MAF_USDA=11.765
NC_035088.1	71323851	.	A	C	.	.	MAF_INRAE=20.833
NC_035088.1	71323904	.	C	A	.	.	MAF_USDA=3.279
NC_035088.1	71323907	.	T	G	.	.	MAF_INRAE=10.0
NC_035088.1	71323933	.	A	C	.	.	MAF_USDA=3.279
NC_035088.1	71323939	.	G	A	.	.	MAF_INRAE=19.167
NC_035088.1	71323943	.	T	G	.	.	MAF_USDA=15.294
NC_035088.1	71323944	.	C	A	.	.	MAF_INRAE=19.167
NC_035088.1	71323992	.	C	T	.	.	MAF_INRAE=24.167
NC_035088.1	71323996	.	G	T	.	.	MAF_INRAE=24.167
NC_035088.1	71323999	.	C	A	.	.	MAF_USDA=1.639
NC_035088.1	71324005	.	A	C	.	.	MAF_INRAE=22.5
NC_035088.1	71324023	.	C	T	.	.	MAF_INRAE=50.0;MAF_USDA=20.0
NC_035088.1	71324058	.	C	T	.	.	MAF_USDA=3.279
NC_035088.1	71324085	.	C	T	.	.	MAF_USDA=13.115
NC_035088.1	71324138	.	G	A	.	.	MAF_INRAE=42.5
NC_035088.1	71324142	.	T	C	.	.	MAF_INRAE=42.5
NC_035088.1	71324199	.	C	T	.	.	MAF_INRAE=22.5
NC_035088.1	71324237	.	G	A	.	.	MAF_INRAE=44.167
NC_035088.1	71324252	.	G	A	.	.	MAF_USDA=1.639
NC_035088.1	71324280	.	A	G	.	.	MAF_INRAE=44.167;MAF_USDA=41.667
NC_035088.1	71324312	.	G	A	.	.	MAF_USDA=1.639
NC_035088.1	71324332	.	A	G	.	.	MAF_INRAE=20.833
NC_035088.1	71324361	.	C	T	.	.	MAF_INRAE=15.833;MAF_USDA=17.059
NC_035088.1	71324403	.	C	A	.	.	MAF_INRAE=15.833;MAF_USDA=22.917
NC_035088.1	71324404	.	A	G	.	.	MAF_INRAE=15.833;MAF_USDA=22.917
NC_035088.1	71324428	.	T	G	.	.	MAF_INRAE=13.158;MAF_USDA=41.667
NC_035088.1	71324438	.	T	G	.	.	MAF_USDA=33.333
NC_035088.1	71324473	.	T	C	.	.	MAF_INRAE=18.987
NC_035088.1	71324528	.	G	A	.	.	MAF_USDA=11.475
NC_035088.1	71324529	.	G	A	.	.	MAF_USDA=11.475
NC_035088.1	71324571	.	T	A	.	.	MAF_USDA=9.016
NC_035088.1	71324621	.	C	T	.	.	MAF_INRAE=19.167
NC_035088.1	71324654	.	T	C	.	.	MAF_INRAE=1.667
NC_035088.1	71324680	.	T	C	.	.	MAF_INRAE=25.0;MAF_USDA=12.5
NC_035088.1	71324683	.	C	T	.	.	MAF_USDA=4.918
NC_035088.1	71324684	.	T	C	.	.	MAF_USDA=2.459
NC_035088.1	71324766	.	C	A	.	.	MAF_INRAE=46.835;MAF_USDA=11.176
NC_035088.1	71324805	.	A	G	.	.	MAF_USDA=22.131
NC_035088.1	71324812	.	T	C	.	.	MAF_USDA=24.118
NC_035088.1	71324837	.	G	C	.	.	MAF_INRAE=17.089;MAF_USDA=13.115
NC_035088.1	71324847	.	A	T	.	.	MAF_USDA=4.918
NC_035088.1	71324885	.	G	C	.	.	MAF_INRAE=36.709;MAF_USDA=46.471
NC_035088.1	71324888	.	A	G	.	.	MAF_USDA=9.836
NC_035088.1	71325004	.	C	T	.	.	MAF_USDA=11.765
NC_035088.1	71325088	.	A	G	.	.	MAF_USDA=8.197
NC_035088.1	71325142	.	A	G	.	.	MAF_USDA=1.639
NC_035088.1	71325189	.	G	T	.	.	MAF_INRAE=17.089;MAF_USDA=20.492
NC_035088.1	71325192	.	C	A	.	.	MAF_USDA=2.459
NC_035088.1	71325230	.	G	T	.	.	MAF_INRAE=34.177;MAF_USDA=30.0
NC_035088.1	71325282	.	A	T	.	.	MAF_INRAE=21.667;MAF_USDA=6.471
NC_035088.1	71325316	.	G	A	.	.	MAF_USDA=3.279
NC_035088.1	71325323	.	T	G	.	.	MAF_INRAE=47.468;MAF_USDA=23.529
NC_035088.1	71325330	.	A	T	.	.	MAF_USDA=4.098
NC_035088.1	71325424	.	T	C	.	.	MAF_USDA=2.459
NC_035088.1	71325491	.	A	T	.	.	MAF_USDA=6.557
NC_035088.1	71325499	.	T	C	.	.	MAF_USDA=1.639
NC_035088.1	71325609	.	G	A	.	.	MAF_USDA=10.0
NC_035088.1	71325615	.	G	T	.	.	MAF_USDA=3.279
NC_035088.1	71325664	.	A	C	.	.	MAF_USDA=2.459
NC_035088.1	71325687	.	C	T	.	.	MAF_USDA=5.833
NC_035088.1	71325691	.	G	T	.	.	MAF_USDA=14.167
NC_035088.1	71325697	.	A	C	.	.	MAF_INRAE=48.101;MAF_USDA=39.583
NC_035088.1	71325703	.	T	C	.	.	MAF_INRAE=33.544;MAF_USDA=20.238
NC_035088.1	71325712	.	A	T	.	.	MAF_INRAE=47.468
NC_035088.1	71325717	.	A	G	.	.	MAF_USDA=15.574
NC_035088.1	71325731	.	C	A	.	.	MAF_USDA=18.852
NC_035088.1	71325757	.	CG	CA	.	.	MAF_USDA=45.833
NC_035088.1	71325758	.	G	A	.	.	MAF_INRAE=15.789;MAF_USDA=10.656
NC_035088.1	71325837	.	G	A	.	.	MAF_USDA=4.098
NC_035088.1	71325881	.	T	G	.	.	MAF_USDA=6.557
NC_035088.1	71325882	.	G	T	.	.	MAF_USDA=14.118
NC_035088.1	71325964	.	A	T	.	.	MAF_USDA=3.279
NC_035088.1	71326153	.	C	T	.	.	MAF_USDA=2.941
NC_035088.1	71326209	.	C	A	.	.	MAF_USDA=3.279
NC_035088.1	71326836	.	G	T	.	.	MAF_USDA=33.333
NC_035088.1	71326846	.	G	C	.	.	MAF_USDA=14.458
NC_035088.1	71326847	.	G	A	.	.	MAF_USDA=2.542
NC_035088.1	71327086	.	G	T	.	.	MAF_USDA=1.639
NC_035088.1	71327109	.	G	A	.	.	MAF_USDA=1.639
NC_035088.1	71327117	.	T	G	.	.	MAF_USDA=2.459
NC_035088.1	71327141	.	T	G	.	.	MAF_USDA=3.529
NC_035088.1	71327160	.	A	G	.	.	MAF_USDA=4.167
NC_035088.1	71327204	.	C	T	.	.	MAF_INRAE=17.5
NC_035088.1	71327209	.	C	T	.	.	MAF_INRAE=15.823;MAF_USDA=50.0
NC_035088.1	71327219	.	C	T	.	.	MAF_USDA=2.459
NC_035088.1	71327247	.	G	A	.	.	MAF_USDA=5.833
NC_035088.1	71327296	.	T	C	.	.	MAF_USDA=5.738
NC_035088.1	71327309	.	G	A	.	.	MAF_INRAE=47.468;MAF_USDA=11.765
NC_035088.1	71327327	.	C	T	.	.	MAF_INRAE=16.456;MAF_USDA=21.176
NC_035088.1	71327416	.	C	T	.	.	MAF_INRAE=47.468;MAF_USDA=12.353
NC_035088.1	71327421	.	C	A	.	.	MAF_INRAE=47.468;MAF_USDA=11.765
NC_035088.1	71327429	.	T	C	.	.	MAF_INRAE=16.456;MAF_USDA=20.492
NC_035088.1	71327523	.	A	G	.	.	MAF_INRAE=48.101;MAF_USDA=39.412
NC_035088.1	71327524	.	C	T	.	.	MAF_USDA=5.294
NC_035088.1	71327583	.	C	T	.	.	MAF_INRAE=47.468;MAF_USDA=18.824
NC_035088.1	71327639	.	C	T	.	.	MAF_INRAE=46.835;MAF_USDA=11.765
NC_035088.1	71327717	.	C	T	.	.	MAF_INRAE=17.722;MAF_USDA=15.882
NC_035088.1	71327802	.	T	G	.	.	MAF_USDA=2.941
NC_035088.1	71327836	.	C	T	.	.	MAF_USDA=17.059
NC_035088.1	71327911	.	C	T	.	.	MAF_USDA=2.459
NC_035088.1	71327922	.	A	C	.	.	MAF_USDA=17.059
NC_035088.1	71327927	.	C	T	.	.	MAF_INRAE=17.722;MAF_USDA=11.176
NC_035088.1	71328001	.	G	T	.	.	MAF_INRAE=13.924;MAF_USDA=8.824
NC_035088.1	71328018	.	GCCTCCTCCTC	GCCTCCTCCTT	.	.	MAF_USDA=4.167
NC_035088.1	71328028	.	C	T	.	.	MAF_INRAE=17.722
NC_035088.1	71328032	.	T	C	.	.	MAF_INRAE=48.101;MAF_USDA=11.765
NC_035088.1	71328058	.	T	G	.	.	MAF_INRAE=48.101;MAF_USDA=11.765
NC_035088.1	71328087	.	G	T	.	.	MAF_USDA=6.557
NC_035088.1	71328090	.	A	T	.	.	MAF_INRAE=48.101;MAF_USDA=11.765
NC_035088.1	71328093	.	T	G	.	.	MAF_USDA=2.353
NC_035088.1	71328166	.	T	G	.	.	MAF_USDA=2.459
NC_035088.1	71328333	.	C	A	.	.	MAF_USDA=3.333
NC_035088.1	71328427	.	C	T	.	.	MAF_USDA=4.167
NC_035088.1	71328593	.	C	T	.	.	MAF_USDA=10.588
NC_035088.1	71328604	.	T	G	.	.	MAF_USDA=11.176
NC_035088.1	71328665	.	G	T	.	.	MAF_USDA=5.738
NC_035088.1	71328677	.	G	A	.	.	MAF_INRAE=47.468;MAF_USDA=11.765
NC_035088.1	71328860	.	C	A	.	.	MAF_USDA=10.656
NC_035088.1	71328960	.	A	G	.	.	MAF_INRAE=17.722;MAF_USDA=11.176
NC_035088.1	71329153	.	C	T	.	.	MAF_USDA=6.522
NC_035088.1	71329156	.	G	A	.	.	MAF_USDA=16.667
NC_035088.1	71329164	.	C	T	.	.	MAF_USDA=4.098
NC_035088.1	71329166	.	G	T	.	.	MAF_INRAE=47.468;MAF_USDA=11.765
NC_035088.1	71329316	.	C	A	.	.	MAF_INRAE=47.468;MAF_USDA=11.765
NC_035088.1	71329377	.	T	G	.	.	MAF_INRAE=19.62;MAF_USDA=47.059
NC_035088.1	71329588	.	G	A	.	.	MAF_INRAE=34.177;MAF_USDA=45.882
NC_035088.1	71329598	.	A	C	.	.	MAF_USDA=5.738
NC_035088.1	71329614	.	T	G	.	.	MAF_USDA=4.098
NC_035088.1	71329640	.	C	G	.	.	MAF_USDA=2.459
NC_035088.1	71329645	.	C	A	.	.	MAF_USDA=4.167
NC_035088.1	71329648	.	G	T	.	.	MAF_USDA=4.167
NC_035088.1	71329689	.	C	A	.	.	MAF_USDA=2.459
NC_035088.1	71329729	.	A	T	.	.	MAF_USDA=4.918
NC_035088.1	71329760	.	C	A	.	.	MAF_USDA=25.0
NC_035088.1	71329761	.	T	G	.	.	MAF_USDA=25.0
NC_035088.1	71329773	.	A	T	.	.	MAF_INRAE=3.333
NC_035088.1	71329863	.	G	A	.	.	MAF_INRAE=47.468;MAF_USDA=13.529
NC_035088.1	71329965	.	G	C	.	.	MAF_INRAE=10.526;MAF_USDA=44.118
NC_035088.1	71330000	.	C	T	.	.	MAF_INRAE=21.053;MAF_USDA=27.083
NC_035088.1	71330203	.	C	A	.	.	MAF_USDA=46.471
NC_035088.1	71330299	.	A	C	.	.	MAF_INRAE=30.38;MAF_USDA=18.235
NC_035088.1	71330325	.	G	T	.	.	MAF_INRAE=17.089;MAF_USDA=5.738
NC_035088.1	71330326	.	A	C	.	.	MAF_INRAE=20.833;MAF_USDA=5.738
NC_035088.1	71330349	.	A	G	.	.	MAF_USDA=4.098
NC_035088.1	71330351	.	G	T	.	.	MAF_USDA=5.738
NC_035088.1	71330393	.	G	A	.	.	MAF_USDA=2.459
NC_035088.1	71330398	.	A	G	.	.	MAF_INRAE=3.333
NC_035088.1	71330478	.	C	T	.	.	MAF_USDA=3.529
NC_035088.1	71330582	.	C	T	.	.	MAF_USDA=6.557
NC_035088.1	71330593	.	A	C	.	.	MAF_USDA=2.459
NC_035088.1	71330632	.	G	T	.	.	MAF_INRAE=47.468;MAF_USDA=11.176
NC_035088.1	71330730	.	C	T	.	.	MAF_INRAE=47.468;MAF_USDA=11.765
NC_035088.1	71330860	.	G	A	.	.	MAF_USDA=9.412
NC_035088.1	71330894	.	T	C	.	.	MAF_USDA=3.279
NC_035088.1	71330904	.	C	G	.	.	MAF_INRAE=46.835;MAF_USDA=11.765
NC_035088.1	71330914	.	C	T	.	.	MAF_INRAE=46.835;MAF_USDA=11.765
NC_035088.1	71331078	.	G	C	.	.	MAF_USDA=4.118
NC_035088.1	71331164	.	C	T	.	.	MAF_USDA=4.167
NC_035088.1	71331185	.	G	A	.	.	MAF_USDA=2.5
NC_035088.1	71331234	.	G	A	.	.	MAF_USDA=9.016
NC_035088.1	71331247	.	G	A	.	.	MAF_INRAE=47.468;MAF_USDA=11.765
NC_035088.1	71331572	.	C	T	.	.	MAF_USDA=2.459
NC_035088.1	71331671	.	A	G	.	.	MAF_USDA=1.639
NC_035088.1	71331691	.	A	C	.	.	MAF_USDA=1.639
NC_035088.1	71331722	.	A	T	.	.	MAF_INRAE=47.468;MAF_USDA=11.765
NC_035088.1	71331749	.	A	T	.	.	MAF_USDA=4.918
NC_035088.1	71331823	.	G	T	.	.	MAF_USDA=1.639
NC_035088.1	71331841	.	G	C	.	.	MAF_INRAE=46.835;MAF_USDA=11.765
NC_035088.1	71331861	.	T	A	.	.	MAF_USDA=1.639
NC_035088.1	71331876	.	C	A	.	.	MAF_INRAE=47.468;MAF_USDA=11.765
NC_035088.1	71331878	.	G	A	.	.	MAF_INRAE=37.5;MAF_USDA=11.765
NC_035088.1	71331945	.	G	A	.	.	MAF_USDA=6.471
NC_035088.1	71332004	.	A	C	.	.	MAF_USDA=15.294
NC_035088.1	71332051	.	A	G	.	.	MAF_INRAE=29.114;MAF_USDA=29.412
NC_035088.1	71332094	.	G	A	.	.	MAF_USDA=4.167
NC_035088.1	71332105	.	G	T	.	.	MAF_USDA=5.0
NC_035088.1	71332126	.	A	G	.	.	MAF_USDA=1.639
NC_035088.1	71332159	.	T	C	.	.	MAF_USDA=3.529
NC_035088.1	71332216	.	C	A	.	.	MAF_USDA=1.639
NC_035088.1	71332219	.	T	G	.	.	MAF_INRAE=10.526;MAF_USDA=16.667
NC_035088.1	71332226	.	G	A	.	.	MAF_USDA=5.738
NC_035088.1	71332421	.	G	C	.	.	MAF_USDA=28.235
NC_035088.1	71332438	.	C	A	.	.	MAF_USDA=29.412
NC_035088.1	71332442	.	A	C	.	.	MAF_USDA=3.279
NC_035088.1	71332452	.	G	A	.	.	MAF_USDA=1.639
NC_035088.1	71332517	.	T	A	.	.	MAF_USDA=9.836
NC_035088.1	71332524	.	G	A	.	.	MAF_USDA=4.118
NC_035088.1	71332540	.	A	C	.	.	MAF_USDA=6.557
NC_035088.1	71332551	.	A	G	.	.	MAF_INRAE=17.722;MAF_USDA=11.176
NC_035088.1	71332687	.	G	C	.	.	MAF_INRAE=47.468;MAF_USDA=11.765
NC_035088.1	71332759	.	C	T	.	.	MAF_INRAE=47.468;MAF_USDA=14.118
NC_035088.1	71332761	.	T	A	.	.	MAF_INRAE=37.5;MAF_USDA=11.765
NC_035088.1	71332777	.	A	G	.	.	MAF_INRAE=47.468;MAF_USDA=11.765
NC_035088.1	71332790	.	G	T	.	.	MAF_USDA=2.459
NC_035088.1	71332794	.	A	T	.	.	MAF_INRAE=17.722;MAF_USDA=10.588
NC_035088.1	71332796	.	T	C	.	.	MAF_USDA=24.706
NC_035088.1	71332811	.	T	G	.	.	MAF_USDA=29.412
NC_035088.1	71332842	.	T	C	.	.	MAF_USDA=1.639
NC_035088.1	71332861	.	C	A	.	.	MAF_USDA=24.118
NC_035088.1	71332870	.	T	G	.	.	MAF_INRAE=48.101
NC_035088.1	71332898	.	C	T	.	.	MAF_USDA=9.016
NC_035088.1	71333256	.	T	G	.	.	MAF_INRAE=47.468;MAF_USDA=20.588
NC_035088.1	71333260	.	G	A	.	.	MAF_USDA=4.918
NC_035088.1	71333295	.	C	T	.	.	MAF_INRAE=20.253
NC_035088.1	71333401	.	C	T	.	.	MAF_INRAE=5.263;MAF_USDA=22.917
NC_035088.1	71333477	.	G	A	.	.	MAF_USDA=2.459
NC_035088.1	71333518	.	G	A	.	.	MAF_INRAE=5.263;MAF_USDA=22.917
NC_035088.1	71333533	.	A	T	.	.	MAF_INRAE=30.38;MAF_USDA=15.882
NC_035088.1	71333560	.	G	A	.	.	MAF_USDA=2.459
NC_035088.1	71333657	.	C	A	.	.	MAF_USDA=3.279
NC_035088.1	71333769	.	G	A	.	.	MAF_USDA=1.639
NC_035088.1	71333830	.	C	G	.	.	MAF_USDA=1.639
NC_035088.1	71333866	.	T	C	.	.	MAF_INRAE=21.667;MAF_USDA=8.197
NC_035088.1	71333923	.	C	A	.	.	MAF_USDA=1.639
NC_035088.1	71333928	.	C	G	.	.	MAF_USDA=22.917
NC_035088.1	71333965	.	G	C	.	.	MAF_USDA=8.333
NC_035088.1	71334056	.	A	C	.	.	MAF_INRAE=13.924;MAF_USDA=19.412
NC_035088.1	71334079	.	G	A	.	.	MAF_INRAE=49.367;MAF_USDA=33.529
NC_035088.1	71334084	.	A	G	.	.	MAF_INRAE=3.165;MAF_USDA=47.647
NC_035088.1	71334155	.	A	G	.	.	MAF_INRAE=5.263;MAF_USDA=11.765
NC_035088.1	71334184	.	G	C	.	.	MAF_USDA=11.765
NC_035088.1	71334189	.	A	G	.	.	MAF_INRAE=17.722;MAF_USDA=21.176
NC_035088.1	71334279	.	G	A	.	.	MAF_INRAE=17.722;MAF_USDA=10.0
NC_035088.1	71334325	.	A	T	.	.	MAF_USDA=1.639
NC_035088.1	71334338	.	T	C	.	.	MAF_INRAE=3.333;MAF_USDA=24.118
NC_035088.1	71334344	.	A	G	.	.	MAF_USDA=26.471
NC_035088.1	71334462	.	A	G	.	.	MAF_USDA=4.098
NC_035088.1	71334463	.	G	A	.	.	MAF_INRAE=6.667
NC_035088.1	71334477	.	T	C	.	.	MAF_INRAE=2.632;MAF_USDA=9.412
NC_035088.1	71334496	.	A	C	.	.	MAF_USDA=3.279
NC_035088.1	71334497	.	A	C	.	.	MAF_INRAE=38.333;MAF_USDA=43.75
NC_035088.1	71334551	.	A	G	.	.	MAF_INRAE=30.833
NC_035088.1	71334580	.	T	G	.	.	MAF_INRAE=48.333
NC_035088.1	71334636	.	G	A	.	.	MAF_INRAE=33.333
NC_035088.1	71334639	.	T	G	.	.	MAF_INRAE=43.333
NC_035088.1	71334640	.	C	T	.	.	MAF_INRAE=43.333
NC_035088.1	71334678	.	A	G	.	.	MAF_INRAE=41.667
NC_035088.1	71334697	.	G	C	.	.	MAF_INRAE=15.833;MAF_USDA=14.583
NC_035088.1	71334719	.	A	C	.	.	MAF_USDA=9.016
NC_035088.1	71334802	.	T	C	.	.	MAF_USDA=4.098
NC_035088.1	71334814	.	G	T	.	.	MAF_USDA=1.639
NC_035088.1	71334829	.	T	A	.	.	MAF_USDA=5.738
NC_035088.1	71334899	.	A	G	.	.	MAF_INRAE=49.167
NC_035088.1	71334952	.	A	C	.	.	MAF_INRAE=41.667
NC_035088.1	71334970	.	T	C	.	.	MAF_INRAE=37.5
NC_035088.1	71334972	.	G	A	.	.	MAF_INRAE=37.5
NC_035088.1	71334992	.	T	C	.	.	MAF_USDA=1.639
NC_035088.1	71335021	.	G	A	.	.	MAF_INRAE=36.667
NC_035088.1	71335045	.	G	A	.	.	MAF_INRAE=40.833
NC_035088.1	71335069	.	G	A	.	.	MAF_INRAE=40.833
NC_035088.1	71335118	.	A	T	.	.	MAF_INRAE=45.0
NC_035088.1	71335140	.	G	A	.	.	MAF_INRAE=42.5
NC_035088.1	71335183	.	T	C	.	.	MAF_INRAE=30.0
NC_035088.1	71335196	.	G	C	.	.	MAF_INRAE=29.167;MAF_USDA=43.75
NC_035088.1	71335200	.	T	C	.	.	MAF_INRAE=29.167
NC_035088.1	71335232	.	C	T	.	.	MAF_USDA=4.098
NC_035088.1	71335306	.	G	C	.	.	MAF_USDA=5.738
NC_035088.1	71335352	.	A	G	.	.	MAF_USDA=11.176
NC_035088.1	71335399	.	G	A	.	.	MAF_INRAE=3.333;MAF_USDA=9.016
NC_035088.1	71335412	.	G	T	.	.	MAF_USDA=5.738
NC_035088.1	71335448	.	C	T	.	.	MAF_INRAE=2.5;MAF_USDA=4.098
NC_035088.1	71335464	.	T	A	.	.	MAF_INRAE=47.468;MAF_USDA=11.765
NC_035088.1	71335551	.	T	C	.	.	MAF_USDA=2.459
NC_035088.1	71335571	.	C	A	.	.	MAF_INRAE=17.089;MAF_USDA=8.197
NC_035088.1	71335612	.	T	G	.	.	MAF_USDA=3.279
NC_035088.1	71335668	.	T	C	.	.	MAF_INRAE=29.747;MAF_USDA=17.059
NC_035088.1	71335702	.	C	A	.	.	MAF_INRAE=3.333
NC_035088.1	71335903	.	T	A	.	.	MAF_USDA=32.941
NC_035088.1	71335972	.	T	C	.	.	MAF_INRAE=47.468;MAF_USDA=25.0
NC_035088.1	71335994	.	C	A	.	.	MAF_USDA=2.459
NC_035088.1	71336037	.	T	C	.	.	MAF_USDA=7.377
NC_035088.1	71336061	.	T	A	.	.	MAF_USDA=1.639
NC_035088.1	71336062	.	T	C	.	.	MAF_USDA=6.557
NC_035088.1	71336092	.	T	C	.	.	MAF_INRAE=48.734;MAF_USDA=22.353
NC_035088.1	71336116	.	G	T	.	.	MAF_INRAE=20.253;MAF_USDA=2.353
NC_035088.1	71336117	.	T	A	.	.	MAF_INRAE=11.667;MAF_USDA=2.353
NC_035088.1	71336181	.	A	G	.	.	MAF_USDA=6.557
NC_035088.1	71336182	.	T	C	.	.	MAF_USDA=5.738
NC_035088.1	71336263	.	C	A	.	.	MAF_INRAE=3.333;MAF_USDA=16.393
NC_035088.1	71336273	.	C	G	.	.	MAF_INRAE=46.835;MAF_USDA=29.412
NC_035088.1	71336335	.	G	A	.	.	MAF_INRAE=17.722;MAF_USDA=10.0
NC_035088.1	71336345	.	C	T	.	.	MAF_USDA=20.588
NC_035088.1	71336421	.	T	C	.	.	MAF_USDA=4.098
NC_035088.1	71336475	.	C	G	.	.	MAF_USDA=3.279
NC_035088.1	71336578	.	T	C	.	.	MAF_INRAE=21.667;MAF_USDA=4.706
NC_035088.1	71336626	.	G	C	.	.	MAF_INRAE=5.263;MAF_USDA=22.917
NC_035088.1	71336739	.	T	A	.	.	MAF_USDA=1.639
NC_035088.1	71336789	.	G	A	.	.	MAF_INRAE=32.911;MAF_USDA=47.059
NC_035088.1	71336793	.	T	A	.	.	MAF_INRAE=36.667;MAF_USDA=49.412
NC_035088.1	71336813	.	C	G	.	.	MAF_USDA=1.639
NC_035088.1	71336829	.	G	A	.	.	MAF_INRAE=49.367;MAF_USDA=11.176
NC_035088.1	71336875	.	G	T	.	.	MAF_INRAE=32.278;MAF_USDA=47.647
NC_035088.1	71336891	.	G	A	.	.	MAF_USDA=3.279
NC_035088.1	71336938	.	A	C	.	.	MAF_INRAE=20.0
NC_035088.1	71336942	.	C	A	.	.	MAF_USDA=22.917
NC_035088.1	71337031	.	C	T	.	.	MAF_INRAE=27.848;MAF_USDA=22.353
NC_035088.1	71337033	.	C	G	.	.	MAF_INRAE=33.333;MAF_USDA=22.353
NC_035088.1	71337076	.	T	A	.	.	MAF_USDA=1.639
NC_035088.1	71337163	.	T	C	.	.	MAF_INRAE=38.333;MAF_USDA=25.0
NC_035088.1	71337250	.	T	C	.	.	MAF_INRAE=13.924;MAF_USDA=24.706
NC_035088.1	71337304	.	G	C	.	.	MAF_USDA=12.295
NC_035088.1	71337516	.	G	T	.	.	MAF_USDA=1.639
NC_035088.1	71337610	.	A	G	.	.	MAF_USDA=3.279
NC_035088.1	71337613	.	A	G	.	.	MAF_INRAE=5.0;MAF_USDA=14.754
NC_035088.1	71337726	.	A	G	.	.	MAF_INRAE=31.646
NC_035088.1	71337764	.	G	T	.	.	MAF_USDA=5.833
NC_035088.1	71337791	.	G	A	.	.	MAF_USDA=5.932
NC_035088.1	71337807	.	A	C	.	.	MAF_USDA=3.333
NC_035088.1	71337835	.	C	G	.	.	MAF_INRAE=17.089;MAF_USDA=5.738
NC_035088.1	71337920	.	G	T	.	.	MAF_USDA=10.656
NC_035088.1	71337956	.	G	T	.	.	MAF_USDA=1.639
NC_035088.1	71337994	.	C	T	.	.	MAF_USDA=5.738
NC_035088.1	71338206	.	G	A	.	.	MAF_INRAE=18.333;MAF_USDA=11.176
NC_035088.1	71338266	.	G	T	.	.	MAF_USDA=9.412
NC_035088.1	71338278	.	G	T	.	.	MAF_INRAE=36.076;MAF_USDA=15.882
NC_035088.1	71338281	.	G	T	.	.	MAF_INRAE=40.833;MAF_USDA=16.471
NC_035088.1	71338303	.	A	G	.	.	MAF_INRAE=1.667
NC_035088.1	71338309	.	A	T	.	.	MAF_USDA=1.639
NC_035088.1	71338313	.	C	G	.	.	MAF_USDA=4.098
NC_035088.1	71338315	.	T	G	.	.	MAF_INRAE=24.684;MAF_USDA=12.941
NC_035088.1	71338326	.	G	C	.	.	MAF_INRAE=17.089;MAF_USDA=33.529
NC_035088.1	71338366	.	A	C	.	.	MAF_INRAE=13.291;MAF_USDA=14.754
NC_035088.1	71338393	.	T	G	.	.	MAF_USDA=1.639
NC_035088.1	71338416	.	A	G	.	.	MAF_INRAE=39.241;MAF_USDA=20.0
NC_035088.1	71338423	.	T	C	.	.	MAF_INRAE=37.975;MAF_USDA=11.765
NC_035088.1	71338573	.	C	G	.	.	MAF_USDA=7.059
NC_035088.1	71338792	.	G	A	.	.	MAF_USDA=2.459
NC_035088.1	71338995	.	A	G	.	.	MAF_INRAE=49.367;MAF_USDA=11.765
NC_035088.1	71339002	.	G	A	.	.	MAF_INRAE=10.526;MAF_USDA=22.941
NC_035088.1	71339146	.	G	T	.	.	MAF_INRAE=37.975;MAF_USDA=11.765
NC_035088.1	71339378	.	G	A	.	.	MAF_USDA=1.639
NC_035088.1	71339397	.	C	T	.	.	MAF_USDA=2.459
NC_035088.1	71339455	.	C	T	.	.	MAF_USDA=2.353
NC_035088.1	71339481	.	C	T	.	.	MAF_USDA=2.5
NC_035088.1	71339599	.	G	A	.	.	MAF_USDA=2.459
NC_035088.1	71339707	.	T	G	.	.	MAF_USDA=1.22
NC_035088.1	71339766	.	A	G	.	.	MAF_USDA=23.529
NC_035088.1	71339782	.	G	A	.	.	MAF_USDA=6.471
NC_035088.1	71339830	.	A	G	.	.	MAF_USDA=45.833
NC_035088.1	71339878	.	G	A	.	.	MAF_USDA=16.393
NC_035088.1	71339894	.	G	A	.	.	MAF_USDA=35.294
NC_035088.1	71340041	.	T	A	.	.	MAF_USDA=2.459
NC_035088.1	71340050	.	T	A	.	.	MAF_INRAE=44.937;MAF_USDA=32.353
NC_035088.1	71340165	.	C	A	.	.	MAF_USDA=2.459
NC_035088.1	71340252	.	A	G	.	.	MAF_INRAE=4.167;MAF_USDA=3.529
NC_035088.1	71340336	.	T	A	.	.	MAF_INRAE=45.57;MAF_USDA=44.706
NC_035088.1	71340359	.	C	A	.	.	MAF_INRAE=44.937;MAF_USDA=35.294
NC_035088.1	71340379	.	A	T	.	.	MAF_INRAE=20.253;MAF_USDA=20.0
NC_035088.1	71340380	.	A	T	.	.	MAF_USDA=5.738
NC_035088.1	71340384	.	C	A	.	.	MAF_INRAE=13.924
NC_035088.1	71340489	.	A	G	.	.	MAF_INRAE=37.975;MAF_USDA=18.235
NC_035088.1	71340571	.	A	G	.	.	MAF_USDA=9.836
NC_035088.1	71340592	.	C	T	.	.	MAF_USDA=3.529
NC_035088.1	71340647	.	G	A	.	.	MAF_USDA=5.738
NC_035088.1	71340744	.	A	T	.	.	MAF_USDA=4.918
NC_035088.1	71340747	.	G	A	.	.	MAF_USDA=9.016
NC_035088.1	71340753	.	C	T	.	.	MAF_INRAE=19.167;MAF_USDA=4.118
NC_035088.1	71340893	.	T	A	.	.	MAF_USDA=1.639
NC_035088.1	71340966	.	A	G	.	.	MAF_INRAE=5.0;MAF_USDA=5.738
NC_035088.1	71341006	.	T	C	.	.	MAF_INRAE=11.667
NC_035088.1	71341047	.	G	A	.	.	MAF_INRAE=5.0
NC_035088.1	71341057	.	C	T	.	.	MAF_INRAE=17.5
NC_035088.1	71341082	.	T	A	.	.	MAF_INRAE=43.333;MAF_USDA=47.059
NC_035088.1	71341084	.	C	A	.	.	MAF_INRAE=43.333;MAF_USDA=47.647
NC_035088.1	71341088	.	G	A	.	.	MAF_INRAE=43.333;MAF_USDA=46.471
NC_035088.1	71341148	.	T	C	.	.	MAF_INRAE=30.0;MAF_USDA=29.412
NC_035088.1	71341264	.	G	A	.	.	MAF_USDA=2.459
NC_035088.1	71341268	.	G	A	.	.	MAF_USDA=2.459
NC_035088.1	71341282	.	C	T	.	.	MAF_USDA=4.918
NC_035088.1	71341290	.	G	C	.	.	MAF_INRAE=13.924;MAF_USDA=10.0
NC_035088.1	71341310	.	A	T	.	.	MAF_USDA=2.459
NC_035088.1	71341374	.	C	T	.	.	MAF_USDA=5.738
NC_035088.1	71341375	.	G	A	.	.	MAF_USDA=2.459
NC_035088.1	71341451	.	T	C	.	.	MAF_INRAE=4.167;MAF_USDA=12.5
NC_035088.1	71341550	.	C	T	.	.	MAF_USDA=5.738
NC_035088.1	71341586	.	C	T	.	.	MAF_USDA=2.459
NC_035088.1	71341684	.	A	G	.	.	MAF_INRAE=17.5;MAF_USDA=24.699
NC_035088.1	71341687	.	G	T	.	.	MAF_INRAE=8.333
NC_035088.1	71341849	.	A	T	.	.	MAF_USDA=5.738
NC_035088.1	71341882	.	A	T	.	.	MAF_INRAE=14.557
NC_035088.1	71341886	.	A	G	.	.	MAF_INRAE=15.833;MAF_USDA=33.607
NC_035088.1	71341927	.	A	G	.	.	MAF_USDA=21.765
NC_035088.1	71341973	.	G	C	.	.	MAF_USDA=8.197
NC_035088.1	71342049	.	T	G	.	.	MAF_INRAE=16.667;MAF_USDA=22.941
NC_035088.1	71342291	.	A	G	.	.	MAF_USDA=5.738
NC_035088.1	71342301	.	C	A	.	.	MAF_USDA=4.098
NC_035088.1	71342308	.	C	T	.	.	MAF_INRAE=4.167;MAF_USDA=2.353
NC_035088.1	71342404	.	C	T	.	.	MAF_USDA=2.353
NC_035088.1	71342532	.	T	A	.	.	MAF_INRAE=3.333
NC_035088.1	71342547	.	A	T	.	.	MAF_USDA=9.016
NC_035088.1	71342548	.	G	A	.	.	MAF_INRAE=17.5;MAF_USDA=21.176
NC_035088.1	71342632	.	T	C	.	.	MAF_USDA=9.016
NC_035088.1	71342843	.	T	G	.	.	MAF_USDA=7.377
NC_035088.1	71342932	.	T	C	.	.	MAF_USDA=8.197
NC_035088.1	71343128	.	C	T	.	.	MAF_USDA=16.667
NC_035088.1	71343129	.	G	A	.	.	MAF_USDA=1.639
NC_035088.1	71343143	.	C	T	.	.	MAF_INRAE=37.975;MAF_USDA=11.765
NC_035088.1	71343158	.	A	T	.	.	MAF_USDA=1.639
NC_035088.1	71343218	.	A	C	.	.	MAF_INRAE=18.354
NC_035088.1	71343425	.	C	T	.	.	MAF_USDA=3.279
NC_035088.1	71343464	.	G	A	.	.	MAF_USDA=6.557
NC_035088.1	71343532	.	C	A	.	.	MAF_INRAE=17.089;MAF_USDA=8.197
NC_035088.1	71343587	.	G	A	.	.	MAF_USDA=3.279
NC_035088.1	71343727	.	A	T	.	.	MAF_INRAE=39.241;MAF_USDA=24.118
NC_035088.1	71343763	.	C	T	.	.	MAF_INRAE=17.5;MAF_USDA=7.059
NC_035088.1	71343766	.	C	T	.	.	MAF_USDA=21.765
NC_035088.1	71343767	.	C	G	.	.	MAF_INRAE=33.333;MAF_USDA=11.176
NC_035088.1	71343809	.	C	T	.	.	MAF_USDA=6.25
NC_035088.1	71343825	.	C	T	.	.	MAF_USDA=5.738
NC_035088.1	71343843	.	T	G	.	.	MAF_USDA=13.529
NC_035088.1	71343881	.	C	A	.	.	MAF_USDA=9.412
NC_035088.1	71343895	.	A	C	.	.	MAF_USDA=31.967
NC_035088.1	71346050	.	C	T	.	.	MAF_USDA=1.695
NC_035088.1	71346051	.	G	A	.	.	MAF_USDA=5.422
NC_035088.1	71346351	.	T	G	.	.	MAF_USDA=4.878
NC_035088.1	71346466	.	T	C	.	.	MAF_USDA=15.833
NC_035088.1	71346499	.	C	T	.	.	MAF_USDA=16.265
NC_035088.1	71346609	.	A	G	.	.	MAF_USDA=3.333
NC_035088.1	71346810	.	C	G	.	.	MAF_USDA=1.667
NC_035088.1	71346825	.	C	T	.	.	MAF_USDA=2.5
NC_035088.1	71346836	.	T	A	.	.	MAF_USDA=8.475
NC_035088.1	71346851	.	G	A	.	.	MAF_USDA=14.815
NC_035088.1	71346937	.	G	A	.	.	MAF_INRAE=43.333;MAF_USDA=50.0
NC_035088.1	71346938	.	G	T	.	.	MAF_USDA=2.542
NC_035088.1	71347029	.	G	A	.	.	MAF_USDA=2.459
NC_035088.1	71347054	.	T	A	.	.	MAF_INRAE=16.456;MAF_USDA=10.417
NC_035088.1	71347055	.	A	T	.	.	MAF_INRAE=13.333;MAF_USDA=31.765
NC_035088.1	71347094	.	A	C	.	.	MAF_INRAE=37.975;MAF_USDA=11.765
NC_035088.1	71347170	.	A	C	.	.	MAF_INRAE=17.089;MAF_USDA=9.016
NC_035088.1	71347173	.	C	A	.	.	MAF_INRAE=20.833;MAF_USDA=14.754
NC_035088.1	71347182	.	G	T	.	.	MAF_USDA=16.667
NC_035088.1	71347199	.	C	T	.	.	MAF_USDA=1.639
NC_035088.1	71347200	.	G	A	.	.	MAF_USDA=10.0
NC_035088.1	71347345	.	G	T	.	.	MAF_USDA=1.639
NC_035088.1	71347389	.	C	T	.	.	MAF_USDA=2.459
NC_035088.1	71347484	.	C	T	.	.	MAF_INRAE=37.975;MAF_USDA=19.412
NC_035088.1	71347503	.	G	T	.	.	MAF_USDA=4.167
NC_035088.1	71347698	.	G	T	.	.	MAF_INRAE=17.089;MAF_USDA=9.167
NC_035088.1	71347703	.	T	C	.	.	MAF_USDA=5.0
NC_035088.1	71347704	.	T	A	.	.	MAF_USDA=5.0
NC_035088.1	71347729	.	A	C	.	.	MAF_USDA=1.667
NC_035088.1	71347798	.	A	G	.	.	MAF_INRAE=13.291;MAF_USDA=9.639
NC_035088.1	71347808	.	G	C	.	.	MAF_INRAE=2.5;MAF_USDA=1.724
NC_035088.1	71347835	.	T	C	.	.	MAF_INRAE=21.667
NC_035088.1	71347892	.	C	A	.	.	MAF_INRAE=39.167
NC_035088.1	71347893	.	A	C	.	.	MAF_INRAE=16.667
NC_035088.1	71347959	.	C	T	.	.	MAF_INRAE=17.5;MAF_USDA=16.667
NC_035088.1	71348010	.	G	C	.	.	MAF_USDA=1.667
NC_035088.1	71348036	.	C	T	.	.	MAF_USDA=4.098
NC_035088.1	71348098	.	A	G	.	.	MAF_INRAE=17.5;MAF_USDA=26.471
NC_035088.1	71348162	.	G	A	.	.	MAF_USDA=3.279
NC_035088.1	71348202	.	G	A	.	.	MAF_USDA=8.824
NC_035088.1	71348262	.	T	C	.	.	MAF_USDA=6.557
NC_035088.1	71348269	.	A	G	.	.	MAF_USDA=1.639
NC_035088.1	71348283	.	C	T	.	.	MAF_USDA=1.639
NC_035088.1	71348334	.	A	G	.	.	MAF_INRAE=16.456;MAF_USDA=9.016
NC_035088.1	71348341	.	A	T	.	.	MAF_INRAE=16.456;MAF_USDA=9.016
NC_035088.1	71348413	.	C	A	.	.	MAF_USDA=15.882
NC_035088.1	71348487	.	T	G	.	.	MAF_INRAE=3.333;MAF_USDA=1.639
NC_035088.1	71348539	.	G	T	.	.	MAF_USDA=1.176
NC_035088.1	71348669	.	A	T	.	.	MAF_USDA=9.412
NC_035088.1	71348733	.	T	G	.	.	MAF_USDA=2.459
NC_035088.1	71348734	.	G	T	.	.	MAF_USDA=2.459
NC_035088.1	71348936	.	T	C	.	.	MAF_INRAE=13.291
NC_035088.1	71349232	.	T	C	.	.	MAF_INRAE=3.333
NC_035088.1	71349291	.	A	G	.	.	MAF_INRAE=3.333;MAF_USDA=8.197
NC_035088.1	71349383	.	G	T	.	.	MAF_INRAE=5.263;MAF_USDA=20.588
NC_035088.1	71349508	.	T	A	.	.	MAF_USDA=1.639
NC_035088.1	71349509	.	T	A	.	.	MAF_INRAE=31.646;MAF_USDA=45.294
NC_035088.1	71349689	.	G	T	.	.	MAF_USDA=3.279
NC_035088.1	71349817	.	G	T	.	.	MAF_USDA=2.353
NC_035088.1	71349853	.	G	A	.	.	MAF_INRAE=1.667;MAF_USDA=23.529
NC_035088.1	71349882	.	C	A	.	.	MAF_USDA=1.639
NC_035088.1	71349939	.	C	A	.	.	MAF_INRAE=12.658
NC_035088.1	71349940	.	C	T	.	.	MAF_INRAE=8.333
NC_035088.1	71349942	.	C	A	.	.	MAF_INRAE=8.333
NC_035088.1	71349947	.	T	A	.	.	MAF_INRAE=12.658
NC_035088.1	71349948	.	C	A	.	.	MAF_INRAE=8.333
NC_035088.1	71350066	.	G	C	.	.	MAF_USDA=12.295
NC_035088.1	71350115	.	G	A	.	.	MAF_USDA=13.529
NC_035088.1	71350141	.	C	T	.	.	MAF_USDA=4.098
NC_035088.1	71350169	.	T	C	.	.	MAF_INRAE=9.167
NC_035088.1	71350170	.	G	A	.	.	MAF_INRAE=8.333
NC_035088.1	71350172	.	C	T	.	.	MAF_INRAE=8.333
NC_035088.1	71350179	.	A	G	.	.	MAF_INRAE=21.667;MAF_USDA=7.377
NC_035088.1	71350227	.	G	A	.	.	MAF_INRAE=4.167;MAF_USDA=27.059
NC_035088.1	71350301	.	T	A	.	.	MAF_INRAE=37.342;MAF_USDA=14.706
NC_035088.1	71350430	.	G	C	.	.	MAF_USDA=6.557
NC_035088.1	71350586	.	T	C	.	.	MAF_INRAE=15.0;MAF_USDA=20.833
NC_035088.1	71350645	.	A	G	.	.	MAF_INRAE=35.833;MAF_USDA=45.882
NC_035088.1	71350652	.	A	G	.	.	MAF_INRAE=49.167;MAF_USDA=43.75
NC_035088.1	71350655	.	G	A	.	.	MAF_INRAE=20.0;MAF_USDA=6.25
NC_035088.1	71350661	.	G	C	.	.	MAF_INRAE=2.5
NC_035088.1	71350663	.	C	G	.	.	MAF_USDA=20.833
NC_035088.1	71350674	.	G	A	.	.	MAF_INRAE=15.19
NC_035088.1	71350877	.	G	A	.	.	MAF_USDA=12.5
NC_035088.1	71351849	.	C	A	.	.	MAF_USDA=9.016
NC_035088.1	71352046	.	C	T	.	.	MAF_USDA=2.083
NC_035088.1	71352133	.	T	G	.	.	MAF_USDA=10.656
NC_035088.1	71352149	.	T	C	.	.	MAF_INRAE=38.608;MAF_USDA=14.706
NC_035088.1	71352290	.	G	A	.	.	MAF_USDA=4.098
NC_035088.1	71352328	.	C	T	.	.	MAF_INRAE=12.658
NC_035088.1	71352333	.	G	A	.	.	MAF_USDA=18.852
NC_035088.1	71352452	.	C	G	.	.	MAF_INRAE=17.5;MAF_USDA=25.294
NC_035088.1	71352495	.	G	A	.	.	MAF_USDA=3.279
NC_035088.1	71352503	.	A	G	.	.	MAF_INRAE=13.924;MAF_USDA=17.647
NC_035088.1	71352576	.	G	A	.	.	MAF_INRAE=36.709;MAF_USDA=12.353
NC_035088.1	71352695	.	G	T	.	.	MAF_INRAE=14.557;MAF_USDA=20.0
NC_035088.1	71352706	.	T	G	.	.	MAF_INRAE=13.924;MAF_USDA=8.235
NC_035088.1	71352710	.	T	A	.	.	MAF_INRAE=15.0;MAF_USDA=8.235
NC_035088.1	71352758	.	A	C	.	.	MAF_INRAE=50.0;MAF_USDA=15.294
NC_035088.1	71352816	.	C	A	.	.	MAF_USDA=2.459
NC_035088.1	71353085	.	T	A	.	.	MAF_USDA=5.738
NC_035088.1	71353089	.	C	T	.	.	MAF_INRAE=18.987;MAF_USDA=35.882
NC_035088.1	71353106	.	A	G	.	.	MAF_USDA=1.639
NC_035088.1	71353114	.	C	A	.	.	MAF_USDA=4.918
NC_035088.1	71353182	.	T	C	.	.	MAF_USDA=4.918
NC_035088.1	71353205	.	T	A	.	.	MAF_USDA=6.25
NC_035088.1	71353230	.	T	G	.	.	MAF_INRAE=22.5;MAF_USDA=24.167
NC_035088.1	71353245	.	C	T	.	.	MAF_INRAE=22.5;MAF_USDA=20.833
NC_035088.1	71353249	.	G	T	.	.	MAF_INRAE=22.5;MAF_USDA=21.667
NC_035088.1	71353286	.	A	G	.	.	MAF_USDA=1.639
NC_035088.1	71353350	.	C	T	.	.	MAF_INRAE=27.5;MAF_USDA=20.588
NC_035088.1	71353359	.	C	T	.	.	MAF_USDA=2.353
NC_035088.1	71353422	.	G	T	.	.	MAF_USDA=3.279
NC_035088.1	71353448	.	A	T	.	.	MAF_INRAE=5.263;MAF_USDA=18.824
NC_035088.1	71353500	.	C	A	.	.	MAF_USDA=1.639
NC_035088.1	71353545	.	A	T	.	.	MAF_INRAE=12.658
NC_035088.1	71353611	.	A	C	.	.	MAF_USDA=1.639
NC_035088.1	71353724	.	T	C	.	.	MAF_USDA=6.471
NC_035088.1	71353922	.	C	T	.	.	MAF_USDA=4.706
NC_035088.1	71354118	.	T	C	.	.	MAF_USDA=3.279
NC_035088.1	71354139	.	C	T	.	.	MAF_USDA=4.918
NC_035088.1	71354277	.	A	G	.	.	MAF_USDA=6.557
NC_035088.1	71354355	.	G	A	.	.	MAF_USDA=1.639
NC_035088.1	71354423	.	T	G	.	.	MAF_USDA=1.639
NC_035088.1	71354426	.	A	T	.	.	MAF_USDA=1.639
NC_035088.1	71354435	.	A	G	.	.	MAF_USDA=2.459
NC_035088.1	71354520	.	G	A	.	.	MAF_USDA=4.098
NC_035088.1	71354525	.	A	T	.	.	MAF_INRAE=15.0;MAF_USDA=16.667
NC_035088.1	71354540	.	T	G	.	.	MAF_USDA=25.882
NC_035088.1	71354541	.	C	T,G	.	.	MAF_INRAE=9.167;MAF_USDA=25.882
NC_035088.1	71354545	.	A	T	.	.	MAF_USDA=39.583
NC_035088.1	71354546	.	A	T	.	.	MAF_USDA=39.583
NC_035088.1	71354564	.	A	G	.	.	MAF_INRAE=29.167;MAF_USDA=38.235
NC_035088.1	71354582	.	G	A	.	.	MAF_INRAE=6.329;MAF_USDA=19.672
NC_035088.1	71354588	.	A	C	.	.	MAF_INRAE=17.089;MAF_USDA=6.471
NC_035088.1	71354595	.	G	A	.	.	MAF_INRAE=17.089;MAF_USDA=7.377
NC_035088.1	71354601	.	T	A	.	.	MAF_INRAE=17.089;MAF_USDA=6.557
NC_035088.1	71354632	.	T	A	.	.	MAF_USDA=10.656
NC_035088.1	71354726	.	G	T	.	.	MAF_INRAE=15.19;MAF_USDA=25.882
NC_035088.1	71354829	.	G	T	.	.	MAF_USDA=4.918
NC_035088.1	71354979	.	T	C	.	.	MAF_INRAE=37.975;MAF_USDA=28.235
NC_035088.1	71354989	.	C	G	.	.	MAF_USDA=1.639
NC_035088.1	71355041	.	T	G	.	.	MAF_INRAE=22.785;MAF_USDA=12.5
NC_035088.1	71355138	.	A	G	.	.	MAF_INRAE=5.263;MAF_USDA=22.917
NC_035088.1	71355149	.	G	A	.	.	MAF_USDA=7.377
NC_035088.1	71355423	.	G	A	.	.	MAF_USDA=1.639
NC_035088.1	71355516	.	G	A	.	.	MAF_INRAE=39.241;MAF_USDA=21.765
NC_035088.1	71355576	.	C	T	.	.	MAF_INRAE=15.19;MAF_USDA=17.647
NC_035088.1	71355630	.	C	G	.	.	MAF_INRAE=27.215;MAF_USDA=15.294
NC_035088.1	71355809	.	C	T	.	.	MAF_INRAE=22.152;MAF_USDA=10.0
NC_035088.1	71355832	.	A	T	.	.	MAF_INRAE=22.5;MAF_USDA=12.5
NC_035088.1	71355888	.	G	T	.	.	MAF_USDA=4.918
NC_035088.1	71356120	.	G	A	.	.	MAF_INRAE=17.089;MAF_USDA=11.31
NC_035088.1	71356125	.	T	A	.	.	MAF_INRAE=27.848;MAF_USDA=20.238
NC_035088.1	71356248	.	A	C	.	.	MAF_USDA=6.557
NC_035088.1	71356250	.	C	T	.	.	MAF_USDA=6.557
NC_035088.1	71356275	.	G	A	.	.	MAF_USDA=9.412
NC_035088.1	71356637	.	G	A	.	.	MAF_USDA=1.639
NC_035088.1	71356712	.	A	T	.	.	MAF_USDA=2.459
NC_035088.1	71356783	.	T	C	.	.	MAF_USDA=5.738
NC_035088.1	71356810	.	G	A	.	.	MAF_INRAE=22.785;MAF_USDA=4.167
NC_035088.1	71356850	.	T	G	.	.	MAF_INRAE=27.215;MAF_USDA=13.529
NC_035088.1	71356852	.	C	T	.	.	MAF_USDA=7.647
NC_035088.1	71356877	.	T	C	.	.	MAF_INRAE=41.772;MAF_USDA=25.0
NC_035088.1	71356934	.	A	T	.	.	MAF_USDA=14.583
NC_035088.1	71357112	.	T	C	.	.	MAF_INRAE=25.833
NC_035088.1	71357125	.	T	G	.	.	MAF_INRAE=26.667
NC_035088.1	71357127	.	T	C	.	.	MAF_INRAE=26.667
NC_035088.1	71357161	.	C	T	.	.	MAF_INRAE=28.333
NC_035088.1	71357271	.	G	T	.	.	MAF_USDA=16.667
NC_035088.1	71357289	.	G	A	.	.	MAF_USDA=25.0
NC_035088.1	71357423	.	G	T	.	.	MAF_USDA=1.765
NC_035088.1	71357489	.	A	T	.	.	MAF_INRAE=27.215
NC_035088.1	71357529	.	A	G	.	.	MAF_USDA=12.353
NC_035088.1	71357546	.	T	A	.	.	MAF_INRAE=5.0
NC_035088.1	71357547	.	G	A	.	.	MAF_INRAE=5.0
NC_035088.1	71357563	.	C	T	.	.	MAF_INRAE=5.833
NC_035088.1	71357571	.	T	A	.	.	MAF_INRAE=5.833
NC_035088.1	71357577	.	T	A	.	.	MAF_INRAE=34.177
NC_035088.1	71357580	.	A	G	.	.	MAF_INRAE=5.833
NC_035088.1	71357589	.	A	T	.	.	MAF_INRAE=17.5
NC_035088.1	71357635	.	T	C	.	.	MAF_INRAE=30.833
NC_035088.1	71357659	.	A	T	.	.	MAF_INRAE=45.833
NC_035088.1	71357705	.	A	C	.	.	MAF_INRAE=14.167
NC_035088.1	71357711	.	G	C	.	.	MAF_INRAE=37.5
NC_035088.1	71357750	.	C	T	.	.	MAF_INRAE=18.333
NC_035088.1	71357806	.	C	G	.	.	MAF_INRAE=28.333
NC_035088.1	71357861	.	A	G	.	.	MAF_INRAE=47.5
NC_035088.1	71357898	.	G	T	.	.	MAF_INRAE=6.667
NC_035088.1	71358024	.	G	T	.	.	MAF_INRAE=5.833
NC_035088.1	71358025	.	A	T	.	.	MAF_INRAE=5.833
NC_035088.1	71358028	.	A	G	.	.	MAF_INRAE=24.167
NC_035088.1	71358038	.	T	C	.	.	MAF_INRAE=33.333
NC_035088.1	71358068	.	C	T	.	.	MAF_INRAE=1.667;MAF_USDA=5.882
NC_035088.1	71358134	.	A	C	.	.	MAF_USDA=4.098
NC_035088.1	71358165	.	T	C	.	.	MAF_USDA=4.167
NC_035088.1	71358202	.	G	A	.	.	MAF_INRAE=6.667
NC_035088.1	71358321	.	C	G	.	.	MAF_USDA=1.639
NC_035088.1	71358439	.	G	A	.	.	MAF_USDA=1.639
NC_035088.1	71358440	.	G	A	.	.	MAF_USDA=1.639
NC_035088.1	71358488	.	C	T	.	.	MAF_USDA=2.353
NC_035088.1	71358491	.	C	T	.	.	MAF_INRAE=1.667;MAF_USDA=5.738
NC_035088.1	71358554	.	T	A	.	.	MAF_INRAE=25.833;MAF_USDA=13.529
NC_035088.1	71358556	.	G	T	.	.	MAF_INRAE=25.833;MAF_USDA=13.529
NC_035088.1	71358584	.	C	T	.	.	MAF_USDA=1.176
NC_035088.1	71358594	.	G	T	.	.	MAF_USDA=2.459
NC_035088.1	71358598	.	T	C	.	.	MAF_USDA=9.016
NC_035088.1	71358600	.	T	G	.	.	MAF_USDA=5.738
NC_035088.1	71358603	.	A	G	.	.	MAF_USDA=6.557
NC_035088.1	71358619	.	A	G	.	.	MAF_USDA=4.098
NC_035088.1	71358639	.	A	G	.	.	MAF_USDA=2.459
NC_035088.1	71358666	.	A	C	.	.	MAF_USDA=1.639
NC_035088.1	71358686	.	G	A	.	.	MAF_INRAE=17.089
NC_035088.1	71358708	.	C	T	.	.	MAF_INRAE=10.833
NC_035088.1	71358728	.	T	G	.	.	MAF_INRAE=12.5
NC_035088.1	71358729	.	G	T	.	.	MAF_INRAE=12.5
NC_035088.1	71358787	.	C	A	.	.	MAF_INRAE=18.987;MAF_USDA=22.353
NC_035088.1	71358892	.	A	G	.	.	MAF_INRAE=16.456;MAF_USDA=11.176
NC_035088.1	71358928	.	G	A	.	.	MAF_USDA=3.279
NC_035088.1	71358950	.	C	T	.	.	MAF_USDA=1.639
NC_035088.1	71358968	.	C	T	.	.	MAF_INRAE=1.667
NC_035088.1	71359080	.	G	A	.	.	MAF_INRAE=1.667
NC_035088.1	71359189	.	A	G	.	.	MAF_USDA=18.824
NC_035088.1	71359365	.	T	G	.	.	MAF_USDA=5.738
NC_035088.1	71359423	.	C	T	.	.	MAF_USDA=1.639
NC_035088.1	71359461	.	G	A	.	.	MAF_INRAE=4.167
NC_035088.1	71359485	.	A	T	.	.	MAF_INRAE=44.937;MAF_USDA=29.167
NC_035088.1	71359584	.	G	A	.	.	MAF_INRAE=2.5
NC_035088.1	71359701	.	C	T	.	.	MAF_INRAE=7.5
NC_035088.1	71359708	.	G	A	.	.	MAF_INRAE=1.667
NC_035088.1	71359735	.	T	C	.	.	MAF_INRAE=50.0
NC_035088.1	71359737	.	G	A	.	.	MAF_INRAE=50.0
NC_035088.1	71359741	.	G	T	.	.	MAF_INRAE=5.833
NC_035088.1	71359746	.	T	G	.	.	MAF_INRAE=50.0
NC_035088.1	71359757	.	C	T	.	.	MAF_INRAE=50.0
NC_035088.1	71359785	.	T	G	.	.	MAF_INRAE=50.0
NC_035088.1	71359798	.	T	A	.	.	MAF_INRAE=11.667
NC_035088.1	71359803	.	T	G	.	.	MAF_INRAE=50.0
NC_035088.1	71359825	.	T	A	.	.	MAF_INRAE=50.0
NC_035088.1	71359828	.	T	C	.	.	MAF_INRAE=50.0
NC_035088.1	71359843	.	A	T	.	.	MAF_USDA=3.279
NC_035088.1	71359862	.	T	C	.	.	MAF_USDA=16.393
NC_035088.1	71359865	.	G	A	.	.	MAF_INRAE=50.0
NC_035088.1	71359872	.	T	C	.	.	MAF_INRAE=50.0
NC_035088.1	71359879	.	T	A	.	.	MAF_INRAE=25.833
NC_035088.1	71359894	.	A	T	.	.	MAF_INRAE=49.167
NC_035088.1	71359896	.	C	T	.	.	MAF_INRAE=49.167
NC_035088.1	71359901	.	G	A	.	.	MAF_INRAE=48.333
NC_035088.1	71359966	.	A	C	.	.	MAF_USDA=25.0
NC_035088.1	71360044	.	T	C	.	.	MAF_INRAE=49.167
NC_035088.1	71360049	.	A	G	.	.	MAF_INRAE=49.167
NC_035088.1	71360059	.	A	G	.	.	MAF_INRAE=49.167
NC_035088.1	71360156	.	C	T	.	.	MAF_INRAE=2.5
NC_035088.1	71360166	.	G	A	.	.	MAF_INRAE=18.333;MAF_USDA=4.918
NC_035088.1	71360208	.	G	T	.	.	MAF_INRAE=50.0
NC_035088.1	71360221	.	A	G	.	.	MAF_INRAE=50.0
NC_035088.1	71360254	.	A	T	.	.	MAF_INRAE=5.0;MAF_USDA=7.377
NC_035088.1	71360296	.	T	G	.	.	MAF_USDA=37.5
NC_035088.1	71360325	.	A	T	.	.	MAF_INRAE=36.667
NC_035088.1	71360342	.	C	A	.	.	MAF_INRAE=38.333
NC_035088.1	71360354	.	C	T	.	.	MAF_USDA=2.459
NC_035088.1	71360416	.	C	T	.	.	MAF_INRAE=45.0
NC_035088.1	71360422	.	C	T	.	.	MAF_USDA=4.918
NC_035088.1	71360468	.	C	A	.	.	MAF_INRAE=45.0
NC_035088.1	71360514	.	G	T	.	.	MAF_INRAE=6.667
NC_035088.1	71360577	.	T	G	.	.	MAF_USDA=2.459
NC_035088.1	71360622	.	C	G	.	.	MAF_INRAE=41.667
NC_035088.1	71360628	.	T	C	.	.	MAF_INRAE=41.667
NC_035088.1	71360645	.	C	T	.	.	MAF_INRAE=19.167;MAF_USDA=14.706
NC_035088.1	71360719	.	C	T	.	.	MAF_INRAE=24.167
NC_035088.1	71360820	.	C	T	.	.	MAF_INRAE=37.5;MAF_USDA=27.647
NC_035088.1	71360833	.	C	A	.	.	MAF_INRAE=32.278;MAF_USDA=41.765
NC_035088.1	71360835	.	A	T	.	.	MAF_INRAE=30.833;MAF_USDA=41.765
NC_035088.1	71360859	.	A	T	.	.	MAF_USDA=14.706
NC_035088.1	71361062	.	G	T	.	.	MAF_USDA=1.639
NC_035088.1	71361161	.	C	T	.	.	MAF_USDA=18.852
NC_035088.1	71361183	.	T	C	.	.	MAF_INRAE=43.671;MAF_USDA=42.623
NC_035088.1	71361231	.	C	T	.	.	MAF_USDA=1.639
NC_035088.1	71361399	.	A	C	.	.	MAF_USDA=3.279
NC_035088.1	71361405	.	C	G	.	.	MAF_INRAE=16.456;MAF_USDA=28.824
NC_035088.1	71361440	.	T	G	.	.	MAF_USDA=9.167
NC_035088.1	71361602	.	C	A	.	.	MAF_INRAE=1.667
NC_035088.1	71361970	.	G	T	.	.	MAF_USDA=1.639
NC_035088.1	71362037	.	T	C	.	.	MAF_USDA=2.459
NC_035088.1	71362075	.	C	A	.	.	MAF_USDA=2.459
NC_035088.1	71362107	.	C	T	.	.	MAF_INRAE=24.684;MAF_USDA=37.059
NC_035088.1	71362164	.	A	T	.	.	MAF_USDA=3.279
NC_035088.1	71362179	.	G	A	.	.	MAF_USDA=2.459
NC_035088.1	71362236	.	G	A	.	.	MAF_INRAE=35.443;MAF_USDA=21.176
NC_035088.1	71362341	.	T	G	.	.	MAF_INRAE=2.5;MAF_USDA=36.471
NC_035088.1	71362393	.	C	T	.	.	MAF_USDA=13.529
NC_035088.1	71362403	.	C	T	.	.	MAF_USDA=13.529
NC_035088.1	71362501	.	A	C	.	.	MAF_INRAE=15.823;MAF_USDA=28.571
NC_035088.1	71362528	.	T	A	.	.	MAF_INRAE=11.392
NC_035088.1	71362573	.	A	G	.	.	MAF_INRAE=5.263;MAF_USDA=7.059
NC_035088.1	71362603	.	G	A	.	.	MAF_INRAE=48.734;MAF_USDA=48.824
NC_035088.1	71362630	.	A	G	.	.	MAF_INRAE=46.835;MAF_USDA=15.294
NC_035088.1	71362686	.	G	A	.	.	MAF_INRAE=12.025
NC_035088.1	71362757	.	G	A	.	.	MAF_INRAE=3.333;MAF_USDA=4.098
NC_035088.1	71362821	.	T	C	.	.	MAF_INRAE=48.101;MAF_USDA=48.235
NC_035088.1	71362860	.	A	T	.	.	MAF_USDA=1.639
NC_035088.1	71362885	.	C	A	.	.	MAF_USDA=2.941
NC_035088.1	71362943	.	G	A	.	.	MAF_USDA=4.167
NC_035088.1	71362986	.	A	G	.	.	MAF_INRAE=17.722;MAF_USDA=46.471
NC_035088.1	71363027	.	G	A	.	.	MAF_USDA=5.738
NC_035088.1	71363033	.	C	T	.	.	MAF_INRAE=12.658
NC_035088.1	71363090	.	C	T	.	.	MAF_USDA=2.459
NC_035088.1	71363103	.	G	A	.	.	MAF_INRAE=17.722;MAF_USDA=18.824
NC_035088.1	71363109	.	C	A	.	.	MAF_INRAE=5.263;MAF_USDA=7.059
NC_035088.1	71363127	.	G	T	.	.	MAF_INRAE=41.667;MAF_USDA=34.118
NC_035088.1	71363149	.	A	T	.	.	MAF_USDA=8.197
NC_035088.1	71363205	.	A	T	.	.	MAF_USDA=1.639
NC_035088.1	71363238	.	T	G	.	.	MAF_INRAE=37.975;MAF_USDA=18.824
NC_035088.1	71363266	.	C	T	.	.	MAF_INRAE=42.5;MAF_USDA=33.529
NC_035088.1	71363311	.	T	C	.	.	MAF_USDA=13.529
NC_035088.1	71363317	.	C	T	.	.	MAF_INRAE=34.81;MAF_USDA=33.529
NC_035088.1	71363340	.	C	T	.	.	MAF_INRAE=18.354;MAF_USDA=18.824
NC_035088.1	71363444	.	A	C	.	.	MAF_INRAE=13.924;MAF_USDA=8.824
NC_035088.1	71363522	.	C	T	.	.	MAF_INRAE=17.089;MAF_USDA=5.738
NC_035088.1	71363591	.	C	T	.	.	MAF_INRAE=48.101;MAF_USDA=31.765
NC_035088.1	71363654	.	T	A	.	.	MAF_USDA=3.279
NC_035088.1	71363665	.	T	G	.	.	MAF_USDA=14.706
NC_035088.1	71363746	.	G	A	.	.	MAF_USDA=11.176
NC_035088.1	71363767	.	C	T	.	.	MAF_INRAE=34.177;MAF_USDA=26.471
NC_035088.1	71363768	.	G	A	.	.	MAF_INRAE=1.667
NC_035088.1	71363786	.	C	A	.	.	MAF_USDA=2.083
NC_035088.1	71363800	.	C	T	.	.	MAF_INRAE=3.333
NC_035088.1	71363856	.	C	T	.	.	MAF_USDA=1.639
NC_035088.1	71363983	.	C	T	.	.	MAF_USDA=1.639
NC_035088.1	71364045	.	G	T	.	.	MAF_USDA=1.639
NC_035088.1	71364056	.	T	A	.	.	MAF_INRAE=47.468;MAF_USDA=22.941
NC_035088.1	71364076	.	A	T	.	.	MAF_USDA=1.639
NC_035088.1	71364256	.	T	C	.	.	MAF_INRAE=46.203;MAF_USDA=28.571
NC_035088.1	71364282	.	G	A	.	.	MAF_USDA=3.333
NC_035088.1	71364322	.	A	C	.	.	MAF_USDA=5.357
NC_035088.1	71364337	.	T	G	.	.	MAF_USDA=7.143
NC_035088.1	71364357	.	T	A	.	.	MAF_USDA=1.765
NC_035088.1	71364486	.	G	A	.	.	MAF_INRAE=1.667
NC_035088.1	71364495	.	A	T	.	.	MAF_INRAE=1.667
NC_035088.1	71364501	.	A	G	.	.	MAF_INRAE=1.667
NC_035088.1	71364566	.	G	A	.	.	MAF_INRAE=46.835;MAF_USDA=30.588
NC_035088.1	71364595	.	C	T	.	.	MAF_USDA=2.459
NC_035088.1	71364637	.	T	C	.	.	MAF_USDA=45.294
NC_035088.1	71364644	.	A	T	.	.	MAF_USDA=33.333
NC_035088.1	71364657	.	G	A	.	.	MAF_INRAE=31.579;MAF_USDA=20.588
NC_035088.1	71364658	.	C	G	.	.	MAF_USDA=2.459
NC_035088.1	71364659	.	A	G	.	.	MAF_USDA=33.333
NC_035088.1	71364664	.	A	G	.	.	MAF_INRAE=47.368;MAF_USDA=9.412
NC_035088.1	71364692	.	G	T	.	.	MAF_USDA=30.435
NC_035088.1	71364877	.	A	G	.	.	MAF_USDA=6.557
NC_035088.1	71364892	.	A	T	.	.	MAF_INRAE=15.789;MAF_USDA=39.583
NC_035088.1	71364943	.	A	T	.	.	MAF_INRAE=1.667
NC_035088.1	71364962	.	C	T	.	.	MAF_USDA=4.098
NC_035088.1	71364975	.	G	A	.	.	MAF_INRAE=20.253;MAF_USDA=21.176
NC_035088.1	71365016	.	T	G	.	.	MAF_USDA=2.459
NC_035088.1	71365114	.	G	T	.	.	MAF_INRAE=1.667
NC_035088.1	71365128	.	A	T	.	.	MAF_USDA=2.459
NC_035088.1	71365150	.	C	A	.	.	MAF_USDA=21.176
NC_035088.1	71365298	.	A	T	.	.	MAF_INRAE=1.667
NC_035088.1	71365443	.	C	T	.	.	MAF_USDA=1.765
NC_035088.1	71365488	.	T	C	.	.	MAF_INRAE=13.924;MAF_USDA=9.412
NC_035088.1	71365649	.	C	A	.	.	MAF_USDA=14.706
NC_035088.1	71365735	.	C	A	.	.	MAF_USDA=3.333
NC_035088.1	71365736	.	A	C	.	.	MAF_USDA=3.333
NC_035088.1	71365769	.	A	T	.	.	MAF_INRAE=5.263;MAF_USDA=7.059
NC_035088.1	71365779	.	A	T	.	.	MAF_USDA=4.918
NC_035088.1	71365911	.	G	A	.	.	MAF_USDA=4.098
NC_035088.1	71366224	.	G	A	.	.	MAF_USDA=7.377
NC_035088.1	71366330	.	A	G	.	.	MAF_INRAE=16.456;MAF_USDA=4.167
NC_035088.1	71366363	.	G	A	.	.	MAF_USDA=1.639
NC_035088.1	71366375	.	T	A	.	.	MAF_USDA=12.353
NC_035088.1	71366428	.	G	T	.	.	MAF_USDA=1.639
NC_035088.1	71366447	.	T	A	.	.	MAF_USDA=2.459
NC_035088.1	71366491	.	G	A	.	.	MAF_USDA=3.279
NC_035088.1	71366526	.	A	G	.	.	MAF_INRAE=4.43;MAF_USDA=4.706
NC_035088.1	71366558	.	A	G	.	.	MAF_INRAE=4.43;MAF_USDA=4.706
NC_035088.1	71366672	.	A	T	.	.	MAF_INRAE=9.167
NC_035088.1	71366686	.	CT	CG	.	.	MAF_USDA=35.417
NC_035088.1	71366687	.	T	G	.	.	MAF_INRAE=22.5;MAF_USDA=38.525
NC_035088.1	71366693	.	C	T	.	.	MAF_USDA=13.115
NC_035088.1	71366761	.	T	C	.	.	MAF_INRAE=31.013;MAF_USDA=11.765
NC_035088.1	71366769	.	C	A	.	.	MAF_USDA=4.098
NC_035088.1	71366781	.	A	C	.	.	MAF_USDA=5.882
NC_035088.1	71366814	.	A	G	.	.	MAF_INRAE=44.937;MAF_USDA=11.765
NC_035088.1	71366992	.	C	T	.	.	MAF_USDA=2.459
NC_035088.1	71367055	.	A	G	.	.	MAF_USDA=2.459
NC_035088.1	71367076	.	C	T	.	.	MAF_USDA=4.706
NC_035088.1	71367077	.	G	A	.	.	MAF_USDA=2.941
NC_035088.1	71367160	.	T	C	.	.	MAF_INRAE=13.333;MAF_USDA=4.167
NC_035088.1	71367358	.	G	A	.	.	MAF_USDA=1.765
NC_035088.1	71367403	.	C	T	.	.	MAF_INRAE=31.013;MAF_USDA=38.824
NC_035088.1	71367414	.	A	G	.	.	MAF_INRAE=31.013;MAF_USDA=37.647
NC_035088.1	71367495	.	G	A	.	.	MAF_USDA=2.459
NC_035088.1	71367553	.	A	T	.	.	MAF_INRAE=31.646;MAF_USDA=6.471
NC_035088.1	71367577	.	C	G	.	.	MAF_USDA=1.639
NC_035088.1	71367624	.	A	T	.	.	MAF_INRAE=12.658;MAF_USDA=6.25
NC_035088.1	71367700	.	G	T	.	.	MAF_USDA=1.639
NC_035088.1	71367703	.	G	A	.	.	MAF_USDA=1.176
NC_035088.1	71367704	.	G	A	.	.	MAF_USDA=1.176
NC_035088.1	71367706	.	G	A	.	.	MAF_INRAE=17.5;MAF_USDA=11.176
NC_035088.1	71367874	.	G	A	.	.	MAF_USDA=2.459
NC_035088.1	71367921	.	G	T	.	.	MAF_INRAE=50.0;MAF_USDA=18.75
NC_035088.1	71368028	.	C	T	.	.	MAF_USDA=12.353
NC_035088.1	71368068	.	C	G	.	.	MAF_INRAE=13.291;MAF_USDA=8.235
NC_035088.1	71368107	.	C	G	.	.	MAF_USDA=2.459
NC_035088.1	71368157	.	C	A	.	.	MAF_INRAE=41.139;MAF_USDA=8.235
NC_035088.1	71368162	.	C	T	.	.	MAF_USDA=1.176
NC_035088.1	71368201	.	T	A	.	.	MAF_USDA=2.459
NC_035088.1	71368298	.	A	C	.	.	MAF_USDA=2.459
NC_035088.1	71368401	.	G	A	.	.	MAF_INRAE=3.333;MAF_USDA=5.294
NC_035088.1	71368409	.	T	A	.	.	MAF_INRAE=10.833;MAF_USDA=10.588
NC_035088.1	71368416	.	T	C	.	.	MAF_USDA=1.639
NC_035088.1	71368473	.	A	G	.	.	MAF_USDA=2.459
NC_035088.1	71368533	.	G	T	.	.	MAF_INRAE=3.333
NC_035088.1	71368572	.	C	T	.	.	MAF_USDA=1.639
NC_035088.1	71368630	.	C	A	.	.	MAF_USDA=8.197
NC_035088.1	71368776	.	T	C	.	.	MAF_USDA=11.176
NC_035088.1	71368820	.	A	C	.	.	MAF_INRAE=3.333;MAF_USDA=11.765
NC_035088.1	71368850	.	C	T	.	.	MAF_USDA=9.016
NC_035088.1	71368910	.	C	T	.	.	MAF_INRAE=13.333;MAF_USDA=4.167
NC_035088.1	71368914	.	T	G	.	.	MAF_INRAE=15.823;MAF_USDA=25.882
NC_035088.1	71369003	.	C	A	.	.	MAF_USDA=1.639
NC_035088.1	71369034	.	G	A	.	.	MAF_INRAE=26.316;MAF_USDA=6.471
NC_035088.1	71369055	.	G	T	.	.	MAF_USDA=9.016
NC_035088.1	71369080	.	A	C	.	.	MAF_INRAE=14.167
NC_035088.1	71369202	.	T	C	.	.	MAF_USDA=10.119
NC_035088.1	71369227	.	T	G	.	.	MAF_INRAE=9.494
NC_035088.1	71369234	.	A	G	.	.	MAF_INRAE=9.494;MAF_USDA=8.197
NC_035088.1	71369236	.	A	G	.	.	MAF_INRAE=30.38;MAF_USDA=5.882
NC_035088.1	71369318	.	T	C	.	.	MAF_INRAE=6.962;MAF_USDA=19.412
NC_035088.1	71369354	.	C	T	.	.	MAF_INRAE=5.0;MAF_USDA=10.588
NC_035088.1	71369464	.	G	A	.	.	MAF_USDA=4.098
NC_035088.1	71369472	.	A	G	.	.	MAF_INRAE=25.949;MAF_USDA=22.353
NC_035088.1	71369483	.	G	A	.	.	MAF_USDA=8.197
NC_035088.1	71369496	.	A	G	.	.	MAF_USDA=11.176
NC_035088.1	71369509	.	A	C	.	.	MAF_USDA=9.836
NC_035088.1	71369525	.	T	G	.	.	MAF_USDA=13.115
NC_035088.1	71369561	.	T	G	.	.	MAF_USDA=2.459
NC_035088.1	71369568	.	G	C	.	.	MAF_INRAE=6.962;MAF_USDA=15.294
NC_035088.1	71369616	.	T	G	.	.	MAF_INRAE=17.5;MAF_USDA=10.0
NC_035088.1	71369626	.	G	C	.	.	MAF_INRAE=17.5;MAF_USDA=7.059
NC_035088.1	71369629	.	A	G	.	.	MAF_INRAE=17.5;MAF_USDA=7.059
NC_035088.1	71369654	.	C	A	.	.	MAF_USDA=1.639
NC_035088.1	71369711	.	A	G	.	.	MAF_USDA=4.118
NC_035088.1	71369737	.	G	A	.	.	MAF_INRAE=1.667
NC_035088.1	71369762	.	A	G	.	.	MAF_INRAE=1.667
NC_035088.1	71369819	.	G	T	.	.	MAF_INRAE=32.911;MAF_USDA=20.833
NC_035088.1	71369824	.	C	T	.	.	MAF_USDA=6.25
NC_035088.1	71369841	.	C	T	.	.	MAF_INRAE=5.833
NC_035088.1	71369983	.	A	G	.	.	MAF_INRAE=7.895;MAF_USDA=14.583
NC_035088.1	71370009	.	A	G	.	.	MAF_INRAE=7.895
NC_035088.1	71370021	.	C	G	.	.	MAF_INRAE=26.667
NC_035088.1	71370033	.	A	G	.	.	MAF_INRAE=7.5
NC_035088.1	71370034	.	A	C	.	.	MAF_INRAE=8.333
NC_035088.1	71370035	.	A	G	.	.	MAF_INRAE=2.5;MAF_USDA=2.459
NC_035088.1	71370039	.	C	T	.	.	MAF_INRAE=7.5
NC_035088.1	71370056	.	A	T	.	.	MAF_INRAE=7.5
NC_035088.1	71370068	.	G	A	.	.	MAF_INRAE=2.632
NC_035088.1	71370079	.	T	C	.	.	MAF_INRAE=13.333
NC_035088.1	71370083	.	A	G	.	.	MAF_INRAE=22.5
NC_035088.1	71370092	.	T	C	.	.	MAF_INRAE=21.667
NC_035088.1	71370094	.	C	T	.	.	MAF_INRAE=23.333
NC_035088.1	71370095	.	A	T	.	.	MAF_INRAE=24.167
NC_035088.1	71370102	.	T	C	.	.	MAF_INRAE=24.167
NC_035088.1	71370162	.	A	C	.	.	MAF_INRAE=20.0
NC_035088.1	71370179	.	G	A	.	.	MAF_INRAE=22.5
NC_035088.1	71370203	.	C	T	.	.	MAF_INRAE=3.333
NC_035088.1	71370261	.	T	C	.	.	MAF_INRAE=5.833;MAF_USDA=14.583
NC_035088.1	71370319	.	C	T	.	.	MAF_USDA=3.279
NC_035088.1	71370330	.	C	G	.	.	MAF_USDA=5.738
NC_035088.1	71370360	.	C	T	.	.	MAF_INRAE=2.5
NC_035088.1	71370467	.	G	A	.	.	MAF_INRAE=17.5;MAF_USDA=8.824
NC_035088.1	71370601	.	A	G	.	.	MAF_INRAE=39.873;MAF_USDA=45.294
NC_035088.1	71370745	.	T	G	.	.	MAF_USDA=7.377
NC_035088.1	71370914	.	T	C	.	.	MAF_INRAE=15.19;MAF_USDA=17.647
NC_035088.1	71371042	.	G	T	.	.	MAF_INRAE=13.291;MAF_USDA=6.471
NC_035088.1	71371111	.	G	T	.	.	MAF_INRAE=28.481;MAF_USDA=25.294
NC_035088.1	71371150	.	C	T	.	.	MAF_INRAE=6.962;MAF_USDA=14.118
NC_035088.1	71371367	.	G	T	.	.	MAF_USDA=8.197
NC_035088.1	71371369	.	T	C	.	.	MAF_USDA=9.016
NC_035088.1	71371414	.	A	C	.	.	MAF_USDA=7.377
NC_035088.1	71371445	.	C	T	.	.	MAF_INRAE=5.833;MAF_USDA=14.118
NC_035088.1	71371629	.	A	G	.	.	MAF_USDA=2.459
NC_035088.1	71371684	.	C	G	.	.	MAF_USDA=1.639
NC_035088.1	71371685	.	A	G	.	.	MAF_USDA=1.639
NC_035088.1	71371686	.	A	G	.	.	MAF_USDA=1.639
NC_035088.1	71371739	.	G	A	.	.	MAF_INRAE=28.481;MAF_USDA=35.294
NC_035088.1	71371742	.	C	G	.	.	MAF_USDA=9.016
NC_035088.1	71371789	.	G	A	.	.	MAF_USDA=1.639
NC_035088.1	71371908	.	G	C	.	.	MAF_INRAE=5.833;MAF_USDA=15.882
NC_035088.1	71371925	.	C	A	.	.	MAF_INRAE=13.291;MAF_USDA=7.059
NC_035088.1	71371931	.	C	A	.	.	MAF_USDA=4.918
NC_035088.1	71371958	.	G	T	.	.	MAF_INRAE=5.696;MAF_USDA=5.294
NC_035088.1	71372016	.	C	A	.	.	MAF_INRAE=15.19;MAF_USDA=17.059
NC_035088.1	71372049	.	G	T	.	.	MAF_USDA=2.353
NC_035088.1	71372182	.	C	G	.	.	MAF_INRAE=12.658;MAF_USDA=4.706
NC_035088.1	71372418	.	T	G	.	.	MAF_USDA=4.118
NC_035088.1	71372496	.	T	C	.	.	MAF_INRAE=14.167;MAF_USDA=1.765
NC_035088.1	71372583	.	C	A	.	.	MAF_USDA=9.016
NC_035088.1	71372619	.	C	A	.	.	MAF_USDA=9.836
NC_035088.1	71372711	.	C	A	.	.	MAF_INRAE=13.291;MAF_USDA=22.917
NC_035088.1	71372742	.	A	C	.	.	MAF_INRAE=44.937;MAF_USDA=13.529
NC_035088.1	71372806	.	G	T	.	.	MAF_INRAE=20.833;MAF_USDA=2.941
NC_035088.1	71372926	.	G	C	.	.	MAF_USDA=1.639
NC_035088.1	71372993	.	G	A	.	.	MAF_INRAE=15.823;MAF_USDA=25.294
NC_035088.1	71373046	.	T	G	.	.	MAF_USDA=2.459
NC_035088.1	71373047	.	T	G	.	.	MAF_INRAE=15.823;MAF_USDA=25.294
NC_035088.1	71373176	.	C	A	.	.	MAF_INRAE=3.333
NC_035088.1	71373247	.	A	C	.	.	MAF_INRAE=47.368;MAF_USDA=7.059
NC_035088.1	71373377	.	G	A	.	.	MAF_USDA=1.639
NC_035088.1	71373387	.	A	T	.	.	MAF_INRAE=21.053
NC_035088.1	71373576	.	A	C	.	.	MAF_INRAE=12.658;MAF_USDA=11.765
NC_035088.1	71373599	.	T	G	.	.	MAF_INRAE=32.278;MAF_USDA=7.059
NC_035088.1	71373630	.	G	T	.	.	MAF_USDA=5.738
NC_035088.1	71373772	.	C	T	.	.	MAF_INRAE=16.667;MAF_USDA=6.548
NC_035088.1	71373788	.	C	T	.	.	MAF_INRAE=20.253;MAF_USDA=25.294
NC_035088.1	71373819	.	T	C	.	.	MAF_INRAE=36.667;MAF_USDA=12.941
NC_035088.1	71373857	.	A	T	.	.	MAF_INRAE=37.5;MAF_USDA=17.647
NC_035088.1	71373959	.	G	T	.	.	MAF_INRAE=12.658;MAF_USDA=9.412
NC_035088.1	71374010	.	T	G	.	.	MAF_INRAE=13.291;MAF_USDA=12.353
NC_035088.1	71374074	.	A	G	.	.	MAF_INRAE=37.5;MAF_USDA=15.882
NC_035088.1	71374199	.	A	G	.	.	MAF_USDA=1.639
NC_035088.1	71374211	.	G	T	.	.	MAF_USDA=3.279
NC_035088.1	71374213	.	G	A	.	.	MAF_USDA=1.639
NC_035088.1	71374274	.	A	G	.	.	MAF_USDA=2.459
NC_035088.1	71374339	.	G	A	.	.	MAF_USDA=1.639
NC_035088.1	71374386	.	G	A	.	.	MAF_USDA=11.176
NC_035088.1	71374391	.	C	G	.	.	MAF_INRAE=31.646;MAF_USDA=5.882
NC_035088.1	71374393	.	A	C	.	.	MAF_INRAE=37.5;MAF_USDA=14.118
NC_035088.1	71374460	.	C	A	.	.	MAF_USDA=4.098
NC_035088.1	71374636	.	A	T	.	.	MAF_USDA=2.459
NC_035088.1	71374637	.	T	G	.	.	MAF_USDA=2.459
NC_035088.1	71374975	.	G	A	.	.	MAF_INRAE=5.696;MAF_USDA=4.706
NC_035088.1	71375077	.	G	A	.	.	MAF_USDA=1.639
NC_035088.1	71375083	.	C	T	.	.	MAF_USDA=2.941
NC_035088.1	71375194	.	C	T	.	.	MAF_INRAE=1.667;MAF_USDA=2.459
NC_035088.1	71375209	.	A	T	.	.	MAF_USDA=1.639
NC_035088.1	71375395	.	A	G	.	.	MAF_INRAE=13.291;MAF_USDA=7.059
NC_035088.1	71375470	.	A	T	.	.	MAF_USDA=4.167
NC_035088.1	71375521	.	G	T	.	.	MAF_USDA=2.941
NC_035088.1	71375607	.	C	T	.	.	MAF_USDA=5.738
NC_035088.1	71375637	.	A	G	.	.	MAF_USDA=1.639
NC_035088.1	71375644	.	C	T	.	.	MAF_INRAE=17.5;MAF_USDA=6.471
NC_035088.1	71375742	.	C	A	.	.	MAF_USDA=2.941
NC_035088.1	71375766	.	G	A	.	.	MAF_INRAE=14.167;MAF_USDA=2.941
NC_035088.1	71375861	.	G	T	.	.	MAF_USDA=2.459
NC_035088.1	71375870	.	A	G	.	.	MAF_INRAE=15.789;MAF_USDA=25.294
NC_035088.1	71375898	.	G	A	.	.	MAF_USDA=2.976
NC_035088.1	71375900	.	G	A	.	.	MAF_USDA=3.333
NC_035088.1	71375929	.	A	G	.	.	MAF_USDA=9.016
NC_035088.1	71375947	.	T	G	.	.	MAF_INRAE=15.789;MAF_USDA=24.706
NC_035088.1	71376536	.	C	T	.	.	MAF_USDA=12.5
NC_035088.1	71376566	.	A	G	.	.	MAF_USDA=1.695
NC_035088.1	71376570	.	G	T	.	.	MAF_USDA=1.667
NC_035088.1	71376613	.	G	C	.	.	MAF_USDA=2.941
NC_035088.1	71376636	.	A	G	.	.	MAF_INRAE=8.333;MAF_USDA=6.25
NC_035088.1	71376637	.	T	G	.	.	MAF_USDA=2.459
NC_035088.1	71376820	.	A	G	.	.	MAF_USDA=14.583
NC_035088.1	71376850	.	G	A	.	.	MAF_USDA=3.614
NC_035088.1	71376868	.	T	A	.	.	MAF_USDA=7.5
NC_035088.1	71376869	.	T	A	.	.	MAF_USDA=7.5
NC_035088.1	71376877	.	T	A	.	.	MAF_USDA=14.458
NC_035088.1	71376964	.	C	A	.	.	MAF_USDA=12.048
NC_035088.1	71376977	.	C	G	.	.	MAF_USDA=4.348
NC_035088.1	71376984	.	C	G	.	.	MAF_USDA=8.434
NC_035088.1	71376992	.	G	T	.	.	MAF_USDA=21.084
NC_035088.1	71377003	.	C	T	.	.	MAF_USDA=10.241
NC_035088.1	71377036	.	G	A	.	.	MAF_USDA=6.627
NC_035088.1	71377154	.	A	G	.	.	MAF_USDA=2.083
NC_035088.1	71377188	.	G	C	.	.	MAF_USDA=5.738
NC_035088.1	71377294	.	G	A	.	.	MAF_INRAE=13.158
NC_035088.1	71377356	.	C	T	.	.	MAF_USDA=20.0
NC_035088.1	71377419	.	G	A	.	.	MAF_USDA=1.667
NC_035088.1	71377430	.	G	A	.	.	MAF_USDA=1.667
NC_035088.1	71377600	.	G	A	.	.	MAF_USDA=2.5
NC_035088.1	71377624	.	G	A	.	.	MAF_USDA=5.833
NC_035088.1	71377812	.	T	C	.	.	MAF_USDA=2.174
NC_035088.1	71377836	.	G	A	.	.	MAF_USDA=7.5
NC_035088.1	71377864	.	A	C	.	.	MAF_USDA=1.667
NC_035088.1	71377919	.	C	G	.	.	MAF_USDA=3.659
NC_035088.1	71377983	.	G	T	.	.	MAF_USDA=17.391
NC_035088.1	71378322	.	A	C	.	.	MAF_USDA=18.75
NC_035088.1	71378572	.	C	T	.	.	MAF_INRAE=40.506;MAF_USDA=42.353
NC_035088.1	71378591	.	A	G	.	.	MAF_INRAE=12.658;MAF_USDA=4.118
NC_035088.1	71378613	.	G	T	.	.	MAF_USDA=3.571
NC_035088.1	71378824	.	C	A	.	.	MAF_INRAE=39.873;MAF_USDA=41.765
NC_035088.1	71378852	.	C	A	.	.	MAF_USDA=1.639
NC_035088.1	71378865	.	C	A	.	.	MAF_USDA=4.167
NC_035088.1	71378941	.	A	T	.	.	MAF_INRAE=9.167;MAF_USDA=10.656
NC_035088.1	71378942	.	G	T	.	.	MAF_INRAE=9.167;MAF_USDA=10.656
NC_035088.1	71378946	.	G	A	.	.	MAF_USDA=2.083
NC_035088.1	71378982	.	G	C	.	.	MAF_USDA=4.167
NC_035088.1	71378989	.	C	T	.	.	MAF_USDA=3.529
NC_035088.1	71379101	.	T	G	.	.	MAF_INRAE=6.962;MAF_USDA=30.0
NC_035088.1	71379105	.	G	T	.	.	MAF_USDA=1.639
NC_035088.1	71379154	.	G	T	.	.	MAF_USDA=5.738
NC_035088.1	71379197	.	G	C	.	.	MAF_INRAE=6.962;MAF_USDA=31.176
NC_035088.1	71379267	.	C	A	.	.	MAF_INRAE=41.139;MAF_USDA=35.294
NC_035088.1	71379287	.	G	T	.	.	MAF_USDA=1.639
NC_035088.1	71379359	.	C	A	.	.	MAF_INRAE=18.987;MAF_USDA=1.765
NC_035088.1	71379421	.	C	T	.	.	MAF_INRAE=45.57;MAF_USDA=36.471
NC_035088.1	71379443	.	G	A	.	.	MAF_USDA=2.459
NC_035088.1	71379592	.	C	T	.	.	MAF_INRAE=31.013;MAF_USDA=5.882
NC_035088.1	71379635	.	G	T	.	.	MAF_INRAE=3.333;MAF_USDA=1.639
NC_035088.1	71379766	.	A	C	.	.	MAF_INRAE=6.962;MAF_USDA=15.882
NC_035088.1	71379834	.	C	A	.	.	MAF_INRAE=27.848;MAF_USDA=12.941
NC_035088.1	71379844	.	G	A	.	.	MAF_INRAE=8.333;MAF_USDA=6.25
NC_035088.1	71379894	.	G	T	.	.	MAF_USDA=6.557
NC_035088.1	71379912	.	A	C	.	.	MAF_INRAE=3.333;MAF_USDA=9.836
NC_035088.1	71379923	.	G	T	.	.	MAF_INRAE=46.835;MAF_USDA=30.588
NC_035088.1	71379972	.	A	G	.	.	MAF_INRAE=28.481;MAF_USDA=8.824
NC_035088.1	71380165	.	A	C	.	.	MAF_INRAE=13.291;MAF_USDA=6.25
NC_035088.1	71380189	.	C	T	.	.	MAF_INRAE=3.333;MAF_USDA=10.656
NC_035088.1	71380190	.	A	T	.	.	MAF_USDA=1.639
NC_035088.1	71380325	.	C	A	.	.	MAF_USDA=4.098
NC_035088.1	71380364	.	T	A	.	.	MAF_USDA=1.639
NC_035088.1	71380503	.	C	G	.	.	MAF_USDA=1.639
NC_035088.1	71380510	.	T	C	.	.	MAF_INRAE=47.368
NC_035088.1	71380562	.	T	G	.	.	MAF_USDA=14.118
NC_035088.1	71380840	.	C	A	.	.	MAF_USDA=5.0
NC_035088.1	71380844	.	T	A	.	.	MAF_USDA=16.667
NC_035088.1	71380845	.	A	C	.	.	MAF_USDA=16.667
NC_035088.1	71380857	.	G	A	.	.	MAF_USDA=11.905
NC_035088.1	71380894	.	T	A	.	.	MAF_USDA=2.083
NC_035088.1	71381043	.	T	C	.	.	MAF_INRAE=34.81;MAF_USDA=16.471
NC_035088.1	71381059	.	A	G	.	.	MAF_INRAE=6.962;MAF_USDA=14.706
NC_035088.1	71381132	.	C	T	.	.	MAF_USDA=3.279
NC_035088.1	71381392	.	C	T	.	.	MAF_USDA=5.738
NC_035088.1	71381450	.	G	A	.	.	MAF_USDA=5.738
NC_035088.1	71381525	.	C	A	.	.	MAF_USDA=5.738
NC_035088.1	71381541	.	A	C	.	.	MAF_USDA=6.25
NC_035088.1	71381544	.	T	C	.	.	MAF_USDA=2.5
NC_035088.1	71381681	.	A	C	.	.	MAF_USDA=1.639
NC_035088.1	71381753	.	C	T	.	.	MAF_INRAE=33.544;MAF_USDA=7.059
NC_035088.1	71381769	.	A	T	.	.	MAF_INRAE=34.177;MAF_USDA=15.294
NC_035088.1	71381770	.	G	T	.	.	MAF_INRAE=28.333;MAF_USDA=15.294
NC_035088.1	71381858	.	T	C	.	.	MAF_USDA=1.639
NC_035088.1	71381943	.	C	T	.	.	MAF_INRAE=17.5;MAF_USDA=7.059
NC_035088.1	71382014	.	A	C	.	.	MAF_INRAE=17.5;MAF_USDA=10.0
NC_035088.1	71382015	.	A	C	.	.	MAF_INRAE=17.5;MAF_USDA=10.0
NC_035088.1	71382086	.	T	A	.	.	MAF_INRAE=5.696;MAF_USDA=7.059
NC_035088.1	71382129	.	G	T	.	.	MAF_USDA=1.639
NC_035088.1	71382157	.	C	A	.	.	MAF_INRAE=1.667
NC_035088.1	71382164	.	G	A	.	.	MAF_USDA=14.118
NC_035088.1	71382245	.	C	T	.	.	MAF_USDA=1.639
NC_035088.1	71382282	.	C	T	.	.	MAF_INRAE=5.833;MAF_USDA=18.824
NC_035088.1	71382298	.	C	A	.	.	MAF_USDA=16.667
NC_035088.1	71382300	.	A	G	.	.	MAF_USDA=4.918
NC_035088.1	71382372	.	A	C	.	.	MAF_USDA=1.639
NC_035088.1	71382409	.	C	T	.	.	MAF_INRAE=1.667
NC_035088.1	71382466	.	A	T	.	.	MAF_INRAE=34.177;MAF_USDA=20.0
NC_035088.1	71382518	.	G	A	.	.	MAF_USDA=1.639
NC_035088.1	71382526	.	G	T	.	.	MAF_INRAE=39.241;MAF_USDA=44.118
NC_035088.1	71382598	.	A	T	.	.	MAF_USDA=5.738
NC_035088.1	71382601	.	G	T	.	.	MAF_INRAE=5.263;MAF_USDA=10.0
NC_035088.1	71382629	.	T	C	.	.	MAF_INRAE=34.81;MAF_USDA=15.294
NC_035088.1	71382696	.	G	A	.	.	MAF_INRAE=17.5;MAF_USDA=5.882
NC_035088.1	71382715	.	G	A	.	.	MAF_USDA=1.639
NC_035088.1	71382762	.	G	T	.	.	MAF_USDA=4.167
NC_035088.1	71382795	.	C	T	.	.	MAF_INRAE=1.667
NC_035088.1	71382845	.	A	T	.	.	MAF_USDA=4.918
NC_035088.1	71382880	.	A	C	.	.	MAF_USDA=14.706
NC_035088.1	71382902	.	A	G	.	.	MAF_INRAE=1.667
NC_035088.1	71382910	.	G	T	.	.	MAF_INRAE=1.667
NC_035088.1	71383038	.	G	A	.	.	MAF_INRAE=4.167
NC_035088.1	71383042	.	T	C	.	.	MAF_INRAE=4.167
NC_035088.1	71383062	.	A	G	.	.	MAF_INRAE=4.167
NC_035088.1	71383073	.	G	T	.	.	MAF_USDA=4.918
NC_035088.1	71383128	.	G	C	.	.	MAF_INRAE=23.333
NC_035088.1	71383147	.	C	T	.	.	MAF_INRAE=26.667;MAF_USDA=11.765
NC_035088.1	71383217	.	T	G	.	.	MAF_INRAE=11.667
NC_035088.1	71383218	.	C	A	.	.	MAF_INRAE=11.667
NC_035088.1	71383236	.	G	T	.	.	MAF_INRAE=34.81;MAF_USDA=20.588
NC_035088.1	71383249	.	C	T	.	.	MAF_INRAE=34.81;MAF_USDA=20.588
NC_035088.1	71383304	.	C	G	.	.	MAF_USDA=2.459
NC_035088.1	71383395	.	C	T	.	.	MAF_INRAE=34.177;MAF_USDA=22.353
NC_035088.1	71383485	.	C	T	.	.	MAF_USDA=4.167
NC_035088.1	71383494	.	C	A	.	.	MAF_USDA=1.667
NC_035088.1	71383515	.	G	A	.	.	MAF_INRAE=29.167;MAF_USDA=6.25
NC_035088.1	71383518	.	G	T	.	.	MAF_INRAE=5.263;MAF_USDA=25.0
NC_035088.1	71383601	.	G	T	.	.	MAF_INRAE=12.5
NC_035088.1	71383782	.	T	C	.	.	MAF_USDA=5.952
NC_035088.1	71383855	.	C	T	.	.	MAF_USDA=10.241
NC_035088.1	71383944	.	C	T	.	.	MAF_USDA=3.614
NC_035088.1	71384085	.	G	T	.	.	MAF_USDA=1.667
NC_035088.1	71384236	.	A	C	.	.	MAF_USDA=5.0
NC_035088.1	71384262	.	T	C	.	.	MAF_USDA=16.265
NC_035088.1	71384365	.	G	A	.	.	MAF_USDA=4.167
NC_035088.1	71384406	.	T	A	.	.	MAF_USDA=16.265
NC_035088.1	71384436	.	A	G	.	.	MAF_USDA=1.667
NC_035088.1	71384515	.	C	T	.	.	MAF_USDA=7.5
NC_035088.1	71384533	.	C	T	.	.	MAF_USDA=2.174
NC_035088.1	71384565	.	G	A	.	.	MAF_USDA=1.667
NC_035088.1	71384583	.	G	T	.	.	MAF_USDA=1.667
NC_035088.1	71384602	.	A	C	.	.	MAF_USDA=1.667
NC_035088.1	71384605	.	A	T	.	.	MAF_USDA=7.627
NC_035088.1	71384606	.	G	T	.	.	MAF_USDA=8.537
NC_035088.1	71384607	.	G	T	.	.	MAF_USDA=8.537
NC_035088.1	71384609	.	C	T	.	.	MAF_USDA=8.537
NC_035088.1	71384612	.	A	T	.	.	MAF_USDA=8.537
NC_035088.1	71384614	.	G	T	.	.	MAF_USDA=8.537
NC_035088.1	71384615	.	A	C	.	.	MAF_USDA=7.927
NC_035088.1	71384617	.	A	T	.	.	MAF_USDA=7.927
NC_035088.1	71384620	.	A	G	.	.	MAF_USDA=7.927
NC_035088.1	71384622	.	A	C	.	.	MAF_USDA=7.927
NC_035088.1	71384623	.	A	C	.	.	MAF_USDA=23.913
NC_035088.1	71384655	.	T	A	.	.	MAF_USDA=4.167
NC_035088.1	71384673	.	G	T	.	.	MAF_USDA=15.06
NC_035088.1	71384727	.	C	T	.	.	MAF_USDA=19.048
NC_035088.1	71384831	.	T	C	.	.	MAF_USDA=1.667
NC_035088.1	71384883	.	G	A	.	.	MAF_USDA=20.238
NC_035088.1	71384911	.	GTTGTGGC	GTTGTGGA	.	.	MAF_USDA=10.417
NC_035088.1	71384976	.	C	A	.	.	MAF_USDA=11.446
NC_035088.1	71385014	.	A	G	.	.	MAF_USDA=5.833
NC_035088.1	71385016	.	C	T	.	.	MAF_USDA=4.167
NC_035088.1	71385023	.	G	A	.	.	MAF_USDA=5.0
NC_035088.1	71385088	.	A	C	.	.	MAF_USDA=1.667
NC_035088.1	71385116	.	T	A	.	.	MAF_USDA=1.667
NC_035088.1	71385119	.	A	G	.	.	MAF_USDA=1.667
NC_035088.1	71385157	.	T	C	.	.	MAF_USDA=15.663
NC_035088.1	71385277	.	C	A	.	.	MAF_USDA=10.366
NC_035088.1	71385291	.	G	A	.	.	MAF_USDA=5.085
NC_035088.1	71385317	.	G	A	.	.	MAF_USDA=17.5
NC_035088.1	71385344	.	G	A	.	.	MAF_USDA=5.0
NC_035088.1	71385967	.	A	G	.	.	MAF_USDA=4.918
NC_035088.1	71385968	.	C	T	.	.	MAF_USDA=3.279
NC_035088.1	71386103	.	T	C	.	.	MAF_USDA=1.639
NC_035088.1	71386133	.	C	G	.	.	MAF_USDA=15.663
NC_035088.1	71386320	.	C	T	.	.	MAF_USDA=8.929
NC_035088.1	71386347	.	A	C	.	.	MAF_USDA=19.565
NC_035088.1	71386348	.	A	T	.	.	MAF_USDA=19.565
NC_035088.1	71386540	.	G	A	.	.	MAF_USDA=30.435
NC_035088.1	71386677	.	C	A	.	.	MAF_USDA=5.738
NC_035088.1	71386801	.	G	A	.	.	MAF_USDA=3.279
NC_035088.1	71386945	.	C	T	.	.	MAF_USDA=9.016
NC_035088.1	71386950	.	A	G	.	.	MAF_USDA=25.0
NC_035088.1	71387024	.	A	T	.	.	MAF_USDA=2.083
NC_035088.1	71387029	.	G	A	.	.	MAF_USDA=3.279
NC_035088.1	71387058	.	G	A	.	.	MAF_USDA=3.279
NC_035088.1	71387061	.	C	G	.	.	MAF_USDA=1.639
NC_035088.1	71387068	.	A	T	.	.	MAF_USDA=1.639
NC_035088.1	71387126	.	C	G	.	.	MAF_USDA=1.639
NC_035088.1	71387179	.	G	A	.	.	MAF_USDA=4.098
NC_035088.1	71387199	.	A	C	.	.	MAF_USDA=5.952
NC_035088.1	71387442	.	G	A	.	.	MAF_USDA=13.333
NC_035088.1	71387456	.	G	A	.	.	MAF_USDA=9.639
NC_035088.1	71387474	.	C	A	.	.	MAF_USDA=5.833
NC_035088.1	71387511	.	C	T	.	.	MAF_USDA=28.313
NC_035088.1	71387537	.	T	C	.	.	MAF_USDA=20.0
NC_035088.1	71387543	.	C	T	.	.	MAF_USDA=2.174
NC_035088.1	71387644	.	T	C	.	.	MAF_USDA=19.565
NC_035088.1	71387680	.	C	T	.	.	MAF_USDA=4.348
NC_035088.1	71387749	.	T	C	.	.	MAF_USDA=2.976
NC_035088.1	71387777	.	A	G	.	.	MAF_USDA=20.833
NC_035088.1	71387782	.	C	T	.	.	MAF_USDA=18.75
NC_035088.1	71387783	.	G	A	.	.	MAF_USDA=12.048
NC_035088.1	71387793	.	G	A	.	.	MAF_USDA=15.0
NC_035088.1	71387822	.	C	T	.	.	MAF_INRAE=27.848
NC_035088.1	71387861	.	G	T	.	.	MAF_INRAE=27.848;MAF_USDA=5.294
NC_035088.1	71387867	.	G	A	.	.	MAF_USDA=1.639
NC_035088.1	71387905	.	G	A	.	.	MAF_INRAE=33.544;MAF_USDA=21.176
NC_035088.1	71387918	.	C	G	.	.	MAF_USDA=1.639
NC_035088.1	71388023	.	C	T	.	.	MAF_USDA=4.118
NC_035088.1	71388236	.	G	T	.	.	MAF_USDA=36.957
NC_035088.1	71388417	.	C	T	.	.	MAF_USDA=2.353
NC_035088.1	71388460	.	G	A	.	.	MAF_USDA=2.353
NC_035088.1	71388492	.	T	C	.	.	MAF_USDA=1.639
NC_035088.1	71388540	.	G	A	.	.	MAF_INRAE=5.696;MAF_USDA=22.917
NC_035088.1	71388544	.	C	A	.	.	MAF_INRAE=18.333;MAF_USDA=6.471
NC_035088.1	71388559	.	G	C	.	.	MAF_USDA=4.918
NC_035088.1	71388617	.	T	G	.	.	MAF_INRAE=35.833
NC_035088.1	71388629	.	A	C	.	.	MAF_USDA=1.639
NC_035088.1	71388630	.	G	T	.	.	MAF_USDA=8.197
NC_035088.1	71388634	.	T	G	.	.	MAF_USDA=3.279
NC_035088.1	71388642	.	T	G	.	.	MAF_USDA=1.639
NC_035088.1	71388780	.	C	T	.	.	MAF_USDA=2.459
NC_035088.1	71388816	.	C	T	.	.	MAF_USDA=4.918
NC_035088.1	71388833	.	C	G	.	.	MAF_USDA=1.639
NC_035088.1	71388849	.	T	A	.	.	MAF_USDA=3.279
NC_035088.1	71388850	.	T	G	.	.	MAF_USDA=2.459
NC_035088.1	71388852	.	T	A	.	.	MAF_USDA=2.459
NC_035088.1	71388858	.	G	T	.	.	MAF_USDA=15.882
NC_035088.1	71388911	.	T	C	.	.	MAF_USDA=2.459
NC_035088.1	71388913	.	A	T	.	.	MAF_USDA=5.738
NC_035088.1	71388914	.	T	G	.	.	MAF_USDA=22.951
NC_035088.1	71388944	.	A	T	.	.	MAF_USDA=1.639
NC_035088.1	71389075	.	T	C	.	.	MAF_INRAE=34.81;MAF_USDA=20.0
NC_035088.1	71389135	.	C	G	.	.	MAF_INRAE=5.696;MAF_USDA=29.167
NC_035088.1	71389162	.	G	A	.	.	MAF_USDA=1.639
NC_035088.1	71389195	.	C	T	.	.	MAF_USDA=4.098
NC_035088.1	71389282	.	C	T	.	.	MAF_INRAE=5.833;MAF_USDA=3.279
NC_035088.1	71389321	.	C	T	.	.	MAF_INRAE=39.241;MAF_USDA=14.706
NC_035088.1	71389410	.	A	G	.	.	MAF_INRAE=42.405;MAF_USDA=38.824
NC_035088.1	71389416	.	G	A	.	.	MAF_INRAE=34.177;MAF_USDA=20.588
NC_035088.1	71389962	.	T	G	.	.	MAF_INRAE=34.81;MAF_USDA=15.294
NC_035088.1	71390011	.	G	A	.	.	MAF_USDA=4.706
NC_035088.1	71390240	.	C	A	.	.	MAF_INRAE=5.833
NC_035088.1	71390241	.	C	A	.	.	MAF_INRAE=5.833
NC_035088.1	71390242	.	G	A	.	.	MAF_INRAE=14.557;MAF_USDA=7.377
NC_035088.1	71390327	.	T	C	.	.	MAF_INRAE=11.392;MAF_USDA=18.824
NC_035088.1	71390368	.	C	T	.	.	MAF_USDA=1.639
NC_035088.1	71390447	.	T	G	.	.	MAF_USDA=8.333
NC_035088.1	71390449	.	G	A	.	.	MAF_USDA=8.333
NC_035088.1	71390450	.	C	T	.	.	MAF_USDA=10.417
NC_035088.1	71390462	.	A	C	.	.	MAF_USDA=3.279
NC_035088.1	71390630	.	A	G	.	.	MAF_USDA=2.459
NC_035088.1	71390664	.	A	T	.	.	MAF_USDA=1.176
NC_035088.1	71390693	.	G	A	.	.	MAF_USDA=1.639
NC_035088.1	71390813	.	A	T	.	.	MAF_INRAE=47.468;MAF_USDA=37.5
NC_035088.1	71390822	.	C	T	.	.	MAF_USDA=1.639
NC_035088.1	71390851	.	C	T	.	.	MAF_USDA=1.639
NC_035088.1	71391146	.	C	T	.	.	MAF_INRAE=6.962;MAF_USDA=15.882
NC_035088.1	71391311	.	G	C	.	.	MAF_USDA=1.639
NC_035088.1	71391321	.	G	T	.	.	MAF_USDA=1.639
NC_035088.1	71391354	.	C	A	.	.	MAF_USDA=5.738
NC_035088.1	71391366	.	G	T	.	.	MAF_USDA=1.639
NC_035088.1	71391425	.	C	G	.	.	MAF_USDA=4.098
NC_035088.1	71391429	.	A	G	.	.	MAF_INRAE=12.658;MAF_USDA=4.706
NC_035088.1	71391447	.	T	C	.	.	MAF_INRAE=40.506;MAF_USDA=49.412
NC_035088.1	71391533	.	G	A	.	.	MAF_USDA=1.639
NC_035088.1	71391560	.	C	G	.	.	MAF_INRAE=47.468;MAF_USDA=31.765
NC_035088.1	71391638	.	A	G	.	.	MAF_INRAE=17.5;MAF_USDA=7.059
NC_035088.1	71391651	.	A	G	.	.	MAF_INRAE=47.468;MAF_USDA=31.765
NC_035088.1	71391653	.	T	G	.	.	MAF_USDA=4.098
NC_035088.1	71391746	.	A	C	.	.	MAF_INRAE=47.468;MAF_USDA=31.765
NC_035088.1	71391770	.	G	A	.	.	MAF_INRAE=1.667;MAF_USDA=2.459
NC_035088.1	71391874	.	C	A	.	.	MAF_INRAE=47.468;MAF_USDA=31.765
NC_035088.1	71391877	.	G	T	.	.	MAF_INRAE=31.646;MAF_USDA=5.882
NC_035088.1	71391878	.	C	A	.	.	MAF_INRAE=25.0;MAF_USDA=5.882
NC_035088.1	71392015	.	G	A	.	.	MAF_USDA=9.836
NC_035088.1	71392053	.	A	C	.	.	MAF_INRAE=31.646;MAF_USDA=6.471
NC_035088.1	71392072	.	C	T	.	.	MAF_INRAE=47.468;MAF_USDA=30.588
NC_035088.1	71392146	.	G	T	.	.	MAF_INRAE=47.468;MAF_USDA=30.0
NC_035088.1	71392177	.	G	A	.	.	MAF_USDA=5.738
NC_035088.1	71392362	.	T	C	.	.	MAF_INRAE=6.962;MAF_USDA=20.0
NC_035088.1	71392371	.	T	C	.	.	MAF_USDA=35.882
NC_035088.1	71392408	.	A	T	.	.	MAF_INRAE=10.526
NC_035088.1	71392626	.	T	C	.	.	MAF_INRAE=10.0;MAF_USDA=1.639
NC_035088.1	71392696	.	C	T	.	.	MAF_USDA=6.557
NC_035088.1	71392768	.	G	C	.	.	MAF_INRAE=10.0
NC_035088.1	71392848	.	T	A	.	.	MAF_INRAE=29.114;MAF_USDA=24.118
NC_035088.1	71393028	.	C	T	.	.	MAF_USDA=1.639
NC_035088.1	71393059	.	A	G	.	.	MAF_USDA=4.878
NC_035088.1	71393068	.	A	G	.	.	MAF_USDA=20.833
NC_035088.1	71393098	.	C	G	.	.	MAF_INRAE=5.263;MAF_USDA=10.843
NC_035088.1	71393209	.	T	A	.	.	MAF_USDA=1.639
NC_035088.1	71393245	.	G	A	.	.	MAF_INRAE=3.333
NC_035088.1	71393349	.	A	G	.	.	MAF_INRAE=10.0;MAF_USDA=23.77
NC_035088.1	71393368	.	C	A	.	.	MAF_USDA=1.639
NC_035088.1	71393373	.	G	A	.	.	MAF_USDA=1.639
NC_035088.1	71393404	.	A	G	.	.	MAF_USDA=4.098
NC_035088.1	71393432	.	C	A	.	.	MAF_INRAE=31.646;MAF_USDA=5.882
NC_035088.1	71393436	.	A	T	.	.	MAF_USDA=3.279
NC_035088.1	71393509	.	A	C	.	.	MAF_USDA=4.918
NC_035088.1	71393559	.	T	C	.	.	MAF_INRAE=28.481;MAF_USDA=9.412
NC_035088.1	71393593	.	C	T	.	.	MAF_INRAE=18.987;MAF_USDA=4.167
NC_035088.1	71393631	.	A	C	.	.	MAF_INRAE=10.0;MAF_USDA=29.508
NC_035088.1	71393671	.	A	G	.	.	MAF_USDA=4.098
NC_035088.1	71393678	.	T	A	.	.	MAF_USDA=4.098
NC_035088.1	71393734	.	T	C	.	.	MAF_INRAE=39.241;MAF_USDA=14.118
NC_035088.1	71393825	.	G	A	.	.	MAF_INRAE=17.5;MAF_USDA=5.882
NC_035088.1	71393840	.	A	C	.	.	MAF_INRAE=31.579;MAF_USDA=26.667
NC_035088.1	71393842	.	A	C	.	.	MAF_INRAE=17.5;MAF_USDA=6.25
NC_035088.1	71393875	.	A	T	.	.	MAF_INRAE=4.167;MAF_USDA=14.583
NC_035088.1	71393877	.	A	T	.	.	MAF_INRAE=4.167;MAF_USDA=14.583
NC_035088.1	71393900	.	C	T	.	.	MAF_INRAE=14.167;MAF_USDA=4.118
NC_035088.1	71393947	.	G	A	.	.	MAF_USDA=7.059
NC_035088.1	71393951	.	C	T	.	.	MAF_USDA=1.639
NC_035088.1	71393955	.	G	C	.	.	MAF_INRAE=31.646
NC_035088.1	71393995	.	T	G	.	.	MAF_INRAE=14.167;MAF_USDA=3.529
NC_035088.1	71394044	.	G	C	.	.	MAF_USDA=10.656
NC_035088.1	71394094	.	G	A	.	.	MAF_USDA=2.459
NC_035088.1	71394100	.	G	A	.	.	MAF_INRAE=5.263;MAF_USDA=14.118
NC_035088.1	71394121	.	A	T	.	.	MAF_INRAE=28.481;MAF_USDA=10.588
NC_035088.1	71394136	.	C	A	.	.	MAF_INRAE=3.333
NC_035088.1	71394147	.	T	G	.	.	MAF_USDA=4.098
NC_035088.1	71394162	.	T	C	.	.	MAF_INRAE=5.263;MAF_USDA=13.529
NC_035088.1	71394223	.	C	A	.	.	MAF_USDA=10.656
NC_035088.1	71394267	.	A	C	.	.	MAF_USDA=5.738
NC_035088.1	71394443	.	G	A	.	.	MAF_USDA=4.098
NC_035088.1	71394479	.	G	T	.	.	MAF_INRAE=14.167;MAF_USDA=3.529
NC_035088.1	71394482	.	C	T	.	.	MAF_INRAE=31.646;MAF_USDA=5.882
NC_035088.1	71394496	.	T	A	.	.	MAF_USDA=18.824
NC_035088.1	71394497	.	A	T	.	.	MAF_USDA=18.824
NC_035088.1	71394498	.	C	A	.	.	MAF_USDA=18.824
NC_035088.1	71394516	.	T	G	.	.	MAF_INRAE=29.114;MAF_USDA=12.941
NC_035088.1	71394546	.	T	C	.	.	MAF_USDA=4.918
NC_035088.1	71394577	.	G	A	.	.	MAF_INRAE=18.987;MAF_USDA=4.167
NC_035088.1	71394702	.	T	G	.	.	MAF_INRAE=24.684;MAF_USDA=3.529
NC_035088.1	71394742	.	G	T	.	.	MAF_USDA=1.639
NC_035088.1	71394799	.	T	C	.	.	MAF_USDA=4.098
NC_035088.1	71394865	.	G	A	.	.	MAF_USDA=8.824
NC_035088.1	71394949	.	G	A	.	.	MAF_USDA=4.167
NC_035088.1	71394974	.	T	C	.	.	MAF_INRAE=10.526
NC_035088.1	71395011	.	C	A	.	.	MAF_INRAE=17.5;MAF_USDA=5.882
NC_035088.1	71395175	.	G	A	.	.	MAF_INRAE=39.873;MAF_USDA=33.529
NC_035088.1	71395193	.	G	A	.	.	MAF_USDA=7.059
NC_035088.1	71395283	.	A	T	.	.	MAF_INRAE=35.443;MAF_USDA=8.235
NC_035088.1	71395376	.	C	T	.	.	MAF_INRAE=2.5;MAF_USDA=8.824
NC_035088.1	71395389	.	C	T	.	.	MAF_INRAE=35.443;MAF_USDA=8.235
NC_035088.1	71395390	.	C	T	.	.	MAF_INRAE=30.0;MAF_USDA=8.235
NC_035088.1	71395402	.	A	G	.	.	MAF_INRAE=5.696;MAF_USDA=11.765
NC_035088.1	71395450	.	G	A	.	.	MAF_INRAE=35.443;MAF_USDA=8.333
NC_035088.1	71395534	.	A	T	.	.	MAF_USDA=1.639
NC_035088.1	71395561	.	C	T	.	.	MAF_INRAE=6.962;MAF_USDA=9.412
NC_035088.1	71395572	.	A	C	.	.	MAF_INRAE=43.038;MAF_USDA=17.647
NC_035088.1	71395604	.	G	C	.	.	MAF_INRAE=34.81;MAF_USDA=36.471
NC_035088.1	71395775	.	A	T	.	.	MAF_USDA=3.279
NC_035088.1	71395810	.	A	C	.	.	MAF_INRAE=42.405;MAF_USDA=47.059
NC_035088.1	71395877	.	T	C	.	.	MAF_USDA=2.459
NC_035088.1	71395980	.	G	A	.	.	MAF_INRAE=9.167;MAF_USDA=2.353
NC_035088.1	71396051	.	G	A	.	.	MAF_USDA=2.459
NC_035088.1	71396078	.	G	A	.	.	MAF_INRAE=3.333;MAF_USDA=2.459
NC_035088.1	71396103	.	G	A	.	.	MAF_USDA=5.738
NC_035088.1	71396215	.	C	G	.	.	MAF_INRAE=9.167;MAF_USDA=2.353
NC_035088.1	71396244	.	C	T	.	.	MAF_INRAE=29.747;MAF_USDA=15.294
NC_035088.1	71396246	.	A	G	.	.	MAF_USDA=2.459
NC_035088.1	71396288	.	C	T	.	.	MAF_USDA=1.639
NC_035088.1	71396330	.	G	C	.	.	MAF_USDA=4.098
NC_035088.1	71396363	.	G	A	.	.	MAF_USDA=4.167
NC_035088.1	71396424	.	G	A	.	.	MAF_USDA=2.083
NC_035088.1	71396479	.	A	T	.	.	MAF_INRAE=5.833
NC_035088.1	71396511	.	A	G	.	.	MAF_INRAE=39.873;MAF_USDA=46.471
NC_035088.1	71396539	.	T	G	.	.	MAF_INRAE=16.667;MAF_USDA=5.882
NC_035088.1	71396544	.	T	C	.	.	MAF_USDA=1.639
NC_035088.1	71396671	.	A	T	.	.	MAF_USDA=9.016
NC_035088.1	71396681	.	A	T	.	.	MAF_USDA=4.918
NC_035088.1	71396876	.	G	A	.	.	MAF_USDA=7.647
NC_035088.1	71396946	.	G	T	.	.	MAF_USDA=2.083
NC_035088.1	71397034	.	G	A	.	.	MAF_INRAE=5.063;MAF_USDA=9.412
NC_035088.1	71397199	.	C	T	.	.	MAF_INRAE=5.696;MAF_USDA=20.833
NC_035088.1	71397253	.	G	A	.	.	MAF_USDA=4.918
NC_035088.1	71397377	.	G	A	.	.	MAF_USDA=4.098
NC_035088.1	71397504	.	G	C	.	.	MAF_INRAE=10.759;MAF_USDA=24.706
NC_035088.1	71397585	.	G	A	.	.	MAF_USDA=5.294
NC_035088.1	71397624	.	A	G	.	.	MAF_INRAE=3.333
NC_035088.1	71397662	.	G	A	.	.	MAF_INRAE=26.582;MAF_USDA=11.176
NC_035088.1	71397754	.	G	A	.	.	MAF_INRAE=10.759;MAF_USDA=23.529
NC_035088.1	71397798	.	G	A	.	.	MAF_USDA=2.459
NC_035088.1	71397846	.	G	T	.	.	MAF_INRAE=10.759;MAF_USDA=24.706
NC_035088.1	71397848	.	T	G	.	.	MAF_INRAE=9.167
NC_035088.1	71397963	.	C	T	.	.	MAF_USDA=1.639
NC_035088.1	71397972	.	C	T	.	.	MAF_USDA=1.639
NC_035088.1	71398048	.	G	T	.	.	MAF_USDA=2.353
NC_035088.1	71398090	.	T	A	.	.	MAF_USDA=3.279
NC_035088.1	71398122	.	A	T	.	.	MAF_INRAE=10.759;MAF_USDA=23.529
NC_035088.1	71398167	.	T	A	.	.	MAF_USDA=2.459
NC_035088.1	71398314	.	G	C	.	.	MAF_USDA=4.098
NC_035088.1	71398470	.	A	T	.	.	MAF_INRAE=26.582;MAF_USDA=10.0
NC_035088.1	71398516	.	A	G	.	.	MAF_INRAE=10.759;MAF_USDA=26.471
NC_035088.1	71398628	.	A	G	.	.	MAF_USDA=4.918
NC_035088.1	71398733	.	A	C	.	.	MAF_USDA=3.279
NC_035088.1	71398897	.	T	A	.	.	MAF_INRAE=10.759;MAF_USDA=26.471
NC_035088.1	71398938	.	G	A	.	.	MAF_INRAE=26.667;MAF_USDA=7.647
NC_035088.1	71398940	.	T	A	.	.	MAF_INRAE=10.759;MAF_USDA=27.059
NC_035088.1	71399001	.	G	A	.	.	MAF_INRAE=10.759;MAF_USDA=24.118
NC_035088.1	71399063	.	G	A	.	.	MAF_INRAE=17.5;MAF_USDA=5.882
NC_035088.1	71399123	.	C	T	.	.	MAF_INRAE=13.924;MAF_USDA=14.118
NC_035088.1	71399253	.	C	T	.	.	MAF_INRAE=1.667
NC_035088.1	71399281	.	C	A	.	.	MAF_INRAE=27.215;MAF_USDA=33.529
NC_035088.1	71399369	.	G	C	.	.	MAF_USDA=1.639
NC_035088.1	71399399	.	G	A	.	.	MAF_USDA=4.098
NC_035088.1	71399534	.	A	G	.	.	MAF_INRAE=15.789;MAF_USDA=28.571
NC_035088.1	71399645	.	C	T	.	.	MAF_INRAE=1.667
NC_035088.1	71399781	.	A	C	.	.	MAF_INRAE=12.025;MAF_USDA=44.118
NC_035088.1	71399790	.	A	C	.	.	MAF_INRAE=12.025;MAF_USDA=30.588
NC_035088.1	71399832	.	T	C	.	.	MAF_INRAE=26.667;MAF_USDA=8.824
NC_035088.1	71399875	.	A	T	.	.	MAF_USDA=3.279
NC_035088.1	71399915	.	G	A	.	.	MAF_INRAE=5.696;MAF_USDA=12.353
NC_035088.1	71399955	.	A	G	.	.	MAF_INRAE=10.759;MAF_USDA=27.647
NC_035088.1	71399975	.	G	T	.	.	MAF_USDA=4.918
NC_035088.1	71399994	.	G	A	.	.	MAF_INRAE=5.696;MAF_USDA=11.765
NC_035088.1	71400064	.	C	A	.	.	MAF_USDA=1.639
NC_035088.1	71400120	.	C	T	.	.	MAF_INRAE=26.667;MAF_USDA=8.235
NC_035088.1	71400141	.	C	G	.	.	MAF_INRAE=10.759;MAF_USDA=27.059
NC_035088.1	71400173	.	G	A	.	.	MAF_INRAE=10.759;MAF_USDA=27.059
NC_035088.1	71400226	.	G	T	.	.	MAF_USDA=3.279
NC_035088.1	71400306	.	T	G	.	.	MAF_USDA=4.098
NC_035088.1	71400463	.	A	G	.	.	MAF_INRAE=14.557;MAF_USDA=17.059
NC_035088.1	71400469	.	C	G	.	.	MAF_INRAE=40.506;MAF_USDA=24.118
NC_035088.1	71400538	.	T	C	.	.	MAF_USDA=5.738
NC_035088.1	71400792	.	G	T	.	.	MAF_USDA=1.639
NC_035088.1	71400825	.	C	G	.	.	MAF_USDA=4.098
NC_035088.1	71400939	.	T	C	.	.	MAF_INRAE=39.873;MAF_USDA=41.765
NC_035088.1	71401024	.	G	A	.	.	MAF_INRAE=5.696;MAF_USDA=11.176
NC_035088.1	71401063	.	C	T	.	.	MAF_INRAE=37.975;MAF_USDA=14.706
NC_035088.1	71401091	.	T	C	.	.	MAF_INRAE=10.833;MAF_USDA=16.471
NC_035088.1	71401192	.	C	T	.	.	MAF_INRAE=15.19;MAF_USDA=8.235
NC_035088.1	71401205	.	G	A	.	.	MAF_USDA=4.098
NC_035088.1	71401267	.	G	A	.	.	MAF_INRAE=10.833;MAF_USDA=6.471
NC_035088.1	71401291	.	A	G	.	.	MAF_USDA=1.639
NC_035088.1	71401294	.	C	G	.	.	MAF_USDA=6.557
NC_035088.1	71401345	.	C	A	.	.	MAF_USDA=1.639
NC_035088.1	71401376	.	G	T	.	.	MAF_USDA=10.656
NC_035088.1	71401396	.	G	T	.	.	MAF_USDA=2.459
NC_035088.1	71401416	.	T	G	.	.	MAF_INRAE=24.684;MAF_USDA=4.118
NC_035088.1	71401462	.	A	G	.	.	MAF_INRAE=10.833;MAF_USDA=14.118
NC_035088.1	71401464	.	A	C	.	.	MAF_INRAE=10.833;MAF_USDA=14.118
NC_035088.1	71401494	.	T	G	.	.	MAF_USDA=2.353
NC_035088.1	71401875	.	C	T	.	.	MAF_USDA=1.639
NC_035088.1	71401889	.	A	G	.	.	MAF_INRAE=1.667
NC_035088.1	71401963	.	G	T	.	.	MAF_USDA=1.765
NC_035088.1	71402073	.	G	T	.	.	MAF_USDA=3.529
NC_035088.1	71402111	.	G	T	.	.	MAF_USDA=1.639
NC_035088.1	71402179	.	T	G	.	.	MAF_INRAE=32.278;MAF_USDA=7.143
NC_035088.1	71402264	.	G	C	.	.	MAF_INRAE=9.167;MAF_USDA=26.667
NC_035088.1	71402307	.	G	A	.	.	MAF_USDA=16.667
NC_035088.1	71402326	.	T	C	.	.	MAF_INRAE=5.696;MAF_USDA=8.824
NC_035088.1	71402617	.	A	T	.	.	MAF_INRAE=10.0;MAF_USDA=5.294
NC_035088.1	71402856	.	G	A	.	.	MAF_INRAE=5.696;MAF_USDA=25.294
NC_035088.1	71402935	.	G	A	.	.	MAF_USDA=4.918
NC_035088.1	71402960	.	G	A	.	.	MAF_USDA=4.098
NC_035088.1	71403140	.	A	T	.	.	MAF_USDA=1.639
NC_035088.1	71403145	.	A	G	.	.	MAF_USDA=1.639
NC_035088.1	71403185	.	G	T	.	.	MAF_INRAE=6.329;MAF_USDA=12.941
NC_035088.1	71403268	.	G	T	.	.	MAF_INRAE=12.658;MAF_USDA=26.471
NC_035088.1	71403278	.	T	A	.	.	MAF_USDA=2.083
NC_035088.1	71403331	.	T	G	.	.	MAF_USDA=11.765
NC_035088.1	71403473	.	A	C	.	.	MAF_USDA=14.583
NC_035088.1	71404297	.	T	C	.	.	MAF_USDA=6.548
NC_035088.1	71404309	.	T	G	.	.	MAF_USDA=7.647
NC_035088.1	71404323	.	T	G	.	.	MAF_USDA=1.639
NC_035088.1	71404326	.	T	G	.	.	MAF_USDA=22.941
NC_035088.1	71404331	.	A	G	.	.	MAF_USDA=47.917
NC_035088.1	71404342	.	G	T	.	.	MAF_USDA=10.417
NC_035088.1	71404356	.	G	T	.	.	MAF_USDA=14.583
NC_035088.1	71404374	.	G	A	.	.	MAF_USDA=8.333
NC_035088.1	71404386	.	G	T	.	.	MAF_USDA=18.75
NC_035088.1	71404416	.	G	T	.	.	MAF_USDA=25.0
NC_035088.1	71404434	.	G	A	.	.	MAF_INRAE=5.0
NC_035088.1	71404446	.	T	G	.	.	MAF_USDA=39.583
NC_035088.1	71404564	.	G	T	.	.	MAF_INRAE=6.962;MAF_USDA=5.294
NC_035088.1	71404631	.	C	A	.	.	MAF_INRAE=3.333;MAF_USDA=18.824
NC_035088.1	71404690	.	C	A	.	.	MAF_INRAE=50.0;MAF_USDA=12.353
NC_035088.1	71404700	.	G	A	.	.	MAF_INRAE=12.5;MAF_USDA=4.118
NC_035088.1	71404702	.	C	G	.	.	MAF_USDA=12.295
NC_035088.1	71404707	.	A	C	.	.	MAF_USDA=1.639
NC_035088.1	71404758	.	C	T	.	.	MAF_INRAE=13.291;MAF_USDA=2.941
NC_035088.1	71404764	.	T	A	.	.	MAF_INRAE=5.696;MAF_USDA=20.588
NC_035088.1	71404770	.	A	G	.	.	MAF_USDA=1.639
NC_035088.1	71404788	.	A	C	.	.	MAF_INRAE=48.101;MAF_USDA=47.647
NC_035088.1	71404803	.	C	G	.	.	MAF_USDA=1.639
NC_035088.1	71404804	.	G	A	.	.	MAF_INRAE=47.468;MAF_USDA=32.941
NC_035088.1	71404811	.	A	G	.	.	MAF_USDA=1.639
NC_035088.1	71404940	.	G	A	.	.	MAF_INRAE=13.291;MAF_USDA=2.353
NC_035088.1	71404963	.	C	A	.	.	MAF_USDA=1.639
NC_035088.1	71405020	.	A	G	.	.	MAF_USDA=3.279
NC_035088.1	71405023	.	A	G	.	.	MAF_USDA=7.059
NC_035088.1	71405294	.	C	T	.	.	MAF_INRAE=15.19;MAF_USDA=12.295
NC_035088.1	71405354	.	C	G	.	.	MAF_USDA=11.765
NC_035088.1	71405358	.	C	G	.	.	MAF_INRAE=12.658;MAF_USDA=11.176
NC_035088.1	71405391	.	C	T	.	.	MAF_INRAE=15.19;MAF_USDA=9.836
NC_035088.1	71405393	.	C	A	.	.	MAF_USDA=14.706
NC_035088.1	71405456	.	T	A	.	.	MAF_INRAE=39.241;MAF_USDA=38.235
NC_035088.1	71405611	.	A	G	.	.	MAF_INRAE=19.167;MAF_USDA=31.765
NC_035088.1	71405619	.	T	C	.	.	MAF_USDA=24.118
NC_035088.1	71405717	.	C	A	.	.	MAF_INRAE=6.329;MAF_USDA=22.353
NC_035088.1	71405742	.	T	A	.	.	MAF_INRAE=38.333;MAF_USDA=22.941
NC_035088.1	71405776	.	G	A	.	.	MAF_USDA=1.639
NC_035088.1	71405876	.	A	T	.	.	MAF_USDA=2.083
NC_035088.1	71405929	.	T	G	.	.	MAF_INRAE=14.167;MAF_USDA=5.294
NC_035088.1	71405944	.	G	A	.	.	MAF_USDA=1.639
NC_035088.1	71406035	.	A	G	.	.	MAF_USDA=1.639
NC_035088.1	71406037	.	T	A	.	.	MAF_USDA=1.639
NC_035088.1	71406049	.	C	T	.	.	MAF_USDA=4.098
NC_035088.1	71406137	.	G	A	.	.	MAF_INRAE=5.696;MAF_USDA=7.647
NC_035088.1	71406172	.	C	T	.	.	MAF_INRAE=13.291;MAF_USDA=5.882
NC_035088.1	71406438	.	G	C	.	.	MAF_USDA=2.459
NC_035088.1	71406478	.	T	A	.	.	MAF_USDA=1.639
NC_035088.1	71406584	.	G	A	.	.	MAF_USDA=2.459
NC_035088.1	71406620	.	C	T	.	.	MAF_INRAE=5.696;MAF_USDA=4.706
NC_035088.1	71406633	.	T	A	.	.	MAF_USDA=3.279
NC_035088.1	71406672	.	C	T	.	.	MAF_INRAE=34.177;MAF_USDA=50.0
NC_035088.1	71406706	.	C	A	.	.	MAF_USDA=2.459
NC_035088.1	71406796	.	G	A	.	.	MAF_USDA=4.098
NC_035088.1	71406812	.	G	A	.	.	MAF_USDA=4.098
NC_035088.1	71407007	.	C	T	.	.	MAF_INRAE=3.333;MAF_USDA=6.471
NC_035088.1	71407091	.	C	A	.	.	MAF_INRAE=15.19;MAF_USDA=19.672
NC_035088.1	71407098	.	C	T	.	.	MAF_INRAE=5.696;MAF_USDA=13.529
NC_035088.1	71407134	.	A	G	.	.	MAF_INRAE=15.19;MAF_USDA=9.016
NC_035088.1	71407198	.	A	T	.	.	MAF_USDA=4.918
NC_035088.1	71407235	.	C	T	.	.	MAF_USDA=4.098
NC_035088.1	71407261	.	G	A	.	.	MAF_USDA=10.656
NC_035088.1	71407266	.	G	T	.	.	MAF_USDA=10.656
NC_035088.1	71407300	.	G	C	.	.	MAF_INRAE=5.696;MAF_USDA=13.529
NC_035088.1	71407354	.	T	C	.	.	MAF_INRAE=15.823;MAF_USDA=15.294
NC_035088.1	71407367	.	G	A	.	.	MAF_INRAE=46.203;MAF_USDA=12.941
NC_035088.1	71407377	.	G	A	.	.	MAF_INRAE=34.81;MAF_USDA=39.412
NC_035088.1	71407461	.	C	G	.	.	MAF_INRAE=5.696;MAF_USDA=2.353
NC_035088.1	71407491	.	G	A	.	.	MAF_USDA=1.639
NC_035088.1	71407500	.	T	A	.	.	MAF_USDA=1.639
NC_035088.1	71407501	.	G	T	.	.	MAF_USDA=1.639
NC_035088.1	71407515	.	C	T	.	.	MAF_USDA=2.459
NC_035088.1	71407516	.	A	C	.	.	MAF_USDA=25.41
NC_035088.1	71407519	.	G	C	.	.	MAF_USDA=1.639
NC_035088.1	71407522	.	G	T	.	.	MAF_USDA=25.41
NC_035088.1	71407553	.	A	G	.	.	MAF_USDA=11.176
NC_035088.1	71407562	.	T	C	.	.	MAF_USDA=1.639
NC_035088.1	71407595	.	C	T	.	.	MAF_INRAE=3.333
NC_035088.1	71407609	.	G	T	.	.	MAF_USDA=9.836
NC_035088.1	71407649	.	C	T	.	.	MAF_INRAE=47.468;MAF_USDA=48.824
NC_035088.1	71407657	.	G	A	.	.	MAF_INRAE=1.667
NC_035088.1	71407694	.	G	T	.	.	MAF_INRAE=12.658;MAF_USDA=4.706
NC_035088.1	71407696	.	T	A	.	.	MAF_INRAE=28.481;MAF_USDA=30.0
NC_035088.1	71407707	.	T	G	.	.	MAF_USDA=1.639
NC_035088.1	71407720	.	G	T	.	.	MAF_INRAE=28.481;MAF_USDA=30.0
NC_035088.1	71407733	.	T	G	.	.	MAF_INRAE=28.481;MAF_USDA=32.353
NC_035088.1	71407770	.	C	T	.	.	MAF_INRAE=1.667
NC_035088.1	71407864	.	G	A	.	.	MAF_USDA=1.639
NC_035088.1	71408168	.	G	A	.	.	MAF_INRAE=17.722;MAF_USDA=14.706
NC_035088.1	71408210	.	C	A	.	.	MAF_USDA=1.639
NC_035088.1	71408239	.	T	A	.	.	MAF_USDA=5.738
NC_035088.1	71408355	.	G	T	.	.	MAF_USDA=9.412
NC_035088.1	71408454	.	T	C	.	.	MAF_INRAE=6.329;MAF_USDA=12.295
NC_035088.1	71408486	.	T	G	.	.	MAF_USDA=3.529
NC_035088.1	71408500	.	C	T	.	.	MAF_INRAE=5.696;MAF_USDA=4.706
NC_035088.1	71408541	.	G	A	.	.	MAF_USDA=3.529
NC_035088.1	71408543	.	T	A	.	.	MAF_USDA=20.0
NC_035088.1	71408595	.	C	A	.	.	MAF_USDA=4.098
NC_035088.1	71408628	.	A	G	.	.	MAF_INRAE=10.833
NC_035088.1	71408725	.	A	G	.	.	MAF_INRAE=40.833;MAF_USDA=42.353
NC_035088.1	71408818	.	A	G	.	.	MAF_INRAE=34.81;MAF_USDA=35.882
NC_035088.1	71409114	.	C	T	.	.	MAF_USDA=1.176
NC_035088.1	71409139	.	A	C	.	.	MAF_USDA=5.738
NC_035088.1	71409143	.	G	T	.	.	MAF_INRAE=6.329;MAF_USDA=9.412
NC_035088.1	71409145	.	T	C	.	.	MAF_INRAE=5.0;MAF_USDA=9.412
NC_035088.1	71409150	.	A	G	.	.	MAF_INRAE=38.608;MAF_USDA=15.882
NC_035088.1	71409152	.	G	T	.	.	MAF_INRAE=40.833;MAF_USDA=41.176
NC_035088.1	71409250	.	T	A	.	.	MAF_USDA=1.639
NC_035088.1	71409285	.	G	A	.	.	MAF_USDA=10.656
NC_035088.1	71409328	.	T	C	.	.	MAF_INRAE=1.667;MAF_USDA=1.639
NC_035088.1	71409509	.	T	C	.	.	MAF_INRAE=13.291;MAF_USDA=16.667
NC_035088.1	71409610	.	G	A	.	.	MAF_INRAE=13.291;MAF_USDA=2.353
NC_035088.1	71409652	.	T	G	.	.	MAF_USDA=1.639
NC_035088.1	71409665	.	T	A	.	.	MAF_INRAE=3.333
NC_035088.1	71409859	.	C	A	.	.	MAF_USDA=2.459
NC_035088.1	71409865	.	C	G	.	.	MAF_USDA=6.557
NC_035088.1	71409868	.	G	T	.	.	MAF_USDA=2.459
NC_035088.1	71409968	.	C	A	.	.	MAF_INRAE=13.291;MAF_USDA=2.353
NC_035088.1	71410268	.	G	A	.	.	MAF_USDA=1.639
NC_035088.1	71410292	.	T	C	.	.	MAF_INRAE=14.557;MAF_USDA=13.934
NC_035088.1	71410330	.	C	A	.	.	MAF_INRAE=12.658;MAF_USDA=8.235
NC_035088.1	71410351	.	A	C	.	.	MAF_INRAE=47.468;MAF_USDA=39.583
NC_035088.1	71410421	.	T	G	.	.	MAF_USDA=2.459
NC_035088.1	71410714	.	T	G	.	.	MAF_USDA=10.417
NC_035088.1	71410798	.	T	A	.	.	MAF_USDA=4.098
NC_035088.1	71410802	.	G	C	.	.	MAF_USDA=4.098
NC_035088.1	71410929	.	G	A	.	.	MAF_INRAE=5.696;MAF_USDA=22.917
NC_035088.1	71410935	.	A	G	.	.	MAF_INRAE=3.333
NC_035088.1	71410955	.	G	A	.	.	MAF_USDA=4.918
NC_035088.1	71410957	.	T	G	.	.	MAF_INRAE=14.167;MAF_USDA=5.294
NC_035088.1	71410997	.	T	G	.	.	MAF_USDA=2.459
NC_035088.1	71410998	.	C	A	.	.	MAF_INRAE=12.658;MAF_USDA=14.754
NC_035088.1	71411091	.	C	T	.	.	MAF_INRAE=13.291;MAF_USDA=7.059
NC_035088.1	71411102	.	G	A	.	.	MAF_INRAE=49.367;MAF_USDA=38.824
NC_035088.1	71411153	.	C	T	.	.	MAF_USDA=2.083
NC_035088.1	71411249	.	C	A	.	.	MAF_USDA=5.738
NC_035088.1	71411272	.	G	C	.	.	MAF_INRAE=35.443;MAF_USDA=47.647
NC_035088.1	71411319	.	C	G	.	.	MAF_INRAE=42.405;MAF_USDA=41.765
NC_035088.1	71411325	.	C	T	.	.	MAF_USDA=1.639
NC_035088.1	71411470	.	T	C	.	.	MAF_INRAE=37.342;MAF_USDA=9.412
NC_035088.1	71411573	.	G	A	.	.	MAF_USDA=1.639
NC_035088.1	71411612	.	T	C	.	.	MAF_USDA=1.639
NC_035088.1	71411657	.	A	G	.	.	MAF_USDA=6.557
NC_035088.1	71412079	.	T	A	.	.	MAF_USDA=25.0
NC_035088.1	71412086	.	T	C	.	.	MAF_USDA=26.667
NC_035088.1	71412173	.	A	T	.	.	MAF_USDA=3.279
NC_035088.1	71412187	.	A	T	.	.	MAF_USDA=3.279
NC_035088.1	71412194	.	T	C	.	.	MAF_USDA=5.738
NC_035088.1	71412201	.	T	G	.	.	MAF_USDA=11.475
NC_035088.1	71412239	.	A	G	.	.	MAF_USDA=12.295
NC_035088.1	71412248	.	T	A	.	.	MAF_USDA=12.295
NC_035088.1	71412266	.	C	A	.	.	MAF_USDA=11.475
NC_035088.1	71412297	.	T	C	.	.	MAF_USDA=18.033
NC_035088.1	71412334	.	A	G	.	.	MAF_INRAE=5.263;MAF_USDA=2.083
NC_035088.1	71412373	.	G	C	.	.	MAF_USDA=2.083
NC_035088.1	71412379	.	C	T	.	.	MAF_USDA=13.115
NC_035088.1	71412426	.	G	A	.	.	MAF_USDA=17.213
NC_035088.1	71412428	.	C	A	.	.	MAF_USDA=3.279
NC_035088.1	71412455	.	T	C	.	.	MAF_USDA=49.18
NC_035088.1	71412513	.	C	T	.	.	MAF_INRAE=5.263;MAF_USDA=10.656
NC_035088.1	71412514	.	G	A	.	.	MAF_USDA=25.882
NC_035088.1	71412541	.	T	G	.	.	MAF_USDA=22.941
NC_035088.1	71412542	.	G	T	.	.	MAF_USDA=13.115
NC_035088.1	71412551	.	G	A	.	.	MAF_USDA=4.918
NC_035088.1	71412579	.	A	C	.	.	MAF_INRAE=15.823;MAF_USDA=10.656
NC_035088.1	71412599	.	G	A	.	.	MAF_INRAE=18.354;MAF_USDA=34.118
NC_035088.1	71412613	.	G	T	.	.	MAF_INRAE=5.263;MAF_USDA=29.508
NC_035088.1	71412615	.	T	G	.	.	MAF_USDA=5.738
NC_035088.1	71412655	.	G	T	.	.	MAF_USDA=1.639
NC_035088.1	71412657	.	A	C	.	.	MAF_INRAE=17.722;MAF_USDA=34.426
NC_035088.1	71412661	.	A	G	.	.	MAF_INRAE=21.667;MAF_USDA=35.246
NC_035088.1	71412663	.	C	T	.	.	MAF_USDA=5.738
NC_035088.1	71412680	.	C	A	.	.	MAF_INRAE=16.456;MAF_USDA=36.066
NC_035088.1	71412719	.	T	C	.	.	MAF_INRAE=16.456;MAF_USDA=30.328
NC_035088.1	71412797	.	G	A	.	.	MAF_INRAE=17.722;MAF_USDA=40.588
NC_035088.1	71413062	.	C	A	.	.	MAF_USDA=45.181
NC_035088.1	71413063	.	C	T	.	.	MAF_USDA=45.783
NC_035088.1	71413270	.	G	C	.	.	MAF_INRAE=18.354;MAF_USDA=40.0
NC_035088.1	71413298	.	A	G	.	.	MAF_INRAE=1.667;MAF_USDA=8.197
NC_035088.1	71413365	.	T	G	.	.	MAF_USDA=14.754
NC_035088.1	71413370	.	G	T	.	.	MAF_INRAE=3.333
NC_035088.1	71413393	.	G	A	.	.	MAF_USDA=4.918
NC_035088.1	71414961	.	C	T	.	.	MAF_USDA=1.639
NC_035088.1	71415065	.	G	T	.	.	MAF_USDA=8.197
NC_035088.1	71415163	.	C	G	.	.	MAF_USDA=4.098
NC_035088.1	71415164	.	G	A	.	.	MAF_USDA=4.098
NC_035088.1	71415201	.	A	G	.	.	MAF_INRAE=16.456;MAF_USDA=12.353
NC_035088.1	71415262	.	G	T	.	.	MAF_INRAE=1.667;MAF_USDA=1.765
NC_035088.1	71415275	.	C	A	.	.	MAF_INRAE=12.658;MAF_USDA=24.118
NC_035088.1	71415302	.	C	A	.	.	MAF_USDA=7.377
NC_035088.1	71415440	.	C	T	.	.	MAF_INRAE=1.667;MAF_USDA=2.5
NC_035088.1	71415449	.	C	T	.	.	MAF_INRAE=3.333
NC_035088.1	71415454	.	G	C	.	.	MAF_USDA=3.279
NC_035088.1	71415649	.	A	T	.	.	MAF_USDA=3.279
NC_035088.1	71415707	.	C	G	.	.	MAF_USDA=2.459
NC_035088.1	71415722	.	G	A	.	.	MAF_INRAE=30.0;MAF_USDA=14.583
NC_035088.1	71415725	.	G	A	.	.	MAF_INRAE=15.833
NC_035088.1	71415742	.	A	T	.	.	MAF_USDA=4.706
NC_035088.1	71415747	.	A	G	.	.	MAF_USDA=4.918
NC_035088.1	71415771	.	T	C	.	.	MAF_INRAE=17.5;MAF_USDA=25.0
NC_035088.1	71415772	.	C	A	.	.	MAF_USDA=6.557
NC_035088.1	71415790	.	A	T	.	.	MAF_INRAE=48.333
NC_035088.1	71415816	.	A	G	.	.	MAF_INRAE=48.333
NC_035088.1	71415870	.	G	A	.	.	MAF_INRAE=6.667
NC_035088.1	71415927	.	T	G	.	.	MAF_INRAE=43.333
NC_035088.1	71415958	.	C	T	.	.	MAF_INRAE=3.333;MAF_USDA=4.918
NC_035088.1	71415970	.	T	A	.	.	MAF_INRAE=9.167;MAF_USDA=4.167
NC_035088.1	71415973	.	A	G	.	.	MAF_INRAE=45.0
NC_035088.1	71416082	.	T	G	.	.	MAF_USDA=20.833
NC_035088.1	71416227	.	G	T	.	.	MAF_USDA=2.459
NC_035088.1	71416238	.	G	A	.	.	MAF_INRAE=9.494;MAF_USDA=2.353
NC_035088.1	71416281	.	G	C	.	.	MAF_USDA=45.833
NC_035088.1	71416412	.	C	T	.	.	MAF_USDA=14.754
NC_035088.1	71416618	.	A	C	.	.	MAF_USDA=2.459
NC_035088.1	71416626	.	A	G	.	.	MAF_USDA=4.098
NC_035088.1	71416627	.	A	T	.	.	MAF_USDA=4.098
NC_035088.1	71416656	.	G	T	.	.	MAF_INRAE=36.842;MAF_USDA=20.588
NC_035088.1	71416732	.	A	T	.	.	MAF_USDA=1.639
NC_035088.1	71416741	.	T	A	.	.	MAF_USDA=2.459
NC_035088.1	71416765	.	T	C	.	.	MAF_INRAE=48.101;MAF_USDA=29.412
NC_035088.1	71416802	.	C	A	.	.	MAF_INRAE=32.911;MAF_USDA=44.118
NC_035088.1	71416887	.	A	T	.	.	MAF_INRAE=15.19;MAF_USDA=23.529
NC_035088.1	71416928	.	C	T	.	.	MAF_USDA=2.5
NC_035088.1	71416972	.	G	A	.	.	MAF_USDA=1.639
NC_035088.1	71417007	.	C	G	.	.	MAF_USDA=4.918
NC_035088.1	71417086	.	C	A	.	.	MAF_USDA=5.294
NC_035088.1	71417089	.	G	T	.	.	MAF_USDA=1.639
NC_035088.1	71417097	.	A	T	.	.	MAF_INRAE=3.333
NC_035088.1	71417104	.	T	A	.	.	MAF_USDA=5.738
NC_035088.1	71417124	.	C	T	.	.	MAF_USDA=23.77
NC_035088.1	71417177	.	G	A	.	.	MAF_USDA=5.833
NC_035088.1	71417194	.	C	T	.	.	MAF_INRAE=48.101;MAF_USDA=33.929
NC_035088.1	71417202	.	G	A	.	.	MAF_USDA=5.738
NC_035088.1	71417291	.	C	A	.	.	MAF_INRAE=11.392;MAF_USDA=6.25
NC_035088.1	71417336	.	G	A	.	.	MAF_USDA=10.833
NC_035088.1	71417359	.	C	T	.	.	MAF_USDA=26.667
NC_035088.1	71417367	.	A	C	.	.	MAF_INRAE=16.456;MAF_USDA=12.295
NC_035088.1	71417368	.	A	C	.	.	MAF_USDA=27.049
NC_035088.1	71417407	.	T	A	.	.	MAF_INRAE=18.354;MAF_USDA=4.167
NC_035088.1	71417451	.	C	A	.	.	MAF_USDA=3.333
NC_035088.1	71417472	.	G	T	.	.	MAF_USDA=23.77
NC_035088.1	71417501	.	A	C	.	.	MAF_INRAE=15.19;MAF_USDA=9.836
NC_035088.1	71417508	.	C	T	.	.	MAF_INRAE=48.101;MAF_USDA=46.471
NC_035088.1	71417523	.	C	T	.	.	MAF_INRAE=32.911;MAF_USDA=43.529
NC_035088.1	71417622	.	C	A	.	.	MAF_INRAE=1.667
NC_035088.1	71417642	.	G	A	.	.	MAF_INRAE=35.443;MAF_USDA=9.412
NC_035088.1	71417658	.	A	C	.	.	MAF_USDA=4.918
NC_035088.1	71417663	.	C	A	.	.	MAF_INRAE=10.127;MAF_USDA=3.529
NC_035088.1	71417667	.	G	A	.	.	MAF_USDA=3.529
NC_035088.1	71417724	.	T	C	.	.	MAF_INRAE=30.38;MAF_USDA=31.176
NC_035088.1	71417737	.	A	C	.	.	MAF_INRAE=8.861;MAF_USDA=2.353
NC_035088.1	71417768	.	G	T	.	.	MAF_INRAE=1.667;MAF_USDA=1.639
NC_035088.1	71417903	.	C	A	.	.	MAF_INRAE=1.667
NC_035088.1	71417904	.	T	C	.	.	MAF_USDA=3.279
NC_035088.1	71417908	.	A	C	.	.	MAF_USDA=4.918
NC_035088.1	71418165	.	C	T	.	.	MAF_INRAE=5.833
NC_035088.1	71418261	.	T	C	.	.	MAF_INRAE=46.835;MAF_USDA=42.941
NC_035088.1	71418290	.	C	T	.	.	MAF_INRAE=15.823;MAF_USDA=6.471
NC_035088.1	71418408	.	A	G	.	.	MAF_INRAE=5.833;MAF_USDA=17.213
NC_035088.1	71418413	.	G	A	.	.	MAF_INRAE=20.886;MAF_USDA=15.574
NC_035088.1	71418414	.	T	G	.	.	MAF_INRAE=46.835;MAF_USDA=42.941
NC_035088.1	71418500	.	T	C	.	.	MAF_INRAE=46.835;MAF_USDA=41.176
NC_035088.1	71418507	.	A	G	.	.	MAF_INRAE=13.291;MAF_USDA=3.529
NC_035088.1	71418573	.	C	T	.	.	MAF_INRAE=30.38;MAF_USDA=30.588
NC_035088.1	71418603	.	A	C	.	.	MAF_INRAE=43.333;MAF_USDA=42.941
NC_035088.1	71418630	.	T	A	.	.	MAF_INRAE=1.667
NC_035088.1	71418637	.	G	T	.	.	MAF_INRAE=37.975;MAF_USDA=40.0
NC_035088.1	71418639	.	G	A	.	.	MAF_USDA=4.098
NC_035088.1	71418641	.	A	G	.	.	MAF_INRAE=35.0;MAF_USDA=40.0
NC_035088.1	71418803	.	T	C	.	.	MAF_USDA=2.459
NC_035088.1	71418895	.	TCCCCCA	TCCCCCT	.	.	MAF_USDA=8.696
NC_035088.1	71418901	.	A	T	.	.	MAF_INRAE=5.833
NC_035088.1	71418903	.	A	T	.	.	MAF_INRAE=5.833
NC_035088.1	71418926	.	T	C	.	.	MAF_INRAE=5.833
NC_035088.1	71418927	.	C	T	.	.	MAF_INRAE=5.833
NC_035088.1	71418973	.	G	A	.	.	MAF_USDA=11.176
NC_035088.1	71419021	.	T	G	.	.	MAF_USDA=20.0
NC_035088.1	71419053	.	T	C	.	.	MAF_INRAE=30.38;MAF_USDA=17.647
NC_035088.1	71419057	.	G	A	.	.	MAF_INRAE=28.333;MAF_USDA=17.647
NC_035088.1	71419063	.	C	A	.	.	MAF_INRAE=30.38;MAF_USDA=17.647
NC_035088.1	71419100	.	G	A	.	.	MAF_USDA=2.459
NC_035088.1	71419104	.	A	T	.	.	MAF_INRAE=36.709;MAF_USDA=41.667
NC_035088.1	71419145	.	T	C	.	.	MAF_USDA=10.656
NC_035088.1	71419159	.	A	G	.	.	MAF_USDA=6.471
NC_035088.1	71419164	.	T	G	.	.	MAF_USDA=1.639
NC_035088.1	71419200	.	T	G	.	.	MAF_USDA=15.294
NC_035088.1	71419239	.	C	G	.	.	MAF_INRAE=9.494;MAF_USDA=2.353
NC_035088.1	71419250	.	G	T	.	.	MAF_USDA=1.639
NC_035088.1	71419531	.	T	G	.	.	MAF_USDA=3.279
NC_035088.1	71419550	.	A	T	.	.	MAF_INRAE=3.333
NC_035088.1	71419574	.	T	G	.	.	MAF_USDA=3.279
NC_035088.1	71419594	.	G	A	.	.	MAF_INRAE=5.833
NC_035088.1	71419684	.	G	A	.	.	MAF_USDA=1.639
NC_035088.1	71419686	.	T	C	.	.	MAF_USDA=1.639
NC_035088.1	71419728	.	A	G	.	.	MAF_USDA=1.639
NC_035088.1	71419750	.	ATGTAGG	ATGTAGC	.	.	MAF_USDA=6.25
NC_035088.1	71419756	.	G	C	.	.	MAF_INRAE=9.494;MAF_USDA=1.639
NC_035088.1	71419780	.	G	A	.	.	MAF_INRAE=17.722;MAF_USDA=14.706
NC_035088.1	71419924	.	G	A	.	.	MAF_USDA=1.639
NC_035088.1	71419928	.	G	A	.	.	MAF_INRAE=15.823;MAF_USDA=6.471
NC_035088.1	71419978	.	T	G	.	.	MAF_USDA=1.639
NC_035088.1	71419998	.	G	A	.	.	MAF_USDA=5.738
NC_035088.1	71420062	.	C	A	.	.	MAF_USDA=3.279
NC_035088.1	71420175	.	C	A	.	.	MAF_USDA=9.016
NC_035088.1	71420299	.	T	C	.	.	MAF_INRAE=3.333;MAF_USDA=18.235
NC_035088.1	71420402	.	G	C	.	.	MAF_USDA=4.167
NC_035088.1	71420404	.	C	T	.	.	MAF_USDA=4.167
NC_035088.1	71420406	.	T	C	.	.	MAF_USDA=4.167
NC_035088.1	71420466	.	C	T	.	.	MAF_INRAE=3.797;MAF_USDA=24.706
NC_035088.1	71420576	.	G	T	.	.	MAF_USDA=1.639
NC_035088.1	71420583	.	T	A	.	.	MAF_INRAE=9.167;MAF_USDA=26.23
NC_035088.1	71420647	.	C	T	.	.	MAF_USDA=1.639
NC_035088.1	71420732	.	T	C	.	.	MAF_INRAE=3.333;MAF_USDA=1.639
NC_035088.1	71420759	.	C	T	.	.	MAF_USDA=1.639
NC_035088.1	71420786	.	A	G	.	.	MAF_USDA=9.836
NC_035088.1	71420810	.	T	C	.	.	MAF_USDA=4.706
NC_035088.1	71420816	.	A	G	.	.	MAF_USDA=4.918
NC_035088.1	71420819	.	G	A	.	.	MAF_INRAE=47.5
NC_035088.1	71420841	.	T	G	.	.	MAF_USDA=4.167
NC_035088.1	71420848	.	G	A	.	.	MAF_USDA=4.918
NC_035088.1	71420858	.	T	C	.	.	MAF_INRAE=3.333;MAF_USDA=13.529
NC_035088.1	71420877	.	T	C	.	.	MAF_INRAE=3.333;MAF_USDA=23.529
NC_035088.1	71420885	.	G	C	.	.	MAF_INRAE=3.333;MAF_USDA=19.412
NC_035088.1	71420892	.	C	A	.	.	MAF_USDA=5.882
NC_035088.1	71420917	.	G	T	.	.	MAF_USDA=10.588
NC_035088.1	71420965	.	G	A	.	.	MAF_INRAE=27.848;MAF_USDA=31.176
NC_035088.1	71420974	.	C	T	.	.	MAF_INRAE=5.263;MAF_USDA=31.765
NC_035088.1	71420976	.	C	T	.	.	MAF_USDA=3.279
NC_035088.1	71421032	.	C	T	.	.	MAF_USDA=4.706
NC_035088.1	71421033	.	A	C	.	.	MAF_INRAE=28.481;MAF_USDA=12.941
NC_035088.1	71421108	.	G	C	.	.	MAF_USDA=1.639
NC_035088.1	71421299	.	G	A	.	.	MAF_INRAE=14.167;MAF_USDA=4.167
NC_035088.1	71421345	.	C	A	.	.	MAF_USDA=2.459
NC_035088.1	71421370	.	A	G	.	.	MAF_INRAE=18.354;MAF_USDA=20.588
NC_035088.1	71421385	.	A	C	.	.	MAF_INRAE=18.354;MAF_USDA=9.836
NC_035088.1	71421466	.	A	C	.	.	MAF_INRAE=17.089;MAF_USDA=12.941
NC_035088.1	71421533	.	G	A	.	.	MAF_INRAE=8.228;MAF_USDA=2.353
NC_035088.1	71421589	.	C	T	.	.	MAF_INRAE=28.481;MAF_USDA=13.529
NC_035088.1	71421600	.	A	G	.	.	MAF_INRAE=24.051;MAF_USDA=44.118
NC_035088.1	71421763	.	G	A	.	.	MAF_INRAE=18.354;MAF_USDA=21.765
NC_035088.1	71421764	.	A	G	.	.	MAF_INRAE=24.051;MAF_USDA=43.529
NC_035088.1	71421947	.	C	A	.	.	MAF_USDA=6.557
NC_035088.1	71422055	.	A	C	.	.	MAF_USDA=2.459
NC_035088.1	71422119	.	C	T	.	.	MAF_USDA=1.639
NC_035088.1	71422157	.	T	A	.	.	MAF_USDA=1.639
NC_035088.1	71422183	.	G	C	.	.	MAF_USDA=3.279
NC_035088.1	71422216	.	G	T	.	.	MAF_INRAE=17.5;MAF_USDA=5.882
NC_035088.1	71422257	.	T	A	.	.	MAF_USDA=4.167
NC_035088.1	71422280	.	C	A	.	.	MAF_INRAE=3.333
NC_035088.1	71422311	.	A	C	.	.	MAF_USDA=3.279
NC_035088.1	71422319	.	A	G	.	.	MAF_INRAE=5.833
NC_035088.1	71422320	.	T	C	.	.	MAF_INRAE=9.494;MAF_USDA=2.353
NC_035088.1	71422321	.	G	T	.	.	MAF_USDA=5.738
NC_035088.1	71422353	.	T	G	.	.	MAF_USDA=6.557
NC_035088.1	71422374	.	G	A	.	.	MAF_INRAE=16.456;MAF_USDA=14.118
NC_035088.1	71422390	.	G	T	.	.	MAF_USDA=2.459
NC_035088.1	71422397	.	T	C	.	.	MAF_INRAE=18.333;MAF_USDA=12.353
NC_035088.1	71422448	.	C	T	.	.	MAF_USDA=11.176
NC_035088.1	71422452	.	T	C	.	.	MAF_USDA=2.459
NC_035088.1	71422454	.	T	G	.	.	MAF_INRAE=3.333
NC_035088.1	71422458	.	G	T	.	.	MAF_INRAE=19.62;MAF_USDA=23.529
NC_035088.1	71422527	.	C	T	.	.	MAF_INRAE=19.62;MAF_USDA=36.471
NC_035088.1	71422589	.	C	A	.	.	MAF_USDA=4.098
NC_035088.1	71422628	.	A	C	.	.	MAF_USDA=9.412
NC_035088.1	71422637	.	T	A	.	.	MAF_INRAE=4.167;MAF_USDA=12.5
NC_035088.1	71422763	.	A	C	.	.	MAF_INRAE=5.696;MAF_USDA=4.706
NC_035088.1	71422775	.	G	A	.	.	MAF_USDA=12.353
NC_035088.1	71422790	.	G	T	.	.	MAF_USDA=21.429
NC_035088.1	71422810	.	T	G	.	.	MAF_INRAE=5.833
NC_035088.1	71422881	.	A	G	.	.	MAF_USDA=2.459
NC_035088.1	71422889	.	C	T	.	.	MAF_INRAE=5.833
NC_035088.1	71422965	.	G	A	.	.	MAF_USDA=1.639
NC_035088.1	71422982	.	C	T	.	.	MAF_INRAE=5.833;MAF_USDA=4.706
NC_035088.1	71422983	.	G	T	.	.	MAF_INRAE=5.833
NC_035088.1	71422989	.	T	G	.	.	MAF_INRAE=5.833
NC_035088.1	71422990	.	T	C	.	.	MAF_INRAE=5.833
NC_035088.1	71423006	.	T	C	.	.	MAF_INRAE=15.19;MAF_USDA=9.836
NC_035088.1	71423012	.	G	A	.	.	MAF_INRAE=26.316;MAF_USDA=2.941
NC_035088.1	71423018	.	G	A	.	.	MAF_INRAE=18.333
NC_035088.1	71423041	.	C	A	.	.	MAF_INRAE=9.494;MAF_USDA=14.118
NC_035088.1	71423067	.	A	G	.	.	MAF_USDA=4.918
NC_035088.1	71423162	.	T	A	.	.	MAF_INRAE=27.215;MAF_USDA=45.882
NC_035088.1	71423260	.	C	G	.	.	MAF_USDA=1.639
NC_035088.1	71423353	.	T	A	.	.	MAF_INRAE=5.833
NC_035088.1	71423381	.	C	A	.	.	MAF_USDA=5.738
NC_035088.1	71423446	.	G	A	.	.	MAF_USDA=4.918
NC_035088.1	71423448	.	G	A	.	.	MAF_USDA=22.917
NC_035088.1	71423515	.	T	C	.	.	MAF_INRAE=5.833;MAF_USDA=2.459
NC_035088.1	71423568	.	C	A	.	.	MAF_USDA=6.557
NC_035088.1	71423671	.	A	G	.	.	MAF_INRAE=5.833
NC_035088.1	71423719	.	C	T	.	.	MAF_USDA=7.377
NC_035088.1	71423782	.	A	C	.	.	MAF_USDA=1.667
NC_035088.1	71423808	.	T	G	.	.	MAF_USDA=7.377
NC_035088.1	71423809	.	G	T	.	.	MAF_INRAE=5.833;MAF_USDA=3.279
NC_035088.1	71423820	.	G	C	.	.	MAF_INRAE=47.368;MAF_USDA=28.824
NC_035088.1	71423832	.	G	T	.	.	MAF_INRAE=10.526;MAF_USDA=4.706
NC_035088.1	71423896	.	G	A	.	.	MAF_INRAE=5.263;MAF_USDA=22.917
NC_035088.1	71423976	.	G	C	.	.	MAF_USDA=4.098
NC_035088.1	71424004	.	T	G	.	.	MAF_INRAE=5.696;MAF_USDA=5.294
NC_035088.1	71424005	.	G	C	.	.	MAF_USDA=1.639
NC_035088.1	71424006	.	T	C	.	.	MAF_USDA=1.639
NC_035088.1	71424007	.	T	A	.	.	MAF_USDA=1.639
NC_035088.1	71424029	.	T	C	.	.	MAF_INRAE=18.987;MAF_USDA=27.059
NC_035088.1	71424073	.	C	A	.	.	MAF_USDA=4.918
NC_035088.1	71424128	.	C	T	.	.	MAF_INRAE=5.833
NC_035088.1	71424228	.	C	G	.	.	MAF_USDA=1.639
NC_035088.1	71424243	.	G	A	.	.	MAF_INRAE=18.354;MAF_USDA=30.0
NC_035088.1	71424255	.	G	C	.	.	MAF_INRAE=5.833;MAF_USDA=2.459
NC_035088.1	71424261	.	C	T	.	.	MAF_INRAE=33.544;MAF_USDA=35.294
NC_035088.1	71424343	.	G	T	.	.	MAF_INRAE=1.667
NC_035088.1	71424407	.	G	A	.	.	MAF_USDA=1.639
NC_035088.1	71424451	.	G	A	.	.	MAF_USDA=5.882
NC_035088.1	71424536	.	G	T	.	.	MAF_USDA=1.639
NC_035088.1	71424558	.	A	C	.	.	MAF_INRAE=38.608;MAF_USDA=48.235
NC_035088.1	71424616	.	C	G	.	.	MAF_USDA=4.098
NC_035088.1	71424671	.	T	G	.	.	MAF_USDA=3.279
NC_035088.1	71424672	.	A	T	.	.	MAF_INRAE=38.608;MAF_USDA=38.824
NC_035088.1	71424682	.	C	A	.	.	MAF_USDA=4.098
NC_035088.1	71424683	.	T	A	.	.	MAF_INRAE=38.608;MAF_USDA=41.765
NC_035088.1	71424755	.	C	T	.	.	MAF_USDA=3.279
NC_035088.1	71424822	.	G	C	.	.	MAF_USDA=1.639
NC_035088.1	71424826	.	T	C	.	.	MAF_USDA=1.639
NC_035088.1	71424879	.	C	A	.	.	MAF_INRAE=13.291;MAF_USDA=4.118
NC_035088.1	71424945	.	C	T	.	.	MAF_INRAE=1.667
NC_035088.1	71424972	.	G	T	.	.	MAF_USDA=1.639
NC_035088.1	71425101	.	G	A	.	.	MAF_INRAE=5.263;MAF_USDA=10.588
NC_035088.1	71425126	.	T	A	.	.	MAF_INRAE=31.646;MAF_USDA=47.647
NC_035088.1	71425187	.	A	G	.	.	MAF_INRAE=21.667;MAF_USDA=43.75
NC_035088.1	71425302	.	C	G	.	.	MAF_USDA=2.459
NC_035088.1	71425419	.	G	A	.	.	MAF_INRAE=40.0;MAF_USDA=31.25
NC_035088.1	71425592	.	G	A	.	.	MAF_USDA=3.279
NC_035088.1	71426143	.	A	T	.	.	MAF_INRAE=8.861;MAF_USDA=2.459
NC_035088.1	71426192	.	A	G	.	.	MAF_USDA=2.459
NC_035088.1	71426245	.	A	C	.	.	MAF_INRAE=18.987;MAF_USDA=21.176
NC_035088.1	71426361	.	G	A	.	.	MAF_USDA=1.639
NC_035088.1	71426379	.	A	C	.	.	MAF_USDA=13.529
NC_035088.1	71426401	.	T	G	.	.	MAF_INRAE=32.278;MAF_USDA=26.471
NC_035088.1	71426418	.	A	G	.	.	MAF_USDA=1.639
NC_035088.1	71426433	.	C	T	.	.	MAF_USDA=1.639
NC_035088.1	71426434	.	A	G	.	.	MAF_USDA=1.639
NC_035088.1	71426436	.	T	C	.	.	MAF_USDA=1.639
NC_035088.1	71426498	.	T	G	.	.	MAF_INRAE=5.263;MAF_USDA=22.917
NC_035088.1	71426529	.	C	A	.	.	MAF_INRAE=13.291;MAF_USDA=2.353
NC_035088.1	71426554	.	A	C	.	.	MAF_USDA=10.0
NC_035088.1	71426586	.	T	C	.	.	MAF_INRAE=13.924;MAF_USDA=6.25
NC_035088.1	71426632	.	C	T	.	.	MAF_USDA=5.738
NC_035088.1	71426679	.	A	T	.	.	MAF_INRAE=32.278;MAF_USDA=24.118
NC_035088.1	71426747	.	A	T	.	.	MAF_INRAE=3.333;MAF_USDA=4.118
NC_035088.1	71426788	.	A	T	.	.	MAF_USDA=1.639
NC_035088.1	71426965	.	A	G	.	.	MAF_INRAE=3.333;MAF_USDA=7.059
NC_035088.1	71426994	.	C	A	.	.	MAF_USDA=2.459
NC_035088.1	71427023	.	C	T	.	.	MAF_INRAE=1.667
NC_035088.1	71427090	.	G	A	.	.	MAF_INRAE=31.646;MAF_USDA=27.059
NC_035088.1	71427304	.	A	T	.	.	MAF_USDA=10.0
NC_035088.1	71427497	.	A	T	.	.	MAF_USDA=17.059
NC_035088.1	71427527	.	T	A	.	.	MAF_INRAE=1.667
NC_035088.1	71427591	.	G	A	.	.	MAF_INRAE=36.667;MAF_USDA=25.882
NC_035088.1	71427766	.	T	A	.	.	MAF_INRAE=21.053
NC_035088.1	71427790	.	G	A	.	.	MAF_INRAE=13.291;MAF_USDA=2.353
NC_035088.1	71427881	.	C	G	.	.	MAF_INRAE=3.333
NC_035088.1	71427939	.	T	G	.	.	MAF_INRAE=3.333;MAF_USDA=8.197
NC_035088.1	71427989	.	G	T	.	.	MAF_USDA=4.167
NC_035088.1	71428005	.	C	T	.	.	MAF_USDA=15.833
NC_035088.1	71428059	.	C	T	.	.	MAF_INRAE=21.053;MAF_USDA=31.765
NC_035088.1	71428200	.	A	G	.	.	MAF_INRAE=3.333;MAF_USDA=9.412
NC_035088.1	71428210	.	C	A	.	.	MAF_USDA=7.059
NC_035088.1	71428251	.	G	A	.	.	MAF_INRAE=39.167;MAF_USDA=16.667
NC_035088.1	71428257	.	C	A	.	.	MAF_USDA=3.529
NC_035088.1	71428260	.	C	T	.	.	MAF_INRAE=9.167;MAF_USDA=4.706
NC_035088.1	71428292	.	A	T	.	.	MAF_USDA=12.295
NC_035088.1	71428332	.	T	G	.	.	MAF_USDA=9.836
NC_035088.1	71428366	.	C	T	.	.	MAF_USDA=16.393
NC_035088.1	71428418	.	T	A	.	.	MAF_USDA=1.639
NC_035088.1	71428429	.	G	A	.	.	MAF_INRAE=8.861;MAF_USDA=7.738
NC_035088.1	71428479	.	G	C	.	.	MAF_INRAE=36.667;MAF_USDA=27.381
NC_035088.1	71428530	.	G	C	.	.	MAF_INRAE=33.544;MAF_USDA=30.0
NC_035088.1	71428569	.	G	A	.	.	MAF_INRAE=5.263;MAF_USDA=22.917
NC_035088.1	71428573	.	G	T	.	.	MAF_INRAE=3.333;MAF_USDA=8.197
NC_035088.1	71428640	.	A	T	.	.	MAF_USDA=18.033
NC_035088.1	71428798	.	C	T	.	.	MAF_USDA=1.639
NC_035088.1	71428799	.	G	T	.	.	MAF_INRAE=13.291;MAF_USDA=7.647
NC_035088.1	71428827	.	T	C	.	.	MAF_INRAE=39.873;MAF_USDA=13.529
NC_035088.1	71428879	.	A	C	.	.	MAF_INRAE=3.333;MAF_USDA=8.197
NC_035088.1	71429112	.	A	G	.	.	MAF_INRAE=9.494;MAF_USDA=7.647
NC_035088.1	71429120	.	T	C,G	.	.	MAF_INRAE=15.789
NC_035088.1	71429124	.	A	G	.	.	MAF_INRAE=37.5;MAF_USDA=21.176
NC_035088.1	71429189	.	C	T	.	.	MAF_USDA=5.294
NC_035088.1	71429225	.	A	G	.	.	MAF_USDA=2.459
NC_035088.1	71429308	.	C	T	.	.	MAF_USDA=1.639
NC_035088.1	71429360	.	A	C	.	.	MAF_INRAE=3.333
NC_035088.1	71429396	.	C	A	.	.	MAF_USDA=3.279
NC_035088.1	71429398	.	A	G	.	.	MAF_INRAE=39.873;MAF_USDA=9.412
NC_035088.1	71429690	.	G	A	.	.	MAF_USDA=14.754
NC_035088.1	71429736	.	G	A	.	.	MAF_INRAE=9.494;MAF_USDA=2.941
NC_035088.1	71429772	.	T	C	.	.	MAF_INRAE=5.0;MAF_USDA=9.016
NC_035088.1	71429837	.	T	G	.	.	MAF_USDA=2.083
NC_035088.1	71430027	.	C	T	.	.	MAF_USDA=2.083
NC_035088.1	71430260	.	G	A	.	.	MAF_USDA=2.459
NC_035088.1	71430361	.	C	T	.	.	MAF_USDA=1.176
NC_035088.1	71430398	.	T	G	.	.	MAF_INRAE=13.291;MAF_USDA=15.294
NC_035088.1	71430539	.	C	T	.	.	MAF_INRAE=3.333;MAF_USDA=7.377
NC_035088.1	71430627	.	C	T	.	.	MAF_INRAE=1.667
NC_035088.1	71430668	.	C	A	.	.	MAF_USDA=2.459
NC_035088.1	71430704	.	G	A	.	.	MAF_INRAE=13.291
NC_035088.1	71430721	.	C	G	.	.	MAF_USDA=1.639
NC_035088.1	71431090	.	A	C	.	.	MAF_INRAE=13.291;MAF_USDA=6.25
NC_035088.1	71431433	.	G	A	.	.	MAF_USDA=2.459
NC_035088.1	71431507	.	G	A	.	.	MAF_USDA=1.765
NC_035088.1	71431655	.	A	C	.	.	MAF_USDA=6.557
NC_035088.1	71431706	.	G	T	.	.	MAF_INRAE=5.263;MAF_USDA=22.917
NC_035088.1	71432262	.	T	C	.	.	MAF_USDA=4.098
NC_035088.1	71432463	.	T	G	.	.	MAF_USDA=2.459
NC_035088.1	71432835	.	G	A	.	.	MAF_USDA=1.639
NC_035088.1	71433120	.	G	T	.	.	MAF_USDA=5.738
NC_035088.1	71433144	.	C	A	.	.	MAF_USDA=1.639
NC_035088.1	71433149	.	T	C	.	.	MAF_USDA=4.098
NC_035088.1	71433294	.	G	T	.	.	MAF_INRAE=12.658;MAF_USDA=1.765
NC_035088.1	71433564	.	C	A	.	.	MAF_INRAE=38.608;MAF_USDA=9.412
NC_035088.1	71433571	.	G	A	.	.	MAF_USDA=1.639
NC_035088.1	71433815	.	G	A	.	.	MAF_INRAE=33.544;MAF_USDA=30.588
NC_035088.1	71433829	.	C	T	.	.	MAF_USDA=18.033
NC_035088.1	71433832	.	C	A	.	.	MAF_USDA=3.529
NC_035088.1	71433885	.	G	A	.	.	MAF_USDA=1.639
NC_035088.1	71433891	.	G	A	.	.	MAF_USDA=2.941
NC_035088.1	71433893	.	G	A	.	.	MAF_INRAE=5.263;MAF_USDA=22.917
NC_035088.1	71433926	.	C	G	.	.	MAF_INRAE=18.354;MAF_USDA=4.167
NC_035088.1	71434009	.	T	A	.	.	MAF_USDA=1.639
NC_035088.1	71434036	.	A	T	.	.	MAF_USDA=5.294
NC_035088.1	71434085	.	T	C	.	.	MAF_USDA=1.639
NC_035088.1	71434088	.	G	A	.	.	MAF_USDA=2.353
NC_035088.1	71434154	.	A	G	.	.	MAF_USDA=4.918
NC_035088.1	71434192	.	G	T	.	.	MAF_INRAE=9.167;MAF_USDA=2.353
NC_035088.1	71434289	.	T	G	.	.	MAF_USDA=5.738
NC_035088.1	71434291	.	T	G	.	.	MAF_USDA=5.738
NC_035088.1	71434413	.	T	C	.	.	MAF_USDA=5.738
NC_035088.1	71434740	.	G	T	.	.	MAF_INRAE=43.671;MAF_USDA=20.0
NC_035088.1	71434770	.	G	A	.	.	MAF_USDA=4.918
NC_035088.1	71434823	.	G	T	.	.	MAF_USDA=4.918
NC_035088.1	71434976	.	T	C	.	.	MAF_USDA=4.098
NC_035088.1	71434991	.	C	G	.	.	MAF_INRAE=5.263;MAF_USDA=18.75
NC_035088.1	71435587	.	A	C	.	.	MAF_USDA=1.639
NC_035088.1	71435635	.	A	T	.	.	MAF_USDA=2.459
NC_035088.1	71435666	.	C	T	.	.	MAF_USDA=2.459
NC_035088.1	71435846	.	G	A	.	.	MAF_INRAE=32.911;MAF_USDA=33.529
NC_035088.1	71435954	.	A	T	.	.	MAF_INRAE=1.667
NC_035088.1	71436050	.	T	C	.	.	MAF_USDA=3.279
NC_035088.1	71436125	.	T	C	.	.	MAF_INRAE=1.667
NC_035088.1	71436215	.	G	A	.	.	MAF_USDA=1.639
NC_035088.1	71436287	.	G	A	.	.	MAF_USDA=3.279
NC_035088.1	71436443	.	A	T	.	.	MAF_USDA=4.098
NC_035088.1	71436512	.	C	T	.	.	MAF_USDA=7.647
NC_035088.1	71436683	.	C	T	.	.	MAF_INRAE=32.278;MAF_USDA=20.588
NC_035088.1	71436846	.	C	A	.	.	MAF_INRAE=36.076;MAF_USDA=45.294
NC_035088.1	71436892	.	G	A	.	.	MAF_INRAE=33.544;MAF_USDA=32.353
NC_035088.1	71437030	.	G	T	.	.	MAF_INRAE=22.785;MAF_USDA=14.706
NC_035088.1	71437065	.	A	G	.	.	MAF_INRAE=32.911;MAF_USDA=33.529
NC_035088.1	71437125	.	G	A	.	.	MAF_USDA=16.471
NC_035088.1	71437160	.	T	C	.	.	MAF_USDA=4.098
NC_035088.1	71437331	.	A	G	.	.	MAF_USDA=8.197
NC_035088.1	71437494	.	T	G	.	.	MAF_USDA=17.647
NC_035088.1	71437495	.	G	A	.	.	MAF_USDA=17.647
NC_035088.1	71437619	.	C	T	.	.	MAF_USDA=1.639
NC_035088.1	71437654	.	A	C	.	.	MAF_USDA=6.471
NC_035088.1	71437665	.	G	T	.	.	MAF_INRAE=42.5
NC_035088.1	71437704	.	A	G	.	.	MAF_INRAE=42.405;MAF_USDA=21.176
NC_035088.1	71437713	.	C	T	.	.	MAF_INRAE=24.051;MAF_USDA=45.294
NC_035088.1	71437747	.	G	A	.	.	MAF_USDA=4.098
NC_035088.1	71437795	.	T	G	.	.	MAF_USDA=19.672
NC_035088.1	71437927	.	C	T	.	.	MAF_USDA=4.098
NC_035088.1	71438103	.	A	G	.	.	MAF_INRAE=24.051;MAF_USDA=40.588
NC_035088.1	71438128	.	C	A	.	.	MAF_USDA=2.459
NC_035088.1	71438189	.	G	A	.	.	MAF_INRAE=3.333
NC_035088.1	71438283	.	T	C	.	.	MAF_USDA=2.353
NC_035088.1	71438492	.	C	T	.	.	MAF_USDA=4.098
NC_035088.1	71438561	.	T	A	.	.	MAF_INRAE=39.873;MAF_USDA=9.412
NC_035088.1	71438681	.	G	A	.	.	MAF_USDA=9.836
NC_035088.1	71438706	.	C	A	.	.	MAF_USDA=5.738
NC_035088.1	71438737	.	A	G	.	.	MAF_INRAE=13.291;MAF_USDA=18.824
NC_035088.1	71438791	.	G	T	.	.	MAF_USDA=11.475
NC_035088.1	71438795	.	G	A	.	.	MAF_INRAE=32.278;MAF_USDA=28.235
NC_035088.1	71438796	.	G	C	.	.	MAF_USDA=4.918
NC_035088.1	71438808	.	A	T	.	.	MAF_USDA=8.197
NC_035088.1	71438840	.	C	T	.	.	MAF_INRAE=21.519;MAF_USDA=14.881
NC_035088.1	71438870	.	G	A	.	.	MAF_USDA=3.279
NC_035088.1	71438934	.	A	C	.	.	MAF_INRAE=42.105;MAF_USDA=9.412
NC_035088.1	71438985	.	A	T	.	.	MAF_INRAE=32.911;MAF_USDA=29.167
NC_035088.1	71439003	.	G	T	.	.	MAF_INRAE=44.304;MAF_USDA=38.824
NC_035088.1	71439101	.	C	T	.	.	MAF_USDA=3.529
NC_035088.1	71439189	.	A	G	.	.	MAF_USDA=4.918
NC_035088.1	71439341	.	C	T	.	.	MAF_USDA=4.098
NC_035088.1	71439409	.	A	C	.	.	MAF_INRAE=5.263;MAF_USDA=22.917
NC_035088.1	71439485	.	G	A	.	.	MAF_INRAE=3.333
NC_035088.1	71439529	.	T	C	.	.	MAF_INRAE=12.658;MAF_USDA=22.917
NC_035088.1	71439535	.	T	C	.	.	MAF_USDA=16.667
NC_035088.1	71439605	.	C	T	.	.	MAF_INRAE=14.167;MAF_USDA=4.167
NC_035088.1	71439688	.	C	A	.	.	MAF_USDA=2.353
NC_035088.1	71439749	.	G	C	.	.	MAF_INRAE=32.278;MAF_USDA=27.059
NC_035088.1	71439751	.	G	T	.	.	MAF_USDA=4.098
NC_035088.1	71439753	.	A	G	.	.	MAF_INRAE=14.557;MAF_USDA=42.353
NC_035088.1	71439755	.	A	T	.	.	MAF_INRAE=14.167;MAF_USDA=43.529
NC_035088.1	71439915	.	C	T	.	.	MAF_USDA=5.882
NC_035088.1	71439973	.	G	A	.	.	MAF_USDA=5.738
NC_035088.1	71440073	.	A	G	.	.	MAF_INRAE=10.833;MAF_USDA=6.25
NC_035088.1	71440127	.	T	C	.	.	MAF_USDA=2.083
NC_035088.1	71440129	.	G	A	.	.	MAF_USDA=2.083
NC_035088.1	71440188	.	C	G	.	.	MAF_INRAE=10.759;MAF_USDA=7.059
NC_035088.1	71440210	.	C	T	.	.	MAF_USDA=8.333
NC_035088.1	71440211	.	T	A	.	.	MAF_USDA=8.333
NC_035088.1	71440212	.	G	C	.	.	MAF_USDA=8.333
NC_035088.1	71440225	.	T	C	.	.	MAF_USDA=14.754
NC_035088.1	71440317	.	T	A	.	.	MAF_USDA=6.471
NC_035088.1	71440438	.	T	C	.	.	MAF_USDA=9.412
NC_035088.1	71440449	.	T	A	.	.	MAF_USDA=1.639
NC_035088.1	71440456	.	G	T	.	.	MAF_USDA=1.639
NC_035088.1	71440594	.	G	T	.	.	MAF_USDA=2.459
NC_035088.1	71440656	.	A	T	.	.	MAF_INRAE=13.291;MAF_USDA=7.059
NC_035088.1	71440785	.	A	C	.	.	MAF_USDA=5.738
NC_035088.1	71440827	.	C	T	.	.	MAF_INRAE=46.835;MAF_USDA=32.353
NC_035088.1	71440864	.	T	C	.	.	MAF_INRAE=16.456;MAF_USDA=32.353
NC_035088.1	71440872	.	T	G	.	.	MAF_INRAE=39.873;MAF_USDA=9.412
NC_035088.1	71441052	.	G	T	.	.	MAF_USDA=17.213
NC_035088.1	71441138	.	C	T	.	.	MAF_USDA=5.882
NC_035088.1	71441166	.	G	C	.	.	MAF_INRAE=46.835;MAF_USDA=31.765
NC_035088.1	71441204	.	G	T	.	.	MAF_USDA=8.235
NC_035088.1	71441224	.	T	A	.	.	MAF_INRAE=10.759;MAF_USDA=15.294
NC_035088.1	71441272	.	T	C	.	.	MAF_USDA=7.059
NC_035088.1	71441306	.	C	A	.	.	MAF_USDA=2.083
NC_035088.1	71441416	.	G	T	.	.	MAF_USDA=10.417
NC_035088.1	71441425	.	G	T	.	.	MAF_INRAE=3.333
NC_035088.1	71441491	.	A	T	.	.	MAF_INRAE=6.329;MAF_USDA=7.647
NC_035088.1	71441548	.	T	A	.	.	MAF_USDA=10.417
NC_035088.1	71441569	.	A	C	.	.	MAF_INRAE=19.62;MAF_USDA=12.353
NC_035088.1	71441749	.	A	T	.	.	MAF_INRAE=39.873;MAF_USDA=9.412
NC_035088.1	71441769	.	C	T	.	.	MAF_INRAE=13.291;MAF_USDA=4.167
NC_035088.1	71441867	.	T	C	.	.	MAF_INRAE=19.62;MAF_USDA=11.765
NC_035088.1	71441906	.	C	T	.	.	MAF_INRAE=41.139;MAF_USDA=9.412
NC_035088.1	71441916	.	G	A	.	.	MAF_INRAE=18.354;MAF_USDA=12.353
NC_035088.1	71442018	.	G	T	.	.	MAF_USDA=3.279
NC_035088.1	71442078	.	A	T	.	.	MAF_USDA=41.667
NC_035088.1	71442110	.	T	C	.	.	MAF_USDA=41.667
NC_035088.1	71442891	.	G	C	.	.	MAF_USDA=23.913
NC_035088.1	71442916	.	A	T	.	.	MAF_USDA=20.455
NC_035088.1	71443085	.	C	A	.	.	MAF_USDA=2.083
NC_035088.1	71443108	.	G	A	.	.	MAF_USDA=10.0
NC_035088.1	71443201	.	C	T	.	.	MAF_USDA=2.5
NC_035088.1	71443261	.	T	G	.	.	MAF_INRAE=42.105
NC_035088.1	71443274	.	A	G	.	.	MAF_USDA=1.639
NC_035088.1	71443311	.	A	C	.	.	MAF_USDA=2.459
NC_035088.1	71443347	.	A	T	.	.	MAF_INRAE=19.62;MAF_USDA=22.353
NC_035088.1	71443379	.	G	A	.	.	MAF_INRAE=19.62;MAF_USDA=12.5
NC_035088.1	71443442	.	G	T	.	.	MAF_INRAE=12.658;MAF_USDA=12.353
NC_035088.1	71443450	.	G	A	.	.	MAF_USDA=3.279
NC_035088.1	71443470	.	T	G	.	.	MAF_INRAE=47.468;MAF_USDA=47.647
NC_035088.1	71443605	.	T	G	.	.	MAF_USDA=36.905
NC_035088.1	71443606	.	T	G	.	.	MAF_USDA=3.279
NC_035088.1	71443707	.	C	G	.	.	MAF_USDA=9.412
NC_035088.1	71443796	.	C	T	.	.	MAF_USDA=2.5
NC_035088.1	71443833	.	C	T	.	.	MAF_USDA=5.833
NC_035088.1	71443844	.	C	A	.	.	MAF_INRAE=18.987;MAF_USDA=12.5
NC_035088.1	71443858	.	C	T	.	.	MAF_USDA=5.357
NC_035088.1	71443901	.	T	A	.	.	MAF_INRAE=1.667
NC_035088.1	71443925	.	A	T	.	.	MAF_USDA=6.548
NC_035088.1	71444031	.	T	C	.	.	MAF_INRAE=3.333
NC_035088.1	71444105	.	T	C	.	.	MAF_USDA=12.5
NC_035088.1	71444156	.	A	C	.	.	MAF_USDA=1.667
NC_035088.1	71444193	.	T	C	.	.	MAF_USDA=2.5
NC_035088.1	71444253	.	G	A	.	.	MAF_INRAE=10.759;MAF_USDA=3.571
NC_035088.1	71444325	.	C	A	.	.	MAF_INRAE=16.456;MAF_USDA=21.687
NC_035088.1	71444358	.	A	T	.	.	MAF_INRAE=1.667
NC_035088.1	71444362	.	G	A	.	.	MAF_INRAE=1.667
NC_035088.1	71444384	.	A	G	.	.	MAF_INRAE=3.333
NC_035088.1	71444386	.	T	A	.	.	MAF_INRAE=2.5
NC_035088.1	71444393	.	G	A	.	.	MAF_INRAE=3.333
NC_035088.1	71444421	.	G	A	.	.	MAF_USDA=1.639
NC_035088.1	71444427	.	G	A	.	.	MAF_INRAE=1.667
NC_035088.1	71444437	.	G	A	.	.	MAF_USDA=4.918
NC_035088.1	71444472	.	A	G	.	.	MAF_INRAE=1.667;MAF_USDA=1.639
NC_035088.1	71444474	.	G	A	.	.	MAF_INRAE=1.667
NC_035088.1	71444495	.	T	C	.	.	MAF_USDA=4.918
NC_035088.1	71444498	.	A	C	.	.	MAF_USDA=1.639
NC_035088.1	71444594	.	A	T	.	.	MAF_INRAE=1.667;MAF_USDA=16.667
NC_035088.1	71444597	.	C	T	.	.	MAF_INRAE=1.667;MAF_USDA=16.667
NC_035088.1	71444598	.	T	G	.	.	MAF_INRAE=1.667;MAF_USDA=14.583
NC_035088.1	71444605	.	C	T	.	.	MAF_USDA=2.459
NC_035088.1	71444611	.	C	G	.	.	MAF_INRAE=2.5
NC_035088.1	71444679	.	T	G	.	.	MAF_INRAE=2.5
NC_035088.1	71444687	.	A	T	.	.	MAF_INRAE=2.5
NC_035088.1	71444701	.	G	A	.	.	MAF_USDA=7.647
NC_035088.1	71444708	.	T	G	.	.	MAF_INRAE=3.333
NC_035088.1	71444719	.	T	G	.	.	MAF_INRAE=3.333;MAF_USDA=17.5
NC_035088.1	71444724	.	G	A	.	.	MAF_INRAE=3.333;MAF_USDA=18.333
NC_035088.1	71444726	.	C	T	.	.	MAF_INRAE=3.333;MAF_USDA=19.167
NC_035088.1	71444743	.	G	T	.	.	MAF_INRAE=11.667;MAF_USDA=30.952
NC_035088.1	71444765	.	A	C	.	.	MAF_INRAE=17.722;MAF_USDA=15.476
NC_035088.1	71444824	.	A	G	.	.	MAF_INRAE=40.833
NC_035088.1	71444861	.	A	T	.	.	MAF_USDA=13.253
NC_035088.1	71444880	.	C	T	.	.	MAF_INRAE=15.0;MAF_USDA=3.012
NC_035088.1	71444986	.	C	G	.	.	MAF_INRAE=40.506;MAF_USDA=9.524
NC_035088.1	71445069	.	G	T	.	.	MAF_USDA=5.0
NC_035088.1	71445102	.	A	G	.	.	MAF_USDA=7.143
NC_035088.1	71445128	.	T	G	.	.	MAF_INRAE=47.468;MAF_USDA=47.59
NC_035088.1	71445202	.	G	T	.	.	MAF_INRAE=3.333;MAF_USDA=7.5
NC_035088.1	71445253	.	T	A	.	.	MAF_USDA=5.0
NC_035088.1	71445285	.	G	T	.	.	MAF_INRAE=19.62;MAF_USDA=22.619
NC_035088.1	71445322	.	G	T	.	.	MAF_INRAE=27.215;MAF_USDA=31.548
NC_035088.1	71445341	.	T	C	.	.	MAF_INRAE=15.19;MAF_USDA=14.167
NC_035088.1	71445409	.	C	T	.	.	MAF_INRAE=1.667
NC_035088.1	71445490	.	G	T	.	.	MAF_USDA=2.5
NC_035088.1	71445499	.	G	T	.	.	MAF_USDA=17.284
NC_035088.1	71445552	.	G	C	.	.	MAF_USDA=13.559
NC_035088.1	71445577	.	C	T	.	.	MAF_USDA=15.254
NC_035088.1	71445585	.	A	T	.	.	MAF_USDA=15.909
NC_035088.1	71445605	.	C	T	.	.	MAF_USDA=5.932
NC_035088.1	71445612	.	A	C	.	.	MAF_USDA=3.39
NC_035088.1	71445728	.	G	T	.	.	MAF_INRAE=18.987;MAF_USDA=31.928
NC_035088.1	71445769	.	A	T	.	.	MAF_USDA=2.459
NC_035088.1	71445792	.	C	A	.	.	MAF_USDA=3.279
NC_035088.1	71445861	.	G	A	.	.	MAF_INRAE=16.456;MAF_USDA=20.0
NC_035088.1	71446034	.	T	C	.	.	MAF_INRAE=39.873;MAF_USDA=8.824
NC_035088.1	71446118	.	C	A	.	.	MAF_USDA=7.059
NC_035088.1	71446131	.	A	T	.	.	MAF_USDA=1.639
NC_035088.1	71446140	.	A	G	.	.	MAF_USDA=2.353
NC_035088.1	71446146	.	G	T	.	.	MAF_USDA=5.738
NC_035088.1	71446153	.	T	G	.	.	MAF_INRAE=6.329;MAF_USDA=7.647
NC_035088.1	71446156	.	T	G	.	.	MAF_INRAE=5.0;MAF_USDA=7.647
NC_035088.1	71446203	.	C	T	.	.	MAF_INRAE=16.456;MAF_USDA=20.833
NC_035088.1	71446286	.	G	A	.	.	MAF_INRAE=39.873;MAF_USDA=9.524
NC_035088.1	71446313	.	C	T	.	.	MAF_INRAE=17.5;MAF_USDA=36.905
NC_035088.1	71446354	.	G	T	.	.	MAF_USDA=8.235
NC_035088.1	71446481	.	C	T	.	.	MAF_INRAE=39.873;MAF_USDA=10.0
NC_035088.1	71446527	.	G	T	.	.	MAF_USDA=8.235
NC_035088.1	71446529	.	C	T	.	.	MAF_USDA=8.235
NC_035088.1	71446530	.	A	G	.	.	MAF_USDA=8.235
NC_035088.1	71446560	.	TGGCAACAAA	TGGCAACAAC	.	.	MAF_USDA=16.667
NC_035088.1	71446569	.	A	C	.	.	MAF_USDA=9.016
NC_035088.1	71446578	.	G	A	.	.	MAF_USDA=3.279
NC_035088.1	71446597	.	T	C	.	.	MAF_USDA=5.738
NC_035088.1	71446605	.	T	C	.	.	MAF_USDA=8.235
NC_035088.1	71446626	.	A	G	.	.	MAF_USDA=7.059
NC_035088.1	71446645	.	T	C	.	.	MAF_USDA=1.639
NC_035088.1	71446670	.	T	G	.	.	MAF_USDA=2.353
NC_035088.1	71446686	.	T	C	.	.	MAF_USDA=2.459
NC_035088.1	71446706	.	C	T	.	.	MAF_INRAE=46.835;MAF_USDA=44.706
NC_035088.1	71446809	.	C	T	.	.	MAF_USDA=1.765
NC_035088.1	71446810	.	G	A	.	.	MAF_INRAE=8.861;MAF_USDA=2.353
NC_035088.1	71446848	.	A	G	.	.	MAF_USDA=4.918
NC_035088.1	71446880	.	A	G	.	.	MAF_INRAE=1.667;MAF_USDA=6.557
NC_035088.1	71446886	.	A	C	.	.	MAF_USDA=1.639
NC_035088.1	71446961	.	A	C	.	.	MAF_INRAE=17.089;MAF_USDA=21.176
NC_035088.1	71446971	.	T	A	.	.	MAF_INRAE=16.667;MAF_USDA=32.941
NC_035088.1	71447340	.	T	C	.	.	MAF_USDA=1.639
NC_035088.1	71447341	.	G	A	.	.	MAF_INRAE=46.203;MAF_USDA=44.118
NC_035088.1	71447395	.	G	T	.	.	MAF_INRAE=46.835;MAF_USDA=43.529
NC_035088.1	71447408	.	G	A	.	.	MAF_INRAE=29.114;MAF_USDA=14.706
NC_035088.1	71447422	.	T	A	.	.	MAF_USDA=2.459
NC_035088.1	71447502	.	G	A	.	.	MAF_USDA=6.471
NC_035088.1	71447532	.	T	G	.	.	MAF_INRAE=46.835;MAF_USDA=44.118
NC_035088.1	71447556	.	G	A	.	.	MAF_INRAE=23.333;MAF_USDA=5.882
NC_035088.1	71447720	.	T	G	.	.	MAF_USDA=1.639
NC_035088.1	71447968	.	A	T	.	.	MAF_USDA=2.459
NC_035088.1	71447970	.	C	G	.	.	MAF_USDA=2.459
NC_035088.1	71447993	.	C	T	.	.	MAF_INRAE=29.114;MAF_USDA=14.118
NC_035088.1	71448037	.	G	T	.	.	MAF_INRAE=39.873;MAF_USDA=14.583
NC_035088.1	71448082	.	T	C	.	.	MAF_USDA=4.918
NC_035088.1	71448090	.	G	A	.	.	MAF_USDA=4.918
NC_035088.1	71448092	.	T	A	.	.	MAF_USDA=4.098
NC_035088.1	71448095	.	A	C	.	.	MAF_USDA=9.016
NC_035088.1	71448100	.	G	A	.	.	MAF_USDA=3.279
NC_035088.1	71448105	.	G	A	.	.	MAF_INRAE=15.0;MAF_USDA=2.353
NC_035088.1	71448316	.	G	T	.	.	MAF_USDA=1.176
NC_035088.1	71448353	.	T	C	.	.	MAF_INRAE=46.835;MAF_USDA=38.235
NC_035088.1	71448483	.	A	G	.	.	MAF_INRAE=17.722;MAF_USDA=45.294
NC_035088.1	71448610	.	T	C	.	.	MAF_USDA=3.279
NC_035088.1	71448704	.	T	G	.	.	MAF_INRAE=17.5;MAF_USDA=25.882
NC_035088.1	71448713	.	T	C	.	.	MAF_USDA=8.235
NC_035088.1	71448752	.	T	G	.	.	MAF_USDA=1.639
NC_035088.1	71448805	.	T	A	.	.	MAF_INRAE=15.789
NC_035088.1	71448856	.	C	T	.	.	MAF_USDA=2.459
NC_035088.1	71448898	.	A	G	.	.	MAF_INRAE=17.5;MAF_USDA=21.765
NC_035088.1	71448984	.	C	T	.	.	MAF_INRAE=23.418;MAF_USDA=41.176
NC_035088.1	71449008	.	G	C	.	.	MAF_INRAE=3.333;MAF_USDA=20.0
NC_035088.1	71449106	.	A	T	.	.	MAF_USDA=5.738
NC_035088.1	71449313	.	A	G	.	.	MAF_USDA=4.098
NC_035088.1	71449501	.	T	G	.	.	MAF_USDA=15.574
NC_035088.1	71449621	.	A	G	.	.	MAF_USDA=33.529
NC_035088.1	71449682	.	C	A	.	.	MAF_USDA=31.176
NC_035088.1	71449695	.	T	G	.	.	MAF_INRAE=37.975;MAF_USDA=18.235
NC_035088.1	71449706	.	T	G	.	.	MAF_USDA=3.279
NC_035088.1	71449778	.	T	A	.	.	MAF_USDA=9.836
NC_035088.1	71449829	.	A	G	.	.	MAF_USDA=4.706
NC_035088.1	71449852	.	G	A	.	.	MAF_USDA=1.639
NC_035088.1	71449909	.	G	T	.	.	MAF_USDA=6.471
NC_035088.1	71450019	.	G	T	.	.	MAF_USDA=5.294
NC_035088.1	71450041	.	A	G	.	.	MAF_USDA=21.765
NC_035088.1	71450167	.	C	A	.	.	MAF_INRAE=8.861;MAF_USDA=2.353
NC_035088.1	71450174	.	A	G	.	.	MAF_USDA=1.639
NC_035088.1	71450291	.	C	A	.	.	MAF_INRAE=41.667
NC_035088.1	71450293	.	C	A	.	.	MAF_INRAE=4.167
NC_035088.1	71450386	.	G	A	.	.	MAF_USDA=4.098
NC_035088.1	71450392	.	T	A	.	.	MAF_INRAE=21.519;MAF_USDA=44.706
NC_035088.1	71450413	.	A	C	.	.	MAF_INRAE=15.19;MAF_USDA=22.024
NC_035088.1	71450480	.	C	A	.	.	MAF_INRAE=3.333;MAF_USDA=3.333
NC_035088.1	71450665	.	A	G	.	.	MAF_INRAE=3.333
NC_035088.1	71450682	.	A	C	.	.	MAF_INRAE=5.263;MAF_USDA=22.917
NC_035088.1	71450721	.	CTCTGGGG	CTCTGGGA	.	.	MAF_USDA=8.333
NC_035088.1	71450728	.	G	A	.	.	MAF_INRAE=9.494;MAF_USDA=10.833
NC_035088.1	71450805	.	G	T	.	.	MAF_INRAE=35.443;MAF_USDA=46.471
NC_035088.1	71450822	.	G	A	.	.	MAF_USDA=6.471
NC_035088.1	71450829	.	A	C	.	.	MAF_USDA=6.557
NC_035088.1	71450846	.	C	G	.	.	MAF_USDA=5.882
NC_035088.1	71450850	.	A	G	.	.	MAF_INRAE=1.667
NC_035088.1	71450856	.	T	G	.	.	MAF_USDA=5.882
NC_035088.1	71450978	.	A	G	.	.	MAF_INRAE=48.101;MAF_USDA=41.176
NC_035088.1	71451005	.	A	G	.	.	MAF_INRAE=13.291;MAF_USDA=7.647
NC_035088.1	71451089	.	C	G	.	.	MAF_USDA=4.918
NC_035088.1	71451189	.	C	T	.	.	MAF_USDA=16.667
NC_035088.1	71451270	.	G	T	.	.	MAF_INRAE=5.263;MAF_USDA=22.917
NC_035088.1	71451353	.	T	C	.	.	MAF_USDA=2.459
NC_035088.1	71451379	.	T	G	.	.	MAF_INRAE=9.494;MAF_USDA=2.353
NC_035088.1	71451416	.	G	A	.	.	MAF_USDA=37.647
NC_035088.1	71451598	.	G	A	.	.	MAF_INRAE=15.19;MAF_USDA=13.529
NC_035088.1	71451637	.	G	T	.	.	MAF_USDA=4.706
NC_035088.1	71451640	.	A	T	.	.	MAF_USDA=37.059
NC_035088.1	71451673	.	A	C	.	.	MAF_INRAE=9.494;MAF_USDA=2.941
NC_035088.1	71451691	.	G	C	.	.	MAF_INRAE=10.759;MAF_USDA=48.235
NC_035088.1	71451704	.	C	T	.	.	MAF_INRAE=10.759;MAF_USDA=48.235
NC_035088.1	71451838	.	A	C	.	.	MAF_USDA=12.295
NC_035088.1	71451936	.	T	G	.	.	MAF_INRAE=10.526;MAF_USDA=40.244
NC_035088.1	71451983	.	G	A	.	.	MAF_INRAE=42.105;MAF_USDA=14.583
NC_035088.1	71452015	.	C	T	.	.	MAF_USDA=3.279
NC_035088.1	71452026	.	A	T	.	.	MAF_USDA=31.176
NC_035088.1	71452027	.	T	C	.	.	MAF_USDA=31.176
NC_035088.1	71452040	.	G	A	.	.	MAF_USDA=7.059
NC_035088.1	71452085	.	T	A	.	.	MAF_INRAE=42.105;MAF_USDA=11.176
NC_035088.1	71452088	.	A	G	.	.	MAF_INRAE=36.842;MAF_USDA=18.824
NC_035088.1	71452160	.	C	A	.	.	MAF_INRAE=5.263;MAF_USDA=12.353
NC_035088.1	71452164	.	G	A	.	.	MAF_USDA=11.905
NC_035088.1	71452180	.	G	A	.	.	MAF_USDA=1.667
NC_035088.1	71452215	.	T	C	.	.	MAF_USDA=1.639
NC_035088.1	71452242	.	T	A	.	.	MAF_INRAE=5.263;MAF_USDA=12.941
NC_035088.1	71452289	.	T	G	.	.	MAF_INRAE=9.494;MAF_USDA=39.881
NC_035088.1	71452315	.	A	G	.	.	MAF_INRAE=10.759;MAF_USDA=47.647
NC_035088.1	71452343	.	A	C	.	.	MAF_USDA=6.471
NC_035088.1	71452359	.	C	A	.	.	MAF_INRAE=3.333;MAF_USDA=3.279
NC_035088.1	71452423	.	G	A	.	.	MAF_INRAE=40.506;MAF_USDA=10.0
NC_035088.1	71452524	.	C	A	.	.	MAF_INRAE=41.772;MAF_USDA=10.0
NC_035088.1	71452578	.	A	C	.	.	MAF_INRAE=5.263;MAF_USDA=22.917
NC_035088.1	71452601	.	T	C	.	.	MAF_INRAE=9.494;MAF_USDA=39.412
NC_035088.1	71452605	.	A	C	.	.	MAF_INRAE=40.833;MAF_USDA=9.412
NC_035088.1	71452606	.	T	G	.	.	MAF_INRAE=9.167;MAF_USDA=39.412
NC_035088.1	71452661	.	A	G	.	.	MAF_INRAE=12.025;MAF_USDA=44.262
NC_035088.1	71452698	.	C	A	.	.	MAF_USDA=1.639
NC_035088.1	71452797	.	C	A	.	.	MAF_INRAE=5.263;MAF_USDA=22.917
NC_035088.1	71452828	.	G	A	.	.	MAF_INRAE=13.291;MAF_USDA=6.25
NC_035088.1	71452835	.	G	A	.	.	MAF_INRAE=1.667
NC_035088.1	71452925	.	G	A	.	.	MAF_INRAE=3.333;MAF_USDA=4.098
NC_035088.1	71453010	.	C	G	.	.	MAF_USDA=2.459
NC_035088.1	71453049	.	G	A	.	.	MAF_INRAE=29.167;MAF_USDA=8.235
NC_035088.1	71453131	.	G	C	.	.	MAF_INRAE=44.937;MAF_USDA=34.118
NC_035088.1	71453305	.	C	T	.	.	MAF_USDA=4.167
NC_035088.1	71453316	.	G	T	.	.	MAF_USDA=6.667
NC_035088.1	71453327	.	A	C	.	.	MAF_INRAE=3.333;MAF_USDA=3.279
NC_035088.1	71453348	.	A	C	.	.	MAF_USDA=1.639
NC_035088.1	71453354	.	A	C	.	.	MAF_INRAE=11.392
NC_035088.1	71453394	.	T	C	.	.	MAF_INRAE=29.167;MAF_USDA=7.647
NC_035088.1	71453452	.	A	T	.	.	MAF_INRAE=1.667;MAF_USDA=10.588
NC_035088.1	71453453	.	T	G	.	.	MAF_INRAE=1.667;MAF_USDA=10.0
NC_035088.1	71453458	.	A	C	.	.	MAF_INRAE=35.0;MAF_USDA=41.667
NC_035088.1	71453459	.	G	T	.	.	MAF_INRAE=2.5;MAF_USDA=10.588
NC_035088.1	71453515	.	T	C	.	.	MAF_INRAE=43.333;MAF_USDA=47.059
NC_035088.1	71453519	.	AA	AT	.	.	MAF_USDA=10.417
NC_035088.1	71453520	.	A	T	.	.	MAF_INRAE=29.167;MAF_USDA=9.016
NC_035088.1	71453547	.	G	T	.	.	MAF_USDA=2.083
NC_035088.1	71453572	.	A	C	.	.	MAF_INRAE=25.949;MAF_USDA=23.529
NC_035088.1	71453581	.	C	A	.	.	MAF_INRAE=49.167;MAF_USDA=36.471
NC_035088.1	71453609	.	T	A	.	.	MAF_USDA=1.765
NC_035088.1	71453610	.	G	A	.	.	MAF_INRAE=14.167;MAF_USDA=40.0
NC_035088.1	71453692	.	T	C	.	.	MAF_INRAE=46.203;MAF_USDA=18.824
NC_035088.1	71453701	.	G	A	.	.	MAF_USDA=5.0
NC_035088.1	71453726	.	T	C	.	.	MAF_USDA=5.738
NC_035088.1	71453735	.	T	C	.	.	MAF_USDA=5.294
NC_035088.1	71453765	.	G	A	.	.	MAF_USDA=23.214
NC_035088.1	71453772	.	C	A	.	.	MAF_USDA=13.095
NC_035088.1	71453875	.	C	A	.	.	MAF_USDA=1.639
NC_035088.1	71453907	.	A	C	.	.	MAF_USDA=8.824
NC_035088.1	71454010	.	A	C	.	.	MAF_USDA=8.824
NC_035088.1	71454026	.	G	A	.	.	MAF_USDA=9.016
NC_035088.1	71454031	.	T	A	.	.	MAF_INRAE=45.0;MAF_USDA=20.0
NC_035088.1	71454036	.	A	G	.	.	MAF_INRAE=45.0;MAF_USDA=19.412
NC_035088.1	71454086	.	A	T	.	.	MAF_INRAE=9.167;MAF_USDA=14.706
NC_035088.1	71454105	.	T	C	.	.	MAF_INRAE=5.0
NC_035088.1	71454155	.	G	A	.	.	MAF_INRAE=1.899;MAF_USDA=13.529
NC_035088.1	71454165	.	A	G	.	.	MAF_INRAE=5.833;MAF_USDA=4.918
NC_035088.1	71454192	.	C	A	.	.	MAF_INRAE=27.5;MAF_USDA=13.529
NC_035088.1	71454196	.	G	A	.	.	MAF_INRAE=2.632
NC_035088.1	71454272	.	G	T	.	.	MAF_USDA=3.012
NC_035088.1	71454303	.	T	C	.	.	MAF_INRAE=35.443;MAF_USDA=14.583
NC_035088.1	71454316	.	G	A	.	.	MAF_INRAE=15.19;MAF_USDA=10.833
NC_035088.1	71454321	.	T	G	.	.	MAF_USDA=3.571
NC_035088.1	71454327	.	C	T	.	.	MAF_INRAE=38.608;MAF_USDA=24.096
NC_035088.1	71454391	.	G	A	.	.	MAF_INRAE=29.167;MAF_USDA=12.941
NC_035088.1	71454426	.	T	C	.	.	MAF_INRAE=15.823;MAF_USDA=15.294
NC_035088.1	71454448	.	C	A	.	.	MAF_INRAE=13.291;MAF_USDA=11.765
NC_035088.1	71454450	.	G	T	.	.	MAF_INRAE=9.167;MAF_USDA=6.471
NC_035088.1	71454469	.	C	T	.	.	MAF_USDA=4.098
NC_035088.1	71454552	.	G	T	.	.	MAF_USDA=5.882
NC_035088.1	71454563	.	A	C	.	.	MAF_INRAE=15.823;MAF_USDA=12.941
NC_035088.1	71454752	.	G	A	.	.	MAF_USDA=3.279
NC_035088.1	71454805	.	A	C	.	.	MAF_INRAE=26.667;MAF_USDA=10.417
NC_035088.1	71454935	.	G	A	.	.	MAF_USDA=8.824
NC_035088.1	71454945	.	T	C	.	.	MAF_INRAE=5.263;MAF_USDA=38.235
NC_035088.1	71454948	.	A	T	.	.	MAF_USDA=8.824
NC_035088.1	71455025	.	G	T	.	.	MAF_INRAE=2.5
NC_035088.1	71455026	.	G	T	.	.	MAF_INRAE=28.333;MAF_USDA=8.824
NC_035088.1	71455028	.	G	A	.	.	MAF_INRAE=28.333;MAF_USDA=8.824
NC_035088.1	71455035	.	T	A	.	.	MAF_USDA=3.529
NC_035088.1	71455046	.	C	A	.	.	MAF_INRAE=3.333
NC_035088.1	71455060	.	C	G	.	.	MAF_INRAE=3.333
NC_035088.1	71455068	.	A	C	.	.	MAF_INRAE=7.5
NC_035088.1	71455089	.	G	A	.	.	MAF_INRAE=9.167
NC_035088.1	71455125	.	T	C	.	.	MAF_INRAE=32.5
NC_035088.1	71455133	.	T	C	.	.	MAF_INRAE=41.667
NC_035088.1	71455145	.	T	G	.	.	MAF_INRAE=39.167
NC_035088.1	71455154	.	A	G	.	.	MAF_INRAE=40.0
NC_035088.1	71455166	.	A	C	.	.	MAF_INRAE=27.5
NC_035088.1	71455198	.	T	A	.	.	MAF_INRAE=3.333
NC_035088.1	71455210	.	G	T	.	.	MAF_INRAE=9.167
NC_035088.1	71455211	.	A	C	.	.	MAF_INRAE=9.167
NC_035088.1	71455273	.	G	A	.	.	MAF_INRAE=32.5
NC_035088.1	71455280	.	C	T	.	.	MAF_INRAE=37.5
NC_035088.1	71455284	.	G	A	.	.	MAF_INRAE=32.5
NC_035088.1	71455293	.	A	G	.	.	MAF_INRAE=37.5
NC_035088.1	71455295	.	A	G	.	.	MAF_INRAE=35.833
NC_035088.1	71455320	.	G	T	.	.	MAF_INRAE=36.667
NC_035088.1	71455321	.	G	A	.	.	MAF_INRAE=8.333
NC_035088.1	71455372	.	C	T	.	.	MAF_INRAE=32.5
NC_035088.1	71455394	.	C	T	.	.	MAF_INRAE=27.5
NC_035088.1	71455414	.	G	A	.	.	MAF_INRAE=25.0
NC_035088.1	71455426	.	C	T	.	.	MAF_INRAE=4.167;MAF_USDA=9.016
NC_035088.1	71455550	.	C	T	.	.	MAF_INRAE=15.823;MAF_USDA=10.0
NC_035088.1	71455712	.	G	A	.	.	MAF_USDA=16.667
NC_035088.1	71455741	.	G	A	.	.	MAF_USDA=1.639
NC_035088.1	71455804	.	T	G	.	.	MAF_INRAE=3.333;MAF_USDA=3.279
NC_035088.1	71455826	.	A	C	.	.	MAF_USDA=5.738
NC_035088.1	71455828	.	G	A	.	.	MAF_INRAE=6.329;MAF_USDA=7.647
NC_035088.1	71455847	.	A	T	.	.	MAF_INRAE=13.291;MAF_USDA=7.647
NC_035088.1	71455870	.	C	A	.	.	MAF_INRAE=1.667
NC_035088.1	71456064	.	A	C	.	.	MAF_INRAE=15.823;MAF_USDA=8.235
NC_035088.1	71456191	.	C	A	.	.	MAF_USDA=16.667
NC_035088.1	71456192	.	T	A	.	.	MAF_USDA=16.667
NC_035088.1	71456263	.	G	A	.	.	MAF_INRAE=15.823;MAF_USDA=8.824
NC_035088.1	71456293	.	A	G	.	.	MAF_INRAE=15.823;MAF_USDA=9.836
NC_035088.1	71456322	.	C	A	.	.	MAF_INRAE=15.823;MAF_USDA=8.824
NC_035088.1	71456367	.	T	C	.	.	MAF_INRAE=3.333
NC_035088.1	71456397	.	G	A	.	.	MAF_USDA=4.918
NC_035088.1	71456421	.	T	G	.	.	MAF_INRAE=39.241;MAF_USDA=7.143
NC_035088.1	71456471	.	G	C	.	.	MAF_INRAE=15.823;MAF_USDA=6.25
NC_035088.1	71456491	.	G	A	.	.	MAF_INRAE=28.333;MAF_USDA=8.824
NC_035088.1	71456517	.	A	G	.	.	MAF_USDA=6.557
NC_035088.1	71456558	.	T	C	.	.	MAF_INRAE=15.19;MAF_USDA=8.824
NC_035088.1	71456603	.	A	C	.	.	MAF_INRAE=4.167
NC_035088.1	71456618	.	A	G	.	.	MAF_INRAE=15.823;MAF_USDA=8.235
NC_035088.1	71456627	.	C	T	.	.	MAF_INRAE=29.167;MAF_USDA=8.824
NC_035088.1	71456661	.	T	C	.	.	MAF_INRAE=15.823;MAF_USDA=8.235
NC_035088.1	71456713	.	G	A	.	.	MAF_INRAE=15.823;MAF_USDA=8.824
NC_035088.1	71456718	.	T	C	.	.	MAF_INRAE=15.823;MAF_USDA=8.824
NC_035088.1	71456767	.	G	C	.	.	MAF_INRAE=15.823;MAF_USDA=8.824
NC_035088.1	71456881	.	A	C	.	.	MAF_INRAE=8.861;MAF_USDA=2.353
NC_035088.1	71456909	.	G	A	.	.	MAF_USDA=2.459
NC_035088.1	71456931	.	C	T	.	.	MAF_INRAE=28.333;MAF_USDA=8.824
NC_035088.1	71457052	.	C	T	.	.	MAF_USDA=47.541
NC_035088.1	71457188	.	C	T	.	.	MAF_USDA=1.639
NC_035088.1	71457251	.	A	T	.	.	MAF_USDA=1.639
NC_035088.1	71457253	.	C	G	.	.	MAF_USDA=1.639
NC_035088.1	71457376	.	T	G	.	.	MAF_USDA=12.941
NC_035088.1	71457444	.	G	C	.	.	MAF_INRAE=15.823;MAF_USDA=8.333
NC_035088.1	71457458	.	C	T	.	.	MAF_USDA=1.639
NC_035088.1	71457481	.	C	G	.	.	MAF_INRAE=14.557;MAF_USDA=8.235
NC_035088.1	71457484	.	A	C	.	.	MAF_INRAE=11.667;MAF_USDA=8.824
NC_035088.1	71457495	.	G	A	.	.	MAF_USDA=4.098
NC_035088.1	71457500	.	C	T	.	.	MAF_INRAE=10.833;MAF_USDA=7.647
NC_035088.1	71457528	.	C	T	.	.	MAF_INRAE=15.823;MAF_USDA=7.059
NC_035088.1	71457534	.	A	G	.	.	MAF_INRAE=15.823;MAF_USDA=7.377
NC_035088.1	71457536	.	G	T	.	.	MAF_INRAE=12.5;MAF_USDA=6.25
NC_035088.1	71457541	.	C	T	.	.	MAF_INRAE=15.19;MAF_USDA=7.059
NC_035088.1	71457543	.	A	C	.	.	MAF_INRAE=11.667;MAF_USDA=7.059
NC_035088.1	71457547	.	G	A	.	.	MAF_USDA=5.294
NC_035088.1	71457562	.	G	C	.	.	MAF_INRAE=14.557;MAF_USDA=8.235
NC_035088.1	71457589	.	C	A	.	.	MAF_INRAE=3.333;MAF_USDA=2.459
NC_035088.1	71457608	.	A	C	.	.	MAF_INRAE=15.19;MAF_USDA=8.235
NC_035088.1	71457670	.	A	G	.	.	MAF_INRAE=15.823;MAF_USDA=8.235
NC_035088.1	71457672	.	A	T	.	.	MAF_INRAE=12.5;MAF_USDA=8.235
NC_035088.1	71457675	.	A	G	.	.	MAF_INRAE=14.167;MAF_USDA=2.941
NC_035088.1	71457689	.	C	T	.	.	MAF_INRAE=13.291;MAF_USDA=4.706
NC_035088.1	71457833	.	C	A	.	.	MAF_INRAE=14.167;MAF_USDA=2.941
NC_035088.1	71457879	.	C	A	.	.	MAF_USDA=1.639
NC_035088.1	71457974	.	G	A	.	.	MAF_INRAE=3.333;MAF_USDA=2.459
NC_035088.1	71458160	.	T	C	.	.	MAF_INRAE=29.167;MAF_USDA=8.824
NC_035088.1	71458213	.	G	A	.	.	MAF_USDA=4.098
NC_035088.1	71458318	.	T	A	.	.	MAF_INRAE=15.823;MAF_USDA=8.235
NC_035088.1	71458349	.	A	G	.	.	MAF_INRAE=15.823;MAF_USDA=8.235
NC_035088.1	71458431	.	T	C	.	.	MAF_INRAE=15.823;MAF_USDA=8.235
NC_035088.1	71458521	.	C	A	.	.	MAF_INRAE=13.291;MAF_USDA=4.706
NC_035088.1	71458542	.	C	T	.	.	MAF_USDA=1.639
NC_035088.1	71458832	.	C	T	.	.	MAF_INRAE=13.291;MAF_USDA=6.471
NC_035088.1	71458883	.	G	A	.	.	MAF_INRAE=15.19;MAF_USDA=12.295
NC_035088.1	71458901	.	C	T	.	.	MAF_INRAE=3.333;MAF_USDA=3.279
NC_035088.1	71458973	.	T	C	.	.	MAF_INRAE=15.823;MAF_USDA=8.235
NC_035088.1	71459044	.	C	T	.	.	MAF_INRAE=5.833
NC_035088.1	71459077	.	G	T	.	.	MAF_INRAE=39.241;MAF_USDA=15.882
NC_035088.1	71459139	.	A	T	.	.	MAF_INRAE=3.333;MAF_USDA=2.459
NC_035088.1	71459175	.	C	T	.	.	MAF_USDA=1.639
NC_035088.1	71459210	.	G	A	.	.	MAF_USDA=4.918
NC_035088.1	71459238	.	G	C	.	.	MAF_INRAE=15.19;MAF_USDA=14.118
NC_035088.1	71459270	.	A	G	.	.	MAF_INRAE=12.658;MAF_USDA=5.882
NC_035088.1	71459361	.	A	T	.	.	MAF_USDA=9.016
NC_035088.1	71459408	.	T	G	.	.	MAF_USDA=18.824
NC_035088.1	71459478	.	T	G	.	.	MAF_INRAE=13.291;MAF_USDA=6.25
NC_035088.1	71459543	.	A	T	.	.	MAF_INRAE=46.835;MAF_USDA=24.706
NC_035088.1	71459552	.	A	G	.	.	MAF_INRAE=3.333;MAF_USDA=3.279
NC_035088.1	71459607	.	C	T	.	.	MAF_INRAE=26.582;MAF_USDA=6.25
NC_035088.1	71459613	.	G	A	.	.	MAF_USDA=12.295
NC_035088.1	71459630	.	T	C	.	.	MAF_INRAE=26.582;MAF_USDA=2.941
NC_035088.1	71459666	.	T	A	.	.	MAF_INRAE=6.329;MAF_USDA=9.412
NC_035088.1	71459679	.	C	T	.	.	MAF_USDA=2.459
NC_035088.1	71459691	.	G	A	.	.	MAF_INRAE=13.291;MAF_USDA=6.471
NC_035088.1	71459697	.	G	A	.	.	MAF_USDA=1.639
NC_035088.1	71459753	.	C	T	.	.	MAF_USDA=4.098
NC_035088.1	71459860	.	C	A	.	.	MAF_INRAE=12.025;MAF_USDA=6.471
NC_035088.1	71459869	.	C	G	.	.	MAF_USDA=4.167
NC_035088.1	71460152	.	G	T	.	.	MAF_USDA=1.639
NC_035088.1	71460206	.	A	G	.	.	MAF_USDA=4.918
NC_035088.1	71460216	.	G	T	.	.	MAF_USDA=1.639
NC_035088.1	71460277	.	T	G	.	.	MAF_INRAE=5.263;MAF_USDA=13.529
NC_035088.1	71460429	.	C	A	.	.	MAF_INRAE=32.5;MAF_USDA=10.588
NC_035088.1	71460534	.	C	A	.	.	MAF_INRAE=15.823;MAF_USDA=8.824
NC_035088.1	71460547	.	T	C	.	.	MAF_INRAE=3.333;MAF_USDA=3.279
NC_035088.1	71460612	.	G	A	.	.	MAF_USDA=1.639
NC_035088.1	71460627	.	C	A	.	.	MAF_INRAE=29.167;MAF_USDA=8.824
NC_035088.1	71460717	.	A	C	.	.	MAF_INRAE=38.608;MAF_USDA=11.176
NC_035088.1	71460758	.	C	T	.	.	MAF_USDA=1.639
NC_035088.1	71460764	.	A	C	.	.	MAF_USDA=6.471
NC_035088.1	71460776	.	G	T	.	.	MAF_USDA=2.459
NC_035088.1	71460817	.	C	T	.	.	MAF_USDA=1.639
NC_035088.1	71460861	.	A	T	.	.	MAF_INRAE=5.263;MAF_USDA=7.059
NC_035088.1	71460898	.	G	A	.	.	MAF_INRAE=15.19;MAF_USDA=11.475
NC_035088.1	71461063	.	T	C	.	.	MAF_INRAE=7.595;MAF_USDA=40.588
NC_035088.1	71461070	.	A	T	.	.	MAF_INRAE=32.278;MAF_USDA=28.235
NC_035088.1	71461089	.	A	T	.	.	MAF_USDA=3.279
NC_035088.1	71461161	.	T	A	.	.	MAF_INRAE=14.557;MAF_USDA=9.412
NC_035088.1	71461239	.	T	C	.	.	MAF_USDA=1.639
NC_035088.1	71461323	.	G	A	.	.	MAF_INRAE=29.167;MAF_USDA=8.824
NC_035088.1	71461324	.	A	G	.	.	MAF_INRAE=29.167;MAF_USDA=8.824
NC_035088.1	71461440	.	G	A	.	.	MAF_USDA=3.279
NC_035088.1	71461455	.	G	A	.	.	MAF_USDA=4.118
NC_035088.1	71461456	.	C	T	.	.	MAF_USDA=4.118
NC_035088.1	71461522	.	A	T	.	.	MAF_USDA=2.459
NC_035088.1	71461552	.	G	A	.	.	MAF_USDA=1.176
NC_035088.1	71461565	.	T	A	.	.	MAF_USDA=1.639
NC_035088.1	71461640	.	G	C	.	.	MAF_USDA=1.639
NC_035088.1	71461747	.	A	C	.	.	MAF_USDA=4.167
NC_035088.1	71461870	.	A	C	.	.	MAF_USDA=28.235
NC_035088.1	71461923	.	T	A	.	.	MAF_USDA=45.833
NC_035088.1	71461924	.	T	A	.	.	MAF_USDA=22.917
NC_035088.1	71461942	.	A	G	.	.	MAF_USDA=25.0
NC_035088.1	71462140	.	G	C	.	.	MAF_USDA=25.0
NC_035088.1	71462161	.	C	T	.	.	MAF_USDA=22.917
NC_035088.1	71462168	.	T	C	.	.	MAF_USDA=20.833
NC_035088.1	71463637	.	C	A	.	.	MAF_USDA=2.083
NC_035088.1	71463732	.	A	T	.	.	MAF_USDA=24.706
NC_035088.1	71463737	.	A	T	.	.	MAF_INRAE=32.911;MAF_USDA=14.118
NC_035088.1	71463784	.	C	A	.	.	MAF_INRAE=27.5;MAF_USDA=8.235
NC_035088.1	71463806	.	T	G	.	.	MAF_USDA=1.639
NC_035088.1	71463933	.	A	G	.	.	MAF_USDA=1.639
NC_035088.1	71464062	.	A	T	.	.	MAF_USDA=8.197
NC_035088.1	71464073	.	C	G	.	.	MAF_USDA=9.016
NC_035088.1	71464087	.	G	T	.	.	MAF_USDA=27.647
NC_035088.1	71464151	.	G	T	.	.	MAF_INRAE=2.632;MAF_USDA=28.235
NC_035088.1	71464183	.	T	C	.	.	MAF_USDA=10.656
NC_035088.1	71464185	.	T	A	.	.	MAF_INRAE=29.747;MAF_USDA=12.941
NC_035088.1	71464202	.	G	A	.	.	MAF_USDA=13.115
NC_035088.1	71464207	.	G	A	.	.	MAF_USDA=2.459
NC_035088.1	71464355	.	A	C	.	.	MAF_USDA=24.706
NC_035088.1	71464545	.	A	T	.	.	MAF_USDA=1.639
NC_035088.1	71464693	.	T	A	.	.	MAF_INRAE=34.177;MAF_USDA=7.377
NC_035088.1	71464736	.	T	C	.	.	MAF_INRAE=15.19;MAF_USDA=5.738
NC_035088.1	71464815	.	G	T	.	.	MAF_USDA=1.639
NC_035088.1	71464855	.	G	A	.	.	MAF_USDA=12.941
NC_035088.1	71464881	.	G	T	.	.	MAF_INRAE=6.329;MAF_USDA=7.647
NC_035088.1	71464931	.	T	C	.	.	MAF_USDA=24.118
NC_035088.1	71465177	.	C	A	.	.	MAF_USDA=2.459
NC_035088.1	71465404	.	C	T	.	.	MAF_INRAE=3.333
NC_035088.1	71465499	.	C	A	.	.	MAF_USDA=6.471
NC_035088.1	71465519	.	C	A	.	.	MAF_INRAE=8.333;MAF_USDA=4.167
NC_035088.1	71465586	.	A	C	.	.	MAF_INRAE=37.5;MAF_USDA=33.333
NC_035088.1	71465608	.	G	A	.	.	MAF_USDA=1.639
NC_035088.1	71465617	.	G	A	.	.	MAF_USDA=4.167
NC_035088.1	71465645	.	C	G	.	.	MAF_USDA=1.639
NC_035088.1	71465654	.	G	T	.	.	MAF_INRAE=45.833
NC_035088.1	71465678	.	G	A	.	.	MAF_USDA=1.639
NC_035088.1	71465684	.	G	A	.	.	MAF_INRAE=48.333
NC_035088.1	71465756	.	C	T	.	.	MAF_INRAE=48.333;MAF_USDA=20.833
NC_035088.1	71465783	.	G	A	.	.	MAF_USDA=4.098
NC_035088.1	71465789	.	A	T	.	.	MAF_USDA=1.639
NC_035088.1	71465978	.	C	T	.	.	MAF_USDA=1.639
NC_035088.1	71465996	.	C	T	.	.	MAF_USDA=2.459
NC_035088.1	71466013	.	G	T	.	.	MAF_USDA=1.176
NC_035088.1	71466112	.	A	C	.	.	MAF_USDA=1.639
NC_035088.1	71466126	.	G	A	.	.	MAF_USDA=5.738
NC_035088.1	71466165	.	G	A	.	.	MAF_USDA=2.459
NC_035088.1	71466201	.	C	T	.	.	MAF_INRAE=13.291;MAF_USDA=4.167
NC_035088.1	71466279	.	G	T	.	.	MAF_USDA=1.639
NC_035088.1	71466409	.	T	C	.	.	MAF_INRAE=34.177;MAF_USDA=9.412
NC_035088.1	71466751	.	C	T	.	.	MAF_USDA=3.279
NC_035088.1	71466803	.	C	T	.	.	MAF_USDA=1.639
NC_035088.1	71467032	.	CTGTA	CTGTC	.	.	MAF_USDA=2.083
NC_035088.1	71467240	.	T	C	.	.	MAF_INRAE=16.456;MAF_USDA=22.941
NC_035088.1	71467257	.	G	A	.	.	MAF_INRAE=48.734;MAF_USDA=23.529
NC_035088.1	71467327	.	G	A	.	.	MAF_INRAE=37.342;MAF_USDA=19.412
NC_035088.1	71467348	.	C	A	.	.	MAF_USDA=1.176
NC_035088.1	71467547	.	T	G	.	.	MAF_USDA=2.941
NC_035088.1	71467583	.	C	T	.	.	MAF_USDA=1.639
NC_035088.1	71467690	.	C	T	.	.	MAF_USDA=1.639
NC_035088.1	71467691	.	G	A	.	.	MAF_USDA=2.941
NC_035088.1	71468082	.	C	T	.	.	MAF_USDA=2.083
NC_035088.1	71468253	.	A	G	.	.	MAF_USDA=1.639
NC_035088.1	71468276	.	C	T	.	.	MAF_USDA=2.083
NC_035088.1	71468357	.	G	A	.	.	MAF_USDA=16.667
NC_035088.1	71468645	.	A	C	.	.	MAF_INRAE=4.167
NC_035088.1	71468849	.	G	A	.	.	MAF_USDA=1.176
NC_035088.1	71468918	.	G	A	.	.	MAF_INRAE=13.924;MAF_USDA=9.524
NC_035088.1	71469092	.	A	T	.	.	MAF_INRAE=5.263;MAF_USDA=9.412
NC_035088.1	71469380	.	C	G	.	.	MAF_USDA=20.588
NC_035088.1	71469509	.	T	G	.	.	MAF_USDA=21.176
NC_035088.1	71469583	.	G	T	.	.	MAF_INRAE=9.167;MAF_USDA=2.353
NC_035088.1	71469665	.	G	A	.	.	MAF_INRAE=49.367;MAF_USDA=22.941
NC_035088.1	71469671	.	C	T	.	.	MAF_INRAE=15.19;MAF_USDA=3.529
NC_035088.1	71469692	.	G	A	.	.	MAF_USDA=4.918
NC_035088.1	71469807	.	A	G	.	.	MAF_INRAE=49.367;MAF_USDA=22.941
NC_035088.1	71469894	.	T	C	.	.	MAF_INRAE=15.19;MAF_USDA=6.25
NC_035088.1	71469970	.	G	A	.	.	MAF_USDA=2.459
NC_035088.1	71469979	.	A	C	.	.	MAF_INRAE=5.263;MAF_USDA=10.0
NC_035088.1	71469983	.	T	G	.	.	MAF_USDA=4.167
NC_035088.1	71469998	.	C	T	.	.	MAF_USDA=2.459
NC_035088.1	71470036	.	T	A	.	.	MAF_USDA=2.083
NC_035088.1	71470049	.	C	T	.	.	MAF_INRAE=34.177;MAF_USDA=9.412
NC_035088.1	71470179	.	A	C	.	.	MAF_USDA=3.529
NC_035088.1	71470217	.	A	G	.	.	MAF_INRAE=15.19;MAF_USDA=4.118
NC_035088.1	71470259	.	T	C	.	.	MAF_USDA=2.083
NC_035088.1	71470508	.	G	C	.	.	MAF_USDA=3.279
NC_035088.1	71470542	.	C	T	.	.	MAF_USDA=4.098
NC_035088.1	71470727	.	G	A	.	.	MAF_USDA=2.941
NC_035088.1	71470780	.	A	G	.	.	MAF_INRAE=5.263;MAF_USDA=10.0
NC_035088.1	71470835	.	T	A	.	.	MAF_INRAE=34.81;MAF_USDA=28.235
NC_035088.1	71470842	.	A	T	.	.	MAF_USDA=4.098
NC_035088.1	71470845	.	T	G	.	.	MAF_USDA=2.459
NC_035088.1	71470931	.	C	T	.	.	MAF_USDA=1.639
NC_035088.1	71470948	.	T	C	.	.	MAF_USDA=2.941
NC_035088.1	71470950	.	C	A	.	.	MAF_INRAE=13.291;MAF_USDA=4.167
NC_035088.1	71470973	.	C	T	.	.	MAF_USDA=4.918
NC_035088.1	71471022	.	C	T	.	.	MAF_INRAE=16.456;MAF_USDA=15.882
NC_035088.1	71471123	.	A	G	.	.	MAF_INRAE=26.667;MAF_USDA=8.235
NC_035088.1	71471133	.	T	A	.	.	MAF_INRAE=26.667;MAF_USDA=8.235
NC_035088.1	71471206	.	A	C	.	.	MAF_INRAE=13.291;MAF_USDA=21.765
NC_035088.1	71471238	.	G	T	.	.	MAF_USDA=2.459
NC_035088.1	71471330	.	C	A	.	.	MAF_INRAE=5.263;MAF_USDA=10.0
NC_035088.1	71471332	.	C	A	.	.	MAF_USDA=10.0
NC_035088.1	71471448	.	T	A	.	.	MAF_INRAE=13.291;MAF_USDA=6.25
NC_035088.1	71471459	.	T	G	.	.	MAF_USDA=2.459
NC_035088.1	71471467	.	C	T	.	.	MAF_INRAE=5.263;MAF_USDA=22.917
NC_035088.1	71471613	.	A	C	.	.	MAF_INRAE=46.203;MAF_USDA=22.353
NC_035088.1	71471639	.	C	G	.	.	MAF_USDA=7.377
NC_035088.1	71471651	.	A	G	.	.	MAF_USDA=4.167
NC_035088.1	71471652	.	T	C	.	.	MAF_USDA=2.5
NC_035088.1	71471662	.	G	A	.	.	MAF_INRAE=35.443;MAF_USDA=26.667
NC_035088.1	71471713	.	G	C	.	.	MAF_INRAE=26.667;MAF_USDA=7.377
NC_035088.1	71471933	.	A	C	.	.	MAF_USDA=3.279
NC_035088.1	71472073	.	G	T	.	.	MAF_USDA=6.557
NC_035088.1	71472294	.	C	T	.	.	MAF_USDA=4.098
NC_035088.1	71472351	.	C	T	.	.	MAF_INRAE=13.291;MAF_USDA=27.083
NC_035088.1	71472367	.	T	C	.	.	MAF_INRAE=5.263;MAF_USDA=29.167
NC_035088.1	71472410	.	T	C	.	.	MAF_INRAE=15.19;MAF_USDA=4.118
NC_035088.1	71472417	.	T	C	.	.	MAF_INRAE=17.089;MAF_USDA=12.353
NC_035088.1	71472533	.	C	A	.	.	MAF_USDA=3.279
NC_035088.1	71472535	.	T	G	.	.	MAF_INRAE=46.835;MAF_USDA=24.118
NC_035088.1	71472628	.	A	T	.	.	MAF_USDA=1.639
NC_035088.1	71472636	.	A	C	.	.	MAF_INRAE=3.165;MAF_USDA=28.824
NC_035088.1	71472651	.	G	A	.	.	MAF_INRAE=1.667
NC_035088.1	71472708	.	C	A	.	.	MAF_INRAE=36.076;MAF_USDA=28.235
NC_035088.1	71472823	.	C	T	.	.	MAF_USDA=1.639
NC_035088.1	71473030	.	C	T	.	.	MAF_USDA=2.459
NC_035088.1	71473034	.	C	T	.	.	MAF_USDA=5.738
NC_035088.1	71473064	.	A	C	.	.	MAF_USDA=2.459
NC_035088.1	71473203	.	G	A	.	.	MAF_USDA=26.471
NC_035088.1	71473207	.	G	A	.	.	MAF_INRAE=27.5;MAF_USDA=34.706
NC_035088.1	71473210	.	G	T	.	.	MAF_USDA=26.471
NC_035088.1	71473230	.	A	C	.	.	MAF_USDA=1.639
NC_035088.1	71473235	.	T	A	.	.	MAF_INRAE=5.263;MAF_USDA=21.765
NC_035088.1	71473252	.	T	A	.	.	MAF_USDA=6.557
NC_035088.1	71473309	.	G	A	.	.	MAF_USDA=28.571
NC_035088.1	71473361	.	G	T	.	.	MAF_USDA=5.0
NC_035088.1	71473363	.	T	A	.	.	MAF_USDA=5.0
NC_035088.1	71473385	.	A	C	.	.	MAF_USDA=1.667
NC_035088.1	71473386	.	G	A	.	.	MAF_USDA=1.667
NC_035088.1	71473396	.	C	T	.	.	MAF_INRAE=14.167;MAF_USDA=19.048
NC_035088.1	71473408	.	C	T	.	.	MAF_USDA=2.5
NC_035088.1	71473444	.	A	C	.	.	MAF_INRAE=14.167;MAF_USDA=14.881
NC_035088.1	71473462	.	C	T	.	.	MAF_USDA=3.333
NC_035088.1	71473491	.	G	T	.	.	MAF_USDA=21.186
NC_035088.1	71473492	.	A	C	.	.	MAF_USDA=25.0
NC_035088.1	71473495	.	T	C	.	.	MAF_USDA=39.583
NC_035088.1	71473510	.	A	G	.	.	MAF_INRAE=5.263;MAF_USDA=20.833
NC_035088.1	71473515	.	C	A	.	.	MAF_INRAE=5.263;MAF_USDA=20.833
NC_035088.1	71473526	.	T	A	.	.	MAF_USDA=1.695
NC_035088.1	71473528	.	C	T	.	.	MAF_USDA=5.932
NC_035088.1	71473534	.	G	A	.	.	MAF_USDA=9.639
NC_035088.1	71473552	.	C	A	.	.	MAF_INRAE=3.333;MAF_USDA=27.711
NC_035088.1	71473559	.	C	T	.	.	MAF_INRAE=36.709
NC_035088.1	71473572	.	G	A	.	.	MAF_USDA=3.614
NC_035088.1	71473615	.	A	C	.	.	MAF_USDA=24.405
NC_035088.1	71473636	.	A	G	.	.	MAF_USDA=1.639
NC_035088.1	71473645	.	A	G	.	.	MAF_USDA=2.459
NC_035088.1	71473663	.	A	C	.	.	MAF_INRAE=17.722;MAF_USDA=17.647
NC_035088.1	71473669	.	C	A	.	.	MAF_INRAE=3.333;MAF_USDA=2.353
NC_035088.1	71473699	.	G	A	.	.	MAF_USDA=4.098
NC_035088.1	71473727	.	T	G	.	.	MAF_USDA=1.639
NC_035088.1	71473759	.	G	A	.	.	MAF_USDA=1.639
NC_035088.1	71473806	.	A	C	.	.	MAF_INRAE=28.481;MAF_USDA=18.824
NC_035088.1	71473885	.	G	T	.	.	MAF_USDA=2.353
NC_035088.1	71473899	.	G	A	.	.	MAF_USDA=1.639
NC_035088.1	71474043	.	T	A	.	.	MAF_INRAE=1.667
NC_035088.1	71474090	.	G	A	.	.	MAF_USDA=1.639
NC_035088.1	71474212	.	C	A	.	.	MAF_INRAE=28.333;MAF_USDA=28.235
NC_035088.1	71474293	.	C	T	.	.	MAF_USDA=9.412
NC_035088.1	71474294	.	A	G	.	.	MAF_INRAE=49.167;MAF_USDA=28.235
NC_035088.1	71474295	.	G	A	.	.	MAF_INRAE=11.667;MAF_USDA=12.353
NC_035088.1	71474320	.	T	G	.	.	MAF_INRAE=43.333;MAF_USDA=37.5
NC_035088.1	71474355	.	A	T	.	.	MAF_USDA=2.083
NC_035088.1	71474359	.	G	A	.	.	MAF_INRAE=5.0;MAF_USDA=13.529
NC_035088.1	71474362	.	C	A	.	.	MAF_INRAE=5.833;MAF_USDA=12.941
NC_035088.1	71474363	.	A	C	.	.	MAF_INRAE=5.833;MAF_USDA=14.754
NC_035088.1	71474371	.	G	C	.	.	MAF_INRAE=44.167
NC_035088.1	71474380	.	C	T	.	.	MAF_INRAE=44.167;MAF_USDA=41.667
NC_035088.1	71474398	.	T	A	.	.	MAF_INRAE=41.667;MAF_USDA=45.294
NC_035088.1	71474401	.	C	A	.	.	MAF_USDA=3.279
NC_035088.1	71474426	.	C	T	.	.	MAF_USDA=1.639
NC_035088.1	71474448	.	A	G	.	.	MAF_INRAE=46.667;MAF_USDA=40.588
NC_035088.1	71474454	.	G	A	.	.	MAF_INRAE=1.667;MAF_USDA=7.377
NC_035088.1	71474654	.	G	T	.	.	MAF_USDA=11.475
NC_035088.1	71474764	.	G	A	.	.	MAF_USDA=5.833
NC_035088.1	71474808	.	G	A	.	.	MAF_USDA=4.918
NC_035088.1	71474813	.	G	A	.	.	MAF_INRAE=1.667;MAF_USDA=1.639
NC_035088.1	71474817	.	G	T	.	.	MAF_USDA=2.459
NC_035088.1	71474819	.	A	G	.	.	MAF_USDA=4.706
NC_035088.1	71474852	.	G	A	.	.	MAF_USDA=4.918
NC_035088.1	71474873	.	T	G	.	.	MAF_USDA=4.167
NC_035088.1	71474875	.	T	C	.	.	MAF_USDA=12.941
NC_035088.1	71474970	.	C	T	.	.	MAF_INRAE=25.949;MAF_USDA=11.765
NC_035088.1	71474982	.	A	C	.	.	MAF_INRAE=1.667
NC_035088.1	71474999	.	A	T	.	.	MAF_USDA=6.471
NC_035088.1	71475004	.	C	G	.	.	MAF_USDA=13.529
NC_035088.1	71475020	.	C	T	.	.	MAF_INRAE=14.167
NC_035088.1	71475051	.	C	T	.	.	MAF_USDA=4.098
NC_035088.1	71475290	.	G	A	.	.	MAF_USDA=4.706
NC_035088.1	71475436	.	A	T	.	.	MAF_USDA=9.412
NC_035088.1	71475445	.	G	A	.	.	MAF_INRAE=1.667
NC_035088.1	71475505	.	C	A	.	.	MAF_INRAE=20.833;MAF_USDA=10.417
NC_035088.1	71475545	.	G	T	.	.	MAF_INRAE=21.667;MAF_USDA=25.0
NC_035088.1	71475561	.	G	T	.	.	MAF_INRAE=1.667
NC_035088.1	71475598	.	A	C	.	.	MAF_USDA=1.639
NC_035088.1	71475702	.	A	G	.	.	MAF_INRAE=20.833;MAF_USDA=27.083
NC_035088.1	71475795	.	G	A	.	.	MAF_USDA=18.852
NC_035088.1	71475897	.	G	A	.	.	MAF_INRAE=15.833;MAF_USDA=6.25
NC_035088.1	71475999	.	G	A	.	.	MAF_USDA=3.279
NC_035088.1	71476003	.	C	T	.	.	MAF_INRAE=20.833;MAF_USDA=21.311
NC_035088.1	71476031	.	C	T	.	.	MAF_USDA=1.639
NC_035088.1	71476039	.	G	C	.	.	MAF_USDA=4.918
NC_035088.1	71476157	.	C	T	.	.	MAF_USDA=1.639
NC_035088.1	71476168	.	T	C	.	.	MAF_INRAE=1.667
NC_035088.1	71476188	.	G	A	.	.	MAF_INRAE=17.089;MAF_USDA=11.176
NC_035088.1	71476217	.	A	C	.	.	MAF_INRAE=21.667;MAF_USDA=22.941
NC_035088.1	71476270	.	A	C	.	.	MAF_INRAE=16.667;MAF_USDA=5.882
NC_035088.1	71476373	.	A	G	.	.	MAF_USDA=1.639
NC_035088.1	71476386	.	C	A	.	.	MAF_USDA=7.059
NC_035088.1	71476433	.	T	C	.	.	MAF_USDA=10.417
NC_035088.1	71476448	.	G	C	.	.	MAF_USDA=12.5
NC_035088.1	71476480	.	T	C	.	.	MAF_USDA=2.459
NC_035088.1	71476486	.	G	A	.	.	MAF_INRAE=20.833;MAF_USDA=8.824
NC_035088.1	71476509	.	G	A	.	.	MAF_INRAE=15.19;MAF_USDA=13.934
NC_035088.1	71476523	.	C	T	.	.	MAF_INRAE=22.785;MAF_USDA=35.294
NC_035088.1	71476550	.	G	T	.	.	MAF_USDA=1.695
NC_035088.1	71476648	.	G	C	.	.	MAF_USDA=10.417
NC_035088.1	71476650	.	T	C	.	.	MAF_INRAE=1.667
NC_035088.1	71476654	.	C	T	.	.	MAF_INRAE=21.053
NC_035088.1	71476679	.	T	C	.	.	MAF_INRAE=1.667
NC_035088.1	71476686	.	A	G	.	.	MAF_INRAE=1.667
NC_035088.1	71476808	.	C	A	.	.	MAF_INRAE=9.167;MAF_USDA=2.459
NC_035088.1	71476821	.	C	T	.	.	MAF_INRAE=1.667
NC_035088.1	71476834	.	C	G	.	.	MAF_INRAE=3.333
NC_035088.1	71476840	.	A	T	.	.	MAF_INRAE=3.333
NC_035088.1	71476854	.	C	G	.	.	MAF_USDA=2.459
NC_035088.1	71476958	.	T	C	.	.	MAF_INRAE=37.5
NC_035088.1	71476970	.	A	G	.	.	MAF_INRAE=40.0
NC_035088.1	71476978	.	C	A	.	.	MAF_INRAE=40.0
NC_035088.1	71476979	.	C	A	.	.	MAF_INRAE=40.0
NC_035088.1	71477000	.	C	T	.	.	MAF_USDA=1.639
NC_035088.1	71477001	.	C	A	.	.	MAF_INRAE=30.0;MAF_USDA=33.333
NC_035088.1	71477010	.	T	C	.	.	MAF_INRAE=28.333
NC_035088.1	71477013	.	G	T	.	.	MAF_INRAE=25.833;MAF_USDA=17.213
NC_035088.1	71477017	.	A	T	.	.	MAF_INRAE=22.5;MAF_USDA=18.033
NC_035088.1	71477036	.	T	C	.	.	MAF_INRAE=1.667
NC_035088.1	71477090	.	T	C	.	.	MAF_INRAE=1.667
NC_035088.1	71477333	.	G	C	.	.	MAF_USDA=5.738
NC_035088.1	71477336	.	T	A	.	.	MAF_INRAE=15.823;MAF_USDA=6.471
NC_035088.1	71477477	.	T	C	.	.	MAF_INRAE=42.405;MAF_USDA=45.833
NC_035088.1	71477639	.	T	C	.	.	MAF_USDA=1.639
NC_035088.1	71477724	.	C	G	.	.	MAF_USDA=1.639
NC_035088.1	71477732	.	G	A	.	.	MAF_INRAE=21.667;MAF_USDA=8.235
NC_035088.1	71477756	.	G	A	.	.	MAF_INRAE=10.526
NC_035088.1	71477961	.	G	A	.	.	MAF_USDA=8.235
NC_035088.1	71478001	.	T	A	.	.	MAF_USDA=1.639
NC_035088.1	71478066	.	C	T	.	.	MAF_INRAE=6.329;MAF_USDA=16.471
NC_035088.1	71478154	.	C	A	.	.	MAF_USDA=2.459
NC_035088.1	71478192	.	A	C	.	.	MAF_USDA=1.639
NC_035088.1	71478210	.	G	T	.	.	MAF_INRAE=6.329;MAF_USDA=9.412
NC_035088.1	71478229	.	A	T	.	.	MAF_INRAE=17.722;MAF_USDA=14.706
NC_035088.1	71478252	.	A	C	.	.	MAF_INRAE=22.785;MAF_USDA=38.235
NC_035088.1	71478329	.	G	A	.	.	MAF_USDA=1.176
NC_035088.1	71478370	.	A	G	.	.	MAF_USDA=1.639
NC_035088.1	71478377	.	G	A	.	.	MAF_INRAE=5.696;MAF_USDA=22.941
NC_035088.1	71478406	.	T	A	.	.	MAF_USDA=2.459
NC_035088.1	71478440	.	A	C	.	.	MAF_USDA=4.918
NC_035088.1	71478463	.	C	T	.	.	MAF_USDA=1.639
NC_035088.1	71480112	.	G	T	.	.	MAF_USDA=4.167
NC_035088.1	71480170	.	T	C	.	.	MAF_USDA=6.25
NC_035088.1	71480192	.	C	A	.	.	MAF_INRAE=31.579;MAF_USDA=6.25
NC_035088.1	71480278	.	G	T	.	.	MAF_INRAE=14.557
NC_035088.1	71480279	.	T	A	.	.	MAF_USDA=9.412
NC_035088.1	71480348	.	G	A	.	.	MAF_USDA=1.639
NC_035088.1	71480441	.	G	T	.	.	MAF_USDA=4.918
NC_035088.1	71480603	.	A	C	.	.	MAF_USDA=2.459
NC_035088.1	71480722	.	A	C	.	.	MAF_USDA=2.459
NC_035088.1	71480857	.	G	A	.	.	MAF_USDA=7.377
NC_035088.1	71480894	.	G	A	.	.	MAF_USDA=1.667
NC_035088.1	71481001	.	A	C	.	.	MAF_USDA=2.083
NC_035088.1	71481019	.	T	A	.	.	MAF_INRAE=4.167
NC_035088.1	71481021	.	T	A	.	.	MAF_INRAE=3.333
NC_035088.1	71481081	.	G	T	.	.	MAF_INRAE=26.316
NC_035088.1	71481250	.	C	A	.	.	MAF_INRAE=5.833
NC_035088.1	71481513	.	A	C	.	.	MAF_USDA=6.557
NC_035088.1	71481523	.	C	T	.	.	MAF_USDA=3.279
NC_035088.1	71481546	.	A	T	.	.	MAF_USDA=3.279
NC_035088.1	71481579	.	C	A	.	.	MAF_USDA=2.459
NC_035088.1	71481621	.	C	T	.	.	MAF_USDA=3.279
NC_035088.1	71481630	.	G	A	.	.	MAF_USDA=4.167
NC_035088.1	71481639	.	C	T	.	.	MAF_INRAE=17.722;MAF_USDA=4.118
NC_035088.1	71481699	.	A	G	.	.	MAF_INRAE=22.785;MAF_USDA=38.235
NC_035088.1	71481732	.	G	A	.	.	MAF_INRAE=6.329;MAF_USDA=23.529
NC_035088.1	71481744	.	T	A	.	.	MAF_USDA=3.279
NC_035088.1	71481763	.	A	C	.	.	MAF_USDA=2.353
NC_035088.1	71481811	.	G	T	.	.	MAF_INRAE=26.316;MAF_USDA=10.0
NC_035088.1	71483988	.	G	A	.	.	MAF_USDA=1.639
NC_035088.1	71484114	.	C	A	.	.	MAF_INRAE=6.329;MAF_USDA=14.583
NC_035088.1	71484121	.	C	A	.	.	MAF_USDA=4.118
NC_035088.1	71484328	.	T	C	.	.	MAF_USDA=18.75
NC_035088.1	71484668	.	T	C	.	.	MAF_INRAE=7.895
NC_035088.1	71486413	.	C	G	.	.	MAF_INRAE=31.579;MAF_USDA=7.059
NC_035088.1	71486414	.	C	T	.	.	MAF_USDA=7.059
NC_035088.1	71486714	.	C	T	.	.	MAF_INRAE=15.19;MAF_USDA=3.529
NC_035088.1	71486754	.	A	C	.	.	MAF_INRAE=22.785;MAF_USDA=38.235
NC_035088.1	71486818	.	C	T	.	.	MAF_INRAE=16.456;MAF_USDA=17.059
NC_035088.1	71486837	.	A	G	.	.	MAF_INRAE=3.333
NC_035088.1	71486948	.	C	A	.	.	MAF_USDA=2.459
NC_035088.1	71486955	.	C	T	.	.	MAF_INRAE=5.696;MAF_USDA=24.118
NC_035088.1	71487092	.	T	C	.	.	MAF_INRAE=2.5;MAF_USDA=2.941
NC_035088.1	71487094	.	C	T	.	.	MAF_INRAE=2.5;MAF_USDA=4.167
NC_035088.1	71487106	.	G	A	.	.	MAF_USDA=1.639
NC_035088.1	71487137	.	G	A	.	.	MAF_USDA=1.19
NC_035088.1	71487282	.	A	G	.	.	MAF_USDA=4.706
NC_035088.1	71487289	.	C	A	.	.	MAF_USDA=39.583
NC_035088.1	71487333	.	A	G	.	.	MAF_USDA=15.882
NC_035088.1	71487340	.	A	C	.	.	MAF_USDA=12.295
NC_035088.1	71487356	.	A	G	.	.	MAF_INRAE=26.316;MAF_USDA=2.353
NC_035088.1	71487384	.	A	G	.	.	MAF_INRAE=1.667
NC_035088.1	71487427	.	C	A	.	.	MAF_INRAE=1.667;MAF_USDA=18.75
NC_035088.1	71487444	.	T	C	.	.	MAF_USDA=2.083
NC_035088.1	71487455	.	G	A	.	.	MAF_INRAE=1.667
NC_035088.1	71487481	.	G	A	.	.	MAF_INRAE=6.667
NC_035088.1	71488436	.	C	T	.	.	MAF_INRAE=7.895;MAF_USDA=16.667
NC_035088.1	71488449	.	A	C	.	.	MAF_USDA=1.639
NC_035088.1	71488476	.	AGCCTT	AGCCTG	.	.	MAF_USDA=33.333
NC_035088.1	71488481	.	T	G	.	.	MAF_INRAE=7.895
NC_035088.1	71488501	.	G	A	.	.	MAF_USDA=2.083
NC_035088.1	71488528	.	T	C	.	.	MAF_USDA=2.459
NC_035088.1	71488534	.	C	A	.	.	MAF_USDA=23.529
NC_035088.1	71488590	.	C	T	.	.	MAF_INRAE=16.456;MAF_USDA=20.588
NC_035088.1	71488602	.	G	A	.	.	MAF_INRAE=15.19
NC_035088.1	71488654	.	A	C	.	.	MAF_INRAE=1.667;MAF_USDA=9.016
NC_035088.1	71488726	.	G	A	.	.	MAF_USDA=2.5
NC_035088.1	71488767	.	G	A	.	.	MAF_USDA=5.882
NC_035088.1	71488854	.	G	T	.	.	MAF_USDA=3.279
NC_035088.1	71489059	.	G	A	.	.	MAF_INRAE=15.19;MAF_USDA=11.475
NC_035088.1	71489104	.	G	A	.	.	MAF_USDA=1.639
NC_035088.1	71489242	.	G	A	.	.	MAF_USDA=4.918
NC_035088.1	71489336	.	G	A	.	.	MAF_USDA=1.639
NC_035088.1	71489357	.	G	A	.	.	MAF_INRAE=17.722;MAF_USDA=19.412
NC_035088.1	71489397	.	T	A	.	.	MAF_INRAE=21.667;MAF_USDA=14.583
NC_035088.1	71489398	.	A	T	.	.	MAF_INRAE=30.38;MAF_USDA=6.25
NC_035088.1	71489399	.	A	T	.	.	MAF_INRAE=10.0;MAF_USDA=6.25
NC_035088.1	71489496	.	A	G	.	.	MAF_INRAE=6.329;MAF_USDA=20.588
NC_035088.1	71489749	.	A	C	.	.	MAF_USDA=3.279
NC_035088.1	71489824	.	G	A	.	.	MAF_USDA=7.377
NC_035088.1	71489994	.	C	T	.	.	MAF_INRAE=20.833;MAF_USDA=11.765
NC_035088.1	71490000	.	A	T	.	.	MAF_INRAE=1.667
NC_035088.1	71490200	.	G	A	.	.	MAF_USDA=2.083
NC_035088.1	71490224	.	G	A	.	.	MAF_USDA=2.459
NC_035088.1	71490336	.	C	A	.	.	MAF_USDA=3.279
NC_035088.1	71490467	.	A	C	.	.	MAF_INRAE=18.987;MAF_USDA=10.0
NC_035088.1	71490565	.	T	A	.	.	MAF_INRAE=25.949;MAF_USDA=12.941
NC_035088.1	71490586	.	C	A	.	.	MAF_USDA=4.918
NC_035088.1	71490609	.	G	A	.	.	MAF_USDA=10.0
NC_035088.1	71490699	.	A	G	.	.	MAF_USDA=1.639
NC_035088.1	71490721	.	A	C	.	.	MAF_INRAE=18.354;MAF_USDA=11.475
NC_035088.1	71490743	.	A	T	.	.	MAF_INRAE=31.579;MAF_USDA=2.941
NC_035088.1	71490747	.	G	A	.	.	MAF_USDA=1.639
NC_035088.1	71490800	.	CCCTCCAATT	CCCTCCAATC	.	.	MAF_USDA=6.25
NC_035088.1	71490801	.	C	A	.	.	MAF_INRAE=5.263
NC_035088.1	71490809	.	T	C	.	.	MAF_INRAE=31.579
NC_035088.1	71490872	.	G	A	.	.	MAF_USDA=2.5
NC_035088.1	71490895	.	G	C	.	.	MAF_USDA=1.176
NC_035088.1	71490941	.	G	T	.	.	MAF_USDA=1.639
NC_035088.1	71490946	.	T	A	.	.	MAF_USDA=1.639
NC_035088.1	71490997	.	A	G	.	.	MAF_USDA=31.176
NC_035088.1	71491020	.	C	G	.	.	MAF_USDA=6.25
NC_035088.1	71492216	.	T	G	.	.	MAF_USDA=2.5
NC_035088.1	71492236	.	C	A	.	.	MAF_INRAE=1.667
NC_035088.1	71492449	.	A	G	.	.	MAF_USDA=4.918
NC_035088.1	71492499	.	G	A	.	.	MAF_USDA=1.639
NC_035088.1	71492522	.	C	A	.	.	MAF_INRAE=10.0;MAF_USDA=4.167
NC_035088.1	71492542	.	A	T	.	.	MAF_USDA=1.639
NC_035088.1	71492555	.	C	A	.	.	MAF_INRAE=44.304;MAF_USDA=45.294
NC_035088.1	71492563	.	G	A	.	.	MAF_USDA=1.639
NC_035088.1	71492589	.	G	A	.	.	MAF_INRAE=41.772;MAF_USDA=32.941
NC_035088.1	71492603	.	A	T	.	.	MAF_INRAE=14.557;MAF_USDA=8.824
NC_035088.1	71492701	.	A	G	.	.	MAF_INRAE=3.333;MAF_USDA=2.459
NC_035088.1	71492738	.	T	C	.	.	MAF_INRAE=23.418;MAF_USDA=40.588
NC_035088.1	71492766	.	G	T	.	.	MAF_USDA=1.639
NC_035088.1	71492851	.	G	A	.	.	MAF_USDA=1.639
NC_035088.1	71492866	.	G	A	.	.	MAF_USDA=4.918
NC_035088.1	71492901	.	A	C	.	.	MAF_USDA=2.459
NC_035088.1	71492941	.	A	C	.	.	MAF_INRAE=2.5
NC_035088.1	71492945	.	G	C	.	.	MAF_INRAE=2.5
NC_035088.1	71492948	.	A	T	.	.	MAF_INRAE=2.5
NC_035088.1	71492955	.	A	C	.	.	MAF_USDA=11.31
NC_035088.1	71492991	.	A	C	.	.	MAF_USDA=3.333
NC_035088.1	71493072	.	G	A	.	.	MAF_USDA=31.325
NC_035088.1	71493073	.	G	A	.	.	MAF_USDA=1.205
NC_035088.1	71493074	.	A	G	.	.	MAF_USDA=1.205
NC_035088.1	71493153	.	A	G	.	.	MAF_USDA=5.0
NC_035088.1	71493173	.	A	G	.	.	MAF_USDA=26.506
NC_035088.1	71493192	.	A	C	.	.	MAF_USDA=13.333
NC_035088.1	71493247	.	G	A	.	.	MAF_USDA=7.738
NC_035088.1	71493250	.	T	C	.	.	MAF_USDA=18.033
NC_035088.1	71493256	.	T	C	.	.	MAF_INRAE=29.747;MAF_USDA=19.048
NC_035088.1	71493354	.	A	G	.	.	MAF_USDA=4.167
NC_035088.1	71493459	.	T	C	.	.	MAF_USDA=43.75
NC_035088.1	71493710	.	G	C	.	.	MAF_USDA=2.083
NC_035088.1	71495600	.	T	A	.	.	MAF_USDA=2.459
NC_035088.1	71495695	.	C	A	.	.	MAF_USDA=1.639
NC_035088.1	71495715	.	A	G	.	.	MAF_USDA=4.918
NC_035088.1	71495779	.	G	A	.	.	MAF_INRAE=5.263;MAF_USDA=12.295
NC_035088.1	71495880	.	G	A	.	.	MAF_INRAE=15.19;MAF_USDA=12.295
NC_035088.1	71495946	.	G	T	.	.	MAF_INRAE=41.139;MAF_USDA=24.706
NC_035088.1	71495992	.	C	A	.	.	MAF_USDA=1.639
NC_035088.1	71496040	.	C	A	.	.	MAF_USDA=3.279
NC_035088.1	71496123	.	G	T	.	.	MAF_USDA=5.738
NC_035088.1	71496176	.	G	T	.	.	MAF_USDA=2.459
NC_035088.1	71496183	.	C	T	.	.	MAF_USDA=2.459
NC_035088.1	71496188	.	T	G	.	.	MAF_INRAE=24.684;MAF_USDA=26.471
NC_035088.1	71496189	.	T	G	.	.	MAF_USDA=2.459
NC_035088.1	71496191	.	C	T	.	.	MAF_INRAE=9.167
NC_035088.1	71496235	.	C	A	.	.	MAF_USDA=3.529
NC_035088.1	71496387	.	C	A	.	.	MAF_USDA=1.765
NC_035088.1	71496414	.	A	C	.	.	MAF_USDA=3.279
NC_035088.1	71496424	.	A	C	.	.	MAF_INRAE=13.291;MAF_USDA=2.353
NC_035088.1	71496426	.	G	T	.	.	MAF_INRAE=10.759;MAF_USDA=15.294
NC_035088.1	71496476	.	C	T	.	.	MAF_INRAE=5.833;MAF_USDA=11.176
NC_035088.1	71496490	.	A	T	.	.	MAF_USDA=4.918
NC_035088.1	71496500	.	A	G	.	.	MAF_USDA=3.279
NC_035088.1	71496504	.	T	C	.	.	MAF_USDA=4.918
NC_035088.1	71496557	.	C	A	.	.	MAF_USDA=2.459
NC_035088.1	71496559	.	A	T	.	.	MAF_USDA=1.639
NC_035088.1	71496568	.	T	C	.	.	MAF_INRAE=39.873;MAF_USDA=21.765
NC_035088.1	71496628	.	A	G	.	.	MAF_INRAE=25.949;MAF_USDA=39.583
NC_035088.1	71496635	.	T	C	.	.	MAF_INRAE=13.291;MAF_USDA=8.333
NC_035088.1	71496719	.	A	C	.	.	MAF_INRAE=25.316;MAF_USDA=35.294
NC_035088.1	71496723	.	C	T	.	.	MAF_INRAE=43.333;MAF_USDA=20.0
NC_035088.1	71496753	.	C	G	.	.	MAF_INRAE=13.291;MAF_USDA=2.353
NC_035088.1	71496801	.	C	T	.	.	MAF_INRAE=15.19;MAF_USDA=9.836
NC_035088.1	71496894	.	T	C	.	.	MAF_INRAE=2.5
NC_035088.1	71496921	.	C	A	.	.	MAF_INRAE=6.329;MAF_USDA=7.059
NC_035088.1	71497077	.	C	A	.	.	MAF_INRAE=7.5;MAF_USDA=5.357
NC_035088.1	71497085	.	G	A	.	.	MAF_USDA=2.459
NC_035088.1	71497193	.	G	T	.	.	MAF_INRAE=10.0
NC_035088.1	71497370	.	A	G	.	.	MAF_INRAE=10.0;MAF_USDA=2.941
NC_035088.1	71497413	.	G	A	.	.	MAF_INRAE=9.167
NC_035088.1	71497437	.	G	A	.	.	MAF_INRAE=7.5
NC_035088.1	71497500	.	G	A	.	.	MAF_INRAE=49.167
NC_035088.1	71497587	.	A	G	.	.	MAF_USDA=4.098
NC_035088.1	71497605	.	A	G	.	.	MAF_INRAE=6.667
NC_035088.1	71497606	.	A	G	.	.	MAF_INRAE=3.333
NC_035088.1	71497607	.	G	T	.	.	MAF_INRAE=10.833;MAF_USDA=1.639
NC_035088.1	71497611	.	G	A	.	.	MAF_INRAE=26.667
NC_035088.1	71497612	.	T	A	.	.	MAF_INRAE=1.667
NC_035088.1	71497642	.	T	C	.	.	MAF_INRAE=40.0
NC_035088.1	71497653	.	A	G	.	.	MAF_INRAE=36.667
NC_035088.1	71497682	.	C	T	.	.	MAF_INRAE=41.667
NC_035088.1	71497686	.	C	A	.	.	MAF_INRAE=42.5
NC_035088.1	71497689	.	A	T	.	.	MAF_INRAE=42.5
NC_035088.1	71497745	.	A	G	.	.	MAF_INRAE=44.167
NC_035088.1	71497756	.	A	T	.	.	MAF_INRAE=45.0
NC_035088.1	71497777	.	G	C	.	.	MAF_INRAE=45.0
NC_035088.1	71497874	.	A	T	.	.	MAF_INRAE=31.667
NC_035088.1	71497903	.	T	G	.	.	MAF_INRAE=11.667
NC_035088.1	71497981	.	G	T	.	.	MAF_USDA=3.279
NC_035088.1	71498165	.	C	T	.	.	MAF_USDA=4.706
NC_035088.1	71498209	.	C	T	.	.	MAF_USDA=4.918
NC_035088.1	71498276	.	C	G	.	.	MAF_USDA=1.639
NC_035088.1	71498284	.	G	A	.	.	MAF_INRAE=14.557;MAF_USDA=9.836
NC_035088.1	71498576	.	C	T	.	.	MAF_INRAE=15.19;MAF_USDA=6.25
NC_035088.1	71498619	.	G	T	.	.	MAF_USDA=6.471
NC_035088.1	71498646	.	C	T	.	.	MAF_USDA=4.918
NC_035088.1	71498695	.	A	G	.	.	MAF_USDA=6.25
NC_035088.1	71498867	.	T	G	.	.	MAF_USDA=6.471
NC_035088.1	71498961	.	A	G	.	.	MAF_USDA=37.647
NC_035088.1	71499069	.	A	G	.	.	MAF_USDA=41.176
NC_035088.1	71499078	.	A	G	.	.	MAF_USDA=41.176
NC_035088.1	71499102	.	A	G	.	.	MAF_USDA=41.176
NC_035088.1	71499250	.	A	T	.	.	MAF_INRAE=20.0;MAF_USDA=8.235
NC_035088.1	71499309	.	C	T	.	.	MAF_USDA=22.941
NC_035088.1	71499360	.	C	G	.	.	MAF_INRAE=5.263;MAF_USDA=17.059
NC_035088.1	71499396	.	A	G	.	.	MAF_USDA=21.176
NC_035088.1	71499410	.	C	T	.	.	MAF_INRAE=26.316;MAF_USDA=20.0
NC_035088.1	71499552	.	A	G	.	.	MAF_USDA=49.18
NC_035088.1	71499566	.	G	T	.	.	MAF_INRAE=24.684;MAF_USDA=13.115
NC_035088.1	71499614	.	T	G	.	.	MAF_USDA=9.016
NC_035088.1	71499717	.	C	T	.	.	MAF_INRAE=48.101;MAF_USDA=18.235
NC_035088.1	71499778	.	G	A	.	.	MAF_USDA=14.118
NC_035088.1	71499847	.	A	G	.	.	MAF_INRAE=24.051;MAF_USDA=20.588
NC_035088.1	71499873	.	G	C	.	.	MAF_USDA=47.059
NC_035088.1	71499994	.	G	A	.	.	MAF_INRAE=14.557;MAF_USDA=11.176
NC_035088.1	71500182	.	C	A	.	.	MAF_INRAE=13.291;MAF_USDA=4.167
NC_035088.1	71500282	.	G	T	.	.	MAF_USDA=2.083
NC_035088.1	71500435	.	T	C	.	.	MAF_USDA=3.333
NC_035088.1	71500598	.	T	A	.	.	MAF_USDA=11.765
NC_035088.1	71500693	.	T	C	.	.	MAF_USDA=1.639
NC_035088.1	71500741	.	G	A	.	.	MAF_USDA=2.083
NC_035088.1	71500781	.	A	G	.	.	MAF_USDA=2.083
NC_035088.1	71500884	.	A	G	.	.	MAF_INRAE=2.5
NC_035088.1	71500908	.	C	A	.	.	MAF_INRAE=25.0
NC_035088.1	71500919	.	A	T	.	.	MAF_USDA=2.459
NC_035088.1	71500977	.	T	C	.	.	MAF_INRAE=6.667
NC_035088.1	71501113	.	A	G	.	.	MAF_INRAE=3.333
NC_035088.1	71501188	.	C	T	.	.	MAF_INRAE=7.895
NC_035088.1	71501198	.	T	A	.	.	MAF_INRAE=1.667
NC_035088.1	71501290	.	A	G	.	.	MAF_USDA=2.459
NC_035088.1	71501341	.	A	G	.	.	MAF_USDA=22.917
NC_035088.1	71501444	.	G	T	.	.	MAF_USDA=8.197
NC_035088.1	71501522	.	C	T	.	.	MAF_INRAE=15.19;MAF_USDA=9.016
NC_035088.1	71501654	.	A	T	.	.	MAF_USDA=10.588
NC_035088.1	71501677	.	G	T	.	.	MAF_USDA=1.639
NC_035088.1	71501734	.	C	T	.	.	MAF_USDA=2.459
NC_035088.1	71501818	.	G	T	.	.	MAF_USDA=6.25
NC_035088.1	71501828	.	T	G	.	.	MAF_USDA=6.557
NC_035088.1	71501878	.	A	C	.	.	MAF_INRAE=45.57;MAF_USDA=40.0
NC_035088.1	71501909	.	G	A	.	.	MAF_USDA=5.738
NC_035088.1	71502013	.	C	T	.	.	MAF_INRAE=10.833;MAF_USDA=1.639
NC_035088.1	71502026	.	A	G	.	.	MAF_INRAE=26.582;MAF_USDA=28.824
NC_035088.1	71502029	.	T	G	.	.	MAF_INRAE=23.333;MAF_USDA=27.059
NC_035088.1	71502196	.	A	G	.	.	MAF_USDA=5.738
NC_035088.1	71502458	.	C	T	.	.	MAF_INRAE=10.833;MAF_USDA=19.412
NC_035088.1	71502507	.	A	T	.	.	MAF_USDA=3.279
NC_035088.1	71502591	.	C	A	.	.	MAF_USDA=2.459
NC_035088.1	71502672	.	C	T	.	.	MAF_INRAE=33.544
NC_035088.1	71502705	.	T	G	.	.	MAF_INRAE=48.734
NC_035088.1	71502773	.	C	A	.	.	MAF_INRAE=32.278;MAF_USDA=21.176
NC_035088.1	71502775	.	T	A	.	.	MAF_INRAE=5.0;MAF_USDA=9.412
NC_035088.1	71502932	.	A	G	.	.	MAF_USDA=2.459
NC_035088.1	71502975	.	C	T	.	.	MAF_INRAE=32.911;MAF_USDA=18.852
NC_035088.1	71503021	.	T	G	.	.	MAF_INRAE=32.278;MAF_USDA=20.588
NC_035088.1	71503121	.	A	G	.	.	MAF_USDA=1.639
NC_035088.1	71503212	.	A	T	.	.	MAF_USDA=2.459
NC_035088.1	71503283	.	C	G	.	.	MAF_INRAE=18.354;MAF_USDA=2.083
NC_035088.1	71503375	.	T	C	.	.	MAF_INRAE=18.354;MAF_USDA=12.941
NC_035088.1	71503430	.	C	T	.	.	MAF_INRAE=10.833;MAF_USDA=4.098
NC_035088.1	71503431	.	G	A	.	.	MAF_USDA=1.639
NC_035088.1	71503470	.	A	T	.	.	MAF_USDA=21.765
NC_035088.1	71503479	.	C	A	.	.	MAF_USDA=1.639
NC_035088.1	71503709	.	C	T	.	.	MAF_USDA=10.417
NC_035088.1	71503739	.	G	A	.	.	MAF_USDA=3.279
NC_035088.1	71503789	.	C	A	.	.	MAF_INRAE=10.759
NC_035088.1	71503828	.	C	T	.	.	MAF_INRAE=19.167
NC_035088.1	71503866	.	C	T	.	.	MAF_USDA=3.279
NC_035088.1	71503898	.	G	A	.	.	MAF_USDA=1.639
NC_035088.1	71503965	.	G	C	.	.	MAF_INRAE=50.0
NC_035088.1	71503993	.	T	G	.	.	MAF_INRAE=50.0
NC_035088.1	71503994	.	T	C	.	.	MAF_INRAE=50.0
NC_035088.1	71504049	.	T	C	.	.	MAF_INRAE=50.0
NC_035088.1	71504056	.	C	T	.	.	MAF_INRAE=50.0
NC_035088.1	71504065	.	T	G	.	.	MAF_INRAE=50.0
NC_035088.1	71504066	.	T	C	.	.	MAF_INRAE=50.0
NC_035088.1	71504150	.	T	C	.	.	MAF_INRAE=11.667
NC_035088.1	71504173	.	C	T	.	.	MAF_INRAE=50.0
NC_035088.1	71504182	.	C	T	.	.	MAF_USDA=1.639
NC_035088.1	71504204	.	T	C	.	.	MAF_INRAE=50.0
NC_035088.1	71504214	.	T	C	.	.	MAF_INRAE=7.5;MAF_USDA=2.459
NC_035088.1	71504270	.	A	C	.	.	MAF_INRAE=50.0
NC_035088.1	71504271	.	C	T	.	.	MAF_INRAE=3.333
NC_035088.1	71504992	.	G	A	.	.	MAF_INRAE=1.667
NC_035088.1	71505003	.	T	C	.	.	MAF_INRAE=2.5
NC_035088.1	71505115	.	T	A	.	.	MAF_INRAE=9.167;MAF_USDA=3.333
NC_035088.1	71505160	.	T	C	.	.	MAF_INRAE=47.468;MAF_USDA=37.5
NC_035088.1	71505193	.	G	C	.	.	MAF_USDA=2.083
NC_035088.1	71505257	.	T	C	.	.	MAF_INRAE=39.474;MAF_USDA=27.083
NC_035088.1	71505549	.	A	C	.	.	MAF_USDA=45.833
NC_035088.1	71505561	.	A	G	.	.	MAF_USDA=47.917
NC_035088.1	71507328	.	T	C	.	.	MAF_USDA=16.667
NC_035088.1	71507361	.	G	A	.	.	MAF_USDA=4.348
NC_035088.1	71507402	.	A	C	.	.	MAF_USDA=4.167
NC_035088.1	71507410	.	T	C	.	.	MAF_USDA=8.333
NC_035088.1	71507425	.	A	G	.	.	MAF_USDA=24.706
NC_035088.1	71507461	.	G	A	.	.	MAF_USDA=1.639
NC_035088.1	71507599	.	C	T	.	.	MAF_USDA=1.639
NC_035088.1	71507640	.	C	T	.	.	MAF_INRAE=21.053
NC_035088.1	71507674	.	A	C	.	.	MAF_INRAE=24.684;MAF_USDA=22.619
NC_035088.1	71507778	.	T	G	.	.	MAF_USDA=1.639
NC_035088.1	71507817	.	A	G	.	.	MAF_USDA=16.667
NC_035088.1	71507836	.	C	T	.	.	MAF_USDA=1.639
NC_035088.1	71507850	.	A	G	.	.	MAF_INRAE=28.333;MAF_USDA=31.765
NC_035088.1	71507856	.	C	T	.	.	MAF_USDA=2.459
NC_035088.1	71507883	.	G	A	.	.	MAF_INRAE=38.608;MAF_USDA=17.647
NC_035088.1	71507894	.	G	A	.	.	MAF_INRAE=43.671;MAF_USDA=26.471
NC_035088.1	71507920	.	C	A	.	.	MAF_INRAE=46.835;MAF_USDA=44.118
NC_035088.1	71508065	.	C	T	.	.	MAF_USDA=1.639
NC_035088.1	71508068	.	G	A	.	.	MAF_USDA=1.639
NC_035088.1	71508085	.	A	G	.	.	MAF_USDA=3.279
NC_035088.1	71508116	.	C	T	.	.	MAF_INRAE=28.947;MAF_USDA=25.294
NC_035088.1	71508163	.	T	A	.	.	MAF_USDA=14.583
NC_035088.1	71508167	.	C	T	.	.	MAF_USDA=18.75
NC_035088.1	71508170	.	G	A	.	.	MAF_USDA=16.667
NC_035088.1	71508714	.	A	G	.	.	MAF_USDA=17.391
NC_035088.1	71508728	.	T	C	.	.	MAF_USDA=40.244
NC_035088.1	71508890	.	T	A	.	.	MAF_USDA=15.882
NC_035088.1	71508908	.	G	T	.	.	MAF_INRAE=5.263;MAF_USDA=11.176
NC_035088.1	71508965	.	G	A	.	.	MAF_USDA=15.294
NC_035088.1	71508985	.	T	C	.	.	MAF_USDA=3.279
NC_035088.1	71509026	.	T	G	.	.	MAF_USDA=1.639
NC_035088.1	71509028	.	G	T	.	.	MAF_USDA=2.083
NC_035088.1	71509120	.	A	G	.	.	MAF_USDA=2.459
NC_035088.1	71509223	.	A	G	.	.	MAF_USDA=11.176
NC_035088.1	71509301	.	G	A	.	.	MAF_INRAE=32.278;MAF_USDA=21.429
NC_035088.1	71509348	.	C	G	.	.	MAF_INRAE=13.924;MAF_USDA=9.836
NC_035088.1	71509443	.	C	A	.	.	MAF_INRAE=42.105;MAF_USDA=23.171
NC_035088.1	71509446	.	G	T	.	.	MAF_USDA=1.695
NC_035088.1	71509461	.	A	G	.	.	MAF_INRAE=42.105;MAF_USDA=22.84
NC_035088.1	71509483	.	A	G	.	.	MAF_USDA=7.377
NC_035088.1	71509496	.	A	G	.	.	MAF_USDA=1.639
NC_035088.1	71510289	.	A	C	.	.	MAF_USDA=21.176
NC_035088.1	71510455	.	C	T	.	.	MAF_INRAE=31.646;MAF_USDA=24.706
NC_035088.1	71510521	.	A	C	.	.	MAF_USDA=3.279
NC_035088.1	71510553	.	C	G	.	.	MAF_INRAE=17.089;MAF_USDA=12.941
NC_035088.1	71510575	.	C	T	.	.	MAF_USDA=8.235
NC_035088.1	71510588	.	A	G	.	.	MAF_USDA=2.083
NC_035088.1	71510603	.	G	T	.	.	MAF_INRAE=29.747;MAF_USDA=20.588
NC_035088.1	71510622	.	C	A	.	.	MAF_USDA=1.639
NC_035088.1	71510627	.	C	T	.	.	MAF_INRAE=29.747;MAF_USDA=21.176
NC_035088.1	71510704	.	T	C	.	.	MAF_INRAE=26.582;MAF_USDA=10.588
NC_035088.1	71510822	.	G	T	.	.	MAF_INRAE=50.0;MAF_USDA=33.333
NC_035088.1	71510934	.	G	T	.	.	MAF_USDA=4.706
NC_035088.1	71511019	.	G	A	.	.	MAF_INRAE=13.291;MAF_USDA=2.353
NC_035088.1	71511033	.	G	A	.	.	MAF_INRAE=12.5;MAF_USDA=12.941
NC_035088.1	71511043	.	T	G	.	.	MAF_INRAE=36.076;MAF_USDA=23.529
NC_035088.1	71511061	.	A	T	.	.	MAF_INRAE=25.316;MAF_USDA=10.588
NC_035088.1	71511066	.	A	C	.	.	MAF_USDA=5.738
NC_035088.1	71511084	.	A	C	.	.	MAF_USDA=5.738
NC_035088.1	71511100	.	G	T	.	.	MAF_INRAE=13.291;MAF_USDA=4.167
NC_035088.1	71511180	.	T	G	.	.	MAF_INRAE=13.291;MAF_USDA=4.167
NC_035088.1	71511291	.	A	T	.	.	MAF_USDA=3.279
NC_035088.1	71511432	.	G	T	.	.	MAF_INRAE=40.506;MAF_USDA=36.471
NC_035088.1	71511449	.	T	C	.	.	MAF_USDA=3.279
NC_035088.1	71511457	.	G	A	.	.	MAF_INRAE=21.519;MAF_USDA=9.412
NC_035088.1	71511502	.	C	T	.	.	MAF_USDA=7.647
NC_035088.1	71511642	.	T	C	.	.	MAF_INRAE=25.316;MAF_USDA=34.706
NC_035088.1	71511683	.	C	T	.	.	MAF_INRAE=5.263;MAF_USDA=12.941
NC_035088.1	71511705	.	C	A	.	.	MAF_INRAE=34.177;MAF_USDA=21.176
NC_035088.1	71511715	.	A	C	.	.	MAF_INRAE=31.646;MAF_USDA=37.647
NC_035088.1	71511719	.	A	C	.	.	MAF_INRAE=20.0;MAF_USDA=44.706
NC_035088.1	71511733	.	C	T	.	.	MAF_INRAE=5.263;MAF_USDA=25.0
NC_035088.1	71511742	.	C	A	.	.	MAF_INRAE=13.291;MAF_USDA=6.25
NC_035088.1	71511777	.	C	T	.	.	MAF_USDA=1.176
NC_035088.1	71511808	.	C	T	.	.	MAF_USDA=1.639
NC_035088.1	71511835	.	T	C	.	.	MAF_INRAE=1.667;MAF_USDA=25.41
NC_035088.1	71511841	.	G	A	.	.	MAF_USDA=3.279
NC_035088.1	71511969	.	T	A	.	.	MAF_INRAE=15.789;MAF_USDA=20.588
NC_035088.1	71512096	.	T	A	.	.	MAF_USDA=4.918
NC_035088.1	71512198	.	T	G	.	.	MAF_USDA=14.583
NC_035088.1	71512227	.	T	C	.	.	MAF_USDA=13.043
NC_035088.1	71512922	.	C	T	.	.	MAF_USDA=18.75
NC_035088.1	71512953	.	G	C	.	.	MAF_USDA=37.5
NC_035088.1	71512980	.	C	G	.	.	MAF_USDA=20.833
NC_035088.1	71512993	.	C	A	.	.	MAF_USDA=16.667
NC_035088.1	71513077	.	T	C	.	.	MAF_USDA=3.279
NC_035088.1	71513079	.	C	T	.	.	MAF_USDA=3.279
NC_035088.1	71513094	.	T	C	.	.	MAF_USDA=8.197
NC_035088.1	71513098	.	A	G	.	.	MAF_USDA=16.667
NC_035088.1	71513222	.	C	A	.	.	MAF_INRAE=14.557;MAF_USDA=6.25
NC_035088.1	71513231	.	T	C	.	.	MAF_INRAE=24.684;MAF_USDA=41.765
NC_035088.1	71513246	.	G	A	.	.	MAF_INRAE=14.557;MAF_USDA=2.353
NC_035088.1	71513308	.	G	T	.	.	MAF_INRAE=25.0
NC_035088.1	71513355	.	T	C	.	.	MAF_INRAE=24.684;MAF_USDA=41.765
NC_035088.1	71513366	.	T	G	.	.	MAF_USDA=4.098
NC_035088.1	71513371	.	C	A	.	.	MAF_INRAE=9.494;MAF_USDA=41.667
NC_035088.1	71513391	.	T	C	.	.	MAF_USDA=2.459
NC_035088.1	71513416	.	A	G	.	.	MAF_INRAE=14.557;MAF_USDA=3.529
NC_035088.1	71513434	.	C	A	.	.	MAF_USDA=1.176
NC_035088.1	71513458	.	C	A	.	.	MAF_USDA=13.529
NC_035088.1	71513475	.	C	A	.	.	MAF_INRAE=23.418;MAF_USDA=16.393
NC_035088.1	71513629	.	A	T	.	.	MAF_USDA=3.279
NC_035088.1	71513681	.	T	C	.	.	MAF_INRAE=23.333
NC_035088.1	71513688	.	C	T	.	.	MAF_INRAE=21.053;MAF_USDA=28.824
NC_035088.1	71513717	.	T	G	.	.	MAF_INRAE=26.316;MAF_USDA=41.765
NC_035088.1	71513726	.	A	G	.	.	MAF_INRAE=21.053;MAF_USDA=48.824
NC_035088.1	71513749	.	T	C	.	.	MAF_INRAE=5.263;MAF_USDA=22.941
NC_035088.1	71513816	.	C	A	.	.	MAF_USDA=1.639
NC_035088.1	71513851	.	G	A	.	.	MAF_INRAE=48.101;MAF_USDA=28.824
NC_035088.1	71513923	.	T	A	.	.	MAF_INRAE=10.833;MAF_USDA=1.639
NC_035088.1	71513945	.	G	T	.	.	MAF_USDA=4.098
NC_035088.1	71513951	.	G	A	.	.	MAF_INRAE=14.167;MAF_USDA=4.167
NC_035088.1	71513991	.	C	T	.	.	MAF_USDA=2.083
NC_035088.1	71514006	.	A	C	.	.	MAF_INRAE=48.734;MAF_USDA=33.529
NC_035088.1	71514017	.	G	A	.	.	MAF_INRAE=13.333;MAF_USDA=6.25
NC_035088.1	71514059	.	A	G	.	.	MAF_INRAE=5.263;MAF_USDA=9.412
NC_035088.1	71514073	.	C	A	.	.	MAF_INRAE=50.0;MAF_USDA=31.765
NC_035088.1	71514147	.	T	C	.	.	MAF_INRAE=20.253;MAF_USDA=15.294
NC_035088.1	71514231	.	C	T	.	.	MAF_USDA=1.639
NC_035088.1	71514300	.	T	A	.	.	MAF_INRAE=48.734;MAF_USDA=32.941
NC_035088.1	71514338	.	T	C	.	.	MAF_INRAE=21.519;MAF_USDA=11.176
NC_035088.1	71514346	.	G	T	.	.	MAF_INRAE=14.557;MAF_USDA=3.529
NC_035088.1	71514378	.	T	G	.	.	MAF_INRAE=20.886;MAF_USDA=10.0
NC_035088.1	71514504	.	G	A	.	.	MAF_INRAE=49.367;MAF_USDA=37.647
NC_035088.1	71514530	.	G	C	.	.	MAF_INRAE=21.519;MAF_USDA=11.176
NC_035088.1	71514593	.	G	A	.	.	MAF_INRAE=12.658;MAF_USDA=3.529
NC_035088.1	71514752	.	G	A	.	.	MAF_USDA=1.639
NC_035088.1	71514755	.	T	C	.	.	MAF_USDA=3.279
NC_035088.1	71514783	.	T	C	.	.	MAF_INRAE=49.367;MAF_USDA=36.471
NC_035088.1	71514861	.	C	A	.	.	MAF_INRAE=49.367;MAF_USDA=37.059
NC_035088.1	71514864	.	A	C	.	.	MAF_INRAE=5.833;MAF_USDA=4.167
NC_035088.1	71514914	.	C	T	.	.	MAF_INRAE=28.481;MAF_USDA=48.824
NC_035088.1	71514926	.	A	T	.	.	MAF_INRAE=10.526;MAF_USDA=48.824
NC_035088.1	71514929	.	G	T	.	.	MAF_USDA=48.235
NC_035088.1	71514936	.	A	T	.	.	MAF_INRAE=10.526;MAF_USDA=48.824
NC_035088.1	71514954	.	C	G	.	.	MAF_INRAE=10.526;MAF_USDA=48.824
NC_035088.1	71514972	.	A	G	.	.	MAF_INRAE=3.333
NC_035088.1	71515007	.	C	T	.	.	MAF_INRAE=29.114;MAF_USDA=48.824
NC_035088.1	71515070	.	C	A	.	.	MAF_INRAE=48.734;MAF_USDA=37.059
NC_035088.1	71515162	.	T	A	.	.	MAF_INRAE=3.333;MAF_USDA=4.098
NC_035088.1	71515181	.	A	G	.	.	MAF_INRAE=3.333;MAF_USDA=4.098
NC_035088.1	71515239	.	G	T	.	.	MAF_INRAE=12.025;MAF_USDA=4.167
NC_035088.1	71515262	.	T	C	.	.	MAF_USDA=2.459
NC_035088.1	71515311	.	G	T	.	.	MAF_USDA=47.647
NC_035088.1	71515452	.	T	A	.	.	MAF_INRAE=10.526
NC_035088.1	71515540	.	A	G	.	.	MAF_INRAE=31.579;MAF_USDA=37.647
NC_035088.1	71515553	.	C	A	.	.	MAF_INRAE=26.316;MAF_USDA=6.25
NC_035088.1	71515632	.	C	T	.	.	MAF_USDA=16.667
NC_035088.1	71515779	.	A	G	.	.	MAF_INRAE=14.557;MAF_USDA=2.941
NC_035088.1	71515819	.	T	G	.	.	MAF_INRAE=33.544;MAF_USDA=15.294
NC_035088.1	71515918	.	C	T	.	.	MAF_INRAE=29.747;MAF_USDA=45.882
NC_035088.1	71516001	.	A	T	.	.	MAF_INRAE=39.167
NC_035088.1	71516007	.	A	T	.	.	MAF_INRAE=41.667
NC_035088.1	71516015	.	T	G	.	.	MAF_INRAE=42.5
NC_035088.1	71516066	.	G	T	.	.	MAF_INRAE=30.0;MAF_USDA=22.131
NC_035088.1	71516095	.	A	G	.	.	MAF_INRAE=33.333
NC_035088.1	71516101	.	T	G	.	.	MAF_INRAE=27.5;MAF_USDA=23.77
NC_035088.1	71516111	.	G	A	.	.	MAF_INRAE=35.833
NC_035088.1	71516112	.	A	G	.	.	MAF_INRAE=35.833
NC_035088.1	71516130	.	A	C	.	.	MAF_INRAE=35.0
NC_035088.1	71516137	.	A	G	.	.	MAF_USDA=2.353
NC_035088.1	71516145	.	A	G	.	.	MAF_INRAE=35.0
NC_035088.1	71516173	.	G	A	.	.	MAF_INRAE=26.667
NC_035088.1	71516210	.	C	T	.	.	MAF_INRAE=21.667
NC_035088.1	71516211	.	A	G	.	.	MAF_INRAE=21.667
NC_035088.1	71516223	.	T	A	.	.	MAF_USDA=3.279
NC_035088.1	71516229	.	T	A	.	.	MAF_USDA=4.918
NC_035088.1	71516285	.	A	T	.	.	MAF_USDA=21.311
NC_035088.1	71516471	.	T	A	.	.	MAF_USDA=12.5
NC_035088.1	71516472	.	C	A	.	.	MAF_USDA=18.75
NC_035088.1	71516533	.	T	C	.	.	MAF_USDA=1.639
NC_035088.1	71516565	.	A	C	.	.	MAF_INRAE=31.579
NC_035088.1	71516640	.	A	G	.	.	MAF_INRAE=21.053;MAF_USDA=13.934
NC_035088.1	71516719	.	T	C	.	.	MAF_INRAE=10.526;MAF_USDA=16.471
NC_035088.1	71516762	.	C	T	.	.	MAF_INRAE=1.667
NC_035088.1	71516864	.	G	C	.	.	MAF_USDA=1.639
NC_035088.1	71516888	.	T	C	.	.	MAF_INRAE=5.833;MAF_USDA=3.279
NC_035088.1	71516990	.	T	G	.	.	MAF_INRAE=49.167
NC_035088.1	71517011	.	T	C	.	.	MAF_USDA=1.639
NC_035088.1	71517044	.	G	A	.	.	MAF_USDA=2.941
NC_035088.1	71517056	.	T	C	.	.	MAF_INRAE=48.333
NC_035088.1	71517131	.	G	A	.	.	MAF_INRAE=50.0
NC_035088.1	71517149	.	C	A	.	.	MAF_INRAE=50.0
NC_035088.1	71517164	.	C	A	.	.	MAF_INRAE=50.0
NC_035088.1	71517185	.	T	G	.	.	MAF_INRAE=50.0
NC_035088.1	71517265	.	A	T	.	.	MAF_INRAE=45.0
NC_035088.1	71517310	.	A	G	.	.	MAF_INRAE=44.167
NC_035088.1	71517312	.	C	T	.	.	MAF_INRAE=2.5;MAF_USDA=12.941
NC_035088.1	71517314	.	C	A	.	.	MAF_INRAE=40.0
NC_035088.1	71517318	.	G	T	.	.	MAF_INRAE=43.333
NC_035088.1	71517343	.	G	A	.	.	MAF_USDA=2.459
NC_035088.1	71517379	.	T	G	.	.	MAF_INRAE=9.167
NC_035088.1	71517397	.	C	T	.	.	MAF_USDA=2.459
NC_035088.1	71517721	.	C	A	.	.	MAF_USDA=45.833
NC_035088.1	71517813	.	G	T	.	.	MAF_INRAE=10.526;MAF_USDA=24.096
NC_035088.1	71518032	.	G	A	.	.	MAF_INRAE=10.526;MAF_USDA=24.096
NC_035088.1	71518127	.	A	G	.	.	MAF_INRAE=6.667
NC_035088.1	71518134	.	C	T	.	.	MAF_INRAE=2.5
NC_035088.1	71518230	.	C	T	.	.	MAF_INRAE=12.025
NC_035088.1	71518335	.	T	A	.	.	MAF_INRAE=14.167;MAF_USDA=4.167
NC_035088.1	71518403	.	C	A	.	.	MAF_USDA=1.639
NC_035088.1	71518442	.	G	T	.	.	MAF_INRAE=29.114;MAF_USDA=48.824
NC_035088.1	71518450	.	C	T	.	.	MAF_USDA=1.639
NC_035088.1	71518469	.	T	C	.	.	MAF_INRAE=29.114;MAF_USDA=50.0
NC_035088.1	71518477	.	C	A	.	.	MAF_INRAE=18.987;MAF_USDA=17.647
NC_035088.1	71518573	.	A	C	.	.	MAF_USDA=5.738
NC_035088.1	71518585	.	A	T	.	.	MAF_USDA=7.059
NC_035088.1	71518621	.	G	T	.	.	MAF_USDA=2.459
NC_035088.1	71518945	.	G	C	.	.	MAF_USDA=12.5
NC_035088.1	71520205	.	G	A	.	.	MAF_INRAE=10.526;MAF_USDA=10.0
NC_035088.1	71520242	.	G	T	.	.	MAF_INRAE=5.263;MAF_USDA=22.917
NC_035088.1	71520249	.	A	T	.	.	MAF_USDA=1.765
NC_035088.1	71520260	.	T	C	.	.	MAF_USDA=4.918
NC_035088.1	71520267	.	A	T	.	.	MAF_USDA=1.639
NC_035088.1	71520268	.	T	A	.	.	MAF_INRAE=9.167;MAF_USDA=1.639
NC_035088.1	71520598	.	A	C	.	.	MAF_USDA=37.647
NC_035088.1	71520699	.	A	C	.	.	MAF_USDA=4.918
NC_035088.1	71520727	.	C	G	.	.	MAF_INRAE=32.911;MAF_USDA=38.235
NC_035088.1	71520810	.	A	T	.	.	MAF_INRAE=15.823;MAF_USDA=14.706
NC_035088.1	71520811	.	G	A	.	.	MAF_INRAE=19.167;MAF_USDA=14.706
NC_035088.1	71520900	.	A	C	.	.	MAF_INRAE=15.19;MAF_USDA=40.588
NC_035088.1	71520947	.	A	T	.	.	MAF_INRAE=5.263;MAF_USDA=20.833
NC_035088.1	71521036	.	G	T	.	.	MAF_INRAE=15.823;MAF_USDA=10.656
NC_035088.1	71521084	.	A	G	.	.	MAF_INRAE=5.833;MAF_USDA=2.976
NC_035088.1	71521112	.	C	T	.	.	MAF_INRAE=5.696;MAF_USDA=8.235
NC_035088.1	71521254	.	G	A	.	.	MAF_INRAE=34.177;MAF_USDA=38.235
NC_035088.1	71521279	.	T	C	.	.	MAF_USDA=5.833
NC_035088.1	71521425	.	G	T	.	.	MAF_INRAE=1.667;MAF_USDA=12.941
NC_035088.1	71521428	.	T	A	.	.	MAF_USDA=2.459
NC_035088.1	71521497	.	A	C	.	.	MAF_INRAE=23.418;MAF_USDA=28.235
NC_035088.1	71521506	.	A	T	.	.	MAF_USDA=2.459
NC_035088.1	71521537	.	G	A	.	.	MAF_INRAE=15.833
NC_035088.1	71521563	.	T	A	.	.	MAF_INRAE=3.333;MAF_USDA=17.213
NC_035088.1	71521566	.	T	G	.	.	MAF_INRAE=3.333;MAF_USDA=17.213
NC_035088.1	71521616	.	G	A	.	.	MAF_INRAE=22.152;MAF_USDA=20.0
NC_035088.1	71521653	.	T	G	.	.	MAF_INRAE=32.911;MAF_USDA=22.353
NC_035088.1	71521659	.	C	A	.	.	MAF_INRAE=5.833;MAF_USDA=1.639
NC_035088.1	71521890	.	T	C	.	.	MAF_INRAE=3.333;MAF_USDA=7.377
NC_035088.1	71521934	.	T	C	.	.	MAF_INRAE=28.481;MAF_USDA=11.765
NC_035088.1	71521946	.	T	A	.	.	MAF_USDA=1.639
NC_035088.1	71521957	.	G	A	.	.	MAF_INRAE=36.076;MAF_USDA=30.588
NC_035088.1	71521979	.	A	G	.	.	MAF_INRAE=14.167;MAF_USDA=4.167
NC_035088.1	71521985	.	A	T	.	.	MAF_INRAE=9.167
NC_035088.1	71521987	.	G	T	.	.	MAF_INRAE=2.5
NC_035088.1	71521992	.	G	C	.	.	MAF_USDA=4.167
NC_035088.1	71521994	.	G	C	.	.	MAF_INRAE=21.667;MAF_USDA=12.295
NC_035088.1	71522042	.	C	T	.	.	MAF_USDA=7.738
NC_035088.1	71522071	.	C	T	.	.	MAF_USDA=3.279
NC_035088.1	71522078	.	A	G	.	.	MAF_USDA=4.217
NC_035088.1	71522080	.	A	T	.	.	MAF_USDA=25.0
NC_035088.1	71522083	.	T	G	.	.	MAF_INRAE=11.667;MAF_USDA=2.381
NC_035088.1	71522098	.	T	G	.	.	MAF_USDA=4.167
NC_035088.1	71522112	.	C	T	.	.	MAF_USDA=14.118
NC_035088.1	71522113	.	G	A	.	.	MAF_USDA=27.647
NC_035088.1	71522127	.	AATAAATAGGCCATAGGAGT	AATAAATAGGCCATAGGAGC	.	.	MAF_USDA=16.667
NC_035088.1	71522146	.	T	C	.	.	MAF_INRAE=10.526;MAF_USDA=6.557
NC_035088.1	71522185	.	A	G	.	.	MAF_USDA=2.353
NC_035088.1	71522189	.	A	T	.	.	MAF_USDA=2.353
NC_035088.1	71522190	.	T	G	.	.	MAF_USDA=2.941
NC_035088.1	71522196	.	T	G	.	.	MAF_INRAE=18.354;MAF_USDA=8.235
NC_035088.1	71522205	.	C	T	.	.	MAF_INRAE=1.667
NC_035088.1	71522277	.	A	C	.	.	MAF_INRAE=1.667;MAF_USDA=4.918
NC_035088.1	71522298	.	G	A	.	.	MAF_INRAE=12.658;MAF_USDA=26.471
NC_035088.1	71522301	.	G	T	.	.	MAF_USDA=1.639
NC_035088.1	71522361	.	G	T	.	.	MAF_INRAE=19.62;MAF_USDA=15.294
NC_035088.1	71522388	.	C	T	.	.	MAF_USDA=2.459
NC_035088.1	71522414	.	A	T	.	.	MAF_INRAE=1.667;MAF_USDA=5.738
NC_035088.1	71522423	.	T	A	.	.	MAF_INRAE=1.667;MAF_USDA=5.738
NC_035088.1	71522430	.	G	T	.	.	MAF_USDA=1.639
NC_035088.1	71522441	.	G	A	.	.	MAF_INRAE=1.667;MAF_USDA=4.918
NC_035088.1	71522449	.	G	T	.	.	MAF_USDA=2.459
NC_035088.1	71522457	.	A	G	.	.	MAF_USDA=2.459
NC_035088.1	71522476	.	G	A	.	.	MAF_INRAE=1.667
NC_035088.1	71522509	.	G	T	.	.	MAF_INRAE=8.861;MAF_USDA=12.941
NC_035088.1	71522545	.	G	A	.	.	MAF_INRAE=1.667
NC_035088.1	71522549	.	C	T	.	.	MAF_USDA=2.459
NC_035088.1	71522550	.	T	A	.	.	MAF_INRAE=15.833;MAF_USDA=3.529
NC_035088.1	71522634	.	C	T	.	.	MAF_INRAE=46.835;MAF_USDA=41.765
NC_035088.1	71522676	.	A	G	.	.	MAF_USDA=1.765
NC_035088.1	71522729	.	C	T	.	.	MAF_INRAE=39.873;MAF_USDA=29.412
NC_035088.1	71522756	.	C	T	.	.	MAF_INRAE=5.263;MAF_USDA=22.917
NC_035088.1	71522757	.	G	A	.	.	MAF_USDA=1.639
NC_035088.1	71522763	.	C	T	.	.	MAF_INRAE=46.203;MAF_USDA=33.333
NC_035088.1	71522787	.	G	A	.	.	MAF_INRAE=46.835;MAF_USDA=40.588
NC_035088.1	71522799	.	G	A	.	.	MAF_USDA=3.279
NC_035088.1	71522800	.	G	A	.	.	MAF_INRAE=46.203;MAF_USDA=33.333
NC_035088.1	71522802	.	A	G	.	.	MAF_USDA=3.279
NC_035088.1	71522836	.	C	T	.	.	MAF_USDA=1.639
NC_035088.1	71522837	.	C	A	.	.	MAF_INRAE=13.333;MAF_USDA=4.167
NC_035088.1	71522861	.	G	A	.	.	MAF_INRAE=1.667
NC_035088.1	71522912	.	C	A	.	.	MAF_USDA=4.098
NC_035088.1	71522981	.	C	T	.	.	MAF_USDA=1.695
NC_035088.1	71523043	.	T	C	.	.	MAF_INRAE=26.316;MAF_USDA=41.667
NC_035088.1	71523110	.	C	T	.	.	MAF_INRAE=5.263;MAF_USDA=6.471
NC_035088.1	71523120	.	T	A	.	.	MAF_INRAE=21.053;MAF_USDA=8.333
NC_035088.1	71523175	.	G	A	.	.	MAF_USDA=33.333
NC_035088.1	71523179	.	C	T	.	.	MAF_USDA=33.333
NC_035088.1	71524184	.	C	A	.	.	MAF_USDA=2.083
NC_035088.1	71524245	.	C	T	.	.	MAF_USDA=5.738
NC_035088.1	71524368	.	A	G	.	.	MAF_INRAE=9.167
NC_035088.1	71524374	.	C	T	.	.	MAF_INRAE=21.053
NC_035088.1	71524419	.	T	G	.	.	MAF_INRAE=15.0
NC_035088.1	71524437	.	T	A	.	.	MAF_INRAE=1.667
NC_035088.1	71524588	.	A	G	.	.	MAF_USDA=1.639
NC_035088.1	71524593	.	T	G	.	.	MAF_USDA=7.059
NC_035088.1	71524594	.	T	G	.	.	MAF_USDA=1.639
NC_035088.1	71524599	.	A	C	.	.	MAF_INRAE=1.667
NC_035088.1	71524636	.	T	A	.	.	MAF_USDA=2.941
NC_035088.1	71524699	.	A	C	.	.	MAF_INRAE=39.241;MAF_USDA=30.357
NC_035088.1	71524703	.	T	A	.	.	MAF_USDA=4.918
NC_035088.1	71524704	.	T	G	.	.	MAF_INRAE=44.304;MAF_USDA=44.118
NC_035088.1	71524784	.	A	G	.	.	MAF_USDA=1.639
NC_035088.1	71524930	.	G	A	.	.	MAF_INRAE=45.57;MAF_USDA=41.765
NC_035088.1	71524954	.	G	C	.	.	MAF_USDA=16.667
NC_035088.1	71524991	.	A	C	.	.	MAF_INRAE=21.053;MAF_USDA=21.176
NC_035088.1	71525009	.	C	A	.	.	MAF_USDA=1.765
NC_035088.1	71525081	.	A	G	.	.	MAF_INRAE=44.304;MAF_USDA=40.0
NC_035088.1	71525099	.	G	T	.	.	MAF_USDA=1.639
NC_035088.1	71525119	.	T	A	.	.	MAF_INRAE=44.304;MAF_USDA=41.176
NC_035088.1	71525127	.	T	G	.	.	MAF_INRAE=44.304;MAF_USDA=14.118
NC_035088.1	71525170	.	A	G	.	.	MAF_INRAE=16.667;MAF_USDA=3.529
NC_035088.1	71525247	.	C	A	.	.	MAF_INRAE=21.053
NC_035088.1	71525329	.	T	C	.	.	MAF_USDA=42.941
NC_035088.1	71525333	.	C	G	.	.	MAF_USDA=42.353
NC_035088.1	71525341	.	A	T,*	.	.	MAF_INRAE=21.519;MAF_USDA=15.882
NC_035088.1	71525417	.	A	T	.	.	MAF_INRAE=12.5
NC_035088.1	71525509	.	C	G	.	.	MAF_INRAE=21.053
NC_035088.1	71525552	.	G	A	.	.	MAF_USDA=2.941
NC_035088.1	71525746	.	C	T	.	.	MAF_USDA=17.059
NC_035088.1	71525750	.	T	A	.	.	MAF_INRAE=20.253;MAF_USDA=4.118
NC_035088.1	71525753	.	G	A	.	.	MAF_INRAE=18.333;MAF_USDA=4.118
NC_035088.1	71525806	.	C	T	.	.	MAF_USDA=3.279
NC_035088.1	71525842	.	A	G	.	.	MAF_INRAE=44.304;MAF_USDA=49.412
NC_035088.1	71525847	.	A	G	.	.	MAF_USDA=5.738
NC_035088.1	71525849	.	C	T	.	.	MAF_INRAE=1.667
NC_035088.1	71525908	.	C	T	.	.	MAF_USDA=4.918
NC_035088.1	71525933	.	T	A	.	.	MAF_USDA=1.667
NC_035088.1	71525935	.	T	C	.	.	MAF_INRAE=5.0;MAF_USDA=12.5
NC_035088.1	71525949	.	T	C	.	.	MAF_USDA=1.639
NC_035088.1	71525950	.	G	A	.	.	MAF_USDA=1.639
NC_035088.1	71525954	.	C	A	.	.	MAF_INRAE=21.053;MAF_USDA=12.353
NC_035088.1	71525993	.	A	G	.	.	MAF_USDA=5.738
NC_035088.1	71525998	.	A	T	.	.	MAF_USDA=5.738
NC_035088.1	71526048	.	A	G	.	.	MAF_INRAE=4.167
NC_035088.1	71526057	.	G	C	.	.	MAF_INRAE=4.167
NC_035088.1	71526062	.	T	A	.	.	MAF_INRAE=5.0
NC_035088.1	71526070	.	T	C	.	.	MAF_INRAE=5.0
NC_035088.1	71526081	.	C	A	.	.	MAF_INRAE=1.667
NC_035088.1	71526153	.	A	T	.	.	MAF_INRAE=44.304;MAF_USDA=14.118
NC_035088.1	71526237	.	C	T	.	.	MAF_USDA=1.639
NC_035088.1	71526280	.	C	A	.	.	MAF_USDA=1.639
NC_035088.1	71526281	.	C	T	.	.	MAF_INRAE=44.304;MAF_USDA=15.294
NC_035088.1	71526338	.	G	A	.	.	MAF_INRAE=5.696;MAF_USDA=7.059
NC_035088.1	71526376	.	T	A	.	.	MAF_INRAE=5.263;MAF_USDA=22.917
NC_035088.1	71526446	.	A	T	.	.	MAF_INRAE=5.263;MAF_USDA=8.824
NC_035088.1	71526487	.	G	A	.	.	MAF_USDA=1.639
NC_035088.1	71526488	.	C	A	.	.	MAF_USDA=1.639
NC_035088.1	71526512	.	T	C	.	.	MAF_USDA=1.667
NC_035088.1	71526517	.	T	A	.	.	MAF_USDA=1.667
NC_035088.1	71526561	.	G	A	.	.	MAF_USDA=9.524
NC_035088.1	71526633	.	T	G	.	.	MAF_USDA=25.0
NC_035088.1	71527778	.	T	C	.	.	MAF_USDA=47.917
NC_035088.1	71527816	.	C	T	.	.	MAF_USDA=1.667
NC_035088.1	71527871	.	T	C	.	.	MAF_USDA=2.083
NC_035088.1	71527889	.	G	A	.	.	MAF_USDA=3.39
NC_035088.1	71527891	.	G	A	.	.	MAF_USDA=5.085
NC_035088.1	71527913	.	C	A	.	.	MAF_USDA=4.237
NC_035088.1	71527931	.	A	G	.	.	MAF_USDA=2.083
NC_035088.1	71528001	.	T	G	.	.	MAF_USDA=4.167
NC_035088.1	71528023	.	T	G	.	.	MAF_INRAE=7.595
NC_035088.1	71528034	.	G	T	.	.	MAF_USDA=1.667
NC_035088.1	71528095	.	C	T	.	.	MAF_USDA=5.085
NC_035088.1	71528110	.	A	C	.	.	MAF_INRAE=1.667;MAF_USDA=2.542
NC_035088.1	71528158	.	A	T	.	.	MAF_USDA=2.083
NC_035088.1	71528219	.	A	G	.	.	MAF_INRAE=1.667
NC_035088.1	71528249	.	G	T	.	.	MAF_INRAE=5.063;MAF_USDA=12.353
NC_035088.1	71528299	.	T	C	.	.	MAF_INRAE=29.114;MAF_USDA=21.765
NC_035088.1	71528320	.	T	A	.	.	MAF_INRAE=21.053
NC_035088.1	71528334	.	A	C	.	.	MAF_USDA=3.279
NC_035088.1	71528418	.	A	G	.	.	MAF_INRAE=48.734;MAF_USDA=31.25
NC_035088.1	71528426	.	T	A	.	.	MAF_INRAE=50.0;MAF_USDA=23.529
NC_035088.1	71528519	.	C	A	.	.	MAF_INRAE=21.053
NC_035088.1	71528619	.	G	A	.	.	MAF_USDA=4.938
NC_035088.1	71528620	.	G	T	.	.	MAF_USDA=4.321
NC_035088.1	71528727	.	G	A	.	.	MAF_USDA=24.706
NC_035088.1	71528749	.	T	C	.	.	MAF_USDA=27.647
NC_035088.1	71528772	.	G	T	.	.	MAF_INRAE=2.5;MAF_USDA=4.706
NC_035088.1	71528791	.	A	G	.	.	MAF_INRAE=18.421
NC_035088.1	71528796	.	C	A	.	.	MAF_USDA=2.941
NC_035088.1	71528799	.	A	G	.	.	MAF_INRAE=18.421
NC_035088.1	71528802	.	C	T	.	.	MAF_USDA=1.639
NC_035088.1	71528812	.	G	T	.	.	MAF_USDA=3.279
NC_035088.1	71528844	.	T	C	.	.	MAF_USDA=4.098
NC_035088.1	71528909	.	T	C	.	.	MAF_INRAE=47.468;MAF_USDA=23.529
NC_035088.1	71528950	.	G	T	.	.	MAF_INRAE=48.734;MAF_USDA=21.765
NC_035088.1	71529061	.	A	G	.	.	MAF_USDA=48.824
NC_035088.1	71529160	.	C	A	.	.	MAF_USDA=43.75
NC_035088.1	71530315	.	G	A	.	.	MAF_INRAE=10.833;MAF_USDA=1.639
NC_035088.1	71530635	.	C	T	.	.	MAF_USDA=1.639
NC_035088.1	71530666	.	T	G	.	.	MAF_INRAE=18.354;MAF_USDA=16.471
NC_035088.1	71530683	.	C	T	.	.	MAF_INRAE=42.105;MAF_USDA=11.475
NC_035088.1	71530749	.	A	C	.	.	MAF_INRAE=15.0;MAF_USDA=1.765
NC_035088.1	71530778	.	T	G	.	.	MAF_INRAE=5.063;MAF_USDA=4.706
NC_035088.1	71530790	.	C	T	.	.	MAF_USDA=4.918
NC_035088.1	71530800	.	C	A	.	.	MAF_INRAE=43.038;MAF_USDA=48.235
NC_035088.1	71530855	.	G	A	.	.	MAF_INRAE=41.139;MAF_USDA=47.647
NC_035088.1	71531167	.	C	G	.	.	MAF_USDA=1.639
NC_035088.1	71531206	.	A	C	.	.	MAF_USDA=2.941
NC_035088.1	71531208	.	G	A	.	.	MAF_USDA=1.639
NC_035088.1	71531231	.	G	A	.	.	MAF_INRAE=44.304;MAF_USDA=15.294
NC_035088.1	71531274	.	G	A	.	.	MAF_USDA=2.083
NC_035088.1	71531278	.	C	T	.	.	MAF_USDA=4.918
NC_035088.1	71531319	.	G	T	.	.	MAF_INRAE=43.671;MAF_USDA=46.471
NC_035088.1	71531330	.	T	C	.	.	MAF_INRAE=5.063;MAF_USDA=4.706
NC_035088.1	71531339	.	G	C	.	.	MAF_INRAE=45.57;MAF_USDA=23.529
NC_035088.1	71531340	.	T	C	.	.	MAF_USDA=6.557
NC_035088.1	71531394	.	C	T	.	.	MAF_INRAE=15.0;MAF_USDA=4.167
NC_035088.1	71531435	.	G	A	.	.	MAF_USDA=1.639
NC_035088.1	71531504	.	C	A	.	.	MAF_USDA=2.941
NC_035088.1	71531561	.	C	A	.	.	MAF_INRAE=44.304;MAF_USDA=14.118
NC_035088.1	71531588	.	C	T	.	.	MAF_INRAE=43.671;MAF_USDA=48.235
NC_035088.1	71531658	.	G	T	.	.	MAF_USDA=3.279
NC_035088.1	71531695	.	C	T	.	.	MAF_USDA=1.639
NC_035088.1	71531715	.	C	T	.	.	MAF_USDA=2.353
NC_035088.1	71531839	.	C	A	.	.	MAF_USDA=4.706
NC_035088.1	71531877	.	G	A	.	.	MAF_USDA=1.639
NC_035088.1	71531882	.	C	A	.	.	MAF_INRAE=44.304;MAF_USDA=15.882
NC_035088.1	71531885	.	T	A	.	.	MAF_USDA=5.738
NC_035088.1	71532024	.	T	C	.	.	MAF_USDA=1.639
NC_035088.1	71532036	.	G	A	.	.	MAF_INRAE=44.304;MAF_USDA=14.118
NC_035088.1	71532050	.	C	T	.	.	MAF_USDA=1.639
NC_035088.1	71532123	.	T	C	.	.	MAF_INRAE=14.167;MAF_USDA=30.0
NC_035088.1	71532125	.	A	G	.	.	MAF_INRAE=44.167;MAF_USDA=46.471
NC_035088.1	71532150	.	C	T	.	.	MAF_INRAE=10.526
NC_035088.1	71532241	.	C	T	.	.	MAF_INRAE=27.215;MAF_USDA=38.235
NC_035088.1	71532242	.	G	A	.	.	MAF_USDA=2.941
NC_035088.1	71532308	.	G	A	.	.	MAF_USDA=6.471
NC_035088.1	71532418	.	G	T	.	.	MAF_USDA=41.667
NC_035088.1	71532517	.	C	A	.	.	MAF_USDA=6.557
NC_035088.1	71532530	.	T	C	.	.	MAF_INRAE=13.333;MAF_USDA=4.167
NC_035088.1	71532547	.	G	A	.	.	MAF_USDA=7.377
NC_035088.1	71532976	.	C	T	.	.	MAF_INRAE=13.333;MAF_USDA=4.167
NC_035088.1	71532983	.	C	T	.	.	MAF_USDA=4.706
NC_035088.1	71533168	.	A	G	.	.	MAF_INRAE=43.038;MAF_USDA=47.647
NC_035088.1	71533346	.	A	G	.	.	MAF_USDA=3.279
NC_035088.1	71533367	.	G	C	.	.	MAF_INRAE=44.304;MAF_USDA=15.882
NC_035088.1	71533377	.	C	T	.	.	MAF_INRAE=21.053
NC_035088.1	71533399	.	A	C	.	.	MAF_INRAE=2.5;MAF_USDA=2.459
NC_035088.1	71533433	.	A	C	.	.	MAF_INRAE=14.167;MAF_USDA=5.882
NC_035088.1	71533444	.	C	A	.	.	MAF_INRAE=14.167;MAF_USDA=4.167
NC_035088.1	71533459	.	G	A	.	.	MAF_INRAE=36.076;MAF_USDA=34.118
NC_035088.1	71533518	.	G	T	.	.	MAF_USDA=2.459
NC_035088.1	71533593	.	G	A	.	.	MAF_USDA=4.706
NC_035088.1	71533598	.	A	C	.	.	MAF_INRAE=25.833;MAF_USDA=30.0
NC_035088.1	71533636	.	C	A	.	.	MAF_USDA=3.279
NC_035088.1	71533852	.	A	G	.	.	MAF_INRAE=8.333;MAF_USDA=15.882
NC_035088.1	71534012	.	A	G	.	.	MAF_USDA=1.639
NC_035088.1	71534064	.	T	C	.	.	MAF_INRAE=5.833
NC_035088.1	71534104	.	G	T	.	.	MAF_USDA=1.639
NC_035088.1	71534123	.	G	T	.	.	MAF_INRAE=16.667;MAF_USDA=25.882
NC_035088.1	71534180	.	G	T	.	.	MAF_INRAE=42.405;MAF_USDA=15.294
NC_035088.1	71534185	.	A	C	.	.	MAF_INRAE=42.405;MAF_USDA=14.706
NC_035088.1	71534280	.	G	A	.	.	MAF_USDA=1.639
NC_035088.1	71534298	.	A	G	.	.	MAF_USDA=8.235
NC_035088.1	71534337	.	G	A	.	.	MAF_INRAE=42.105;MAF_USDA=39.412
NC_035088.1	71534412	.	A	C,*	.	.	MAF_INRAE=31.579;MAF_USDA=32.941
NC_035088.1	71534424	.	A	G,*	.	.	MAF_INRAE=42.105
NC_035088.1	71534450	.	A	C	.	.	MAF_USDA=33.929
NC_035088.1	71534462	.	A	G	.	.	MAF_USDA=31.25
NC_035088.1	71534617	.	A	T	.	.	MAF_USDA=47.826
NC_035088.1	71534621	.	G	A	.	.	MAF_USDA=45.652
NC_035088.1	71534636	.	G	T	.	.	MAF_USDA=12.5
NC_035088.1	71534721	.	G	A	.	.	MAF_USDA=14.754
NC_035088.1	71534786	.	G	T	.	.	MAF_INRAE=42.105;MAF_USDA=40.0
NC_035088.1	71534791	.	G	C	.	.	MAF_USDA=1.639
NC_035088.1	71534830	.	A	T	.	.	MAF_INRAE=15.833;MAF_USDA=25.294
NC_035088.1	71534873	.	G	A	.	.	MAF_INRAE=1.667
NC_035088.1	71534897	.	A	C	.	.	MAF_USDA=1.639
NC_035088.1	71534974	.	A	C	.	.	MAF_INRAE=44.304;MAF_USDA=27.049
NC_035088.1	71534988	.	A	C	.	.	MAF_USDA=1.639
NC_035088.1	71535088	.	T	A	.	.	MAF_INRAE=3.333
NC_035088.1	71535103	.	G	A	.	.	MAF_USDA=3.279
NC_035088.1	71535132	.	G	T	.	.	MAF_USDA=3.571
NC_035088.1	71535139	.	T	A	.	.	MAF_INRAE=37.342;MAF_USDA=33.333
NC_035088.1	71535165	.	C	T	.	.	MAF_USDA=3.279
NC_035088.1	71535167	.	G	T	.	.	MAF_INRAE=42.105;MAF_USDA=39.583
NC_035088.1	71535192	.	A	T	.	.	MAF_USDA=5.738
NC_035088.1	71535272	.	T	A	.	.	MAF_USDA=1.639
NC_035088.1	71535446	.	T	C	.	.	MAF_INRAE=23.418;MAF_USDA=44.706
NC_035088.1	71535451	.	C	T	.	.	MAF_INRAE=17.722;MAF_USDA=34.118
NC_035088.1	71535493	.	A	T	.	.	MAF_INRAE=10.833;MAF_USDA=15.574
NC_035088.1	71535494	.	T	C	.	.	MAF_INRAE=10.833;MAF_USDA=15.574
NC_035088.1	71535533	.	G	A	.	.	MAF_INRAE=26.667;MAF_USDA=40.0
NC_035088.1	71535715	.	C	T	.	.	MAF_INRAE=23.333;MAF_USDA=37.059
NC_035088.1	71535801	.	A	G	.	.	MAF_INRAE=23.333;MAF_USDA=38.235
NC_035088.1	71535813	.	T	C	.	.	MAF_INRAE=23.333;MAF_USDA=37.647
NC_035088.1	71535875	.	G	A	.	.	MAF_USDA=5.882
NC_035088.1	71535907	.	C	T	.	.	MAF_INRAE=21.053
NC_035088.1	71535910	.	T	G	.	.	MAF_USDA=6.471
NC_035088.1	71536001	.	G	A	.	.	MAF_USDA=1.639
NC_035088.1	71536009	.	C	A	.	.	MAF_USDA=1.639
NC_035088.1	71536018	.	T	C	.	.	MAF_USDA=1.639
NC_035088.1	71536212	.	C	T	.	.	MAF_USDA=2.459
NC_035088.1	71536249	.	A	C	.	.	MAF_INRAE=46.835;MAF_USDA=44.706
NC_035088.1	71536287	.	C	T	.	.	MAF_INRAE=36.076;MAF_USDA=31.176
NC_035088.1	71536383	.	C	T	.	.	MAF_USDA=1.639
NC_035088.1	71536422	.	T	C	.	.	MAF_INRAE=44.937;MAF_USDA=40.0
NC_035088.1	71536448	.	A	G	.	.	MAF_INRAE=44.304;MAF_USDA=45.882
NC_035088.1	71536645	.	T	A	.	.	MAF_USDA=4.918
NC_035088.1	71536785	.	T	C	.	.	MAF_INRAE=45.0;MAF_USDA=48.824
NC_035088.1	71536787	.	C	A,T	.	.	MAF_INRAE=10.0;MAF_USDA=2.083
NC_035088.1	71536959	.	C	T	.	.	MAF_INRAE=36.076;MAF_USDA=30.0
NC_035088.1	71536962	.	C	A	.	.	MAF_USDA=1.639
NC_035088.1	71537029	.	C	T	.	.	MAF_USDA=3.279
NC_035088.1	71537071	.	A	C	.	.	MAF_INRAE=5.833;MAF_USDA=12.295
NC_035088.1	71537100	.	T	A	.	.	MAF_INRAE=5.833
NC_035088.1	71537114	.	G	T	.	.	MAF_USDA=7.377
NC_035088.1	71537116	.	A	C	.	.	MAF_USDA=1.639
NC_035088.1	71537154	.	G	T	.	.	MAF_INRAE=3.333;MAF_USDA=6.557
NC_035088.1	71537401	.	C	T	.	.	MAF_INRAE=48.101;MAF_USDA=32.353
NC_035088.1	71537430	.	G	T	.	.	MAF_USDA=2.459
NC_035088.1	71537546	.	C	A	.	.	MAF_USDA=1.639
NC_035088.1	71537610	.	C	T	.	.	MAF_USDA=2.459
NC_035088.1	71537619	.	C	G	.	.	MAF_USDA=2.459
NC_035088.1	71537622	.	C	A	.	.	MAF_USDA=2.459
NC_035088.1	71537628	.	G	A	.	.	MAF_INRAE=19.62;MAF_USDA=4.706
NC_035088.1	71537643	.	T	C	.	.	MAF_INRAE=5.063;MAF_USDA=4.706
NC_035088.1	71537709	.	C	T	.	.	MAF_INRAE=1.667
NC_035088.1	71537882	.	C	T	.	.	MAF_USDA=3.279
NC_035088.1	71537972	.	T	C	.	.	MAF_USDA=7.377
NC_035088.1	71537979	.	C	G	.	.	MAF_INRAE=4.167;MAF_USDA=13.934
NC_035088.1	71537989	.	A	G	.	.	MAF_INRAE=1.667
NC_035088.1	71538013	.	G	C	.	.	MAF_INRAE=3.333
NC_035088.1	71538072	.	A	C	.	.	MAF_USDA=1.639
NC_035088.1	71538075	.	A	T	.	.	MAF_USDA=1.639
NC_035088.1	71538086	.	A	C	.	.	MAF_INRAE=1.667;MAF_USDA=5.738
NC_035088.1	71538187	.	C	A	.	.	MAF_INRAE=36.709;MAF_USDA=30.588
NC_035088.1	71538194	.	A	T	.	.	MAF_USDA=2.083
NC_035088.1	71538225	.	C	G	.	.	MAF_INRAE=4.167;MAF_USDA=9.016
NC_035088.1	71538373	.	G	C	.	.	MAF_INRAE=43.671;MAF_USDA=16.471
NC_035088.1	71538484	.	T	A	.	.	MAF_USDA=1.639
NC_035088.1	71538493	.	T	C	.	.	MAF_USDA=6.471
NC_035088.1	71538557	.	G	A	.	.	MAF_INRAE=3.333;MAF_USDA=9.836
NC_035088.1	71538561	.	G	T	.	.	MAF_INRAE=1.667
NC_035088.1	71538563	.	C	T	.	.	MAF_INRAE=1.667
NC_035088.1	71538575	.	A	G	.	.	MAF_INRAE=5.833
NC_035088.1	71538605	.	G	T	.	.	MAF_USDA=1.639
NC_035088.1	71538611	.	C	T	.	.	MAF_USDA=3.279
NC_035088.1	71538628	.	C	G	.	.	MAF_USDA=1.639
NC_035088.1	71538658	.	A	T	.	.	MAF_USDA=1.639
NC_035088.1	71538722	.	C	T	.	.	MAF_INRAE=1.667
NC_035088.1	71538778	.	T	C	.	.	MAF_INRAE=10.833;MAF_USDA=20.0
NC_035088.1	71538794	.	G	T	.	.	MAF_INRAE=21.053
NC_035088.1	71538806	.	G	A	.	.	MAF_USDA=6.557
NC_035088.1	71538934	.	C	T	.	.	MAF_USDA=5.738
NC_035088.1	71538947	.	G	A	.	.	MAF_USDA=29.762
NC_035088.1	71538981	.	T	A	.	.	MAF_USDA=4.167
NC_035088.1	71541453	.	A	C	.	.	MAF_USDA=4.167
NC_035088.1	71541539	.	A	G	.	.	MAF_USDA=5.738
NC_035088.1	71541572	.	C	T	.	.	MAF_USDA=39.583
NC_035088.1	71541677	.	C	G	.	.	MAF_USDA=3.279
NC_035088.1	71541759	.	G	A	.	.	MAF_USDA=3.279
NC_035088.1	71541773	.	G	T	.	.	MAF_USDA=6.557
NC_035088.1	71541784	.	G	C	.	.	MAF_INRAE=5.833;MAF_USDA=2.083
NC_035088.1	71541802	.	A	G	.	.	MAF_INRAE=10.833;MAF_USDA=20.0
NC_035088.1	71541843	.	C	T	.	.	MAF_USDA=17.647
NC_035088.1	71541879	.	A	C	.	.	MAF_USDA=5.738
NC_035088.1	71541937	.	C	A	.	.	MAF_USDA=3.279
NC_035088.1	71541974	.	A	T	.	.	MAF_USDA=6.557
NC_035088.1	71542028	.	G	T	.	.	MAF_USDA=22.917
NC_035088.1	71542035	.	G	C	.	.	MAF_USDA=29.167
NC_035088.1	71542038	.	G	T	.	.	MAF_USDA=31.25
NC_035088.1	71542062	.	G	T	.	.	MAF_USDA=39.583
NC_035088.1	71542076	.	G	T	.	.	MAF_USDA=6.25
NC_035088.1	71544754	.	C	G	.	.	MAF_INRAE=10.833;MAF_USDA=1.639
NC_035088.1	71544779	.	T	A	.	.	MAF_INRAE=10.833;MAF_USDA=26.471
NC_035088.1	71544798	.	A	C	.	.	MAF_INRAE=44.304;MAF_USDA=13.529
NC_035088.1	71544800	.	TA	TT	.	.	MAF_USDA=27.083
NC_035088.1	71544801	.	A	T	.	.	MAF_USDA=8.197
NC_035088.1	71544807	.	A	T	.	.	MAF_INRAE=1.667;MAF_USDA=8.197
NC_035088.1	71544808	.	A	T	.	.	MAF_INRAE=1.667;MAF_USDA=11.765
NC_035088.1	71544832	.	C	T	.	.	MAF_INRAE=36.709;MAF_USDA=39.583
NC_035088.1	71544900	.	C	G	.	.	MAF_USDA=1.639
NC_035088.1	71544966	.	C	A	.	.	MAF_USDA=3.279
NC_035088.1	71544971	.	C	A	.	.	MAF_INRAE=9.167;MAF_USDA=2.353
NC_035088.1	71545005	.	A	T	.	.	MAF_USDA=5.882
NC_035088.1	71545037	.	T	C	.	.	MAF_INRAE=1.667
NC_035088.1	71545108	.	T	G	.	.	MAF_USDA=5.882
NC_035088.1	71545143	.	G	A	.	.	MAF_USDA=1.639
NC_035088.1	71545205	.	C	G	.	.	MAF_USDA=9.836
NC_035088.1	71545236	.	T	A	.	.	MAF_INRAE=35.443;MAF_USDA=41.667
NC_035088.1	71545237	.	T	G	.	.	MAF_INRAE=13.333;MAF_USDA=4.167
NC_035088.1	71545368	.	C	T	.	.	MAF_INRAE=36.709;MAF_USDA=31.176
NC_035088.1	71545416	.	T	C	.	.	MAF_INRAE=43.671;MAF_USDA=15.882
NC_035088.1	71545576	.	T	G	.	.	MAF_USDA=3.279
NC_035088.1	71545617	.	C	T	.	.	MAF_INRAE=13.291;MAF_USDA=2.353
NC_035088.1	71545627	.	C	T	.	.	MAF_USDA=1.639
NC_035088.1	71545750	.	T	C	.	.	MAF_INRAE=1.667
NC_035088.1	71545751	.	C	A	.	.	MAF_INRAE=1.667
NC_035088.1	71545801	.	C	T	.	.	MAF_INRAE=43.671;MAF_USDA=29.167
NC_035088.1	71545802	.	G	A	.	.	MAF_INRAE=5.263;MAF_USDA=22.917
NC_035088.1	71545878	.	A	G	.	.	MAF_USDA=16.471
NC_035088.1	71545899	.	A	G	.	.	MAF_USDA=5.357
NC_035088.1	71545959	.	G	A	.	.	MAF_INRAE=2.5
NC_035088.1	71545987	.	C	A	.	.	MAF_USDA=6.548
NC_035088.1	71545996	.	T	G	.	.	MAF_USDA=1.786
NC_035088.1	71545997	.	T	C	.	.	MAF_USDA=2.5
NC_035088.1	71546045	.	T	G	.	.	MAF_USDA=12.5
NC_035088.1	71546075	.	T	A	.	.	MAF_USDA=39.583
NC_035088.1	71546085	.	A	T	.	.	MAF_USDA=3.333
NC_035088.1	71546109	.	C	T	.	.	MAF_USDA=14.583
NC_035088.1	71546118	.	G	A	.	.	MAF_USDA=6.471
NC_035088.1	71546123	.	A	G	.	.	MAF_USDA=4.918
NC_035088.1	71546134	.	G	T	.	.	MAF_USDA=12.941
NC_035088.1	71546136	.	T	C	.	.	MAF_USDA=1.639
NC_035088.1	71546172	.	G	C	.	.	MAF_INRAE=5.263
NC_035088.1	71546200	.	C	A	.	.	MAF_USDA=10.588
NC_035088.1	71546213	.	T	C	.	.	MAF_USDA=30.588
NC_035088.1	71546215	.	G	T	.	.	MAF_USDA=1.639
NC_035088.1	71546227	.	T	C	.	.	MAF_USDA=33.529
NC_035088.1	71546251	.	T	G	.	.	MAF_INRAE=34.211;MAF_USDA=34.118
NC_035088.1	71546294	.	A	G	.	.	MAF_INRAE=40.506;MAF_USDA=43.529
NC_035088.1	71546305	.	G	C	.	.	MAF_INRAE=3.333
NC_035088.1	71546320	.	T	A	.	.	MAF_INRAE=22.152;MAF_USDA=40.0
NC_035088.1	71546323	.	A	T	.	.	MAF_USDA=10.656
NC_035088.1	71546398	.	A	G	.	.	MAF_USDA=4.706
NC_035088.1	71546428	.	G	C	.	.	MAF_INRAE=10.833;MAF_USDA=22.353
NC_035088.1	71546443	.	A	G	.	.	MAF_INRAE=10.0;MAF_USDA=24.118
NC_035088.1	71546445	.	G	A	.	.	MAF_INRAE=5.263;MAF_USDA=27.083
NC_035088.1	71546452	.	A	T	.	.	MAF_INRAE=10.0;MAF_USDA=4.118
NC_035088.1	71546506	.	A	G	.	.	MAF_INRAE=7.595;MAF_USDA=16.667
NC_035088.1	71546510	.	T	A	.	.	MAF_USDA=9.412
NC_035088.1	71546534	.	C	A	.	.	MAF_INRAE=5.263;MAF_USDA=25.0
NC_035088.1	71546539	.	G	T	.	.	MAF_INRAE=47.468;MAF_USDA=15.294
NC_035088.1	71546573	.	C	A	.	.	MAF_INRAE=20.886;MAF_USDA=14.118
NC_035088.1	71546653	.	T	A	.	.	MAF_USDA=2.459
NC_035088.1	71546658	.	G	A	.	.	MAF_INRAE=5.063;MAF_USDA=4.706
NC_035088.1	71546664	.	T	C	.	.	MAF_INRAE=5.063;MAF_USDA=4.706
NC_035088.1	71546668	.	C	A	.	.	MAF_INRAE=3.333;MAF_USDA=5.294
NC_035088.1	71546681	.	A	T	.	.	MAF_INRAE=1.667
NC_035088.1	71546850	.	A	C	.	.	MAF_USDA=4.918
NC_035088.1	71546857	.	G	A	.	.	MAF_USDA=4.918
NC_035088.1	71546858	.	A	G	.	.	MAF_USDA=4.918
NC_035088.1	71546859	.	C	T	.	.	MAF_USDA=4.918
NC_035088.1	71546860	.	G	A	.	.	MAF_USDA=1.176
NC_035088.1	71547025	.	C	T	.	.	MAF_USDA=4.167
NC_035088.1	71547086	.	C	T	.	.	MAF_INRAE=5.063;MAF_USDA=4.706
NC_035088.1	71547093	.	A	G	.	.	MAF_INRAE=1.667
NC_035088.1	71547094	.	A	C	.	.	MAF_INRAE=25.316;MAF_USDA=40.588
NC_035088.1	71547104	.	G	T	.	.	MAF_INRAE=25.316;MAF_USDA=41.176
NC_035088.1	71547117	.	A	G	.	.	MAF_USDA=2.459
NC_035088.1	71547189	.	G	T	.	.	MAF_USDA=2.459
NC_035088.1	71547221	.	G	T	.	.	MAF_USDA=9.412
NC_035088.1	71547354	.	A	G	.	.	MAF_USDA=6.25
NC_035088.1	71547455	.	T	C	.	.	MAF_INRAE=24.684;MAF_USDA=30.357
NC_035088.1	71547466	.	T	G	.	.	MAF_INRAE=49.367;MAF_USDA=15.476
NC_035088.1	71547515	.	A	G	.	.	MAF_INRAE=10.833;MAF_USDA=7.5
NC_035088.1	71547534	.	C	T	.	.	MAF_INRAE=10.833;MAF_USDA=7.377
NC_035088.1	71547590	.	A	G	.	.	MAF_INRAE=3.333;MAF_USDA=22.941
NC_035088.1	71547602	.	G	T	.	.	MAF_INRAE=15.823;MAF_USDA=8.235
NC_035088.1	71547643	.	G	A	.	.	MAF_USDA=2.459
NC_035088.1	71547682	.	C	T	.	.	MAF_INRAE=15.823;MAF_USDA=22.941
NC_035088.1	71547807	.	C	A	.	.	MAF_USDA=1.639
NC_035088.1	71547823	.	G	T	.	.	MAF_INRAE=49.367;MAF_USDA=30.0
NC_035088.1	71547947	.	G	A	.	.	MAF_USDA=9.836
NC_035088.1	71547988	.	C	T	.	.	MAF_INRAE=23.418;MAF_USDA=45.294
NC_035088.1	71548004	.	A	C	.	.	MAF_USDA=4.167
NC_035088.1	71548007	.	T	G	.	.	MAF_USDA=1.639
NC_035088.1	71548025	.	A	C	.	.	MAF_USDA=2.459
NC_035088.1	71548057	.	A	C	.	.	MAF_INRAE=48.734;MAF_USDA=15.294
NC_035088.1	71548088	.	G	T	.	.	MAF_INRAE=5.263;MAF_USDA=22.917
NC_035088.1	71548094	.	A	G	.	.	MAF_INRAE=38.608;MAF_USDA=30.588
NC_035088.1	71548191	.	T	C	.	.	MAF_INRAE=3.333
NC_035088.1	71548192	.	G	T	.	.	MAF_INRAE=48.734;MAF_USDA=18.235
NC_035088.1	71548229	.	A	G	.	.	MAF_USDA=3.279
NC_035088.1	71548294	.	T	G	.	.	MAF_INRAE=12.658;MAF_USDA=20.0
NC_035088.1	71548359	.	T	A	.	.	MAF_USDA=22.941
NC_035088.1	71548483	.	C	A	.	.	MAF_USDA=1.639
NC_035088.1	71548516	.	C	T	.	.	MAF_USDA=1.639
NC_035088.1	71548544	.	G	C	.	.	MAF_INRAE=18.354;MAF_USDA=15.294
NC_035088.1	71548577	.	G	C	.	.	MAF_USDA=4.706
NC_035088.1	71548613	.	T	G	.	.	MAF_INRAE=41.772;MAF_USDA=44.118
NC_035088.1	71548636	.	T	A	.	.	MAF_INRAE=48.734;MAF_USDA=15.294
NC_035088.1	71548638	.	A	G	.	.	MAF_INRAE=45.833;MAF_USDA=17.059
NC_035088.1	71548641	.	A	G	.	.	MAF_USDA=1.639
NC_035088.1	71548646	.	T	A	.	.	MAF_INRAE=48.734;MAF_USDA=15.294
NC_035088.1	71548651	.	G	A	.	.	MAF_USDA=3.279
NC_035088.1	71548657	.	G	C	.	.	MAF_INRAE=48.734
NC_035088.1	71548669	.	C	A	.	.	MAF_INRAE=41.772;MAF_USDA=41.765
NC_035088.1	71548684	.	C	T	.	.	MAF_INRAE=14.167;MAF_USDA=2.941
NC_035088.1	71548694	.	T	C	.	.	MAF_INRAE=41.772;MAF_USDA=42.941
NC_035088.1	71548700	.	G	C	.	.	MAF_USDA=6.557
NC_035088.1	71548702	.	A	C	.	.	MAF_USDA=6.557
NC_035088.1	71548704	.	A	T	.	.	MAF_USDA=6.557
NC_035088.1	71548923	.	A	G	.	.	MAF_INRAE=1.667;MAF_USDA=5.738
NC_035088.1	71549003	.	C	T	.	.	MAF_USDA=1.639
NC_035088.1	71549191	.	C	G	.	.	MAF_INRAE=3.333
NC_035088.1	71549211	.	A	T	.	.	MAF_INRAE=26.582;MAF_USDA=44.706
NC_035088.1	71549301	.	G	A	.	.	MAF_INRAE=3.333
NC_035088.1	71549310	.	A	C	.	.	MAF_USDA=1.695
NC_035088.1	71549316	.	C	A	.	.	MAF_USDA=2.083
NC_035088.1	71549356	.	T	C	.	.	MAF_INRAE=12.658;MAF_USDA=18.824
NC_035088.1	71549389	.	G	A	.	.	MAF_INRAE=12.658;MAF_USDA=20.588
NC_035088.1	71549511	.	G	T	.	.	MAF_INRAE=48.101;MAF_USDA=15.294
NC_035088.1	71549514	.	A	G	.	.	MAF_INRAE=45.0;MAF_USDA=15.294
NC_035088.1	71549538	.	G	A	.	.	MAF_USDA=1.639
NC_035088.1	71549631	.	T	C	.	.	MAF_USDA=2.459
NC_035088.1	71549685	.	C	T	.	.	MAF_INRAE=10.0
NC_035088.1	71549718	.	A	T	.	.	MAF_INRAE=20.833
NC_035088.1	71549730	.	G	A	.	.	MAF_INRAE=24.167
NC_035088.1	71549746	.	G	A	.	.	MAF_INRAE=38.333
NC_035088.1	71549749	.	T	C	.	.	MAF_INRAE=49.167
NC_035088.1	71549760	.	C	T	.	.	MAF_INRAE=27.5
NC_035088.1	71549762	.	G	C	.	.	MAF_INRAE=27.5
NC_035088.1	71549781	.	A	T	.	.	MAF_INRAE=16.667
NC_035088.1	71549830	.	T	C	.	.	MAF_INRAE=13.333
NC_035088.1	71549846	.	T	A	.	.	MAF_INRAE=17.5
NC_035088.1	71549850	.	C	A	.	.	MAF_INRAE=16.667
NC_035088.1	71549858	.	T	A	.	.	MAF_INRAE=16.667
NC_035088.1	71549870	.	G	A	.	.	MAF_INRAE=20.0
NC_035088.1	71549875	.	T	C	.	.	MAF_INRAE=22.5
NC_035088.1	71549899	.	A	G	.	.	MAF_INRAE=20.0
NC_035088.1	71549949	.	T	C	.	.	MAF_INRAE=21.667
NC_035088.1	71549958	.	T	C	.	.	MAF_INRAE=22.5
NC_035088.1	71549967	.	G	C	.	.	MAF_INRAE=20.833
NC_035088.1	71549972	.	T	C	.	.	MAF_INRAE=20.0
NC_035088.1	71549979	.	C	T	.	.	MAF_INRAE=20.0
NC_035088.1	71549980	.	C	T	.	.	MAF_INRAE=20.0
NC_035088.1	71549988	.	T	A	.	.	MAF_INRAE=16.667
NC_035088.1	71549992	.	A	T	.	.	MAF_INRAE=15.833
NC_035088.1	71549994	.	A	C	.	.	MAF_INRAE=15.833
NC_035088.1	71550001	.	A	G	.	.	MAF_INRAE=15.823
NC_035088.1	71550017	.	T	A	.	.	MAF_INRAE=3.333
NC_035088.1	71550193	.	C	T	.	.	MAF_USDA=1.639
NC_035088.1	71550215	.	A	C	.	.	MAF_INRAE=15.823;MAF_USDA=27.059
NC_035088.1	71550340	.	C	T	.	.	MAF_INRAE=15.19;MAF_USDA=29.412
NC_035088.1	71550367	.	G	A	.	.	MAF_INRAE=1.667;MAF_USDA=17.059
NC_035088.1	71550385	.	T	A	.	.	MAF_INRAE=1.667;MAF_USDA=10.656
NC_035088.1	71550390	.	T	C	.	.	MAF_USDA=6.557
NC_035088.1	71550407	.	C	A	.	.	MAF_USDA=2.459
NC_035088.1	71550432	.	A	C	.	.	MAF_USDA=11.475
NC_035088.1	71550463	.	C	A	.	.	MAF_USDA=6.557
NC_035088.1	71550464	.	C	A	.	.	MAF_USDA=2.459
NC_035088.1	71550484	.	C	A	.	.	MAF_INRAE=14.557;MAF_USDA=37.5
NC_035088.1	71550509	.	A	C	.	.	MAF_INRAE=26.582;MAF_USDA=40.588
NC_035088.1	71550536	.	A	G	.	.	MAF_INRAE=15.19;MAF_USDA=27.059
NC_035088.1	71550563	.	G	T	.	.	MAF_USDA=6.471
NC_035088.1	71550570	.	A	G	.	.	MAF_USDA=6.557
NC_035088.1	71550580	.	A	G	.	.	MAF_INRAE=5.063;MAF_USDA=27.059
NC_035088.1	71550592	.	C	T	.	.	MAF_INRAE=26.667;MAF_USDA=13.529
NC_035088.1	71550601	.	A	T	.	.	MAF_INRAE=13.924;MAF_USDA=11.765
NC_035088.1	71550609	.	A	T	.	.	MAF_USDA=7.377
NC_035088.1	71550610	.	T	C	.	.	MAF_USDA=7.377
NC_035088.1	71550619	.	T	C	.	.	MAF_INRAE=25.316;MAF_USDA=50.0
NC_035088.1	71550624	.	A	G	.	.	MAF_INRAE=34.81;MAF_USDA=48.235
NC_035088.1	71550635	.	A	G	.	.	MAF_USDA=3.279
NC_035088.1	71550645	.	G	T	.	.	MAF_INRAE=34.177;MAF_USDA=24.118
NC_035088.1	71550673	.	A	C	.	.	MAF_USDA=5.882
NC_035088.1	71550676	.	A	T	.	.	MAF_INRAE=10.127;MAF_USDA=8.197
NC_035088.1	71550686	.	A	G	.	.	MAF_USDA=31.176
NC_035088.1	71550687	.	A	C	.	.	MAF_INRAE=11.392;MAF_USDA=10.417
NC_035088.1	71550699	.	C	A	.	.	MAF_INRAE=11.392;MAF_USDA=20.833
NC_035088.1	71550758	.	T	C	.	.	MAF_INRAE=13.291;MAF_USDA=11.765
NC_035088.1	71550868	.	C	G	.	.	MAF_INRAE=1.667;MAF_USDA=21.765
NC_035088.1	71550885	.	A	G	.	.	MAF_INRAE=15.823;MAF_USDA=40.0
NC_035088.1	71550924	.	T	G	.	.	MAF_USDA=6.471
NC_035088.1	71550979	.	A	G	.	.	MAF_USDA=2.459
NC_035088.1	71550986	.	A	G	.	.	MAF_INRAE=36.842;MAF_USDA=26.471
NC_035088.1	71550988	.	C	A	.	.	MAF_USDA=27.647
NC_035088.1	71551034	.	G	A	.	.	MAF_INRAE=27.215;MAF_USDA=36.471
NC_035088.1	71551102	.	A	G	.	.	MAF_INRAE=5.696;MAF_USDA=11.176
NC_035088.1	71551112	.	C	A	.	.	MAF_INRAE=8.861;MAF_USDA=20.0
NC_035088.1	71551132	.	C	T	.	.	MAF_USDA=1.639
NC_035088.1	71551149	.	C	G	.	.	MAF_INRAE=42.405;MAF_USDA=16.393
NC_035088.1	71551163	.	T	A	.	.	MAF_USDA=1.639
NC_035088.1	71551207	.	T	G	.	.	MAF_USDA=1.639
NC_035088.1	71551238	.	A	T	.	.	MAF_INRAE=15.0
NC_035088.1	71551256	.	A	G	.	.	MAF_INRAE=9.167
NC_035088.1	71551272	.	A	C	.	.	MAF_INRAE=10.833;MAF_USDA=2.459
NC_035088.1	71551314	.	C	T	.	.	MAF_USDA=4.098
NC_035088.1	71551344	.	G	A	.	.	MAF_USDA=8.235
NC_035088.1	71551355	.	G	A	.	.	MAF_INRAE=10.0
NC_035088.1	71551402	.	C	T	.	.	MAF_INRAE=4.43
NC_035088.1	71551422	.	T	C	.	.	MAF_INRAE=15.0
NC_035088.1	71551461	.	A	G	.	.	MAF_INRAE=15.833
NC_035088.1	71551463	.	A	G	.	.	MAF_INRAE=3.333
NC_035088.1	71551465	.	A	T	.	.	MAF_INRAE=14.167
NC_035088.1	71551481	.	G	A	.	.	MAF_INRAE=3.333
NC_035088.1	71551505	.	A	C	.	.	MAF_INRAE=1.667
NC_035088.1	71551522	.	G	T	.	.	MAF_INRAE=48.734;MAF_USDA=34.706
NC_035088.1	71551530	.	C	A	.	.	MAF_USDA=3.279
NC_035088.1	71551626	.	G	A	.	.	MAF_USDA=9.412
NC_035088.1	71551665	.	G	A	.	.	MAF_USDA=2.459
NC_035088.1	71551699	.	A	T	.	.	MAF_USDA=8.824
NC_035088.1	71551707	.	C	A	.	.	MAF_USDA=8.333
NC_035088.1	71551726	.	C	T	.	.	MAF_INRAE=13.291
NC_035088.1	71551729	.	C	T	.	.	MAF_USDA=2.459
NC_035088.1	71551734	.	C	G	.	.	MAF_USDA=3.279
NC_035088.1	71551740	.	C	T	.	.	MAF_USDA=3.279
NC_035088.1	71551742	.	G	T	.	.	MAF_USDA=3.279
NC_035088.1	71551751	.	C	G	.	.	MAF_INRAE=3.333;MAF_USDA=16.667
NC_035088.1	71551795	.	A	G	.	.	MAF_USDA=16.667
NC_035088.1	71551809	.	G	C	.	.	MAF_USDA=7.059
NC_035088.1	71551813	.	G	A	.	.	MAF_USDA=5.738
NC_035088.1	71551833	.	A	T	.	.	MAF_INRAE=1.667;MAF_USDA=4.098
NC_035088.1	71551865	.	C	T	.	.	MAF_INRAE=10.526
NC_035088.1	71551920	.	G	T	.	.	MAF_USDA=7.059
NC_035088.1	71551963	.	C	T	.	.	MAF_USDA=4.098
NC_035088.1	71552009	.	T	C	.	.	MAF_INRAE=25.316;MAF_USDA=21.765
NC_035088.1	71552166	.	G	A	.	.	MAF_USDA=7.059
NC_035088.1	71552209	.	A	C	.	.	MAF_USDA=4.098
NC_035088.1	71552222	.	C	T	.	.	MAF_USDA=6.471
NC_035088.1	71552267	.	G	A	.	.	MAF_USDA=9.412
NC_035088.1	71552297	.	A	C	.	.	MAF_USDA=8.824
NC_035088.1	71552334	.	G	A	.	.	MAF_USDA=3.279
NC_035088.1	71552376	.	T	C	.	.	MAF_USDA=2.459
NC_035088.1	71552405	.	T	G	.	.	MAF_INRAE=5.696;MAF_USDA=8.235
NC_035088.1	71552406	.	T	G	.	.	MAF_USDA=4.918
NC_035088.1	71552420	.	T	G	.	.	MAF_INRAE=46.203;MAF_USDA=42.941
NC_035088.1	71552433	.	A	G	.	.	MAF_INRAE=37.342;MAF_USDA=15.294
NC_035088.1	71552481	.	C	T	.	.	MAF_USDA=3.279
NC_035088.1	71552498	.	T	A	.	.	MAF_INRAE=1.667
NC_035088.1	71552559	.	T	A	.	.	MAF_USDA=1.639
NC_035088.1	71552641	.	G	T	.	.	MAF_INRAE=8.333;MAF_USDA=2.353
NC_035088.1	71552755	.	C	G	.	.	MAF_USDA=16.471
NC_035088.1	71552797	.	G	A	.	.	MAF_USDA=9.412
NC_035088.1	71552835	.	A	T	.	.	MAF_USDA=1.176
NC_035088.1	71552960	.	A	T	.	.	MAF_INRAE=46.835;MAF_USDA=38.824
NC_035088.1	71553037	.	C	T	.	.	MAF_USDA=1.639
NC_035088.1	71553094	.	A	G	.	.	MAF_INRAE=45.57;MAF_USDA=37.059
NC_035088.1	71553124	.	C	T	.	.	MAF_INRAE=44.304;MAF_USDA=43.529
NC_035088.1	71553157	.	C	A	.	.	MAF_INRAE=1.667
NC_035088.1	71553244	.	G	C	.	.	MAF_INRAE=1.667
NC_035088.1	71553246	.	C	T	.	.	MAF_INRAE=46.203;MAF_USDA=44.706
NC_035088.1	71553342	.	G	C	.	.	MAF_USDA=2.083
NC_035088.1	71553345	.	G	T	.	.	MAF_INRAE=36.709;MAF_USDA=15.476
NC_035088.1	71553392	.	T	C	.	.	MAF_USDA=16.471
NC_035088.1	71553421	.	G	A	.	.	MAF_USDA=2.459
NC_035088.1	71553540	.	G	T	.	.	MAF_USDA=3.279
NC_035088.1	71553656	.	C	A	.	.	MAF_INRAE=36.709;MAF_USDA=22.353
NC_035088.1	71553765	.	A	T	.	.	MAF_USDA=4.098
NC_035088.1	71553781	.	A	T	.	.	MAF_USDA=5.738
NC_035088.1	71553785	.	C	G	.	.	MAF_INRAE=16.456;MAF_USDA=12.941
NC_035088.1	71553801	.	T	A	.	.	MAF_USDA=5.738
NC_035088.1	71553810	.	C	T	.	.	MAF_INRAE=20.253;MAF_USDA=10.588
NC_035088.1	71553818	.	C	T	.	.	MAF_USDA=3.279
NC_035088.1	71553830	.	C	A	.	.	MAF_INRAE=13.924;MAF_USDA=3.529
NC_035088.1	71553860	.	C	A	.	.	MAF_INRAE=4.167
NC_035088.1	71553871	.	T	G	.	.	MAF_USDA=4.098
NC_035088.1	71553872	.	G	A	.	.	MAF_USDA=5.738
NC_035088.1	71553874	.	T	A	.	.	MAF_USDA=5.738
NC_035088.1	71553894	.	A	G	.	.	MAF_INRAE=37.342;MAF_USDA=13.529
NC_035088.1	71553900	.	G	A	.	.	MAF_USDA=5.738
NC_035088.1	71553918	.	C	T	.	.	MAF_USDA=11.176
NC_035088.1	71553920	.	T	A	.	.	MAF_USDA=2.459
NC_035088.1	71553928	.	T	C	.	.	MAF_INRAE=25.316;MAF_USDA=18.824
NC_035088.1	71553940	.	G	A	.	.	MAF_USDA=5.738
NC_035088.1	71554039	.	C	T	.	.	MAF_USDA=1.639
NC_035088.1	71554102	.	A	G	.	.	MAF_USDA=6.471
NC_035088.1	71554112	.	A	G	.	.	MAF_USDA=1.639
NC_035088.1	71554116	.	T	C	.	.	MAF_INRAE=5.696;MAF_USDA=7.059
NC_035088.1	71554194	.	A	G	.	.	MAF_USDA=2.459
NC_035088.1	71554216	.	G	A	.	.	MAF_USDA=6.557
NC_035088.1	71554227	.	G	T	.	.	MAF_USDA=2.459
NC_035088.1	71554311	.	T	G	.	.	MAF_INRAE=25.316;MAF_USDA=20.0
NC_035088.1	71554371	.	A	T	.	.	MAF_USDA=14.706
NC_035088.1	71554378	.	G	T	.	.	MAF_USDA=2.459
NC_035088.1	71554461	.	C	T	.	.	MAF_USDA=3.529
NC_035088.1	71554524	.	T	C	.	.	MAF_USDA=9.412
NC_035088.1	71554637	.	T	C	.	.	MAF_USDA=8.824
NC_035088.1	71554755	.	T	C	.	.	MAF_USDA=6.667
NC_035088.1	71554984	.	A	T	.	.	MAF_USDA=10.588
NC_035088.1	71554999	.	C	T	.	.	MAF_INRAE=10.833;MAF_USDA=4.167
NC_035088.1	71555020	.	C	T	.	.	MAF_USDA=6.557
NC_035088.1	71555168	.	C	T	.	.	MAF_INRAE=36.709;MAF_USDA=18.235
NC_035088.1	71555310	.	C	A	.	.	MAF_INRAE=25.316;MAF_USDA=19.643
NC_035088.1	71555407	.	C	T	.	.	MAF_INRAE=5.696;MAF_USDA=4.706
NC_035088.1	71555408	.	A	T	.	.	MAF_INRAE=4.167;MAF_USDA=4.706
NC_035088.1	71555414	.	T	C	.	.	MAF_USDA=1.639
NC_035088.1	71555552	.	G	A	.	.	MAF_INRAE=18.354;MAF_USDA=8.235
NC_035088.1	71555690	.	T	C	.	.	MAF_USDA=7.377
NC_035088.1	71555726	.	T	A	.	.	MAF_USDA=10.588
NC_035088.1	71555866	.	T	G	.	.	MAF_INRAE=5.696;MAF_USDA=11.765
NC_035088.1	71555872	.	T	C	.	.	MAF_INRAE=10.526
NC_035088.1	71555997	.	G	A	.	.	MAF_INRAE=17.5;MAF_USDA=3.529
NC_035088.1	71556022	.	G	A	.	.	MAF_USDA=6.557
NC_035088.1	71556028	.	A	C	.	.	MAF_USDA=6.557
NC_035088.1	71556109	.	G	A	.	.	MAF_USDA=9.412
NC_035088.1	71556265	.	G	A	.	.	MAF_USDA=7.377
NC_035088.1	71556364	.	G	T	.	.	MAF_INRAE=25.316;MAF_USDA=17.647
NC_035088.1	71556405	.	C	T	.	.	MAF_INRAE=17.5;MAF_USDA=4.118
NC_035088.1	71556500	.	C	T	.	.	MAF_INRAE=12.658
NC_035088.1	71556631	.	C	T	.	.	MAF_USDA=17.059
NC_035088.1	71556635	.	G	A	.	.	MAF_INRAE=14.167;MAF_USDA=6.25
NC_035088.1	71556649	.	A	G	.	.	MAF_USDA=17.647
NC_035088.1	71556655	.	C	T	.	.	MAF_USDA=11.765
NC_035088.1	71556688	.	A	G	.	.	MAF_INRAE=5.696;MAF_USDA=24.706
NC_035088.1	71556793	.	A	C	.	.	MAF_INRAE=5.696;MAF_USDA=25.882
NC_035088.1	71556825	.	C	A	.	.	MAF_INRAE=43.671;MAF_USDA=38.235
NC_035088.1	71556881	.	G	T	.	.	MAF_INRAE=18.333;MAF_USDA=3.529
NC_035088.1	71556892	.	C	A	.	.	MAF_INRAE=36.076;MAF_USDA=17.857
NC_035088.1	71556930	.	A	T	.	.	MAF_USDA=12.941
NC_035088.1	71556945	.	T	C	.	.	MAF_INRAE=25.949;MAF_USDA=18.824
NC_035088.1	71556994	.	C	A	.	.	MAF_USDA=7.377
NC_035088.1	71557149	.	CGACG	CGACT	.	.	MAF_USDA=43.75
NC_035088.1	71557152	.	C	T	.	.	MAF_INRAE=10.526
NC_035088.1	71557153	.	G	T	.	.	MAF_INRAE=43.038
NC_035088.1	71557170	.	C	A	.	.	MAF_INRAE=43.038;MAF_USDA=44.048
NC_035088.1	71557183	.	G	A	.	.	MAF_INRAE=37.342;MAF_USDA=19.277
NC_035088.1	71557420	.	C	A	.	.	MAF_INRAE=43.038;MAF_USDA=39.286
NC_035088.1	71557421	.	A	C	.	.	MAF_INRAE=4.167;MAF_USDA=26.786
NC_035088.1	71557453	.	G	T	.	.	MAF_USDA=2.542
NC_035088.1	71557595	.	T	G	.	.	MAF_INRAE=18.354;MAF_USDA=9.412
NC_035088.1	71557662	.	A	T	.	.	MAF_INRAE=37.5
NC_035088.1	71557668	.	T	G	.	.	MAF_INRAE=21.053
NC_035088.1	71557718	.	T	A	.	.	MAF_USDA=1.639
NC_035088.1	71557745	.	C	A	.	.	MAF_USDA=1.639
NC_035088.1	71557747	.	A	T	.	.	MAF_USDA=1.639
NC_035088.1	71557763	.	T	G	.	.	MAF_USDA=1.639
NC_035088.1	71557769	.	A	G	.	.	MAF_INRAE=37.342;MAF_USDA=19.412
NC_035088.1	71557770	.	G	C	.	.	MAF_USDA=1.639
NC_035088.1	71557791	.	G	A	.	.	MAF_USDA=8.333
NC_035088.1	71557805	.	C	A	.	.	MAF_INRAE=25.316;MAF_USDA=20.588
NC_035088.1	71557835	.	T	C	.	.	MAF_INRAE=5.696;MAF_USDA=26.471
NC_035088.1	71557854	.	C	A	.	.	MAF_INRAE=37.342;MAF_USDA=20.0
NC_035088.1	71557870	.	C	T	.	.	MAF_USDA=8.333
NC_035088.1	71557883	.	G	A	.	.	MAF_USDA=16.667
NC_035088.1	71557912	.	T	G	.	.	MAF_INRAE=37.342;MAF_USDA=19.412
NC_035088.1	71557923	.	G	A	.	.	MAF_INRAE=43.671;MAF_USDA=39.412
NC_035088.1	71557945	.	T	A	.	.	MAF_USDA=16.471
NC_035088.1	71557972	.	C	T	.	.	MAF_INRAE=5.696;MAF_USDA=11.176
NC_035088.1	71558001	.	G	T	.	.	MAF_INRAE=25.316;MAF_USDA=18.235
NC_035088.1	71558022	.	T	G	.	.	MAF_INRAE=21.053
NC_035088.1	71558043	.	C	T	.	.	MAF_INRAE=36.709
NC_035088.1	71558098	.	G	A	.	.	MAF_INRAE=18.354;MAF_USDA=8.235
NC_035088.1	71558148	.	C	A	.	.	MAF_USDA=12.353
NC_035088.1	71558159	.	A	C	.	.	MAF_USDA=3.279
NC_035088.1	71558221	.	G	C	.	.	MAF_USDA=1.639
NC_035088.1	71558338	.	G	A	.	.	MAF_INRAE=36.076;MAF_USDA=20.0
NC_035088.1	71558378	.	T	A	.	.	MAF_USDA=5.738
NC_035088.1	71558391	.	G	A	.	.	MAF_INRAE=43.038;MAF_USDA=37.647
NC_035088.1	71558418	.	A	C	.	.	MAF_INRAE=37.342;MAF_USDA=18.824
NC_035088.1	71558427	.	C	T	.	.	MAF_INRAE=18.987;MAF_USDA=10.0
NC_035088.1	71558454	.	T	C	.	.	MAF_INRAE=37.342;MAF_USDA=19.412
NC_035088.1	71558542	.	T	C	.	.	MAF_INRAE=43.038;MAF_USDA=38.824
NC_035088.1	71558591	.	A	C	.	.	MAF_INRAE=37.342;MAF_USDA=19.412
NC_035088.1	71558622	.	T	C	.	.	MAF_INRAE=37.342;MAF_USDA=20.833
NC_035088.1	71558667	.	A	G	.	.	MAF_INRAE=36.076;MAF_USDA=16.471
NC_035088.1	71558771	.	T	A	.	.	MAF_INRAE=8.333
NC_035088.1	71558833	.	G	A	.	.	MAF_USDA=6.471
NC_035088.1	71558869	.	G	A	.	.	MAF_INRAE=24.684;MAF_USDA=18.235
NC_035088.1	71558897	.	A	C	.	.	MAF_INRAE=5.696;MAF_USDA=11.176
NC_035088.1	71558906	.	T	C	.	.	MAF_USDA=4.098
NC_035088.1	71558956	.	C	A	.	.	MAF_USDA=2.459
NC_035088.1	71558973	.	T	G	.	.	MAF_INRAE=5.696;MAF_USDA=17.647
NC_035088.1	71558989	.	G	T	.	.	MAF_USDA=2.459
NC_035088.1	71559021	.	T	C	.	.	MAF_USDA=8.824
NC_035088.1	71559041	.	C	A	.	.	MAF_INRAE=12.5;MAF_USDA=7.647
NC_035088.1	71559172	.	T	A	.	.	MAF_USDA=7.647
NC_035088.1	71559173	.	A	C	.	.	MAF_USDA=8.235
NC_035088.1	71559282	.	TCCCCCA	TCCCCCC	.	.	MAF_USDA=37.5
NC_035088.1	71559288	.	A	C	.	.	MAF_USDA=37.5
NC_035088.1	71559310	.	C	T	.	.	MAF_INRAE=43.671;MAF_USDA=38.235
NC_035088.1	71559318	.	C	G	.	.	MAF_INRAE=17.5;MAF_USDA=3.529
NC_035088.1	71559325	.	C	A	.	.	MAF_INRAE=37.342;MAF_USDA=20.588
NC_035088.1	71559353	.	A	T	.	.	MAF_INRAE=37.342;MAF_USDA=19.412
NC_035088.1	71559373	.	C	T	.	.	MAF_USDA=1.639
NC_035088.1	71559395	.	T	A	.	.	MAF_INRAE=37.975;MAF_USDA=18.824
NC_035088.1	71559455	.	C	T	.	.	MAF_USDA=6.25
NC_035088.1	71559489	.	A	G	.	.	MAF_INRAE=36.667;MAF_USDA=31.25
NC_035088.1	71559543	.	C	A	.	.	MAF_USDA=15.294
NC_035088.1	71559609	.	G	A	.	.	MAF_USDA=16.667
NC_035088.1	71559664	.	G	A	.	.	MAF_INRAE=37.975;MAF_USDA=20.0
NC_035088.1	71559763	.	A	T	.	.	MAF_USDA=21.176
NC_035088.1	71559764	.	A	T	.	.	MAF_USDA=16.393
NC_035088.1	71559765	.	A	T	.	.	MAF_USDA=13.115
NC_035088.1	71559766	.	T	A	.	.	MAF_USDA=9.836
NC_035088.1	71559791	.	A	C	.	.	MAF_INRAE=36.709
NC_035088.1	71559824	.	A	C	.	.	MAF_INRAE=24.684
NC_035088.1	71559839	.	A	T	.	.	MAF_INRAE=5.696;MAF_USDA=47.541
NC_035088.1	71559874	.	G	A	.	.	MAF_USDA=8.197
NC_035088.1	71559890	.	G	T	.	.	MAF_INRAE=12.025;MAF_USDA=5.294
NC_035088.1	71559892	.	T	C	.	.	MAF_INRAE=41.667;MAF_USDA=37.647
NC_035088.1	71559925	.	T	C	.	.	MAF_USDA=4.918
NC_035088.1	71560005	.	T	A	.	.	MAF_USDA=37.5
NC_035088.1	71560006	.	T	A	.	.	MAF_USDA=37.5
NC_035088.1	71560200	.	C	T	.	.	MAF_USDA=7.377
NC_035088.1	71560210	.	C	A	.	.	MAF_USDA=2.941
NC_035088.1	71560297	.	G	A	.	.	MAF_INRAE=3.333;MAF_USDA=1.639
NC_035088.1	71560304	.	C	T	.	.	MAF_INRAE=44.304;MAF_USDA=29.412
NC_035088.1	71560341	.	T	A	.	.	MAF_USDA=18.033
NC_035088.1	71560395	.	C	T	.	.	MAF_USDA=2.353
NC_035088.1	71560399	.	A	G	.	.	MAF_INRAE=2.632;MAF_USDA=18.852
NC_035088.1	71560403	.	C	T	.	.	MAF_USDA=2.459
NC_035088.1	71560514	.	T	C	.	.	MAF_USDA=44.512
NC_035088.1	71560591	.	C	T	.	.	MAF_INRAE=36.842;MAF_USDA=37.647
NC_035088.1	71560635	.	G	A	.	.	MAF_INRAE=15.833;MAF_USDA=7.647
NC_035088.1	71560674	.	C	T	.	.	MAF_INRAE=36.709;MAF_USDA=37.647
NC_035088.1	71560720	.	A	T	.	.	MAF_INRAE=37.342;MAF_USDA=14.118
NC_035088.1	71560759	.	C	T	.	.	MAF_USDA=2.459
NC_035088.1	71560763	.	G	A	.	.	MAF_INRAE=15.823;MAF_USDA=7.059
NC_035088.1	71560895	.	C	A	.	.	MAF_USDA=1.639
NC_035088.1	71560924	.	G	A	.	.	MAF_USDA=4.167
NC_035088.1	71560953	.	T	A	.	.	MAF_USDA=16.471
NC_035088.1	71561062	.	G	A	.	.	MAF_USDA=16.667
NC_035088.1	71561131	.	A	G	.	.	MAF_USDA=1.667
NC_035088.1	71561193	.	G	A	.	.	MAF_INRAE=19.62;MAF_USDA=8.824
NC_035088.1	71561208	.	A	T	.	.	MAF_INRAE=15.0;MAF_USDA=6.25
NC_035088.1	71561234	.	G	A	.	.	MAF_INRAE=9.167
NC_035088.1	71561399	.	A	G	.	.	MAF_INRAE=14.167;MAF_USDA=6.25
NC_035088.1	71561406	.	T	C	.	.	MAF_INRAE=18.987;MAF_USDA=14.706
NC_035088.1	71561436	.	A	C	.	.	MAF_INRAE=5.696;MAF_USDA=17.647
NC_035088.1	71561490	.	G	T	.	.	MAF_USDA=17.647
NC_035088.1	71561521	.	C	A	.	.	MAF_INRAE=3.333
NC_035088.1	71561542	.	A	G	.	.	MAF_INRAE=34.81;MAF_USDA=20.588
NC_035088.1	71561553	.	C	T	.	.	MAF_USDA=1.639
NC_035088.1	71561590	.	C	T	.	.	MAF_INRAE=21.053
NC_035088.1	71561607	.	C	T	.	.	MAF_INRAE=5.696;MAF_USDA=8.235
NC_035088.1	71561609	.	T	C	.	.	MAF_USDA=16.667
NC_035088.1	71561780	.	G	A	.	.	MAF_USDA=2.941
NC_035088.1	71561837	.	C	A	.	.	MAF_INRAE=10.127;MAF_USDA=2.941
NC_035088.1	71561849	.	G	A	.	.	MAF_INRAE=25.316;MAF_USDA=20.588
NC_035088.1	71561878	.	A	T	.	.	MAF_INRAE=25.316;MAF_USDA=21.176
NC_035088.1	71561914	.	A	C	.	.	MAF_INRAE=37.342;MAF_USDA=48.235
NC_035088.1	71561929	.	A	T	.	.	MAF_INRAE=17.5;MAF_USDA=8.235
NC_035088.1	71562004	.	C	T	.	.	MAF_USDA=6.25
NC_035088.1	71562085	.	C	A	.	.	MAF_INRAE=36.709;MAF_USDA=25.0
NC_035088.1	71562089	.	A	C	.	.	MAF_INRAE=36.709;MAF_USDA=13.69
NC_035088.1	71562117	.	T	G	.	.	MAF_USDA=17.647
NC_035088.1	71562118	.	G	T	.	.	MAF_INRAE=36.076;MAF_USDA=20.588
NC_035088.1	71562127	.	T	G	.	.	MAF_INRAE=10.526
NC_035088.1	71562149	.	T	C	.	.	MAF_INRAE=11.667;MAF_USDA=1.639
NC_035088.1	71562190	.	G	A	.	.	MAF_INRAE=25.949;MAF_USDA=20.588
NC_035088.1	71562212	.	G	A	.	.	MAF_USDA=1.639
NC_035088.1	71562302	.	C	A	.	.	MAF_USDA=9.836
NC_035088.1	71562333	.	C	A	.	.	MAF_INRAE=37.342;MAF_USDA=20.588
NC_035088.1	71562356	.	A	G	.	.	MAF_USDA=3.279
NC_035088.1	71562359	.	A	T	.	.	MAF_INRAE=36.709;MAF_USDA=47.647
NC_035088.1	71562385	.	A	T	.	.	MAF_INRAE=37.975;MAF_USDA=14.118
NC_035088.1	71562413	.	C	T	.	.	MAF_USDA=2.459
NC_035088.1	71562416	.	C	T	.	.	MAF_INRAE=23.418;MAF_USDA=38.824
NC_035088.1	71562427	.	A	T	.	.	MAF_INRAE=37.342;MAF_USDA=25.294
NC_035088.1	71562465	.	A	T	.	.	MAF_USDA=9.836
NC_035088.1	71562529	.	C	T	.	.	MAF_USDA=9.836
NC_035088.1	71562557	.	G	A	.	.	MAF_USDA=9.836
NC_035088.1	71562651	.	T	C	.	.	MAF_INRAE=38.608;MAF_USDA=46.471
NC_035088.1	71562690	.	C	T	.	.	MAF_USDA=7.377
NC_035088.1	71562820	.	T	C	.	.	MAF_INRAE=13.291;MAF_USDA=15.294
NC_035088.1	71562852	.	T	A	.	.	MAF_INRAE=9.167;MAF_USDA=2.353
NC_035088.1	71562855	.	C	G	.	.	MAF_USDA=5.294
NC_035088.1	71562856	.	G	A	.	.	MAF_INRAE=9.167;MAF_USDA=15.882
NC_035088.1	71562859	.	A	T	.	.	MAF_USDA=4.706
NC_035088.1	71562915	.	T	C	.	.	MAF_USDA=2.459
NC_035088.1	71562926	.	C	T	.	.	MAF_INRAE=12.025;MAF_USDA=6.548
NC_035088.1	71562945	.	G	T	.	.	MAF_INRAE=44.937;MAF_USDA=43.452
NC_035088.1	71562963	.	C	T	.	.	MAF_USDA=2.459
NC_035088.1	71562995	.	A	C	.	.	MAF_INRAE=33.544;MAF_USDA=48.824
NC_035088.1	71563002	.	G	A	.	.	MAF_INRAE=21.667;MAF_USDA=29.412
NC_035088.1	71563028	.	T	C	.	.	MAF_USDA=4.098
NC_035088.1	71563033	.	A	G	.	.	MAF_INRAE=1.667;MAF_USDA=10.656
NC_035088.1	71563056	.	C	T	.	.	MAF_INRAE=45.57;MAF_USDA=27.647
NC_035088.1	71563063	.	T	G	.	.	MAF_INRAE=43.038;MAF_USDA=44.706
NC_035088.1	71563081	.	A	G	.	.	MAF_INRAE=27.848;MAF_USDA=28.235
NC_035088.1	71563084	.	T	C	.	.	MAF_INRAE=9.167;MAF_USDA=25.882
NC_035088.1	71563096	.	T	A	.	.	MAF_INRAE=10.759;MAF_USDA=8.235
NC_035088.1	71563124	.	T	C	.	.	MAF_USDA=10.588
NC_035088.1	71563173	.	C	T	.	.	MAF_INRAE=15.833;MAF_USDA=31.765
NC_035088.1	71563203	.	C	G	.	.	MAF_INRAE=14.167;MAF_USDA=3.529
NC_035088.1	71563336	.	A	G	.	.	MAF_USDA=3.279
NC_035088.1	71563462	.	A	G	.	.	MAF_USDA=11.475
NC_035088.1	71563516	.	C	G	.	.	MAF_USDA=1.639
NC_035088.1	71563542	.	C	T	.	.	MAF_INRAE=24.051;MAF_USDA=25.882
NC_035088.1	71563558	.	C	T	.	.	MAF_INRAE=1.667;MAF_USDA=4.098
NC_035088.1	71563560	.	T	C	.	.	MAF_INRAE=21.053
NC_035088.1	71563604	.	G	A	.	.	MAF_INRAE=26.316
NC_035088.1	71563623	.	C	G	.	.	MAF_USDA=25.0
NC_035088.1	71563624	.	A	G	.	.	MAF_INRAE=28.333;MAF_USDA=25.0
NC_035088.1	71563814	.	C	T	.	.	MAF_USDA=1.639
NC_035088.1	71563853	.	C	A	.	.	MAF_INRAE=5.833
NC_035088.1	71563973	.	G	A	.	.	MAF_USDA=1.639
NC_035088.1	71564074	.	C	A	.	.	MAF_INRAE=15.823;MAF_USDA=9.836
NC_035088.1	71564094	.	T	G	.	.	MAF_INRAE=21.053;MAF_USDA=6.557
NC_035088.1	71564115	.	G	A	.	.	MAF_USDA=1.639
NC_035088.1	71564229	.	C	T	.	.	MAF_INRAE=5.833;MAF_USDA=5.882
NC_035088.1	71564315	.	T	C	.	.	MAF_INRAE=32.278;MAF_USDA=48.235
NC_035088.1	71564383	.	A	T	.	.	MAF_INRAE=10.833;MAF_USDA=1.639
NC_035088.1	71564384	.	T	A	.	.	MAF_INRAE=10.833;MAF_USDA=1.639
NC_035088.1	71564445	.	A	G	.	.	MAF_INRAE=13.291;MAF_USDA=1.639
NC_035088.1	71564463	.	C	T	.	.	MAF_USDA=1.639
NC_035088.1	71564563	.	C	G	.	.	MAF_INRAE=15.823;MAF_USDA=12.353
NC_035088.1	71564596	.	G	A	.	.	MAF_INRAE=45.57;MAF_USDA=34.706
NC_035088.1	71564597	.	A	T	.	.	MAF_INRAE=43.333;MAF_USDA=34.118
NC_035088.1	71564599	.	A	T	.	.	MAF_INRAE=43.333;MAF_USDA=34.118
NC_035088.1	71564648	.	C	A	.	.	MAF_INRAE=13.291;MAF_USDA=1.639
NC_035088.1	71564684	.	G	A	.	.	MAF_USDA=2.083
NC_035088.1	71564724	.	T	C	.	.	MAF_USDA=1.639
NC_035088.1	71564725	.	A	T	.	.	MAF_USDA=1.639
NC_035088.1	71564738	.	G	C	.	.	MAF_USDA=2.459
NC_035088.1	71564749	.	C	T	.	.	MAF_INRAE=21.053
NC_035088.1	71564802	.	A	C	.	.	MAF_INRAE=43.671;MAF_USDA=24.706
NC_035088.1	71564810	.	T	G	.	.	MAF_INRAE=29.114;MAF_USDA=15.882
NC_035088.1	71564825	.	T	A	.	.	MAF_INRAE=29.747;MAF_USDA=17.059
NC_035088.1	71564941	.	A	T	.	.	MAF_INRAE=22.5;MAF_USDA=25.0
NC_035088.1	71565144	.	T	C	.	.	MAF_INRAE=5.696;MAF_USDA=4.118
NC_035088.1	71565159	.	ATTT	ATTA	.	.	MAF_USDA=16.667
NC_035088.1	71565304	.	A	G	.	.	MAF_INRAE=26.316;MAF_USDA=12.295
NC_035088.1	71565311	.	A	T	.	.	MAF_USDA=4.918
NC_035088.1	71566038	.	G	A	.	.	MAF_USDA=4.237
NC_035088.1	71566052	.	T	A	.	.	MAF_USDA=11.446
NC_035088.1	71566119	.	T	C	.	.	MAF_USDA=5.294
NC_035088.1	71566141	.	T	G	.	.	MAF_USDA=1.639
NC_035088.1	71566144	.	G	A	.	.	MAF_USDA=4.167
NC_035088.1	71566160	.	G	A	.	.	MAF_USDA=1.639
NC_035088.1	71566204	.	G	T	.	.	MAF_INRAE=26.316;MAF_USDA=5.882
NC_035088.1	71566274	.	G	T	.	.	MAF_USDA=1.639
NC_035088.1	71566402	.	C	T	.	.	MAF_INRAE=14.557;MAF_USDA=5.882
NC_035088.1	71566438	.	G	T	.	.	MAF_USDA=4.098
NC_035088.1	71566451	.	A	G	.	.	MAF_INRAE=14.557;MAF_USDA=5.882
NC_035088.1	71566777	.	G	T	.	.	MAF_USDA=3.279
NC_035088.1	71566818	.	A	T	.	.	MAF_INRAE=14.557;MAF_USDA=6.557
NC_035088.1	71566870	.	T	G	.	.	MAF_USDA=1.639
NC_035088.1	71566876	.	G	A	.	.	MAF_USDA=4.918
NC_035088.1	71567048	.	C	T	.	.	MAF_USDA=2.941
NC_035088.1	71567082	.	C	G	.	.	MAF_INRAE=6.667;MAF_USDA=3.529
NC_035088.1	71567159	.	C	A	.	.	MAF_INRAE=15.823;MAF_USDA=16.667
NC_035088.1	71567216	.	T	A	.	.	MAF_INRAE=15.823
NC_035088.1	71567248	.	T	C	.	.	MAF_USDA=1.639
NC_035088.1	71567486	.	G	T	.	.	MAF_INRAE=19.62;MAF_USDA=12.941
NC_035088.1	71567609	.	C	T	.	.	MAF_INRAE=17.722;MAF_USDA=13.529
NC_035088.1	71567611	.	C	G	.	.	MAF_INRAE=33.544;MAF_USDA=20.588
NC_035088.1	71567625	.	C	T	.	.	MAF_INRAE=20.253;MAF_USDA=13.529
NC_035088.1	71567736	.	T	G	.	.	MAF_USDA=1.639
NC_035088.1	71567755	.	A	G	.	.	MAF_USDA=2.459
NC_035088.1	71567970	.	A	C	.	.	MAF_INRAE=21.053;MAF_USDA=25.294
NC_035088.1	71567976	.	T	C	.	.	MAF_USDA=1.639
NC_035088.1	71568011	.	G	A	.	.	MAF_USDA=1.639
NC_035088.1	71568130	.	G	A	.	.	MAF_USDA=1.639
NC_035088.1	71568141	.	C	G	.	.	MAF_INRAE=30.38;MAF_USDA=25.294
NC_035088.1	71568150	.	G	T	.	.	MAF_INRAE=30.38
NC_035088.1	71568221	.	T	G	.	.	MAF_INRAE=48.734;MAF_USDA=14.583
NC_035088.1	71568249	.	T	A	.	.	MAF_USDA=2.083
NC_035088.1	71568260	.	G	T	.	.	MAF_INRAE=10.833;MAF_USDA=2.459
NC_035088.1	71568276	.	G	A	.	.	MAF_USDA=3.279
NC_035088.1	71568287	.	T	G	.	.	MAF_INRAE=10.833;MAF_USDA=2.459
NC_035088.1	71568442	.	C	A	.	.	MAF_USDA=1.639
NC_035088.1	71568620	.	C	T	.	.	MAF_INRAE=6.329
NC_035088.1	71568671	.	C	A	.	.	MAF_INRAE=4.167;MAF_USDA=3.529
NC_035088.1	71568817	.	C	A	.	.	MAF_INRAE=5.063;MAF_USDA=2.353
NC_035088.1	71568844	.	T	C	.	.	MAF_INRAE=5.696;MAF_USDA=4.706
NC_035088.1	71568854	.	C	T	.	.	MAF_INRAE=2.5
NC_035088.1	71568899	.	C	A	.	.	MAF_USDA=1.639
NC_035088.1	71568903	.	T	G	.	.	MAF_USDA=1.639
NC_035088.1	71568929	.	T	G	.	.	MAF_INRAE=10.0;MAF_USDA=8.197
NC_035088.1	71568945	.	G	A	.	.	MAF_USDA=2.459
NC_035088.1	71569185	.	C	T	.	.	MAF_INRAE=36.667;MAF_USDA=47.059
NC_035088.1	71569396	.	T	G	.	.	MAF_INRAE=9.494;MAF_USDA=22.353
NC_035088.1	71569417	.	G	A	.	.	MAF_INRAE=2.5
NC_035088.1	71569537	.	A	G	.	.	MAF_INRAE=22.785;MAF_USDA=16.471
NC_035088.1	71569609	.	A	G	.	.	MAF_USDA=1.639
NC_035088.1	71569620	.	A	G	.	.	MAF_INRAE=10.833;MAF_USDA=7.647
NC_035088.1	71569726	.	C	A	.	.	MAF_INRAE=6.667;MAF_USDA=10.0
NC_035088.1	71569739	.	A	T	.	.	MAF_INRAE=22.785;MAF_USDA=15.882
NC_035088.1	71569928	.	G	A	.	.	MAF_INRAE=32.911;MAF_USDA=22.941
NC_035088.1	71569934	.	T	G	.	.	MAF_INRAE=2.5
NC_035088.1	71569939	.	T	C	.	.	MAF_INRAE=5.063;MAF_USDA=16.471
NC_035088.1	71569968	.	G	A	.	.	MAF_USDA=1.639
NC_035088.1	71569988	.	A	C	.	.	MAF_USDA=1.639
NC_035088.1	71570009	.	C	A	.	.	MAF_INRAE=20.0;MAF_USDA=3.529
NC_035088.1	71570031	.	T	C	.	.	MAF_USDA=2.459
NC_035088.1	71570056	.	C	A	.	.	MAF_INRAE=1.667
NC_035088.1	71570309	.	G	A	.	.	MAF_INRAE=19.62;MAF_USDA=12.941
NC_035088.1	71570335	.	C	T	.	.	MAF_INRAE=3.797;MAF_USDA=22.917
NC_035088.1	71570402	.	C	G	.	.	MAF_USDA=4.918
NC_035088.1	71570443	.	A	C	.	.	MAF_USDA=2.353
NC_035088.1	71570554	.	C	T	.	.	MAF_USDA=3.279
NC_035088.1	71570558	.	T	C	.	.	MAF_INRAE=24.051;MAF_USDA=48.235
NC_035088.1	71570576	.	C	T	.	.	MAF_INRAE=2.5
NC_035088.1	71570639	.	C	T	.	.	MAF_USDA=1.639
NC_035088.1	71570799	.	G	A	.	.	MAF_INRAE=15.789;MAF_USDA=18.824
NC_035088.1	71570823	.	A	T	.	.	MAF_USDA=2.459
NC_035088.1	71570840	.	C	A	.	.	MAF_INRAE=4.167
NC_035088.1	71570855	.	T	C	.	.	MAF_INRAE=31.579;MAF_USDA=47.917
NC_035088.1	71571022	.	C	G	.	.	MAF_USDA=1.667
NC_035088.1	71571732	.	G	A	.	.	MAF_USDA=1.667
NC_035088.1	71571738	.	G	T	.	.	MAF_USDA=1.667
NC_035088.1	71571764	.	G	A	.	.	MAF_USDA=49.405
NC_035088.1	71571781	.	G	A	.	.	MAF_USDA=48.824
NC_035088.1	71571884	.	C	G	.	.	MAF_INRAE=37.342;MAF_USDA=44.643
NC_035088.1	71571971	.	A	T	.	.	MAF_INRAE=37.342;MAF_USDA=47.619
NC_035088.1	71572029	.	G	A	.	.	MAF_INRAE=5.063;MAF_USDA=13.69
NC_035088.1	71572111	.	T	G	.	.	MAF_USDA=1.639
NC_035088.1	71572144	.	G	A	.	.	MAF_INRAE=10.0;MAF_USDA=1.639
NC_035088.1	71572225	.	C	A	.	.	MAF_USDA=1.639
NC_035088.1	71572283	.	T	C	.	.	MAF_INRAE=1.667
NC_035088.1	71572307	.	G	A	.	.	MAF_USDA=1.667
NC_035088.1	71572347	.	C	T	.	.	MAF_INRAE=10.833;MAF_USDA=9.412
NC_035088.1	71572470	.	T	G	.	.	MAF_INRAE=20.0;MAF_USDA=3.529
NC_035088.1	71572514	.	C	T	.	.	MAF_USDA=4.918
NC_035088.1	71572648	.	C	A	.	.	MAF_USDA=3.279
NC_035088.1	71572847	.	C	A	.	.	MAF_USDA=4.098
NC_035088.1	71572895	.	G	C	.	.	MAF_INRAE=15.823;MAF_USDA=9.836
NC_035088.1	71572900	.	G	T	.	.	MAF_INRAE=45.57;MAF_USDA=34.706
NC_035088.1	71572906	.	A	G	.	.	MAF_INRAE=10.833;MAF_USDA=12.941
NC_035088.1	71572914	.	G	T	.	.	MAF_USDA=6.557
NC_035088.1	71572916	.	T	A	.	.	MAF_INRAE=1.667;MAF_USDA=13.934
NC_035088.1	71572937	.	G	T	.	.	MAF_USDA=3.279
NC_035088.1	71572969	.	T	G	.	.	MAF_USDA=2.083
NC_035088.1	71572971	.	T	A	.	.	MAF_USDA=16.667
NC_035088.1	71572994	.	C	T	.	.	MAF_USDA=7.377
NC_035088.1	71573018	.	A	T	.	.	MAF_USDA=2.459
NC_035088.1	71573095	.	G	T	.	.	MAF_USDA=8.824
NC_035088.1	71573112	.	A	C	.	.	MAF_INRAE=20.0;MAF_USDA=3.571
NC_035088.1	71573116	.	T	G	.	.	MAF_USDA=1.667
NC_035088.1	71573316	.	G	T	.	.	MAF_INRAE=2.5
NC_035088.1	71573403	.	C	T	.	.	MAF_USDA=6.25
NC_035088.1	71573433	.	T	A	.	.	MAF_USDA=3.279
NC_035088.1	71573467	.	G	T	.	.	MAF_USDA=3.279
NC_035088.1	71573516	.	G	T	.	.	MAF_USDA=1.639
NC_035088.1	71573562	.	A	T	.	.	MAF_USDA=3.279
NC_035088.1	71573584	.	A	T	.	.	MAF_USDA=4.098
NC_035088.1	71573601	.	C	T	.	.	MAF_USDA=3.279
NC_035088.1	71573703	.	T	C	.	.	MAF_USDA=3.279
NC_035088.1	71573711	.	C	T	.	.	MAF_INRAE=37.975;MAF_USDA=18.235
NC_035088.1	71573721	.	T	A	.	.	MAF_USDA=1.639
NC_035088.1	71573761	.	G	T	.	.	MAF_USDA=5.738
NC_035088.1	71573792	.	A	T	.	.	MAF_INRAE=27.848;MAF_USDA=20.588
NC_035088.1	71573793	.	A	G	.	.	MAF_INRAE=15.0;MAF_USDA=20.588
NC_035088.1	71573804	.	C	T	.	.	MAF_INRAE=2.5
NC_035088.1	71573884	.	G	A	.	.	MAF_INRAE=5.063;MAF_USDA=4.167
NC_035088.1	71574247	.	C	T	.	.	MAF_USDA=6.471
NC_035088.1	71574669	.	T	C	.	.	MAF_INRAE=2.5
NC_035088.1	71574680	.	T	A	.	.	MAF_INRAE=37.975;MAF_USDA=18.235
NC_035088.1	71574708	.	T	A	.	.	MAF_INRAE=5.263;MAF_USDA=22.917
NC_035088.1	71574726	.	G	T	.	.	MAF_USDA=3.279
NC_035088.1	71574737	.	A	C	.	.	MAF_INRAE=15.0
NC_035088.1	71574748	.	T	A	.	.	MAF_INRAE=18.333
NC_035088.1	71574766	.	A	C	.	.	MAF_INRAE=18.987;MAF_USDA=3.279
NC_035088.1	71574802	.	A	G	.	.	MAF_INRAE=41.772;MAF_USDA=25.882
NC_035088.1	71574948	.	G	A	.	.	MAF_INRAE=3.797;MAF_USDA=8.824
NC_035088.1	71575015	.	G	A	.	.	MAF_USDA=2.459
NC_035088.1	71575304	.	A	T	.	.	MAF_INRAE=15.789;MAF_USDA=23.529
NC_035088.1	71575392	.	C	T	.	.	MAF_USDA=2.459
NC_035088.1	71575409	.	G	A	.	.	MAF_USDA=5.738
NC_035088.1	71575447	.	C	T	.	.	MAF_USDA=1.639
NC_035088.1	71575524	.	A	T	.	.	MAF_INRAE=19.167;MAF_USDA=4.118
NC_035088.1	71575533	.	T	C	.	.	MAF_USDA=1.639
NC_035088.1	71575644	.	G	T	.	.	MAF_USDA=1.639
NC_035088.1	71575646	.	C	T	.	.	MAF_INRAE=1.667;MAF_USDA=1.639
NC_035088.1	71575662	.	C	T	.	.	MAF_USDA=1.639
NC_035088.1	71575676	.	T	A	.	.	MAF_INRAE=3.797;MAF_USDA=10.588
NC_035088.1	71575842	.	C	A	.	.	MAF_USDA=6.25
NC_035088.1	71576059	.	G	A	.	.	MAF_INRAE=19.62;MAF_USDA=12.941
NC_035088.1	71576061	.	C	T	.	.	MAF_USDA=8.197
NC_035088.1	71576062	.	G	A	.	.	MAF_INRAE=1.667
NC_035088.1	71576261	.	G	T	.	.	MAF_USDA=2.459
NC_035088.1	71576319	.	T	G	.	.	MAF_INRAE=27.848;MAF_USDA=24.118
NC_035088.1	71576416	.	G	A	.	.	MAF_USDA=5.738
NC_035088.1	71576592	.	G	A	.	.	MAF_INRAE=21.519;MAF_USDA=11.765
NC_035088.1	71576620	.	C	A	.	.	MAF_USDA=3.279
NC_035088.1	71576627	.	G	A	.	.	MAF_INRAE=18.987;MAF_USDA=12.941
NC_035088.1	71576665	.	G	T	.	.	MAF_USDA=4.098
NC_035088.1	71576683	.	T	C	.	.	MAF_USDA=2.459
NC_035088.1	71576704	.	C	T	.	.	MAF_INRAE=27.215;MAF_USDA=22.941
NC_035088.1	71576750	.	C	T	.	.	MAF_INRAE=13.291;MAF_USDA=21.765
NC_035088.1	71576758	.	A	G	.	.	MAF_INRAE=10.833;MAF_USDA=2.459
NC_035088.1	71576894	.	T	G	.	.	MAF_INRAE=28.481;MAF_USDA=23.81
NC_035088.1	71576924	.	A	T	.	.	MAF_INRAE=13.291;MAF_USDA=24.118
NC_035088.1	71577041	.	G	A	.	.	MAF_USDA=2.083
NC_035088.1	71577062	.	A	C	.	.	MAF_INRAE=27.848;MAF_USDA=24.118
NC_035088.1	71577088	.	G	T	.	.	MAF_USDA=1.639
NC_035088.1	71577216	.	T	G	.	.	MAF_INRAE=27.848;MAF_USDA=23.529
NC_035088.1	71577282	.	C	T	.	.	MAF_INRAE=13.291;MAF_USDA=24.118
NC_035088.1	71577322	.	G	A	.	.	MAF_USDA=2.083
NC_035088.1	71577381	.	T	C	.	.	MAF_INRAE=29.747;MAF_USDA=26.471
NC_035088.1	71577506	.	C	A	.	.	MAF_INRAE=21.053;MAF_USDA=5.294
NC_035088.1	71577558	.	G	A	.	.	MAF_INRAE=18.987;MAF_USDA=1.639
NC_035088.1	71577599	.	G	A	.	.	MAF_USDA=4.918
NC_035088.1	71577660	.	G	T	.	.	MAF_USDA=9.016
NC_035088.1	71577744	.	T	G	.	.	MAF_INRAE=21.053;MAF_USDA=4.706
NC_035088.1	71577747	.	C	T	.	.	MAF_USDA=1.639
NC_035088.1	71577760	.	T	C	.	.	MAF_INRAE=28.481;MAF_USDA=25.294
NC_035088.1	71577824	.	C	A	.	.	MAF_INRAE=4.167;MAF_USDA=10.417
NC_035088.1	71577825	.	A	C	.	.	MAF_INRAE=4.167;MAF_USDA=10.417
NC_035088.1	71577828	.	T	A	.	.	MAF_INRAE=13.291;MAF_USDA=23.529
NC_035088.1	71577928	.	G	T	.	.	MAF_INRAE=41.139;MAF_USDA=50.0
NC_035088.1	71577933	.	A	C	.	.	MAF_INRAE=19.62;MAF_USDA=13.529
NC_035088.1	71577966	.	A	T	.	.	MAF_USDA=1.639
NC_035088.1	71577978	.	C	G	.	.	MAF_INRAE=20.0;MAF_USDA=3.529
NC_035088.1	71578164	.	G	T	.	.	MAF_USDA=8.333
NC_035088.1	71578176	.	T	G	.	.	MAF_INRAE=24.167
NC_035088.1	71578260	.	A	G	.	.	MAF_INRAE=26.316
NC_035088.1	71578261	.	T	A	.	.	MAF_INRAE=16.667
NC_035088.1	71578339	.	T	A	.	.	MAF_USDA=20.833
NC_035088.1	71578376	.	C	T	.	.	MAF_INRAE=20.253;MAF_USDA=13.529
NC_035088.1	71578383	.	A	T	.	.	MAF_USDA=10.0
NC_035088.1	71578410	.	A	C	.	.	MAF_INRAE=13.924;MAF_USDA=24.118
NC_035088.1	71578473	.	A	C	.	.	MAF_INRAE=42.405;MAF_USDA=48.824
NC_035088.1	71578533	.	GGGCCGG	GGGCCGA	.	.	MAF_USDA=8.333
NC_035088.1	71578539	.	G	A	.	.	MAF_INRAE=20.0;MAF_USDA=4.098
NC_035088.1	71578593	.	A	G	.	.	MAF_INRAE=43.671;MAF_USDA=38.824
NC_035088.1	71578649	.	C	A	.	.	MAF_USDA=2.459
NC_035088.1	71578670	.	G	T	.	.	MAF_INRAE=1.667
NC_035088.1	71578729	.	A	C	.	.	MAF_USDA=2.459
NC_035088.1	71578758	.	A	T	.	.	MAF_INRAE=13.291;MAF_USDA=24.118
NC_035088.1	71578799	.	A	G	.	.	MAF_USDA=2.459
NC_035088.1	71578809	.	A	G	.	.	MAF_INRAE=13.291;MAF_USDA=24.118
NC_035088.1	71578826	.	C	T	.	.	MAF_USDA=2.459
NC_035088.1	71578832	.	G	C	.	.	MAF_USDA=2.459
NC_035088.1	71578871	.	A	C	.	.	MAF_INRAE=41.139;MAF_USDA=49.412
NC_035088.1	71578958	.	C	T	.	.	MAF_INRAE=4.167;MAF_USDA=2.941
NC_035088.1	71578986	.	G	T	.	.	MAF_USDA=2.459
NC_035088.1	71578999	.	A	C	.	.	MAF_INRAE=13.291;MAF_USDA=23.529
NC_035088.1	71579020	.	T	G	.	.	MAF_INRAE=13.291;MAF_USDA=23.529
NC_035088.1	71579042	.	G	A	.	.	MAF_INRAE=13.924;MAF_USDA=19.412
NC_035088.1	71579113	.	C	A	.	.	MAF_USDA=2.459
NC_035088.1	71579123	.	C	A	.	.	MAF_INRAE=2.5
NC_035088.1	71579151	.	G	A	.	.	MAF_INRAE=13.924
NC_035088.1	71579444	.	T	C	.	.	MAF_INRAE=5.696;MAF_USDA=20.588
NC_035088.1	71579534	.	A	T	.	.	MAF_USDA=8.333
NC_035088.1	71579536	.	C	T	.	.	MAF_INRAE=20.0;MAF_USDA=4.706
NC_035088.1	71579609	.	C	A	.	.	MAF_USDA=27.108
NC_035088.1	71579628	.	G	T	.	.	MAF_INRAE=29.747;MAF_USDA=25.294
NC_035088.1	71579654	.	G	A	.	.	MAF_USDA=5.738
NC_035088.1	71579703	.	G	C	.	.	MAF_INRAE=29.114;MAF_USDA=25.294
NC_035088.1	71579741	.	G	C	.	.	MAF_INRAE=12.025;MAF_USDA=24.706
NC_035088.1	71579819	.	C	T	.	.	MAF_INRAE=17.089;MAF_USDA=9.836
NC_035088.1	71579820	.	A	T	.	.	MAF_USDA=3.279
NC_035088.1	71579850	.	T	A	.	.	MAF_USDA=18.75
NC_035088.1	71579877	.	G	T	.	.	MAF_INRAE=1.667
NC_035088.1	71579884	.	T	A	.	.	MAF_INRAE=20.0;MAF_USDA=5.357
NC_035088.1	71579962	.	C	T	.	.	MAF_INRAE=15.0;MAF_USDA=23.529
NC_035088.1	71579967	.	A	G	.	.	MAF_USDA=1.639
NC_035088.1	71579983	.	C	T	.	.	MAF_USDA=4.918
NC_035088.1	71580087	.	C	T	.	.	MAF_INRAE=23.418;MAF_USDA=20.833
NC_035088.1	71580093	.	A	G	.	.	MAF_INRAE=28.481;MAF_USDA=25.0
NC_035088.1	71580153	.	C	T	.	.	MAF_INRAE=13.291;MAF_USDA=24.118
NC_035088.1	71580179	.	C	T	.	.	MAF_INRAE=13.291;MAF_USDA=24.118
NC_035088.1	71580189	.	C	T	.	.	MAF_INRAE=13.291;MAF_USDA=24.118
NC_035088.1	71580233	.	C	T	.	.	MAF_INRAE=6.329
NC_035088.1	71580287	.	G	A	.	.	MAF_INRAE=13.291;MAF_USDA=24.118
NC_035088.1	71580288	.	T	A	.	.	MAF_INRAE=15.833;MAF_USDA=20.588
NC_035088.1	71580299	.	G	A	.	.	MAF_INRAE=13.291;MAF_USDA=24.118
NC_035088.1	71580309	.	G	T	.	.	MAF_INRAE=27.848;MAF_USDA=26.471
NC_035088.1	71580354	.	G	A	.	.	MAF_INRAE=20.0;MAF_USDA=5.294
NC_035088.1	71580453	.	C	T	.	.	MAF_INRAE=13.291;MAF_USDA=24.706
NC_035088.1	71580476	.	G	A	.	.	MAF_INRAE=4.167;MAF_USDA=3.529
NC_035088.1	71580505	.	G	C	.	.	MAF_USDA=1.639
NC_035088.1	71580510	.	T	G	.	.	MAF_INRAE=13.291;MAF_USDA=24.706
NC_035088.1	71580534	.	C	A	.	.	MAF_INRAE=13.291;MAF_USDA=24.118
NC_035088.1	71580621	.	A	G	.	.	MAF_INRAE=27.848;MAF_USDA=25.882
NC_035088.1	71580673	.	G	A	.	.	MAF_INRAE=13.291;MAF_USDA=24.706
NC_035088.1	71580746	.	G	A	.	.	MAF_USDA=4.098
NC_035088.1	71580806	.	G	A	.	.	MAF_INRAE=13.291
NC_035088.1	71580811	.	G	T	.	.	MAF_USDA=3.279
NC_035088.1	71580844	.	C	T	.	.	MAF_INRAE=13.291;MAF_USDA=24.706
NC_035088.1	71580882	.	G	A	.	.	MAF_USDA=1.639
NC_035088.1	71580928	.	G	A	.	.	MAF_INRAE=5.696;MAF_USDA=4.706
NC_035088.1	71580965	.	A	G	.	.	MAF_INRAE=5.0
NC_035088.1	71581030	.	C	T	.	.	MAF_USDA=1.639
NC_035088.1	71581127	.	G	A	.	.	MAF_INRAE=21.053;MAF_USDA=3.279
NC_035088.1	71581198	.	A	G	.	.	MAF_USDA=2.459
NC_035088.1	71581394	.	C	T	.	.	MAF_INRAE=1.667;MAF_USDA=1.639
NC_035088.1	71581460	.	G	A	.	.	MAF_USDA=4.918
NC_035088.1	71581477	.	A	C	.	.	MAF_INRAE=12.658;MAF_USDA=24.118
NC_035088.1	71581498	.	G	C	.	.	MAF_INRAE=12.658;MAF_USDA=25.294
NC_035088.1	71581523	.	G	A	.	.	MAF_USDA=2.459
NC_035088.1	71581536	.	C	T	.	.	MAF_INRAE=10.833;MAF_USDA=2.459
NC_035088.1	71581563	.	G	T	.	.	MAF_INRAE=5.263;MAF_USDA=24.118
NC_035088.1	71581618	.	T	C	.	.	MAF_INRAE=13.291;MAF_USDA=24.118
NC_035088.1	71581663	.	C	T	.	.	MAF_USDA=7.647
NC_035088.1	71581669	.	G	A	.	.	MAF_INRAE=13.291;MAF_USDA=24.706
NC_035088.1	71581670	.	A	T	.	.	MAF_USDA=9.016
NC_035088.1	71581674	.	T	C	.	.	MAF_USDA=2.459
NC_035088.1	71581800	.	C	A	.	.	MAF_USDA=10.656
NC_035088.1	71581865	.	C	T	.	.	MAF_USDA=3.279
NC_035088.1	71581886	.	C	T	.	.	MAF_USDA=4.918
NC_035088.1	71581895	.	C	G	.	.	MAF_USDA=4.098
NC_035088.1	71581902	.	C	G	.	.	MAF_USDA=4.098
NC_035088.1	71581956	.	T	C	.	.	MAF_USDA=6.557
NC_035088.1	71581965	.	CTCGT	CTCGA	.	.	MAF_USDA=45.833
NC_035088.1	71581969	.	T	A	.	.	MAF_INRAE=41.139;MAF_USDA=44.262
NC_035088.1	71581976	.	A	G	.	.	MAF_USDA=7.377
NC_035088.1	71582021	.	G	A	.	.	MAF_INRAE=27.848;MAF_USDA=29.412
NC_035088.1	71582027	.	T	A	.	.	MAF_USDA=1.639
NC_035088.1	71582049	.	G	A	.	.	MAF_INRAE=13.291;MAF_USDA=24.118
NC_035088.1	71582050	.	T	G	.	.	MAF_INRAE=15.833;MAF_USDA=23.529
NC_035088.1	71582068	.	T	C	.	.	MAF_INRAE=13.291;MAF_USDA=24.118
NC_035088.1	71582097	.	C	G	.	.	MAF_INRAE=6.329
NC_035088.1	71582125	.	A	G	.	.	MAF_INRAE=27.848;MAF_USDA=25.882
NC_035088.1	71582218	.	G	A	.	.	MAF_INRAE=41.139;MAF_USDA=45.833
NC_035088.1	71582311	.	C	T	.	.	MAF_USDA=2.459
NC_035088.1	71582343	.	T	A	.	.	MAF_USDA=11.176
NC_035088.1	71582465	.	C	T	.	.	MAF_INRAE=21.053;MAF_USDA=4.098
NC_035088.1	71582466	.	T	C	.	.	MAF_INRAE=20.0;MAF_USDA=5.294
NC_035088.1	71582510	.	A	G	.	.	MAF_INRAE=13.291;MAF_USDA=24.118
NC_035088.1	71582518	.	G	T	.	.	MAF_USDA=7.647
NC_035088.1	71582522	.	G	A	.	.	MAF_INRAE=20.0;MAF_USDA=5.294
NC_035088.1	71582566	.	C	T	.	.	MAF_INRAE=13.291;MAF_USDA=24.118
NC_035088.1	71582570	.	C	A	.	.	MAF_USDA=2.459
NC_035088.1	71582610	.	G	A	.	.	MAF_USDA=1.667
NC_035088.1	71582751	.	A	T	.	.	MAF_INRAE=12.025;MAF_USDA=24.706
NC_035088.1	71582894	.	T	G	.	.	MAF_INRAE=28.481;MAF_USDA=28.235
NC_035088.1	71582924	.	A	G	.	.	MAF_USDA=1.639
NC_035088.1	71582963	.	G	C	.	.	MAF_INRAE=6.667;MAF_USDA=20.833
NC_035088.1	71583055	.	G	A	.	.	MAF_INRAE=3.797;MAF_USDA=22.917
NC_035088.1	71583127	.	A	T	.	.	MAF_INRAE=1.667
NC_035088.1	71583143	.	C	T	.	.	MAF_INRAE=21.053
NC_035088.1	71583209	.	C	T	.	.	MAF_USDA=9.167
NC_035088.1	71583215	.	C	T	.	.	MAF_USDA=2.083
NC_035088.1	71583227	.	A	G	.	.	MAF_USDA=3.279
NC_035088.1	71583275	.	C	T	.	.	MAF_INRAE=41.139;MAF_USDA=49.412
NC_035088.1	71583423	.	C	T	.	.	MAF_USDA=2.459
NC_035088.1	71583424	.	G	A	.	.	MAF_INRAE=3.797;MAF_USDA=22.917
NC_035088.1	71583441	.	C	T	.	.	MAF_INRAE=6.329
NC_035088.1	71583444	.	G	A	.	.	MAF_USDA=2.459
NC_035088.1	71583470	.	G	A	.	.	MAF_USDA=4.918
NC_035088.1	71583474	.	A	C	.	.	MAF_USDA=4.098
NC_035088.1	71583516	.	T	G	.	.	MAF_INRAE=18.333;MAF_USDA=5.294
NC_035088.1	71583606	.	T	C	.	.	MAF_INRAE=41.139;MAF_USDA=49.412
NC_035088.1	71583634	.	T	A	.	.	MAF_INRAE=20.0;MAF_USDA=5.294
NC_035088.1	71583658	.	C	T	.	.	MAF_USDA=1.639
NC_035088.1	71583721	.	C	T	.	.	MAF_INRAE=13.291;MAF_USDA=24.706
NC_035088.1	71584063	.	T	A	.	.	MAF_INRAE=13.291;MAF_USDA=23.529
NC_035088.1	71584064	.	G	A	.	.	MAF_INRAE=15.833;MAF_USDA=23.529
NC_035088.1	71584094	.	C	A	.	.	MAF_INRAE=21.053
NC_035088.1	71584124	.	T	C	.	.	MAF_USDA=1.639
NC_035088.1	71584133	.	T	G	.	.	MAF_INRAE=41.139;MAF_USDA=50.0
NC_035088.1	71584161	.	G	A	.	.	MAF_INRAE=22.785;MAF_USDA=20.588
NC_035088.1	71584264	.	G	C	.	.	MAF_INRAE=19.62;MAF_USDA=11.176
NC_035088.1	71584285	.	A	C	.	.	MAF_INRAE=10.833;MAF_USDA=9.412
NC_035088.1	71584294	.	T	A	.	.	MAF_INRAE=23.418;MAF_USDA=21.176
NC_035088.1	71584306	.	T	C	.	.	MAF_USDA=4.918
NC_035088.1	71584364	.	T	G	.	.	MAF_INRAE=22.785;MAF_USDA=21.176
NC_035088.1	71584408	.	C	A	.	.	MAF_INRAE=20.0;MAF_USDA=3.529
NC_035088.1	71584462	.	G	A	.	.	MAF_INRAE=3.797;MAF_USDA=8.824
NC_035088.1	71584489	.	T	A	.	.	MAF_INRAE=1.667;MAF_USDA=4.098
NC_035088.1	71584511	.	A	T	.	.	MAF_INRAE=20.0;MAF_USDA=3.529
NC_035088.1	71584526	.	C	T	.	.	MAF_USDA=4.098
NC_035088.1	71584575	.	G	C	.	.	MAF_INRAE=15.0
NC_035088.1	71584628	.	G	A	.	.	MAF_INRAE=1.667
NC_035088.1	71584696	.	G	A	.	.	MAF_INRAE=31.579
NC_035088.1	71584709	.	C	A	.	.	MAF_INRAE=26.316
NC_035088.1	71584734	.	T	G	.	.	MAF_INRAE=27.848;MAF_USDA=25.294
NC_035088.1	71584756	.	T	C	.	.	MAF_USDA=12.353
NC_035088.1	71584766	.	T	C	.	.	MAF_INRAE=13.291;MAF_USDA=24.706
NC_035088.1	71584795	.	T	C	.	.	MAF_INRAE=13.291;MAF_USDA=24.118
NC_035088.1	71584821	.	A	G	.	.	MAF_INRAE=27.848;MAF_USDA=25.294
NC_035088.1	71584897	.	T	C	.	.	MAF_USDA=1.639
NC_035088.1	71584899	.	T	A	.	.	MAF_INRAE=1.667
NC_035088.1	71584954	.	A	C	.	.	MAF_INRAE=30.833;MAF_USDA=50.0
NC_035088.1	71584994	.	C	A	.	.	MAF_INRAE=5.263;MAF_USDA=22.917
NC_035088.1	71585025	.	T	C	.	.	MAF_INRAE=13.291;MAF_USDA=25.294
NC_035088.1	71585032	.	A	C	.	.	MAF_INRAE=13.291;MAF_USDA=22.353
NC_035088.1	71585047	.	G	A	.	.	MAF_INRAE=17.722;MAF_USDA=12.941
NC_035088.1	71585064	.	CA	CG	.	.	MAF_USDA=33.333
NC_035088.1	71585065	.	A	G	.	.	MAF_INRAE=27.848;MAF_USDA=21.311
NC_035088.1	71585084	.	T	C	.	.	MAF_USDA=3.279
NC_035088.1	71585091	.	C	A	.	.	MAF_INRAE=20.0;MAF_USDA=5.294
NC_035088.1	71585196	.	G	A	.	.	MAF_INRAE=1.667;MAF_USDA=1.639
NC_035088.1	71585211	.	C	T	.	.	MAF_INRAE=1.667
NC_035088.1	71585294	.	G	C	.	.	MAF_USDA=10.417
NC_035088.1	71585371	.	G	A	.	.	MAF_INRAE=20.833;MAF_USDA=3.571
NC_035088.1	71585376	.	G	T	.	.	MAF_INRAE=23.418;MAF_USDA=20.588
NC_035088.1	71585385	.	T	C	.	.	MAF_INRAE=12.658;MAF_USDA=22.941
NC_035088.1	71585401	.	C	T	.	.	MAF_USDA=4.918
NC_035088.1	71585417	.	T	G	.	.	MAF_USDA=2.459
NC_035088.1	71585460	.	C	T	.	.	MAF_INRAE=13.291;MAF_USDA=24.699
NC_035088.1	71585476	.	A	T	.	.	MAF_USDA=20.833
NC_035088.1	71585479	.	T	A	.	.	MAF_INRAE=22.785
NC_035088.1	71585480	.	A	T	.	.	MAF_INRAE=37.5
NC_035088.1	71585546	.	C	A	.	.	MAF_INRAE=27.848;MAF_USDA=26.506
NC_035088.1	71585562	.	G	A	.	.	MAF_INRAE=27.848;MAF_USDA=26.786
NC_035088.1	71585640	.	C	T	.	.	MAF_USDA=4.098
NC_035088.1	71585641	.	A	G	.	.	MAF_INRAE=13.291;MAF_USDA=24.706
NC_035088.1	71585642	.	G	C	.	.	MAF_INRAE=1.667
NC_035088.1	71585729	.	A	G	.	.	MAF_USDA=1.639
NC_035088.1	71585730	.	G	A	.	.	MAF_INRAE=1.667;MAF_USDA=4.098
NC_035088.1	71585738	.	A	G	.	.	MAF_INRAE=27.848;MAF_USDA=25.294
NC_035088.1	71585977	.	T	A	.	.	MAF_INRAE=20.0;MAF_USDA=3.529
NC_035088.1	71585978	.	C	A	.	.	MAF_INRAE=2.5;MAF_USDA=1.639
NC_035088.1	71585999	.	C	T	.	.	MAF_USDA=1.639
NC_035088.1	71586047	.	A	C	.	.	MAF_USDA=3.279
NC_035088.1	71586061	.	C	T	.	.	MAF_INRAE=5.696;MAF_USDA=1.639
NC_035088.1	71586113	.	C	T	.	.	MAF_INRAE=13.924;MAF_USDA=10.0
NC_035088.1	71586119	.	G	A	.	.	MAF_INRAE=21.053
NC_035088.1	71586145	.	T	A	.	.	MAF_INRAE=20.0;MAF_USDA=3.529
NC_035088.1	71586189	.	T	G	.	.	MAF_USDA=1.639
NC_035088.1	71586217	.	C	T	.	.	MAF_USDA=2.459
NC_035088.1	71586273	.	A	T	.	.	MAF_INRAE=29.747;MAF_USDA=38.235
NC_035088.1	71586359	.	T	G	.	.	MAF_INRAE=21.519;MAF_USDA=12.5
NC_035088.1	71586360	.	C	T	.	.	MAF_INRAE=23.333;MAF_USDA=18.824
NC_035088.1	71586363	.	G	T	.	.	MAF_INRAE=23.333;MAF_USDA=19.412
NC_035088.1	71586440	.	C	T	.	.	MAF_INRAE=13.291;MAF_USDA=23.529
NC_035088.1	71586442	.	G	A	.	.	MAF_INRAE=15.833;MAF_USDA=25.294
NC_035088.1	71586564	.	C	T	.	.	MAF_USDA=1.19
NC_035088.1	71586607	.	T	A	.	.	MAF_INRAE=1.667;MAF_USDA=3.279
NC_035088.1	71586674	.	C	G	.	.	MAF_INRAE=20.253;MAF_USDA=12.941
NC_035088.1	71586689	.	C	T	.	.	MAF_INRAE=20.0;MAF_USDA=7.647
NC_035088.1	71586721	.	G	A	.	.	MAF_USDA=1.639
NC_035088.1	71586727	.	G	A	.	.	MAF_USDA=1.639
NC_035088.1	71586764	.	C	A	.	.	MAF_USDA=3.279
NC_035088.1	71586812	.	A	C	.	.	MAF_USDA=2.459
NC_035088.1	71586815	.	C	T	.	.	MAF_USDA=2.459
NC_035088.1	71586817	.	C	G	.	.	MAF_INRAE=40.0;MAF_USDA=27.083
NC_035088.1	71586885	.	G	A	.	.	MAF_USDA=1.639
NC_035088.1	71586931	.	T	C	.	.	MAF_INRAE=14.557;MAF_USDA=3.279
NC_035088.1	71586951	.	A	T	.	.	MAF_INRAE=6.329;MAF_USDA=4.706
NC_035088.1	71587000	.	C	T	.	.	MAF_USDA=1.639
NC_035088.1	71587090	.	C	T	.	.	MAF_USDA=25.0
NC_035088.1	71587568	.	T	C	.	.	MAF_INRAE=10.526
NC_035088.1	71587705	.	C	A	.	.	MAF_USDA=16.667
NC_035088.1	71588001	.	T	G	.	.	MAF_USDA=5.294
NC_035088.1	71588258	.	T	A	.	.	MAF_USDA=20.833
NC_035088.1	71588387	.	C	T	.	.	MAF_INRAE=29.114;MAF_USDA=28.824
NC_035088.1	71588392	.	T	C	.	.	MAF_INRAE=19.62;MAF_USDA=12.941
NC_035088.1	71588480	.	G	T	.	.	MAF_INRAE=34.81;MAF_USDA=37.059
NC_035088.1	71588488	.	G	T	.	.	MAF_INRAE=3.797;MAF_USDA=8.824
NC_035088.1	71588494	.	A	C	.	.	MAF_INRAE=20.0;MAF_USDA=3.529
NC_035088.1	71588506	.	A	C	.	.	MAF_INRAE=22.785;MAF_USDA=15.294
NC_035088.1	71588517	.	G	T	.	.	MAF_INRAE=35.443;MAF_USDA=24.706
NC_035088.1	71588527	.	C	T	.	.	MAF_USDA=4.918
NC_035088.1	71588591	.	C	A	.	.	MAF_USDA=1.639
NC_035088.1	71588646	.	C	A	.	.	MAF_INRAE=22.785;MAF_USDA=12.5
NC_035088.1	71588650	.	C	A	.	.	MAF_INRAE=13.291;MAF_USDA=20.833
NC_035088.1	71588689	.	G	T	.	.	MAF_INRAE=29.114;MAF_USDA=40.0
NC_035088.1	71588690	.	C	T	.	.	MAF_INRAE=16.667;MAF_USDA=40.0
NC_035088.1	71588718	.	G	A	.	.	MAF_INRAE=44.304;MAF_USDA=43.529
NC_035088.1	71588745	.	G	T	.	.	MAF_INRAE=13.291;MAF_USDA=24.706
NC_035088.1	71588749	.	A	G	.	.	MAF_INRAE=36.667;MAF_USDA=41.765
NC_035088.1	71588751	.	G	A	.	.	MAF_USDA=2.459
NC_035088.1	71588950	.	C	A	.	.	MAF_USDA=5.738
NC_035088.1	71589015	.	A	G	.	.	MAF_INRAE=44.304;MAF_USDA=43.529
NC_035088.1	71589065	.	T	C	.	.	MAF_INRAE=22.785;MAF_USDA=20.0
NC_035088.1	71589151	.	A	C	.	.	MAF_INRAE=25.0
NC_035088.1	71589265	.	T	A	.	.	MAF_INRAE=19.62;MAF_USDA=12.353
NC_035088.1	71589370	.	C	G	.	.	MAF_INRAE=6.962;MAF_USDA=4.918
NC_035088.1	71589383	.	A	C	.	.	MAF_INRAE=6.962;MAF_USDA=4.918
NC_035088.1	71589384	.	C	A	.	.	MAF_INRAE=4.167;MAF_USDA=4.918
NC_035088.1	71589387	.	C	T	.	.	MAF_INRAE=4.167;MAF_USDA=4.918
NC_035088.1	71589388	.	C	G	.	.	MAF_INRAE=4.167;MAF_USDA=4.918
NC_035088.1	71589452	.	C	T	.	.	MAF_INRAE=1.667
NC_035088.1	71589484	.	C	T	.	.	MAF_INRAE=22.785;MAF_USDA=18.824
NC_035088.1	71589513	.	A	C	.	.	MAF_INRAE=22.785;MAF_USDA=18.824
NC_035088.1	71589568	.	C	T	.	.	MAF_INRAE=22.785;MAF_USDA=18.824
NC_035088.1	71589649	.	C	A	.	.	MAF_USDA=1.639
NC_035088.1	71589714	.	G	A	.	.	MAF_USDA=1.639
NC_035088.1	71589731	.	C	T	.	.	MAF_USDA=1.176
NC_035088.1	71589849	.	A	C	.	.	MAF_USDA=2.542
NC_035088.1	71589901	.	A	G	.	.	MAF_INRAE=22.785;MAF_USDA=17.647
NC_035088.1	71589941	.	A	G	.	.	MAF_INRAE=22.785;MAF_USDA=18.824
NC_035088.1	71589948	.	T	A	.	.	MAF_INRAE=5.696;MAF_USDA=1.639
NC_035088.1	71590063	.	A	G	.	.	MAF_INRAE=48.734;MAF_USDA=42.353
NC_035088.1	71590163	.	C	T	.	.	MAF_USDA=4.098
NC_035088.1	71590209	.	C	G	.	.	MAF_INRAE=29.114;MAF_USDA=22.353
NC_035088.1	71590300	.	C	A	.	.	MAF_INRAE=22.152;MAF_USDA=14.754
NC_035088.1	71590309	.	G	T	.	.	MAF_INRAE=6.962;MAF_USDA=4.918
NC_035088.1	71590351	.	G	C	.	.	MAF_INRAE=10.833;MAF_USDA=1.639
NC_035088.1	71590398	.	T	C	.	.	MAF_USDA=10.588
NC_035088.1	71590438	.	T	C	.	.	MAF_USDA=5.738
NC_035088.1	71590465	.	C	A	.	.	MAF_USDA=1.639
NC_035088.1	71590564	.	T	G	.	.	MAF_INRAE=36.076;MAF_USDA=42.941
NC_035088.1	71590578	.	A	C	.	.	MAF_INRAE=13.924;MAF_USDA=20.492
NC_035088.1	71590603	.	C	T	.	.	MAF_USDA=1.639
NC_035088.1	71590670	.	C	A	.	.	MAF_INRAE=4.167;MAF_USDA=2.976
NC_035088.1	71590762	.	T	C	.	.	MAF_INRAE=4.167;MAF_USDA=6.25
NC_035088.1	71590801	.	A	C	.	.	MAF_USDA=2.459
NC_035088.1	71590821	.	C	A	.	.	MAF_USDA=5.833
NC_035088.1	71591494	.	G	A	.	.	MAF_INRAE=2.5
NC_035088.1	71591626	.	C	T	.	.	MAF_INRAE=5.696
NC_035088.1	71591654	.	G	A	.	.	MAF_INRAE=5.063;MAF_USDA=4.167
NC_035088.1	71591698	.	G	T	.	.	MAF_USDA=1.667
NC_035088.1	71591701	.	G	A	.	.	MAF_INRAE=31.579;MAF_USDA=20.833
NC_035088.1	71591757	.	C	T	.	.	MAF_INRAE=12.658;MAF_USDA=8.333
NC_035088.1	71591775	.	G	A	.	.	MAF_INRAE=12.658;MAF_USDA=8.333
NC_035088.1	71591843	.	T	A	.	.	MAF_INRAE=13.291
NC_035088.1	71591854	.	A	T	.	.	MAF_INRAE=13.291
NC_035088.1	71592048	.	G	A	.	.	MAF_INRAE=6.962;MAF_USDA=4.918
NC_035088.1	71592074	.	G	A	.	.	MAF_INRAE=6.962;MAF_USDA=4.918
NC_035088.1	71592219	.	A	T	.	.	MAF_INRAE=5.696;MAF_USDA=1.639
NC_035088.1	71592232	.	A	T	.	.	MAF_INRAE=22.785;MAF_USDA=23.529
NC_035088.1	71592246	.	C	T	.	.	MAF_INRAE=6.962;MAF_USDA=4.098
NC_035088.1	71592392	.	C	T	.	.	MAF_INRAE=8.861;MAF_USDA=28.824
NC_035088.1	71592430	.	A	T	.	.	MAF_INRAE=19.167;MAF_USDA=3.529
NC_035088.1	71592454	.	T	G	.	.	MAF_USDA=1.639
NC_035088.1	71592499	.	C	A	.	.	MAF_INRAE=20.0;MAF_USDA=4.118
NC_035088.1	71592526	.	C	T	.	.	MAF_USDA=4.098
NC_035088.1	71592593	.	T	A	.	.	MAF_USDA=2.083
NC_035088.1	71592635	.	C	T	.	.	MAF_INRAE=24.684;MAF_USDA=25.294
NC_035088.1	71592733	.	G	A	.	.	MAF_INRAE=39.873;MAF_USDA=15.882
NC_035088.1	71592846	.	G	A	.	.	MAF_INRAE=12.658;MAF_USDA=18.824
NC_035088.1	71592847	.	C	A	.	.	MAF_INRAE=15.0;MAF_USDA=18.824
NC_035088.1	71592936	.	C	A	.	.	MAF_INRAE=1.667
NC_035088.1	71593027	.	C	A	.	.	MAF_INRAE=3.797;MAF_USDA=7.059
NC_035088.1	71593051	.	G	A	.	.	MAF_USDA=4.098
NC_035088.1	71593083	.	C	T	.	.	MAF_INRAE=21.053;MAF_USDA=2.459
NC_035088.1	71593111	.	A	G	.	.	MAF_USDA=7.647
NC_035088.1	71593139	.	G	T	.	.	MAF_INRAE=20.833;MAF_USDA=8.333
NC_035088.1	71593253	.	G	A	.	.	MAF_USDA=7.059
NC_035088.1	71593347	.	G	T	.	.	MAF_USDA=14.583
NC_035088.1	71593348	.	A	G	.	.	MAF_USDA=14.583
NC_035088.1	71593350	.	A	T	.	.	MAF_INRAE=10.833;MAF_USDA=14.583
NC_035088.1	71593367	.	A	G	.	.	MAF_USDA=5.738
NC_035088.1	71593405	.	T	G	.	.	MAF_INRAE=2.5
NC_035088.1	71593445	.	C	A	.	.	MAF_INRAE=1.667
NC_035088.1	71593490	.	T	C	.	.	MAF_INRAE=6.329
NC_035088.1	71593552	.	G	A	.	.	MAF_INRAE=22.785;MAF_USDA=20.588
NC_035088.1	71593616	.	G	A	.	.	MAF_USDA=5.833
NC_035088.1	71593619	.	G	A	.	.	MAF_USDA=6.667
NC_035088.1	71593628	.	C	G	.	.	MAF_INRAE=6.329;MAF_USDA=4.167
NC_035088.1	71593650	.	T	G	.	.	MAF_USDA=10.0
NC_035088.1	71593656	.	C	T	.	.	MAF_USDA=11.667
NC_035088.1	71593660	.	G	T	.	.	MAF_USDA=10.833
NC_035088.1	71593661	.	T	C	.	.	MAF_USDA=10.833
NC_035088.1	71593675	.	G	C	.	.	MAF_USDA=11.667
NC_035088.1	71593694	.	A	G	.	.	MAF_USDA=12.295
NC_035088.1	71593695	.	G	A	.	.	MAF_USDA=9.016
NC_035088.1	71593703	.	A	T	.	.	MAF_USDA=12.295
NC_035088.1	71593713	.	T	A	.	.	MAF_USDA=4.098
NC_035088.1	71593732	.	C	T	.	.	MAF_INRAE=31.646;MAF_USDA=11.765
NC_035088.1	71593744	.	A	T	.	.	MAF_USDA=12.295
NC_035088.1	71593765	.	A	G	.	.	MAF_USDA=13.115
NC_035088.1	71593772	.	A	G	.	.	MAF_USDA=13.934
NC_035088.1	71593778	.	A	G	.	.	MAF_USDA=13.115
NC_035088.1	71593781	.	G	A	.	.	MAF_INRAE=21.519;MAF_USDA=4.118
NC_035088.1	71593789	.	T	C	.	.	MAF_USDA=13.115
NC_035088.1	71593792	.	A	G	.	.	MAF_USDA=12.295
NC_035088.1	71593795	.	G	T	.	.	MAF_USDA=13.115
NC_035088.1	71593812	.	C	T	.	.	MAF_USDA=11.475
NC_035088.1	71593814	.	C	T	.	.	MAF_INRAE=20.0;MAF_USDA=4.118
NC_035088.1	71593828	.	A	G	.	.	MAF_INRAE=4.43
NC_035088.1	71593855	.	A	T	.	.	MAF_INRAE=36.076
NC_035088.1	71593897	.	G	A	.	.	MAF_INRAE=5.063;MAF_USDA=15.294
NC_035088.1	71593916	.	G	A	.	.	MAF_USDA=3.279
NC_035088.1	71594146	.	G	T	.	.	MAF_USDA=1.639
NC_035088.1	71594327	.	C	T	.	.	MAF_INRAE=1.667
NC_035088.1	71594337	.	G	A	.	.	MAF_INRAE=22.785;MAF_USDA=20.0
NC_035088.1	71594352	.	C	T	.	.	MAF_INRAE=5.696;MAF_USDA=4.706
NC_035088.1	71594446	.	G	A	.	.	MAF_INRAE=5.0
NC_035088.1	71594501	.	G	A	.	.	MAF_INRAE=22.152;MAF_USDA=14.706
NC_035088.1	71594518	.	T	G	.	.	MAF_USDA=3.279
NC_035088.1	71594519	.	T	C	.	.	MAF_USDA=3.279
NC_035088.1	71594520	.	A	C	.	.	MAF_USDA=3.279
NC_035088.1	71594565	.	A	G	.	.	MAF_INRAE=17.089;MAF_USDA=28.824
NC_035088.1	71594616	.	C	A	.	.	MAF_INRAE=20.0;MAF_USDA=4.706
NC_035088.1	71594700	.	T	G	.	.	MAF_INRAE=22.152;MAF_USDA=22.941
NC_035088.1	71594757	.	G	A	.	.	MAF_USDA=1.639
NC_035088.1	71594842	.	G	T	.	.	MAF_USDA=3.279
NC_035088.1	71594908	.	T	C	.	.	MAF_USDA=1.639
NC_035088.1	71594911	.	A	T	.	.	MAF_INRAE=18.333;MAF_USDA=29.412
NC_035088.1	71594971	.	T	G	.	.	MAF_USDA=2.459
NC_035088.1	71595003	.	T	A	.	.	MAF_INRAE=1.667
NC_035088.1	71595065	.	G	T	.	.	MAF_USDA=4.098
NC_035088.1	71595072	.	A	C	.	.	MAF_USDA=5.738
NC_035088.1	71595113	.	G	A	.	.	MAF_INRAE=27.848;MAF_USDA=25.294
NC_035088.1	71595185	.	ATA	ATT	.	.	MAF_USDA=41.667
NC_035088.1	71595228	.	T	C	.	.	MAF_INRAE=5.696;MAF_USDA=3.279
NC_035088.1	71595285	.	G	A	.	.	MAF_INRAE=17.089;MAF_USDA=9.412
NC_035088.1	71595497	.	T	C	.	.	MAF_INRAE=36.076;MAF_USDA=48.824
NC_035088.1	71595517	.	C	A	.	.	MAF_INRAE=1.667;MAF_USDA=4.098
NC_035088.1	71595618	.	A	T	.	.	MAF_INRAE=41.667;MAF_USDA=42.857
NC_035088.1	71595626	.	G	A	.	.	MAF_USDA=6.667
NC_035088.1	71595733	.	G	A	.	.	MAF_USDA=3.333
NC_035088.1	71595735	.	T	C	.	.	MAF_INRAE=4.167;MAF_USDA=4.762
NC_035088.1	71595781	.	C	G	.	.	MAF_INRAE=30.0;MAF_USDA=12.5
NC_035088.1	71595787	.	A	C	.	.	MAF_INRAE=11.667;MAF_USDA=1.667
NC_035088.1	71595851	.	A	T	.	.	MAF_INRAE=24.167;MAF_USDA=31.548
NC_035088.1	71595854	.	G	A	.	.	MAF_USDA=1.667
NC_035088.1	71595971	.	C	T	.	.	MAF_USDA=2.083
NC_035088.1	71595973	.	G	A	.	.	MAF_USDA=4.167
NC_035088.1	71596075	.	A	C	.	.	MAF_INRAE=10.833;MAF_USDA=1.639
NC_035088.1	71596099	.	G	C	.	.	MAF_USDA=2.353
NC_035088.1	71596114	.	A	G	.	.	MAF_INRAE=20.253;MAF_USDA=11.765
NC_035088.1	71596116	.	G	A	.	.	MAF_INRAE=20.0;MAF_USDA=17.647
NC_035088.1	71596178	.	C	T	.	.	MAF_USDA=1.639
NC_035088.1	71596201	.	T	A	.	.	MAF_USDA=10.656
NC_035088.1	71596202	.	C	A	.	.	MAF_INRAE=5.263;MAF_USDA=7.059
NC_035088.1	71596225	.	T	C	.	.	MAF_INRAE=10.833
NC_035088.1	71596229	.	T	C	.	.	MAF_INRAE=20.0;MAF_USDA=4.878
NC_035088.1	71596320	.	G	A	.	.	MAF_USDA=3.279
NC_035088.1	71596384	.	G	A	.	.	MAF_INRAE=26.582;MAF_USDA=32.941
NC_035088.1	71596427	.	A	G	.	.	MAF_USDA=4.918
NC_035088.1	71596438	.	T	G	.	.	MAF_USDA=2.459
NC_035088.1	71596554	.	A	T	.	.	MAF_INRAE=5.0;MAF_USDA=27.083
NC_035088.1	71596555	.	T	G	.	.	MAF_INRAE=30.0;MAF_USDA=10.417
NC_035088.1	71596563	.	T	C	.	.	MAF_INRAE=13.291
NC_035088.1	71596596	.	C	A	.	.	MAF_INRAE=36.076;MAF_USDA=48.235
NC_035088.1	71596614	.	C	G	.	.	MAF_INRAE=10.833;MAF_USDA=1.639
NC_035088.1	71596618	.	A	G	.	.	MAF_INRAE=36.076;MAF_USDA=48.235
NC_035088.1	71596656	.	A	T	.	.	MAF_USDA=1.639
NC_035088.1	71596697	.	G	A	.	.	MAF_INRAE=5.696;MAF_USDA=5.294
NC_035088.1	71596698	.	G	T	.	.	MAF_INRAE=13.291
NC_035088.1	71596705	.	C	T	.	.	MAF_USDA=8.197
NC_035088.1	71596728	.	T	C	.	.	MAF_INRAE=33.544;MAF_USDA=12.941
NC_035088.1	71596795	.	C	T	.	.	MAF_INRAE=5.063;MAF_USDA=2.353
NC_035088.1	71596818	.	C	T	.	.	MAF_INRAE=21.053;MAF_USDA=35.417
NC_035088.1	71596888	.	A	T	.	.	MAF_USDA=4.098
NC_035088.1	71596985	.	A	G	.	.	MAF_INRAE=27.848;MAF_USDA=37.059
NC_035088.1	71596997	.	T	C	.	.	MAF_INRAE=10.526
NC_035088.1	71597102	.	G	A	.	.	MAF_USDA=1.807
NC_035088.1	71597120	.	C	T	.	.	MAF_INRAE=5.263;MAF_USDA=9.036
NC_035088.1	71597237	.	C	T	.	.	MAF_USDA=7.059
NC_035088.1	71597318	.	C	A	.	.	MAF_INRAE=20.0;MAF_USDA=4.706
NC_035088.1	71597345	.	G	A	.	.	MAF_INRAE=18.987;MAF_USDA=29.412
NC_035088.1	71597390	.	A	G	.	.	MAF_INRAE=10.833;MAF_USDA=14.754
NC_035088.1	71597393	.	T	C	.	.	MAF_INRAE=35.443;MAF_USDA=49.412
NC_035088.1	71597423	.	T	A	.	.	MAF_INRAE=18.987;MAF_USDA=29.412
NC_035088.1	71597437	.	C	T	.	.	MAF_INRAE=1.667;MAF_USDA=4.098
NC_035088.1	71597502	.	C	T	.	.	MAF_USDA=1.639
NC_035088.1	71597576	.	G	A	.	.	MAF_USDA=1.765
NC_035088.1	71597656	.	A	T	.	.	MAF_USDA=1.639
NC_035088.1	71597664	.	T	A	.	.	MAF_USDA=1.639
NC_035088.1	71597810	.	A	C	.	.	MAF_USDA=1.765
NC_035088.1	71597882	.	C	T	.	.	MAF_USDA=2.083
NC_035088.1	71597890	.	A	C	.	.	MAF_INRAE=6.667;MAF_USDA=9.412
NC_035088.1	71597917	.	T	C	.	.	MAF_INRAE=29.747;MAF_USDA=40.0
NC_035088.1	71597928	.	G	A	.	.	MAF_INRAE=5.696;MAF_USDA=4.918
NC_035088.1	71598068	.	G	A	.	.	MAF_INRAE=25.949;MAF_USDA=27.647
NC_035088.1	71598083	.	C	T	.	.	MAF_INRAE=34.177;MAF_USDA=15.882
NC_035088.1	71598202	.	T	G	.	.	MAF_USDA=13.115
NC_035088.1	71598204	.	G	T	.	.	MAF_USDA=2.459
NC_035088.1	71598209	.	A	G	.	.	MAF_INRAE=32.911;MAF_USDA=31.25
NC_035088.1	71598263	.	A	G	.	.	MAF_USDA=10.656
NC_035088.1	71598314	.	A	G	.	.	MAF_USDA=19.672
NC_035088.1	71598337	.	T	A	.	.	MAF_USDA=17.647
NC_035088.1	71598350	.	G	A	.	.	MAF_USDA=21.311
NC_035088.1	71598391	.	T	C	.	.	MAF_USDA=12.5
NC_035088.1	71598392	.	A	T	.	.	MAF_USDA=16.667
NC_035088.1	71598444	.	T	C	.	.	MAF_USDA=24.59
NC_035088.1	71598683	.	T	A	.	.	MAF_INRAE=21.053;MAF_USDA=1.695
NC_035088.1	71598688	.	A	G	.	.	MAF_INRAE=21.053;MAF_USDA=1.695
NC_035088.1	71598708	.	G	A	.	.	MAF_INRAE=1.667;MAF_USDA=3.333
NC_035088.1	71598713	.	T	C	.	.	MAF_USDA=5.0
NC_035088.1	71598899	.	C	A	.	.	MAF_USDA=1.639
NC_035088.1	71598940	.	G	A	.	.	MAF_INRAE=5.063;MAF_USDA=1.765
NC_035088.1	71598983	.	G	T	.	.	MAF_USDA=3.279
NC_035088.1	71599017	.	G	A	.	.	MAF_INRAE=32.911;MAF_USDA=12.941
NC_035088.1	71599031	.	A	G	.	.	MAF_USDA=9.836
NC_035088.1	71599184	.	C	T	.	.	MAF_INRAE=1.667;MAF_USDA=9.836
NC_035088.1	71599222	.	T	C	.	.	MAF_USDA=6.557
NC_035088.1	71599250	.	C	A	.	.	MAF_INRAE=29.747;MAF_USDA=37.059
NC_035088.1	71599256	.	G	A	.	.	MAF_USDA=6.557
NC_035088.1	71599260	.	T	C	.	.	MAF_USDA=1.639
NC_035088.1	71599346	.	A	G	.	.	MAF_INRAE=21.053
NC_035088.1	71599348	.	A	C	.	.	MAF_INRAE=27.848;MAF_USDA=33.333
NC_035088.1	71599442	.	C	T	.	.	MAF_USDA=1.639
NC_035088.1	71599458	.	A	T	.	.	MAF_INRAE=31.013;MAF_USDA=13.529
NC_035088.1	71599541	.	T	A	.	.	MAF_INRAE=27.848;MAF_USDA=45.294
NC_035088.1	71599557	.	C	A	.	.	MAF_INRAE=21.519;MAF_USDA=12.353
NC_035088.1	71599565	.	G	T	.	.	MAF_USDA=1.639
NC_035088.1	71599569	.	C	G	.	.	MAF_INRAE=34.177;MAF_USDA=12.353
NC_035088.1	71599585	.	T	G	.	.	MAF_USDA=10.656
NC_035088.1	71599612	.	A	G	.	.	MAF_INRAE=21.519;MAF_USDA=14.706
NC_035088.1	71599646	.	T	G	.	.	MAF_INRAE=27.848;MAF_USDA=47.059
NC_035088.1	71599650	.	A	G	.	.	MAF_USDA=9.836
NC_035088.1	71599685	.	C	A	.	.	MAF_USDA=33.333
NC_035088.1	71599718	.	A	G	.	.	MAF_INRAE=10.833;MAF_USDA=1.639
NC_035088.1	71599759	.	C	T	.	.	MAF_USDA=1.639
NC_035088.1	71599782	.	G	T	.	.	MAF_INRAE=6.329;MAF_USDA=16.471
NC_035088.1	71599815	.	A	G	.	.	MAF_INRAE=6.329
NC_035088.1	71599818	.	G	T	.	.	MAF_USDA=2.941
NC_035088.1	71599824	.	A	G	.	.	MAF_INRAE=6.667
NC_035088.1	71599870	.	T	G	.	.	MAF_INRAE=34.177
NC_035088.1	71599891	.	G	T	.	.	MAF_INRAE=21.519;MAF_USDA=21.176
NC_035088.1	71599917	.	C	T	.	.	MAF_USDA=1.639
NC_035088.1	71599940	.	C	T	.	.	MAF_INRAE=6.329;MAF_USDA=28.235
NC_035088.1	71599950	.	T	G	.	.	MAF_INRAE=6.329;MAF_USDA=20.0
NC_035088.1	71599969	.	C	T	.	.	MAF_USDA=1.639
NC_035088.1	71600013	.	A	G	.	.	MAF_INRAE=6.329;MAF_USDA=27.647
NC_035088.1	71600024	.	T	G	.	.	MAF_USDA=1.639
NC_035088.1	71600075	.	T	C	.	.	MAF_USDA=1.639
NC_035088.1	71600130	.	T	A	.	.	MAF_INRAE=36.709;MAF_USDA=15.294
NC_035088.1	71600136	.	A	C	.	.	MAF_INRAE=6.329;MAF_USDA=20.0
NC_035088.1	71600144	.	T	G	.	.	MAF_USDA=5.294
NC_035088.1	71600349	.	C	T	.	.	MAF_INRAE=5.696;MAF_USDA=12.5
NC_035088.1	71600378	.	C	T	.	.	MAF_INRAE=5.063;MAF_USDA=20.833
NC_035088.1	71600380	.	T	A	.	.	MAF_INRAE=3.333
NC_035088.1	71600381	.	G	A	.	.	MAF_INRAE=3.333
NC_035088.1	71600405	.	A	G	.	.	MAF_INRAE=6.667
NC_035088.1	71600414	.	A	G	.	.	MAF_INRAE=5.0
NC_035088.1	71600421	.	T	G	.	.	MAF_INRAE=6.667;MAF_USDA=5.882
NC_035088.1	71600436	.	T	C	.	.	MAF_USDA=10.656
NC_035088.1	71600443	.	C	T	.	.	MAF_INRAE=5.263;MAF_USDA=14.118
NC_035088.1	71600466	.	C	T	.	.	MAF_INRAE=2.5
NC_035088.1	71600488	.	T	G	.	.	MAF_INRAE=2.5
NC_035088.1	71600497	.	G	A	.	.	MAF_USDA=20.833
NC_035088.1	71600502	.	C	T	.	.	MAF_INRAE=2.5
NC_035088.1	71600530	.	A	G	.	.	MAF_USDA=4.118
NC_035088.1	71600554	.	G	A	.	.	MAF_INRAE=2.5;MAF_USDA=20.492
NC_035088.1	71600561	.	C	A	.	.	MAF_INRAE=2.5
NC_035088.1	71600568	.	T	G	.	.	MAF_INRAE=2.5;MAF_USDA=1.639
NC_035088.1	71600573	.	A	C	.	.	MAF_INRAE=6.329;MAF_USDA=20.833
NC_035088.1	71600591	.	G	A	.	.	MAF_INRAE=5.063;MAF_USDA=5.294
NC_035088.1	71600617	.	C	A	.	.	MAF_USDA=1.639
NC_035088.1	71600623	.	A	C	.	.	MAF_INRAE=1.667
NC_035088.1	71600678	.	C	T	.	.	MAF_USDA=1.639
NC_035088.1	71600694	.	A	G	.	.	MAF_INRAE=20.0;MAF_USDA=33.333
NC_035088.1	71600703	.	G	A	.	.	MAF_INRAE=2.5
NC_035088.1	71600704	.	G	A	.	.	MAF_INRAE=10.833;MAF_USDA=25.0
NC_035088.1	71600707	.	G	A	.	.	MAF_INRAE=10.833
NC_035088.1	71600731	.	G	A	.	.	MAF_INRAE=36.667;MAF_USDA=28.824
NC_035088.1	71600734	.	A	G	.	.	MAF_USDA=18.033
NC_035088.1	71600748	.	G	T	.	.	MAF_USDA=4.918
NC_035088.1	71600749	.	A	G	.	.	MAF_INRAE=10.833;MAF_USDA=37.059
NC_035088.1	71600765	.	G	A	.	.	MAF_USDA=4.918
NC_035088.1	71600769	.	G	A	.	.	MAF_INRAE=5.696;MAF_USDA=16.471
NC_035088.1	71600771	.	C	A	.	.	MAF_INRAE=5.833;MAF_USDA=17.059
NC_035088.1	71600798	.	G	A	.	.	MAF_INRAE=5.833;MAF_USDA=26.471
NC_035088.1	71600805	.	C	T	.	.	MAF_USDA=4.098
NC_035088.1	71600806	.	A	G	.	.	MAF_USDA=9.016
NC_035088.1	71600812	.	A	T	.	.	MAF_INRAE=6.329;MAF_USDA=29.412
NC_035088.1	71600829	.	A	C	.	.	MAF_INRAE=5.696;MAF_USDA=20.833
NC_035088.1	71600840	.	G	T	.	.	MAF_USDA=1.639
NC_035088.1	71600872	.	G	T	.	.	MAF_USDA=2.459
NC_035088.1	71600878	.	T	C	.	.	MAF_INRAE=6.329;MAF_USDA=27.647
NC_035088.1	71600907	.	C	T	.	.	MAF_INRAE=21.053
NC_035088.1	71600955	.	G	A	.	.	MAF_INRAE=6.329;MAF_USDA=19.412
NC_035088.1	71600987	.	C	T	.	.	MAF_INRAE=13.333;MAF_USDA=8.333
NC_035088.1	71601001	.	C	T	.	.	MAF_INRAE=6.329;MAF_USDA=27.647
NC_035088.1	71601057	.	T	C	.	.	MAF_INRAE=6.329;MAF_USDA=27.059
NC_035088.1	71601217	.	C	T	.	.	MAF_INRAE=6.329;MAF_USDA=18.75
NC_035088.1	71601337	.	C	T	.	.	MAF_INRAE=3.333
NC_035088.1	71601364	.	C	T	.	.	MAF_INRAE=9.167
NC_035088.1	71601375	.	G	A	.	.	MAF_INRAE=5.696;MAF_USDA=19.412
NC_035088.1	71601385	.	A	C	.	.	MAF_USDA=2.459
NC_035088.1	71601396	.	C	T	.	.	MAF_USDA=5.738
NC_035088.1	71601446	.	C	T	.	.	MAF_USDA=4.918
NC_035088.1	71601452	.	A	C	.	.	MAF_USDA=4.098
NC_035088.1	71601476	.	C	T	.	.	MAF_USDA=1.639
NC_035088.1	71601534	.	G	A	.	.	MAF_INRAE=7.5
NC_035088.1	71601553	.	A	C	.	.	MAF_INRAE=3.333;MAF_USDA=22.289
NC_035088.1	71601566	.	T	C	.	.	MAF_USDA=5.932
NC_035088.1	71601618	.	A	C	.	.	MAF_INRAE=1.667;MAF_USDA=5.0
NC_035088.1	71601621	.	A	G	.	.	MAF_INRAE=1.667;MAF_USDA=5.0
NC_035088.1	71601652	.	G	T	.	.	MAF_INRAE=5.0;MAF_USDA=18.75
NC_035088.1	71601714	.	G	A	.	.	MAF_USDA=1.639
NC_035088.1	71601804	.	C	T	.	.	MAF_INRAE=1.667;MAF_USDA=5.738
NC_035088.1	71601921	.	G	A	.	.	MAF_USDA=2.459
NC_035088.1	71601926	.	C	T	.	.	MAF_USDA=7.377
NC_035088.1	71602033	.	T	C	.	.	MAF_INRAE=6.329;MAF_USDA=20.833
NC_035088.1	71602034	.	G	A	.	.	MAF_USDA=16.667
NC_035088.1	71602045	.	G	A	.	.	MAF_USDA=5.294
NC_035088.1	71602109	.	T	C	.	.	MAF_USDA=5.882
NC_035088.1	71602271	.	T	C	.	.	MAF_USDA=9.836
NC_035088.1	71602351	.	C	T	.	.	MAF_USDA=1.639
NC_035088.1	71602398	.	G	A	.	.	MAF_INRAE=1.667
NC_035088.1	71602437	.	A	G	.	.	MAF_USDA=4.918
NC_035088.1	71602561	.	T	G	.	.	MAF_INRAE=6.667
NC_035088.1	71602563	.	A	G	.	.	MAF_USDA=18.75
NC_035088.1	71602565	.	G	A	.	.	MAF_USDA=18.75
NC_035088.1	71602599	.	C	A	.	.	MAF_INRAE=6.329;MAF_USDA=22.917
NC_035088.1	71602617	.	A	G	.	.	MAF_INRAE=5.696;MAF_USDA=17.059
NC_035088.1	71602626	.	G	C	.	.	MAF_INRAE=22.152;MAF_USDA=25.882
NC_035088.1	71602647	.	C	A	.	.	MAF_INRAE=5.696;MAF_USDA=27.647
NC_035088.1	71602648	.	A	G	.	.	MAF_INRAE=5.833;MAF_USDA=26.471
NC_035088.1	71602653	.	G	C	.	.	MAF_INRAE=5.696;MAF_USDA=27.059
NC_035088.1	71602908	.	C	T	.	.	MAF_USDA=2.459
NC_035088.1	71602933	.	A	G	.	.	MAF_INRAE=22.785;MAF_USDA=34.706
NC_035088.1	71603051	.	T	G	.	.	MAF_INRAE=8.333
NC_035088.1	71603067	.	A	C	.	.	MAF_USDA=1.667
NC_035088.1	71603120	.	A	G	.	.	MAF_INRAE=3.333
NC_035088.1	71603444	.	G	A	.	.	MAF_USDA=4.098
NC_035088.1	71603445	.	T	C	.	.	MAF_USDA=6.667
NC_035088.1	71603614	.	A	G	.	.	MAF_USDA=1.639
NC_035088.1	71603639	.	T	G	.	.	MAF_INRAE=34.177;MAF_USDA=22.917
NC_035088.1	71603644	.	T	A	.	.	MAF_USDA=6.25
NC_035088.1	71603694	.	G	A	.	.	MAF_INRAE=22.785;MAF_USDA=25.294
NC_035088.1	71603805	.	A	G	.	.	MAF_INRAE=18.354;MAF_USDA=10.0
NC_035088.1	71603812	.	A	G	.	.	MAF_USDA=2.353
NC_035088.1	71603875	.	G	T	.	.	MAF_INRAE=1.667;MAF_USDA=14.754
NC_035088.1	71603937	.	T	G	.	.	MAF_USDA=4.918
NC_035088.1	71604027	.	G	A	.	.	MAF_USDA=20.833
NC_035088.1	71604630	.	C	A	.	.	MAF_USDA=28.261
NC_035088.1	71604954	.	A	C	.	.	MAF_INRAE=5.063;MAF_USDA=19.412
NC_035088.1	71604956	.	T	C	.	.	MAF_INRAE=5.0;MAF_USDA=18.824
NC_035088.1	71604981	.	G	A	.	.	MAF_INRAE=5.063;MAF_USDA=18.824
NC_035088.1	71605051	.	T	A	.	.	MAF_USDA=4.118
NC_035088.1	71605161	.	CTTT	CTTA	.	.	MAF_USDA=16.667
NC_035088.1	71605164	.	T	A	.	.	MAF_INRAE=6.667
NC_035088.1	71605231	.	C	T	.	.	MAF_INRAE=5.063;MAF_USDA=16.471
NC_035088.1	71605312	.	C	A	.	.	MAF_USDA=2.941
NC_035088.1	71605319	.	C	T	.	.	MAF_USDA=1.639
NC_035088.1	71605565	.	C	T	.	.	MAF_USDA=4.098
NC_035088.1	71605618	.	A	T	.	.	MAF_USDA=6.557
NC_035088.1	71605652	.	G	A	.	.	MAF_USDA=4.918
NC_035088.1	71605707	.	C	T	.	.	MAF_USDA=4.918
NC_035088.1	71605764	.	C	T	.	.	MAF_USDA=4.918
NC_035088.1	71605778	.	C	G	.	.	MAF_INRAE=46.835;MAF_USDA=32.941
NC_035088.1	71605779	.	A	C	.	.	MAF_INRAE=48.333;MAF_USDA=31.176
NC_035088.1	71605910	.	T	C	.	.	MAF_INRAE=21.053
NC_035088.1	71605922	.	C	A	.	.	MAF_USDA=4.918
NC_035088.1	71605973	.	T	C	.	.	MAF_USDA=4.118
NC_035088.1	71606041	.	A	G	.	.	MAF_USDA=4.118
NC_035088.1	71606093	.	G	T	.	.	MAF_USDA=4.098
NC_035088.1	71606124	.	C	A	.	.	MAF_USDA=4.098
NC_035088.1	71606159	.	A	G	.	.	MAF_USDA=3.279
NC_035088.1	71606388	.	A	G	.	.	MAF_INRAE=5.063;MAF_USDA=22.917
NC_035088.1	71606452	.	C	A	.	.	MAF_INRAE=5.263;MAF_USDA=22.917
NC_035088.1	71606461	.	C	T	.	.	MAF_USDA=4.118
NC_035088.1	71606486	.	A	G	.	.	MAF_USDA=2.459
NC_035088.1	71606524	.	T	A	.	.	MAF_INRAE=21.053;MAF_USDA=1.639
NC_035088.1	71606529	.	G	A	.	.	MAF_USDA=7.059
NC_035088.1	71606706	.	A	G	.	.	MAF_USDA=7.059
NC_035088.1	71606784	.	T	A	.	.	MAF_INRAE=40.506;MAF_USDA=21.765
NC_035088.1	71606785	.	T	G	.	.	MAF_INRAE=40.0;MAF_USDA=21.765
NC_035088.1	71606798	.	A	G	.	.	MAF_USDA=18.75
NC_035088.1	71606799	.	T	A	.	.	MAF_USDA=18.75
NC_035088.1	71606896	.	T	C	.	.	MAF_USDA=1.639
NC_035088.1	71606921	.	G	A	.	.	MAF_INRAE=21.053
NC_035088.1	71606936	.	A	G	.	.	MAF_USDA=2.083
NC_035088.1	71606976	.	T	C	.	.	MAF_INRAE=21.053
NC_035088.1	71607006	.	C	T	.	.	MAF_USDA=4.118
NC_035088.1	71607165	.	A	G	.	.	MAF_USDA=7.647
NC_035088.1	71607312	.	T	C	.	.	MAF_USDA=4.118
NC_035088.1	71607327	.	G	A	.	.	MAF_USDA=3.279
NC_035088.1	71607374	.	C	T	.	.	MAF_INRAE=17.722;MAF_USDA=8.824
NC_035088.1	71607375	.	G	C	.	.	MAF_USDA=4.098
NC_035088.1	71607381	.	T	A	.	.	MAF_INRAE=1.667;MAF_USDA=18.852
NC_035088.1	71607533	.	G	T	.	.	MAF_USDA=7.647
NC_035088.1	71607607	.	C	T	.	.	MAF_USDA=12.295
NC_035088.1	71607608	.	G	A	.	.	MAF_INRAE=36.076;MAF_USDA=42.941
NC_035088.1	71607617	.	C	T	.	.	MAF_INRAE=21.053
NC_035088.1	71607632	.	C	T	.	.	MAF_INRAE=5.696;MAF_USDA=4.706
NC_035088.1	71607664	.	G	A	.	.	MAF_INRAE=20.253;MAF_USDA=13.529
NC_035088.1	71607665	.	G	T	.	.	MAF_USDA=1.639
NC_035088.1	71607696	.	T	A	.	.	MAF_INRAE=21.053
NC_035088.1	71607737	.	G	A	.	.	MAF_INRAE=21.053;MAF_USDA=5.738
NC_035088.1	71607768	.	A	T	.	.	MAF_INRAE=1.667;MAF_USDA=4.098
NC_035088.1	71607779	.	A	T	.	.	MAF_INRAE=36.076;MAF_USDA=42.941
NC_035088.1	71607857	.	G	A	.	.	MAF_USDA=4.118
NC_035088.1	71607863	.	G	C	.	.	MAF_INRAE=31.013;MAF_USDA=48.235
NC_035088.1	71607912	.	G	A	.	.	MAF_USDA=7.059
NC_035088.1	71607939	.	G	A	.	.	MAF_INRAE=25.949;MAF_USDA=32.353
NC_035088.1	71607950	.	G	A	.	.	MAF_USDA=5.738
NC_035088.1	71608028	.	T	A	.	.	MAF_USDA=4.918
NC_035088.1	71608140	.	G	A	.	.	MAF_USDA=1.639
NC_035088.1	71608203	.	G	A	.	.	MAF_INRAE=31.646;MAF_USDA=49.412
NC_035088.1	71608207	.	C	A	.	.	MAF_USDA=4.118
NC_035088.1	71608218	.	T	G	.	.	MAF_USDA=4.098
NC_035088.1	71608236	.	C	T	.	.	MAF_INRAE=5.263;MAF_USDA=22.917
NC_035088.1	71608321	.	G	T	.	.	MAF_USDA=2.459
NC_035088.1	71608340	.	T	G	.	.	MAF_INRAE=2.5
NC_035088.1	71608420	.	C	A	.	.	MAF_INRAE=4.167;MAF_USDA=12.5
NC_035088.1	71608581	.	C	T	.	.	MAF_USDA=2.459
NC_035088.1	71608591	.	C	A	.	.	MAF_INRAE=21.053
NC_035088.1	71608612	.	A	T	.	.	MAF_INRAE=34.81;MAF_USDA=33.333
NC_035088.1	71608616	.	T	G	.	.	MAF_INRAE=5.0;MAF_USDA=20.833
NC_035088.1	71608686	.	T	A	.	.	MAF_USDA=5.882
NC_035088.1	71608713	.	G	A	.	.	MAF_USDA=37.5
NC_035088.1	71609623	.	A	G	.	.	MAF_USDA=6.25
NC_035088.1	71609635	.	G	C	.	.	MAF_USDA=4.167
NC_035088.1	71609691	.	A	G	.	.	MAF_USDA=2.459
NC_035088.1	71609712	.	G	C	.	.	MAF_USDA=8.333
NC_035088.1	71609737	.	A	C	.	.	MAF_USDA=3.529
NC_035088.1	71609844	.	T	A	.	.	MAF_USDA=1.639
NC_035088.1	71609845	.	G	T	.	.	MAF_USDA=1.639
NC_035088.1	71609877	.	C	T	.	.	MAF_USDA=2.353
NC_035088.1	71609932	.	G	A	.	.	MAF_USDA=2.353
NC_035088.1	71610083	.	C	A	.	.	MAF_USDA=1.639
NC_035088.1	71610118	.	C	T	.	.	MAF_USDA=2.459
NC_035088.1	71610150	.	T	C	.	.	MAF_INRAE=3.333
NC_035088.1	71610153	.	G	A	.	.	MAF_INRAE=22.785
NC_035088.1	71610263	.	A	C	.	.	MAF_INRAE=25.949;MAF_USDA=33.529
NC_035088.1	71610377	.	G	A	.	.	MAF_INRAE=22.785
NC_035088.1	71610558	.	G	A	.	.	MAF_INRAE=1.667;MAF_USDA=6.557
NC_035088.1	71610742	.	G	C	.	.	MAF_INRAE=6.329;MAF_USDA=38.235
NC_035088.1	71610760	.	G	T	.	.	MAF_USDA=1.639
NC_035088.1	71610837	.	T	C	.	.	MAF_USDA=1.639
NC_035088.1	71610847	.	A	G	.	.	MAF_INRAE=1.667;MAF_USDA=8.333
NC_035088.1	71610854	.	C	T	.	.	MAF_INRAE=22.785
NC_035088.1	71610864	.	A	G	.	.	MAF_INRAE=1.667;MAF_USDA=6.667
NC_035088.1	71610893	.	C	A	.	.	MAF_USDA=3.571
NC_035088.1	71611012	.	A	T	.	.	MAF_INRAE=15.789;MAF_USDA=35.714
NC_035088.1	71611032	.	T	C	.	.	MAF_INRAE=10.526;MAF_USDA=37.647
NC_035088.1	71611049	.	G	A	.	.	MAF_USDA=1.667
NC_035088.1	71611197	.	A	G	.	.	MAF_USDA=3.448
NC_035088.1	71611503	.	G	A	.	.	MAF_INRAE=36.076;MAF_USDA=13.934
NC_035088.1	71611562	.	G	C	.	.	MAF_USDA=1.639
NC_035088.1	71611707	.	C	A	.	.	MAF_USDA=2.941
NC_035088.1	71611710	.	A	C	.	.	MAF_INRAE=1.667;MAF_USDA=5.738
NC_035088.1	71611783	.	G	T	.	.	MAF_INRAE=17.722
NC_035088.1	71611807	.	C	T	.	.	MAF_USDA=4.918
NC_035088.1	71611823	.	A	G	.	.	MAF_USDA=7.059
NC_035088.1	71611870	.	C	T	.	.	MAF_INRAE=22.785;MAF_USDA=35.714
NC_035088.1	71611978	.	T	G	.	.	MAF_USDA=4.167
NC_035088.1	71612050	.	G	A	.	.	MAF_INRAE=1.667;MAF_USDA=9.167
NC_035088.1	71612056	.	G	T	.	.	MAF_INRAE=34.81;MAF_USDA=22.024
NC_035088.1	71612100	.	G	A	.	.	MAF_USDA=6.548
NC_035088.1	71612111	.	C	A	.	.	MAF_INRAE=5.263;MAF_USDA=22.917
NC_035088.1	71612121	.	C	A	.	.	MAF_INRAE=38.608;MAF_USDA=22.917
NC_035088.1	71612173	.	T	C	.	.	MAF_USDA=1.667
NC_035088.1	71612322	.	G	T	.	.	MAF_USDA=5.357
NC_035088.1	71612440	.	G	A	.	.	MAF_USDA=5.952
NC_035088.1	71612525	.	G	C	.	.	MAF_USDA=5.833
NC_035088.1	71612537	.	C	T	.	.	MAF_USDA=4.167
NC_035088.1	71612545	.	G	T	.	.	MAF_INRAE=43.671;MAF_USDA=39.881
NC_035088.1	71612550	.	T	A	.	.	MAF_USDA=2.5
NC_035088.1	71612568	.	G	A	.	.	MAF_USDA=3.333
NC_035088.1	71612646	.	G	A	.	.	MAF_USDA=6.25
NC_035088.1	71612715	.	A	T	.	.	MAF_USDA=2.5
NC_035088.1	71613786	.	C	T	.	.	MAF_USDA=42.941
NC_035088.1	71613792	.	A	C	.	.	MAF_USDA=1.639
NC_035088.1	71613955	.	A	G	.	.	MAF_INRAE=5.263;MAF_USDA=17.059
NC_035088.1	71614018	.	C	T	.	.	MAF_USDA=4.167
NC_035088.1	71614034	.	G	A	.	.	MAF_INRAE=5.063;MAF_USDA=10.588
NC_035088.1	71614144	.	A	G	.	.	MAF_USDA=3.279
NC_035088.1	71614158	.	T	A	.	.	MAF_USDA=3.279
NC_035088.1	71614162	.	C	T	.	.	MAF_INRAE=19.62;MAF_USDA=24.118
NC_035088.1	71614199	.	G	T	.	.	MAF_INRAE=17.722
NC_035088.1	71614226	.	C	T	.	.	MAF_INRAE=20.886;MAF_USDA=12.941
NC_035088.1	71614275	.	C	A	.	.	MAF_USDA=3.279
NC_035088.1	71614406	.	T	A	.	.	MAF_INRAE=2.5
NC_035088.1	71614426	.	G	A	.	.	MAF_USDA=3.279
NC_035088.1	71614628	.	C	G	.	.	MAF_USDA=5.294
NC_035088.1	71614675	.	T	A	.	.	MAF_INRAE=5.263;MAF_USDA=15.294
NC_035088.1	71614857	.	T	C	.	.	MAF_USDA=2.083
NC_035088.1	71614903	.	A	T	.	.	MAF_INRAE=10.526
NC_035088.1	71614924	.	T	C	.	.	MAF_INRAE=5.263;MAF_USDA=14.706
NC_035088.1	71614944	.	A	T	.	.	MAF_INRAE=34.81;MAF_USDA=22.917
NC_035088.1	71615046	.	C	T	.	.	MAF_INRAE=5.263;MAF_USDA=14.881
NC_035088.1	71615260	.	A	T	.	.	MAF_USDA=2.083
NC_035088.1	71615281	.	T	A	.	.	MAF_USDA=3.279
NC_035088.1	71615298	.	A	C	.	.	MAF_INRAE=34.81;MAF_USDA=24.706
NC_035088.1	71615314	.	G	T	.	.	MAF_INRAE=34.81;MAF_USDA=24.118
NC_035088.1	71615326	.	A	G	.	.	MAF_INRAE=1.667;MAF_USDA=5.882
NC_035088.1	71615352	.	C	T	.	.	MAF_INRAE=28.481;MAF_USDA=13.115
NC_035088.1	71615393	.	A	C	.	.	MAF_INRAE=5.263;MAF_USDA=22.917
NC_035088.1	71615434	.	T	A	.	.	MAF_USDA=2.353
NC_035088.1	71615549	.	C	A	.	.	MAF_INRAE=1.667;MAF_USDA=14.118
NC_035088.1	71615633	.	A	C	.	.	MAF_USDA=6.25
NC_035088.1	71615782	.	G	A	.	.	MAF_USDA=2.459
NC_035088.1	71615802	.	T	C	.	.	MAF_INRAE=44.304;MAF_USDA=50.0
NC_035088.1	71615873	.	G	A	.	.	MAF_USDA=7.377
NC_035088.1	71615918	.	C	T	.	.	MAF_INRAE=16.456;MAF_USDA=7.059
NC_035088.1	71615949	.	G	T	.	.	MAF_INRAE=33.544;MAF_USDA=6.471
NC_035088.1	71616025	.	A	C	.	.	MAF_USDA=3.279
NC_035088.1	71616049	.	T	G	.	.	MAF_INRAE=5.696;MAF_USDA=1.639
NC_035088.1	71616195	.	G	A	.	.	MAF_INRAE=10.833;MAF_USDA=8.197
NC_035088.1	71616199	.	G	C	.	.	MAF_INRAE=10.833;MAF_USDA=5.738
NC_035088.1	71616280	.	C	T	.	.	MAF_USDA=4.098
NC_035088.1	71616384	.	T	G	.	.	MAF_INRAE=17.722;MAF_USDA=7.647
NC_035088.1	71616475	.	C	T	.	.	MAF_INRAE=34.81;MAF_USDA=22.941
NC_035088.1	71616514	.	A	T	.	.	MAF_USDA=3.279
NC_035088.1	71616558	.	C	T	.	.	MAF_USDA=4.819
NC_035088.1	71616586	.	G	T	.	.	MAF_USDA=4.167
NC_035088.1	71616620	.	C	T	.	.	MAF_USDA=2.083
NC_035088.1	71616819	.	C	A	.	.	MAF_USDA=4.167
NC_035088.1	71617165	.	G	T	.	.	MAF_USDA=3.279
NC_035088.1	71617168	.	A	C	.	.	MAF_INRAE=41.772;MAF_USDA=10.417
NC_035088.1	71617196	.	C	A	.	.	MAF_USDA=3.279
NC_035088.1	71617207	.	C	A	.	.	MAF_INRAE=5.263;MAF_USDA=22.917
NC_035088.1	71617241	.	T	G	.	.	MAF_USDA=4.706
NC_035088.1	71617268	.	G	C	.	.	MAF_USDA=4.167
NC_035088.1	71617269	.	A	T	.	.	MAF_USDA=4.167
NC_035088.1	71617270	.	T	G	.	.	MAF_USDA=4.167
NC_035088.1	71617298	.	G	T	.	.	MAF_INRAE=5.263;MAF_USDA=22.917
NC_035088.1	71617390	.	C	G	.	.	MAF_INRAE=17.722
NC_035088.1	71617501	.	C	A	.	.	MAF_USDA=1.667
NC_035088.1	71617773	.	A	G	.	.	MAF_USDA=1.639
NC_035088.1	71617822	.	G	T	.	.	MAF_USDA=3.279
NC_035088.1	71617867	.	A	G	.	.	MAF_USDA=3.279
NC_035088.1	71618207	.	G	A	.	.	MAF_INRAE=1.667;MAF_USDA=4.098
NC_035088.1	71618239	.	C	A	.	.	MAF_INRAE=20.253;MAF_USDA=17.647
NC_035088.1	71618248	.	C	T	.	.	MAF_USDA=2.459
NC_035088.1	71618257	.	A	C	.	.	MAF_INRAE=42.405;MAF_USDA=4.167
NC_035088.1	71618289	.	C	A	.	.	MAF_USDA=1.639
NC_035088.1	71618350	.	G	T	.	.	MAF_INRAE=5.696;MAF_USDA=1.639
NC_035088.1	71618416	.	C	T	.	.	MAF_INRAE=21.053
NC_035088.1	71618467	.	C	T	.	.	MAF_INRAE=2.5
NC_035088.1	71618481	.	T	C	.	.	MAF_INRAE=21.053
NC_035088.1	71618590	.	G	T	.	.	MAF_USDA=4.098
NC_035088.1	71618594	.	T	C	.	.	MAF_INRAE=18.354;MAF_USDA=15.882
NC_035088.1	71618642	.	C	T	.	.	MAF_USDA=2.353
NC_035088.1	71618710	.	T	A	.	.	MAF_USDA=2.459
NC_035088.1	71618749	.	G	A	.	.	MAF_INRAE=46.203;MAF_USDA=38.235
NC_035088.1	71618767	.	T	C	.	.	MAF_INRAE=20.253;MAF_USDA=12.941
NC_035088.1	71618861	.	A	C	.	.	MAF_INRAE=26.582;MAF_USDA=19.412
NC_035088.1	71618863	.	G	A	.	.	MAF_INRAE=1.667;MAF_USDA=2.459
NC_035088.1	71618897	.	G	T	.	.	MAF_USDA=1.639
NC_035088.1	71618910	.	G	A	.	.	MAF_USDA=7.377
NC_035088.1	71618914	.	G	A	.	.	MAF_USDA=2.459
NC_035088.1	71618973	.	G	A	.	.	MAF_USDA=8.235
NC_035088.1	71618987	.	A	C	.	.	MAF_USDA=1.639
NC_035088.1	71619000	.	G	A	.	.	MAF_INRAE=2.5;MAF_USDA=3.529
NC_035088.1	71619028	.	A	G	.	.	MAF_INRAE=18.987;MAF_USDA=12.353
NC_035088.1	71619055	.	T	C	.	.	MAF_USDA=1.639
NC_035088.1	71619056	.	G	A	.	.	MAF_USDA=1.639
NC_035088.1	71619059	.	T	C	.	.	MAF_USDA=3.279
NC_035088.1	71619095	.	A	C	.	.	MAF_INRAE=12.025;MAF_USDA=15.294
NC_035088.1	71619158	.	A	C	.	.	MAF_INRAE=22.152;MAF_USDA=18.235
NC_035088.1	71619204	.	A	C	.	.	MAF_INRAE=44.304;MAF_USDA=45.882
NC_035088.1	71619238	.	C	T	.	.	MAF_USDA=19.412
NC_035088.1	71619262	.	C	T	.	.	MAF_INRAE=10.759;MAF_USDA=3.529
NC_035088.1	71619268	.	A	G	.	.	MAF_INRAE=44.304;MAF_USDA=48.824
NC_035088.1	71619452	.	G	A	.	.	MAF_INRAE=36.709;MAF_USDA=25.294
NC_035088.1	71619463	.	A	G	.	.	MAF_USDA=1.639
NC_035088.1	71619505	.	C	A	.	.	MAF_INRAE=2.5;MAF_USDA=2.459
NC_035088.1	71619584	.	C	G	.	.	MAF_INRAE=2.5;MAF_USDA=2.459
NC_035088.1	71619585	.	A	G	.	.	MAF_INRAE=36.709;MAF_USDA=21.176
NC_035088.1	71619599	.	G	C	.	.	MAF_INRAE=37.342;MAF_USDA=20.0
NC_035088.1	71619640	.	G	T	.	.	MAF_USDA=9.016
NC_035088.1	71619647	.	C	A	.	.	MAF_INRAE=2.5;MAF_USDA=2.083
NC_035088.1	71619744	.	C	G	.	.	MAF_INRAE=12.658;MAF_USDA=10.0
NC_035088.1	71619754	.	A	G	.	.	MAF_USDA=2.083
NC_035088.1	71619769	.	T	G	.	.	MAF_USDA=1.639
NC_035088.1	71619788	.	G	A	.	.	MAF_INRAE=2.5;MAF_USDA=6.471
NC_035088.1	71619795	.	G	A	.	.	MAF_USDA=2.083
NC_035088.1	71619799	.	C	T	.	.	MAF_INRAE=5.263;MAF_USDA=22.917
NC_035088.1	71619854	.	T	A	.	.	MAF_USDA=18.75
NC_035088.1	71619881	.	G	A	.	.	MAF_INRAE=26.316;MAF_USDA=34.706
NC_035088.1	71619899	.	C	T	.	.	MAF_INRAE=2.5;MAF_USDA=3.279
NC_035088.1	71619907	.	G	A	.	.	MAF_USDA=2.459
NC_035088.1	71619911	.	A	C	.	.	MAF_INRAE=20.253;MAF_USDA=20.0
NC_035088.1	71619994	.	C	A	.	.	MAF_INRAE=19.62;MAF_USDA=10.0
NC_035088.1	71620309	.	G	A	.	.	MAF_INRAE=15.0
NC_035088.1	71620364	.	G	A	.	.	MAF_USDA=6.024
NC_035088.1	71620409	.	A	T	.	.	MAF_INRAE=36.709;MAF_USDA=30.12
NC_035088.1	71620417	.	C	G	.	.	MAF_INRAE=1.667;MAF_USDA=1.695
NC_035088.1	71620448	.	G	A	.	.	MAF_INRAE=13.924
NC_035088.1	71620485	.	C	T	.	.	MAF_USDA=1.639
NC_035088.1	71620497	.	T	C	.	.	MAF_USDA=3.279
NC_035088.1	71620513	.	C	A	.	.	MAF_USDA=5.882
NC_035088.1	71620618	.	A	T	.	.	MAF_INRAE=13.291
NC_035088.1	71620723	.	C	T	.	.	MAF_INRAE=36.709;MAF_USDA=26.471
NC_035088.1	71620747	.	G	T	.	.	MAF_INRAE=5.263;MAF_USDA=22.917
NC_035088.1	71620764	.	A	T	.	.	MAF_USDA=4.098
NC_035088.1	71620776	.	A	G	.	.	MAF_USDA=1.639
NC_035088.1	71620830	.	T	C	.	.	MAF_USDA=11.475
NC_035088.1	71620841	.	A	C	.	.	MAF_USDA=18.235
NC_035088.1	71620849	.	A	T	.	.	MAF_INRAE=17.722
NC_035088.1	71620881	.	T	C	.	.	MAF_USDA=5.882
NC_035088.1	71620925	.	C	T	.	.	MAF_INRAE=17.722
NC_035088.1	71620933	.	T	G	.	.	MAF_INRAE=2.5
NC_035088.1	71620962	.	A	C	.	.	MAF_USDA=2.459
NC_035088.1	71620976	.	G	T	.	.	MAF_INRAE=2.5;MAF_USDA=3.279
NC_035088.1	71621013	.	A	G	.	.	MAF_INRAE=44.304;MAF_USDA=40.588
NC_035088.1	71621020	.	T	C	.	.	MAF_USDA=2.459
NC_035088.1	71621033	.	G	T	.	.	MAF_INRAE=2.5;MAF_USDA=2.459
NC_035088.1	71621039	.	T	C	.	.	MAF_INRAE=18.354;MAF_USDA=12.941
NC_035088.1	71621051	.	T	A	.	.	MAF_USDA=2.083
NC_035088.1	71621070	.	T	A	.	.	MAF_INRAE=35.443;MAF_USDA=25.294
NC_035088.1	71621142	.	G	A	.	.	MAF_USDA=8.235
NC_035088.1	71621182	.	C	T	.	.	MAF_INRAE=2.5;MAF_USDA=2.459
NC_035088.1	71621303	.	A	T	.	.	MAF_INRAE=18.987;MAF_USDA=12.941
NC_035088.1	71621430	.	G	A	.	.	MAF_INRAE=2.5
NC_035088.1	71621502	.	A	C	.	.	MAF_INRAE=37.342;MAF_USDA=26.471
NC_035088.1	71621504	.	G	A	.	.	MAF_INRAE=21.667;MAF_USDA=12.941
NC_035088.1	71621514	.	G	T	.	.	MAF_INRAE=5.263;MAF_USDA=22.917
NC_035088.1	71621612	.	A	C	.	.	MAF_USDA=4.098
NC_035088.1	71621622	.	G	A	.	.	MAF_USDA=4.167
NC_035088.1	71621711	.	C	T	.	.	MAF_INRAE=39.873
NC_035088.1	71621714	.	G	A	.	.	MAF_INRAE=47.5;MAF_USDA=42.941
NC_035088.1	71621738	.	C	T	.	.	MAF_USDA=1.639
NC_035088.1	71621862	.	C	T	.	.	MAF_INRAE=36.709;MAF_USDA=26.471
NC_035088.1	71621864	.	A	C	.	.	MAF_USDA=2.941
NC_035088.1	71621871	.	T	A	.	.	MAF_INRAE=15.789
NC_035088.1	71621872	.	G	A	.	.	MAF_USDA=3.529
NC_035088.1	71621939	.	G	A	.	.	MAF_INRAE=2.5;MAF_USDA=2.459
NC_035088.1	71622043	.	C	T	.	.	MAF_USDA=1.639
NC_035088.1	71622071	.	C	A	.	.	MAF_USDA=1.765
NC_035088.1	71622209	.	G	T	.	.	MAF_INRAE=40.833
NC_035088.1	71622214	.	T	C	.	.	MAF_INRAE=40.833
NC_035088.1	71622243	.	G	A	.	.	MAF_INRAE=42.5
NC_035088.1	71622244	.	G	T	.	.	MAF_USDA=20.833
NC_035088.1	71622249	.	G	A	.	.	MAF_INRAE=43.333
NC_035088.1	71622251	.	G	A	.	.	MAF_INRAE=46.667
NC_035088.1	71622293	.	T	G	.	.	MAF_USDA=11.905
NC_035088.1	71622331	.	G	T	.	.	MAF_INRAE=14.167;MAF_USDA=2.381
NC_035088.1	71622338	.	G	A	.	.	MAF_USDA=6.25
NC_035088.1	71622351	.	C	T	.	.	MAF_INRAE=23.418;MAF_USDA=4.167
NC_035088.1	71622377	.	T	C	.	.	MAF_USDA=2.5
NC_035088.1	71622446	.	A	T	.	.	MAF_USDA=3.571
NC_035088.1	71622506	.	A	G	.	.	MAF_USDA=10.588
NC_035088.1	71622509	.	A	T	.	.	MAF_USDA=4.098
NC_035088.1	71622516	.	C	T	.	.	MAF_INRAE=2.5
NC_035088.1	71622553	.	A	T	.	.	MAF_USDA=3.529
NC_035088.1	71622556	.	T	C	.	.	MAF_INRAE=2.5
NC_035088.1	71622611	.	C	G	.	.	MAF_USDA=1.639
NC_035088.1	71622632	.	A	C	.	.	MAF_USDA=4.098
NC_035088.1	71622649	.	G	A	.	.	MAF_INRAE=43.333
NC_035088.1	71622685	.	G	A	.	.	MAF_INRAE=3.333
NC_035088.1	71622704	.	T	A	.	.	MAF_INRAE=36.709
NC_035088.1	71622755	.	C	A	.	.	MAF_USDA=3.279
NC_035088.1	71622810	.	T	C	.	.	MAF_INRAE=34.81;MAF_USDA=19.412
NC_035088.1	71622858	.	G	A	.	.	MAF_INRAE=5.696;MAF_USDA=4.706
NC_035088.1	71622887	.	G	A	.	.	MAF_INRAE=24.684
NC_035088.1	71622982	.	G	T	.	.	MAF_INRAE=7.595;MAF_USDA=14.583
NC_035088.1	71623107	.	C	G	.	.	MAF_USDA=2.459
NC_035088.1	71623184	.	C	T	.	.	MAF_INRAE=15.823;MAF_USDA=23.529
NC_035088.1	71623191	.	G	A	.	.	MAF_INRAE=19.167;MAF_USDA=14.583
NC_035088.1	71623248	.	C	A	.	.	MAF_INRAE=26.582;MAF_USDA=37.059
NC_035088.1	71623261	.	C	T	.	.	MAF_USDA=1.765
NC_035088.1	71623282	.	C	T	.	.	MAF_USDA=1.639
NC_035088.1	71623369	.	C	T	.	.	MAF_INRAE=2.5;MAF_USDA=2.459
NC_035088.1	71623633	.	G	A	.	.	MAF_INRAE=4.167;MAF_USDA=8.824
NC_035088.1	71623721	.	T	C	.	.	MAF_INRAE=2.5;MAF_USDA=2.459
NC_035088.1	71623746	.	C	T	.	.	MAF_USDA=7.377
NC_035088.1	71623775	.	G	T	.	.	MAF_INRAE=20.886;MAF_USDA=32.353
NC_035088.1	71623958	.	C	A	.	.	MAF_INRAE=31.646;MAF_USDA=46.341
NC_035088.1	71623971	.	A	T	.	.	MAF_INRAE=12.658;MAF_USDA=41.667
NC_035088.1	71623977	.	T	C	.	.	MAF_INRAE=12.658;MAF_USDA=22.917
NC_035088.1	71623981	.	A	C	.	.	MAF_INRAE=8.333;MAF_USDA=22.917
NC_035088.1	71624008	.	C	A	.	.	MAF_INRAE=35.443;MAF_USDA=49.405
NC_035088.1	71624011	.	G	T	.	.	MAF_INRAE=41.667;MAF_USDA=47.647
NC_035088.1	71624089	.	T	C	.	.	MAF_INRAE=15.823;MAF_USDA=11.475
NC_035088.1	71624467	.	C	T	.	.	MAF_INRAE=25.949;MAF_USDA=10.0
NC_035088.1	71624698	.	G	T	.	.	MAF_INRAE=18.354;MAF_USDA=9.412
NC_035088.1	71624713	.	C	G	.	.	MAF_USDA=2.459
NC_035088.1	71624730	.	T	C	.	.	MAF_INRAE=21.053
NC_035088.1	71624737	.	A	G	.	.	MAF_USDA=7.059
NC_035088.1	71624794	.	G	A	.	.	MAF_USDA=2.459
NC_035088.1	71624795	.	T	C	.	.	MAF_USDA=1.639
NC_035088.1	71624808	.	A	G	.	.	MAF_USDA=3.279
NC_035088.1	71624918	.	C	A	.	.	MAF_INRAE=21.053;MAF_USDA=8.197
NC_035088.1	71624963	.	T	A	.	.	MAF_INRAE=2.5
NC_035088.1	71625159	.	G	T	.	.	MAF_USDA=4.098
NC_035088.1	71625250	.	G	T	.	.	MAF_INRAE=17.089
NC_035088.1	71625268	.	A	G	.	.	MAF_INRAE=2.5
NC_035088.1	71625273	.	A	G	.	.	MAF_INRAE=18.987;MAF_USDA=16.471
NC_035088.1	71625515	.	C	T	.	.	MAF_INRAE=3.333
NC_035088.1	71625601	.	C	T	.	.	MAF_USDA=18.824
NC_035088.1	71625653	.	T	C	.	.	MAF_INRAE=2.5
NC_035088.1	71625677	.	G	T	.	.	MAF_INRAE=21.053
NC_035088.1	71625698	.	C	T	.	.	MAF_INRAE=18.987;MAF_USDA=16.471
NC_035088.1	71625815	.	C	T	.	.	MAF_INRAE=18.354;MAF_USDA=2.083
NC_035088.1	71625926	.	C	T	.	.	MAF_USDA=2.353
NC_035088.1	71626004	.	T	A	.	.	MAF_INRAE=18.987;MAF_USDA=15.882
NC_035088.1	71626030	.	C	T	.	.	MAF_USDA=3.279
NC_035088.1	71626066	.	G	A	.	.	MAF_INRAE=18.987;MAF_USDA=15.882
NC_035088.1	71626170	.	C	G	.	.	MAF_USDA=1.786
NC_035088.1	71626185	.	G	A	.	.	MAF_INRAE=5.063;MAF_USDA=14.118
NC_035088.1	71626200	.	G	A	.	.	MAF_INRAE=18.987;MAF_USDA=16.471
NC_035088.1	71626228	.	G	A	.	.	MAF_INRAE=18.987;MAF_USDA=15.882
NC_035088.1	71626300	.	G	A	.	.	MAF_USDA=4.098
NC_035088.1	71626418	.	C	T	.	.	MAF_USDA=5.882
NC_035088.1	71626446	.	G	A	.	.	MAF_INRAE=10.526;MAF_USDA=16.471
NC_035088.1	71626492	.	C	T	.	.	MAF_USDA=1.765
NC_035088.1	71626495	.	C	T	.	.	MAF_USDA=3.279
NC_035088.1	71626535	.	G	A	.	.	MAF_INRAE=10.526;MAF_USDA=15.882
NC_035088.1	71626555	.	G	C	.	.	MAF_INRAE=2.5
NC_035088.1	71626568	.	G	A	.	.	MAF_INRAE=12.658;MAF_USDA=23.529
NC_035088.1	71626628	.	C	T	.	.	MAF_INRAE=2.5
NC_035088.1	71626630	.	C	G	.	.	MAF_INRAE=18.987;MAF_USDA=15.882
NC_035088.1	71626659	.	T	C	.	.	MAF_USDA=19.412
NC_035088.1	71626864	.	C	T	.	.	MAF_INRAE=18.987;MAF_USDA=17.059
NC_035088.1	71626874	.	G	A	.	.	MAF_INRAE=5.263;MAF_USDA=22.917
NC_035088.1	71626901	.	T	C	.	.	MAF_USDA=2.459
NC_035088.1	71627024	.	A	C	.	.	MAF_USDA=2.459
NC_035088.1	71627032	.	A	G	.	.	MAF_INRAE=18.987;MAF_USDA=16.471
NC_035088.1	71627118	.	C	T	.	.	MAF_INRAE=10.833;MAF_USDA=1.639
NC_035088.1	71627197	.	T	A	.	.	MAF_USDA=2.459
NC_035088.1	71627209	.	T	A	.	.	MAF_INRAE=5.696;MAF_USDA=4.706
NC_035088.1	71627333	.	G	C	.	.	MAF_INRAE=5.696;MAF_USDA=1.639
NC_035088.1	71627523	.	G	A	.	.	MAF_USDA=3.279
NC_035088.1	71627600	.	T	A	.	.	MAF_INRAE=18.987;MAF_USDA=15.294
NC_035088.1	71627607	.	C	T	.	.	MAF_INRAE=25.0;MAF_USDA=21.765
NC_035088.1	71627705	.	T	G	.	.	MAF_INRAE=29.747;MAF_USDA=19.412
NC_035088.1	71627723	.	C	A	.	.	MAF_USDA=3.279
NC_035088.1	71627791	.	T	A	.	.	MAF_INRAE=17.722
NC_035088.1	71627801	.	G	T	.	.	MAF_INRAE=17.722;MAF_USDA=2.459
NC_035088.1	71627806	.	T	G	.	.	MAF_INRAE=29.747;MAF_USDA=20.588
NC_035088.1	71627816	.	G	T	.	.	MAF_USDA=4.706
NC_035088.1	71627841	.	A	T	.	.	MAF_INRAE=18.987;MAF_USDA=16.471
NC_035088.1	71627842	.	A	G	.	.	MAF_INRAE=21.667;MAF_USDA=16.471
NC_035088.1	71627868	.	A	T	.	.	MAF_INRAE=32.278;MAF_USDA=26.471
NC_035088.1	71628078	.	C	A	.	.	MAF_USDA=3.279
NC_035088.1	71628085	.	G	C	.	.	MAF_USDA=3.279
NC_035088.1	71628087	.	G	A	.	.	MAF_INRAE=6.962;MAF_USDA=1.639
NC_035088.1	71628096	.	C	A	.	.	MAF_INRAE=32.278;MAF_USDA=27.049
NC_035088.1	71628227	.	T	G	.	.	MAF_USDA=8.824
NC_035088.1	71628378	.	C	A	.	.	MAF_INRAE=18.354;MAF_USDA=12.941
NC_035088.1	71628425	.	G	A	.	.	MAF_USDA=1.765
NC_035088.1	71628461	.	C	T	.	.	MAF_INRAE=18.354;MAF_USDA=16.471
NC_035088.1	71628637	.	G	C	.	.	MAF_INRAE=2.5
NC_035088.1	71628654	.	A	G	.	.	MAF_INRAE=18.354;MAF_USDA=11.475
NC_035088.1	71628670	.	G	A	.	.	MAF_INRAE=18.987;MAF_USDA=15.882
NC_035088.1	71628886	.	A	C	.	.	MAF_INRAE=2.5;MAF_USDA=16.471
NC_035088.1	71629248	.	A	G	.	.	MAF_USDA=4.167
NC_035088.1	71629451	.	C	T	.	.	MAF_INRAE=7.595;MAF_USDA=20.588
NC_035088.1	71629488	.	G	T	.	.	MAF_USDA=2.941
NC_035088.1	71629523	.	A	G	.	.	MAF_INRAE=5.263;MAF_USDA=11.475
NC_035088.1	71629647	.	G	T	.	.	MAF_INRAE=35.833;MAF_USDA=10.417
NC_035088.1	71629692	.	G	T	.	.	MAF_USDA=3.279
NC_035088.1	71629767	.	T	A	.	.	MAF_USDA=3.279
NC_035088.1	71629914	.	C	T	.	.	MAF_INRAE=26.582;MAF_USDA=18.824
NC_035088.1	71629966	.	T	A	.	.	MAF_INRAE=2.5
NC_035088.1	71629979	.	A	G	.	.	MAF_INRAE=17.089;MAF_USDA=11.475
NC_035088.1	71630010	.	C	G	.	.	MAF_USDA=4.098
NC_035088.1	71630038	.	C	A	.	.	MAF_INRAE=18.987;MAF_USDA=12.941
NC_035088.1	71630168	.	C	A	.	.	MAF_USDA=4.098
NC_035088.1	71630171	.	G	C	.	.	MAF_USDA=4.098
NC_035088.1	71630218	.	T	G	.	.	MAF_USDA=1.765
NC_035088.1	71630321	.	C	A	.	.	MAF_INRAE=24.051;MAF_USDA=20.0
NC_035088.1	71630422	.	A	G	.	.	MAF_USDA=2.459
NC_035088.1	71630470	.	T	G	.	.	MAF_INRAE=18.354;MAF_USDA=11.475
NC_035088.1	71630492	.	G	A	.	.	MAF_USDA=3.279
NC_035088.1	71630522	.	G	T	.	.	MAF_INRAE=4.167;MAF_USDA=8.824
NC_035088.1	71630682	.	A	G	.	.	MAF_USDA=1.765
NC_035088.1	71630695	.	G	A	.	.	MAF_INRAE=10.127;MAF_USDA=25.294
NC_035088.1	71630778	.	T	A	.	.	MAF_INRAE=18.987;MAF_USDA=12.353
NC_035088.1	71631038	.	T	G	.	.	MAF_INRAE=21.053
NC_035088.1	71631125	.	C	A	.	.	MAF_INRAE=2.5
NC_035088.1	71631190	.	C	T	.	.	MAF_USDA=1.765
NC_035088.1	71631193	.	A	C	.	.	MAF_USDA=1.765
NC_035088.1	71631197	.	A	C	.	.	MAF_USDA=1.765
NC_035088.1	71631198	.	G	T	.	.	MAF_USDA=1.765
NC_035088.1	71631334	.	T	G	.	.	MAF_INRAE=24.051;MAF_USDA=18.235
NC_035088.1	71631488	.	C	T	.	.	MAF_USDA=4.918
NC_035088.1	71631513	.	G	T	.	.	MAF_USDA=4.918
NC_035088.1	71631654	.	C	A	.	.	MAF_INRAE=10.127;MAF_USDA=11.176
NC_035088.1	71631826	.	A	C	.	.	MAF_INRAE=24.051;MAF_USDA=22.941
NC_035088.1	71631836	.	T	C	.	.	MAF_INRAE=24.051;MAF_USDA=22.353
NC_035088.1	71631907	.	G	A	.	.	MAF_USDA=7.377
NC_035088.1	71631936	.	G	A	.	.	MAF_USDA=3.279
NC_035088.1	71632097	.	G	A	.	.	MAF_USDA=2.941
NC_035088.1	71632153	.	A	G	.	.	MAF_INRAE=23.418;MAF_USDA=17.647
NC_035088.1	71632304	.	A	T	.	.	MAF_INRAE=23.418;MAF_USDA=18.235
NC_035088.1	71632379	.	A	G	.	.	MAF_INRAE=10.127;MAF_USDA=11.176
NC_035088.1	71632388	.	G	T	.	.	MAF_USDA=2.941
NC_035088.1	71632516	.	C	A	.	.	MAF_INRAE=37.342;MAF_USDA=16.471
NC_035088.1	71632526	.	A	G	.	.	MAF_USDA=12.941
NC_035088.1	71632546	.	A	T	.	.	MAF_INRAE=24.051;MAF_USDA=17.647
NC_035088.1	71632624	.	G	T	.	.	MAF_INRAE=2.5
NC_035088.1	71632675	.	C	T	.	.	MAF_INRAE=21.053
NC_035088.1	71632759	.	C	T	.	.	MAF_INRAE=25.833;MAF_USDA=12.941
NC_035088.1	71632771	.	G	C	.	.	MAF_USDA=2.459
NC_035088.1	71632886	.	G	A	.	.	MAF_INRAE=10.526;MAF_USDA=22.917
NC_035088.1	71632897	.	G	T	.	.	MAF_USDA=2.459
NC_035088.1	71632944	.	T	A	.	.	MAF_INRAE=18.987;MAF_USDA=12.941
NC_035088.1	71633017	.	C	T	.	.	MAF_INRAE=18.987;MAF_USDA=12.941
NC_035088.1	71633067	.	C	A	.	.	MAF_USDA=4.918
NC_035088.1	71633171	.	G	T	.	.	MAF_USDA=1.639
NC_035088.1	71633180	.	T	C	.	.	MAF_USDA=1.639
NC_035088.1	71633211	.	G	A	.	.	MAF_INRAE=10.127;MAF_USDA=1.765
NC_035088.1	71633249	.	A	G	.	.	MAF_INRAE=1.667
NC_035088.1	71633285	.	T	A	.	.	MAF_USDA=2.459
NC_035088.1	71633372	.	G	T	.	.	MAF_INRAE=15.0;MAF_USDA=8.235
NC_035088.1	71633375	.	T	C	.	.	MAF_USDA=1.639
NC_035088.1	71633646	.	C	T	.	.	MAF_INRAE=5.063;MAF_USDA=1.765
NC_035088.1	71633702	.	C	T	.	.	MAF_INRAE=10.127;MAF_USDA=1.765
NC_035088.1	71633720	.	G	T	.	.	MAF_USDA=1.765
NC_035088.1	71633722	.	A	G	.	.	MAF_USDA=11.176
NC_035088.1	71633852	.	T	G	.	.	MAF_USDA=6.25
NC_035088.1	71633923	.	C	A	.	.	MAF_USDA=2.459
NC_035088.1	71634087	.	T	C	.	.	MAF_USDA=4.098
NC_035088.1	71634183	.	G	T	.	.	MAF_INRAE=10.127;MAF_USDA=7.059
NC_035088.1	71634184	.	C	T	.	.	MAF_INRAE=5.0;MAF_USDA=7.059
NC_035088.1	71634213	.	C	T	.	.	MAF_INRAE=2.5
NC_035088.1	71634350	.	C	T	.	.	MAF_USDA=3.333
NC_035088.1	71634402	.	G	T	.	.	MAF_USDA=1.639
NC_035088.1	71634544	.	T	A	.	.	MAF_USDA=3.279
NC_035088.1	71634600	.	T	G	.	.	MAF_INRAE=25.316;MAF_USDA=33.333
NC_035088.1	71634977	.	C	A	.	.	MAF_INRAE=24.051;MAF_USDA=20.588
NC_035088.1	71635090	.	C	T	.	.	MAF_USDA=1.639
NC_035088.1	71635180	.	G	T	.	.	MAF_USDA=1.639
NC_035088.1	71635238	.	G	T	.	.	MAF_USDA=2.459
NC_035088.1	71635378	.	G	T	.	.	MAF_INRAE=2.5
NC_035088.1	71635434	.	G	C	.	.	MAF_INRAE=10.127;MAF_USDA=1.765
NC_035088.1	71635469	.	A	G	.	.	MAF_USDA=2.459
NC_035088.1	71635499	.	A	G	.	.	MAF_USDA=4.706
NC_035088.1	71635644	.	T	G	.	.	MAF_USDA=3.279
NC_035088.1	71635679	.	C	T	.	.	MAF_INRAE=18.354;MAF_USDA=22.917
NC_035088.1	71635682	.	G	A	.	.	MAF_INRAE=20.833;MAF_USDA=22.917
NC_035088.1	71635693	.	G	A	.	.	MAF_INRAE=6.962;MAF_USDA=22.917
NC_035088.1	71635727	.	G	A	.	.	MAF_USDA=1.639
NC_035088.1	71635833	.	A	C	.	.	MAF_INRAE=18.987;MAF_USDA=14.706
NC_035088.1	71635873	.	G	T	.	.	MAF_USDA=2.459
NC_035088.1	71635897	.	C	A	.	.	MAF_INRAE=17.722;MAF_USDA=12.353
NC_035088.1	71635942	.	G	A	.	.	MAF_INRAE=15.823;MAF_USDA=9.836
NC_035088.1	71635965	.	C	A	.	.	MAF_INRAE=1.667
NC_035088.1	71636043	.	G	A	.	.	MAF_USDA=1.639
NC_035088.1	71636104	.	A	G	.	.	MAF_INRAE=18.987;MAF_USDA=12.941
NC_035088.1	71636140	.	A	G	.	.	MAF_INRAE=44.304;MAF_USDA=47.059
NC_035088.1	71636269	.	A	G	.	.	MAF_USDA=2.459
NC_035088.1	71636296	.	A	C	.	.	MAF_USDA=7.647
NC_035088.1	71636297	.	G	A	.	.	MAF_USDA=12.353
NC_035088.1	71636357	.	G	A	.	.	MAF_USDA=2.459
NC_035088.1	71636419	.	G	A	.	.	MAF_USDA=2.941
NC_035088.1	71636454	.	T	A	.	.	MAF_USDA=2.459
NC_035088.1	71636457	.	G	T	.	.	MAF_USDA=4.098
NC_035088.1	71636483	.	C	T	.	.	MAF_INRAE=18.354;MAF_USDA=12.941
NC_035088.1	71636499	.	A	G	.	.	MAF_INRAE=5.696;MAF_USDA=4.167
NC_035088.1	71636563	.	A	T	.	.	MAF_INRAE=49.167;MAF_USDA=29.762
NC_035088.1	71636582	.	G	A	.	.	MAF_USDA=4.098
NC_035088.1	71636598	.	A	G	.	.	MAF_INRAE=6.962;MAF_USDA=7.647
NC_035088.1	71636613	.	C	A	.	.	MAF_INRAE=18.987;MAF_USDA=11.905
NC_035088.1	71636678	.	C	A	.	.	MAF_INRAE=10.127;MAF_USDA=5.294
NC_035088.1	71636704	.	G	C	.	.	MAF_USDA=3.279
NC_035088.1	71636742	.	G	A	.	.	MAF_INRAE=10.127;MAF_USDA=4.706
NC_035088.1	71636766	.	A	G	.	.	MAF_INRAE=28.481;MAF_USDA=20.588
NC_035088.1	71636781	.	T	C	.	.	MAF_USDA=10.417
NC_035088.1	71636866	.	C	T	.	.	MAF_INRAE=5.696;MAF_USDA=8.235
NC_035088.1	71636907	.	C	A	.	.	MAF_USDA=3.279
NC_035088.1	71636929	.	G	A	.	.	MAF_USDA=9.412
NC_035088.1	71637024	.	C	T	.	.	MAF_USDA=8.235
NC_035088.1	71637032	.	G	A	.	.	MAF_USDA=5.738
NC_035088.1	71637033	.	A	C	.	.	MAF_INRAE=4.167;MAF_USDA=4.706
NC_035088.1	71637071	.	G	T	.	.	MAF_INRAE=18.354;MAF_USDA=15.882
NC_035088.1	71637117	.	T	A	.	.	MAF_USDA=2.459
NC_035088.1	71637191	.	G	A	.	.	MAF_USDA=9.524
NC_035088.1	71637528	.	G	A	.	.	MAF_INRAE=24.684;MAF_USDA=20.588
NC_035088.1	71637567	.	T	A	.	.	MAF_USDA=2.459
NC_035088.1	71637720	.	G	T	.	.	MAF_USDA=1.639
NC_035088.1	71637734	.	G	A	.	.	MAF_INRAE=5.063;MAF_USDA=4.167
NC_035088.1	71637927	.	C	T	.	.	MAF_USDA=2.459
NC_035088.1	71638081	.	C	T	.	.	MAF_INRAE=5.696;MAF_USDA=1.639
NC_035088.1	71638375	.	A	G	.	.	MAF_INRAE=2.5
NC_035088.1	71638389	.	C	T	.	.	MAF_USDA=1.639
NC_035088.1	71638404	.	A	C	.	.	MAF_USDA=1.639
NC_035088.1	71638423	.	A	T	.	.	MAF_USDA=1.639
NC_035088.1	71638449	.	G	A	.	.	MAF_INRAE=6.962;MAF_USDA=7.647
NC_035088.1	71638488	.	G	A	.	.	MAF_INRAE=10.833;MAF_USDA=7.647
NC_035088.1	71638552	.	G	A	.	.	MAF_INRAE=17.722;MAF_USDA=12.353
NC_035088.1	71638615	.	G	T	.	.	MAF_INRAE=18.987;MAF_USDA=12.941
NC_035088.1	71638623	.	G	T	.	.	MAF_INRAE=6.962;MAF_USDA=10.0
NC_035088.1	71638714	.	G	T	.	.	MAF_INRAE=17.722
NC_035088.1	71638725	.	G	C	.	.	MAF_USDA=4.098
NC_035088.1	71638733	.	T	C	.	.	MAF_USDA=3.279
NC_035088.1	71638734	.	G	T	.	.	MAF_INRAE=18.987;MAF_USDA=12.941
NC_035088.1	71638761	.	A	C	.	.	MAF_INRAE=18.987;MAF_USDA=12.941
NC_035088.1	71638870	.	C	A	.	.	MAF_USDA=6.25
NC_035088.1	71638893	.	G	A	.	.	MAF_USDA=1.639
NC_035088.1	71638914	.	A	C	.	.	MAF_USDA=3.279
NC_035088.1	71639195	.	C	A	.	.	MAF_USDA=2.459
NC_035088.1	71639245	.	A	G	.	.	MAF_INRAE=10.127;MAF_USDA=5.294
NC_035088.1	71639248	.	C	G	.	.	MAF_USDA=1.639
NC_035088.1	71639276	.	G	T	.	.	MAF_USDA=4.167
NC_035088.1	71639375	.	A	G	.	.	MAF_INRAE=18.987;MAF_USDA=12.941
NC_035088.1	71639557	.	G	A	.	.	MAF_INRAE=18.987;MAF_USDA=12.941
NC_035088.1	71639572	.	G	A	.	.	MAF_INRAE=2.5
NC_035088.1	71639574	.	A	T	.	.	MAF_USDA=4.098
NC_035088.1	71639623	.	A	C	.	.	MAF_INRAE=25.0;MAF_USDA=18.235
NC_035088.1	71639829	.	G	T	.	.	MAF_USDA=3.279
NC_035088.1	71640023	.	C	A	.	.	MAF_USDA=2.459
NC_035088.1	71640087	.	C	G	.	.	MAF_INRAE=6.962;MAF_USDA=10.0
NC_035088.1	71640088	.	A	C	.	.	MAF_INRAE=2.5;MAF_USDA=10.0
NC_035088.1	71640106	.	T	G	.	.	MAF_INRAE=17.722;MAF_USDA=12.941
NC_035088.1	71640110	.	C	A	.	.	MAF_USDA=4.918
NC_035088.1	71640128	.	C	T	.	.	MAF_USDA=1.639
NC_035088.1	71640209	.	A	T	.	.	MAF_INRAE=10.833;MAF_USDA=4.098
NC_035088.1	71640301	.	T	C	.	.	MAF_USDA=9.412
NC_035088.1	71640520	.	T	C	.	.	MAF_USDA=2.459
NC_035088.1	71640721	.	G	A	.	.	MAF_INRAE=24.684;MAF_USDA=20.588
NC_035088.1	71640782	.	T	A	.	.	MAF_USDA=7.647
NC_035088.1	71640891	.	C	T	.	.	MAF_INRAE=10.833;MAF_USDA=1.639
NC_035088.1	71641011	.	C	A	.	.	MAF_INRAE=10.127;MAF_USDA=4.706
NC_035088.1	71641154	.	T	G	.	.	MAF_INRAE=17.722;MAF_USDA=12.353
NC_035088.1	71641162	.	G	T	.	.	MAF_INRAE=10.127;MAF_USDA=5.294
NC_035088.1	71641232	.	C	T	.	.	MAF_USDA=9.412
NC_035088.1	71641234	.	T	C	.	.	MAF_INRAE=18.987;MAF_USDA=12.941
NC_035088.1	71641240	.	T	A	.	.	MAF_USDA=20.588
NC_035088.1	71641242	.	G	A	.	.	MAF_USDA=2.459
NC_035088.1	71641306	.	G	A	.	.	MAF_INRAE=18.354;MAF_USDA=14.706
NC_035088.1	71641511	.	C	T	.	.	MAF_INRAE=15.833;MAF_USDA=17.059
NC_035088.1	71641531	.	T	G	.	.	MAF_INRAE=18.354
NC_035088.1	71641790	.	G	T	.	.	MAF_USDA=3.279
NC_035088.1	71641814	.	A	C	.	.	MAF_USDA=4.918
NC_035088.1	71641870	.	C	A	.	.	MAF_INRAE=49.367;MAF_USDA=40.588
NC_035088.1	71641898	.	C	T	.	.	MAF_USDA=1.639
NC_035088.1	71641905	.	T	A	.	.	MAF_INRAE=1.667
NC_035088.1	71641921	.	A	T	.	.	MAF_INRAE=25.0
NC_035088.1	71641975	.	C	T	.	.	MAF_INRAE=4.167;MAF_USDA=7.647
NC_035088.1	71642061	.	G	C	.	.	MAF_INRAE=15.789
NC_035088.1	71642123	.	T	G	.	.	MAF_INRAE=24.051;MAF_USDA=16.471
NC_035088.1	71642124	.	G	T	.	.	MAF_INRAE=18.987;MAF_USDA=15.294
NC_035088.1	71642196	.	G	T	.	.	MAF_INRAE=6.962;MAF_USDA=11.176
NC_035088.1	71642295	.	G	A	.	.	MAF_USDA=1.639
NC_035088.1	71642445	.	A	T	.	.	MAF_USDA=11.475
NC_035088.1	71642479	.	T	G	.	.	MAF_INRAE=23.418;MAF_USDA=15.882
NC_035088.1	71642495	.	A	G	.	.	MAF_USDA=2.459
NC_035088.1	71642497	.	C	A	.	.	MAF_USDA=2.459
NC_035088.1	71642499	.	G	A	.	.	MAF_INRAE=23.418;MAF_USDA=17.647
NC_035088.1	71642530	.	C	T	.	.	MAF_INRAE=3.333
NC_035088.1	71642532	.	A	G	.	.	MAF_INRAE=3.333
NC_035088.1	71642640	.	G	T	.	.	MAF_INRAE=10.127;MAF_USDA=11.765
NC_035088.1	71642682	.	C	A	.	.	MAF_INRAE=3.333
NC_035088.1	71642683	.	A	G	.	.	MAF_INRAE=3.333
NC_035088.1	71642750	.	G	T	.	.	MAF_INRAE=10.127;MAF_USDA=3.529
NC_035088.1	71642751	.	A	T	.	.	MAF_INRAE=1.667
NC_035088.1	71642803	.	T	A	.	.	MAF_INRAE=18.987;MAF_USDA=12.941
NC_035088.1	71642830	.	G	T	.	.	MAF_USDA=1.639
NC_035088.1	71642831	.	C	A	.	.	MAF_USDA=3.279
NC_035088.1	71642847	.	T	G	.	.	MAF_INRAE=21.053
NC_035088.1	71642866	.	G	T	.	.	MAF_USDA=1.765
NC_035088.1	71642910	.	C	T	.	.	MAF_INRAE=10.127;MAF_USDA=5.882
NC_035088.1	71642917	.	T	C	.	.	MAF_USDA=3.279
NC_035088.1	71642979	.	G	C	.	.	MAF_INRAE=24.051;MAF_USDA=17.059
NC_035088.1	71642986	.	A	C	.	.	MAF_INRAE=10.127
NC_035088.1	71643004	.	T	A	.	.	MAF_INRAE=5.063;MAF_USDA=4.167
NC_035088.1	71643058	.	G	T	.	.	MAF_USDA=2.083
NC_035088.1	71643086	.	T	G	.	.	MAF_INRAE=14.167;MAF_USDA=4.167
NC_035088.1	71643102	.	G	A	.	.	MAF_INRAE=15.0
NC_035088.1	71643107	.	G	T	.	.	MAF_INRAE=17.722;MAF_USDA=4.098
NC_035088.1	71643115	.	A	T	.	.	MAF_INRAE=15.0;MAF_USDA=4.167
NC_035088.1	71643189	.	C	G	.	.	MAF_INRAE=23.418;MAF_USDA=17.647
NC_035088.1	71643232	.	G	A	.	.	MAF_INRAE=18.987;MAF_USDA=12.941
NC_035088.1	71643274	.	T	A	.	.	MAF_USDA=2.5
NC_035088.1	71643358	.	T	G	.	.	MAF_INRAE=10.833
NC_035088.1	71643418	.	T	A	.	.	MAF_USDA=29.167
NC_035088.1	71643419	.	T	A	.	.	MAF_USDA=2.083
NC_035088.1	71643451	.	A	G	.	.	MAF_USDA=8.235
NC_035088.1	71643480	.	T	C	.	.	MAF_USDA=2.459
NC_035088.1	71643528	.	G	A	.	.	MAF_USDA=1.639
NC_035088.1	71643609	.	T	G	.	.	MAF_USDA=2.542
NC_035088.1	71643610	.	G	T	.	.	MAF_INRAE=20.833;MAF_USDA=7.229
NC_035088.1	71643704	.	A	C	.	.	MAF_INRAE=21.053
NC_035088.1	71643711	.	GTG	GTA	.	.	MAF_USDA=12.5
NC_035088.1	71643767	.	A	T	.	.	MAF_INRAE=17.722;MAF_USDA=12.353
NC_035088.1	71643771	.	T	G	.	.	MAF_INRAE=10.833;MAF_USDA=1.639
NC_035088.1	71643830	.	C	T	.	.	MAF_INRAE=14.167;MAF_USDA=8.333
NC_035088.1	71643852	.	C	T	.	.	MAF_INRAE=2.5
NC_035088.1	71643860	.	C	A	.	.	MAF_INRAE=25.833;MAF_USDA=10.588
NC_035088.1	71643881	.	C	T	.	.	MAF_USDA=4.098
NC_035088.1	71643887	.	C	A	.	.	MAF_INRAE=25.833;MAF_USDA=10.588
NC_035088.1	71643897	.	A	G	.	.	MAF_USDA=1.639
NC_035088.1	71643898	.	A	T	.	.	MAF_USDA=1.639
NC_035088.1	71644028	.	T	G	.	.	MAF_USDA=10.0
NC_035088.1	71644075	.	T	A	.	.	MAF_INRAE=5.696;MAF_USDA=1.639
NC_035088.1	71644076	.	T	A	.	.	MAF_INRAE=2.5;MAF_USDA=1.639
NC_035088.1	71644077	.	A	T	.	.	MAF_INRAE=39.241;MAF_USDA=35.294
NC_035088.1	71644078	.	A	T	.	.	MAF_INRAE=42.5;MAF_USDA=27.647
NC_035088.1	71644080	.	A	G	.	.	MAF_INRAE=15.823;MAF_USDA=12.353
NC_035088.1	71644147	.	T	C	.	.	MAF_USDA=2.459
NC_035088.1	71644172	.	G	A	.	.	MAF_USDA=16.667
NC_035088.1	71644313	.	A	G	.	.	MAF_USDA=10.656
NC_035088.1	71644420	.	C	T	.	.	MAF_INRAE=2.5
NC_035088.1	71644421	.	C	A	.	.	MAF_INRAE=37.342;MAF_USDA=30.588
NC_035088.1	71644498	.	G	A	.	.	MAF_USDA=2.083
NC_035088.1	71644499	.	T	A	.	.	MAF_USDA=2.083
NC_035088.1	71644518	.	T	C	.	.	MAF_INRAE=28.481;MAF_USDA=24.118
NC_035088.1	71644528	.	C	T	.	.	MAF_INRAE=10.127;MAF_USDA=5.294
NC_035088.1	71644628	.	G	C	.	.	MAF_INRAE=18.987;MAF_USDA=12.353
NC_035088.1	71644638	.	C	T	.	.	MAF_INRAE=18.987;MAF_USDA=13.529
NC_035088.1	71644683	.	C	T	.	.	MAF_USDA=2.459
NC_035088.1	71644697	.	T	A	.	.	MAF_INRAE=10.127;MAF_USDA=3.529
NC_035088.1	71644814	.	T	A	.	.	MAF_USDA=2.941
NC_035088.1	71644857	.	G	A	.	.	MAF_INRAE=24.051;MAF_USDA=18.235
NC_035088.1	71644898	.	A	C	.	.	MAF_INRAE=2.5
NC_035088.1	71644967	.	T	C	.	.	MAF_USDA=4.098
NC_035088.1	71644991	.	T	G	.	.	MAF_INRAE=6.962;MAF_USDA=7.647
NC_035088.1	71645238	.	T	G	.	.	MAF_INRAE=18.987;MAF_USDA=12.353
NC_035088.1	71645241	.	T	A	.	.	MAF_INRAE=21.667;MAF_USDA=12.353
NC_035088.1	71645248	.	T	C	.	.	MAF_INRAE=18.987;MAF_USDA=12.353
NC_035088.1	71645331	.	C	T	.	.	MAF_USDA=4.918
NC_035088.1	71645347	.	C	A	.	.	MAF_USDA=1.639
NC_035088.1	71645436	.	T	C	.	.	MAF_INRAE=24.051;MAF_USDA=17.647
NC_035088.1	71645455	.	G	A	.	.	MAF_USDA=4.918
NC_035088.1	71645464	.	C	T	.	.	MAF_USDA=2.459
NC_035088.1	71645472	.	T	C	.	.	MAF_INRAE=18.987;MAF_USDA=12.941
NC_035088.1	71645587	.	C	T	.	.	MAF_INRAE=6.962;MAF_USDA=9.412
NC_035088.1	71645628	.	C	G	.	.	MAF_USDA=4.098
NC_035088.1	71645629	.	C	T	.	.	MAF_USDA=4.098
NC_035088.1	71645634	.	T	C	.	.	MAF_INRAE=24.051;MAF_USDA=17.059
NC_035088.1	71645647	.	G	T	.	.	MAF_USDA=4.098
NC_035088.1	71645763	.	A	C	.	.	MAF_INRAE=17.722;MAF_USDA=12.353
NC_035088.1	71645794	.	G	A	.	.	MAF_USDA=2.459
NC_035088.1	71645796	.	A	G	.	.	MAF_INRAE=17.722;MAF_USDA=12.353
NC_035088.1	71645879	.	A	C	.	.	MAF_USDA=3.279
NC_035088.1	71645960	.	C	A	.	.	MAF_INRAE=2.5
NC_035088.1	71646016	.	G	T	.	.	MAF_USDA=1.639
NC_035088.1	71646250	.	T	C	.	.	MAF_INRAE=18.987;MAF_USDA=12.941
NC_035088.1	71646251	.	A	G	.	.	MAF_USDA=1.639
NC_035088.1	71646273	.	T	C	.	.	MAF_INRAE=24.051;MAF_USDA=17.059
NC_035088.1	71646458	.	A	C	.	.	MAF_USDA=2.459
NC_035088.1	71646461	.	C	A	.	.	MAF_USDA=2.459
NC_035088.1	71646464	.	A	G	.	.	MAF_USDA=2.459
NC_035088.1	71646474	.	A	G	.	.	MAF_USDA=8.235
NC_035088.1	71646510	.	T	A	.	.	MAF_INRAE=37.975;MAF_USDA=37.059
NC_035088.1	71646603	.	C	A	.	.	MAF_INRAE=18.354;MAF_USDA=12.941
NC_035088.1	71646613	.	G	A	.	.	MAF_INRAE=18.354;MAF_USDA=12.941
NC_035088.1	71646641	.	A	T	.	.	MAF_USDA=2.459
NC_035088.1	71646675	.	T	G	.	.	MAF_INRAE=25.833;MAF_USDA=10.417
NC_035088.1	71646747	.	G	T	.	.	MAF_USDA=2.459
NC_035088.1	71646785	.	C	T	.	.	MAF_INRAE=2.5
NC_035088.1	71646838	.	C	T	.	.	MAF_INRAE=1.667
NC_035088.1	71646865	.	A	C	.	.	MAF_USDA=3.279
NC_035088.1	71646923	.	C	A	.	.	MAF_INRAE=24.051;MAF_USDA=18.824
NC_035088.1	71647149	.	A	C	.	.	MAF_USDA=1.639
NC_035088.1	71647381	.	G	A	.	.	MAF_USDA=3.333
NC_035088.1	71647400	.	A	G	.	.	MAF_USDA=3.333
NC_035088.1	71647420	.	G	C	.	.	MAF_USDA=2.5
NC_035088.1	71647555	.	G	T	.	.	MAF_INRAE=25.833;MAF_USDA=14.706
NC_035088.1	71647681	.	G	A	.	.	MAF_USDA=1.639
NC_035088.1	71647811	.	C	T	.	.	MAF_INRAE=5.833
NC_035088.1	71647889	.	G	C	.	.	MAF_INRAE=18.987;MAF_USDA=12.941
NC_035088.1	71648143	.	C	A	.	.	MAF_INRAE=10.833;MAF_USDA=4.098
NC_035088.1	71648158	.	G	A	.	.	MAF_INRAE=18.987;MAF_USDA=12.353
NC_035088.1	71648288	.	T	C	.	.	MAF_INRAE=25.833;MAF_USDA=10.0
NC_035088.1	71648299	.	G	A	.	.	MAF_USDA=2.459
NC_035088.1	71648516	.	C	T	.	.	MAF_INRAE=5.696;MAF_USDA=4.706
NC_035088.1	71648548	.	G	A	.	.	MAF_INRAE=25.833;MAF_USDA=14.706
NC_035088.1	71648668	.	G	A	.	.	MAF_INRAE=2.5
NC_035088.1	71648934	.	C	T	.	.	MAF_USDA=5.294
NC_035088.1	71648971	.	G	C	.	.	MAF_USDA=3.279
NC_035088.1	71649080	.	G	T	.	.	MAF_INRAE=15.0
NC_035088.1	71649099	.	G	A	.	.	MAF_INRAE=16.667
NC_035088.1	71649117	.	C	T	.	.	MAF_INRAE=7.5
NC_035088.1	71649142	.	T	C	.	.	MAF_INRAE=20.0
NC_035088.1	71649176	.	A	C	.	.	MAF_INRAE=15.0
NC_035088.1	71649189	.	T	G	.	.	MAF_INRAE=5.0
NC_035088.1	71649329	.	C	T	.	.	MAF_USDA=1.639
NC_035088.1	71649397	.	A	G	.	.	MAF_INRAE=3.333
NC_035088.1	71649408	.	A	G	.	.	MAF_INRAE=1.667
NC_035088.1	71649410	.	G	T	.	.	MAF_USDA=7.143
NC_035088.1	71649426	.	C	A	.	.	MAF_USDA=8.197
NC_035088.1	71649615	.	C	T	.	.	MAF_INRAE=8.333
NC_035088.1	71649639	.	C	T	.	.	MAF_USDA=3.279
NC_035088.1	71649671	.	G	T	.	.	MAF_INRAE=5.0
NC_035088.1	71649676	.	C	T	.	.	MAF_INRAE=10.833;MAF_USDA=11.176
NC_035088.1	71649686	.	A	T	.	.	MAF_INRAE=9.167;MAF_USDA=10.588
NC_035088.1	71649953	.	G	T	.	.	MAF_USDA=1.639
NC_035088.1	71649963	.	T	G	.	.	MAF_INRAE=1.667
NC_035088.1	71649969	.	T	G	.	.	MAF_USDA=10.656
NC_035088.1	71650013	.	T	C	.	.	MAF_USDA=18.852
NC_035088.1	71650156	.	C	A	.	.	MAF_INRAE=34.81;MAF_USDA=18.235
NC_035088.1	71650167	.	T	C	.	.	MAF_INRAE=5.0
NC_035088.1	71650194	.	A	T	.	.	MAF_USDA=1.765
NC_035088.1	71650195	.	G	A	.	.	MAF_INRAE=2.5
NC_035088.1	71650232	.	T	C	.	.	MAF_USDA=1.639
NC_035088.1	71650252	.	C	A	.	.	MAF_USDA=3.279
NC_035088.1	71650366	.	C	T	.	.	MAF_INRAE=4.167;MAF_USDA=7.647
NC_035088.1	71650393	.	C	T	.	.	MAF_INRAE=34.81;MAF_USDA=18.824
NC_035088.1	71650491	.	T	A	.	.	MAF_USDA=4.098
NC_035088.1	71650679	.	A	G	.	.	MAF_USDA=1.639
NC_035088.1	71650696	.	G	A	.	.	MAF_INRAE=18.987;MAF_USDA=13.529
NC_035088.1	71650791	.	G	A	.	.	MAF_USDA=1.639
NC_035088.1	71650874	.	C	T	.	.	MAF_INRAE=12.5;MAF_USDA=7.738
NC_035088.1	71650926	.	T	A	.	.	MAF_USDA=2.459
NC_035088.1	71650971	.	G	A	.	.	MAF_INRAE=10.526
NC_035088.1	71651100	.	C	T	.	.	MAF_USDA=2.459
NC_035088.1	71651424	.	T	A	.	.	MAF_INRAE=17.722;MAF_USDA=16.471
NC_035088.1	71651615	.	G	A	.	.	MAF_INRAE=40.833;MAF_USDA=19.412
NC_035088.1	71651617	.	C	T	.	.	MAF_INRAE=40.833;MAF_USDA=18.824
NC_035088.1	71651645	.	G	A	.	.	MAF_USDA=4.098
NC_035088.1	71651849	.	T	A	.	.	MAF_INRAE=24.684;MAF_USDA=37.059
NC_035088.1	71651875	.	G	T	.	.	MAF_USDA=5.882
NC_035088.1	71651913	.	T	G	.	.	MAF_INRAE=10.833;MAF_USDA=1.639
NC_035088.1	71651916	.	C	A	.	.	MAF_USDA=2.459
NC_035088.1	71651985	.	G	A	.	.	MAF_INRAE=2.5
NC_035088.1	71652018	.	T	G	.	.	MAF_INRAE=10.526;MAF_USDA=20.833
NC_035088.1	71652039	.	G	A	.	.	MAF_USDA=12.5
NC_035088.1	71652044	.	G	A	.	.	MAF_INRAE=10.526;MAF_USDA=35.417
NC_035088.1	71652047	.	T	G	.	.	MAF_INRAE=2.5;MAF_USDA=25.0
NC_035088.1	71652055	.	A	G	.	.	MAF_INRAE=6.962
NC_035088.1	71652068	.	A	G	.	.	MAF_INRAE=7.5;MAF_USDA=22.917
NC_035088.1	71652907	.	G	A	.	.	MAF_USDA=21.739
NC_035088.1	71653166	.	C	G	.	.	MAF_INRAE=3.165;MAF_USDA=7.647
NC_035088.1	71653443	.	C	T	.	.	MAF_INRAE=21.053
NC_035088.1	71653682	.	C	A	.	.	MAF_INRAE=15.823;MAF_USDA=9.836
NC_035088.1	71653685	.	T	A	.	.	MAF_USDA=4.098
NC_035088.1	71653687	.	A	T	.	.	MAF_USDA=4.098
NC_035088.1	71653697	.	T	A	.	.	MAF_INRAE=41.772;MAF_USDA=31.765
NC_035088.1	71653710	.	G	A	.	.	MAF_INRAE=41.772;MAF_USDA=33.529
NC_035088.1	71653897	.	G	T	.	.	MAF_USDA=6.471
NC_035088.1	71653971	.	A	T	.	.	MAF_USDA=4.098
NC_035088.1	71653993	.	C	A	.	.	MAF_INRAE=41.139;MAF_USDA=39.412
NC_035088.1	71654136	.	T	G	.	.	MAF_USDA=2.459
NC_035088.1	71654139	.	A	G	.	.	MAF_INRAE=6.329;MAF_USDA=8.824
NC_035088.1	71654200	.	C	T	.	.	MAF_INRAE=22.785;MAF_USDA=17.059
NC_035088.1	71654214	.	G	T	.	.	MAF_INRAE=15.823;MAF_USDA=9.836
NC_035088.1	71654319	.	G	A	.	.	MAF_INRAE=20.253;MAF_USDA=19.412
NC_035088.1	71654337	.	G	T	.	.	MAF_INRAE=39.241;MAF_USDA=48.235
NC_035088.1	71654340	.	A	C	.	.	MAF_INRAE=35.0;MAF_USDA=48.235
NC_035088.1	71654349	.	A	T	.	.	MAF_USDA=4.098
NC_035088.1	71654367	.	G	A	.	.	MAF_INRAE=39.241;MAF_USDA=48.824
NC_035088.1	71654606	.	T	G	.	.	MAF_INRAE=45.57;MAF_USDA=37.059
NC_035088.1	71654634	.	C	G	.	.	MAF_USDA=4.098
NC_035088.1	71654660	.	G	T	.	.	MAF_INRAE=5.063;MAF_USDA=4.167
NC_035088.1	71654717	.	G	T	.	.	MAF_INRAE=20.253;MAF_USDA=50.0
NC_035088.1	71654888	.	A	C	.	.	MAF_INRAE=5.263;MAF_USDA=18.235
NC_035088.1	71654947	.	G	T	.	.	MAF_USDA=1.639
NC_035088.1	71655119	.	C	T	.	.	MAF_INRAE=24.684;MAF_USDA=40.0
NC_035088.1	71655160	.	A	G	.	.	MAF_USDA=1.639
NC_035088.1	71655165	.	A	G	.	.	MAF_USDA=4.167
NC_035088.1	71655179	.	A	T	.	.	MAF_INRAE=40.506;MAF_USDA=34.118
NC_035088.1	71655225	.	C	T	.	.	MAF_INRAE=17.722;MAF_USDA=37.647
NC_035088.1	71655304	.	G	T	.	.	MAF_USDA=2.459
NC_035088.1	71655347	.	A	C	.	.	MAF_USDA=1.639
NC_035088.1	71655393	.	T	G	.	.	MAF_USDA=1.639
NC_035088.1	71655440	.	G	A	.	.	MAF_USDA=2.459
NC_035088.1	71655497	.	T	C	.	.	MAF_INRAE=24.051;MAF_USDA=42.941
NC_035088.1	71655527	.	A	C	.	.	MAF_USDA=6.557
NC_035088.1	71655593	.	A	C	.	.	MAF_USDA=10.588
NC_035088.1	71655630	.	G	T	.	.	MAF_USDA=1.639
NC_035088.1	71655656	.	G	A	.	.	MAF_USDA=7.377
NC_035088.1	71655673	.	T	A	.	.	MAF_USDA=7.377
NC_035088.1	71655836	.	G	A	.	.	MAF_INRAE=18.987;MAF_USDA=14.706
NC_035088.1	71655856	.	A	T	.	.	MAF_INRAE=16.667;MAF_USDA=9.412
NC_035088.1	71655888	.	G	A	.	.	MAF_USDA=3.279
NC_035088.1	71655929	.	G	A	.	.	MAF_INRAE=15.823;MAF_USDA=4.118
NC_035088.1	71656011	.	T	C	.	.	MAF_INRAE=41.772;MAF_USDA=11.905
NC_035088.1	71656036	.	G	A	.	.	MAF_INRAE=5.063;MAF_USDA=7.738
NC_035088.1	71656114	.	C	T	.	.	MAF_INRAE=41.139;MAF_USDA=12.353
NC_035088.1	71656166	.	G	T	.	.	MAF_USDA=18.75
NC_035088.1	71656167	.	A	T	.	.	MAF_USDA=18.75
NC_035088.1	71656226	.	G	T	.	.	MAF_USDA=7.377
NC_035088.1	71656294	.	C	T	.	.	MAF_INRAE=34.177;MAF_USDA=22.917
NC_035088.1	71656295	.	G	A	.	.	MAF_USDA=6.471
NC_035088.1	71656343	.	T	A	.	.	MAF_INRAE=18.987;MAF_USDA=14.118
NC_035088.1	71656629	.	A	C	.	.	MAF_USDA=1.639
NC_035088.1	71656754	.	G	A	.	.	MAF_INRAE=20.886;MAF_USDA=20.588
NC_035088.1	71656888	.	A	G	.	.	MAF_INRAE=23.333;MAF_USDA=20.0
NC_035088.1	71656945	.	A	C	.	.	MAF_INRAE=21.667;MAF_USDA=13.529
NC_035088.1	71656956	.	C	A	.	.	MAF_INRAE=21.667;MAF_USDA=10.588
NC_035088.1	71656961	.	G	A	.	.	MAF_INRAE=19.62;MAF_USDA=14.706
NC_035088.1	71657013	.	C	T	.	.	MAF_INRAE=21.667;MAF_USDA=17.647
NC_035088.1	71657035	.	A	G	.	.	MAF_INRAE=3.333;MAF_USDA=31.176
NC_035088.1	71657036	.	C	T	.	.	MAF_INRAE=18.987;MAF_USDA=17.059
NC_035088.1	71657073	.	T	C	.	.	MAF_USDA=4.098
NC_035088.1	71657112	.	G	A	.	.	MAF_INRAE=45.0;MAF_USDA=24.706
NC_035088.1	71657143	.	C	G	.	.	MAF_INRAE=34.177;MAF_USDA=41.667
NC_035088.1	71657189	.	C	T	.	.	MAF_USDA=6.471
NC_035088.1	71657190	.	G	A	.	.	MAF_USDA=1.639
NC_035088.1	71657460	.	C	T	.	.	MAF_USDA=7.059
NC_035088.1	71657495	.	G	A	.	.	MAF_INRAE=5.696;MAF_USDA=8.824
NC_035088.1	71657511	.	T	A	.	.	MAF_INRAE=2.5
NC_035088.1	71657569	.	A	G	.	.	MAF_INRAE=2.5
NC_035088.1	71657684	.	A	C	.	.	MAF_INRAE=17.722;MAF_USDA=21.765
NC_035088.1	71657694	.	G	A	.	.	MAF_INRAE=15.823;MAF_USDA=18.033
NC_035088.1	71657753	.	C	T	.	.	MAF_INRAE=21.053
NC_035088.1	71657773	.	C	T	.	.	MAF_USDA=9.412
NC_035088.1	71657837	.	A	C	.	.	MAF_USDA=7.377
NC_035088.1	71657891	.	C	T	.	.	MAF_USDA=4.167
NC_035088.1	71657892	.	G	A	.	.	MAF_INRAE=2.5
NC_035088.1	71657957	.	C	A	.	.	MAF_INRAE=17.722;MAF_USDA=22.353
NC_035088.1	71658024	.	T	C	.	.	MAF_USDA=1.639
NC_035088.1	71658026	.	G	A	.	.	MAF_USDA=2.459
NC_035088.1	71658053	.	C	A	.	.	MAF_INRAE=18.987;MAF_USDA=12.941
NC_035088.1	71658117	.	G	A	.	.	MAF_USDA=7.377
NC_035088.1	71658134	.	C	A	.	.	MAF_INRAE=41.772;MAF_USDA=34.118
NC_035088.1	71658162	.	G	C	.	.	MAF_USDA=2.459
NC_035088.1	71658206	.	G	C	.	.	MAF_USDA=1.639
NC_035088.1	71658212	.	T	A	.	.	MAF_USDA=3.279
NC_035088.1	71658263	.	C	G	.	.	MAF_USDA=1.667
NC_035088.1	71658315	.	T	G	.	.	MAF_USDA=6.667
NC_035088.1	71658352	.	G	T	.	.	MAF_INRAE=22.785;MAF_USDA=23.529
NC_035088.1	71658385	.	G	A	.	.	MAF_USDA=1.639
NC_035088.1	71658399	.	T	C	.	.	MAF_USDA=1.639
NC_035088.1	71658496	.	G	A	.	.	MAF_INRAE=15.823;MAF_USDA=22.941
NC_035088.1	71658518	.	T	G	.	.	MAF_INRAE=26.582;MAF_USDA=36.471
NC_035088.1	71658581	.	A	G	.	.	MAF_INRAE=17.722;MAF_USDA=21.176
NC_035088.1	71658583	.	G	T	.	.	MAF_USDA=7.377
NC_035088.1	71658589	.	A	T	.	.	MAF_INRAE=10.759;MAF_USDA=12.5
NC_035088.1	71658747	.	G	A	.	.	MAF_INRAE=5.696;MAF_USDA=8.824
NC_035088.1	71658810	.	T	G	.	.	MAF_USDA=2.941
NC_035088.1	71658865	.	C	T	.	.	MAF_INRAE=10.759;MAF_USDA=13.529
NC_035088.1	71658978	.	C	T	.	.	MAF_INRAE=2.5
NC_035088.1	71659015	.	C	A	.	.	MAF_USDA=1.639
NC_035088.1	71659022	.	T	A	.	.	MAF_USDA=5.738
NC_035088.1	71659123	.	T	G	.	.	MAF_INRAE=41.772;MAF_USDA=33.529
NC_035088.1	71659175	.	T	A	.	.	MAF_USDA=10.0
NC_035088.1	71659256	.	T	G	.	.	MAF_INRAE=5.063;MAF_USDA=4.167
NC_035088.1	71659491	.	C	T	.	.	MAF_USDA=6.471
NC_035088.1	71659564	.	C	T	.	.	MAF_USDA=4.918
NC_035088.1	71659579	.	G	T	.	.	MAF_INRAE=15.823;MAF_USDA=8.197
NC_035088.1	71659625	.	C	G	.	.	MAF_USDA=4.918
NC_035088.1	71659634	.	A	G	.	.	MAF_USDA=1.639
NC_035088.1	71659696	.	G	A	.	.	MAF_INRAE=3.333
NC_035088.1	71659697	.	C	T	.	.	MAF_INRAE=27.215;MAF_USDA=9.412
NC_035088.1	71659791	.	T	C	.	.	MAF_INRAE=33.333;MAF_USDA=6.25
NC_035088.1	71659793	.	A	C	.	.	MAF_INRAE=33.333;MAF_USDA=6.25
NC_035088.1	71659850	.	G	T	.	.	MAF_USDA=6.557
NC_035088.1	71659857	.	C	G	.	.	MAF_INRAE=20.886;MAF_USDA=12.353
NC_035088.1	71659875	.	T	C	.	.	MAF_USDA=2.941
NC_035088.1	71659878	.	C	T	.	.	MAF_USDA=1.639
NC_035088.1	71659885	.	A	T	.	.	MAF_USDA=1.639
NC_035088.1	71659886	.	A	C	.	.	MAF_USDA=1.639
NC_035088.1	71659887	.	C	T	.	.	MAF_USDA=1.639
NC_035088.1	71659893	.	A	C	.	.	MAF_INRAE=15.823;MAF_USDA=11.475
NC_035088.1	71659899	.	A	T	.	.	MAF_USDA=1.639
NC_035088.1	71659911	.	C	T	.	.	MAF_USDA=6.471
NC_035088.1	71659927	.	T	A	.	.	MAF_USDA=1.639
NC_035088.1	71659928	.	C	A	.	.	MAF_USDA=1.639
NC_035088.1	71659929	.	C	T	.	.	MAF_USDA=1.639
NC_035088.1	71659950	.	A	G	.	.	MAF_INRAE=5.063;MAF_USDA=4.167
NC_035088.1	71659953	.	G	A	.	.	MAF_INRAE=5.0;MAF_USDA=4.167
NC_035088.1	71660131	.	C	T	.	.	MAF_USDA=4.098
NC_035088.1	71660186	.	T	G	.	.	MAF_INRAE=23.333;MAF_USDA=16.667
NC_035088.1	71660188	.	T	C	.	.	MAF_INRAE=23.333;MAF_USDA=16.667
NC_035088.1	71660259	.	G	A	.	.	MAF_USDA=12.353
NC_035088.1	71660268	.	T	G	.	.	MAF_INRAE=48.101;MAF_USDA=24.706
NC_035088.1	71660282	.	C	T	.	.	MAF_USDA=1.639
NC_035088.1	71660315	.	A	C	.	.	MAF_INRAE=18.987;MAF_USDA=14.706
NC_035088.1	71660326	.	A	G	.	.	MAF_INRAE=5.263;MAF_USDA=22.917
NC_035088.1	71660328	.	A	G	.	.	MAF_INRAE=23.333;MAF_USDA=18.235
NC_035088.1	71660566	.	A	T	.	.	MAF_INRAE=17.722;MAF_USDA=2.5
NC_035088.1	71660586	.	G	T	.	.	MAF_USDA=2.353
NC_035088.1	71660620	.	C	T	.	.	MAF_INRAE=5.696;MAF_USDA=1.639
NC_035088.1	71660683	.	T	C	.	.	MAF_INRAE=15.823;MAF_USDA=10.656
NC_035088.1	71660839	.	T	G	.	.	MAF_USDA=14.706
NC_035088.1	71660845	.	G	A	.	.	MAF_USDA=1.639
NC_035088.1	71660882	.	T	C	.	.	MAF_USDA=27.711
NC_035088.1	71660896	.	G	A	.	.	MAF_INRAE=39.873;MAF_USDA=47.059
NC_035088.1	71661015	.	C	A	.	.	MAF_INRAE=14.167;MAF_USDA=8.235
NC_035088.1	71661027	.	A	G	.	.	MAF_USDA=2.459
NC_035088.1	71661028	.	A	T	.	.	MAF_USDA=4.098
NC_035088.1	71661029	.	T	G	.	.	MAF_INRAE=23.418;MAF_USDA=9.412
NC_035088.1	71661043	.	G	A	.	.	MAF_INRAE=20.886;MAF_USDA=13.934
NC_035088.1	71661045	.	A	G	.	.	MAF_INRAE=44.937;MAF_USDA=49.412
NC_035088.1	71661047	.	T	G	.	.	MAF_INRAE=33.333;MAF_USDA=40.0
NC_035088.1	71661052	.	A	G	.	.	MAF_INRAE=20.886;MAF_USDA=13.934
NC_035088.1	71661091	.	G	A	.	.	MAF_INRAE=2.5;MAF_USDA=3.279
NC_035088.1	71661102	.	A	G	.	.	MAF_INRAE=46.835;MAF_USDA=31.765
NC_035088.1	71661109	.	G	T	.	.	MAF_USDA=4.098
NC_035088.1	71661149	.	C	T	.	.	MAF_INRAE=23.418;MAF_USDA=9.412
NC_035088.1	71661247	.	C	T	.	.	MAF_USDA=7.377
NC_035088.1	71661270	.	G	A	.	.	MAF_USDA=1.639
NC_035088.1	71661400	.	G	A	.	.	MAF_INRAE=15.823;MAF_USDA=13.115
NC_035088.1	71661405	.	C	G	.	.	MAF_INRAE=1.667
NC_035088.1	71661463	.	C	G	.	.	MAF_INRAE=2.5
NC_035088.1	71661518	.	G	A	.	.	MAF_INRAE=14.167;MAF_USDA=8.235
NC_035088.1	71661598	.	G	A	.	.	MAF_INRAE=25.949;MAF_USDA=35.882
NC_035088.1	71661630	.	C	G	.	.	MAF_USDA=4.098
NC_035088.1	71661705	.	C	T	.	.	MAF_USDA=3.279
NC_035088.1	71661779	.	G	C	.	.	MAF_INRAE=5.696
NC_035088.1	71661798	.	G	A	.	.	MAF_USDA=3.279
NC_035088.1	71661824	.	T	G	.	.	MAF_INRAE=24.051;MAF_USDA=6.557
NC_035088.1	71661840	.	G	A	.	.	MAF_INRAE=18.987;MAF_USDA=12.941
NC_035088.1	71661881	.	T	C	.	.	MAF_USDA=5.738
NC_035088.1	71661884	.	C	T	.	.	MAF_INRAE=23.418;MAF_USDA=9.412
NC_035088.1	71662100	.	G	A	.	.	MAF_INRAE=18.987;MAF_USDA=14.118
NC_035088.1	71662228	.	T	A	.	.	MAF_USDA=21.765
NC_035088.1	71662229	.	A	G	.	.	MAF_USDA=21.765
NC_035088.1	71662230	.	A	G	.	.	MAF_INRAE=40.0
NC_035088.1	71662231	.	A	G	.	.	MAF_USDA=21.765
NC_035088.1	71662232	.	C	G,T	.	.	MAF_INRAE=40.0;MAF_USDA=21.765
NC_035088.1	71662234	.	C	T	.	.	MAF_INRAE=40.0;MAF_USDA=21.765
NC_035088.1	71662235	.	T	A	.	.	MAF_USDA=21.765
NC_035088.1	71662290	.	G	A	.	.	MAF_USDA=1.639
NC_035088.1	71662314	.	C	T	.	.	MAF_INRAE=15.823;MAF_USDA=9.836
NC_035088.1	71662372	.	G	A	.	.	MAF_USDA=2.083
NC_035088.1	71662403	.	G	A	.	.	MAF_USDA=2.459
NC_035088.1	71662404	.	A	C	.	.	MAF_INRAE=20.886;MAF_USDA=9.412
NC_035088.1	71662462	.	T	A	.	.	MAF_INRAE=34.177;MAF_USDA=18.824
NC_035088.1	71662545	.	G	A	.	.	MAF_INRAE=5.696;MAF_USDA=1.639
NC_035088.1	71662547	.	G	A	.	.	MAF_USDA=7.647
NC_035088.1	71662564	.	T	C	.	.	MAF_INRAE=34.177;MAF_USDA=41.176
NC_035088.1	71662627	.	C	A	.	.	MAF_INRAE=4.167;MAF_USDA=7.647
NC_035088.1	71662632	.	T	G	.	.	MAF_INRAE=43.038;MAF_USDA=25.0
NC_035088.1	71662679	.	C	T	.	.	MAF_INRAE=42.405;MAF_USDA=41.176
NC_035088.1	71662688	.	G	A	.	.	MAF_INRAE=23.333
NC_035088.1	71662706	.	G	T	.	.	MAF_INRAE=24.051;MAF_USDA=17.059
NC_035088.1	71662774	.	T	C	.	.	MAF_USDA=1.667
NC_035088.1	71662860	.	G	C	.	.	MAF_INRAE=36.667;MAF_USDA=25.0
NC_035088.1	71662935	.	C	T	.	.	MAF_USDA=1.667
NC_035088.1	71662955	.	C	T	.	.	MAF_INRAE=2.5;MAF_USDA=3.529
NC_035088.1	71663088	.	A	T	.	.	MAF_USDA=37.952
NC_035088.1	71663118	.	G	A	.	.	MAF_USDA=29.167
NC_035088.1	71663134	.	T	C	.	.	MAF_USDA=9.639
NC_035088.1	71663185	.	T	C	.	.	MAF_USDA=7.927
NC_035088.1	71663235	.	G	A	.	.	MAF_USDA=1.667
NC_035088.1	71663296	.	G	C	.	.	MAF_USDA=29.878
NC_035088.1	71663425	.	C	A	.	.	MAF_USDA=1.695
NC_035088.1	71663462	.	G	T	.	.	MAF_USDA=3.659
NC_035088.1	71663478	.	C	T	.	.	MAF_USDA=5.172
NC_035088.1	71663494	.	T	C	.	.	MAF_USDA=15.432
NC_035088.1	71663580	.	T	C	.	.	MAF_USDA=30.435
NC_035088.1	71663680	.	T	A	.	.	MAF_USDA=15.854
NC_035088.1	71663769	.	T	C	.	.	MAF_USDA=1.695
NC_035088.1	71663783	.	G	A	.	.	MAF_USDA=4.268
NC_035088.1	71663797	.	A	C	.	.	MAF_USDA=1.695
NC_035088.1	71663801	.	G	A	.	.	MAF_USDA=1.695
NC_035088.1	71663814	.	C	A	.	.	MAF_USDA=3.39
NC_035088.1	71663829	.	G	T	.	.	MAF_USDA=6.78
NC_035088.1	71663848	.	A	G	.	.	MAF_USDA=3.39
NC_035088.1	71663852	.	C	G	.	.	MAF_USDA=16.463
NC_035088.1	71664136	.	T	C	.	.	MAF_USDA=3.279
NC_035088.1	71664266	.	A	T	.	.	MAF_USDA=7.377
NC_035088.1	71664297	.	G	T	.	.	MAF_USDA=2.941
NC_035088.1	71664345	.	T	C	.	.	MAF_USDA=25.0
NC_035088.1	71664423	.	A	T	.	.	MAF_USDA=3.279
NC_035088.1	71664437	.	A	T	.	.	MAF_USDA=1.639
NC_035088.1	71664444	.	C	G	.	.	MAF_INRAE=47.468;MAF_USDA=42.353
NC_035088.1	71664446	.	G	A	.	.	MAF_INRAE=18.987;MAF_USDA=12.941
NC_035088.1	71664460	.	CAAATCAT	CAAATCAG	.	.	MAF_USDA=22.917
NC_035088.1	71664467	.	T	G	.	.	MAF_INRAE=39.873
NC_035088.1	71664495	.	A	G	.	.	MAF_INRAE=15.823;MAF_USDA=18.852
NC_035088.1	71664496	.	A	G	.	.	MAF_INRAE=2.5;MAF_USDA=22.941
NC_035088.1	71664519	.	G	A	.	.	MAF_USDA=9.016
NC_035088.1	71664520	.	G	T	.	.	MAF_USDA=9.016
NC_035088.1	71664521	.	C	A	.	.	MAF_USDA=9.016
NC_035088.1	71664544	.	C	G	.	.	MAF_INRAE=39.873;MAF_USDA=21.765
NC_035088.1	71664604	.	C	A	.	.	MAF_USDA=3.279
NC_035088.1	71664623	.	A	G	.	.	MAF_INRAE=16.667;MAF_USDA=10.588
NC_035088.1	71664627	.	C	T	.	.	MAF_INRAE=39.873;MAF_USDA=22.941
NC_035088.1	71664642	.	T	A	.	.	MAF_INRAE=32.278
NC_035088.1	71664643	.	A	T	.	.	MAF_INRAE=18.987
NC_035088.1	71664676	.	T	C	.	.	MAF_USDA=6.471
NC_035088.1	71664683	.	G	A	.	.	MAF_INRAE=47.468;MAF_USDA=43.529
NC_035088.1	71664864	.	T	C	.	.	MAF_USDA=2.459
NC_035088.1	71664906	.	A	C	.	.	MAF_INRAE=20.886;MAF_USDA=20.0
NC_035088.1	71664961	.	A	C	.	.	MAF_USDA=10.0
NC_035088.1	71665077	.	G	A	.	.	MAF_INRAE=24.051;MAF_USDA=44.118
NC_035088.1	71665100	.	G	A	.	.	MAF_USDA=1.639
NC_035088.1	71665119	.	C	T	.	.	MAF_INRAE=21.053;MAF_USDA=4.706
NC_035088.1	71665163	.	G	C	.	.	MAF_USDA=10.0
NC_035088.1	71665203	.	G	T	.	.	MAF_INRAE=25.949;MAF_USDA=43.529
NC_035088.1	71665225	.	A	G	.	.	MAF_USDA=8.824
NC_035088.1	71665290	.	C	T	.	.	MAF_USDA=3.279
NC_035088.1	71665406	.	C	A	.	.	MAF_USDA=24.706
NC_035088.1	71665425	.	A	G	.	.	MAF_USDA=4.918
NC_035088.1	71665438	.	A	G	.	.	MAF_USDA=13.529
NC_035088.1	71665453	.	T	A	.	.	MAF_USDA=27.083
NC_035088.1	71665475	.	G	T	.	.	MAF_USDA=12.941
NC_035088.1	71665478	.	C	A	.	.	MAF_USDA=3.279
NC_035088.1	71665517	.	T	C	.	.	MAF_INRAE=10.127
NC_035088.1	71665574	.	T	G	.	.	MAF_INRAE=7.595
NC_035088.1	71665575	.	C	T	.	.	MAF_INRAE=7.5
NC_035088.1	71665588	.	C	A	.	.	MAF_INRAE=41.667
NC_035088.1	71665645	.	C	A	.	.	MAF_INRAE=35.443
NC_035088.1	71665664	.	A	G	.	.	MAF_USDA=1.639
NC_035088.1	71665692	.	G	A	.	.	MAF_INRAE=5.696;MAF_USDA=7.059
NC_035088.1	71665743	.	T	A	.	.	MAF_USDA=8.197
NC_035088.1	71665749	.	T	C	.	.	MAF_USDA=1.639
NC_035088.1	71665756	.	G	A	.	.	MAF_INRAE=24.051;MAF_USDA=16.471
NC_035088.1	71665779	.	T	G	.	.	MAF_USDA=12.5
NC_035088.1	71665794	.	T	C	.	.	MAF_INRAE=20.886;MAF_USDA=43.75
NC_035088.1	71665818	.	C	T	.	.	MAF_INRAE=18.987;MAF_USDA=38.235
NC_035088.1	71665828	.	C	A	.	.	MAF_INRAE=18.987;MAF_USDA=38.824
NC_035088.1	71665839	.	G	A	.	.	MAF_USDA=3.279
NC_035088.1	71665854	.	T	C	.	.	MAF_INRAE=21.053
NC_035088.1	71665865	.	G	T	.	.	MAF_INRAE=14.167
NC_035088.1	71665866	.	A	G	.	.	MAF_INRAE=21.667
NC_035088.1	71665911	.	A	T	.	.	MAF_INRAE=21.053
NC_035088.1	71665920	.	A	G	.	.	MAF_USDA=2.353
NC_035088.1	71665935	.	C	T	.	.	MAF_INRAE=36.076;MAF_USDA=33.333
NC_035088.1	71665944	.	C	A	.	.	MAF_USDA=1.639
NC_035088.1	71665955	.	A	G	.	.	MAF_INRAE=2.5;MAF_USDA=7.377
NC_035088.1	71666000	.	C	T	.	.	MAF_INRAE=2.5;MAF_USDA=12.295
NC_035088.1	71666007	.	C	G	.	.	MAF_USDA=1.639
NC_035088.1	71666026	.	T	C	.	.	MAF_USDA=11.176
NC_035088.1	71666032	.	T	C	.	.	MAF_USDA=6.471
NC_035088.1	71666047	.	G	C	.	.	MAF_INRAE=2.5;MAF_USDA=9.016
NC_035088.1	71666063	.	A	C	.	.	MAF_INRAE=20.886;MAF_USDA=21.765
NC_035088.1	71666165	.	C	T	.	.	MAF_USDA=4.098
NC_035088.1	71666229	.	C	T	.	.	MAF_INRAE=18.987;MAF_USDA=37.059
NC_035088.1	71666330	.	C	T	.	.	MAF_USDA=5.882
NC_035088.1	71666368	.	C	T	.	.	MAF_USDA=3.279
NC_035088.1	71666378	.	G	A	.	.	MAF_INRAE=8.228;MAF_USDA=7.059
NC_035088.1	71666432	.	A	G	.	.	MAF_USDA=11.765
NC_035088.1	71666488	.	C	T	.	.	MAF_USDA=25.882
NC_035088.1	71666508	.	C	T	.	.	MAF_USDA=1.639
NC_035088.1	71666535	.	G	A	.	.	MAF_INRAE=24.051;MAF_USDA=14.706
NC_035088.1	71666587	.	C	A	.	.	MAF_USDA=3.279
NC_035088.1	71666592	.	T	G	.	.	MAF_INRAE=2.5
NC_035088.1	71666664	.	C	A	.	.	MAF_INRAE=43.038;MAF_USDA=33.529
NC_035088.1	71666692	.	G	A	.	.	MAF_USDA=24.118
NC_035088.1	71667009	.	C	A	.	.	MAF_USDA=2.941
NC_035088.1	71667069	.	C	A	.	.	MAF_USDA=1.639
NC_035088.1	71667073	.	C	T	.	.	MAF_USDA=4.098
NC_035088.1	71667114	.	A	T	.	.	MAF_INRAE=24.051;MAF_USDA=34.118
NC_035088.1	71667159	.	C	A	.	.	MAF_USDA=5.882
NC_035088.1	71667215	.	C	T	.	.	MAF_INRAE=1.667;MAF_USDA=3.571
NC_035088.1	71667290	.	A	C	.	.	MAF_USDA=22.941
NC_035088.1	71667292	.	T	A	.	.	MAF_USDA=2.083
NC_035088.1	71667293	.	T	G	.	.	MAF_USDA=9.412
NC_035088.1	71667294	.	T	G	.	.	MAF_USDA=22.941
NC_035088.1	71667347	.	G	T	.	.	MAF_USDA=27.059
NC_035088.1	71667382	.	C	A	.	.	MAF_INRAE=32.911;MAF_USDA=6.471
NC_035088.1	71667392	.	A	G	.	.	MAF_USDA=28.235
NC_035088.1	71667397	.	C	T	.	.	MAF_USDA=3.279
NC_035088.1	71667405	.	C	T	.	.	MAF_USDA=4.098
NC_035088.1	71667454	.	G	A	.	.	MAF_USDA=2.941
NC_035088.1	71667487	.	C	T	.	.	MAF_USDA=7.377
NC_035088.1	71667575	.	G	A	.	.	MAF_INRAE=2.5;MAF_USDA=31.548
NC_035088.1	71667589	.	G	A	.	.	MAF_INRAE=2.5;MAF_USDA=5.0
NC_035088.1	71667623	.	A	T	.	.	MAF_INRAE=21.053;MAF_USDA=30.0
NC_035088.1	71667626	.	C	G	.	.	MAF_INRAE=31.667;MAF_USDA=6.471
NC_035088.1	71667633	.	T	A	.	.	MAF_INRAE=21.053;MAF_USDA=7.377
NC_035088.1	71667659	.	A	G	.	.	MAF_USDA=16.471
NC_035088.1	71667709	.	C	T	.	.	MAF_INRAE=10.127;MAF_USDA=38.824
NC_035088.1	71667732	.	C	T	.	.	MAF_INRAE=8.228;MAF_USDA=35.294
NC_035088.1	71667752	.	T	C	.	.	MAF_USDA=22.353
NC_035088.1	71667753	.	G	A	.	.	MAF_USDA=3.279
NC_035088.1	71667808	.	C	T	.	.	MAF_USDA=3.279
NC_035088.1	71667812	.	A	T	.	.	MAF_USDA=22.941
NC_035088.1	71667819	.	G	A	.	.	MAF_INRAE=1.667
NC_035088.1	71667847	.	G	T	.	.	MAF_INRAE=1.667;MAF_USDA=4.118
NC_035088.1	71667849	.	C	T	.	.	MAF_USDA=28.824
NC_035088.1	71667882	.	G	T	.	.	MAF_INRAE=22.785;MAF_USDA=20.238
NC_035088.1	71667886	.	G	T	.	.	MAF_USDA=24.405
NC_035088.1	71667893	.	T	G	.	.	MAF_INRAE=44.304;MAF_USDA=26.19
NC_035088.1	71667898	.	A	C	.	.	MAF_USDA=22.917
NC_035088.1	71667904	.	C	T	.	.	MAF_INRAE=42.405;MAF_USDA=45.833
NC_035088.1	71667918	.	G	A	.	.	MAF_INRAE=42.405;MAF_USDA=45.238
NC_035088.1	71667984	.	G	A	.	.	MAF_USDA=2.459
NC_035088.1	71668014	.	A	G	.	.	MAF_INRAE=31.646;MAF_USDA=4.217
NC_035088.1	71668028	.	G	A	.	.	MAF_INRAE=8.228;MAF_USDA=7.229
NC_035088.1	71668061	.	C	A	.	.	MAF_USDA=1.667
NC_035088.1	71668089	.	G	T	.	.	MAF_USDA=3.333
NC_035088.1	71668090	.	G	T	.	.	MAF_USDA=3.333
NC_035088.1	71668124	.	A	G	.	.	MAF_USDA=24.405
NC_035088.1	71668153	.	A	T	.	.	MAF_INRAE=17.722;MAF_USDA=2.5
NC_035088.1	71668164	.	G	A	.	.	MAF_USDA=1.667
NC_035088.1	71668172	.	C	G	.	.	MAF_USDA=5.0
NC_035088.1	71668180	.	A	C	.	.	MAF_USDA=3.279
NC_035088.1	71668181	.	C	G	.	.	MAF_USDA=3.279
NC_035088.1	71668182	.	A	G	.	.	MAF_USDA=3.279
NC_035088.1	71668191	.	C	A	.	.	MAF_USDA=3.279
NC_035088.1	71668224	.	T	A	.	.	MAF_USDA=3.279
NC_035088.1	71668237	.	G	T	.	.	MAF_USDA=2.459
NC_035088.1	71668273	.	G	A	.	.	MAF_INRAE=25.316;MAF_USDA=44.706
NC_035088.1	71668462	.	G	T	.	.	MAF_USDA=28.235
NC_035088.1	71668471	.	C	T	.	.	MAF_USDA=2.459
NC_035088.1	71668478	.	G	T	.	.	MAF_USDA=1.639
NC_035088.1	71668485	.	C	A	.	.	MAF_USDA=4.098
NC_035088.1	71668572	.	T	C	.	.	MAF_INRAE=2.632;MAF_USDA=22.917
NC_035088.1	71668578	.	T	A	.	.	MAF_INRAE=2.632;MAF_USDA=12.941
NC_035088.1	71668618	.	A	G	.	.	MAF_INRAE=2.5
NC_035088.1	71668624	.	A	T	.	.	MAF_INRAE=32.278;MAF_USDA=4.167
NC_035088.1	71668628	.	C	A	.	.	MAF_INRAE=29.747;MAF_USDA=41.667
NC_035088.1	71668654	.	T	A	.	.	MAF_INRAE=26.582;MAF_USDA=22.917
NC_035088.1	71668666	.	T	A	.	.	MAF_INRAE=27.215;MAF_USDA=13.095
NC_035088.1	71668671	.	A	G	.	.	MAF_INRAE=14.557;MAF_USDA=10.0
NC_035088.1	71668677	.	G	A	.	.	MAF_INRAE=10.526;MAF_USDA=42.857
NC_035088.1	71668695	.	G	C	.	.	MAF_USDA=1.667
NC_035088.1	71668703	.	C	A	.	.	MAF_USDA=1.724
NC_035088.1	71668729	.	C	A	.	.	MAF_USDA=1.695
NC_035088.1	71668868	.	A	T	.	.	MAF_USDA=35.417
NC_035088.1	71668903	.	A	C	.	.	MAF_INRAE=26.316;MAF_USDA=2.5
NC_035088.1	71668917	.	G	A	.	.	MAF_USDA=2.5
NC_035088.1	71668999	.	G	C	.	.	MAF_USDA=1.667
NC_035088.1	71669006	.	T	A	.	.	MAF_INRAE=21.053
NC_035088.1	71669011	.	G	C	.	.	MAF_USDA=2.459
NC_035088.1	71669021	.	T	A	.	.	MAF_USDA=4.098
NC_035088.1	71669061	.	T	G	.	.	MAF_USDA=3.279
NC_035088.1	71669111	.	G	A	.	.	MAF_INRAE=31.667;MAF_USDA=4.118
NC_035088.1	71669115	.	A	G	.	.	MAF_USDA=2.459
NC_035088.1	71669181	.	A	G	.	.	MAF_USDA=2.5
NC_035088.1	71669215	.	C	T	.	.	MAF_USDA=2.459
NC_035088.1	71669285	.	G	C	.	.	MAF_USDA=2.083
NC_035088.1	71669376	.	G	A	.	.	MAF_USDA=7.738
NC_035088.1	71669422	.	G	A	.	.	MAF_INRAE=5.263;MAF_USDA=22.917
NC_035088.1	71669483	.	G	A	.	.	MAF_USDA=4.098
NC_035088.1	71669501	.	G	T	.	.	MAF_INRAE=7.595;MAF_USDA=7.059
NC_035088.1	71669546	.	C	A	.	.	MAF_USDA=3.279
NC_035088.1	71669560	.	C	T	.	.	MAF_USDA=2.459
NC_035088.1	71669578	.	C	T	.	.	MAF_USDA=3.279
NC_035088.1	71669598	.	C	T	.	.	MAF_USDA=3.279
NC_035088.1	71669613	.	A	G	.	.	MAF_USDA=25.882
NC_035088.1	71669711	.	C	T	.	.	MAF_INRAE=45.833;MAF_USDA=50.0
NC_035088.1	71669740	.	C	A	.	.	MAF_INRAE=25.0;MAF_USDA=42.941
NC_035088.1	71669803	.	C	T	.	.	MAF_INRAE=2.5
NC_035088.1	71669805	.	T	G	.	.	MAF_USDA=3.279
NC_035088.1	71669809	.	G	T	.	.	MAF_USDA=3.279
NC_035088.1	71669810	.	A	T	.	.	MAF_USDA=3.279
NC_035088.1	71669872	.	A	G	.	.	MAF_INRAE=14.167;MAF_USDA=8.333
NC_035088.1	71669873	.	G	T	.	.	MAF_USDA=27.647
NC_035088.1	71669907	.	C	A	.	.	MAF_USDA=27.059
NC_035088.1	71669908	.	A	T	.	.	MAF_USDA=27.059
NC_035088.1	71669928	.	A	C	.	.	MAF_USDA=3.279
NC_035088.1	71669935	.	A	T	.	.	MAF_INRAE=25.949;MAF_USDA=41.765
NC_035088.1	71669943	.	A	C	.	.	MAF_USDA=27.059
NC_035088.1	71669948	.	T	A	.	.	MAF_USDA=8.824
NC_035088.1	71669982	.	C	T	.	.	MAF_USDA=2.459
NC_035088.1	71670005	.	A	G	.	.	MAF_USDA=15.294
NC_035088.1	71670085	.	C	A	.	.	MAF_USDA=1.639
NC_035088.1	71670095	.	C	A	.	.	MAF_USDA=1.765
NC_035088.1	71670116	.	C	G	.	.	MAF_INRAE=25.949;MAF_USDA=14.118
NC_035088.1	71670120	.	G	A	.	.	MAF_USDA=1.639
NC_035088.1	71670166	.	C	T	.	.	MAF_USDA=30.0
NC_035088.1	71670220	.	T	C	.	.	MAF_INRAE=32.278;MAF_USDA=12.941
NC_035088.1	71670318	.	G	T	.	.	MAF_USDA=9.836
NC_035088.1	71670409	.	G	T	.	.	MAF_USDA=31.176
NC_035088.1	71670438	.	A	G	.	.	MAF_USDA=4.098
NC_035088.1	71670454	.	C	T	.	.	MAF_USDA=7.377
NC_035088.1	71670490	.	A	T	.	.	MAF_USDA=3.279
NC_035088.1	71670495	.	A	C	.	.	MAF_INRAE=23.418;MAF_USDA=12.353
NC_035088.1	71670567	.	A	T	.	.	MAF_INRAE=3.333;MAF_USDA=6.707
NC_035088.1	71670716	.	C	A	.	.	MAF_USDA=3.333
NC_035088.1	71670725	.	A	C	.	.	MAF_INRAE=24.051
NC_035088.1	71670771	.	A	G	.	.	MAF_INRAE=17.722;MAF_USDA=7.143
NC_035088.1	71670826	.	C	T	.	.	MAF_INRAE=25.949;MAF_USDA=14.706
NC_035088.1	71670959	.	G	T	.	.	MAF_USDA=7.377
NC_035088.1	71670978	.	C	G	.	.	MAF_INRAE=30.38;MAF_USDA=24.118
NC_035088.1	71670994	.	G	A	.	.	MAF_USDA=2.459
NC_035088.1	71671116	.	A	G	.	.	MAF_USDA=2.459
NC_035088.1	71671197	.	G	A	.	.	MAF_INRAE=43.671;MAF_USDA=30.0
NC_035088.1	71671207	.	G	A	.	.	MAF_USDA=1.639
NC_035088.1	71671217	.	G	A	.	.	MAF_USDA=24.706
NC_035088.1	71671267	.	A	G	.	.	MAF_INRAE=10.526
NC_035088.1	71671336	.	G	A	.	.	MAF_INRAE=5.696;MAF_USDA=2.459
NC_035088.1	71671384	.	T	C	.	.	MAF_INRAE=24.051;MAF_USDA=4.918
NC_035088.1	71671484	.	C	T	.	.	MAF_INRAE=2.5
NC_035088.1	71671534	.	G	A	.	.	MAF_INRAE=25.949;MAF_USDA=14.118
NC_035088.1	71671574	.	G	C	.	.	MAF_USDA=3.279
NC_035088.1	71671590	.	A	T	.	.	MAF_USDA=1.639
NC_035088.1	71671687	.	T	C	.	.	MAF_USDA=1.639
NC_035088.1	71671707	.	A	G	.	.	MAF_USDA=21.765
NC_035088.1	71671743	.	A	C	.	.	MAF_USDA=1.639
NC_035088.1	71671762	.	A	G	.	.	MAF_USDA=3.279
NC_035088.1	71671793	.	T	A	.	.	MAF_USDA=27.059
NC_035088.1	71671822	.	G	A	.	.	MAF_USDA=3.279
NC_035088.1	71671824	.	C	A	.	.	MAF_USDA=1.639
NC_035088.1	71671826	.	G	A	.	.	MAF_USDA=3.279
NC_035088.1	71671864	.	G	A	.	.	MAF_USDA=27.059
NC_035088.1	71671865	.	T	A	.	.	MAF_USDA=27.059
NC_035088.1	71671870	.	G	T	.	.	MAF_USDA=4.098
NC_035088.1	71671935	.	G	A	.	.	MAF_USDA=4.098
NC_035088.1	71671941	.	G	A	.	.	MAF_INRAE=17.722;MAF_USDA=7.059
NC_035088.1	71672019	.	G	A	.	.	MAF_INRAE=14.167;MAF_USDA=8.333
NC_035088.1	71672099	.	T	C	.	.	MAF_INRAE=25.949;MAF_USDA=13.529
NC_035088.1	71672152	.	T	C	.	.	MAF_USDA=1.639
NC_035088.1	71672190	.	G	A	.	.	MAF_USDA=4.098
NC_035088.1	71672201	.	A	G	.	.	MAF_USDA=1.639
NC_035088.1	71672202	.	T	A	.	.	MAF_USDA=1.639
NC_035088.1	71672240	.	G	A	.	.	MAF_USDA=3.279
NC_035088.1	71672316	.	C	A	.	.	MAF_USDA=26.471
NC_035088.1	71672360	.	T	A	.	.	MAF_INRAE=1.667;MAF_USDA=5.882
NC_035088.1	71672411	.	A	G	.	.	MAF_USDA=1.639
NC_035088.1	71672414	.	A	G	.	.	MAF_USDA=19.412
NC_035088.1	71672422	.	T	A	.	.	MAF_INRAE=29.747;MAF_USDA=24.706
NC_035088.1	71672446	.	C	T	.	.	MAF_USDA=4.098
NC_035088.1	71672537	.	C	T	.	.	MAF_INRAE=25.949;MAF_USDA=14.706
NC_035088.1	71672550	.	T	G	.	.	MAF_INRAE=18.354;MAF_USDA=12.941
NC_035088.1	71672568	.	C	A	.	.	MAF_USDA=36.471
NC_035088.1	71672582	.	A	G	.	.	MAF_USDA=2.941
NC_035088.1	71672618	.	G	A	.	.	MAF_INRAE=5.696;MAF_USDA=7.059
NC_035088.1	71672654	.	G	A	.	.	MAF_INRAE=1.667;MAF_USDA=5.882
NC_035088.1	71672669	.	G	T	.	.	MAF_USDA=27.647
NC_035088.1	71672685	.	T	G	.	.	MAF_INRAE=18.354;MAF_USDA=2.459
NC_035088.1	71672765	.	G	A	.	.	MAF_USDA=1.667
NC_035088.1	71672797	.	A	G	.	.	MAF_USDA=27.976
NC_035088.1	71672811	.	C	A	.	.	MAF_USDA=1.667
NC_035088.1	71672820	.	C	A	.	.	MAF_INRAE=32.278;MAF_USDA=12.5
NC_035088.1	71672824	.	C	T	.	.	MAF_USDA=3.333
NC_035088.1	71672920	.	A	G	.	.	MAF_USDA=30.12
NC_035088.1	71672954	.	G	A	.	.	MAF_USDA=8.235
NC_035088.1	71673057	.	T	C	.	.	MAF_INRAE=43.671;MAF_USDA=41.176
NC_035088.1	71673218	.	A	G	.	.	MAF_INRAE=11.667
NC_035088.1	71673227	.	A	T	.	.	MAF_USDA=2.941
NC_035088.1	71673294	.	G	T,C	.	.	MAF_INRAE=10.526
NC_035088.1	71673389	.	G	A	.	.	MAF_USDA=1.639
NC_035088.1	71673410	.	G	T	.	.	MAF_INRAE=5.063;MAF_USDA=4.167
NC_035088.1	71673456	.	T	A	.	.	MAF_USDA=6.557
NC_035088.1	71673464	.	T	C	.	.	MAF_USDA=1.639
NC_035088.1	71673609	.	T	A	.	.	MAF_INRAE=12.025;MAF_USDA=43.529
NC_035088.1	71673610	.	G	T	.	.	MAF_INRAE=4.167;MAF_USDA=44.118
NC_035088.1	71673615	.	A	C	.	.	MAF_USDA=1.639
NC_035088.1	71673788	.	C	A	.	.	MAF_USDA=4.167
NC_035088.1	71673849	.	G	A	.	.	MAF_INRAE=23.418;MAF_USDA=1.639
NC_035088.1	71673852	.	C	T	.	.	MAF_USDA=7.059
NC_035088.1	71673868	.	C	A	.	.	MAF_INRAE=5.063;MAF_USDA=4.167
NC_035088.1	71673923	.	G	T	.	.	MAF_INRAE=15.823;MAF_USDA=22.917
NC_035088.1	71673994	.	G	A	.	.	MAF_INRAE=5.696;MAF_USDA=7.059
NC_035088.1	71674061	.	C	A	.	.	MAF_USDA=1.639
NC_035088.1	71674077	.	G	A	.	.	MAF_INRAE=14.167;MAF_USDA=7.059
NC_035088.1	71674101	.	G	A	.	.	MAF_USDA=4.098
NC_035088.1	71674125	.	A	C	.	.	MAF_USDA=8.824
NC_035088.1	71674209	.	A	C	.	.	MAF_INRAE=50.0;MAF_USDA=37.059
NC_035088.1	71674234	.	T	A	.	.	MAF_USDA=5.882
NC_035088.1	71674271	.	T	G	.	.	MAF_INRAE=36.076;MAF_USDA=47.059
NC_035088.1	71674285	.	G	T	.	.	MAF_USDA=7.059
NC_035088.1	71674428	.	C	T	.	.	MAF_USDA=11.176
NC_035088.1	71674444	.	G	A	.	.	MAF_USDA=4.167
NC_035088.1	71674460	.	A	T	.	.	MAF_USDA=8.235
NC_035088.1	71674480	.	C	T	.	.	MAF_USDA=4.918
NC_035088.1	71674497	.	T	C	.	.	MAF_INRAE=25.949;MAF_USDA=17.647
NC_035088.1	71674507	.	C	A	.	.	MAF_USDA=3.333
NC_035088.1	71674565	.	A	T	.	.	MAF_USDA=8.235
NC_035088.1	71674568	.	T	A	.	.	MAF_USDA=8.235
NC_035088.1	71674572	.	T	A	.	.	MAF_INRAE=45.57;MAF_USDA=48.824
NC_035088.1	71674575	.	C	A	.	.	MAF_USDA=8.235
NC_035088.1	71674582	.	C	T	.	.	MAF_INRAE=45.57;MAF_USDA=48.824
NC_035088.1	71674638	.	G	A	.	.	MAF_USDA=8.235
NC_035088.1	71674776	.	G	A	.	.	MAF_INRAE=7.5
NC_035088.1	71674838	.	C	G	.	.	MAF_INRAE=15.823;MAF_USDA=6.667
NC_035088.1	71675004	.	C	T	.	.	MAF_USDA=8.235
NC_035088.1	71675186	.	G	A	.	.	MAF_USDA=3.39
NC_035088.1	71675250	.	G	T	.	.	MAF_INRAE=36.709;MAF_USDA=40.588
NC_035088.1	71675310	.	A	G	.	.	MAF_USDA=5.882
NC_035088.1	71675312	.	G	T	.	.	MAF_USDA=1.639
NC_035088.1	71675397	.	G	T	.	.	MAF_USDA=8.235
NC_035088.1	71675512	.	A	C	.	.	MAF_USDA=3.279
NC_035088.1	71675561	.	G	A	.	.	MAF_USDA=2.941
NC_035088.1	71675564	.	A	G	.	.	MAF_USDA=7.059
NC_035088.1	71675600	.	T	G	.	.	MAF_USDA=10.588
NC_035088.1	71675634	.	C	T	.	.	MAF_USDA=1.639
NC_035088.1	71675635	.	G	A	.	.	MAF_USDA=1.639
NC_035088.1	71675746	.	G	A	.	.	MAF_USDA=1.639
NC_035088.1	71675793	.	G	A	.	.	MAF_USDA=2.459
NC_035088.1	71675800	.	T	A	.	.	MAF_INRAE=18.354;MAF_USDA=12.941
NC_035088.1	71675808	.	A	G	.	.	MAF_USDA=2.941
NC_035088.1	71675876	.	A	T	.	.	MAF_USDA=8.235
NC_035088.1	71675880	.	A	G	.	.	MAF_USDA=3.279
NC_035088.1	71675961	.	T	C	.	.	MAF_USDA=5.0
NC_035088.1	71675998	.	T	C	.	.	MAF_INRAE=5.696;MAF_USDA=8.235
NC_035088.1	71676054	.	G	A	.	.	MAF_INRAE=12.025;MAF_USDA=14.706
NC_035088.1	71676103	.	C	T	.	.	MAF_USDA=7.759
NC_035088.1	71676206	.	C	A	.	.	MAF_USDA=4.098
NC_035088.1	71676220	.	A	T	.	.	MAF_USDA=7.377
NC_035088.1	71676221	.	T	G	.	.	MAF_USDA=7.377
NC_035088.1	71676225	.	T	C	.	.	MAF_INRAE=18.333;MAF_USDA=12.941
NC_035088.1	71676234	.	C	A	.	.	MAF_USDA=7.377
NC_035088.1	71676236	.	G	A	.	.	MAF_INRAE=18.333;MAF_USDA=16.471
NC_035088.1	71676248	.	G	A	.	.	MAF_INRAE=26.582;MAF_USDA=18.75
NC_035088.1	71676308	.	T	C	.	.	MAF_USDA=4.918
NC_035088.1	71676373	.	G	A	.	.	MAF_USDA=5.882
NC_035088.1	71676445	.	C	T	.	.	MAF_USDA=6.557
NC_035088.1	71676451	.	T	C	.	.	MAF_INRAE=17.089;MAF_USDA=17.059
NC_035088.1	71676504	.	T	A	.	.	MAF_USDA=7.647
NC_035088.1	71676638	.	C	T	.	.	MAF_USDA=2.459
NC_035088.1	71676705	.	CC	CT	.	.	MAF_USDA=18.75
NC_035088.1	71676706	.	C	T	.	.	MAF_INRAE=26.582;MAF_USDA=17.213
NC_035088.1	71676940	.	T	C	.	.	MAF_USDA=2.459
NC_035088.1	71677066	.	C	T	.	.	MAF_INRAE=15.823;MAF_USDA=17.213
NC_035088.1	71677116	.	G	A	.	.	MAF_USDA=14.118
NC_035088.1	71677157	.	G	A	.	.	MAF_USDA=1.639
NC_035088.1	71677237	.	T	A	.	.	MAF_USDA=2.459
NC_035088.1	71677405	.	T	A	.	.	MAF_USDA=7.377
NC_035088.1	71677484	.	A	G	.	.	MAF_USDA=17.059
NC_035088.1	71677511	.	A	C	.	.	MAF_INRAE=7.5;MAF_USDA=4.918
NC_035088.1	71677537	.	C	T	.	.	MAF_INRAE=29.747
NC_035088.1	71677545	.	T	A	.	.	MAF_USDA=2.459
NC_035088.1	71677644	.	T	C	.	.	MAF_USDA=8.235
NC_035088.1	71677700	.	C	T	.	.	MAF_USDA=25.0
NC_035088.1	71677799	.	G	A	.	.	MAF_USDA=1.724
NC_035088.1	71677804	.	C	A	.	.	MAF_USDA=1.724
NC_035088.1	71677810	.	G	T	.	.	MAF_USDA=36.585
NC_035088.1	71677826	.	A	C	.	.	MAF_USDA=7.059
NC_035088.1	71677851	.	G	T	.	.	MAF_USDA=5.738
NC_035088.1	71677854	.	T	G	.	.	MAF_USDA=4.167
NC_035088.1	71677945	.	C	T	.	.	MAF_USDA=1.639
NC_035088.1	71677954	.	T	A	.	.	MAF_INRAE=7.5
NC_035088.1	71678040	.	A	T	.	.	MAF_INRAE=22.785
NC_035088.1	71678041	.	A	T	.	.	MAF_INRAE=7.5;MAF_USDA=4.706
NC_035088.1	71678052	.	G	T	.	.	MAF_INRAE=22.785;MAF_USDA=14.706
NC_035088.1	71678124	.	G	A	.	.	MAF_USDA=1.639
NC_035088.1	71678213	.	G	C	.	.	MAF_USDA=4.098
NC_035088.1	71678242	.	T	C	.	.	MAF_USDA=3.529
NC_035088.1	71678305	.	G	A	.	.	MAF_INRAE=17.722
NC_035088.1	71678318	.	A	T	.	.	MAF_INRAE=28.481;MAF_USDA=29.167
NC_035088.1	71678320	.	A	G	.	.	MAF_INRAE=27.5;MAF_USDA=29.167
NC_035088.1	71678393	.	C	A	.	.	MAF_INRAE=21.053
NC_035088.1	71678458	.	C	A	.	.	MAF_USDA=3.279
NC_035088.1	71678464	.	G	C	.	.	MAF_USDA=4.098
NC_035088.1	71678692	.	C	T	.	.	MAF_INRAE=17.089;MAF_USDA=41.765
NC_035088.1	71678884	.	G	A	.	.	MAF_USDA=3.279
NC_035088.1	71678889	.	A	C	.	.	MAF_USDA=1.639
NC_035088.1	71678898	.	G	A	.	.	MAF_USDA=4.706
NC_035088.1	71678980	.	C	A	.	.	MAF_USDA=4.918
NC_035088.1	71679031	.	C	A	.	.	MAF_INRAE=17.089;MAF_USDA=42.941
NC_035088.1	71679132	.	C	A	.	.	MAF_INRAE=20.886;MAF_USDA=14.706
NC_035088.1	71679156	.	T	G	.	.	MAF_USDA=4.918
NC_035088.1	71679302	.	T	C	.	.	MAF_INRAE=26.582;MAF_USDA=47.647
NC_035088.1	71679333	.	C	G	.	.	MAF_INRAE=20.886;MAF_USDA=14.706
NC_035088.1	71679420	.	A	C	.	.	MAF_USDA=1.639
NC_035088.1	71679490	.	T	A	.	.	MAF_USDA=1.639
NC_035088.1	71679703	.	A	C	.	.	MAF_INRAE=9.494;MAF_USDA=13.934
NC_035088.1	71679709	.	C	T	.	.	MAF_USDA=4.098
NC_035088.1	71679735	.	C	A	.	.	MAF_USDA=3.279
NC_035088.1	71679940	.	G	T	.	.	MAF_INRAE=5.696;MAF_USDA=1.639
NC_035088.1	71679991	.	G	C	.	.	MAF_INRAE=9.494;MAF_USDA=9.412
NC_035088.1	71680034	.	G	A	.	.	MAF_INRAE=10.833;MAF_USDA=16.471
NC_035088.1	71680040	.	A	T	.	.	MAF_USDA=1.639
NC_035088.1	71680081	.	A	C	.	.	MAF_USDA=3.529
NC_035088.1	71680086	.	C	A	.	.	MAF_USDA=1.639
NC_035088.1	71680093	.	T	C	.	.	MAF_INRAE=20.886;MAF_USDA=14.706
NC_035088.1	71680171	.	A	G	.	.	MAF_INRAE=2.5;MAF_USDA=7.647
NC_035088.1	71680195	.	C	T	.	.	MAF_INRAE=9.494;MAF_USDA=17.647
NC_035088.1	71680272	.	A	C	.	.	MAF_INRAE=9.494;MAF_USDA=14.118
NC_035088.1	71680428	.	G	A	.	.	MAF_USDA=3.279
NC_035088.1	71680434	.	T	C	.	.	MAF_INRAE=2.5
NC_035088.1	71680593	.	G	T	.	.	MAF_INRAE=9.494;MAF_USDA=9.412
NC_035088.1	71680622	.	A	T	.	.	MAF_USDA=1.639
NC_035088.1	71680675	.	A	G	.	.	MAF_USDA=14.583
NC_035088.1	71680697	.	T	C	.	.	MAF_INRAE=49.367;MAF_USDA=40.588
NC_035088.1	71680698	.	G	A	.	.	MAF_USDA=4.098
NC_035088.1	71680707	.	T	A	.	.	MAF_USDA=2.459
NC_035088.1	71680803	.	A	T	.	.	MAF_USDA=7.059
NC_035088.1	71680826	.	G	T	.	.	MAF_USDA=3.529
NC_035088.1	71680833	.	T	A	.	.	MAF_USDA=3.279
NC_035088.1	71680864	.	G	A	.	.	MAF_USDA=6.25
NC_035088.1	71680906	.	A	T	.	.	MAF_USDA=1.639
NC_035088.1	71680969	.	T	G	.	.	MAF_INRAE=45.57;MAF_USDA=18.824
NC_035088.1	71681021	.	A	G	.	.	MAF_INRAE=5.263;MAF_USDA=22.917
NC_035088.1	71681113	.	A	T	.	.	MAF_USDA=3.279
NC_035088.1	71681126	.	T	G	.	.	MAF_INRAE=39.873;MAF_USDA=30.588
NC_035088.1	71681130	.	T	G	.	.	MAF_INRAE=34.167;MAF_USDA=34.706
NC_035088.1	71681162	.	A	C	.	.	MAF_INRAE=8.333;MAF_USDA=1.639
NC_035088.1	71681193	.	T	C	.	.	MAF_USDA=3.279
NC_035088.1	71681195	.	A	G	.	.	MAF_USDA=2.459
NC_035088.1	71681247	.	G	T	.	.	MAF_USDA=4.167
NC_035088.1	71681311	.	G	A	.	.	MAF_INRAE=15.823;MAF_USDA=5.738
NC_035088.1	71681365	.	G	C	.	.	MAF_INRAE=17.089;MAF_USDA=14.118
NC_035088.1	71681383	.	C	A	.	.	MAF_USDA=7.143
NC_035088.1	71681523	.	G	T	.	.	MAF_USDA=17.857
NC_035088.1	71681525	.	A	C	.	.	MAF_INRAE=9.494;MAF_USDA=9.524
NC_035088.1	71681551	.	A	G	.	.	MAF_INRAE=5.063;MAF_USDA=4.167
NC_035088.1	71681654	.	C	A	.	.	MAF_USDA=6.557
NC_035088.1	71681699	.	A	G	.	.	MAF_INRAE=9.494;MAF_USDA=34.706
NC_035088.1	71681701	.	G	T	.	.	MAF_USDA=3.279
NC_035088.1	71681707	.	T	G	.	.	MAF_USDA=6.25
NC_035088.1	71681734	.	A	T	.	.	MAF_USDA=2.459
NC_035088.1	71681877	.	A	C	.	.	MAF_USDA=20.0
NC_035088.1	71681898	.	C	T	.	.	MAF_INRAE=34.177;MAF_USDA=30.588
NC_035088.1	71681920	.	G	A	.	.	MAF_INRAE=20.886;MAF_USDA=14.706
NC_035088.1	71681927	.	A	T	.	.	MAF_USDA=1.639
NC_035088.1	71682000	.	T	C	.	.	MAF_INRAE=14.167;MAF_USDA=4.167
NC_035088.1	71682005	.	C	A	.	.	MAF_INRAE=14.167;MAF_USDA=4.167
NC_035088.1	71682067	.	A	C	.	.	MAF_USDA=2.459
NC_035088.1	71682096	.	A	C	.	.	MAF_USDA=4.167
NC_035088.1	71682127	.	C	A	.	.	MAF_INRAE=8.228;MAF_USDA=10.588
NC_035088.1	71682143	.	C	T	.	.	MAF_USDA=4.098
NC_035088.1	71682404	.	A	C	.	.	MAF_INRAE=13.291
NC_035088.1	71682428	.	ACTTC	ACTTA	.	.	MAF_USDA=20.833
NC_035088.1	71682432	.	C	A	.	.	MAF_INRAE=22.152;MAF_USDA=15.574
NC_035088.1	71682481	.	T	G	.	.	MAF_INRAE=10.759;MAF_USDA=5.294
NC_035088.1	71682486	.	A	G	.	.	MAF_USDA=2.459
NC_035088.1	71682521	.	T	G	.	.	MAF_INRAE=11.392;MAF_USDA=7.647
NC_035088.1	71682635	.	C	A	.	.	MAF_INRAE=10.759;MAF_USDA=4.167
NC_035088.1	71682725	.	A	G	.	.	MAF_INRAE=34.177;MAF_USDA=37.059
NC_035088.1	71682753	.	G	T	.	.	MAF_USDA=1.639
NC_035088.1	71682761	.	A	T	.	.	MAF_USDA=1.639
NC_035088.1	71682804	.	A	C	.	.	MAF_INRAE=10.759;MAF_USDA=4.706
NC_035088.1	71682822	.	G	T	.	.	MAF_INRAE=2.5
NC_035088.1	71682989	.	G	T	.	.	MAF_USDA=1.639
NC_035088.1	71683187	.	T	C	.	.	MAF_USDA=12.295
NC_035088.1	71683262	.	G	A	.	.	MAF_USDA=3.279
NC_035088.1	71683298	.	C	G	.	.	MAF_INRAE=20.886;MAF_USDA=14.706
NC_035088.1	71683304	.	T	C	.	.	MAF_INRAE=10.759;MAF_USDA=6.471
NC_035088.1	71683310	.	G	T	.	.	MAF_USDA=3.279
NC_035088.1	71683457	.	A	T	.	.	MAF_INRAE=4.167;MAF_USDA=7.059
NC_035088.1	71683685	.	A	G	.	.	MAF_USDA=3.279
NC_035088.1	71683723	.	G	A	.	.	MAF_INRAE=17.722;MAF_USDA=4.098
NC_035088.1	71683771	.	G	C	.	.	MAF_USDA=1.639
NC_035088.1	71683780	.	C	A	.	.	MAF_USDA=20.0
NC_035088.1	71683790	.	C	G	.	.	MAF_INRAE=20.886;MAF_USDA=17.647
NC_035088.1	71683959	.	T	C	.	.	MAF_INRAE=5.263;MAF_USDA=22.917
NC_035088.1	71684081	.	C	T	.	.	MAF_USDA=1.639
NC_035088.1	71684119	.	C	A	.	.	MAF_INRAE=5.696;MAF_USDA=4.706
NC_035088.1	71684229	.	G	T	.	.	MAF_INRAE=34.81;MAF_USDA=26.471
NC_035088.1	71684244	.	T	C	.	.	MAF_INRAE=34.81;MAF_USDA=26.471
NC_035088.1	71684286	.	G	T	.	.	MAF_INRAE=5.696;MAF_USDA=1.639
NC_035088.1	71684369	.	G	A	.	.	MAF_INRAE=5.263;MAF_USDA=22.917
NC_035088.1	71684429	.	G	A	.	.	MAF_USDA=1.639
NC_035088.1	71684505	.	C	A	.	.	MAF_USDA=1.639
NC_035088.1	71684587	.	G	A	.	.	MAF_INRAE=2.5
NC_035088.1	71684611	.	T	A	.	.	MAF_USDA=3.529
NC_035088.1	71684640	.	C	G	.	.	MAF_INRAE=36.709;MAF_USDA=25.882
NC_035088.1	71684795	.	T	A	.	.	MAF_INRAE=15.833
NC_035088.1	71684807	.	A	G	.	.	MAF_INRAE=8.861;MAF_USDA=8.824
NC_035088.1	71684808	.	A	T	.	.	MAF_INRAE=8.333;MAF_USDA=8.824
NC_035088.1	71684811	.	T	C	.	.	MAF_INRAE=8.333;MAF_USDA=8.235
NC_035088.1	71684813	.	T	G	.	.	MAF_INRAE=8.333;MAF_USDA=8.235
NC_035088.1	71684830	.	A	G	.	.	MAF_INRAE=8.861;MAF_USDA=8.824
NC_035088.1	71684834	.	T	A	.	.	MAF_USDA=8.333
NC_035088.1	71684836	.	A	G	.	.	MAF_INRAE=8.333;MAF_USDA=7.647
NC_035088.1	71684851	.	T	C	.	.	MAF_INRAE=9.494;MAF_USDA=8.824
NC_035088.1	71684915	.	G	A	.	.	MAF_INRAE=22.152;MAF_USDA=17.647
NC_035088.1	71684916	.	T	A	.	.	MAF_INRAE=19.167;MAF_USDA=17.647
NC_035088.1	71684985	.	C	T	.	.	MAF_USDA=1.639
NC_035088.1	71684998	.	C	T	.	.	MAF_USDA=2.459
NC_035088.1	71685009	.	T	A	.	.	MAF_INRAE=42.405;MAF_USDA=40.0
NC_035088.1	71685033	.	C	T	.	.	MAF_INRAE=17.722
NC_035088.1	71685039	.	G	A	.	.	MAF_USDA=1.639
NC_035088.1	71685080	.	G	A	.	.	MAF_USDA=2.5
NC_035088.1	71685110	.	T	C	.	.	MAF_USDA=1.639
NC_035088.1	71685230	.	T	A	.	.	MAF_INRAE=8.333;MAF_USDA=1.639
NC_035088.1	71685390	.	C	T	.	.	MAF_USDA=2.459
NC_035088.1	71685397	.	C	T	.	.	MAF_INRAE=5.063;MAF_USDA=6.471
NC_035088.1	71685513	.	G	T	.	.	MAF_USDA=4.098
NC_035088.1	71685522	.	G	T	.	.	MAF_USDA=4.918
NC_035088.1	71685597	.	C	T	.	.	MAF_USDA=4.098
NC_035088.1	71685636	.	C	T	.	.	MAF_USDA=2.459
NC_035088.1	71685655	.	C	A	.	.	MAF_USDA=1.639
NC_035088.1	71685669	.	A	G	.	.	MAF_USDA=4.918
NC_035088.1	71685670	.	C	G	.	.	MAF_USDA=4.918
NC_035088.1	71685708	.	A	C	.	.	MAF_USDA=11.176
NC_035088.1	71685758	.	G	A	.	.	MAF_USDA=1.639
NC_035088.1	71685766	.	C	A	.	.	MAF_USDA=4.918
NC_035088.1	71685829	.	A	G	.	.	MAF_USDA=1.639
NC_035088.1	71685858	.	G	A	.	.	MAF_USDA=2.459
NC_035088.1	71685909	.	G	A	.	.	MAF_INRAE=5.063;MAF_USDA=6.25
NC_035088.1	71685917	.	T	G	.	.	MAF_USDA=8.824
NC_035088.1	71686026	.	C	T	.	.	MAF_USDA=10.0
NC_035088.1	71686077	.	G	A	.	.	MAF_INRAE=5.063;MAF_USDA=4.167
NC_035088.1	71686078	.	C	T	.	.	MAF_USDA=2.459
NC_035088.1	71686441	.	C	T	.	.	MAF_USDA=20.833
NC_035088.1	71686442	.	C	T	.	.	MAF_INRAE=20.0;MAF_USDA=20.833
NC_035088.1	71686452	.	C	T	.	.	MAF_INRAE=22.785;MAF_USDA=21.765
NC_035088.1	71686520	.	C	A	.	.	MAF_USDA=10.588
NC_035088.1	71686562	.	T	G	.	.	MAF_USDA=1.639
NC_035088.1	71686632	.	C	A	.	.	MAF_USDA=1.639
NC_035088.1	71686707	.	A	T	.	.	MAF_USDA=3.279
NC_035088.1	71686712	.	A	C	.	.	MAF_USDA=4.098
NC_035088.1	71686763	.	A	G	.	.	MAF_USDA=3.279
NC_035088.1	71686778	.	G	T	.	.	MAF_USDA=4.098
NC_035088.1	71686785	.	T	C	.	.	MAF_INRAE=26.582;MAF_USDA=9.412
NC_035088.1	71686898	.	T	A	.	.	MAF_USDA=3.279
NC_035088.1	71687053	.	C	T	.	.	MAF_INRAE=6.667;MAF_USDA=5.294
NC_035088.1	71687057	.	G	A	.	.	MAF_INRAE=17.722;MAF_USDA=9.412
NC_035088.1	71687082	.	A	T	.	.	MAF_INRAE=6.962;MAF_USDA=25.0
NC_035088.1	71687243	.	T	G	.	.	MAF_USDA=5.422
NC_035088.1	71687265	.	T	C	.	.	MAF_INRAE=1.667
NC_035088.1	71687324	.	T	A	.	.	MAF_USDA=2.5
NC_035088.1	71687334	.	G	A	.	.	MAF_USDA=1.667
NC_035088.1	71687430	.	C	T	.	.	MAF_USDA=1.639
NC_035088.1	71687454	.	C	T	.	.	MAF_USDA=3.279
NC_035088.1	71687509	.	C	T	.	.	MAF_INRAE=21.053
NC_035088.1	71687523	.	C	T	.	.	MAF_USDA=3.279
NC_035088.1	71687524	.	A	C	.	.	MAF_USDA=3.279
NC_035088.1	71687577	.	G	A	.	.	MAF_USDA=1.639
NC_035088.1	71687898	.	C	A	.	.	MAF_INRAE=17.722;MAF_USDA=8.333
NC_035088.1	71687972	.	G	T	.	.	MAF_INRAE=27.215;MAF_USDA=12.353
NC_035088.1	71688031	.	C	T	.	.	MAF_USDA=12.353
NC_035088.1	71688068	.	C	T	.	.	MAF_INRAE=6.962;MAF_USDA=12.941
NC_035088.1	71688121	.	C	T	.	.	MAF_USDA=11.176
NC_035088.1	71688141	.	G	A	.	.	MAF_USDA=2.459
NC_035088.1	71688184	.	A	G	.	.	MAF_INRAE=46.835;MAF_USDA=49.405
NC_035088.1	71688235	.	C	T	.	.	MAF_INRAE=15.823;MAF_USDA=5.738
NC_035088.1	71688275	.	G	T	.	.	MAF_INRAE=17.089
NC_035088.1	71688300	.	A	G	.	.	MAF_INRAE=11.392;MAF_USDA=7.377
NC_035088.1	71688317	.	G	C	.	.	MAF_USDA=13.115
NC_035088.1	71688343	.	C	T	.	.	MAF_USDA=11.765
NC_035088.1	71688400	.	T	A	.	.	MAF_USDA=2.083
NC_035088.1	71688600	.	C	T	.	.	MAF_USDA=4.167
NC_035088.1	71688650	.	G	A	.	.	MAF_INRAE=11.392;MAF_USDA=24.118
NC_035088.1	71688754	.	C	G	.	.	MAF_USDA=1.639
NC_035088.1	71688760	.	C	T	.	.	MAF_INRAE=10.759;MAF_USDA=10.0
NC_035088.1	71688767	.	C	T	.	.	MAF_INRAE=5.833;MAF_USDA=5.294
NC_035088.1	71688791	.	C	A	.	.	MAF_INRAE=10.759;MAF_USDA=10.0
NC_035088.1	71688837	.	C	A	.	.	MAF_INRAE=10.759;MAF_USDA=23.529
NC_035088.1	71688842	.	T	C	.	.	MAF_USDA=10.588
NC_035088.1	71688994	.	A	T	.	.	MAF_USDA=28.235
NC_035088.1	71689067	.	A	G	.	.	MAF_USDA=1.639
NC_035088.1	71689112	.	T	C	.	.	MAF_INRAE=48.101;MAF_USDA=43.529
NC_035088.1	71689135	.	A	C	.	.	MAF_USDA=2.459
NC_035088.1	71689147	.	C	G	.	.	MAF_USDA=14.706
NC_035088.1	71689205	.	C	T	.	.	MAF_INRAE=17.722
NC_035088.1	71689297	.	G	T	.	.	MAF_INRAE=6.329;MAF_USDA=26.471
NC_035088.1	71689378	.	G	C	.	.	MAF_INRAE=6.667;MAF_USDA=4.706
NC_035088.1	71689414	.	A	T	.	.	MAF_USDA=10.417
NC_035088.1	71689444	.	A	C	.	.	MAF_USDA=2.941
NC_035088.1	71689479	.	C	T	.	.	MAF_USDA=1.639
NC_035088.1	71689485	.	C	A	.	.	MAF_USDA=3.279
NC_035088.1	71689510	.	G	A	.	.	MAF_USDA=13.529
NC_035088.1	71689558	.	C	T	.	.	MAF_INRAE=35.443;MAF_USDA=12.353
NC_035088.1	71689578	.	C	T	.	.	MAF_USDA=18.235
NC_035088.1	71689696	.	C	A	.	.	MAF_INRAE=21.053
NC_035088.1	71689724	.	G	T	.	.	MAF_USDA=3.279
NC_035088.1	71689800	.	G	A	.	.	MAF_INRAE=6.962;MAF_USDA=13.529
NC_035088.1	71689932	.	C	G	.	.	MAF_USDA=4.098
NC_035088.1	71690064	.	T	C	.	.	MAF_USDA=10.0
NC_035088.1	71690093	.	C	G	.	.	MAF_INRAE=35.443;MAF_USDA=24.706
NC_035088.1	71690099	.	C	G	.	.	MAF_USDA=10.588
NC_035088.1	71690134	.	C	T	.	.	MAF_INRAE=29.747;MAF_USDA=29.412
NC_035088.1	71690202	.	G	C	.	.	MAF_INRAE=35.443;MAF_USDA=23.529
NC_035088.1	71690216	.	T	C	.	.	MAF_USDA=4.098
NC_035088.1	71690224	.	C	A	.	.	MAF_USDA=1.639
NC_035088.1	71690233	.	G	A	.	.	MAF_INRAE=29.747;MAF_USDA=30.588
NC_035088.1	71690338	.	G	A	.	.	MAF_USDA=1.639
NC_035088.1	71690360	.	G	A	.	.	MAF_USDA=14.706
NC_035088.1	71690454	.	A	T	.	.	MAF_USDA=1.639
NC_035088.1	71690485	.	T	G	.	.	MAF_USDA=13.529
NC_035088.1	71690492	.	T	G	.	.	MAF_INRAE=6.962;MAF_USDA=12.941
NC_035088.1	71690502	.	T	A	.	.	MAF_USDA=13.529
NC_035088.1	71690503	.	A	C	.	.	MAF_USDA=13.529
NC_035088.1	71690547	.	G	A	.	.	MAF_USDA=4.706
NC_035088.1	71690551	.	T	G	.	.	MAF_USDA=5.738
NC_035088.1	71690661	.	C	A	.	.	MAF_USDA=8.824
NC_035088.1	71690716	.	G	A	.	.	MAF_INRAE=10.759;MAF_USDA=4.706
NC_035088.1	71690725	.	G	T	.	.	MAF_INRAE=6.962;MAF_USDA=12.353
NC_035088.1	71690984	.	G	T	.	.	MAF_USDA=10.588
NC_035088.1	71691050	.	T	C	.	.	MAF_INRAE=12.025;MAF_USDA=17.647
NC_035088.1	71691063	.	A	G	.	.	MAF_INRAE=8.333;MAF_USDA=1.639
NC_035088.1	71691124	.	A	C	.	.	MAF_USDA=4.098
NC_035088.1	71691297	.	C	T	.	.	MAF_INRAE=33.544;MAF_USDA=16.471
NC_035088.1	71691300	.	G	A	.	.	MAF_USDA=3.279
NC_035088.1	71691339	.	G	A	.	.	MAF_USDA=5.738
NC_035088.1	71691356	.	A	G	.	.	MAF_USDA=12.941
NC_035088.1	71691598	.	C	A	.	.	MAF_USDA=2.083
NC_035088.1	71691603	.	C	A	.	.	MAF_USDA=2.083
NC_035088.1	71691702	.	A	C	.	.	MAF_INRAE=46.835;MAF_USDA=28.824
NC_035088.1	71691713	.	C	A	.	.	MAF_USDA=3.279
NC_035088.1	71691755	.	G	A	.	.	MAF_USDA=9.016
NC_035088.1	71691774	.	T	C	.	.	MAF_USDA=4.706
NC_035088.1	71691836	.	A	G	.	.	MAF_USDA=4.918
NC_035088.1	71691880	.	C	A	.	.	MAF_INRAE=16.456;MAF_USDA=13.934
NC_035088.1	71691926	.	T	C	.	.	MAF_INRAE=16.456;MAF_USDA=19.672
NC_035088.1	71691957	.	C	T	.	.	MAF_USDA=4.706
NC_035088.1	71692125	.	C	T	.	.	MAF_USDA=4.098
NC_035088.1	71692143	.	C	T	.	.	MAF_USDA=9.016
NC_035088.1	71692156	.	G	A	.	.	MAF_INRAE=21.053;MAF_USDA=4.706
NC_035088.1	71692252	.	C	T	.	.	MAF_USDA=9.016
NC_035088.1	71692253	.	T	G	.	.	MAF_USDA=9.836
NC_035088.1	71692347	.	A	C	.	.	MAF_USDA=5.882
NC_035088.1	71692356	.	G	A	.	.	MAF_USDA=4.098
NC_035088.1	71692443	.	C	A	.	.	MAF_USDA=3.279
NC_035088.1	71692453	.	C	A	.	.	MAF_USDA=3.279
NC_035088.1	71692454	.	A	G	.	.	MAF_INRAE=24.684;MAF_USDA=13.529
NC_035088.1	71692485	.	A	C	.	.	MAF_INRAE=41.772;MAF_USDA=42.353
NC_035088.1	71692558	.	A	C	.	.	MAF_INRAE=7.5
NC_035088.1	71692615	.	C	G	.	.	MAF_INRAE=35.443;MAF_USDA=14.118
NC_035088.1	71692644	.	T	A	.	.	MAF_USDA=2.459
NC_035088.1	71692726	.	C	T	.	.	MAF_USDA=3.279
NC_035088.1	71692849	.	A	G	.	.	MAF_USDA=1.639
NC_035088.1	71692970	.	C	T	.	.	MAF_INRAE=13.291
NC_035088.1	71692993	.	C	T	.	.	MAF_USDA=5.294
NC_035088.1	71693051	.	T	C	.	.	MAF_USDA=5.882
NC_035088.1	71693057	.	G	A	.	.	MAF_USDA=4.918
NC_035088.1	71693063	.	T	A	.	.	MAF_USDA=5.882
NC_035088.1	71693156	.	C	T	.	.	MAF_INRAE=5.263;MAF_USDA=22.917
NC_035088.1	71693180	.	T	C	.	.	MAF_INRAE=14.167;MAF_USDA=2.941
NC_035088.1	71693195	.	C	G	.	.	MAF_INRAE=29.114;MAF_USDA=20.588
NC_035088.1	71693202	.	G	A	.	.	MAF_USDA=1.639
NC_035088.1	71693220	.	T	G	.	.	MAF_INRAE=10.127;MAF_USDA=8.235
NC_035088.1	71693251	.	T	A	.	.	MAF_USDA=4.918
NC_035088.1	71693253	.	C	A	.	.	MAF_USDA=4.918
NC_035088.1	71693274	.	C	T	.	.	MAF_INRAE=20.886;MAF_USDA=7.647
NC_035088.1	71693380	.	G	T	.	.	MAF_USDA=1.639
NC_035088.1	71693408	.	G	A	.	.	MAF_USDA=3.279
NC_035088.1	71693560	.	C	T	.	.	MAF_USDA=1.667
NC_035088.1	71693592	.	C	A	.	.	MAF_USDA=4.098
NC_035088.1	71693631	.	C	T	.	.	MAF_USDA=8.197
NC_035088.1	71693695	.	C	A	.	.	MAF_USDA=8.235
NC_035088.1	71693696	.	T	A	.	.	MAF_USDA=8.235
NC_035088.1	71693964	.	T	C	.	.	MAF_INRAE=37.342;MAF_USDA=32.353
NC_035088.1	71694027	.	G	T	.	.	MAF_USDA=4.098
NC_035088.1	71694053	.	C	T	.	.	MAF_INRAE=2.5
NC_035088.1	71694075	.	G	T	.	.	MAF_INRAE=18.354;MAF_USDA=9.412
NC_035088.1	71694081	.	C	G	.	.	MAF_USDA=3.279
NC_035088.1	71694149	.	A	T	.	.	MAF_USDA=1.639
NC_035088.1	71694245	.	G	C	.	.	MAF_USDA=25.0
NC_035088.1	71694248	.	G	A	.	.	MAF_USDA=25.0
NC_035088.1	71694254	.	A	T	.	.	MAF_USDA=25.0
NC_035088.1	71694257	.	T	A	.	.	MAF_USDA=25.0
NC_035088.1	71694260	.	A	T	.	.	MAF_USDA=25.0
NC_035088.1	71694323	.	G	A	.	.	MAF_USDA=2.353
NC_035088.1	71694446	.	G	T	.	.	MAF_USDA=4.098
NC_035088.1	71694478	.	T	G	.	.	MAF_INRAE=24.051;MAF_USDA=22.941
NC_035088.1	71694508	.	A	G	.	.	MAF_INRAE=18.354;MAF_USDA=8.824
NC_035088.1	71694518	.	T	C	.	.	MAF_USDA=12.941
NC_035088.1	71694684	.	A	G	.	.	MAF_USDA=1.639
NC_035088.1	71694712	.	G	A	.	.	MAF_USDA=3.279
NC_035088.1	71694834	.	A	G	.	.	MAF_INRAE=10.833;MAF_USDA=22.131
NC_035088.1	71694861	.	C	A	.	.	MAF_USDA=4.098
NC_035088.1	71694901	.	A	G	.	.	MAF_INRAE=4.167
NC_035088.1	71694912	.	A	G	.	.	MAF_INRAE=5.263;MAF_USDA=22.917
NC_035088.1	71694943	.	C	G	.	.	MAF_INRAE=4.167;MAF_USDA=1.639
NC_035088.1	71694973	.	T	C	.	.	MAF_INRAE=4.167;MAF_USDA=5.738
NC_035088.1	71694995	.	G	T	.	.	MAF_USDA=6.557
NC_035088.1	71694999	.	T	A	.	.	MAF_USDA=1.639
NC_035088.1	71695002	.	C	A	.	.	MAF_USDA=6.557
NC_035088.1	71695014	.	T	A	.	.	MAF_INRAE=10.127;MAF_USDA=20.588
NC_035088.1	71695022	.	C	G	.	.	MAF_USDA=9.836
NC_035088.1	71695031	.	C	G	.	.	MAF_INRAE=21.519;MAF_USDA=29.412
NC_035088.1	71695040	.	C	T	.	.	MAF_INRAE=7.595;MAF_USDA=12.5
NC_035088.1	71695096	.	G	A	.	.	MAF_INRAE=16.456;MAF_USDA=12.941
NC_035088.1	71695119	.	G	A	.	.	MAF_INRAE=4.167;MAF_USDA=15.294
NC_035088.1	71695124	.	A	C	.	.	MAF_USDA=12.941
NC_035088.1	71695223	.	C	A	.	.	MAF_USDA=1.639
NC_035088.1	71695226	.	C	T	.	.	MAF_USDA=4.098
NC_035088.1	71695325	.	A	G	.	.	MAF_INRAE=5.063;MAF_USDA=2.941
NC_035088.1	71695349	.	T	A	.	.	MAF_INRAE=18.333
NC_035088.1	71695408	.	G	T	.	.	MAF_INRAE=25.949;MAF_USDA=18.235
NC_035088.1	71695544	.	G	C	.	.	MAF_INRAE=12.658
NC_035088.1	71695605	.	G	T	.	.	MAF_USDA=1.639
NC_035088.1	71695626	.	T	C	.	.	MAF_INRAE=49.367;MAF_USDA=35.882
NC_035088.1	71695629	.	G	A	.	.	MAF_INRAE=3.333
NC_035088.1	71695631	.	T	C	.	.	MAF_INRAE=49.367;MAF_USDA=35.882
NC_035088.1	71695670	.	T	G	.	.	MAF_USDA=8.235
NC_035088.1	71695711	.	C	T	.	.	MAF_USDA=2.083
NC_035088.1	71695891	.	C	A	.	.	MAF_USDA=2.459
NC_035088.1	71696015	.	G	A	.	.	MAF_USDA=6.471
NC_035088.1	71696053	.	C	A	.	.	MAF_INRAE=39.873;MAF_USDA=27.647
NC_035088.1	71696063	.	T	C	.	.	MAF_USDA=4.098
NC_035088.1	71696102	.	A	T	.	.	MAF_USDA=4.167
NC_035088.1	71696105	.	C	T	.	.	MAF_INRAE=5.063;MAF_USDA=3.529
NC_035088.1	71696175	.	G	T	.	.	MAF_USDA=4.098
NC_035088.1	71696300	.	A	C	.	.	MAF_USDA=1.639
NC_035088.1	71696361	.	C	T	.	.	MAF_INRAE=18.354;MAF_USDA=9.412
NC_035088.1	71696372	.	T	C	.	.	MAF_INRAE=5.063;MAF_USDA=30.0
NC_035088.1	71696436	.	G	A	.	.	MAF_INRAE=5.063;MAF_USDA=4.118
NC_035088.1	71696480	.	A	T	.	.	MAF_USDA=1.639
NC_035088.1	71696509	.	A	C	.	.	MAF_INRAE=10.833;MAF_USDA=5.294
NC_035088.1	71696536	.	A	T	.	.	MAF_INRAE=45.57;MAF_USDA=27.059
NC_035088.1	71696692	.	G	T	.	.	MAF_USDA=1.639
NC_035088.1	71696797	.	C	T	.	.	MAF_USDA=3.279
NC_035088.1	71696806	.	A	G	.	.	MAF_USDA=4.098
NC_035088.1	71696902	.	A	T	.	.	MAF_INRAE=6.667;MAF_USDA=6.471
NC_035088.1	71696976	.	G	C	.	.	MAF_INRAE=24.051;MAF_USDA=14.706
NC_035088.1	71696991	.	C	T	.	.	MAF_INRAE=29.114;MAF_USDA=24.706
NC_035088.1	71697058	.	G	A	.	.	MAF_INRAE=10.127;MAF_USDA=11.475
NC_035088.1	71697077	.	C	T	.	.	MAF_INRAE=7.595;MAF_USDA=4.167
NC_035088.1	71697080	.	G	A	.	.	MAF_INRAE=10.127;MAF_USDA=4.098
NC_035088.1	71697143	.	G	A	.	.	MAF_USDA=1.639
NC_035088.1	71697239	.	C	A	.	.	MAF_INRAE=5.063;MAF_USDA=2.941
NC_035088.1	71697312	.	G	T	.	.	MAF_INRAE=3.333
NC_035088.1	71697313	.	G	T	.	.	MAF_INRAE=3.333
NC_035088.1	71697363	.	C	T	.	.	MAF_INRAE=10.127;MAF_USDA=6.471
NC_035088.1	71697378	.	G	A	.	.	MAF_USDA=1.639
NC_035088.1	71697388	.	A	C	.	.	MAF_INRAE=6.667;MAF_USDA=8.824
NC_035088.1	71697447	.	C	T	.	.	MAF_INRAE=3.333
NC_035088.1	71697558	.	T	C	.	.	MAF_INRAE=45.57;MAF_USDA=42.353
NC_035088.1	71697728	.	G	A	.	.	MAF_INRAE=18.354;MAF_USDA=9.412
NC_035088.1	71697744	.	A	G	.	.	MAF_INRAE=36.709;MAF_USDA=38.824
NC_035088.1	71697760	.	C	T	.	.	MAF_INRAE=5.696;MAF_USDA=5.294
NC_035088.1	71697770	.	C	A	.	.	MAF_INRAE=4.167
NC_035088.1	71697876	.	A	C	.	.	MAF_INRAE=34.177;MAF_USDA=20.588
NC_035088.1	71697914	.	C	T	.	.	MAF_USDA=3.279
NC_035088.1	71697932	.	A	G	.	.	MAF_USDA=21.176
NC_035088.1	71697984	.	G	A	.	.	MAF_INRAE=42.405;MAF_USDA=28.235
NC_035088.1	71698011	.	G	A	.	.	MAF_USDA=10.588
NC_035088.1	71698091	.	C	T	.	.	MAF_INRAE=15.823;MAF_USDA=7.377
NC_035088.1	71698099	.	A	C	.	.	MAF_INRAE=44.737;MAF_USDA=16.071
NC_035088.1	71698102	.	G	A	.	.	MAF_INRAE=10.833
NC_035088.1	71698106	.	T	A	.	.	MAF_INRAE=10.833
NC_035088.1	71698108	.	C	T	.	.	MAF_INRAE=2.632
NC_035088.1	71698129	.	C	A	.	.	MAF_USDA=4.706
NC_035088.1	71698162	.	A	C	.	.	MAF_INRAE=18.354;MAF_USDA=18.033
NC_035088.1	71698169	.	G	A	.	.	MAF_INRAE=26.582;MAF_USDA=18.235
NC_035088.1	71698173	.	C	T	.	.	MAF_INRAE=5.0;MAF_USDA=2.941
NC_035088.1	71698181	.	A	G	.	.	MAF_INRAE=37.975;MAF_USDA=37.647
NC_035088.1	71698211	.	A	G	.	.	MAF_INRAE=25.949;MAF_USDA=20.588
NC_035088.1	71698245	.	C	A	.	.	MAF_INRAE=6.667;MAF_USDA=11.765
NC_035088.1	71698246	.	C	T	.	.	MAF_INRAE=6.667;MAF_USDA=11.765
NC_035088.1	71698249	.	A	G	.	.	MAF_USDA=4.118
NC_035088.1	71698265	.	C	T	.	.	MAF_USDA=15.882
NC_035088.1	71698266	.	A	T	.	.	MAF_USDA=22.917
NC_035088.1	71698292	.	G	A	.	.	MAF_USDA=10.0
NC_035088.1	71698308	.	T	A	.	.	MAF_INRAE=17.722;MAF_USDA=24.706
NC_035088.1	71698343	.	A	T	.	.	MAF_INRAE=44.937;MAF_USDA=35.119
NC_035088.1	71698350	.	G	A	.	.	MAF_INRAE=41.772;MAF_USDA=34.524
NC_035088.1	71698391	.	G	A	.	.	MAF_USDA=7.377
NC_035088.1	71698445	.	G	T	.	.	MAF_USDA=15.294
NC_035088.1	71698469	.	C	T	.	.	MAF_INRAE=4.167;MAF_USDA=1.639
NC_035088.1	71698536	.	G	A	.	.	MAF_USDA=4.167
NC_035088.1	71698555	.	G	A	.	.	MAF_USDA=1.639
NC_035088.1	71698583	.	C	T	.	.	MAF_INRAE=4.43;MAF_USDA=22.917
NC_035088.1	71698605	.	C	T	.	.	MAF_INRAE=3.333;MAF_USDA=1.639
NC_035088.1	71698607	.	T	C	.	.	MAF_INRAE=32.5;MAF_USDA=31.25
NC_035088.1	71698646	.	G	A	.	.	MAF_INRAE=23.418;MAF_USDA=32.941
NC_035088.1	71698651	.	C	T	.	.	MAF_INRAE=33.333
NC_035088.1	71698669	.	C	T	.	.	MAF_INRAE=11.392;MAF_USDA=10.0
NC_035088.1	71698676	.	T	C	.	.	MAF_USDA=12.295
NC_035088.1	71698723	.	C	T	.	.	MAF_INRAE=5.263;MAF_USDA=22.917
NC_035088.1	71698724	.	T	G	.	.	MAF_INRAE=17.5;MAF_USDA=31.25
NC_035088.1	71698757	.	T	A	.	.	MAF_INRAE=20.0;MAF_USDA=48.824
NC_035088.1	71698765	.	G	A	.	.	MAF_USDA=5.738
NC_035088.1	71698788	.	A	T	.	.	MAF_INRAE=5.063;MAF_USDA=1.765
NC_035088.1	71698790	.	A	C	.	.	MAF_INRAE=5.0;MAF_USDA=1.765
NC_035088.1	71698827	.	T	A	.	.	MAF_USDA=1.639
NC_035088.1	71698865	.	T	C	.	.	MAF_INRAE=19.62;MAF_USDA=36.471
NC_035088.1	71698869	.	T	C	.	.	MAF_INRAE=19.167;MAF_USDA=41.667
NC_035088.1	71698870	.	G	T	.	.	MAF_INRAE=19.167;MAF_USDA=41.667
NC_035088.1	71698876	.	C	T	.	.	MAF_INRAE=21.053;MAF_USDA=41.667
NC_035088.1	71698892	.	G	A	.	.	MAF_USDA=7.647
NC_035088.1	71698922	.	C	T	.	.	MAF_INRAE=18.354;MAF_USDA=22.941
NC_035088.1	71698936	.	A	G	.	.	MAF_INRAE=19.62;MAF_USDA=43.529
NC_035088.1	71698965	.	G	A	.	.	MAF_INRAE=18.987;MAF_USDA=21.765
NC_035088.1	71698977	.	A	C	.	.	MAF_INRAE=17.722;MAF_USDA=17.059
NC_035088.1	71699005	.	C	A	.	.	MAF_USDA=8.197
NC_035088.1	71699016	.	T	G	.	.	MAF_USDA=4.098
NC_035088.1	71699070	.	G	A	.	.	MAF_USDA=2.083
NC_035088.1	71699133	.	G	C	.	.	MAF_INRAE=18.354;MAF_USDA=27.059
NC_035088.1	71699152	.	T	A	.	.	MAF_INRAE=3.333
NC_035088.1	71699164	.	T	A	.	.	MAF_INRAE=37.975;MAF_USDA=44.706
NC_035088.1	71699211	.	G	A	.	.	MAF_INRAE=9.167;MAF_USDA=1.639
NC_035088.1	71699215	.	G	A	.	.	MAF_USDA=3.279
NC_035088.1	71699217	.	C	T	.	.	MAF_USDA=3.279
NC_035088.1	71699220	.	G	A	.	.	MAF_USDA=3.279
NC_035088.1	71699240	.	C	A	.	.	MAF_INRAE=6.667;MAF_USDA=5.882
NC_035088.1	71699274	.	A	C	.	.	MAF_INRAE=10.833;MAF_USDA=5.738
NC_035088.1	71699286	.	G	A	.	.	MAF_USDA=2.459
NC_035088.1	71699287	.	T	C	.	.	MAF_INRAE=10.833;MAF_USDA=5.738
NC_035088.1	71699294	.	A	T	.	.	MAF_INRAE=36.709;MAF_USDA=37.059
NC_035088.1	71699306	.	A	C	.	.	MAF_INRAE=6.329;MAF_USDA=11.765
NC_035088.1	71699384	.	T	A	.	.	MAF_INRAE=9.494;MAF_USDA=9.412
NC_035088.1	71699400	.	A	G	.	.	MAF_INRAE=31.646;MAF_USDA=8.333
NC_035088.1	71699402	.	C	A	.	.	MAF_USDA=4.098
NC_035088.1	71699413	.	G	T	.	.	MAF_USDA=5.738
NC_035088.1	71699443	.	T	C	.	.	MAF_INRAE=9.494;MAF_USDA=8.235
NC_035088.1	71699456	.	G	T	.	.	MAF_USDA=7.647
NC_035088.1	71699461	.	T	A	.	.	MAF_USDA=3.279
NC_035088.1	71699475	.	T	C	.	.	MAF_USDA=3.279
NC_035088.1	71699476	.	G	A	.	.	MAF_USDA=3.279
NC_035088.1	71699494	.	C	A	.	.	MAF_INRAE=14.557;MAF_USDA=17.059
NC_035088.1	71699501	.	G	C	.	.	MAF_INRAE=14.557;MAF_USDA=15.294
NC_035088.1	71699513	.	G	A	.	.	MAF_INRAE=26.582;MAF_USDA=9.412
NC_035088.1	71699534	.	C	T	.	.	MAF_INRAE=13.924;MAF_USDA=15.882
NC_035088.1	71699556	.	C	T	.	.	MAF_INRAE=9.167;MAF_USDA=1.639
NC_035088.1	71699563	.	A	G	.	.	MAF_INRAE=12.025;MAF_USDA=13.529
NC_035088.1	71699593	.	C	T	.	.	MAF_INRAE=15.789;MAF_USDA=20.588
NC_035088.1	71699602	.	A	G	.	.	MAF_INRAE=21.053;MAF_USDA=32.738
NC_035088.1	71699653	.	C	T	.	.	MAF_INRAE=10.526;MAF_USDA=14.583
NC_035088.1	71699661	.	C	T	.	.	MAF_INRAE=15.789
NC_035088.1	71699737	.	T	C	.	.	MAF_INRAE=5.833;MAF_USDA=14.583
NC_035088.1	71699759	.	C	T	.	.	MAF_INRAE=15.833;MAF_USDA=13.855
NC_035088.1	71699863	.	G	T	.	.	MAF_USDA=14.286
NC_035088.1	71699872	.	C	T	.	.	MAF_USDA=1.667
NC_035088.1	71699883	.	C	T	.	.	MAF_USDA=2.5
NC_035088.1	71699898	.	G	A	.	.	MAF_INRAE=9.167;MAF_USDA=8.929
NC_035088.1	71699907	.	C	T	.	.	MAF_INRAE=29.114;MAF_USDA=47.024
NC_035088.1	71699916	.	G	A	.	.	MAF_USDA=2.5
NC_035088.1	71699924	.	A	C	.	.	MAF_INRAE=24.051;MAF_USDA=42.262
NC_035088.1	71699929	.	C	T	.	.	MAF_INRAE=16.667;MAF_USDA=14.881
NC_035088.1	71699969	.	T	C	.	.	MAF_INRAE=3.333
NC_035088.1	71699986	.	T	C	.	.	MAF_INRAE=9.167;MAF_USDA=9.412
NC_035088.1	71699990	.	C	T	.	.	MAF_INRAE=29.747;MAF_USDA=49.412
NC_035088.1	71700098	.	G	A	.	.	MAF_INRAE=5.696;MAF_USDA=8.235
NC_035088.1	71700114	.	A	G	.	.	MAF_USDA=3.279
NC_035088.1	71700164	.	C	T	.	.	MAF_INRAE=6.329;MAF_USDA=2.941
NC_035088.1	71700186	.	G	A	.	.	MAF_USDA=4.098
NC_035088.1	71700321	.	A	C	.	.	MAF_INRAE=6.667;MAF_USDA=6.471
NC_035088.1	71700324	.	G	T	.	.	MAF_INRAE=37.342;MAF_USDA=24.706
NC_035088.1	71700337	.	G	T	.	.	MAF_USDA=33.529
NC_035088.1	71700341	.	T	C	.	.	MAF_USDA=33.529
NC_035088.1	71700342	.	T	A	.	.	MAF_INRAE=10.127;MAF_USDA=39.412
NC_035088.1	71700346	.	C	A	.	.	MAF_USDA=3.279
NC_035088.1	71700398	.	G	T	.	.	MAF_INRAE=10.127;MAF_USDA=3.279
NC_035088.1	71700410	.	T	A	.	.	MAF_USDA=5.294
NC_035088.1	71700424	.	C	A	.	.	MAF_USDA=6.557
NC_035088.1	71700456	.	T	G	.	.	MAF_USDA=4.918
NC_035088.1	71700458	.	A	T	.	.	MAF_USDA=4.918
NC_035088.1	71700474	.	A	T	.	.	MAF_INRAE=22.785;MAF_USDA=31.176
NC_035088.1	71700631	.	G	A	.	.	MAF_USDA=10.656
NC_035088.1	71700634	.	A	T	.	.	MAF_USDA=10.656
NC_035088.1	71700685	.	A	G	.	.	MAF_USDA=5.738
NC_035088.1	71700702	.	G	A	.	.	MAF_USDA=2.941
NC_035088.1	71700706	.	A	G	.	.	MAF_INRAE=10.127;MAF_USDA=15.294
NC_035088.1	71700709	.	C	A	.	.	MAF_USDA=3.279
NC_035088.1	71700752	.	T	C	.	.	MAF_INRAE=25.949;MAF_USDA=10.0
NC_035088.1	71700898	.	G	A	.	.	MAF_INRAE=9.494;MAF_USDA=18.452
NC_035088.1	71700914	.	G	T	.	.	MAF_USDA=12.5
NC_035088.1	71700947	.	C	T	.	.	MAF_INRAE=9.494;MAF_USDA=11.176
NC_035088.1	71700982	.	C	T	.	.	MAF_USDA=18.235
NC_035088.1	71701014	.	A	G	.	.	MAF_USDA=10.656
NC_035088.1	71701204	.	A	C	.	.	MAF_USDA=2.353
NC_035088.1	71701227	.	G	A	.	.	MAF_INRAE=50.0;MAF_USDA=34.118
NC_035088.1	71701307	.	G	A	.	.	MAF_INRAE=6.329;MAF_USDA=2.941
NC_035088.1	71701346	.	G	A	.	.	MAF_USDA=4.167
NC_035088.1	71701409	.	A	T	.	.	MAF_USDA=14.583
NC_035088.1	71701463	.	A	G	.	.	MAF_USDA=20.0
NC_035088.1	71701835	.	C	T	.	.	MAF_USDA=19.412
NC_035088.1	71701883	.	C	T	.	.	MAF_INRAE=6.329;MAF_USDA=24.706
NC_035088.1	71701915	.	A	C	.	.	MAF_INRAE=6.329;MAF_USDA=24.118
NC_035088.1	71701990	.	G	A	.	.	MAF_INRAE=26.582;MAF_USDA=8.824
NC_035088.1	71702235	.	A	G	.	.	MAF_INRAE=5.696;MAF_USDA=26.471
NC_035088.1	71702250	.	G	A	.	.	MAF_USDA=3.279
NC_035088.1	71702325	.	A	T	.	.	MAF_USDA=1.639
NC_035088.1	71702530	.	C	T	.	.	MAF_INRAE=10.759;MAF_USDA=27.059
NC_035088.1	71702576	.	A	T	.	.	MAF_USDA=4.167
NC_035088.1	71702640	.	T	C	.	.	MAF_USDA=1.639
NC_035088.1	71702666	.	A	T	.	.	MAF_INRAE=14.167;MAF_USDA=2.941
NC_035088.1	71702742	.	A	T	.	.	MAF_INRAE=13.291;MAF_USDA=34.706
NC_035088.1	71702751	.	C	T	.	.	MAF_INRAE=13.291;MAF_USDA=32.941
NC_035088.1	71702769	.	T	A	.	.	MAF_INRAE=3.333;MAF_USDA=14.754
NC_035088.1	71702781	.	G	T	.	.	MAF_USDA=24.118
NC_035088.1	71702884	.	G	A	.	.	MAF_USDA=6.557
NC_035088.1	71702948	.	C	T	.	.	MAF_INRAE=7.5;MAF_USDA=6.471
NC_035088.1	71703048	.	G	A	.	.	MAF_USDA=1.639
NC_035088.1	71703068	.	T	C	.	.	MAF_INRAE=49.167
NC_035088.1	71703102	.	A	T	.	.	MAF_INRAE=7.5
NC_035088.1	71703107	.	G	C	.	.	MAF_INRAE=6.667
NC_035088.1	71703115	.	C	T	.	.	MAF_INRAE=18.354;MAF_USDA=3.333
NC_035088.1	71703126	.	C	A	.	.	MAF_INRAE=48.101;MAF_USDA=41.667
NC_035088.1	71703171	.	T	C	.	.	MAF_USDA=1.667
NC_035088.1	71703194	.	G	A	.	.	MAF_USDA=16.393
NC_035088.1	71703212	.	G	A	.	.	MAF_INRAE=5.833
NC_035088.1	71703223	.	A	G	.	.	MAF_INRAE=8.333
NC_035088.1	71703252	.	C	A	.	.	MAF_INRAE=15.0
NC_035088.1	71703254	.	C	A	.	.	MAF_INRAE=42.5
NC_035088.1	71703283	.	A	G	.	.	MAF_INRAE=20.833
NC_035088.1	71703318	.	A	G	.	.	MAF_INRAE=27.5
NC_035088.1	71703324	.	G	A	.	.	MAF_INRAE=6.329;MAF_USDA=6.25
NC_035088.1	71703327	.	G	A	.	.	MAF_INRAE=6.667;MAF_USDA=41.667
NC_035088.1	71703342	.	T	C	.	.	MAF_INRAE=45.0
NC_035088.1	71703396	.	G	A	.	.	MAF_USDA=4.098
NC_035088.1	71703424	.	T	A	.	.	MAF_INRAE=2.632
NC_035088.1	71703444	.	C	A	.	.	MAF_USDA=1.639
NC_035088.1	71703462	.	G	A	.	.	MAF_USDA=3.279
NC_035088.1	71703468	.	C	A	.	.	MAF_INRAE=3.333;MAF_USDA=8.824
NC_035088.1	71703470	.	T	C	.	.	MAF_INRAE=6.667
NC_035088.1	71703684	.	A	C	.	.	MAF_USDA=9.412
NC_035088.1	71703718	.	C	T	.	.	MAF_INRAE=28.481;MAF_USDA=10.0
NC_035088.1	71703744	.	G	A	.	.	MAF_INRAE=28.481;MAF_USDA=12.941
NC_035088.1	71703750	.	G	A	.	.	MAF_USDA=2.459
NC_035088.1	71703772	.	A	G	.	.	MAF_INRAE=24.051;MAF_USDA=9.016
NC_035088.1	71703779	.	A	G	.	.	MAF_INRAE=3.333
NC_035088.1	71703888	.	G	T	.	.	MAF_INRAE=5.063;MAF_USDA=2.381
NC_035088.1	71703986	.	G	A	.	.	MAF_INRAE=21.519;MAF_USDA=8.824
NC_035088.1	71704031	.	G	T	.	.	MAF_INRAE=27.848;MAF_USDA=11.765
NC_035088.1	71704034	.	T	A	.	.	MAF_INRAE=3.333
NC_035088.1	71704062	.	G	A	.	.	MAF_USDA=1.639
NC_035088.1	71704107	.	T	C	.	.	MAF_INRAE=25.949;MAF_USDA=22.353
NC_035088.1	71704122	.	G	T	.	.	MAF_INRAE=5.0
NC_035088.1	71704153	.	C	G	.	.	MAF_USDA=6.557
NC_035088.1	71704190	.	C	A	.	.	MAF_INRAE=15.823;MAF_USDA=25.0
NC_035088.1	71704292	.	C	T	.	.	MAF_USDA=1.639
NC_035088.1	71704305	.	G	T	.	.	MAF_USDA=1.639
NC_035088.1	71704327	.	T	C	.	.	MAF_INRAE=32.911
NC_035088.1	71704336	.	T	G	.	.	MAF_INRAE=27.215;MAF_USDA=22.353
NC_035088.1	71704346	.	A	G	.	.	MAF_USDA=4.098
NC_035088.1	71704369	.	G	A	.	.	MAF_INRAE=22.785;MAF_USDA=12.941
NC_035088.1	71704481	.	T	C	.	.	MAF_USDA=3.279
NC_035088.1	71704644	.	T	C	.	.	MAF_INRAE=19.62;MAF_USDA=49.412
NC_035088.1	71704803	.	G	C	.	.	MAF_INRAE=5.063;MAF_USDA=7.5
NC_035088.1	71704804	.	G	C	.	.	MAF_INRAE=5.0
NC_035088.1	71704910	.	C	T	.	.	MAF_USDA=2.459
NC_035088.1	71704919	.	G	A	.	.	MAF_USDA=2.353
NC_035088.1	71704969	.	G	T	.	.	MAF_USDA=4.098
NC_035088.1	71705040	.	G	A	.	.	MAF_USDA=1.639
NC_035088.1	71705216	.	T	G	.	.	MAF_INRAE=18.354
NC_035088.1	71705265	.	G	T	.	.	MAF_USDA=14.583
NC_035088.1	71705311	.	C	T	.	.	MAF_INRAE=16.456;MAF_USDA=7.377
NC_035088.1	71705312	.	A	G	.	.	MAF_INRAE=40.833;MAF_USDA=48.235
NC_035088.1	71705343	.	A	G	.	.	MAF_USDA=4.098
NC_035088.1	71705412	.	A	T	.	.	MAF_USDA=3.279
NC_035088.1	71705607	.	T	C	.	.	MAF_INRAE=10.833;MAF_USDA=21.176
NC_035088.1	71705620	.	G	A	.	.	MAF_INRAE=27.848;MAF_USDA=9.412
NC_035088.1	71705663	.	G	A	.	.	MAF_INRAE=10.833;MAF_USDA=22.353
NC_035088.1	71705800	.	A	G	.	.	MAF_INRAE=25.833
NC_035088.1	71705805	.	T	A	.	.	MAF_INRAE=25.833
NC_035088.1	71705809	.	G	C	.	.	MAF_INRAE=25.833
NC_035088.1	71705817	.	G	C	.	.	MAF_INRAE=25.833
NC_035088.1	71705825	.	T	A	.	.	MAF_INRAE=25.833;MAF_USDA=4.167
NC_035088.1	71705830	.	C	T	.	.	MAF_INRAE=25.833;MAF_USDA=4.167
NC_035088.1	71705850	.	C	A	.	.	MAF_USDA=10.656
NC_035088.1	71705892	.	A	T	.	.	MAF_USDA=3.279
NC_035088.1	71705895	.	G	T	.	.	MAF_INRAE=10.833;MAF_USDA=25.882
NC_035088.1	71705994	.	G	T	.	.	MAF_USDA=1.639
NC_035088.1	71706013	.	G	A	.	.	MAF_INRAE=3.333
NC_035088.1	71706185	.	T	C	.	.	MAF_INRAE=10.833;MAF_USDA=21.765
NC_035088.1	71706188	.	C	T	.	.	MAF_USDA=1.639
NC_035088.1	71706214	.	C	T	.	.	MAF_INRAE=28.481;MAF_USDA=10.0
NC_035088.1	71706215	.	G	A	.	.	MAF_USDA=15.882
NC_035088.1	71706274	.	C	T	.	.	MAF_INRAE=3.333
NC_035088.1	71706335	.	C	T	.	.	MAF_USDA=1.639
NC_035088.1	71706342	.	G	A	.	.	MAF_INRAE=39.873;MAF_USDA=46.471
NC_035088.1	71706344	.	C	A	.	.	MAF_INRAE=10.833;MAF_USDA=3.279
NC_035088.1	71706378	.	G	A	.	.	MAF_USDA=1.639
NC_035088.1	71706459	.	T	C	.	.	MAF_INRAE=39.873;MAF_USDA=47.647
NC_035088.1	71706498	.	G	A	.	.	MAF_USDA=2.083
NC_035088.1	71706505	.	G	C	.	.	MAF_INRAE=25.833;MAF_USDA=8.333
NC_035088.1	71706511	.	A	T	.	.	MAF_INRAE=13.291
NC_035088.1	71706575	.	C	A	.	.	MAF_USDA=5.294
NC_035088.1	71706615	.	G	A	.	.	MAF_USDA=22.917
NC_035088.1	71706717	.	G	A	.	.	MAF_INRAE=3.333;MAF_USDA=20.492
NC_035088.1	71706895	.	C	T	.	.	MAF_USDA=5.882
NC_035088.1	71706978	.	G	A	.	.	MAF_INRAE=28.481;MAF_USDA=9.412
NC_035088.1	71706983	.	G	A	.	.	MAF_INRAE=2.5;MAF_USDA=15.294
NC_035088.1	71706999	.	C	G	.	.	MAF_INRAE=14.167;MAF_USDA=2.941
NC_035088.1	71707028	.	G	A	.	.	MAF_USDA=6.471
NC_035088.1	71707036	.	G	A	.	.	MAF_USDA=6.471
NC_035088.1	71707046	.	A	G	.	.	MAF_USDA=6.471
NC_035088.1	71707048	.	T	A	.	.	MAF_USDA=6.471
NC_035088.1	71707089	.	T	A	.	.	MAF_INRAE=28.481;MAF_USDA=9.412
NC_035088.1	71707136	.	C	T	.	.	MAF_INRAE=5.063;MAF_USDA=2.353
NC_035088.1	71707144	.	T	C	.	.	MAF_USDA=1.639
NC_035088.1	71707156	.	C	T	.	.	MAF_USDA=3.279
NC_035088.1	71707161	.	A	T	.	.	MAF_INRAE=39.241;MAF_USDA=48.235
NC_035088.1	71707169	.	C	T	.	.	MAF_INRAE=14.167;MAF_USDA=2.941
NC_035088.1	71707178	.	C	T	.	.	MAF_USDA=1.639
NC_035088.1	71707206	.	G	T	.	.	MAF_USDA=9.322
NC_035088.1	71707245	.	G	C	.	.	MAF_USDA=1.639
NC_035088.1	71707246	.	A	T	.	.	MAF_USDA=1.639
NC_035088.1	71707325	.	A	G	.	.	MAF_INRAE=3.333;MAF_USDA=12.941
NC_035088.1	71707334	.	C	A	.	.	MAF_USDA=14.583
NC_035088.1	71707385	.	A	G	.	.	MAF_USDA=3.279
NC_035088.1	71707386	.	T	A	.	.	MAF_INRAE=28.481;MAF_USDA=9.412
NC_035088.1	71707388	.	A	C	.	.	MAF_INRAE=3.333;MAF_USDA=15.882
NC_035088.1	71707412	.	G	A	.	.	MAF_INRAE=39.873;MAF_USDA=46.471
NC_035088.1	71707470	.	G	A	.	.	MAF_INRAE=31.646;MAF_USDA=43.529
NC_035088.1	71707510	.	A	C	.	.	MAF_INRAE=37.342;MAF_USDA=13.529
NC_035088.1	71707603	.	G	A	.	.	MAF_INRAE=36.842;MAF_USDA=10.0
NC_035088.1	71707621	.	C	T	.	.	MAF_USDA=2.459
NC_035088.1	71707653	.	G	C	.	.	MAF_USDA=1.639
NC_035088.1	71707668	.	G	T	.	.	MAF_INRAE=37.342;MAF_USDA=31.176
NC_035088.1	71707743	.	C	T	.	.	MAF_USDA=1.639
NC_035088.1	71707907	.	A	G	.	.	MAF_INRAE=29.747;MAF_USDA=24.118
NC_035088.1	71707937	.	T	A	.	.	MAF_USDA=1.639
NC_035088.1	71707966	.	C	T	.	.	MAF_INRAE=5.696;MAF_USDA=4.706
NC_035088.1	71707996	.	G	T	.	.	MAF_USDA=2.459
NC_035088.1	71708037	.	G	A	.	.	MAF_INRAE=28.481;MAF_USDA=9.412
NC_035088.1	71708098	.	C	A	.	.	MAF_INRAE=28.481;MAF_USDA=9.412
NC_035088.1	71708113	.	C	A	.	.	MAF_USDA=2.459
NC_035088.1	71708123	.	T	G	.	.	MAF_INRAE=11.667;MAF_USDA=6.471
NC_035088.1	71708146	.	T	A	.	.	MAF_INRAE=3.333
NC_035088.1	71708158	.	C	T	.	.	MAF_USDA=12.295
NC_035088.1	71708186	.	T	A	.	.	MAF_USDA=1.639
NC_035088.1	71708235	.	T	A	.	.	MAF_INRAE=10.833;MAF_USDA=4.098
NC_035088.1	71708262	.	C	A	.	.	MAF_INRAE=37.342;MAF_USDA=31.176
NC_035088.1	71708267	.	T	G	.	.	MAF_USDA=12.295
NC_035088.1	71708425	.	G	A	.	.	MAF_USDA=1.639
NC_035088.1	71708525	.	T	C	.	.	MAF_INRAE=28.481;MAF_USDA=9.412
NC_035088.1	71708543	.	G	A	.	.	MAF_USDA=3.279
NC_035088.1	71708664	.	C	A	.	.	MAF_INRAE=10.833;MAF_USDA=21.765
NC_035088.1	71708773	.	A	G	.	.	MAF_USDA=3.279
NC_035088.1	71708781	.	A	G	.	.	MAF_USDA=4.098
NC_035088.1	71708822	.	T	A	.	.	MAF_INRAE=10.833;MAF_USDA=21.176
NC_035088.1	71708830	.	C	T	.	.	MAF_INRAE=14.167;MAF_USDA=2.941
NC_035088.1	71708844	.	G	A	.	.	MAF_INRAE=6.329;MAF_USDA=6.25
NC_035088.1	71708918	.	T	C	.	.	MAF_INRAE=10.833;MAF_USDA=22.353
NC_035088.1	71709019	.	C	T	.	.	MAF_USDA=7.647
NC_035088.1	71709027	.	A	C	.	.	MAF_INRAE=10.833;MAF_USDA=22.353
NC_035088.1	71709057	.	C	T	.	.	MAF_INRAE=3.333
NC_035088.1	71709095	.	A	T	.	.	MAF_USDA=5.738
NC_035088.1	71709204	.	C	A	.	.	MAF_INRAE=39.241;MAF_USDA=12.941
NC_035088.1	71709235	.	A	C	.	.	MAF_INRAE=10.833;MAF_USDA=21.765
NC_035088.1	71709303	.	G	A	.	.	MAF_USDA=6.471
NC_035088.1	71709333	.	T	A	.	.	MAF_INRAE=28.481;MAF_USDA=8.824
NC_035088.1	71709347	.	C	A	.	.	MAF_INRAE=3.333
NC_035088.1	71709391	.	A	C	.	.	MAF_USDA=4.706
NC_035088.1	71709507	.	C	T	.	.	MAF_INRAE=10.833;MAF_USDA=3.279
NC_035088.1	71709541	.	C	T	.	.	MAF_INRAE=29.114;MAF_USDA=10.0
NC_035088.1	71709715	.	T	A	.	.	MAF_INRAE=10.833;MAF_USDA=21.765
NC_035088.1	71709818	.	C	A	.	.	MAF_USDA=1.639
NC_035088.1	71709822	.	C	G	.	.	MAF_USDA=16.471
NC_035088.1	71709966	.	C	A	.	.	MAF_USDA=8.333
NC_035088.1	71710034	.	A	G	.	.	MAF_INRAE=10.833;MAF_USDA=20.588
NC_035088.1	71710061	.	T	G	.	.	MAF_INRAE=10.833;MAF_USDA=3.279
NC_035088.1	71710064	.	T	C	.	.	MAF_INRAE=39.241;MAF_USDA=48.235
NC_035088.1	71710101	.	T	C	.	.	MAF_USDA=3.279
NC_035088.1	71710134	.	T	G	.	.	MAF_USDA=21.176
NC_035088.1	71710148	.	C	A	.	.	MAF_USDA=14.583
NC_035088.1	71710152	.	T	C	.	.	MAF_USDA=14.583
NC_035088.1	71710474	.	T	C	.	.	MAF_USDA=1.639
NC_035088.1	71710494	.	C	A	.	.	MAF_INRAE=3.333
NC_035088.1	71710544	.	C	A	.	.	MAF_INRAE=21.519
NC_035088.1	71710598	.	A	C	.	.	MAF_INRAE=39.241;MAF_USDA=47.647
NC_035088.1	71710599	.	G	A	.	.	MAF_INRAE=40.0;MAF_USDA=47.647
NC_035088.1	71710608	.	C	A	.	.	MAF_INRAE=31.013;MAF_USDA=10.588
NC_035088.1	71710667	.	G	A	.	.	MAF_INRAE=10.759;MAF_USDA=17.059
NC_035088.1	71710689	.	T	G	.	.	MAF_USDA=14.583
NC_035088.1	71710692	.	A	T	.	.	MAF_INRAE=31.013;MAF_USDA=10.588
NC_035088.1	71710718	.	A	G	.	.	MAF_INRAE=39.241;MAF_USDA=22.917
NC_035088.1	71710746	.	T	C	.	.	MAF_USDA=1.639
NC_035088.1	71710759	.	T	A	.	.	MAF_INRAE=10.833
NC_035088.1	71710790	.	C	G	.	.	MAF_INRAE=8.228
NC_035088.1	71710814	.	C	A	.	.	MAF_INRAE=10.127;MAF_USDA=1.639
NC_035088.1	71710870	.	T	A	.	.	MAF_USDA=15.294
NC_035088.1	71710887	.	C	A	.	.	MAF_USDA=1.639
NC_035088.1	71710907	.	GCT	GCA	.	.	MAF_USDA=22.917
NC_035088.1	71710909	.	T	A	.	.	MAF_INRAE=39.241
NC_035088.1	71710913	.	A	C	.	.	MAF_USDA=6.471
NC_035088.1	71710950	.	T	C	.	.	MAF_INRAE=27.848;MAF_USDA=9.412
NC_035088.1	71711066	.	A	T	.	.	MAF_USDA=5.882
NC_035088.1	71711067	.	A	T	.	.	MAF_INRAE=4.167;MAF_USDA=5.882
NC_035088.1	71711160	.	A	G	.	.	MAF_INRAE=30.38;MAF_USDA=9.412
NC_035088.1	71711168	.	A	T	.	.	MAF_INRAE=28.481;MAF_USDA=9.412
NC_035088.1	71711194	.	T	C	.	.	MAF_INRAE=3.333
NC_035088.1	71711195	.	G	A	.	.	MAF_INRAE=3.333
NC_035088.1	71711287	.	G	A	.	.	MAF_USDA=1.639
NC_035088.1	71711293	.	T	G	.	.	MAF_USDA=2.459
NC_035088.1	71711307	.	T	C	.	.	MAF_USDA=3.279
NC_035088.1	71711424	.	C	A	.	.	MAF_USDA=1.639
NC_035088.1	71711501	.	C	G	.	.	MAF_INRAE=10.833;MAF_USDA=4.098
NC_035088.1	71711526	.	A	C	.	.	MAF_INRAE=10.833;MAF_USDA=36.471
NC_035088.1	71711545	.	G	T	.	.	MAF_INRAE=5.063;MAF_USDA=5.882
NC_035088.1	71711652	.	T	C	.	.	MAF_INRAE=10.833;MAF_USDA=36.471
NC_035088.1	71711793	.	G	C	.	.	MAF_INRAE=10.833;MAF_USDA=37.059
NC_035088.1	71711915	.	C	T	.	.	MAF_INRAE=20.886;MAF_USDA=20.588
NC_035088.1	71711926	.	G	A	.	.	MAF_INRAE=28.481;MAF_USDA=9.412
NC_035088.1	71711950	.	G	A	.	.	MAF_INRAE=28.481;MAF_USDA=7.647
NC_035088.1	71712022	.	G	A	.	.	MAF_USDA=17.647
NC_035088.1	71712074	.	T	C	.	.	MAF_USDA=4.098
NC_035088.1	71712075	.	G	C	.	.	MAF_USDA=4.098
NC_035088.1	71712076	.	G	A	.	.	MAF_USDA=4.098
NC_035088.1	71712181	.	G	A	.	.	MAF_INRAE=3.333
NC_035088.1	71712201	.	G	A	.	.	MAF_INRAE=14.167;MAF_USDA=3.012
NC_035088.1	71712204	.	C	T	.	.	MAF_INRAE=3.333
NC_035088.1	71712241	.	T	C	.	.	MAF_INRAE=3.333
NC_035088.1	71712362	.	T	G	.	.	MAF_USDA=2.542
NC_035088.1	71712383	.	T	G	.	.	MAF_INRAE=10.833;MAF_USDA=3.39
NC_035088.1	71712404	.	C	A	.	.	MAF_USDA=1.695
NC_035088.1	71712435	.	T	G	.	.	MAF_USDA=2.542
NC_035088.1	71712548	.	C	G	.	.	MAF_INRAE=37.975;MAF_USDA=45.294
NC_035088.1	71712556	.	T	C	.	.	MAF_USDA=1.639
NC_035088.1	71712587	.	G	C	.	.	MAF_INRAE=10.833;MAF_USDA=3.279
NC_035088.1	71712589	.	C	A	.	.	MAF_INRAE=10.833;MAF_USDA=3.279
NC_035088.1	71712666	.	C	A	.	.	MAF_INRAE=5.696;MAF_USDA=4.706
NC_035088.1	71712700	.	T	A	.	.	MAF_USDA=6.25
NC_035088.1	71712787	.	C	T	.	.	MAF_USDA=11.765
NC_035088.1	71712792	.	C	T	.	.	MAF_INRAE=39.241;MAF_USDA=45.294
NC_035088.1	71712817	.	C	A	.	.	MAF_INRAE=38.608;MAF_USDA=44.706
NC_035088.1	71712843	.	G	A	.	.	MAF_INRAE=5.696;MAF_USDA=4.706
NC_035088.1	71712877	.	T	C	.	.	MAF_USDA=1.639
NC_035088.1	71713218	.	C	T	.	.	MAF_USDA=5.882
NC_035088.1	71713325	.	C	T	.	.	MAF_USDA=2.459
NC_035088.1	71713360	.	T	G	.	.	MAF_USDA=1.639
NC_035088.1	71713431	.	T	A	.	.	MAF_USDA=2.459
NC_035088.1	71713477	.	C	G	.	.	MAF_INRAE=34.177;MAF_USDA=18.235
NC_035088.1	71713490	.	G	A	.	.	MAF_INRAE=41.772;MAF_USDA=35.417
NC_035088.1	71713504	.	G	A	.	.	MAF_INRAE=5.063;MAF_USDA=4.167
NC_035088.1	71713596	.	A	G	.	.	MAF_USDA=10.0
NC_035088.1	71713631	.	T	G	.	.	MAF_INRAE=9.167;MAF_USDA=1.639
NC_035088.1	71713638	.	C	A	.	.	MAF_USDA=4.918
NC_035088.1	71713670	.	G	A	.	.	MAF_INRAE=3.333
NC_035088.1	71713691	.	C	T	.	.	MAF_USDA=19.412
NC_035088.1	71713750	.	A	G	.	.	MAF_USDA=1.639
NC_035088.1	71713847	.	C	T	.	.	MAF_USDA=12.941
NC_035088.1	71713880	.	C	A	.	.	MAF_INRAE=10.127;MAF_USDA=3.279
NC_035088.1	71713897	.	T	C	.	.	MAF_INRAE=36.076;MAF_USDA=49.412
NC_035088.1	71713935	.	C	T	.	.	MAF_INRAE=36.076;MAF_USDA=30.588
NC_035088.1	71713982	.	A	G	.	.	MAF_INRAE=33.544;MAF_USDA=18.824
NC_035088.1	71714007	.	G	A	.	.	MAF_USDA=3.279
NC_035088.1	71714025	.	A	G	.	.	MAF_INRAE=41.772;MAF_USDA=35.294
NC_035088.1	71714026	.	T	C	.	.	MAF_INRAE=3.333
NC_035088.1	71714048	.	A	T	.	.	MAF_INRAE=36.709;MAF_USDA=31.765
NC_035088.1	71714049	.	A	T	.	.	MAF_INRAE=33.333;MAF_USDA=31.176
NC_035088.1	71714055	.	G	A	.	.	MAF_USDA=5.738
NC_035088.1	71714070	.	T	C	.	.	MAF_INRAE=36.709;MAF_USDA=20.0
NC_035088.1	71714091	.	G	A	.	.	MAF_USDA=2.459
NC_035088.1	71714102	.	A	C	.	.	MAF_USDA=12.353
NC_035088.1	71714103	.	G	A	.	.	MAF_USDA=13.529
NC_035088.1	71714184	.	T	G	.	.	MAF_INRAE=36.076;MAF_USDA=23.529
NC_035088.1	71714188	.	A	C	.	.	MAF_INRAE=32.5;MAF_USDA=33.529
NC_035088.1	71714266	.	T	A	.	.	MAF_USDA=3.529
NC_035088.1	71714300	.	G	A	.	.	MAF_INRAE=3.333
NC_035088.1	71714404	.	T	G	.	.	MAF_USDA=5.738
NC_035088.1	71714406	.	C	T	.	.	MAF_USDA=5.294
NC_035088.1	71714410	.	A	C	.	.	MAF_INRAE=21.519;MAF_USDA=35.882
NC_035088.1	71714443	.	G	A	.	.	MAF_USDA=1.639
NC_035088.1	71714454	.	T	G	.	.	MAF_USDA=3.279
NC_035088.1	71714474	.	G	A	.	.	MAF_USDA=4.167
NC_035088.1	71714503	.	C	A	.	.	MAF_USDA=10.417
NC_035088.1	71714532	.	C	T	.	.	MAF_USDA=3.279
NC_035088.1	71714553	.	T	G	.	.	MAF_USDA=4.098
NC_035088.1	71714605	.	A	G	.	.	MAF_USDA=1.639
NC_035088.1	71714619	.	A	G	.	.	MAF_INRAE=20.886;MAF_USDA=39.412
NC_035088.1	71714634	.	T	C	.	.	MAF_INRAE=23.333;MAF_USDA=40.588
NC_035088.1	71714685	.	T	A	.	.	MAF_USDA=5.882
NC_035088.1	71714692	.	A	G	.	.	MAF_INRAE=3.333
NC_035088.1	71714751	.	G	T	.	.	MAF_INRAE=21.519;MAF_USDA=37.059
NC_035088.1	71714903	.	T	A	.	.	MAF_USDA=8.235
NC_035088.1	71714997	.	C	T	.	.	MAF_USDA=12.353
NC_035088.1	71715006	.	T	G	.	.	MAF_INRAE=27.215;MAF_USDA=48.235
NC_035088.1	71715042	.	A	T	.	.	MAF_INRAE=10.833;MAF_USDA=1.639
NC_035088.1	71715137	.	A	T	.	.	MAF_INRAE=26.582;MAF_USDA=48.235
NC_035088.1	71715190	.	G	T	.	.	MAF_USDA=14.583
NC_035088.1	71715204	.	C	T	.	.	MAF_USDA=2.459
NC_035088.1	71715230	.	G	A	.	.	MAF_INRAE=6.329;MAF_USDA=3.529
NC_035088.1	71715291	.	C	T	.	.	MAF_USDA=11.765
NC_035088.1	71715304	.	A	T	.	.	MAF_INRAE=27.215;MAF_USDA=48.235
NC_035088.1	71715329	.	T	G	.	.	MAF_INRAE=5.063;MAF_USDA=10.588
NC_035088.1	71715330	.	G	T	.	.	MAF_INRAE=5.0;MAF_USDA=10.588
NC_035088.1	71715365	.	T	C	.	.	MAF_INRAE=26.582;MAF_USDA=47.647
NC_035088.1	71715397	.	A	G	.	.	MAF_USDA=1.639
NC_035088.1	71715417	.	G	T	.	.	MAF_USDA=1.639
NC_035088.1	71715449	.	C	T	.	.	MAF_USDA=2.459
NC_035088.1	71715493	.	A	T	.	.	MAF_USDA=2.459
NC_035088.1	71715495	.	G	A	.	.	MAF_USDA=4.118
NC_035088.1	71715574	.	C	T	.	.	MAF_USDA=14.706
NC_035088.1	71715575	.	G	A	.	.	MAF_INRAE=3.333
NC_035088.1	71715612	.	C	T	.	.	MAF_USDA=4.918
NC_035088.1	71715645	.	A	T	.	.	MAF_INRAE=28.481;MAF_USDA=9.412
NC_035088.1	71715663	.	A	T	.	.	MAF_USDA=1.639
NC_035088.1	71715669	.	C	T	.	.	MAF_USDA=1.639
NC_035088.1	71715673	.	C	G	.	.	MAF_USDA=7.647
NC_035088.1	71715681	.	C	T	.	.	MAF_INRAE=16.456;MAF_USDA=7.377
NC_035088.1	71715748	.	A	T	.	.	MAF_INRAE=24.051;MAF_USDA=35.417
NC_035088.1	71715789	.	T	A	.	.	MAF_INRAE=22.5
NC_035088.1	71715809	.	T	G	.	.	MAF_INRAE=5.063;MAF_USDA=5.294
NC_035088.1	71715821	.	T	A	.	.	MAF_USDA=1.639
NC_035088.1	71716023	.	T	C	.	.	MAF_INRAE=3.333;MAF_USDA=12.353
NC_035088.1	71716058	.	A	G	.	.	MAF_INRAE=2.5;MAF_USDA=12.353
NC_035088.1	71716068	.	T	C	.	.	MAF_USDA=12.353
NC_035088.1	71716131	.	C	G	.	.	MAF_INRAE=22.152;MAF_USDA=10.0
NC_035088.1	71716417	.	G	T	.	.	MAF_USDA=1.639
NC_035088.1	71716455	.	C	A	.	.	MAF_USDA=12.353
NC_035088.1	71716518	.	A	G	.	.	MAF_USDA=14.754
NC_035088.1	71716568	.	C	T	.	.	MAF_USDA=14.583
NC_035088.1	71716630	.	A	G	.	.	MAF_INRAE=22.152;MAF_USDA=48.824
NC_035088.1	71716638	.	A	G	.	.	MAF_USDA=12.941
NC_035088.1	71716649	.	T	G	.	.	MAF_USDA=2.459
NC_035088.1	71716832	.	C	T	.	.	MAF_USDA=1.639
NC_035088.1	71716910	.	G	C	.	.	MAF_USDA=15.882
NC_035088.1	71717040	.	T	C	.	.	MAF_INRAE=20.253;MAF_USDA=10.588
NC_035088.1	71717131	.	T	A	.	.	MAF_USDA=1.639
NC_035088.1	71717233	.	T	C	.	.	MAF_INRAE=3.333
NC_035088.1	71717267	.	G	A	.	.	MAF_INRAE=3.333
NC_035088.1	71717312	.	A	G	.	.	MAF_INRAE=3.333;MAF_USDA=12.353
NC_035088.1	71717369	.	G	T	.	.	MAF_INRAE=5.063;MAF_USDA=4.118
NC_035088.1	71717371	.	A	C	.	.	MAF_USDA=13.529
NC_035088.1	71717428	.	G	A	.	.	MAF_USDA=3.571
NC_035088.1	71717524	.	C	T	.	.	MAF_USDA=1.639
NC_035088.1	71717545	.	A	T	.	.	MAF_USDA=1.786
NC_035088.1	71717575	.	A	C	.	.	MAF_USDA=10.119
NC_035088.1	71717576	.	G	A	.	.	MAF_USDA=1.639
NC_035088.1	71717581	.	G	A	.	.	MAF_USDA=3.279
NC_035088.1	71717613	.	T	G	.	.	MAF_USDA=28.571
NC_035088.1	71717615	.	T	G	.	.	MAF_USDA=29.167
NC_035088.1	71717627	.	A	C	.	.	MAF_USDA=30.952
NC_035088.1	71717642	.	C	T	.	.	MAF_USDA=15.217
NC_035088.1	71717679	.	T	G	.	.	MAF_USDA=6.522
NC_035088.1	71717817	.	A	G	.	.	MAF_USDA=2.174
NC_035088.1	71718003	.	T	G	.	.	MAF_USDA=5.738
NC_035088.1	71718330	.	G	C	.	.	MAF_USDA=10.656
NC_035088.1	71718397	.	A	G	.	.	MAF_USDA=13.043
NC_035088.1	71718533	.	T	A	.	.	MAF_USDA=8.333
NC_035088.1	71719646	.	G	T	.	.	MAF_USDA=2.083
NC_035088.1	71719804	.	A	C	.	.	MAF_USDA=4.918
NC_035088.1	71719862	.	G	T	.	.	MAF_INRAE=2.5;MAF_USDA=13.529
NC_035088.1	71719878	.	A	T	.	.	MAF_INRAE=2.5;MAF_USDA=2.5
NC_035088.1	71719889	.	G	T	.	.	MAF_INRAE=2.5;MAF_USDA=13.69
NC_035088.1	71719921	.	T	A	.	.	MAF_USDA=1.639
NC_035088.1	71719926	.	A	T	.	.	MAF_INRAE=9.167;MAF_USDA=1.639
NC_035088.1	71719930	.	T	G	.	.	MAF_INRAE=3.333;MAF_USDA=14.118
NC_035088.1	71719954	.	T	G	.	.	MAF_INRAE=3.333;MAF_USDA=14.118
NC_035088.1	71719958	.	C	G	.	.	MAF_USDA=1.639
NC_035088.1	71720016	.	A	C	.	.	MAF_INRAE=14.167;MAF_USDA=2.941
NC_035088.1	71720048	.	A	G	.	.	MAF_INRAE=5.696;MAF_USDA=12.353
NC_035088.1	71720171	.	C	G	.	.	MAF_INRAE=7.595;MAF_USDA=22.353
NC_035088.1	71720237	.	A	T	.	.	MAF_USDA=1.639
NC_035088.1	71720284	.	A	G	.	.	MAF_USDA=6.557
NC_035088.1	71720312	.	C	T	.	.	MAF_INRAE=4.167;MAF_USDA=2.459
NC_035088.1	71720344	.	T	A	.	.	MAF_INRAE=5.063;MAF_USDA=7.647
NC_035088.1	71720364	.	T	G	.	.	MAF_INRAE=3.333;MAF_USDA=15.294
NC_035088.1	71720369	.	T	C	.	.	MAF_USDA=2.353
NC_035088.1	71720379	.	A	C	.	.	MAF_USDA=1.639
NC_035088.1	71720390	.	T	C	.	.	MAF_INRAE=3.333;MAF_USDA=15.294
NC_035088.1	71720391	.	T	A	.	.	MAF_USDA=4.118
NC_035088.1	71720406	.	C	T	.	.	MAF_INRAE=3.333;MAF_USDA=15.294
NC_035088.1	71720501	.	A	G	.	.	MAF_USDA=2.083
NC_035088.1	71720580	.	C	A	.	.	MAF_USDA=4.167
NC_035088.1	71722041	.	T	A	.	.	MAF_USDA=11.475
NC_035088.1	71722225	.	A	C	.	.	MAF_INRAE=10.526;MAF_USDA=8.333
NC_035088.1	71724142	.	G	A	.	.	MAF_USDA=6.25
NC_035088.1	71724189	.	G	T	.	.	MAF_INRAE=21.053;MAF_USDA=35.882
NC_035088.1	71724221	.	G	A	.	.	MAF_USDA=1.639
NC_035088.1	71724374	.	G	A	.	.	MAF_USDA=6.557
NC_035088.1	71724390	.	G	A	.	.	MAF_USDA=1.639
NC_035088.1	71724452	.	T	G	.	.	MAF_INRAE=7.595;MAF_USDA=22.941
NC_035088.1	71724591	.	G	A	.	.	MAF_USDA=1.639
NC_035088.1	71724637	.	G	A	.	.	MAF_INRAE=21.519;MAF_USDA=10.588
NC_035088.1	71724667	.	A	T	.	.	MAF_INRAE=3.333;MAF_USDA=16.071
NC_035088.1	71724669	.	C	T	.	.	MAF_USDA=1.667
NC_035088.1	71724697	.	A	C	.	.	MAF_USDA=1.639
NC_035088.1	71724766	.	G	T	.	.	MAF_INRAE=5.063;MAF_USDA=4.706
NC_035088.1	71724802	.	A	C	.	.	MAF_INRAE=5.0
NC_035088.1	71724806	.	T	C	.	.	MAF_USDA=4.167
NC_035088.1	71724813	.	C	T	.	.	MAF_USDA=1.639
NC_035088.1	71724820	.	T	A	.	.	MAF_USDA=1.639
NC_035088.1	71724839	.	T	G	.	.	MAF_INRAE=3.333;MAF_USDA=15.882
NC_035088.1	71724849	.	G	T	.	.	MAF_INRAE=3.333;MAF_USDA=2.083
NC_035088.1	71725042	.	T	A	.	.	MAF_INRAE=7.595;MAF_USDA=23.529
NC_035088.1	71725070	.	T	A	.	.	MAF_USDA=3.279
NC_035088.1	71725094	.	G	A	.	.	MAF_USDA=1.639
NC_035088.1	71725157	.	A	G	.	.	MAF_USDA=1.639
NC_035088.1	71725198	.	A	G	.	.	MAF_INRAE=3.333;MAF_USDA=15.294
NC_035088.1	71725219	.	C	T	.	.	MAF_USDA=2.353
NC_035088.1	71725273	.	G	A	.	.	MAF_INRAE=24.051;MAF_USDA=7.377
NC_035088.1	71725318	.	G	A	.	.	MAF_USDA=2.459
NC_035088.1	71725320	.	A	T	.	.	MAF_USDA=1.639
NC_035088.1	71725325	.	G	A	.	.	MAF_USDA=1.639
NC_035088.1	71725336	.	A	G	.	.	MAF_USDA=1.639
NC_035088.1	71725337	.	G	A	.	.	MAF_USDA=1.639
NC_035088.1	71725351	.	G	T	.	.	MAF_INRAE=20.886;MAF_USDA=17.647
NC_035088.1	71725430	.	G	A	.	.	MAF_USDA=9.836
NC_035088.1	71725437	.	A	T	.	.	MAF_INRAE=21.519;MAF_USDA=10.0
NC_035088.1	71725448	.	A	T	.	.	MAF_USDA=9.524
NC_035088.1	71725492	.	T	A	.	.	MAF_USDA=4.918
NC_035088.1	71725527	.	T	C	.	.	MAF_INRAE=3.333
NC_035088.1	71725553	.	T	C	.	.	MAF_INRAE=4.167
NC_035088.1	71725563	.	C	G	.	.	MAF_USDA=9.412
NC_035088.1	71725699	.	T	A	.	.	MAF_INRAE=3.333;MAF_USDA=16.471
NC_035088.1	71725734	.	T	G	.	.	MAF_INRAE=4.167;MAF_USDA=18.235
NC_035088.1	71725742	.	T	C	.	.	MAF_INRAE=1.667
NC_035088.1	71725770	.	C	A	.	.	MAF_INRAE=3.333
NC_035088.1	71725836	.	T	A	.	.	MAF_INRAE=2.5
NC_035088.1	71725956	.	G	T	.	.	MAF_USDA=18.235
NC_035088.1	71725967	.	G	T	.	.	MAF_USDA=21.765
NC_035088.1	71725983	.	A	G	.	.	MAF_USDA=1.695
NC_035088.1	71726000	.	G	C	.	.	MAF_USDA=2.5
NC_035088.1	71726035	.	A	G	.	.	MAF_INRAE=28.333
NC_035088.1	71726064	.	G	T	.	.	MAF_INRAE=3.333
NC_035088.1	71726092	.	T	G	.	.	MAF_USDA=18.75
NC_035088.1	71726109	.	G	A	.	.	MAF_USDA=39.583
NC_035088.1	71726155	.	C	T	.	.	MAF_USDA=9.412
NC_035088.1	71726186	.	G	A	.	.	MAF_USDA=1.639
NC_035088.1	71726238	.	A	C	.	.	MAF_USDA=18.824
NC_035088.1	71726259	.	C	A	.	.	MAF_INRAE=5.696;MAF_USDA=5.952
NC_035088.1	71726355	.	C	T	.	.	MAF_USDA=9.836
NC_035088.1	71726513	.	A	C	.	.	MAF_INRAE=3.333;MAF_USDA=17.647
NC_035088.1	71726566	.	G	A	.	.	MAF_USDA=1.639
NC_035088.1	71726568	.	C	T	.	.	MAF_USDA=1.639
NC_035088.1	71726574	.	C	T	.	.	MAF_USDA=15.294
NC_035088.1	71726586	.	A	G	.	.	MAF_INRAE=12.5;MAF_USDA=8.824
NC_035088.1	71726631	.	C	T	.	.	MAF_USDA=1.639
NC_035088.1	71726648	.	G	A	.	.	MAF_INRAE=10.127
NC_035088.1	71726748	.	C	T	.	.	MAF_INRAE=13.924;MAF_USDA=10.588
NC_035088.1	71726773	.	A	T	.	.	MAF_USDA=15.294
NC_035088.1	71726803	.	A	G	.	.	MAF_USDA=1.639
NC_035088.1	71726807	.	T	A	.	.	MAF_INRAE=5.063
NC_035088.1	71726816	.	G	A	.	.	MAF_INRAE=3.333
NC_035088.1	71726849	.	A	C	.	.	MAF_USDA=15.882
NC_035088.1	71726891	.	G	A	.	.	MAF_USDA=10.0
NC_035088.1	71726906	.	T	G	.	.	MAF_INRAE=21.519;MAF_USDA=34.706
NC_035088.1	71726918	.	C	T	.	.	MAF_USDA=4.118
NC_035088.1	71726952	.	G	T	.	.	MAF_INRAE=2.5;MAF_USDA=5.294
NC_035088.1	71727010	.	G	A	.	.	MAF_INRAE=24.684;MAF_USDA=48.235
NC_035088.1	71727115	.	T	G	.	.	MAF_USDA=3.279
NC_035088.1	71727209	.	C	T	.	.	MAF_USDA=1.639
NC_035088.1	71727216	.	G	A	.	.	MAF_INRAE=24.684;MAF_USDA=11.765
NC_035088.1	71727251	.	A	C	.	.	MAF_USDA=14.118
NC_035088.1	71727256	.	C	T	.	.	MAF_USDA=9.412
NC_035088.1	71727264	.	G	C	.	.	MAF_USDA=2.459
NC_035088.1	71727287	.	G	C	.	.	MAF_USDA=1.639
NC_035088.1	71727453	.	A	T	.	.	MAF_INRAE=15.19;MAF_USDA=40.0
NC_035088.1	71727456	.	G	A	.	.	MAF_INRAE=3.333
NC_035088.1	71727459	.	A	G	.	.	MAF_USDA=10.0
NC_035088.1	71727498	.	A	T	.	.	MAF_INRAE=3.333
NC_035088.1	71727573	.	G	A	.	.	MAF_INRAE=5.263;MAF_USDA=13.69
NC_035088.1	71727647	.	A	T	.	.	MAF_USDA=1.639
NC_035088.1	71727767	.	C	T	.	.	MAF_INRAE=5.696;MAF_USDA=2.976
NC_035088.1	71727791	.	C	T	.	.	MAF_USDA=14.583
NC_035088.1	71727795	.	G	A	.	.	MAF_USDA=2.542
NC_035088.1	71727796	.	C	T	.	.	MAF_USDA=1.695
NC_035088.1	71729013	.	C	T	.	.	MAF_USDA=4.167
NC_035088.1	71729045	.	C	T	.	.	MAF_INRAE=4.167;MAF_USDA=10.0
NC_035088.1	71729171	.	G	A	.	.	MAF_INRAE=10.833;MAF_USDA=2.459
NC_035088.1	71729266	.	A	T	.	.	MAF_USDA=2.459
NC_035088.1	71729272	.	A	G	.	.	MAF_INRAE=34.81;MAF_USDA=8.235
NC_035088.1	71729326	.	T	A	.	.	MAF_USDA=2.459
NC_035088.1	71729450	.	C	A	.	.	MAF_USDA=2.5
NC_035088.1	71729484	.	A	G	.	.	MAF_USDA=2.459
NC_035088.1	71729536	.	A	C	.	.	MAF_USDA=1.639
NC_035088.1	71729547	.	A	T	.	.	MAF_USDA=4.098
NC_035088.1	71729560	.	A	C	.	.	MAF_USDA=1.639
NC_035088.1	71729640	.	T	G	.	.	MAF_USDA=2.459
NC_035088.1	71729641	.	C	T	.	.	MAF_USDA=3.279
NC_035088.1	71729666	.	A	C	.	.	MAF_USDA=3.529
NC_035088.1	71729668	.	A	G	.	.	MAF_USDA=9.412
NC_035088.1	71729745	.	A	G	.	.	MAF_INRAE=16.667
NC_035088.1	71729748	.	A	T	.	.	MAF_USDA=1.639
NC_035088.1	71729757	.	G	A	.	.	MAF_INRAE=17.5
NC_035088.1	71729787	.	A	C	.	.	MAF_INRAE=25.0
NC_035088.1	71729808	.	C	A	.	.	MAF_USDA=2.459
NC_035088.1	71729815	.	C	A	.	.	MAF_INRAE=28.333
NC_035088.1	71729839	.	C	G	.	.	MAF_INRAE=48.333
NC_035088.1	71729841	.	C	A	.	.	MAF_INRAE=12.5
NC_035088.1	71729846	.	A	G	.	.	MAF_INRAE=10.833
NC_035088.1	71729852	.	A	G	.	.	MAF_INRAE=48.333
NC_035088.1	71729867	.	A	G	.	.	MAF_INRAE=48.333
NC_035088.1	71729873	.	T	A	.	.	MAF_INRAE=48.333
NC_035088.1	71729881	.	A	T	.	.	MAF_INRAE=48.333
NC_035088.1	71729974	.	C	T	.	.	MAF_INRAE=48.333
NC_035088.1	71729984	.	A	T	.	.	MAF_INRAE=49.167
NC_035088.1	71729993	.	C	A	.	.	MAF_INRAE=49.167
NC_035088.1	71729998	.	T	C	.	.	MAF_INRAE=49.167
NC_035088.1	71730001	.	T	C	.	.	MAF_INRAE=4.167
NC_035088.1	71730004	.	C	T	.	.	MAF_INRAE=49.167
NC_035088.1	71730044	.	C	T	.	.	MAF_INRAE=50.0
NC_035088.1	71730049	.	C	T	.	.	MAF_INRAE=50.0
NC_035088.1	71730051	.	A	G	.	.	MAF_INRAE=39.167
NC_035088.1	71730096	.	C	T	.	.	MAF_INRAE=50.0
NC_035088.1	71730109	.	T	C	.	.	MAF_INRAE=50.0
NC_035088.1	71730115	.	T	C	.	.	MAF_INRAE=50.0
NC_035088.1	71730138	.	A	C	.	.	MAF_INRAE=50.0
NC_035088.1	71730139	.	T	G	.	.	MAF_INRAE=10.833
NC_035088.1	71730141	.	C	T	.	.	MAF_INRAE=50.0
NC_035088.1	71730150	.	C	A	.	.	MAF_INRAE=50.0
NC_035088.1	71730185	.	T	C	.	.	MAF_INRAE=40.833
NC_035088.1	71730190	.	C	A	.	.	MAF_INRAE=50.0
NC_035088.1	71730196	.	C	T	.	.	MAF_INRAE=50.0
NC_035088.1	71730199	.	T	C	.	.	MAF_INRAE=41.667
NC_035088.1	71730228	.	T	C	.	.	MAF_INRAE=50.0
NC_035088.1	71730232	.	T	C	.	.	MAF_INRAE=50.0
NC_035088.1	71730247	.	C	A	.	.	MAF_INRAE=50.0
NC_035088.1	71730260	.	G	A	.	.	MAF_INRAE=50.0
NC_035088.1	71730273	.	T	C	.	.	MAF_INRAE=50.0
NC_035088.1	71730286	.	C	T	.	.	MAF_INRAE=50.0
NC_035088.1	71730339	.	A	G	.	.	MAF_INRAE=48.333
NC_035088.1	71730344	.	G	A	.	.	MAF_INRAE=48.333
NC_035088.1	71730366	.	C	A	.	.	MAF_INRAE=49.167
NC_035088.1	71730369	.	T	G	.	.	MAF_INRAE=49.167
NC_035088.1	71730376	.	G	T	.	.	MAF_INRAE=49.167
NC_035088.1	71730396	.	C	A	.	.	MAF_INRAE=50.0
NC_035088.1	71730405	.	A	G	.	.	MAF_INRAE=50.0
NC_035088.1	71730406	.	C	T	.	.	MAF_INRAE=50.0
NC_035088.1	71730413	.	T	C	.	.	MAF_INRAE=2.5
NC_035088.1	71730432	.	C	G	.	.	MAF_INRAE=48.333
NC_035088.1	71730452	.	T	G	.	.	MAF_INRAE=12.5
NC_035088.1	71730532	.	A	G	.	.	MAF_INRAE=45.0
NC_035088.1	71730535	.	T	C	.	.	MAF_INRAE=44.167
NC_035088.1	71730536	.	G	T	.	.	MAF_INRAE=43.333
NC_035088.1	71730554	.	C	A	.	.	MAF_INRAE=21.667
NC_035088.1	71730560	.	C	A	.	.	MAF_INRAE=10.833;MAF_USDA=4.098
NC_035088.1	71730710	.	C	A	.	.	MAF_INRAE=3.333;MAF_USDA=4.918
NC_035088.1	71730730	.	G	A	.	.	MAF_INRAE=18.354;MAF_USDA=31.765
NC_035088.1	71730751	.	C	T	.	.	MAF_INRAE=14.167;MAF_USDA=2.941
NC_035088.1	71730768	.	C	A	.	.	MAF_USDA=4.706
NC_035088.1	71730805	.	C	T	.	.	MAF_USDA=9.016
NC_035088.1	71730819	.	G	T	.	.	MAF_INRAE=10.833;MAF_USDA=3.279
NC_035088.1	71730973	.	G	A	.	.	MAF_USDA=1.639
NC_035088.1	71731119	.	C	T	.	.	MAF_INRAE=18.354;MAF_USDA=1.765
NC_035088.1	71731202	.	T	A	.	.	MAF_INRAE=3.333
NC_035088.1	71731294	.	G	A	.	.	MAF_INRAE=6.329;MAF_USDA=2.941
NC_035088.1	71731306	.	G	T	.	.	MAF_USDA=2.459
NC_035088.1	71731348	.	T	G	.	.	MAF_INRAE=10.127;MAF_USDA=1.639
NC_035088.1	71731511	.	G	A	.	.	MAF_INRAE=5.696;MAF_USDA=6.471
NC_035088.1	71731549	.	A	G	.	.	MAF_INRAE=12.658;MAF_USDA=25.882
NC_035088.1	71731566	.	A	T	.	.	MAF_USDA=1.639
NC_035088.1	71731676	.	T	C	.	.	MAF_INRAE=5.263;MAF_USDA=11.765
NC_035088.1	71731876	.	C	A	.	.	MAF_INRAE=10.833
NC_035088.1	71731878	.	A	C	.	.	MAF_INRAE=39.241
NC_035088.1	71731888	.	G	C	.	.	MAF_INRAE=10.833;MAF_USDA=2.459
NC_035088.1	71731958	.	T	C	.	.	MAF_INRAE=3.333;MAF_USDA=4.918
NC_035088.1	71732027	.	T	G	.	.	MAF_USDA=1.639
NC_035088.1	71732097	.	G	A	.	.	MAF_INRAE=10.833;MAF_USDA=2.459
NC_035088.1	71732111	.	A	T	.	.	MAF_INRAE=18.354;MAF_USDA=4.167
NC_035088.1	71732144	.	C	T	.	.	MAF_INRAE=5.696;MAF_USDA=34.118
NC_035088.1	71732185	.	A	G	.	.	MAF_INRAE=12.025;MAF_USDA=21.176
NC_035088.1	71732193	.	G	A	.	.	MAF_INRAE=5.0;MAF_USDA=10.588
NC_035088.1	71732243	.	G	C	.	.	MAF_USDA=2.459
NC_035088.1	71732343	.	A	G	.	.	MAF_INRAE=4.167;MAF_USDA=18.235
NC_035088.1	71732457	.	G	T	.	.	MAF_USDA=9.412
NC_035088.1	71732495	.	G	A	.	.	MAF_INRAE=10.833;MAF_USDA=3.279
NC_035088.1	71732510	.	G	A	.	.	MAF_USDA=1.639
NC_035088.1	71732578	.	C	A	.	.	MAF_INRAE=4.167;MAF_USDA=10.588
NC_035088.1	71732605	.	C	T	.	.	MAF_USDA=5.882
NC_035088.1	71732606	.	G	A	.	.	MAF_INRAE=20.886;MAF_USDA=22.941
NC_035088.1	71732615	.	G	T	.	.	MAF_INRAE=10.833;MAF_USDA=3.279
NC_035088.1	71732754	.	G	A	.	.	MAF_INRAE=10.833;MAF_USDA=3.279
NC_035088.1	71732759	.	A	G	.	.	MAF_USDA=3.279
NC_035088.1	71732783	.	T	C	.	.	MAF_INRAE=3.333;MAF_USDA=5.172
NC_035088.1	71732913	.	C	T	.	.	MAF_INRAE=10.833;MAF_USDA=3.448
NC_035088.1	71732925	.	T	G	.	.	MAF_INRAE=20.886;MAF_USDA=23.78
NC_035088.1	71732988	.	C	T	.	.	MAF_INRAE=10.526;MAF_USDA=19.512
NC_035088.1	71733973	.	C	T	.	.	MAF_USDA=3.279
NC_035088.1	71734019	.	C	T	.	.	MAF_USDA=4.167
NC_035088.1	71734054	.	T	A	.	.	MAF_INRAE=5.696;MAF_USDA=1.639
NC_035088.1	71734093	.	T	A	.	.	MAF_INRAE=21.519;MAF_USDA=22.941
NC_035088.1	71734206	.	T	A	.	.	MAF_INRAE=5.063;MAF_USDA=4.167
NC_035088.1	71734208	.	G	T	.	.	MAF_INRAE=5.0;MAF_USDA=4.167
NC_035088.1	71734240	.	G	T	.	.	MAF_USDA=1.639
NC_035088.1	71734267	.	T	C	.	.	MAF_USDA=1.639
NC_035088.1	71734318	.	A	T	.	.	MAF_USDA=3.529
NC_035088.1	71734456	.	C	A	.	.	MAF_USDA=1.639
NC_035088.1	71734522	.	A	G	.	.	MAF_INRAE=9.167;MAF_USDA=1.639
NC_035088.1	71734525	.	G	T	.	.	MAF_USDA=8.333
NC_035088.1	71734594	.	T	G	.	.	MAF_USDA=4.098
NC_035088.1	71734735	.	G	A	.	.	MAF_INRAE=10.833;MAF_USDA=1.639
NC_035088.1	71734834	.	G	T	.	.	MAF_INRAE=13.291
NC_035088.1	71734928	.	T	C	.	.	MAF_INRAE=3.333;MAF_USDA=5.0
NC_035088.1	71735013	.	T	G	.	.	MAF_USDA=9.412
NC_035088.1	71735084	.	A	T	.	.	MAF_USDA=3.333
NC_035088.1	71735094	.	A	G	.	.	MAF_INRAE=9.494;MAF_USDA=26.471
NC_035088.1	71735108	.	T	G	.	.	MAF_USDA=5.294
NC_035088.1	71735251	.	C	T	.	.	MAF_USDA=2.459
NC_035088.1	71735259	.	A	G	.	.	MAF_USDA=1.639
NC_035088.1	71735263	.	T	C	.	.	MAF_USDA=3.529
NC_035088.1	71735390	.	C	A	.	.	MAF_INRAE=6.329;MAF_USDA=2.941
NC_035088.1	71735423	.	G	T	.	.	MAF_INRAE=10.833;MAF_USDA=2.459
NC_035088.1	71735424	.	A	T	.	.	MAF_INRAE=10.833;MAF_USDA=2.459
NC_035088.1	71735455	.	A	C	.	.	MAF_INRAE=8.333;MAF_USDA=1.639
NC_035088.1	71735508	.	C	T	.	.	MAF_USDA=3.279
NC_035088.1	71735521	.	C	A	.	.	MAF_USDA=4.918
NC_035088.1	71735735	.	A	G	.	.	MAF_USDA=3.529
NC_035088.1	71735747	.	G	A	.	.	MAF_INRAE=18.354;MAF_USDA=1.765
NC_035088.1	71735763	.	G	A	.	.	MAF_INRAE=3.333;MAF_USDA=9.836
NC_035088.1	71735782	.	A	G	.	.	MAF_INRAE=3.333;MAF_USDA=4.918
NC_035088.1	71735794	.	C	T	.	.	MAF_INRAE=3.333;MAF_USDA=14.754
NC_035088.1	71735883	.	T	G	.	.	MAF_USDA=4.918
NC_035088.1	71735890	.	C	G	.	.	MAF_INRAE=4.167;MAF_USDA=10.588
NC_035088.1	71735951	.	C	T	.	.	MAF_USDA=3.279
NC_035088.1	71735990	.	G	T	.	.	MAF_INRAE=5.263;MAF_USDA=12.941
NC_035088.1	71736001	.	T	G	.	.	MAF_USDA=1.639
NC_035088.1	71736016	.	G	T	.	.	MAF_INRAE=4.167;MAF_USDA=15.294
NC_035088.1	71736017	.	G	A	.	.	MAF_USDA=4.098
NC_035088.1	71736027	.	A	G	.	.	MAF_USDA=5.738
NC_035088.1	71736095	.	A	T	.	.	MAF_USDA=4.918
NC_035088.1	71736135	.	G	A	.	.	MAF_USDA=1.639
NC_035088.1	71736153	.	G	A	.	.	MAF_INRAE=3.333
NC_035088.1	71736168	.	G	A	.	.	MAF_USDA=4.098
NC_035088.1	71736224	.	T	G	.	.	MAF_USDA=1.639
NC_035088.1	71736258	.	T	C	.	.	MAF_USDA=5.952
NC_035088.1	71736268	.	G	T	.	.	MAF_INRAE=5.263
NC_035088.1	71736426	.	A	T	.	.	MAF_INRAE=15.0;MAF_USDA=2.941
NC_035088.1	71736428	.	C	T	.	.	MAF_INRAE=13.291
NC_035088.1	71736455	.	C	T	.	.	MAF_INRAE=31.579;MAF_USDA=24.118
NC_035088.1	71737675	.	C	T	.	.	MAF_USDA=6.548
NC_035088.1	71737681	.	C	T	.	.	MAF_INRAE=42.105;MAF_USDA=20.238
NC_035088.1	71737869	.	G	A	.	.	MAF_INRAE=32.911;MAF_USDA=21.084
NC_035088.1	71737872	.	G	T	.	.	MAF_INRAE=5.263;MAF_USDA=10.843
NC_035088.1	71737873	.	C	A	.	.	MAF_USDA=2.459
NC_035088.1	71737933	.	G	T	.	.	MAF_USDA=6.557
NC_035088.1	71737935	.	G	A	.	.	MAF_USDA=6.557
NC_035088.1	71737962	.	T	G	.	.	MAF_USDA=5.738
NC_035088.1	71737965	.	A	G	.	.	MAF_USDA=6.557
NC_035088.1	71737974	.	C	T	.	.	MAF_USDA=6.557
NC_035088.1	71738003	.	C	A	.	.	MAF_USDA=6.557
NC_035088.1	71738022	.	T	A	.	.	MAF_USDA=4.918
NC_035088.1	71738150	.	T	A	.	.	MAF_INRAE=16.667
NC_035088.1	71738155	.	A	G	.	.	MAF_INRAE=6.667;MAF_USDA=6.557
NC_035088.1	71738172	.	C	T	.	.	MAF_INRAE=10.0
NC_035088.1	71738174	.	C	T	.	.	MAF_INRAE=10.0
NC_035088.1	71738175	.	A	G	.	.	MAF_INRAE=10.0
NC_035088.1	71738202	.	G	A	.	.	MAF_INRAE=5.063;MAF_USDA=4.118
NC_035088.1	71738206	.	C	T	.	.	MAF_INRAE=7.5
NC_035088.1	71738232	.	A	T	.	.	MAF_INRAE=8.333
NC_035088.1	71738250	.	A	G	.	.	MAF_INRAE=10.127;MAF_USDA=1.639
NC_035088.1	71738291	.	C	T	.	.	MAF_USDA=1.639
NC_035088.1	71738324	.	C	G	.	.	MAF_USDA=4.118
NC_035088.1	71738343	.	G	A	.	.	MAF_INRAE=22.5
NC_035088.1	71738383	.	C	T	.	.	MAF_USDA=2.459
NC_035088.1	71738398	.	T	C	.	.	MAF_INRAE=14.167;MAF_USDA=2.353
NC_035088.1	71738416	.	G	A	.	.	MAF_INRAE=34.167
NC_035088.1	71738423	.	C	A	.	.	MAF_INRAE=34.167
NC_035088.1	71738440	.	A	G	.	.	MAF_INRAE=33.333
NC_035088.1	71738448	.	A	T	.	.	MAF_INRAE=34.167
NC_035088.1	71738451	.	G	T	.	.	MAF_INRAE=44.167
NC_035088.1	71738464	.	T	A	.	.	MAF_USDA=41.667
NC_035088.1	71738478	.	C	A	.	.	MAF_INRAE=38.333
NC_035088.1	71738486	.	G	A	.	.	MAF_INRAE=1.667;MAF_USDA=6.557
NC_035088.1	71738497	.	G	A	.	.	MAF_INRAE=8.333;MAF_USDA=9.016
NC_035088.1	71738499	.	T	G	.	.	MAF_INRAE=33.333
NC_035088.1	71738505	.	T	C	.	.	MAF_INRAE=40.833
NC_035088.1	71738513	.	G	A	.	.	MAF_INRAE=9.167;MAF_USDA=9.016
NC_035088.1	71738523	.	C	G	.	.	MAF_INRAE=36.667
NC_035088.1	71738525	.	A	G	.	.	MAF_INRAE=36.667
NC_035088.1	71738537	.	G	C	.	.	MAF_INRAE=36.667
NC_035088.1	71738538	.	T	C	.	.	MAF_INRAE=36.667
NC_035088.1	71738559	.	T	A	.	.	MAF_INRAE=31.667
NC_035088.1	71738570	.	G	T	.	.	MAF_INRAE=40.0
NC_035088.1	71738574	.	C	T	.	.	MAF_INRAE=39.167
NC_035088.1	71738575	.	A	G	.	.	MAF_INRAE=39.167
NC_035088.1	71738583	.	T	C	.	.	MAF_INRAE=38.333
NC_035088.1	71738605	.	A	C	.	.	MAF_INRAE=2.632
NC_035088.1	71738610	.	T	G	.	.	MAF_INRAE=36.667
NC_035088.1	71738662	.	C	T	.	.	MAF_INRAE=28.333
NC_035088.1	71738739	.	G	C	.	.	MAF_INRAE=30.833
NC_035088.1	71738764	.	A	C	.	.	MAF_INRAE=35.833
NC_035088.1	71738765	.	C	A	.	.	MAF_INRAE=4.167;MAF_USDA=16.471
NC_035088.1	71738771	.	A	G	.	.	MAF_INRAE=35.833;MAF_USDA=38.824
NC_035088.1	71738774	.	C	T	.	.	MAF_INRAE=29.167;MAF_USDA=25.294
NC_035088.1	71738776	.	A	G	.	.	MAF_INRAE=35.833;MAF_USDA=38.824
NC_035088.1	71738788	.	A	C	.	.	MAF_INRAE=35.833
NC_035088.1	71738789	.	G	A	.	.	MAF_INRAE=35.833;MAF_USDA=39.583
NC_035088.1	71738793	.	G	A	.	.	MAF_INRAE=35.833
NC_035088.1	71738796	.	C	A	.	.	MAF_INRAE=2.632;MAF_USDA=8.235
NC_035088.1	71738838	.	A	C	.	.	MAF_INRAE=36.667
NC_035088.1	71738844	.	G	T	.	.	MAF_INRAE=35.833
NC_035088.1	71738847	.	G	A	.	.	MAF_INRAE=35.0
NC_035088.1	71738862	.	C	T	.	.	MAF_INRAE=6.667;MAF_USDA=5.738
NC_035088.1	71738884	.	A	G	.	.	MAF_INRAE=24.167
NC_035088.1	71738898	.	C	T	.	.	MAF_INRAE=46.667
NC_035088.1	71738942	.	C	A	.	.	MAF_INRAE=2.5
NC_035088.1	71738944	.	G	T	.	.	MAF_INRAE=2.5
NC_035088.1	71738946	.	T	C	.	.	MAF_INRAE=2.5
NC_035088.1	71738948	.	C	T	.	.	MAF_INRAE=2.5
NC_035088.1	71738956	.	T	A	.	.	MAF_INRAE=44.937;MAF_USDA=44.706
NC_035088.1	71739140	.	A	G	.	.	MAF_USDA=4.118
NC_035088.1	71739146	.	C	G	.	.	MAF_INRAE=8.228;MAF_USDA=5.738
NC_035088.1	71739156	.	C	A	.	.	MAF_INRAE=5.696;MAF_USDA=6.471
NC_035088.1	71739165	.	A	G	.	.	MAF_INRAE=16.456;MAF_USDA=7.377
NC_035088.1	71739206	.	T	A	.	.	MAF_USDA=4.706
NC_035088.1	71739278	.	G	A	.	.	MAF_INRAE=8.228
NC_035088.1	71739288	.	C	T	.	.	MAF_USDA=2.941
NC_035088.1	71739419	.	C	T	.	.	MAF_USDA=2.459
NC_035088.1	71739441	.	G	C	.	.	MAF_INRAE=4.167
NC_035088.1	71739486	.	C	T	.	.	MAF_USDA=1.639
NC_035088.1	71739507	.	C	A	.	.	MAF_INRAE=48.101;MAF_USDA=21.176
NC_035088.1	71739554	.	C	T	.	.	MAF_USDA=17.213
NC_035088.1	71739594	.	C	T	.	.	MAF_USDA=3.279
NC_035088.1	71739635	.	T	C	.	.	MAF_INRAE=49.167;MAF_USDA=10.417
NC_035088.1	71739703	.	C	A	.	.	MAF_USDA=8.333
NC_035088.1	71740128	.	G	T	.	.	MAF_USDA=39.13
NC_035088.1	71740247	.	T	C	.	.	MAF_INRAE=34.177;MAF_USDA=20.588
NC_035088.1	71740343	.	C	A	.	.	MAF_USDA=3.279
NC_035088.1	71740382	.	T	A	.	.	MAF_USDA=9.836
NC_035088.1	71740411	.	T	A	.	.	MAF_INRAE=5.263;MAF_USDA=26.471
NC_035088.1	71740435	.	T	A	.	.	MAF_INRAE=4.167;MAF_USDA=10.0
NC_035088.1	71740444	.	T	C	.	.	MAF_INRAE=4.167;MAF_USDA=10.0
NC_035088.1	71740509	.	A	T	.	.	MAF_USDA=5.294
NC_035088.1	71740510	.	A	T	.	.	MAF_USDA=5.294
NC_035088.1	71740797	.	G	T	.	.	MAF_INRAE=14.557;MAF_USDA=11.765
NC_035088.1	71742461	.	A	C	.	.	MAF_INRAE=5.263
NC_035088.1	71742509	.	G	T	.	.	MAF_USDA=4.098
NC_035088.1	71742557	.	C	T	.	.	MAF_INRAE=15.19;MAF_USDA=10.588
NC_035088.1	71742615	.	T	A	.	.	MAF_INRAE=46.835;MAF_USDA=18.235
NC_035088.1	71742619	.	C	A	.	.	MAF_INRAE=6.329;MAF_USDA=2.941
NC_035088.1	71742677	.	T	G	.	.	MAF_INRAE=46.835;MAF_USDA=18.235
NC_035088.1	71742732	.	G	T	.	.	MAF_INRAE=10.0;MAF_USDA=5.738
NC_035088.1	71742759	.	G	A	.	.	MAF_INRAE=5.263;MAF_USDA=22.917
NC_035088.1	71742791	.	G	T	.	.	MAF_INRAE=15.19;MAF_USDA=11.176
NC_035088.1	71742793	.	G	T	.	.	MAF_USDA=11.475
NC_035088.1	71742817	.	C	A	.	.	MAF_USDA=10.656
NC_035088.1	71742840	.	T	C	.	.	MAF_USDA=9.836
NC_035088.1	71742863	.	G	T	.	.	MAF_USDA=16.393
NC_035088.1	71742880	.	A	G	.	.	MAF_USDA=9.836
NC_035088.1	71742891	.	C	A	.	.	MAF_INRAE=48.333;MAF_USDA=39.583
NC_035088.1	71742902	.	C	T	.	.	MAF_USDA=6.557
NC_035088.1	71742923	.	C	A	.	.	MAF_USDA=8.197
NC_035088.1	71742943	.	G	A	.	.	MAF_INRAE=5.263;MAF_USDA=27.059
NC_035088.1	71742952	.	T	C	.	.	MAF_USDA=10.656
NC_035088.1	71743035	.	C	T	.	.	MAF_USDA=1.639
NC_035088.1	71743037	.	T	C	.	.	MAF_USDA=2.459
NC_035088.1	71743182	.	T	G	.	.	MAF_INRAE=48.101;MAF_USDA=17.059
NC_035088.1	71743249	.	C	T	.	.	MAF_USDA=2.353
NC_035088.1	71743250	.	G	A	.	.	MAF_USDA=8.333
NC_035088.1	71743335	.	T	C	.	.	MAF_INRAE=46.835;MAF_USDA=22.353
NC_035088.1	71743370	.	T	G	.	.	MAF_INRAE=5.263;MAF_USDA=31.176
NC_035088.1	71743374	.	G	T	.	.	MAF_USDA=20.0
NC_035088.1	71743386	.	A	G	.	.	MAF_INRAE=8.861;MAF_USDA=9.836
NC_035088.1	71743395	.	T	C	.	.	MAF_USDA=7.059
NC_035088.1	71743398	.	T	C	.	.	MAF_USDA=7.059
NC_035088.1	71743403	.	T	C	.	.	MAF_USDA=7.647
NC_035088.1	71743428	.	C	G	.	.	MAF_INRAE=48.101;MAF_USDA=16.393
NC_035088.1	71743504	.	T	G	.	.	MAF_INRAE=48.101;MAF_USDA=19.672
NC_035088.1	71743582	.	T	G	.	.	MAF_INRAE=48.101;MAF_USDA=18.852
NC_035088.1	71743595	.	A	G	.	.	MAF_INRAE=48.333;MAF_USDA=19.672
NC_035088.1	71743605	.	C	A	.	.	MAF_INRAE=48.333;MAF_USDA=20.492
NC_035088.1	71743606	.	A	T	.	.	MAF_INRAE=48.333;MAF_USDA=20.492
NC_035088.1	71743624	.	T	C	.	.	MAF_USDA=3.279
NC_035088.1	71743690	.	A	C	.	.	MAF_USDA=12.5
NC_035088.1	71743710	.	A	C	.	.	MAF_INRAE=5.263;MAF_USDA=31.176
NC_035088.1	71743779	.	T	G	.	.	MAF_INRAE=4.167;MAF_USDA=17.683
NC_035088.1	71743806	.	C	A	.	.	MAF_USDA=2.5
NC_035088.1	71743808	.	C	T	.	.	MAF_INRAE=5.263;MAF_USDA=25.0
NC_035088.1	71743869	.	G	A	.	.	MAF_INRAE=47.368;MAF_USDA=25.41
NC_035088.1	71743874	.	C	A	.	.	MAF_USDA=4.098
NC_035088.1	71743904	.	C	A	.	.	MAF_USDA=3.279
NC_035088.1	71743918	.	T	C	.	.	MAF_INRAE=5.263;MAF_USDA=34.706
NC_035088.1	71743924	.	C	T	.	.	MAF_INRAE=4.167;MAF_USDA=9.412
NC_035088.1	71743970	.	T	C	.	.	MAF_USDA=2.459
NC_035088.1	71743979	.	G	T	.	.	MAF_USDA=9.016
NC_035088.1	71744081	.	A	G	.	.	MAF_USDA=5.738
NC_035088.1	71744186	.	T	A	.	.	MAF_USDA=1.639
NC_035088.1	71744229	.	A	T	.	.	MAF_INRAE=8.228;MAF_USDA=6.557
NC_035088.1	71744232	.	A	G	.	.	MAF_USDA=11.176
NC_035088.1	71744272	.	G	A	.	.	MAF_INRAE=5.263;MAF_USDA=10.0
NC_035088.1	71744332	.	T	G	.	.	MAF_INRAE=5.063
NC_035088.1	71744377	.	G	A	.	.	MAF_INRAE=9.167;MAF_USDA=3.279
NC_035088.1	71744392	.	C	A	.	.	MAF_USDA=1.639
NC_035088.1	71744548	.	T	A	.	.	MAF_INRAE=38.608;MAF_USDA=30.0
NC_035088.1	71744557	.	G	A	.	.	MAF_USDA=1.639
NC_035088.1	71744598	.	A	C	.	.	MAF_USDA=2.459
NC_035088.1	71744612	.	G	C	.	.	MAF_USDA=5.738
NC_035088.1	71744641	.	C	A	.	.	MAF_INRAE=14.167;MAF_USDA=2.941
NC_035088.1	71744676	.	G	T	.	.	MAF_INRAE=15.19;MAF_USDA=11.176
NC_035088.1	71744695	.	G	A	.	.	MAF_INRAE=49.367;MAF_USDA=43.529
NC_035088.1	71744701	.	A	C	.	.	MAF_INRAE=25.316;MAF_USDA=10.656
NC_035088.1	71744881	.	T	A	.	.	MAF_INRAE=47.468;MAF_USDA=16.393
NC_035088.1	71744883	.	T	A	.	.	MAF_INRAE=47.5;MAF_USDA=16.393
NC_035088.1	71744939	.	A	T	.	.	MAF_INRAE=48.101;MAF_USDA=16.393
NC_035088.1	71745056	.	T	C	.	.	MAF_INRAE=24.051;MAF_USDA=15.882
NC_035088.1	71746307	.	T	G	.	.	MAF_USDA=2.542
NC_035088.1	71746412	.	C	T	.	.	MAF_INRAE=47.368;MAF_USDA=34.118
NC_035088.1	71746472	.	T	A	.	.	MAF_USDA=2.459
NC_035088.1	71746474	.	G	T	.	.	MAF_USDA=2.459
NC_035088.1	71746479	.	A	G	.	.	MAF_INRAE=47.368;MAF_USDA=15.574
NC_035088.1	71746528	.	C	T	.	.	MAF_INRAE=47.368;MAF_USDA=16.393
NC_035088.1	71746533	.	C	A	.	.	MAF_INRAE=47.368;MAF_USDA=16.393
NC_035088.1	71746599	.	T	C	.	.	MAF_USDA=5.833
NC_035088.1	71746631	.	T	C	.	.	MAF_USDA=11.475
NC_035088.1	71746664	.	G	A	.	.	MAF_USDA=2.459
NC_035088.1	71746676	.	C	T	.	.	MAF_USDA=2.459
NC_035088.1	71746690	.	C	A	.	.	MAF_INRAE=5.263;MAF_USDA=13.115
NC_035088.1	71746707	.	A	T	.	.	MAF_USDA=2.459
NC_035088.1	71746731	.	C	G	.	.	MAF_USDA=2.353
NC_035088.1	71746780	.	T	G	.	.	MAF_USDA=19.167
NC_035088.1	71746945	.	G	A	.	.	MAF_USDA=1.639
NC_035088.1	71746970	.	T	G	.	.	MAF_USDA=19.672
NC_035088.1	71747108	.	A	G	.	.	MAF_USDA=1.639
NC_035088.1	71747110	.	T	C	.	.	MAF_USDA=1.639
NC_035088.1	71747114	.	A	C	.	.	MAF_USDA=1.639
NC_035088.1	71747126	.	C	T	.	.	MAF_USDA=9.016
NC_035088.1	71747140	.	T	C	.	.	MAF_USDA=10.656
NC_035088.1	71747176	.	G	T	.	.	MAF_USDA=1.639
NC_035088.1	71747183	.	C	A	.	.	MAF_USDA=4.918
NC_035088.1	71747184	.	C	A	.	.	MAF_INRAE=10.833;MAF_USDA=34.426
NC_035088.1	71747203	.	C	T	.	.	MAF_INRAE=16.456;MAF_USDA=24.59
NC_035088.1	71747226	.	C	T	.	.	MAF_INRAE=6.962;MAF_USDA=23.77
NC_035088.1	71747233	.	A	T	.	.	MAF_INRAE=5.696
NC_035088.1	71747235	.	T	G	.	.	MAF_USDA=2.459
NC_035088.1	71747292	.	A	G	.	.	MAF_INRAE=14.167;MAF_USDA=18.852
NC_035088.1	71747320	.	C	A	.	.	MAF_INRAE=5.0
NC_035088.1	71747379	.	A	C	.	.	MAF_INRAE=4.43;MAF_USDA=5.738
NC_035088.1	71747393	.	T	G	.	.	MAF_INRAE=4.43;MAF_USDA=4.918
NC_035088.1	71747398	.	A	C	.	.	MAF_INRAE=4.43;MAF_USDA=6.557
NC_035088.1	71747417	.	A	G	.	.	MAF_USDA=4.918
NC_035088.1	71747489	.	G	T	.	.	MAF_INRAE=3.333;MAF_USDA=4.918
NC_035088.1	71747504	.	G	C	.	.	MAF_USDA=4.918
NC_035088.1	71747523	.	G	A	.	.	MAF_USDA=1.639
NC_035088.1	71747578	.	A	C	.	.	MAF_INRAE=46.835;MAF_USDA=13.934
NC_035088.1	71747639	.	G	A	.	.	MAF_INRAE=16.667
NC_035088.1	71747661	.	C	A	.	.	MAF_INRAE=4.167;MAF_USDA=6.557
NC_035088.1	71747709	.	G	A	.	.	MAF_INRAE=46.667;MAF_USDA=22.951
NC_035088.1	71747775	.	C	G	.	.	MAF_USDA=12.295
NC_035088.1	71747820	.	A	C	.	.	MAF_USDA=4.918
NC_035088.1	71747853	.	C	T	.	.	MAF_INRAE=4.167;MAF_USDA=12.5
NC_035088.1	71747872	.	C	G	.	.	MAF_USDA=4.118
NC_035088.1	71747893	.	C	A	.	.	MAF_USDA=6.25
NC_035088.1	71747905	.	G	T	.	.	MAF_USDA=1.639
NC_035088.1	71747912	.	C	A	.	.	MAF_INRAE=2.632;MAF_USDA=14.118
NC_035088.1	71747915	.	C	A	.	.	MAF_USDA=4.118
NC_035088.1	71747917	.	C	T	.	.	MAF_USDA=14.583
NC_035088.1	71747948	.	C	G	.	.	MAF_USDA=18.75
NC_035088.1	71747949	.	A	G	.	.	MAF_USDA=6.471
NC_035088.1	71747959	.	A	C	.	.	MAF_USDA=4.098
NC_035088.1	71747960	.	G	A	.	.	MAF_USDA=4.098
NC_035088.1	71748020	.	A	G	.	.	MAF_INRAE=2.632;MAF_USDA=5.738
NC_035088.1	71748052	.	A	T	.	.	MAF_INRAE=2.632;MAF_USDA=6.557
NC_035088.1	71748062	.	G	C	.	.	MAF_INRAE=15.833
NC_035088.1	71748201	.	G	A	.	.	MAF_INRAE=2.632
NC_035088.1	71748260	.	G	A	.	.	MAF_INRAE=15.833;MAF_USDA=9.016
NC_035088.1	71748292	.	A	C	.	.	MAF_USDA=4.098
NC_035088.1	71748408	.	C	T	.	.	MAF_INRAE=7.5
NC_035088.1	71748423	.	T	A	.	.	MAF_USDA=1.639
NC_035088.1	71748424	.	C	A	.	.	MAF_INRAE=46.203;MAF_USDA=14.754
NC_035088.1	71748482	.	T	C	.	.	MAF_USDA=2.459
NC_035088.1	71748541	.	CG	CA	.	.	MAF_USDA=12.5
NC_035088.1	71748565	.	A	G	.	.	MAF_USDA=4.918
NC_035088.1	71748616	.	G	A	.	.	MAF_INRAE=5.833
NC_035088.1	71748678	.	G	T	.	.	MAF_USDA=4.098
NC_035088.1	71748727	.	C	A	.	.	MAF_USDA=1.639
NC_035088.1	71748742	.	G	T	.	.	MAF_INRAE=2.632;MAF_USDA=13.934
NC_035088.1	71748747	.	A	G	.	.	MAF_INRAE=50.0;MAF_USDA=15.574
NC_035088.1	71748763	.	G	A	.	.	MAF_INRAE=2.5
NC_035088.1	71748805	.	G	A	.	.	MAF_INRAE=4.167;MAF_USDA=8.235
NC_035088.1	71748810	.	C	T	.	.	MAF_INRAE=20.833
NC_035088.1	71748826	.	A	G	.	.	MAF_INRAE=41.667
NC_035088.1	71748850	.	G	T	.	.	MAF_INRAE=2.632;MAF_USDA=13.529
NC_035088.1	71748860	.	A	T	.	.	MAF_INRAE=5.063;MAF_USDA=4.706
NC_035088.1	71748867	.	C	T	.	.	MAF_USDA=5.294
NC_035088.1	71748876	.	G	A	.	.	MAF_USDA=1.639
NC_035088.1	71748884	.	C	A	.	.	MAF_INRAE=5.696
NC_035088.1	71749028	.	C	T	.	.	MAF_USDA=1.639
NC_035088.1	71749040	.	T	C	.	.	MAF_INRAE=20.886;MAF_USDA=11.176
NC_035088.1	71749129	.	G	A	.	.	MAF_INRAE=14.557;MAF_USDA=12.353
NC_035088.1	71749140	.	A	G	.	.	MAF_INRAE=14.557;MAF_USDA=10.588
NC_035088.1	71749145	.	T	C	.	.	MAF_USDA=6.667
NC_035088.1	71749150	.	T	A	.	.	MAF_INRAE=4.167;MAF_USDA=12.5
NC_035088.1	71749155	.	G	A	.	.	MAF_INRAE=4.167;MAF_USDA=7.647
NC_035088.1	71749157	.	C	T	.	.	MAF_INRAE=36.709;MAF_USDA=45.294
NC_035088.1	71749170	.	G	A	.	.	MAF_INRAE=15.19;MAF_USDA=18.235
NC_035088.1	71749171	.	C	T	.	.	MAF_USDA=22.941
NC_035088.1	71749177	.	C	T	.	.	MAF_INRAE=13.291;MAF_USDA=7.059
NC_035088.1	71749178	.	G	A	.	.	MAF_INRAE=22.152;MAF_USDA=27.647
NC_035088.1	71749202	.	T	A	.	.	MAF_INRAE=15.19;MAF_USDA=12.353
NC_035088.1	71749215	.	G	T	.	.	MAF_INRAE=5.0;MAF_USDA=4.706
NC_035088.1	71749223	.	A	G	.	.	MAF_USDA=29.412
NC_035088.1	71749336	.	C	G	.	.	MAF_INRAE=46.203;MAF_USDA=12.941
NC_035088.1	71749345	.	G	A	.	.	MAF_INRAE=8.228;MAF_USDA=13.529
NC_035088.1	71749406	.	C	T	.	.	MAF_USDA=4.706
NC_035088.1	71749459	.	G	A	.	.	MAF_USDA=8.333
NC_035088.1	71749468	.	G	A	.	.	MAF_USDA=1.667
NC_035088.1	71749525	.	G	T	.	.	MAF_INRAE=23.418;MAF_USDA=14.706
NC_035088.1	71749599	.	T	C	.	.	MAF_USDA=1.639
NC_035088.1	71749609	.	A	G	.	.	MAF_INRAE=14.167;MAF_USDA=5.294
NC_035088.1	71749657	.	C	G	.	.	MAF_INRAE=5.063;MAF_USDA=4.706
NC_035088.1	71749668	.	T	G	.	.	MAF_INRAE=8.228;MAF_USDA=2.459
NC_035088.1	71749701	.	C	A	.	.	MAF_INRAE=5.063;MAF_USDA=4.706
NC_035088.1	71749709	.	A	G	.	.	MAF_USDA=1.639
NC_035088.1	71749710	.	T	G	.	.	MAF_INRAE=23.418;MAF_USDA=14.706
NC_035088.1	71749770	.	T	G	.	.	MAF_INRAE=5.263;MAF_USDA=16.071
NC_035088.1	71749818	.	G	A	.	.	MAF_USDA=4.762
NC_035088.1	71749826	.	G	C	.	.	MAF_USDA=5.952
NC_035088.1	71749853	.	A	C	.	.	MAF_USDA=1.639
NC_035088.1	71749871	.	C	T	.	.	MAF_INRAE=14.167;MAF_USDA=5.294
NC_035088.1	71749937	.	C	T	.	.	MAF_INRAE=43.671;MAF_USDA=36.905
NC_035088.1	71749968	.	T	G	.	.	MAF_USDA=3.279
NC_035088.1	71750000	.	G	C	.	.	MAF_INRAE=8.861;MAF_USDA=2.459
NC_035088.1	71750045	.	T	C	.	.	MAF_USDA=5.738
NC_035088.1	71750051	.	T	C	.	.	MAF_INRAE=4.43;MAF_USDA=4.706
NC_035088.1	71750055	.	G	C	.	.	MAF_USDA=1.639
NC_035088.1	71750077	.	C	T	.	.	MAF_INRAE=43.671;MAF_USDA=34.118
NC_035088.1	71750083	.	C	T	.	.	MAF_INRAE=4.43;MAF_USDA=4.706
NC_035088.1	71750089	.	T	C	.	.	MAF_INRAE=40.506;MAF_USDA=45.882
NC_035088.1	71750090	.	G	A	.	.	MAF_INRAE=43.333;MAF_USDA=41.765
NC_035088.1	71750101	.	T	C	.	.	MAF_USDA=5.738
NC_035088.1	71750190	.	G	A	.	.	MAF_USDA=1.639
NC_035088.1	71750191	.	T	A	.	.	MAF_USDA=1.639
NC_035088.1	71750192	.	A	T	.	.	MAF_USDA=1.639
NC_035088.1	71750220	.	T	C	.	.	MAF_INRAE=5.263;MAF_USDA=15.294
NC_035088.1	71750229	.	A	G	.	.	MAF_USDA=1.639
NC_035088.1	71750293	.	T	C	.	.	MAF_USDA=15.574
NC_035088.1	71750324	.	G	C	.	.	MAF_INRAE=5.063;MAF_USDA=4.706
NC_035088.1	71750338	.	T	C	.	.	MAF_INRAE=47.468;MAF_USDA=43.529
NC_035088.1	71750345	.	C	G	.	.	MAF_INRAE=14.167;MAF_USDA=5.294
NC_035088.1	71750364	.	G	T	.	.	MAF_USDA=1.639
NC_035088.1	71750365	.	T	C	.	.	MAF_USDA=1.639
NC_035088.1	71750448	.	T	A	.	.	MAF_USDA=4.167
NC_035088.1	71750487	.	A	C	.	.	MAF_INRAE=5.696;MAF_USDA=4.706
NC_035088.1	71750489	.	A	G	.	.	MAF_INRAE=4.167;MAF_USDA=8.235
NC_035088.1	71750501	.	A	G	.	.	MAF_USDA=1.639
NC_035088.1	71750588	.	T	C	.	.	MAF_USDA=4.098
NC_035088.1	71750603	.	T	G	.	.	MAF_INRAE=25.0;MAF_USDA=14.583
NC_035088.1	71750616	.	T	C	.	.	MAF_INRAE=1.667
NC_035088.1	71750651	.	T	C	.	.	MAF_INRAE=7.5
NC_035088.1	71750667	.	G	A	.	.	MAF_USDA=12.353
NC_035088.1	71750668	.	G	C	.	.	MAF_USDA=14.118
NC_035088.1	71750685	.	T	C	.	.	MAF_USDA=9.016
NC_035088.1	71750692	.	A	C	.	.	MAF_USDA=14.118
NC_035088.1	71750705	.	G	C	.	.	MAF_USDA=14.118
NC_035088.1	71750734	.	C	G	.	.	MAF_USDA=12.941
NC_035088.1	71750736	.	A	C	.	.	MAF_USDA=12.941
NC_035088.1	71750759	.	G	T	.	.	MAF_INRAE=17.5;MAF_USDA=10.0
NC_035088.1	71750781	.	C	A	.	.	MAF_INRAE=3.333
NC_035088.1	71750792	.	A	G	.	.	MAF_INRAE=25.0;MAF_USDA=20.0
NC_035088.1	71750804	.	G	C	.	.	MAF_INRAE=47.5
NC_035088.1	71751005	.	T	A	.	.	MAF_USDA=17.857
NC_035088.1	71751008	.	C	A	.	.	MAF_USDA=16.667
NC_035088.1	71751023	.	T	G	.	.	MAF_INRAE=5.833;MAF_USDA=10.588
NC_035088.1	71751057	.	G	A	.	.	MAF_INRAE=5.263;MAF_USDA=17.647
NC_035088.1	71751099	.	A	G	.	.	MAF_INRAE=4.167
NC_035088.1	71751170	.	G	A	.	.	MAF_INRAE=4.167;MAF_USDA=7.059
NC_035088.1	71751213	.	G	C	.	.	MAF_INRAE=9.167
NC_035088.1	71751223	.	G	T	.	.	MAF_INRAE=15.19
NC_035088.1	71751241	.	C	T	.	.	MAF_INRAE=22.5
NC_035088.1	71751305	.	G	A	.	.	MAF_INRAE=4.167;MAF_USDA=7.647
NC_035088.1	71751639	.	G	A	.	.	MAF_USDA=1.639
NC_035088.1	71751930	.	C	T	.	.	MAF_INRAE=4.167
NC_035088.1	71751969	.	G	A	.	.	MAF_USDA=10.417
NC_035088.1	71752097	.	A	C	.	.	MAF_USDA=45.294
NC_035088.1	71752256	.	G	A	.	.	MAF_USDA=4.706
NC_035088.1	71752284	.	T	A	.	.	MAF_INRAE=8.228;MAF_USDA=1.639
NC_035088.1	71752511	.	G	C	.	.	MAF_INRAE=10.526
NC_035088.1	71752547	.	T	A	.	.	MAF_INRAE=1.667;MAF_USDA=10.0
NC_035088.1	71752606	.	A	G	.	.	MAF_INRAE=13.291;MAF_USDA=10.0
NC_035088.1	71752609	.	T	C	.	.	MAF_INRAE=27.5;MAF_USDA=21.176
NC_035088.1	71752683	.	T	C	.	.	MAF_INRAE=25.949;MAF_USDA=30.588
NC_035088.1	71752913	.	T	C	.	.	MAF_INRAE=27.215;MAF_USDA=9.836
NC_035088.1	71752931	.	A	C	.	.	MAF_USDA=1.639
NC_035088.1	71752943	.	G	A	.	.	MAF_USDA=12.353
NC_035088.1	71752951	.	A	T	.	.	MAF_USDA=14.583
NC_035088.1	71754917	.	T	C	.	.	MAF_USDA=25.0
NC_035088.1	71754993	.	A	G	.	.	MAF_USDA=5.952
NC_035088.1	71755120	.	A	T	.	.	MAF_INRAE=47.468;MAF_USDA=48.235
NC_035088.1	71755175	.	T	A	.	.	MAF_USDA=8.824
NC_035088.1	71755181	.	T	A	.	.	MAF_USDA=9.412
NC_035088.1	71755183	.	T	C	.	.	MAF_USDA=9.412
NC_035088.1	71755186	.	G	A	.	.	MAF_INRAE=3.797;MAF_USDA=16.667
NC_035088.1	71755189	.	G	T	.	.	MAF_USDA=11.765
NC_035088.1	71755225	.	G	C	.	.	MAF_INRAE=5.696;MAF_USDA=4.706
NC_035088.1	71755235	.	G	A	.	.	MAF_INRAE=15.0;MAF_USDA=7.647
NC_035088.1	71755313	.	C	T	.	.	MAF_INRAE=14.557;MAF_USDA=12.941
NC_035088.1	71755367	.	G	A	.	.	MAF_INRAE=43.671;MAF_USDA=31.176
NC_035088.1	71755408	.	A	C	.	.	MAF_INRAE=17.5
NC_035088.1	71755449	.	A	G	.	.	MAF_INRAE=23.333
NC_035088.1	71755467	.	G	A	.	.	MAF_INRAE=14.167;MAF_USDA=4.706
NC_035088.1	71755503	.	G	A	.	.	MAF_INRAE=14.167
NC_035088.1	71755626	.	T	C	.	.	MAF_INRAE=11.392;MAF_USDA=28.824
NC_035088.1	71755705	.	G	A	.	.	MAF_USDA=3.279
NC_035088.1	71755736	.	C	T	.	.	MAF_INRAE=1.667
NC_035088.1	71755753	.	C	G	.	.	MAF_INRAE=45.0
NC_035088.1	71755772	.	T	A	.	.	MAF_INRAE=12.5
NC_035088.1	71755786	.	C	T	.	.	MAF_INRAE=45.0
NC_035088.1	71755881	.	A	C	.	.	MAF_INRAE=50.0
NC_035088.1	71755886	.	A	G	.	.	MAF_INRAE=50.0
NC_035088.1	71755893	.	C	T	.	.	MAF_INRAE=13.924
NC_035088.1	71755925	.	A	G	.	.	MAF_INRAE=49.167
NC_035088.1	71755930	.	G	A	.	.	MAF_INRAE=50.0
NC_035088.1	71755932	.	G	C	.	.	MAF_INRAE=6.667
NC_035088.1	71755960	.	A	G	.	.	MAF_INRAE=7.5
NC_035088.1	71755990	.	G	T	.	.	MAF_INRAE=50.0
NC_035088.1	71755993	.	C	A	.	.	MAF_INRAE=13.333
NC_035088.1	71755996	.	C	T	.	.	MAF_INRAE=50.0
NC_035088.1	71756008	.	C	G	.	.	MAF_INRAE=50.0
NC_035088.1	71756023	.	G	A	.	.	MAF_INRAE=4.43
NC_035088.1	71756040	.	G	A	.	.	MAF_INRAE=47.5
NC_035088.1	71756042	.	A	G	.	.	MAF_INRAE=47.5
NC_035088.1	71756076	.	T	C	.	.	MAF_INRAE=44.167
NC_035088.1	71756096	.	G	T	.	.	MAF_INRAE=8.333
NC_035088.1	71756117	.	T	G	.	.	MAF_INRAE=49.167
NC_035088.1	71756126	.	A	G	.	.	MAF_INRAE=49.167
NC_035088.1	71756127	.	C	G	.	.	MAF_USDA=4.918
NC_035088.1	71756128	.	A	C	.	.	MAF_INRAE=49.167
NC_035088.1	71756137	.	T	C	.	.	MAF_INRAE=24.167
NC_035088.1	71756139	.	C	T	.	.	MAF_INRAE=49.167
NC_035088.1	71756155	.	C	G	.	.	MAF_INRAE=49.167
NC_035088.1	71756172	.	C	T	.	.	MAF_INRAE=50.0
NC_035088.1	71756308	.	T	C	.	.	MAF_INRAE=19.167
NC_035088.1	71756317	.	A	T	.	.	MAF_INRAE=9.167
NC_035088.1	71756383	.	C	T	.	.	MAF_INRAE=8.333
NC_035088.1	71756434	.	A	C	.	.	MAF_INRAE=42.5
NC_035088.1	71756435	.	G	A	.	.	MAF_INRAE=25.0
NC_035088.1	71756449	.	G	C	.	.	MAF_USDA=1.639
NC_035088.1	71756457	.	G	T	.	.	MAF_INRAE=36.667
NC_035088.1	71756472	.	C	A	.	.	MAF_INRAE=23.333
NC_035088.1	71756515	.	T	C	.	.	MAF_INRAE=33.333;MAF_USDA=8.333
NC_035088.1	71756528	.	C	T	.	.	MAF_INRAE=5.263;MAF_USDA=15.294
NC_035088.1	71756529	.	C	T	.	.	MAF_INRAE=3.333
NC_035088.1	71756569	.	G	A	.	.	MAF_INRAE=29.747;MAF_USDA=36.471
NC_035088.1	71756605	.	T	C	.	.	MAF_INRAE=44.937
NC_035088.1	71756615	.	C	G	.	.	MAF_INRAE=23.418;MAF_USDA=11.176
NC_035088.1	71756633	.	C	T	.	.	MAF_USDA=6.25
NC_035088.1	71756671	.	G	A	.	.	MAF_INRAE=5.063;MAF_USDA=10.417
NC_035088.1	71756693	.	A	T	.	.	MAF_INRAE=5.696
NC_035088.1	71756751	.	A	G	.	.	MAF_INRAE=33.544;MAF_USDA=24.118
NC_035088.1	71756883	.	G	A	.	.	MAF_USDA=6.471
NC_035088.1	71757040	.	G	A	.	.	MAF_INRAE=26.316;MAF_USDA=14.118
NC_035088.1	71757062	.	G	A	.	.	MAF_INRAE=10.759
NC_035088.1	71757072	.	T	A	.	.	MAF_USDA=3.279
NC_035088.1	71757094	.	T	C	.	.	MAF_INRAE=42.105;MAF_USDA=14.706
NC_035088.1	71757147	.	C	A	.	.	MAF_INRAE=25.316;MAF_USDA=12.353
NC_035088.1	71757240	.	G	A	.	.	MAF_INRAE=7.5;MAF_USDA=1.639
NC_035088.1	71757281	.	C	T	.	.	MAF_USDA=4.706
NC_035088.1	71757405	.	T	G	.	.	MAF_INRAE=17.722;MAF_USDA=42.941
NC_035088.1	71757423	.	G	A	.	.	MAF_USDA=4.918
NC_035088.1	71757435	.	T	A	.	.	MAF_INRAE=25.949;MAF_USDA=12.353
NC_035088.1	71757462	.	T	C	.	.	MAF_USDA=1.639
NC_035088.1	71757463	.	A	T	.	.	MAF_USDA=3.279
NC_035088.1	71757499	.	A	G	.	.	MAF_USDA=4.098
NC_035088.1	71757583	.	T	C	.	.	MAF_USDA=2.083
NC_035088.1	71757623	.	C	T	.	.	MAF_USDA=2.459
NC_035088.1	71757838	.	A	G	.	.	MAF_USDA=1.639
NC_035088.1	71757866	.	C	T	.	.	MAF_INRAE=2.5
NC_035088.1	71757875	.	C	A	.	.	MAF_USDA=4.706
NC_035088.1	71758046	.	G	A	.	.	MAF_USDA=1.639
NC_035088.1	71758098	.	C	A	.	.	MAF_INRAE=25.949;MAF_USDA=12.353
NC_035088.1	71758132	.	T	A	.	.	MAF_USDA=1.639
NC_035088.1	71758259	.	T	C	.	.	MAF_USDA=11.475
NC_035088.1	71758271	.	A	T	.	.	MAF_INRAE=5.696;MAF_USDA=4.706
NC_035088.1	71758349	.	A	G	.	.	MAF_INRAE=32.278;MAF_USDA=12.941
NC_035088.1	71758363	.	G	A	.	.	MAF_USDA=7.647
NC_035088.1	71758374	.	C	G	.	.	MAF_USDA=1.639
NC_035088.1	71758523	.	G	A	.	.	MAF_INRAE=5.263;MAF_USDA=10.0
NC_035088.1	71758539	.	C	G	.	.	MAF_INRAE=5.263;MAF_USDA=8.235
NC_035088.1	71758637	.	C	T	.	.	MAF_USDA=2.459
NC_035088.1	71758776	.	G	C	.	.	MAF_USDA=45.833
NC_035088.1	71758892	.	T	C	.	.	MAF_USDA=5.738
NC_035088.1	71758919	.	G	C	.	.	MAF_USDA=2.083
NC_035088.1	71758942	.	T	A	.	.	MAF_INRAE=2.5
NC_035088.1	71758952	.	C	A	.	.	MAF_INRAE=7.5
NC_035088.1	71758955	.	G	T	.	.	MAF_USDA=16.667
NC_035088.1	71758971	.	T	C	.	.	MAF_INRAE=6.962
NC_035088.1	71759030	.	A	G	.	.	MAF_INRAE=5.263
NC_035088.1	71760920	.	C	T	.	.	MAF_USDA=1.639
NC_035088.1	71761004	.	A	G	.	.	MAF_INRAE=9.167;MAF_USDA=7.647
NC_035088.1	71761031	.	A	T	.	.	MAF_USDA=1.639
NC_035088.1	71761094	.	T	A	.	.	MAF_USDA=1.639
NC_035088.1	71761152	.	A	C	.	.	MAF_INRAE=31.579
NC_035088.1	71761162	.	A	T	.	.	MAF_INRAE=26.316;MAF_USDA=27.059
NC_035088.1	71761178	.	C	G	.	.	MAF_INRAE=10.127;MAF_USDA=1.639
NC_035088.1	71761327	.	T	C	.	.	MAF_INRAE=25.949;MAF_USDA=11.765
NC_035088.1	71761448	.	C	T	.	.	MAF_USDA=2.459
NC_035088.1	71761453	.	T	A	.	.	MAF_USDA=1.639
NC_035088.1	71761454	.	C	A	.	.	MAF_USDA=1.639
NC_035088.1	71761485	.	A	G	.	.	MAF_INRAE=25.949;MAF_USDA=12.353
NC_035088.1	71761507	.	G	A	.	.	MAF_INRAE=25.949;MAF_USDA=12.941
NC_035088.1	71761521	.	G	A	.	.	MAF_USDA=4.706
NC_035088.1	71761527	.	G	A	.	.	MAF_USDA=1.765
NC_035088.1	71761528	.	C	T	.	.	MAF_INRAE=17.722;MAF_USDA=43.529
NC_035088.1	71761530	.	G	A	.	.	MAF_INRAE=24.167;MAF_USDA=12.941
NC_035088.1	71761538	.	T	A	.	.	MAF_INRAE=5.696;MAF_USDA=4.706
NC_035088.1	71761551	.	T	C	.	.	MAF_INRAE=25.949;MAF_USDA=12.353
NC_035088.1	71761565	.	G	T	.	.	MAF_INRAE=32.278;MAF_USDA=14.118
NC_035088.1	71761625	.	A	G	.	.	MAF_USDA=14.754
NC_035088.1	71761632	.	C	T	.	.	MAF_INRAE=41.139;MAF_USDA=15.294
NC_035088.1	71761636	.	G	A	.	.	MAF_INRAE=33.333;MAF_USDA=27.647
NC_035088.1	71761687	.	A	C	.	.	MAF_INRAE=42.405;MAF_USDA=15.294
NC_035088.1	71761741	.	C	T	.	.	MAF_INRAE=42.405;MAF_USDA=15.294
NC_035088.1	71761776	.	T	G	.	.	MAF_INRAE=42.405;MAF_USDA=15.294
NC_035088.1	71761918	.	A	T	.	.	MAF_INRAE=10.127;MAF_USDA=1.639
NC_035088.1	71761964	.	T	A	.	.	MAF_INRAE=5.696;MAF_USDA=4.706
NC_035088.1	71762012	.	G	A	.	.	MAF_INRAE=24.167;MAF_USDA=12.353
NC_035088.1	71762020	.	C	T	.	.	MAF_INRAE=10.127;MAF_USDA=1.639
NC_035088.1	71762029	.	T	G	.	.	MAF_INRAE=8.333
NC_035088.1	71762078	.	A	T	.	.	MAF_INRAE=42.405;MAF_USDA=15.294
NC_035088.1	71762082	.	C	T	.	.	MAF_USDA=3.279
NC_035088.1	71762097	.	G	T	.	.	MAF_USDA=2.459
NC_035088.1	71762118	.	G	A	.	.	MAF_USDA=1.639
NC_035088.1	71762128	.	G	A	.	.	MAF_INRAE=5.263;MAF_USDA=22.917
NC_035088.1	71762353	.	G	C	.	.	MAF_INRAE=24.051;MAF_USDA=2.941
NC_035088.1	71762376	.	C	G	.	.	MAF_INRAE=31.646;MAF_USDA=27.059
NC_035088.1	71762435	.	A	G	.	.	MAF_INRAE=31.646;MAF_USDA=26.471
NC_035088.1	71762538	.	G	T	.	.	MAF_INRAE=28.481;MAF_USDA=12.353
NC_035088.1	71762543	.	C	A	.	.	MAF_USDA=3.279
NC_035088.1	71762545	.	C	T	.	.	MAF_USDA=3.279
NC_035088.1	71763760	.	G	T	.	.	MAF_USDA=4.545
NC_035088.1	71763928	.	T	G	.	.	MAF_USDA=4.545
NC_035088.1	71763965	.	A	G	.	.	MAF_USDA=27.273
NC_035088.1	71764357	.	T	G	.	.	MAF_USDA=34.783
NC_035088.1	71764440	.	G	T	.	.	MAF_USDA=15.217
NC_035088.1	71764729	.	C	T	.	.	MAF_USDA=2.273
NC_035088.1	71765098	.	C	T	.	.	MAF_USDA=45.455
NC_035088.1	71765140	.	T	C	.	.	MAF_USDA=2.273
NC_035088.1	71765268	.	C	T	.	.	MAF_USDA=8.824
NC_035088.1	71765297	.	G	A	.	.	MAF_INRAE=5.696;MAF_USDA=4.706
NC_035088.1	71765302	.	G	C	.	.	MAF_INRAE=5.263;MAF_USDA=8.235
NC_035088.1	71765315	.	T	G	.	.	MAF_INRAE=5.263;MAF_USDA=8.824
NC_035088.1	71765352	.	C	T	.	.	MAF_INRAE=43.671;MAF_USDA=22.353
NC_035088.1	71765367	.	A	T	.	.	MAF_INRAE=10.127
NC_035088.1	71765373	.	T	A	.	.	MAF_INRAE=42.405;MAF_USDA=14.706
NC_035088.1	71765375	.	G	T	.	.	MAF_USDA=22.917
NC_035088.1	71765377	.	G	A	.	.	MAF_INRAE=9.167;MAF_USDA=48.235
NC_035088.1	71765530	.	T	C	.	.	MAF_USDA=3.279
NC_035088.1	71765550	.	G	T	.	.	MAF_USDA=1.639
NC_035088.1	71765629	.	T	C	.	.	MAF_INRAE=43.671;MAF_USDA=24.706
NC_035088.1	71765704	.	C	A	.	.	MAF_INRAE=43.671;MAF_USDA=26.471
NC_035088.1	71765775	.	C	T	.	.	MAF_USDA=1.639
NC_035088.1	71765783	.	C	G	.	.	MAF_USDA=4.098
NC_035088.1	71765810	.	G	A	.	.	MAF_INRAE=8.228;MAF_USDA=15.476
NC_035088.1	71765817	.	C	G	.	.	MAF_INRAE=10.833;MAF_USDA=10.588
NC_035088.1	71765818	.	A	G	.	.	MAF_USDA=10.656
NC_035088.1	71765853	.	G	A	.	.	MAF_INRAE=9.167;MAF_USDA=1.667
NC_035088.1	71765868	.	A	C	.	.	MAF_INRAE=10.833;MAF_USDA=3.279
NC_035088.1	71765871	.	T	A	.	.	MAF_INRAE=43.038;MAF_USDA=14.706
NC_035088.1	71765937	.	T	G	.	.	MAF_USDA=14.583
NC_035088.1	71766015	.	C	A	.	.	MAF_INRAE=43.671;MAF_USDA=24.118
NC_035088.1	71766036	.	CATAGGATTCG	CATAGGATTCT	.	.	MAF_USDA=4.167
NC_035088.1	71766077	.	T	A	.	.	MAF_USDA=3.279
NC_035088.1	71766118	.	A	T	.	.	MAF_USDA=2.459
NC_035088.1	71766166	.	G	A	.	.	MAF_INRAE=49.367;MAF_USDA=30.0
NC_035088.1	71766315	.	G	T	.	.	MAF_USDA=1.639
NC_035088.1	71766327	.	G	A	.	.	MAF_INRAE=29.114;MAF_USDA=17.059
NC_035088.1	71766423	.	C	T	.	.	MAF_INRAE=49.367;MAF_USDA=38.824
NC_035088.1	71766489	.	T	G	.	.	MAF_INRAE=30.38;MAF_USDA=38.235
NC_035088.1	71766519	.	G	A	.	.	MAF_INRAE=5.063;MAF_USDA=3.529
NC_035088.1	71766550	.	T	G	.	.	MAF_INRAE=5.063;MAF_USDA=10.417
NC_035088.1	71766605	.	C	A	.	.	MAF_INRAE=20.253;MAF_USDA=39.412
NC_035088.1	71766692	.	C	T	.	.	MAF_USDA=1.639
NC_035088.1	71766718	.	C	T	.	.	MAF_USDA=2.459
NC_035088.1	71766758	.	T	C	.	.	MAF_USDA=1.639
NC_035088.1	71766805	.	C	A	.	.	MAF_INRAE=24.051;MAF_USDA=3.529
NC_035088.1	71766859	.	G	A	.	.	MAF_USDA=4.918
NC_035088.1	71767012	.	C	A	.	.	MAF_INRAE=10.833;MAF_USDA=3.279
NC_035088.1	71767032	.	A	T	.	.	MAF_INRAE=25.316;MAF_USDA=44.706
NC_035088.1	71767033	.	G	T	.	.	MAF_INRAE=30.0;MAF_USDA=44.118
NC_035088.1	71767090	.	T	C	.	.	MAF_USDA=5.738
NC_035088.1	71767103	.	G	A	.	.	MAF_INRAE=10.526;MAF_USDA=14.706
NC_035088.1	71767119	.	G	T	.	.	MAF_USDA=5.882
NC_035088.1	71767144	.	A	G	.	.	MAF_USDA=1.639
NC_035088.1	71767306	.	G	A	.	.	MAF_USDA=1.639
NC_035088.1	71767325	.	C	A	.	.	MAF_INRAE=41.772;MAF_USDA=7.647
NC_035088.1	71767377	.	A	T	.	.	MAF_INRAE=44.304;MAF_USDA=10.0
NC_035088.1	71767385	.	T	A	.	.	MAF_INRAE=5.0;MAF_USDA=5.882
NC_035088.1	71767386	.	G	A	.	.	MAF_INRAE=5.0;MAF_USDA=5.882
NC_035088.1	71767463	.	A	G	.	.	MAF_USDA=5.738
NC_035088.1	71767470	.	A	G	.	.	MAF_USDA=4.167
NC_035088.1	71767546	.	G	T	.	.	MAF_USDA=39.583
NC_035088.1	71767593	.	A	C	.	.	MAF_USDA=12.5
NC_035088.1	71768508	.	T	G	.	.	MAF_USDA=4.098
NC_035088.1	71768528	.	T	C	.	.	MAF_INRAE=39.474;MAF_USDA=10.0
NC_035088.1	71768535	.	G	A	.	.	MAF_INRAE=39.474;MAF_USDA=10.0
NC_035088.1	71768560	.	C	A	.	.	MAF_USDA=11.176
NC_035088.1	71768594	.	C	T	.	.	MAF_USDA=4.918
NC_035088.1	71768601	.	G	T	.	.	MAF_USDA=7.059
NC_035088.1	71768620	.	C	T	.	.	MAF_INRAE=21.053
NC_035088.1	71768632	.	A	G	.	.	MAF_INRAE=10.526;MAF_USDA=19.672
NC_035088.1	71768707	.	T	C	.	.	MAF_INRAE=5.263;MAF_USDA=18.235
NC_035088.1	71768722	.	C	T	.	.	MAF_USDA=8.235
NC_035088.1	71768791	.	C	T	.	.	MAF_INRAE=8.228
NC_035088.1	71768815	.	G	T	.	.	MAF_INRAE=9.494;MAF_USDA=1.667
NC_035088.1	71768851	.	A	T	.	.	MAF_USDA=3.571
NC_035088.1	71768853	.	C	T	.	.	MAF_INRAE=34.177;MAF_USDA=20.833
NC_035088.1	71768895	.	T	G	.	.	MAF_USDA=3.333
NC_035088.1	71768906	.	T	C	.	.	MAF_INRAE=30.833;MAF_USDA=29.167
NC_035088.1	71769470	.	A	G	.	.	MAF_USDA=17.059
NC_035088.1	71769486	.	G	A	.	.	MAF_INRAE=13.333;MAF_USDA=8.824
NC_035088.1	71769533	.	A	T	.	.	MAF_USDA=5.422
NC_035088.1	71769563	.	C	T	.	.	MAF_USDA=11.905
NC_035088.1	71769617	.	C	G	.	.	MAF_USDA=2.941
NC_035088.1	71769667	.	G	A	.	.	MAF_USDA=3.529
NC_035088.1	71769724	.	T	G	.	.	MAF_INRAE=16.456;MAF_USDA=37.059
NC_035088.1	71769743	.	T	A	.	.	MAF_USDA=1.765
NC_035088.1	71769851	.	T	A	.	.	MAF_INRAE=2.5;MAF_USDA=2.941
NC_035088.1	71769904	.	T	G	.	.	MAF_INRAE=10.833;MAF_USDA=3.279
NC_035088.1	71769952	.	C	A	.	.	MAF_USDA=7.647
NC_035088.1	71770052	.	A	G	.	.	MAF_INRAE=15.0;MAF_USDA=9.412
NC_035088.1	71770075	.	A	G	.	.	MAF_INRAE=24.684;MAF_USDA=15.294
NC_035088.1	71770093	.	A	G	.	.	MAF_INRAE=14.167;MAF_USDA=9.412
NC_035088.1	71770124	.	C	T	.	.	MAF_INRAE=14.167;MAF_USDA=9.412
NC_035088.1	71770176	.	A	G	.	.	MAF_INRAE=5.833
NC_035088.1	71770184	.	G	A	.	.	MAF_INRAE=15.0;MAF_USDA=11.765
NC_035088.1	71770200	.	G	C	.	.	MAF_INRAE=15.0;MAF_USDA=11.765
NC_035088.1	71770220	.	G	A	.	.	MAF_INRAE=15.0;MAF_USDA=11.765
NC_035088.1	71770280	.	C	A	.	.	MAF_INRAE=20.253;MAF_USDA=47.647
NC_035088.1	71770379	.	A	T	.	.	MAF_INRAE=15.0;MAF_USDA=11.765
NC_035088.1	71770381	.	G	T	.	.	MAF_INRAE=15.0;MAF_USDA=11.765
NC_035088.1	71770383	.	G	T	.	.	MAF_INRAE=9.494
NC_035088.1	71770390	.	G	A	.	.	MAF_INRAE=24.051;MAF_USDA=4.167
NC_035088.1	71770395	.	T	C	.	.	MAF_USDA=4.167
NC_035088.1	71770429	.	C	G	.	.	MAF_INRAE=15.0;MAF_USDA=11.765
NC_035088.1	71770733	.	T	G	.	.	MAF_USDA=9.412
NC_035088.1	71771011	.	T	C	.	.	MAF_INRAE=13.291
NC_035088.1	71771013	.	C	T	.	.	MAF_INRAE=13.333;MAF_USDA=7.059
NC_035088.1	71771084	.	C	T	.	.	MAF_INRAE=18.354;MAF_USDA=7.059
NC_035088.1	71771108	.	C	A	.	.	MAF_INRAE=14.167;MAF_USDA=7.377
NC_035088.1	71771182	.	C	T	.	.	MAF_INRAE=15.19;MAF_USDA=10.588
NC_035088.1	71771358	.	T	C	.	.	MAF_INRAE=17.089;MAF_USDA=18.033
NC_035088.1	71771393	.	G	T	.	.	MAF_USDA=3.279
NC_035088.1	71771446	.	A	G	.	.	MAF_USDA=2.083
NC_035088.1	71771476	.	T	C	.	.	MAF_INRAE=18.354;MAF_USDA=6.471
NC_035088.1	71771535	.	G	A	.	.	MAF_INRAE=10.127;MAF_USDA=1.639
NC_035088.1	71771626	.	C	T	.	.	MAF_INRAE=14.167;MAF_USDA=8.197
NC_035088.1	71771676	.	A	T	.	.	MAF_INRAE=18.354;MAF_USDA=7.059
NC_035088.1	71771698	.	G	A	.	.	MAF_USDA=4.098
NC_035088.1	71771727	.	T	A	.	.	MAF_INRAE=18.354;MAF_USDA=7.059
NC_035088.1	71771763	.	A	C	.	.	MAF_INRAE=14.167;MAF_USDA=2.542
NC_035088.1	71771766	.	T	C	.	.	MAF_INRAE=14.167
NC_035088.1	71771791	.	C	G	.	.	MAF_INRAE=5.263;MAF_USDA=4.098
NC_035088.1	71771814	.	C	A	.	.	MAF_INRAE=5.063;MAF_USDA=4.706
NC_035088.1	71772061	.	C	T	.	.	MAF_INRAE=10.759;MAF_USDA=1.639
NC_035088.1	71772106	.	G	A	.	.	MAF_USDA=7.059
NC_035088.1	71772112	.	T	G	.	.	MAF_INRAE=26.582;MAF_USDA=9.412
NC_035088.1	71772186	.	C	T	.	.	MAF_INRAE=13.333;MAF_USDA=2.941
NC_035088.1	71772267	.	C	T	.	.	MAF_USDA=1.639
NC_035088.1	71772321	.	C	A	.	.	MAF_INRAE=5.063;MAF_USDA=4.706
NC_035088.1	71772343	.	A	T	.	.	MAF_USDA=3.279
NC_035088.1	71772811	.	C	T	.	.	MAF_INRAE=14.167;MAF_USDA=9.016
NC_035088.1	71772890	.	C	G	.	.	MAF_USDA=2.459
NC_035088.1	71772920	.	T	C	.	.	MAF_USDA=12.941
NC_035088.1	71772974	.	C	T	.	.	MAF_USDA=12.295
NC_035088.1	71772977	.	A	G	.	.	MAF_USDA=12.295
NC_035088.1	71772986	.	T	C	.	.	MAF_USDA=12.295
NC_035088.1	71773034	.	G	A	.	.	MAF_USDA=14.118
NC_035088.1	71773144	.	T	C	.	.	MAF_USDA=4.098
NC_035088.1	71773194	.	T	C	.	.	MAF_USDA=1.639
NC_035088.1	71773229	.	T	G	.	.	MAF_INRAE=35.443;MAF_USDA=34.118
NC_035088.1	71773388	.	T	C	.	.	MAF_INRAE=8.228;MAF_USDA=4.098
NC_035088.1	71773393	.	A	C	.	.	MAF_INRAE=10.127;MAF_USDA=1.639
NC_035088.1	71773440	.	C	T	.	.	MAF_USDA=2.083
NC_035088.1	71773459	.	G	A	.	.	MAF_INRAE=13.291
NC_035088.1	71773474	.	A	C	.	.	MAF_INRAE=36.076;MAF_USDA=22.917
NC_035088.1	71773535	.	G	T	.	.	MAF_USDA=9.836
NC_035088.1	71773556	.	T	A	.	.	MAF_INRAE=18.987;MAF_USDA=26.471
NC_035088.1	71773708	.	G	A	.	.	MAF_INRAE=5.263;MAF_USDA=8.824
NC_035088.1	71773803	.	A	G	.	.	MAF_USDA=16.667
NC_035088.1	71773850	.	T	A	.	.	MAF_USDA=11.585
NC_035088.1	71773877	.	A	G	.	.	MAF_INRAE=10.0
NC_035088.1	71774001	.	C	G	.	.	MAF_INRAE=5.696;MAF_USDA=7.647
NC_035088.1	71774034	.	C	T	.	.	MAF_USDA=4.098
NC_035088.1	71774042	.	G	T	.	.	MAF_USDA=6.557
NC_035088.1	71774073	.	A	G	.	.	MAF_INRAE=18.987;MAF_USDA=24.706
NC_035088.1	71774120	.	A	G	.	.	MAF_USDA=1.639
NC_035088.1	71774123	.	G	A	.	.	MAF_USDA=4.167
NC_035088.1	71774128	.	G	T	.	.	MAF_USDA=1.639
NC_035088.1	71774132	.	A	G	.	.	MAF_INRAE=46.203;MAF_USDA=41.176
NC_035088.1	71774222	.	C	T	.	.	MAF_USDA=4.098
NC_035088.1	71774282	.	G	A	.	.	MAF_INRAE=13.291;MAF_USDA=7.059
NC_035088.1	71774341	.	T	G	.	.	MAF_USDA=1.639
NC_035088.1	71774567	.	A	C	.	.	MAF_INRAE=13.291
NC_035088.1	71774569	.	G	A	.	.	MAF_INRAE=18.354;MAF_USDA=18.824
NC_035088.1	71774636	.	A	T	.	.	MAF_INRAE=18.987;MAF_USDA=21.176
NC_035088.1	71774644	.	G	T	.	.	MAF_INRAE=10.833;MAF_USDA=2.459
NC_035088.1	71774647	.	T	G	.	.	MAF_INRAE=10.833;MAF_USDA=2.459
NC_035088.1	71774755	.	A	G	.	.	MAF_INRAE=16.456;MAF_USDA=12.941
NC_035088.1	71774911	.	A	G	.	.	MAF_INRAE=13.291
NC_035088.1	71775057	.	G	A	.	.	MAF_USDA=3.279
NC_035088.1	71775065	.	T	A	.	.	MAF_USDA=7.647
NC_035088.1	71775096	.	C	A	.	.	MAF_USDA=7.647
NC_035088.1	71775105	.	G	T	.	.	MAF_USDA=3.279
NC_035088.1	71775111	.	A	T	.	.	MAF_USDA=1.639
NC_035088.1	71775115	.	G	A	.	.	MAF_USDA=1.639
NC_035088.1	71775174	.	G	C	.	.	MAF_USDA=3.279
NC_035088.1	71775248	.	G	A	.	.	MAF_USDA=1.639
NC_035088.1	71775289	.	T	G	.	.	MAF_USDA=1.765
NC_035088.1	71775343	.	C	A	.	.	MAF_INRAE=14.167;MAF_USDA=11.176
NC_035088.1	71775346	.	T	C	.	.	MAF_USDA=2.459
NC_035088.1	71775454	.	G	A	.	.	MAF_USDA=14.754
NC_035088.1	71775474	.	T	A	.	.	MAF_USDA=12.941
NC_035088.1	71775549	.	A	C	.	.	MAF_USDA=4.706
NC_035088.1	71775667	.	C	T	.	.	MAF_INRAE=10.833;MAF_USDA=2.459
NC_035088.1	71775682	.	C	T	.	.	MAF_USDA=2.459
NC_035088.1	71775781	.	T	G	.	.	MAF_USDA=4.098
NC_035088.1	71775803	.	C	A	.	.	MAF_INRAE=45.57;MAF_USDA=49.412
NC_035088.1	71775814	.	A	C	.	.	MAF_USDA=4.167
NC_035088.1	71775840	.	T	G	.	.	MAF_USDA=2.353
NC_035088.1	71775859	.	A	G	.	.	MAF_INRAE=15.823;MAF_USDA=17.059
NC_035088.1	71776049	.	T	G	.	.	MAF_INRAE=40.506;MAF_USDA=43.75
NC_035088.1	71776081	.	A	C	.	.	MAF_USDA=2.459
NC_035088.1	71776093	.	T	C	.	.	MAF_INRAE=41.139;MAF_USDA=35.882
NC_035088.1	71776164	.	G	T	.	.	MAF_INRAE=18.987;MAF_USDA=7.647
NC_035088.1	71776165	.	G	A	.	.	MAF_INRAE=11.667;MAF_USDA=10.588
NC_035088.1	71776287	.	A	C	.	.	MAF_USDA=22.941
NC_035088.1	71776300	.	C	A	.	.	MAF_USDA=3.279
NC_035088.1	71776337	.	T	C	.	.	MAF_INRAE=48.734;MAF_USDA=39.412
NC_035088.1	71776344	.	C	G	.	.	MAF_USDA=3.529
NC_035088.1	71776374	.	A	T	.	.	MAF_USDA=35.882
NC_035088.1	71776410	.	A	G	.	.	MAF_USDA=11.765
NC_035088.1	71776412	.	C	T	.	.	MAF_USDA=1.639
NC_035088.1	71776425	.	C	T	.	.	MAF_USDA=3.333
NC_035088.1	71776478	.	G	T	.	.	MAF_USDA=11.176
NC_035088.1	71776494	.	C	T	.	.	MAF_INRAE=12.025;MAF_USDA=11.765
NC_035088.1	71776521	.	G	T	.	.	MAF_INRAE=41.772;MAF_USDA=36.31
NC_035088.1	71776537	.	G	A	.	.	MAF_USDA=1.639
NC_035088.1	71776542	.	T	A	.	.	MAF_INRAE=48.333;MAF_USDA=49.412
NC_035088.1	71776626	.	T	C	.	.	MAF_INRAE=41.139;MAF_USDA=37.059
NC_035088.1	71776793	.	C	A	.	.	MAF_USDA=24.118
NC_035088.1	71776814	.	G	T	.	.	MAF_INRAE=13.924;MAF_USDA=12.941
NC_035088.1	71776924	.	C	A	.	.	MAF_USDA=2.459
NC_035088.1	71776936	.	A	G	.	.	MAF_INRAE=4.167;MAF_USDA=5.882
NC_035088.1	71777013	.	G	T	.	.	MAF_USDA=6.25
NC_035088.1	71777044	.	C	T	.	.	MAF_USDA=1.639
NC_035088.1	71777115	.	A	T	.	.	MAF_INRAE=41.139;MAF_USDA=35.882
NC_035088.1	71777133	.	G	A	.	.	MAF_INRAE=13.924;MAF_USDA=12.353
NC_035088.1	71777215	.	C	G	.	.	MAF_USDA=2.459
NC_035088.1	71777227	.	T	C	.	.	MAF_INRAE=45.57;MAF_USDA=26.19
NC_035088.1	71777287	.	C	T	.	.	MAF_USDA=2.459
NC_035088.1	71777292	.	C	T	.	.	MAF_INRAE=29.114;MAF_USDA=5.882
NC_035088.1	71777329	.	G	A	.	.	MAF_USDA=1.639
NC_035088.1	71777962	.	G	A	.	.	MAF_USDA=18.293
NC_035088.1	71777995	.	C	A	.	.	MAF_USDA=34.524
NC_035088.1	71778077	.	C	A	.	.	MAF_USDA=4.167
NC_035088.1	71778088	.	C	T	.	.	MAF_USDA=1.639
NC_035088.1	71778153	.	T	A	.	.	MAF_INRAE=18.354;MAF_USDA=18.824
NC_035088.1	71778185	.	G	A	.	.	MAF_USDA=4.098
NC_035088.1	71778227	.	T	G	.	.	MAF_INRAE=41.139;MAF_USDA=37.059
NC_035088.1	71778270	.	G	T	.	.	MAF_INRAE=44.937;MAF_USDA=50.0
NC_035088.1	71778300	.	C	G	.	.	MAF_USDA=4.167
NC_035088.1	71778328	.	G	T	.	.	MAF_USDA=22.353
NC_035088.1	71778331	.	T	A	.	.	MAF_INRAE=17.089;MAF_USDA=7.377
NC_035088.1	71778337	.	T	C	.	.	MAF_INRAE=13.924;MAF_USDA=14.118
NC_035088.1	71778385	.	T	A	.	.	MAF_INRAE=40.506;MAF_USDA=35.294
NC_035088.1	71778387	.	T	A	.	.	MAF_USDA=4.098
NC_035088.1	71778494	.	G	A	.	.	MAF_USDA=1.176
NC_035088.1	71778658	.	A	C	.	.	MAF_USDA=3.279
NC_035088.1	71778661	.	G	C	.	.	MAF_USDA=38.235
NC_035088.1	71778696	.	G	A	.	.	MAF_USDA=13.934
NC_035088.1	71778770	.	C	T	.	.	MAF_USDA=5.738
NC_035088.1	71778818	.	G	T	.	.	MAF_USDA=14.583
NC_035088.1	71778821	.	C	A	.	.	MAF_INRAE=15.823;MAF_USDA=8.333
NC_035088.1	71778826	.	T	A	.	.	MAF_INRAE=10.526;MAF_USDA=14.583
NC_035088.1	71778916	.	A	G	.	.	MAF_USDA=12.295
NC_035088.1	71779071	.	A	C	.	.	MAF_INRAE=44.937;MAF_USDA=49.412
NC_035088.1	71779290	.	T	A	.	.	MAF_USDA=4.918
NC_035088.1	71779553	.	G	T	.	.	MAF_USDA=1.639
NC_035088.1	71779584	.	G	A	.	.	MAF_INRAE=29.114;MAF_USDA=8.824
NC_035088.1	71779810	.	T	C	.	.	MAF_USDA=2.083
NC_035088.1	71779955	.	A	G	.	.	MAF_USDA=3.279
NC_035088.1	71779984	.	T	C	.	.	MAF_INRAE=10.833;MAF_USDA=12.353
NC_035088.1	71780085	.	C	T	.	.	MAF_INRAE=3.333
NC_035088.1	71780144	.	G	A	.	.	MAF_INRAE=9.167;MAF_USDA=3.279
NC_035088.1	71780201	.	G	A	.	.	MAF_INRAE=36.709;MAF_USDA=45.294
NC_035088.1	71780216	.	C	A	.	.	MAF_USDA=1.639
NC_035088.1	71780308	.	T	G	.	.	MAF_INRAE=33.544;MAF_USDA=38.235
NC_035088.1	71780357	.	T	G	.	.	MAF_INRAE=10.833;MAF_USDA=20.833
NC_035088.1	71780366	.	G	T	.	.	MAF_INRAE=16.456;MAF_USDA=11.475
NC_035088.1	71780367	.	A	G	.	.	MAF_INRAE=30.38;MAF_USDA=45.294
NC_035088.1	71780376	.	G	A	.	.	MAF_INRAE=29.114;MAF_USDA=6.471
NC_035088.1	71780485	.	G	A	.	.	MAF_INRAE=37.342;MAF_USDA=31.765
NC_035088.1	71780574	.	C	A	.	.	MAF_INRAE=22.5
NC_035088.1	71780599	.	G	T	.	.	MAF_USDA=3.279
NC_035088.1	71780620	.	C	T	.	.	MAF_INRAE=21.519;MAF_USDA=20.0
NC_035088.1	71780697	.	G	A	.	.	MAF_INRAE=22.152;MAF_USDA=20.588
NC_035088.1	71780873	.	G	A	.	.	MAF_INRAE=27.848;MAF_USDA=6.471
NC_035088.1	71780899	.	C	T	.	.	MAF_INRAE=3.333;MAF_USDA=12.941
NC_035088.1	71780909	.	G	A	.	.	MAF_INRAE=3.333;MAF_USDA=12.353
NC_035088.1	71780968	.	G	A	.	.	MAF_INRAE=10.833;MAF_USDA=4.118
NC_035088.1	71781000	.	C	A	.	.	MAF_USDA=8.333
NC_035088.1	71781013	.	G	T	.	.	MAF_INRAE=4.167;MAF_USDA=5.882
NC_035088.1	71781041	.	C	A	.	.	MAF_INRAE=5.0;MAF_USDA=12.941
NC_035088.1	71781145	.	C	T	.	.	MAF_USDA=1.639
NC_035088.1	71781213	.	G	A	.	.	MAF_INRAE=4.167;MAF_USDA=5.294
NC_035088.1	71781498	.	T	G	.	.	MAF_USDA=9.836
NC_035088.1	71781500	.	T	G	.	.	MAF_USDA=3.279
NC_035088.1	71781529	.	C	T	.	.	MAF_USDA=7.647
NC_035088.1	71781577	.	C	T	.	.	MAF_INRAE=16.456;MAF_USDA=15.294
NC_035088.1	71781599	.	A	G	.	.	MAF_USDA=14.754
NC_035088.1	71781618	.	G	T	.	.	MAF_USDA=3.279
NC_035088.1	71781705	.	G	A	.	.	MAF_USDA=3.279
NC_035088.1	71781735	.	C	T	.	.	MAF_INRAE=10.833;MAF_USDA=4.706
NC_035088.1	71781962	.	C	T	.	.	MAF_INRAE=4.167;MAF_USDA=17.647
NC_035088.1	71782124	.	T	G	.	.	MAF_INRAE=4.167;MAF_USDA=5.294
NC_035088.1	71782144	.	T	A	.	.	MAF_INRAE=19.62;MAF_USDA=47.647
NC_035088.1	71782152	.	G	A	.	.	MAF_USDA=6.25
NC_035088.1	71782154	.	T	C	.	.	MAF_INRAE=16.456;MAF_USDA=28.824
NC_035088.1	71782167	.	C	G	.	.	MAF_INRAE=16.456;MAF_USDA=28.824
NC_035088.1	71782221	.	C	G	.	.	MAF_INRAE=4.167;MAF_USDA=17.059
NC_035088.1	71782246	.	A	G	.	.	MAF_USDA=1.639
NC_035088.1	71782310	.	G	A	.	.	MAF_INRAE=10.833;MAF_USDA=5.882
NC_035088.1	71782320	.	T	C	.	.	MAF_INRAE=16.456;MAF_USDA=26.471
NC_035088.1	71782390	.	A	C	.	.	MAF_USDA=5.882
NC_035088.1	71782414	.	T	C	.	.	MAF_INRAE=15.823;MAF_USDA=7.059
NC_035088.1	71782455	.	A	C	.	.	MAF_INRAE=16.456;MAF_USDA=27.059
NC_035088.1	71782507	.	C	A	.	.	MAF_USDA=1.639
NC_035088.1	71782598	.	T	G	.	.	MAF_INRAE=19.62;MAF_USDA=40.0
NC_035088.1	71782633	.	C	A	.	.	MAF_INRAE=10.526
NC_035088.1	71782684	.	T	C	.	.	MAF_INRAE=16.456;MAF_USDA=27.059
NC_035088.1	71782799	.	T	C	.	.	MAF_USDA=14.754
NC_035088.1	71782945	.	A	G	.	.	MAF_INRAE=4.167;MAF_USDA=19.412
NC_035088.1	71782974	.	C	G	.	.	MAF_INRAE=2.5
NC_035088.1	71782984	.	A	C	.	.	MAF_INRAE=16.456;MAF_USDA=28.824
NC_035088.1	71783116	.	T	A	.	.	MAF_USDA=2.459
NC_035088.1	71783122	.	G	T	.	.	MAF_INRAE=16.456;MAF_USDA=27.647
NC_035088.1	71783166	.	A	C	.	.	MAF_USDA=13.115
NC_035088.1	71783216	.	C	T	.	.	MAF_INRAE=16.456;MAF_USDA=28.235
NC_035088.1	71783223	.	A	T	.	.	MAF_USDA=4.167
NC_035088.1	71783225	.	C	T	.	.	MAF_USDA=4.167
NC_035088.1	71783281	.	T	C	.	.	MAF_INRAE=16.456;MAF_USDA=27.059
NC_035088.1	71783329	.	G	A	.	.	MAF_USDA=4.098
NC_035088.1	71783339	.	C	G	.	.	MAF_INRAE=16.456;MAF_USDA=27.647
NC_035088.1	71783378	.	G	T	.	.	MAF_INRAE=16.456;MAF_USDA=27.647
NC_035088.1	71783389	.	T	G	.	.	MAF_INRAE=16.456;MAF_USDA=27.059
NC_035088.1	71783402	.	G	T	.	.	MAF_USDA=3.279
NC_035088.1	71783448	.	C	A	.	.	MAF_INRAE=5.696;MAF_USDA=4.706
NC_035088.1	71783581	.	T	G	.	.	MAF_USDA=15.574
NC_035088.1	71783617	.	G	A	.	.	MAF_INRAE=16.456;MAF_USDA=28.235
NC_035088.1	71783625	.	A	T	.	.	MAF_INRAE=18.354;MAF_USDA=3.529
NC_035088.1	71783753	.	T	C	.	.	MAF_USDA=2.083
NC_035088.1	71783847	.	A	G	.	.	MAF_USDA=3.529
NC_035088.1	71783855	.	C	A	.	.	MAF_USDA=3.279
NC_035088.1	71783885	.	C	T	.	.	MAF_INRAE=16.456;MAF_USDA=28.235
NC_035088.1	71783994	.	C	A	.	.	MAF_INRAE=17.089;MAF_USDA=11.176
NC_035088.1	71784023	.	C	T	.	.	MAF_INRAE=17.089;MAF_USDA=28.824
NC_035088.1	71784103	.	G	A	.	.	MAF_INRAE=4.167;MAF_USDA=5.882
NC_035088.1	71784264	.	A	C	.	.	MAF_INRAE=44.304;MAF_USDA=24.706
NC_035088.1	71784277	.	G	C	.	.	MAF_INRAE=32.911;MAF_USDA=46.471
NC_035088.1	71784394	.	A	T	.	.	MAF_INRAE=15.823;MAF_USDA=29.412
NC_035088.1	71784452	.	T	G	.	.	MAF_INRAE=29.747;MAF_USDA=24.706
NC_035088.1	71784457	.	A	C	.	.	MAF_INRAE=4.167;MAF_USDA=17.059
NC_035088.1	71784513	.	C	T	.	.	MAF_USDA=4.918
NC_035088.1	71784517	.	C	G	.	.	MAF_INRAE=20.0;MAF_USDA=29.412
NC_035088.1	71784522	.	T	G	.	.	MAF_USDA=8.235
NC_035088.1	71784529	.	G	A	.	.	MAF_INRAE=4.167;MAF_USDA=4.706
NC_035088.1	71784530	.	C	T	.	.	MAF_INRAE=6.329;MAF_USDA=2.941
NC_035088.1	71784539	.	G	A	.	.	MAF_INRAE=16.456;MAF_USDA=11.176
NC_035088.1	71784723	.	A	C	.	.	MAF_INRAE=10.833;MAF_USDA=1.639
NC_035088.1	71784785	.	A	C	.	.	MAF_INRAE=25.949;MAF_USDA=7.647
NC_035088.1	71784793	.	C	T	.	.	MAF_USDA=1.639
NC_035088.1	71784813	.	G	C	.	.	MAF_INRAE=36.709;MAF_USDA=44.706
NC_035088.1	71784906	.	A	T	.	.	MAF_USDA=15.574
NC_035088.1	71784907	.	A	T	.	.	MAF_INRAE=14.167;MAF_USDA=15.294
NC_035088.1	71784922	.	G	T	.	.	MAF_USDA=1.176
NC_035088.1	71784940	.	T	A	.	.	MAF_INRAE=15.19
NC_035088.1	71784941	.	G	A	.	.	MAF_INRAE=4.167
NC_035088.1	71784954	.	T	A	.	.	MAF_INRAE=46.203
NC_035088.1	71784994	.	T	A	.	.	MAF_INRAE=4.167;MAF_USDA=17.059
NC_035088.1	71785018	.	C	T	.	.	MAF_INRAE=26.582;MAF_USDA=7.647
NC_035088.1	71785023	.	A	C	.	.	MAF_INRAE=19.62;MAF_USDA=45.882
NC_035088.1	71785086	.	C	T	.	.	MAF_USDA=6.25
NC_035088.1	71785087	.	A	G	.	.	MAF_INRAE=4.167;MAF_USDA=16.471
NC_035088.1	71785135	.	G	T	.	.	MAF_INRAE=29.747;MAF_USDA=24.118
NC_035088.1	71785183	.	T	G	.	.	MAF_INRAE=18.354;MAF_USDA=2.941
NC_035088.1	71785201	.	C	G	.	.	MAF_INRAE=10.833;MAF_USDA=4.118
NC_035088.1	71785210	.	G	T	.	.	MAF_USDA=4.098
NC_035088.1	71785234	.	C	T	.	.	MAF_USDA=1.639
NC_035088.1	71785270	.	C	G	.	.	MAF_INRAE=16.456;MAF_USDA=4.167
NC_035088.1	71785279	.	G	A	.	.	MAF_INRAE=16.456;MAF_USDA=11.176
NC_035088.1	71785347	.	A	C	.	.	MAF_INRAE=46.203;MAF_USDA=47.059
NC_035088.1	71785388	.	C	A	.	.	MAF_INRAE=5.696;MAF_USDA=4.706
NC_035088.1	71785496	.	A	T	.	.	MAF_INRAE=9.167
NC_035088.1	71785499	.	C	A	.	.	MAF_INRAE=10.833;MAF_USDA=1.639
NC_035088.1	71785510	.	T	A	.	.	MAF_INRAE=16.456;MAF_USDA=10.588
NC_035088.1	71785514	.	C	A	.	.	MAF_INRAE=20.0;MAF_USDA=10.588
NC_035088.1	71785530	.	G	A	.	.	MAF_INRAE=26.582;MAF_USDA=8.235
NC_035088.1	71785607	.	C	T	.	.	MAF_INRAE=46.203;MAF_USDA=34.706
NC_035088.1	71785634	.	C	T	.	.	MAF_INRAE=26.582;MAF_USDA=7.059
NC_035088.1	71785742	.	G	T	.	.	MAF_USDA=3.279
NC_035088.1	71785784	.	T	C	.	.	MAF_INRAE=43.038;MAF_USDA=36.471
NC_035088.1	71785834	.	C	A	.	.	MAF_INRAE=17.722;MAF_USDA=9.412
NC_035088.1	71785913	.	G	A	.	.	MAF_INRAE=19.62;MAF_USDA=8.235
NC_035088.1	71785933	.	C	T	.	.	MAF_INRAE=18.987;MAF_USDA=9.412
NC_035088.1	71785937	.	G	A	.	.	MAF_INRAE=4.167;MAF_USDA=5.882
NC_035088.1	71785975	.	A	C	.	.	MAF_INRAE=29.747;MAF_USDA=23.529
NC_035088.1	71785979	.	G	A	.	.	MAF_INRAE=26.582;MAF_USDA=7.647
NC_035088.1	71785989	.	G	A	.	.	MAF_USDA=6.471
NC_035088.1	71786014	.	C	T	.	.	MAF_INRAE=13.333;MAF_USDA=2.353
NC_035088.1	71786098	.	C	T	.	.	MAF_USDA=25.0
NC_035088.1	71788043	.	G	A	.	.	MAF_USDA=3.279
NC_035088.1	71788050	.	C	T	.	.	MAF_INRAE=4.167;MAF_USDA=5.294
NC_035088.1	71788153	.	A	G	.	.	MAF_INRAE=30.38;MAF_USDA=24.706
NC_035088.1	71788199	.	G	A	.	.	MAF_INRAE=26.582;MAF_USDA=7.647
NC_035088.1	71788257	.	G	A	.	.	MAF_INRAE=18.987;MAF_USDA=25.0
NC_035088.1	71788285	.	C	T	.	.	MAF_INRAE=5.696;MAF_USDA=4.706
NC_035088.1	71788345	.	A	C	.	.	MAF_USDA=16.667
NC_035088.1	71788399	.	T	A	.	.	MAF_INRAE=31.579;MAF_USDA=26.471
NC_035088.1	71788400	.	G	A	.	.	MAF_USDA=5.882
NC_035088.1	71788431	.	G	A	.	.	MAF_USDA=6.471
NC_035088.1	71788865	.	C	T	.	.	MAF_USDA=22.917
NC_035088.1	71788887	.	G	A	.	.	MAF_USDA=24.405
NC_035088.1	71788923	.	G	A	.	.	MAF_USDA=11.176
NC_035088.1	71788937	.	T	C	.	.	MAF_INRAE=30.38;MAF_USDA=24.118
NC_035088.1	71788986	.	A	C	.	.	MAF_USDA=7.647
NC_035088.1	71788988	.	T	A	.	.	MAF_USDA=7.377
NC_035088.1	71788989	.	T	G	.	.	MAF_INRAE=5.063;MAF_USDA=2.353
NC_035088.1	71789004	.	T	G	.	.	MAF_INRAE=16.456;MAF_USDA=6.557
NC_035088.1	71789049	.	T	A	.	.	MAF_INRAE=26.582;MAF_USDA=7.059
NC_035088.1	71789061	.	G	A	.	.	MAF_USDA=6.25
NC_035088.1	71789064	.	G	T	.	.	MAF_USDA=2.083
NC_035088.1	71789066	.	C	G	.	.	MAF_INRAE=10.833;MAF_USDA=2.083
NC_035088.1	71789266	.	G	C	.	.	MAF_INRAE=26.582;MAF_USDA=6.471
NC_035088.1	71789275	.	C	T	.	.	MAF_USDA=5.738
NC_035088.1	71789296	.	G	T	.	.	MAF_INRAE=16.456;MAF_USDA=28.235
NC_035088.1	71789332	.	A	T	.	.	MAF_INRAE=30.38;MAF_USDA=24.405
NC_035088.1	71789333	.	T	A	.	.	MAF_INRAE=30.0;MAF_USDA=24.405
NC_035088.1	71789394	.	A	G	.	.	MAF_INRAE=30.38;MAF_USDA=23.529
NC_035088.1	71789481	.	C	G	.	.	MAF_USDA=1.639
NC_035088.1	71789487	.	C	T	.	.	MAF_INRAE=16.456;MAF_USDA=10.0
NC_035088.1	71789511	.	T	C	.	.	MAF_INRAE=29.167;MAF_USDA=27.647
NC_035088.1	71789545	.	C	A	.	.	MAF_USDA=5.882
NC_035088.1	71789546	.	G	A	.	.	MAF_USDA=3.279
NC_035088.1	71789667	.	G	A	.	.	MAF_USDA=1.639
NC_035088.1	71789700	.	T	G	.	.	MAF_USDA=5.738
NC_035088.1	71789717	.	G	A	.	.	MAF_INRAE=29.747;MAF_USDA=25.882
NC_035088.1	71789746	.	A	C	.	.	MAF_INRAE=26.582;MAF_USDA=7.647
NC_035088.1	71789787	.	T	C	.	.	MAF_INRAE=29.747;MAF_USDA=26.471
NC_035088.1	71789807	.	G	A	.	.	MAF_INRAE=5.063;MAF_USDA=2.353
NC_035088.1	71789867	.	G	A	.	.	MAF_INRAE=5.0;MAF_USDA=17.059
NC_035088.1	71789879	.	G	A	.	.	MAF_INRAE=16.456;MAF_USDA=12.353
NC_035088.1	71790029	.	T	C	.	.	MAF_USDA=2.353
NC_035088.1	71790032	.	G	A	.	.	MAF_INRAE=15.823;MAF_USDA=7.377
NC_035088.1	71790057	.	G	A	.	.	MAF_USDA=7.377
NC_035088.1	71790107	.	A	G	.	.	MAF_INRAE=4.167;MAF_USDA=17.059
NC_035088.1	71790233	.	G	A	.	.	MAF_USDA=5.882
NC_035088.1	71790350	.	G	A	.	.	MAF_INRAE=16.456;MAF_USDA=11.765
NC_035088.1	71790379	.	G	C	.	.	MAF_INRAE=26.582;MAF_USDA=7.647
NC_035088.1	71790387	.	G	A	.	.	MAF_INRAE=29.747;MAF_USDA=24.706
NC_035088.1	71790421	.	T	G	.	.	MAF_USDA=14.754
NC_035088.1	71790435	.	G	A	.	.	MAF_INRAE=14.167;MAF_USDA=8.333
NC_035088.1	71790446	.	G	C	.	.	MAF_USDA=2.459
NC_035088.1	71790615	.	C	T	.	.	MAF_USDA=2.459
NC_035088.1	71790623	.	C	T	.	.	MAF_INRAE=17.089;MAF_USDA=28.235
NC_035088.1	71790731	.	T	C	.	.	MAF_INRAE=13.291
NC_035088.1	71790753	.	C	T	.	.	MAF_USDA=4.167
NC_035088.1	71790796	.	G	A	.	.	MAF_INRAE=29.747;MAF_USDA=24.118
NC_035088.1	71790819	.	G	T	.	.	MAF_USDA=4.167
NC_035088.1	71790854	.	G	T	.	.	MAF_INRAE=16.456;MAF_USDA=32.353
NC_035088.1	71790868	.	T	G	.	.	MAF_INRAE=29.747;MAF_USDA=24.706
NC_035088.1	71790887	.	A	C	.	.	MAF_INRAE=29.747;MAF_USDA=24.118
NC_035088.1	71790919	.	C	A	.	.	MAF_INRAE=18.354;MAF_USDA=6.471
NC_035088.1	71790955	.	C	G	.	.	MAF_INRAE=17.089;MAF_USDA=10.588
NC_035088.1	71790959	.	C	T	.	.	MAF_INRAE=18.354;MAF_USDA=3.529
NC_035088.1	71791000	.	A	C	.	.	MAF_INRAE=4.167;MAF_USDA=16.471
NC_035088.1	71791078	.	C	T	.	.	MAF_INRAE=10.833;MAF_USDA=4.118
NC_035088.1	71791115	.	T	C	.	.	MAF_INRAE=46.203;MAF_USDA=34.118
NC_035088.1	71791124	.	A	T	.	.	MAF_USDA=3.279
NC_035088.1	71791166	.	G	T	.	.	MAF_USDA=1.176
NC_035088.1	71791188	.	A	C	.	.	MAF_USDA=4.167
NC_035088.1	71791223	.	C	T	.	.	MAF_INRAE=29.747;MAF_USDA=25.882
NC_035088.1	71791310	.	A	T	.	.	MAF_INRAE=29.747;MAF_USDA=24.706
NC_035088.1	71791390	.	G	A	.	.	MAF_USDA=4.098
NC_035088.1	71791446	.	A	T	.	.	MAF_USDA=1.639
NC_035088.1	71791455	.	A	G	.	.	MAF_INRAE=26.582;MAF_USDA=7.647
NC_035088.1	71791465	.	G	A	.	.	MAF_USDA=4.706
NC_035088.1	71791480	.	C	T	.	.	MAF_INRAE=26.582;MAF_USDA=7.647
NC_035088.1	71791512	.	C	A	.	.	MAF_USDA=4.098
NC_035088.1	71791662	.	A	G	.	.	MAF_INRAE=16.456;MAF_USDA=10.588
NC_035088.1	71791671	.	G	T	.	.	MAF_USDA=10.656
NC_035088.1	71791694	.	C	T	.	.	MAF_INRAE=16.456;MAF_USDA=7.377
NC_035088.1	71791708	.	C	T	.	.	MAF_USDA=4.918
NC_035088.1	71791734	.	G	T	.	.	MAF_USDA=1.639
NC_035088.1	71791849	.	G	A	.	.	MAF_INRAE=31.667
NC_035088.1	71791857	.	A	G	.	.	MAF_INRAE=48.734;MAF_USDA=45.833
NC_035088.1	71791912	.	G	A	.	.	MAF_USDA=2.459
NC_035088.1	71791934	.	C	A	.	.	MAF_USDA=5.738
NC_035088.1	71791959	.	C	A	.	.	MAF_INRAE=23.333;MAF_USDA=7.059
NC_035088.1	71791997	.	C	T	.	.	MAF_INRAE=2.5
NC_035088.1	71791999	.	G	T	.	.	MAF_INRAE=10.833;MAF_USDA=3.529
NC_035088.1	71792013	.	G	A	.	.	MAF_INRAE=16.456;MAF_USDA=10.588
NC_035088.1	71792057	.	A	G	.	.	MAF_INRAE=26.582;MAF_USDA=7.059
NC_035088.1	71792106	.	A	C	.	.	MAF_INRAE=4.167;MAF_USDA=16.471
NC_035088.1	71792250	.	G	T	.	.	MAF_INRAE=16.456;MAF_USDA=11.765
NC_035088.1	71792256	.	C	T	.	.	MAF_INRAE=15.0;MAF_USDA=3.529
NC_035088.1	71792260	.	T	C	.	.	MAF_INRAE=34.167;MAF_USDA=24.118
NC_035088.1	71792325	.	C	T	.	.	MAF_USDA=16.471
NC_035088.1	71792347	.	T	C	.	.	MAF_USDA=16.471
NC_035088.1	71792354	.	C	T	.	.	MAF_USDA=6.557
NC_035088.1	71792357	.	C	T	.	.	MAF_INRAE=29.747;MAF_USDA=25.294
NC_035088.1	71792363	.	G	A	.	.	MAF_INRAE=34.81;MAF_USDA=15.294
NC_035088.1	71792372	.	G	T	.	.	MAF_USDA=11.765
NC_035088.1	71792375	.	C	G	.	.	MAF_USDA=1.639
NC_035088.1	71792380	.	A	T	.	.	MAF_USDA=3.529
NC_035088.1	71792418	.	C	G	.	.	MAF_INRAE=4.167;MAF_USDA=16.471
NC_035088.1	71792448	.	C	T	.	.	MAF_INRAE=2.5
NC_035088.1	71792452	.	C	T	.	.	MAF_USDA=4.918
NC_035088.1	71792498	.	C	T	.	.	MAF_INRAE=13.291
NC_035088.1	71792507	.	C	A	.	.	MAF_USDA=12.295
NC_035088.1	71792612	.	T	C	.	.	MAF_INRAE=30.38;MAF_USDA=24.706
NC_035088.1	71792663	.	G	T	.	.	MAF_INRAE=14.167;MAF_USDA=2.941
NC_035088.1	71792879	.	A	T	.	.	MAF_INRAE=29.747;MAF_USDA=24.118
NC_035088.1	71792883	.	C	A	.	.	MAF_INRAE=26.582;MAF_USDA=8.235
NC_035088.1	71792984	.	A	C	.	.	MAF_USDA=14.754
NC_035088.1	71793036	.	A	C	.	.	MAF_INRAE=4.167;MAF_USDA=15.882
NC_035088.1	71793059	.	T	G	.	.	MAF_INRAE=26.582;MAF_USDA=6.471
NC_035088.1	71793079	.	C	A	.	.	MAF_INRAE=19.62;MAF_USDA=7.647
NC_035088.1	71793112	.	G	T	.	.	MAF_USDA=1.639
NC_035088.1	71793145	.	C	T	.	.	MAF_USDA=15.574
NC_035088.1	71793198	.	C	T	.	.	MAF_USDA=11.765
NC_035088.1	71793207	.	A	G	.	.	MAF_USDA=8.824
NC_035088.1	71793208	.	T	A	.	.	MAF_USDA=1.639
NC_035088.1	71793221	.	T	G	.	.	MAF_INRAE=16.456;MAF_USDA=28.235
NC_035088.1	71793268	.	A	T	.	.	MAF_INRAE=18.354;MAF_USDA=3.529
NC_035088.1	71793306	.	A	G	.	.	MAF_INRAE=30.38;MAF_USDA=25.294
NC_035088.1	71793311	.	C	G	.	.	MAF_INRAE=5.696;MAF_USDA=4.706
NC_035088.1	71793341	.	G	T	.	.	MAF_INRAE=31.579;MAF_USDA=8.235
NC_035088.1	71793369	.	A	C	.	.	MAF_USDA=11.765
NC_035088.1	71793390	.	G	A	.	.	MAF_INRAE=31.579;MAF_USDA=11.765
NC_035088.1	71793411	.	T	A	.	.	MAF_USDA=4.918
NC_035088.1	71793412	.	C	G	.	.	MAF_USDA=5.738
NC_035088.1	71793423	.	A	G	.	.	MAF_USDA=6.557
NC_035088.1	71793533	.	G	A	.	.	MAF_INRAE=19.62;MAF_USDA=22.917
NC_035088.1	71793543	.	G	A	.	.	MAF_INRAE=31.013;MAF_USDA=41.765
NC_035088.1	71793574	.	G	A	.	.	MAF_INRAE=2.5;MAF_USDA=4.706
NC_035088.1	71793578	.	C	T	.	.	MAF_INRAE=47.468;MAF_USDA=31.176
NC_035088.1	71793670	.	A	G	.	.	MAF_INRAE=4.167;MAF_USDA=17.647
NC_035088.1	71793728	.	T	C	.	.	MAF_USDA=43.75
NC_035088.1	71793729	.	G	A	.	.	MAF_INRAE=12.5;MAF_USDA=22.917
NC_035088.1	71793928	.	T	A	.	.	MAF_INRAE=16.456;MAF_USDA=14.118
NC_035088.1	71793941	.	A	C	.	.	MAF_INRAE=16.456;MAF_USDA=20.588
NC_035088.1	71793943	.	C	T	.	.	MAF_INRAE=37.342;MAF_USDA=27.059
NC_035088.1	71793992	.	A	C	.	.	MAF_USDA=1.639
NC_035088.1	71794047	.	C	T	.	.	MAF_INRAE=31.579;MAF_USDA=12.5
NC_035088.1	71794061	.	T	A	.	.	MAF_INRAE=16.456;MAF_USDA=10.588
NC_035088.1	71794080	.	T	A	.	.	MAF_INRAE=16.456;MAF_USDA=24.118
NC_035088.1	71794120	.	T	C	.	.	MAF_INRAE=31.579
NC_035088.1	71794126	.	T	G	.	.	MAF_INRAE=30.0;MAF_USDA=40.0
NC_035088.1	71794141	.	A	G	.	.	MAF_INRAE=16.456;MAF_USDA=11.176
NC_035088.1	71794150	.	G	A	.	.	MAF_INRAE=5.063;MAF_USDA=2.353
NC_035088.1	71794206	.	T	C	.	.	MAF_USDA=1.639
NC_035088.1	71794304	.	A	G	.	.	MAF_INRAE=4.167;MAF_USDA=31.765
NC_035088.1	71794324	.	A	T	.	.	MAF_USDA=2.083
NC_035088.1	71794352	.	T	C	.	.	MAF_INRAE=4.167;MAF_USDA=39.412
NC_035088.1	71794359	.	T	A	.	.	MAF_USDA=1.639
NC_035088.1	71794361	.	C	A	.	.	MAF_USDA=4.098
NC_035088.1	71794391	.	G	T	.	.	MAF_USDA=22.941
NC_035088.1	71794412	.	T	G	.	.	MAF_INRAE=46.203;MAF_USDA=36.31
NC_035088.1	71794464	.	T	C	.	.	MAF_USDA=5.294
NC_035088.1	71794539	.	C	G	.	.	MAF_INRAE=26.582;MAF_USDA=8.824
NC_035088.1	71794558	.	A	C	.	.	MAF_INRAE=26.582;MAF_USDA=8.824
NC_035088.1	71794582	.	G	A	.	.	MAF_INRAE=46.203;MAF_USDA=35.882
NC_035088.1	71794583	.	C	A	.	.	MAF_INRAE=49.167;MAF_USDA=34.706
NC_035088.1	71794594	.	A	G	.	.	MAF_INRAE=4.167;MAF_USDA=17.059
NC_035088.1	71794608	.	G	C	.	.	MAF_INRAE=46.203;MAF_USDA=35.882
NC_035088.1	71794627	.	C	A	.	.	MAF_INRAE=26.582
NC_035088.1	71794630	.	G	A	.	.	MAF_INRAE=25.0
NC_035088.1	71794664	.	A	C	.	.	MAF_USDA=23.529
NC_035088.1	71794687	.	A	G	.	.	MAF_INRAE=18.354;MAF_USDA=3.529
NC_035088.1	71794696	.	C	T	.	.	MAF_USDA=4.098
NC_035088.1	71794701	.	G	T	.	.	MAF_USDA=7.059
NC_035088.1	71794757	.	C	A	.	.	MAF_USDA=20.833
NC_035088.1	71794763	.	C	G	.	.	MAF_INRAE=19.62;MAF_USDA=48.235
NC_035088.1	71794832	.	T	C	.	.	MAF_USDA=15.294
NC_035088.1	71794896	.	T	G	.	.	MAF_USDA=3.279
NC_035088.1	71794908	.	G	T	.	.	MAF_USDA=4.098
NC_035088.1	71794938	.	G	A	.	.	MAF_USDA=2.353
NC_035088.1	71795005	.	C	T	.	.	MAF_INRAE=26.582;MAF_USDA=11.765
NC_035088.1	71795036	.	A	G	.	.	MAF_INRAE=26.582;MAF_USDA=11.765
NC_035088.1	71795044	.	A	C	.	.	MAF_INRAE=46.203;MAF_USDA=34.706
NC_035088.1	71795064	.	A	C	.	.	MAF_USDA=4.167
NC_035088.1	71795128	.	C	G	.	.	MAF_INRAE=4.167;MAF_USDA=5.882
NC_035088.1	71795156	.	C	T	.	.	MAF_INRAE=26.582;MAF_USDA=13.529
NC_035088.1	71795180	.	G	A	.	.	MAF_USDA=13.115
NC_035088.1	71795182	.	A	G	.	.	MAF_USDA=2.353
NC_035088.1	71795207	.	T	G	.	.	MAF_INRAE=17.722;MAF_USDA=8.824
NC_035088.1	71795223	.	G	A	.	.	MAF_INRAE=26.582;MAF_USDA=12.941
NC_035088.1	71795262	.	G	A	.	.	MAF_INRAE=25.949;MAF_USDA=12.941
NC_035088.1	71795263	.	T	C	.	.	MAF_INRAE=24.167;MAF_USDA=12.941
NC_035088.1	71795361	.	T	A	.	.	MAF_USDA=7.377
NC_035088.1	71795399	.	C	T	.	.	MAF_USDA=24.118
NC_035088.1	71795400	.	T	C	.	.	MAF_USDA=24.118
NC_035088.1	71795401	.	T	C	.	.	MAF_USDA=24.118
NC_035088.1	71795412	.	C	A	.	.	MAF_INRAE=46.203;MAF_USDA=35.882
NC_035088.1	71795433	.	G	C	.	.	MAF_USDA=6.25
NC_035088.1	71795494	.	C	A	.	.	MAF_USDA=1.639
NC_035088.1	71795507	.	A	G	.	.	MAF_USDA=5.294
NC_035088.1	71795521	.	G	A	.	.	MAF_USDA=8.197
NC_035088.1	71795526	.	A	C	.	.	MAF_INRAE=25.316;MAF_USDA=12.941
NC_035088.1	71795604	.	T	G	.	.	MAF_INRAE=26.582;MAF_USDA=13.529
NC_035088.1	71795718	.	C	G	.	.	MAF_USDA=2.353
NC_035088.1	71795743	.	G	A	.	.	MAF_USDA=2.459
NC_035088.1	71795745	.	C	T	.	.	MAF_USDA=1.639
NC_035088.1	71795761	.	T	C	.	.	MAF_USDA=1.639
NC_035088.1	71795768	.	G	T	.	.	MAF_USDA=1.639
NC_035088.1	71795882	.	G	T	.	.	MAF_USDA=6.25
NC_035088.1	71795925	.	C	A	.	.	MAF_USDA=3.279
NC_035088.1	71795935	.	C	T	.	.	MAF_USDA=3.279
NC_035088.1	71796027	.	T	C	.	.	MAF_INRAE=26.582;MAF_USDA=12.353
NC_035088.1	71796280	.	T	A	.	.	MAF_INRAE=26.582;MAF_USDA=14.706
NC_035088.1	71796291	.	T	G	.	.	MAF_USDA=1.639
NC_035088.1	71796311	.	C	A	.	.	MAF_INRAE=17.722;MAF_USDA=9.412
NC_035088.1	71796317	.	T	G	.	.	MAF_USDA=2.353
NC_035088.1	71796385	.	A	T	.	.	MAF_INRAE=14.167;MAF_USDA=2.941
NC_035088.1	71796469	.	T	C	.	.	MAF_INRAE=5.0
NC_035088.1	71796524	.	G	A	.	.	MAF_USDA=18.235
NC_035088.1	71796544	.	G	T	.	.	MAF_INRAE=1.667;MAF_USDA=6.557
NC_035088.1	71796559	.	T	C	.	.	MAF_USDA=7.377
NC_035088.1	71796574	.	C	T	.	.	MAF_USDA=8.197
NC_035088.1	71796589	.	A	T	.	.	MAF_USDA=4.098
NC_035088.1	71796598	.	G	A	.	.	MAF_USDA=11.176
NC_035088.1	71796606	.	C	T	.	.	MAF_USDA=11.176
NC_035088.1	71796623	.	A	T	.	.	MAF_USDA=2.459
NC_035088.1	71796666	.	T	C	.	.	MAF_USDA=5.738
NC_035088.1	71796683	.	TG	TA	.	.	MAF_USDA=12.5
NC_035088.1	71796684	.	G	A	.	.	MAF_USDA=12.295
NC_035088.1	71796689	.	T	G	.	.	MAF_INRAE=46.203;MAF_USDA=30.588
NC_035088.1	71796702	.	C	T	.	.	MAF_INRAE=2.5;MAF_USDA=8.333
NC_035088.1	71796717	.	C	T	.	.	MAF_INRAE=2.5;MAF_USDA=6.25
NC_035088.1	71796720	.	A	G	.	.	MAF_USDA=4.918
NC_035088.1	71796733	.	A	T	.	.	MAF_USDA=7.059
NC_035088.1	71796751	.	A	C	.	.	MAF_INRAE=3.333
NC_035088.1	71796775	.	T	C	.	.	MAF_USDA=3.279
NC_035088.1	71796781	.	T	G	.	.	MAF_USDA=2.459
NC_035088.1	71796790	.	C	T	.	.	MAF_USDA=39.583
NC_035088.1	71796806	.	A	T	.	.	MAF_USDA=8.333
NC_035088.1	71797290	.	C	T	.	.	MAF_USDA=7.377
NC_035088.1	71797309	.	G	A	.	.	MAF_USDA=4.918
NC_035088.1	71797331	.	G	A	.	.	MAF_USDA=9.836
NC_035088.1	71797339	.	G	A	.	.	MAF_USDA=15.294
NC_035088.1	71797341	.	G	A	.	.	MAF_USDA=15.574
NC_035088.1	71797347	.	G	A	.	.	MAF_USDA=12.5
NC_035088.1	71797353	.	A	T	.	.	MAF_USDA=3.279
NC_035088.1	71797359	.	C	T	.	.	MAF_USDA=4.098
NC_035088.1	71797367	.	G	A	.	.	MAF_USDA=5.738
NC_035088.1	71797374	.	T	C	.	.	MAF_USDA=2.459
NC_035088.1	71797386	.	T	C	.	.	MAF_USDA=1.639
NC_035088.1	71797410	.	T	C	.	.	MAF_USDA=3.279
NC_035088.1	71797414	.	A	C	.	.	MAF_INRAE=13.291
NC_035088.1	71797425	.	T	A	.	.	MAF_INRAE=1.667;MAF_USDA=16.667
NC_035088.1	71797426	.	G	T	.	.	MAF_INRAE=1.667
NC_035088.1	71797517	.	CTTTTT	CTTTTC	.	.	MAF_USDA=22.917
NC_035088.1	71797522	.	T	C	.	.	MAF_INRAE=10.0
NC_035088.1	71797558	.	C	A	.	.	MAF_INRAE=3.333;MAF_USDA=1.639
NC_035088.1	71797643	.	C	T	.	.	MAF_INRAE=5.0
NC_035088.1	71797700	.	G	C	.	.	MAF_INRAE=50.0
NC_035088.1	71797730	.	G	T	.	.	MAF_INRAE=2.5
NC_035088.1	71797734	.	A	C	.	.	MAF_INRAE=16.667
NC_035088.1	71797765	.	A	G	.	.	MAF_INRAE=46.667
NC_035088.1	71797829	.	A	G	.	.	MAF_USDA=11.475
NC_035088.1	71797865	.	C	A	.	.	MAF_INRAE=11.667
NC_035088.1	71797882	.	T	C	.	.	MAF_INRAE=25.0
NC_035088.1	71797903	.	G	C	.	.	MAF_INRAE=25.0
NC_035088.1	71797920	.	C	A	.	.	MAF_INRAE=37.5;MAF_USDA=20.0
NC_035088.1	71797995	.	G	A	.	.	MAF_INRAE=3.333
NC_035088.1	71798026	.	A	G	.	.	MAF_INRAE=7.5
NC_035088.1	71798054	.	A	T	.	.	MAF_INRAE=4.167
NC_035088.1	71798173	.	A	T	.	.	MAF_USDA=3.279
NC_035088.1	71798175	.	T	C	.	.	MAF_USDA=6.471
NC_035088.1	71798307	.	C	G	.	.	MAF_INRAE=10.833;MAF_USDA=4.918
NC_035088.1	71798396	.	C	A	.	.	MAF_INRAE=16.456;MAF_USDA=11.475
NC_035088.1	71798410	.	C	T	.	.	MAF_INRAE=27.215;MAF_USDA=14.118
NC_035088.1	71798613	.	T	G	.	.	MAF_USDA=7.647
NC_035088.1	71798698	.	A	G	.	.	MAF_INRAE=9.167;MAF_USDA=1.639
NC_035088.1	71798782	.	C	T	.	.	MAF_USDA=2.459
NC_035088.1	71798804	.	C	T	.	.	MAF_USDA=1.639
NC_035088.1	71798805	.	C	A	.	.	MAF_USDA=1.639
NC_035088.1	71798909	.	A	G	.	.	MAF_INRAE=17.089;MAF_USDA=15.294
NC_035088.1	71798913	.	G	A	.	.	MAF_INRAE=10.833;MAF_USDA=32.353
NC_035088.1	71798919	.	T	C	.	.	MAF_INRAE=44.937;MAF_USDA=30.588
NC_035088.1	71798920	.	G	A	.	.	MAF_INRAE=45.833;MAF_USDA=31.176
NC_035088.1	71798963	.	A	T	.	.	MAF_INRAE=22.152;MAF_USDA=10.843
NC_035088.1	71799074	.	C	T	.	.	MAF_INRAE=35.443;MAF_USDA=30.0
NC_035088.1	71799087	.	T	C	.	.	MAF_INRAE=5.063;MAF_USDA=2.353
NC_035088.1	71799176	.	T	G	.	.	MAF_INRAE=10.833;MAF_USDA=2.5
NC_035088.1	71799207	.	C	A	.	.	MAF_INRAE=38.608;MAF_USDA=32.738
NC_035088.1	71799234	.	C	T	.	.	MAF_INRAE=19.62;MAF_USDA=7.647
NC_035088.1	71799277	.	G	A	.	.	MAF_INRAE=25.316;MAF_USDA=16.471
NC_035088.1	71799354	.	G	T	.	.	MAF_USDA=4.098
NC_035088.1	71799425	.	T	A	.	.	MAF_INRAE=25.316;MAF_USDA=17.059
NC_035088.1	71799525	.	T	C	.	.	MAF_INRAE=14.167;MAF_USDA=2.941
NC_035088.1	71799536	.	A	G	.	.	MAF_INRAE=17.089;MAF_USDA=34.118
NC_035088.1	71799552	.	C	A	.	.	MAF_INRAE=13.291
NC_035088.1	71799578	.	G	T	.	.	MAF_USDA=1.639
NC_035088.1	71799614	.	C	T	.	.	MAF_INRAE=4.167;MAF_USDA=9.412
NC_035088.1	71799733	.	A	T	.	.	MAF_INRAE=17.722;MAF_USDA=10.0
NC_035088.1	71799751	.	C	T	.	.	MAF_INRAE=17.722;MAF_USDA=10.0
NC_035088.1	71799809	.	T	C	.	.	MAF_USDA=3.279
NC_035088.1	71799945	.	C	T	.	.	MAF_USDA=3.279
NC_035088.1	71800013	.	A	G	.	.	MAF_USDA=2.941
NC_035088.1	71800092	.	G	A	.	.	MAF_INRAE=13.291
NC_035088.1	71800176	.	T	C	.	.	MAF_INRAE=13.291
NC_035088.1	71800200	.	G	A	.	.	MAF_USDA=1.639
NC_035088.1	71800271	.	C	A	.	.	MAF_USDA=1.639
NC_035088.1	71800331	.	G	T	.	.	MAF_USDA=4.118
NC_035088.1	71800344	.	G	A	.	.	MAF_INRAE=16.456;MAF_USDA=7.377
NC_035088.1	71800423	.	C	T	.	.	MAF_INRAE=5.263;MAF_USDA=2.353
NC_035088.1	71800432	.	C	G	.	.	MAF_USDA=8.824
NC_035088.1	71800443	.	G	T	.	.	MAF_INRAE=45.833
NC_035088.1	71800447	.	G	T	.	.	MAF_USDA=2.083
NC_035088.1	71800458	.	A	G	.	.	MAF_INRAE=10.833;MAF_USDA=17.059
NC_035088.1	71800527	.	A	C	.	.	MAF_INRAE=44.937;MAF_USDA=24.118
NC_035088.1	71800589	.	A	T	.	.	MAF_USDA=5.738
NC_035088.1	71800761	.	G	T	.	.	MAF_USDA=14.583
NC_035088.1	71800763	.	A	T	.	.	MAF_INRAE=24.051;MAF_USDA=45.833
NC_035088.1	71800772	.	T	A	.	.	MAF_INRAE=20.253;MAF_USDA=25.0
NC_035088.1	71800773	.	T	A	.	.	MAF_INRAE=13.333;MAF_USDA=25.0
NC_035088.1	71800774	.	T	A	.	.	MAF_INRAE=13.333;MAF_USDA=37.5
NC_035088.1	71800775	.	A	T	.	.	MAF_INRAE=38.608;MAF_USDA=8.235
NC_035088.1	71800796	.	T	G	.	.	MAF_USDA=12.295
NC_035088.1	71800852	.	T	G	.	.	MAF_USDA=7.059
NC_035088.1	71800881	.	C	A	.	.	MAF_USDA=13.529
NC_035088.1	71801137	.	C	G	.	.	MAF_USDA=1.639
NC_035088.1	71801344	.	G	T	.	.	MAF_INRAE=19.62;MAF_USDA=14.706
NC_035088.1	71801463	.	C	G	.	.	MAF_INRAE=18.333;MAF_USDA=8.235
NC_035088.1	71801470	.	C	A	.	.	MAF_INRAE=13.291
NC_035088.1	71801473	.	C	G	.	.	MAF_INRAE=9.167
NC_035088.1	71801480	.	T	G	.	.	MAF_INRAE=13.291
NC_035088.1	71801603	.	A	G	.	.	MAF_INRAE=1.667;MAF_USDA=17.647
NC_035088.1	71801605	.	C	T	.	.	MAF_USDA=17.647
NC_035088.1	71801609	.	T	A	.	.	MAF_INRAE=10.833;MAF_USDA=1.639
NC_035088.1	71801632	.	A	G	.	.	MAF_USDA=10.0
NC_035088.1	71801654	.	T	A	.	.	MAF_INRAE=19.62;MAF_USDA=32.353
NC_035088.1	71801734	.	C	T	.	.	MAF_USDA=4.098
NC_035088.1	71801746	.	T	A	.	.	MAF_USDA=1.639
NC_035088.1	71801747	.	C	A	.	.	MAF_USDA=1.639
NC_035088.1	71801748	.	T	A	.	.	MAF_USDA=1.639
NC_035088.1	71801804	.	C	T	.	.	MAF_USDA=1.765
NC_035088.1	71801818	.	G	A	.	.	MAF_INRAE=4.167;MAF_USDA=2.941
NC_035088.1	71801927	.	C	A	.	.	MAF_INRAE=20.886;MAF_USDA=18.824
NC_035088.1	71801944	.	C	A	.	.	MAF_INRAE=10.526
NC_035088.1	71802015	.	T	C	.	.	MAF_INRAE=8.228
NC_035088.1	71802036	.	C	T	.	.	MAF_INRAE=5.063;MAF_USDA=2.941
NC_035088.1	71802040	.	A	T	.	.	MAF_USDA=1.639
NC_035088.1	71802047	.	T	C	.	.	MAF_USDA=4.098
NC_035088.1	71802276	.	G	A	.	.	MAF_USDA=1.639
NC_035088.1	71802340	.	T	C	.	.	MAF_INRAE=14.167;MAF_USDA=2.941
NC_035088.1	71802460	.	A	G	.	.	MAF_INRAE=45.57;MAF_USDA=33.529
NC_035088.1	71802711	.	A	G	.	.	MAF_INRAE=10.833;MAF_USDA=34.118
NC_035088.1	71802742	.	T	C	.	.	MAF_USDA=3.279
NC_035088.1	71802832	.	A	G	.	.	MAF_INRAE=10.833;MAF_USDA=35.882
NC_035088.1	71802852	.	C	T	.	.	MAF_INRAE=5.696;MAF_USDA=2.353
NC_035088.1	71802854	.	T	C	.	.	MAF_USDA=2.459
NC_035088.1	71802967	.	C	A	.	.	MAF_INRAE=5.696;MAF_USDA=7.059
NC_035088.1	71803011	.	G	A	.	.	MAF_USDA=1.765
NC_035088.1	71803013	.	T	C	.	.	MAF_USDA=4.098
NC_035088.1	71803019	.	A	T	.	.	MAF_USDA=2.459
NC_035088.1	71803309	.	G	A	.	.	MAF_USDA=1.639
NC_035088.1	71803339	.	G	A	.	.	MAF_USDA=6.25
NC_035088.1	71803342	.	A	C	.	.	MAF_USDA=6.25
NC_035088.1	71803355	.	G	T	.	.	MAF_INRAE=10.833;MAF_USDA=10.0
NC_035088.1	71803420	.	T	A	.	.	MAF_USDA=7.647
NC_035088.1	71803425	.	G	A	.	.	MAF_USDA=8.824
NC_035088.1	71803447	.	T	A	.	.	MAF_USDA=9.412
NC_035088.1	71803466	.	C	A	.	.	MAF_USDA=8.235
NC_035088.1	71803505	.	T	G	.	.	MAF_USDA=7.647
NC_035088.1	71803534	.	C	T	.	.	MAF_USDA=1.639
NC_035088.1	71803542	.	C	T	.	.	MAF_USDA=8.235
NC_035088.1	71803545	.	T	A	.	.	MAF_USDA=8.824
NC_035088.1	71803564	.	G	A	.	.	MAF_USDA=11.176
NC_035088.1	71803605	.	C	A	.	.	MAF_USDA=3.279
NC_035088.1	71803649	.	G	T	.	.	MAF_USDA=3.279
NC_035088.1	71803690	.	T	C	.	.	MAF_INRAE=10.833;MAF_USDA=34.118
NC_035088.1	71803781	.	T	C	.	.	MAF_USDA=7.647
NC_035088.1	71803820	.	T	C	.	.	MAF_USDA=7.647
NC_035088.1	71803825	.	T	A	.	.	MAF_USDA=7.647
NC_035088.1	71803844	.	G	A	.	.	MAF_USDA=5.738
NC_035088.1	71803846	.	A	C	.	.	MAF_USDA=7.059
NC_035088.1	71803890	.	T	G	.	.	MAF_INRAE=10.833;MAF_USDA=15.294
NC_035088.1	71803903	.	T	C	.	.	MAF_USDA=8.235
NC_035088.1	71803977	.	G	A	.	.	MAF_USDA=1.639
NC_035088.1	71803986	.	T	C	.	.	MAF_USDA=7.647
NC_035088.1	71804197	.	A	C	.	.	MAF_USDA=11.31
NC_035088.1	71804237	.	T	G	.	.	MAF_INRAE=25.316;MAF_USDA=9.836
NC_035088.1	71804277	.	T	C	.	.	MAF_INRAE=5.063;MAF_USDA=4.167
NC_035088.1	71804534	.	G	T	.	.	MAF_INRAE=10.833;MAF_USDA=1.639
NC_035088.1	71804539	.	C	A	.	.	MAF_INRAE=20.253;MAF_USDA=12.941
NC_035088.1	71804618	.	C	T	.	.	MAF_USDA=1.176
NC_035088.1	71804621	.	T	G	.	.	MAF_INRAE=3.333;MAF_USDA=1.639
NC_035088.1	71804675	.	A	C	.	.	MAF_USDA=9.016
NC_035088.1	71804796	.	G	A	.	.	MAF_USDA=1.639
NC_035088.1	71805047	.	A	T	.	.	MAF_INRAE=14.167;MAF_USDA=3.529
NC_035088.1	71805129	.	G	T	.	.	MAF_USDA=4.098
NC_035088.1	71805183	.	C	G	.	.	MAF_INRAE=5.833
NC_035088.1	71805232	.	G	C	.	.	MAF_INRAE=5.063;MAF_USDA=1.765
NC_035088.1	71805346	.	C	A	.	.	MAF_USDA=2.353
NC_035088.1	71805350	.	T	C	.	.	MAF_INRAE=29.114;MAF_USDA=41.765
NC_035088.1	71805380	.	T	C	.	.	MAF_USDA=8.197
NC_035088.1	71805383	.	G	A	.	.	MAF_INRAE=13.291
NC_035088.1	71805413	.	A	C	.	.	MAF_USDA=4.118
NC_035088.1	71805527	.	A	T	.	.	MAF_INRAE=5.696;MAF_USDA=22.941
NC_035088.1	71805587	.	G	T	.	.	MAF_INRAE=3.333;MAF_USDA=1.19
NC_035088.1	71805684	.	A	C	.	.	MAF_USDA=1.765
NC_035088.1	71805709	.	C	A	.	.	MAF_USDA=8.824
NC_035088.1	71805834	.	T	C	.	.	MAF_USDA=9.836
NC_035088.1	71805852	.	A	C	.	.	MAF_INRAE=3.333;MAF_USDA=1.639
NC_035088.1	71805893	.	A	T	.	.	MAF_USDA=3.279
NC_035088.1	71805978	.	G	A	.	.	MAF_INRAE=5.063;MAF_USDA=2.941
NC_035088.1	71806004	.	A	G	.	.	MAF_USDA=3.279
NC_035088.1	71806041	.	C	A	.	.	MAF_USDA=1.639
NC_035088.1	71806077	.	T	C	.	.	MAF_INRAE=12.025;MAF_USDA=3.529
NC_035088.1	71806078	.	C	T	.	.	MAF_INRAE=12.5;MAF_USDA=3.529
NC_035088.1	71806278	.	C	T	.	.	MAF_USDA=4.098
NC_035088.1	71806282	.	G	T	.	.	MAF_INRAE=24.684;MAF_USDA=20.588
NC_035088.1	71806298	.	C	T	.	.	MAF_USDA=2.459
NC_035088.1	71806409	.	G	A	.	.	MAF_INRAE=12.025;MAF_USDA=3.529
NC_035088.1	71807358	.	G	C	.	.	MAF_USDA=3.279
NC_035088.1	71807804	.	C	T	.	.	MAF_INRAE=29.747;MAF_USDA=34.524
NC_035088.1	71807806	.	C	A	.	.	MAF_INRAE=9.167;MAF_USDA=1.19
NC_035088.1	71807832	.	T	C	.	.	MAF_INRAE=3.333
NC_035088.1	71807841	.	A	C	.	.	MAF_USDA=3.571
NC_035088.1	71808037	.	C	G	.	.	MAF_USDA=2.353
NC_035088.1	71808044	.	T	C	.	.	MAF_USDA=8.824
NC_035088.1	71808137	.	T	C	.	.	MAF_USDA=3.279
NC_035088.1	71808165	.	G	A	.	.	MAF_USDA=10.0
NC_035088.1	71808329	.	G	T	.	.	MAF_INRAE=27.848;MAF_USDA=19.412
NC_035088.1	71808355	.	T	A	.	.	MAF_USDA=1.639
NC_035088.1	71808366	.	T	G	.	.	MAF_INRAE=30.38;MAF_USDA=30.588
NC_035088.1	71808396	.	T	A	.	.	MAF_USDA=4.706
NC_035088.1	71808408	.	G	T	.	.	MAF_USDA=1.639
NC_035088.1	71808419	.	T	A	.	.	MAF_USDA=6.25
NC_035088.1	71808424	.	C	A	.	.	MAF_USDA=1.639
NC_035088.1	71808467	.	C	A	.	.	MAF_USDA=2.083
NC_035088.1	71808468	.	C	T	.	.	MAF_USDA=3.279
NC_035088.1	71808469	.	A	G	.	.	MAF_USDA=2.083
NC_035088.1	71808471	.	T	A	.	.	MAF_USDA=4.098
NC_035088.1	71808473	.	A	C	.	.	MAF_USDA=1.639
NC_035088.1	71808492	.	T	C	.	.	MAF_USDA=5.294
NC_035088.1	71808503	.	C	G	.	.	MAF_USDA=5.294
NC_035088.1	71808523	.	C	T	.	.	MAF_INRAE=14.167;MAF_USDA=2.941
NC_035088.1	71808524	.	A	G	.	.	MAF_INRAE=44.937;MAF_USDA=8.333
NC_035088.1	71808646	.	G	A	.	.	MAF_INRAE=24.684;MAF_USDA=20.588
NC_035088.1	71808777	.	A	C	.	.	MAF_INRAE=24.051;MAF_USDA=2.941
NC_035088.1	71809117	.	A	C	.	.	MAF_INRAE=20.886;MAF_USDA=10.588
NC_035088.1	71809575	.	G	A	.	.	MAF_INRAE=7.5
NC_035088.1	71809627	.	A	C	.	.	MAF_USDA=4.167
NC_035088.1	71809636	.	G	T	.	.	MAF_USDA=2.941
NC_035088.1	71809670	.	G	A	.	.	MAF_INRAE=15.823;MAF_USDA=9.836
NC_035088.1	71809724	.	G	T	.	.	MAF_INRAE=30.38;MAF_USDA=35.882
NC_035088.1	71809820	.	G	A	.	.	MAF_USDA=3.279
NC_035088.1	71809916	.	T	G	.	.	MAF_USDA=11.176
NC_035088.1	71809963	.	G	T	.	.	MAF_INRAE=11.667;MAF_USDA=1.765
NC_035088.1	71810179	.	C	A	.	.	MAF_USDA=1.639
NC_035088.1	71810182	.	T	G	.	.	MAF_INRAE=31.013;MAF_USDA=32.353
NC_035088.1	71810248	.	C	T	.	.	MAF_INRAE=11.667;MAF_USDA=1.639
NC_035088.1	71810256	.	C	G	.	.	MAF_USDA=2.459
NC_035088.1	71810381	.	C	T	.	.	MAF_INRAE=30.38;MAF_USDA=35.882
NC_035088.1	71810609	.	C	A	.	.	MAF_USDA=1.639
NC_035088.1	71810723	.	G	T	.	.	MAF_USDA=2.5
NC_035088.1	71811070	.	T	C	.	.	MAF_USDA=1.639
NC_035088.1	71811096	.	A	G	.	.	MAF_INRAE=15.823;MAF_USDA=5.882
NC_035088.1	71811153	.	G	T	.	.	MAF_INRAE=15.823;MAF_USDA=6.557
NC_035088.1	71811217	.	C	T	.	.	MAF_USDA=2.353
NC_035088.1	71811275	.	G	T	.	.	MAF_USDA=2.459
NC_035088.1	71811569	.	A	C	.	.	MAF_INRAE=2.632
NC_035088.1	71811589	.	A	G	.	.	MAF_USDA=14.706
NC_035088.1	71811629	.	A	T	.	.	MAF_INRAE=12.658
NC_035088.1	71811644	.	G	A	.	.	MAF_INRAE=5.0
NC_035088.1	71811659	.	G	A	.	.	MAF_INRAE=10.833;MAF_USDA=3.529
NC_035088.1	71811713	.	G	A	.	.	MAF_INRAE=8.333;MAF_USDA=6.25
NC_035088.1	71811889	.	G	A	.	.	MAF_INRAE=23.333
NC_035088.1	71811900	.	T	C	.	.	MAF_INRAE=39.167
NC_035088.1	71811949	.	T	A	.	.	MAF_INRAE=13.924
NC_035088.1	71811984	.	G	C	.	.	MAF_INRAE=32.5
NC_035088.1	71811991	.	C	T	.	.	MAF_INRAE=46.667
NC_035088.1	71811998	.	C	T	.	.	MAF_INRAE=46.667
NC_035088.1	71812000	.	T	C	.	.	MAF_INRAE=46.667
NC_035088.1	71812051	.	A	C	.	.	MAF_INRAE=3.333
NC_035088.1	71812219	.	C	G	.	.	MAF_USDA=1.639
NC_035088.1	71812220	.	A	G	.	.	MAF_INRAE=17.089;MAF_USDA=12.353
NC_035088.1	71812424	.	C	T	.	.	MAF_USDA=4.098
NC_035088.1	71812474	.	A	T	.	.	MAF_INRAE=15.823;MAF_USDA=7.647
NC_035088.1	71812527	.	C	A	.	.	MAF_USDA=11.765
NC_035088.1	71812575	.	C	A	.	.	MAF_INRAE=15.823;MAF_USDA=5.882
NC_035088.1	71812770	.	G	A	.	.	MAF_INRAE=7.895
NC_035088.1	71812875	.	G	A	.	.	MAF_INRAE=5.696;MAF_USDA=4.706
NC_035088.1	71812978	.	A	T	.	.	MAF_INRAE=18.354;MAF_USDA=11.176
NC_035088.1	71813114	.	C	T	.	.	MAF_INRAE=15.823;MAF_USDA=5.882
NC_035088.1	71813140	.	G	A	.	.	MAF_USDA=2.459
NC_035088.1	71813149	.	C	A	.	.	MAF_INRAE=5.833;MAF_USDA=2.353
NC_035088.1	71813434	.	T	C	.	.	MAF_USDA=2.5
NC_035088.1	71813543	.	G	A	.	.	MAF_INRAE=2.5
NC_035088.1	71813582	.	T	C	.	.	MAF_USDA=7.647
NC_035088.1	71813685	.	A	C	.	.	MAF_USDA=1.639
NC_035088.1	71813823	.	T	C	.	.	MAF_USDA=1.639
NC_035088.1	71813828	.	G	T	.	.	MAF_USDA=3.279
NC_035088.1	71813851	.	C	A	.	.	MAF_USDA=1.639
NC_035088.1	71814019	.	G	A	.	.	MAF_USDA=3.529
NC_035088.1	71814086	.	G	C	.	.	MAF_USDA=7.059
NC_035088.1	71814141	.	T	G	.	.	MAF_USDA=12.353
NC_035088.1	71814174	.	T	C	.	.	MAF_INRAE=15.823;MAF_USDA=8.235
NC_035088.1	71814214	.	C	A	.	.	MAF_USDA=1.639
NC_035088.1	71814242	.	G	A	.	.	MAF_INRAE=15.823;MAF_USDA=4.167
NC_035088.1	71814291	.	G	A	.	.	MAF_INRAE=8.333;MAF_USDA=6.471
NC_035088.1	71814295	.	T	C	.	.	MAF_INRAE=11.667;MAF_USDA=4.098
NC_035088.1	71814311	.	A	C	.	.	MAF_INRAE=11.667;MAF_USDA=4.098
NC_035088.1	71814321	.	T	G	.	.	MAF_USDA=3.529
NC_035088.1	71814330	.	G	A	.	.	MAF_INRAE=32.911;MAF_USDA=45.833
NC_035088.1	71814394	.	C	G	.	.	MAF_USDA=1.639
NC_035088.1	71814395	.	G	A	.	.	MAF_USDA=1.639
NC_035088.1	71814475	.	G	A	.	.	MAF_INRAE=32.911;MAF_USDA=47.917
NC_035088.1	71814532	.	G	T	.	.	MAF_USDA=4.167
NC_035088.1	71814590	.	T	G	.	.	MAF_INRAE=14.167;MAF_USDA=3.529
NC_035088.1	71814602	.	G	T	.	.	MAF_INRAE=32.911;MAF_USDA=23.529
NC_035088.1	71814647	.	A	C	.	.	MAF_USDA=4.167
NC_035088.1	71814750	.	C	T	.	.	MAF_USDA=4.167
NC_035088.1	71814772	.	A	T	.	.	MAF_USDA=2.459
NC_035088.1	71814824	.	C	A	.	.	MAF_USDA=1.639
NC_035088.1	71814939	.	A	T	.	.	MAF_USDA=11.176
NC_035088.1	71814963	.	G	T	.	.	MAF_INRAE=18.354;MAF_USDA=12.353
NC_035088.1	71815039	.	G	A	.	.	MAF_USDA=21.176
NC_035088.1	71815040	.	T	G	.	.	MAF_USDA=18.824
NC_035088.1	71815043	.	T	A	.	.	MAF_USDA=1.639
NC_035088.1	71815068	.	A	T	.	.	MAF_USDA=8.235
NC_035088.1	71815071	.	G	A	.	.	MAF_USDA=1.639
NC_035088.1	71815103	.	A	G	.	.	MAF_INRAE=13.333
NC_035088.1	71815106	.	C	G	.	.	MAF_INRAE=13.333
NC_035088.1	71815177	.	T	C	.	.	MAF_INRAE=13.333
NC_035088.1	71815192	.	G	A	.	.	MAF_INRAE=13.333
NC_035088.1	71815227	.	G	T	.	.	MAF_INRAE=33.333
NC_035088.1	71815254	.	T	G	.	.	MAF_INRAE=15.833
NC_035088.1	71815262	.	T	A	.	.	MAF_INRAE=13.333
NC_035088.1	71815266	.	G	A	.	.	MAF_USDA=5.738
NC_035088.1	71815270	.	A	C	.	.	MAF_INRAE=17.5
NC_035088.1	71815278	.	G	T	.	.	MAF_INRAE=10.833
NC_035088.1	71815283	.	G	A	.	.	MAF_INRAE=10.0
NC_035088.1	71815292	.	C	G	.	.	MAF_INRAE=7.5;MAF_USDA=43.75
NC_035088.1	71815293	.	T	G	.	.	MAF_INRAE=7.5;MAF_USDA=45.833
NC_035088.1	71815299	.	T	C	.	.	MAF_INRAE=8.333;MAF_USDA=47.917
NC_035088.1	71815310	.	T	G	.	.	MAF_INRAE=7.5
NC_035088.1	71815321	.	G	T	.	.	MAF_INRAE=10.0
NC_035088.1	71815322	.	G	A	.	.	MAF_INRAE=9.167
NC_035088.1	71815338	.	T	A	.	.	MAF_INRAE=5.0
NC_035088.1	71815500	.	G	T	.	.	MAF_USDA=3.529
NC_035088.1	71816800	.	C	G	.	.	MAF_USDA=1.639
NC_035088.1	71816801	.	G	A	.	.	MAF_USDA=1.639
NC_035088.1	71816882	.	G	T	.	.	MAF_INRAE=15.823;MAF_USDA=5.882
NC_035088.1	71816920	.	T	G	.	.	MAF_INRAE=15.823;MAF_USDA=5.952
NC_035088.1	71816948	.	T	C	.	.	MAF_USDA=2.459
NC_035088.1	71817117	.	T	A	.	.	MAF_INRAE=15.823;MAF_USDA=8.824
NC_035088.1	71817123	.	G	C	.	.	MAF_INRAE=5.833;MAF_USDA=7.647
NC_035088.1	71817134	.	T	C	.	.	MAF_INRAE=14.167
NC_035088.1	71817149	.	G	A	.	.	MAF_USDA=6.471
NC_035088.1	71817151	.	G	A	.	.	MAF_USDA=5.882
NC_035088.1	71817153	.	C	T	.	.	MAF_USDA=11.765
NC_035088.1	71817176	.	T	G	.	.	MAF_INRAE=42.405;MAF_USDA=21.176
NC_035088.1	71817181	.	C	T	.	.	MAF_USDA=4.706
NC_035088.1	71817235	.	T	C	.	.	MAF_USDA=11.765
NC_035088.1	71817293	.	A	C	.	.	MAF_USDA=18.235
NC_035088.1	71817636	.	T	C	.	.	MAF_USDA=1.639
NC_035088.1	71817726	.	G	A	.	.	MAF_USDA=2.459
NC_035088.1	71817780	.	C	T	.	.	MAF_USDA=1.639
NC_035088.1	71818104	.	T	A	.	.	MAF_USDA=6.25
NC_035088.1	71819231	.	A	G	.	.	MAF_USDA=8.824
NC_035088.1	71819654	.	A	G	.	.	MAF_USDA=3.279
NC_035088.1	71819713	.	G	T	.	.	MAF_USDA=8.824
NC_035088.1	71819789	.	C	G	.	.	MAF_USDA=1.639
NC_035088.1	71819800	.	A	T	.	.	MAF_USDA=1.639
NC_035088.1	71819912	.	T	A	.	.	MAF_INRAE=31.013;MAF_USDA=12.353
NC_035088.1	71819918	.	T	C	.	.	MAF_USDA=2.459
NC_035088.1	71819963	.	A	G	.	.	MAF_INRAE=13.333;MAF_USDA=3.529
NC_035088.1	71820314	.	C	T	.	.	MAF_USDA=1.639
NC_035088.1	71820333	.	C	T	.	.	MAF_INRAE=5.833;MAF_USDA=2.353
NC_035088.1	71820380	.	G	T	.	.	MAF_USDA=1.639
NC_035088.1	71820421	.	C	T	.	.	MAF_INRAE=13.291
NC_035088.1	71820523	.	T	A	.	.	MAF_USDA=14.583
NC_035088.1	71820588	.	T	A	.	.	MAF_USDA=5.738
NC_035088.1	71820619	.	G	T	.	.	MAF_USDA=1.639
NC_035088.1	71820892	.	A	G	.	.	MAF_INRAE=15.823;MAF_USDA=11.667
NC_035088.1	71821031	.	G	A	.	.	MAF_INRAE=14.167;MAF_USDA=4.118
NC_035088.1	71821032	.	C	T	.	.	MAF_INRAE=5.833
NC_035088.1	71821140	.	C	G	.	.	MAF_INRAE=32.911;MAF_USDA=29.412
NC_035088.1	71821153	.	C	A	.	.	MAF_USDA=2.941
NC_035088.1	71821172	.	A	C	.	.	MAF_USDA=6.25
NC_035088.1	71821318	.	C	T	.	.	MAF_USDA=1.667
NC_035088.1	71821504	.	G	A	.	.	MAF_INRAE=12.5;MAF_USDA=2.459
NC_035088.1	71821546	.	A	C	.	.	MAF_USDA=1.639
NC_035088.1	71821582	.	G	A	.	.	MAF_USDA=1.639
NC_035088.1	71821757	.	T	G	.	.	MAF_INRAE=10.127;MAF_USDA=7.059
NC_035088.1	71821812	.	G	A	.	.	MAF_USDA=4.167
NC_035088.1	71821837	.	C	T	.	.	MAF_INRAE=7.5;MAF_USDA=8.824
NC_035088.1	71821883	.	C	T	.	.	MAF_USDA=1.639
NC_035088.1	71822043	.	A	C	.	.	MAF_USDA=12.353
NC_035088.1	71822169	.	C	T	.	.	MAF_USDA=3.279
NC_035088.1	71822278	.	C	T	.	.	MAF_INRAE=5.696;MAF_USDA=12.5
NC_035088.1	71822355	.	G	T	.	.	MAF_INRAE=11.667;MAF_USDA=2.459
NC_035088.1	71822373	.	G	T	.	.	MAF_USDA=3.279
NC_035088.1	71822408	.	C	T	.	.	MAF_USDA=2.353
NC_035088.1	71822432	.	G	A	.	.	MAF_USDA=1.639
NC_035088.1	71822479	.	C	T	.	.	MAF_USDA=4.098
NC_035088.1	71822481	.	G	T	.	.	MAF_USDA=1.639
NC_035088.1	71822529	.	C	T	.	.	MAF_USDA=7.377
NC_035088.1	71822577	.	G	A	.	.	MAF_INRAE=14.167;MAF_USDA=3.529
NC_035088.1	71822600	.	A	C	.	.	MAF_INRAE=5.063;MAF_USDA=2.353
NC_035088.1	71822642	.	T	C	.	.	MAF_INRAE=13.291
NC_035088.1	71822669	.	T	C	.	.	MAF_USDA=3.279
NC_035088.1	71822690	.	T	C	.	.	MAF_USDA=3.279
NC_035088.1	71822692	.	G	A	.	.	MAF_USDA=3.279
NC_035088.1	71822702	.	G	A	.	.	MAF_INRAE=31.646;MAF_USDA=41.176
NC_035088.1	71822744	.	G	A	.	.	MAF_USDA=5.738
NC_035088.1	71822775	.	T	G	.	.	MAF_USDA=4.706
NC_035088.1	71823863	.	C	T	.	.	MAF_USDA=13.043
NC_035088.1	71823948	.	C	A	.	.	MAF_USDA=6.25
NC_035088.1	71824005	.	T	A	.	.	MAF_INRAE=32.5;MAF_USDA=47.917
NC_035088.1	71824038	.	T	C	.	.	MAF_USDA=2.083
NC_035088.1	71824067	.	C	T	.	.	MAF_INRAE=13.291
NC_035088.1	71824157	.	T	C	.	.	MAF_INRAE=31.646;MAF_USDA=14.583
NC_035088.1	71824232	.	A	G	.	.	MAF_USDA=12.5
NC_035088.1	71824254	.	T	C	.	.	MAF_USDA=10.417
NC_035088.1	71824286	.	A	T	.	.	MAF_USDA=11.585
NC_035088.1	71824305	.	C	T	.	.	MAF_INRAE=31.013;MAF_USDA=50.0
NC_035088.1	71824344	.	C	T	.	.	MAF_USDA=3.448
NC_035088.1	71824345	.	T	C	.	.	MAF_USDA=3.448
NC_035088.1	71824401	.	G	T	.	.	MAF_INRAE=31.646;MAF_USDA=35.976
NC_035088.1	71824431	.	C	A	.	.	MAF_INRAE=17.722;MAF_USDA=22.917
NC_035088.1	71824432	.	A	G	.	.	MAF_USDA=6.25
NC_035088.1	71824643	.	G	A	.	.	MAF_INRAE=31.646;MAF_USDA=14.458
NC_035088.1	71824688	.	G	C	.	.	MAF_INRAE=3.333
NC_035088.1	71824713	.	C	A	.	.	MAF_USDA=2.5
NC_035088.1	71824751	.	C	A	.	.	MAF_USDA=3.333
NC_035088.1	71824759	.	A	G	.	.	MAF_USDA=2.5
NC_035088.1	71824952	.	T	C	.	.	MAF_USDA=7.059
NC_035088.1	71824981	.	G	T	.	.	MAF_USDA=3.279
NC_035088.1	71825044	.	T	C	.	.	MAF_USDA=2.5
NC_035088.1	71825122	.	A	G	.	.	MAF_INRAE=10.127;MAF_USDA=4.918
NC_035088.1	71825141	.	T	G	.	.	MAF_USDA=4.167
NC_035088.1	71825148	.	T	C	.	.	MAF_INRAE=3.333
NC_035088.1	71825155	.	C	T	.	.	MAF_INRAE=2.5
NC_035088.1	71825159	.	A	T	.	.	MAF_INRAE=2.5
NC_035088.1	71825166	.	A	G	.	.	MAF_INRAE=2.5;MAF_USDA=3.333
NC_035088.1	71825170	.	T	C	.	.	MAF_INRAE=5.833;MAF_USDA=5.833
NC_035088.1	71825183	.	G	T	.	.	MAF_USDA=2.459
NC_035088.1	71825185	.	C	T	.	.	MAF_USDA=2.459
NC_035088.1	71825243	.	A	G	.	.	MAF_INRAE=18.354;MAF_USDA=20.833
NC_035088.1	71825253	.	T	G	.	.	MAF_USDA=2.459
NC_035088.1	71825259	.	A	G	.	.	MAF_INRAE=4.167
NC_035088.1	71825325	.	T	C	.	.	MAF_INRAE=1.667
NC_035088.1	71825332	.	T	C	.	.	MAF_INRAE=1.667;MAF_USDA=19.167
NC_035088.1	71825361	.	C	T	.	.	MAF_INRAE=1.667
NC_035088.1	71825390	.	C	G	.	.	MAF_INRAE=1.667
NC_035088.1	71825409	.	G	A	.	.	MAF_INRAE=4.167
NC_035088.1	71825419	.	A	G	.	.	MAF_INRAE=4.167
NC_035088.1	71825427	.	C	A	.	.	MAF_INRAE=4.167
NC_035088.1	71825436	.	A	T	.	.	MAF_USDA=2.459
NC_035088.1	71825441	.	G	A	.	.	MAF_USDA=2.459
NC_035088.1	71825445	.	A	C	.	.	MAF_USDA=5.738
NC_035088.1	71825460	.	C	T	.	.	MAF_USDA=2.083
NC_035088.1	71825478	.	G	T	.	.	MAF_USDA=1.639
NC_035088.1	71825479	.	A	G	.	.	MAF_INRAE=4.167
NC_035088.1	71825482	.	C	T	.	.	MAF_INRAE=3.333;MAF_USDA=41.667
NC_035088.1	71825501	.	G	A	.	.	MAF_INRAE=5.833;MAF_USDA=26.471
NC_035088.1	71825502	.	C	G	.	.	MAF_INRAE=5.833;MAF_USDA=22.917
NC_035088.1	71825504	.	G	A	.	.	MAF_INRAE=5.833
NC_035088.1	71825528	.	G	A	.	.	MAF_INRAE=5.0;MAF_USDA=35.417
NC_035088.1	71825532	.	G	A	.	.	MAF_INRAE=3.333;MAF_USDA=31.25
NC_035088.1	71825534	.	C	T	.	.	MAF_INRAE=3.165;MAF_USDA=13.529
NC_035088.1	71825537	.	C	T	.	.	MAF_INRAE=5.0
NC_035088.1	71825548	.	T	C	.	.	MAF_INRAE=4.167
NC_035088.1	71825582	.	G	A	.	.	MAF_INRAE=3.333
NC_035088.1	71825585	.	C	T	.	.	MAF_USDA=9.167
NC_035088.1	71825645	.	C	T,A	.	.	MAF_INRAE=18.354;MAF_USDA=47.917
NC_035088.1	71825679	.	T	C	.	.	MAF_INRAE=1.667;MAF_USDA=10.656
NC_035088.1	71825696	.	G	A	.	.	MAF_INRAE=11.667
NC_035088.1	71825698	.	A	C	.	.	MAF_INRAE=1.667
NC_035088.1	71825699	.	A	T	.	.	MAF_INRAE=11.667
NC_035088.1	71825714	.	C	T	.	.	MAF_INRAE=8.333
NC_035088.1	71825730	.	G	T	.	.	MAF_INRAE=9.167
NC_035088.1	71825762	.	A	C	.	.	MAF_INRAE=3.333
NC_035088.1	71825774	.	G	A	.	.	MAF_INRAE=3.333
NC_035088.1	71825854	.	C	T	.	.	MAF_USDA=13.333
NC_035088.1	71825938	.	C	T	.	.	MAF_USDA=1.829
NC_035088.1	71825943	.	G	C	.	.	MAF_USDA=1.724
NC_035088.1	71825993	.	G	A	.	.	MAF_USDA=1.724
NC_035088.1	71826937	.	G	A	.	.	MAF_USDA=4.918
NC_035088.1	71826980	.	A	T	.	.	MAF_USDA=4.098
NC_035088.1	71826987	.	T	G	.	.	MAF_INRAE=14.557;MAF_USDA=42.941
NC_035088.1	71826993	.	T	C	.	.	MAF_USDA=4.098
NC_035088.1	71827013	.	C	T	.	.	MAF_USDA=4.098
NC_035088.1	71827038	.	G	A	.	.	MAF_USDA=1.639
NC_035088.1	71827046	.	G	A	.	.	MAF_USDA=2.353
NC_035088.1	71827052	.	C	T	.	.	MAF_USDA=1.639
NC_035088.1	71827068	.	G	A	.	.	MAF_INRAE=17.089;MAF_USDA=18.824
NC_035088.1	71827108	.	C	A	.	.	MAF_USDA=1.639
NC_035088.1	71827124	.	G	T	.	.	MAF_INRAE=18.354;MAF_USDA=33.333
NC_035088.1	71827160	.	A	G	.	.	MAF_INRAE=1.667
NC_035088.1	71827224	.	G	A	.	.	MAF_USDA=6.667
NC_035088.1	71827295	.	G	A	.	.	MAF_USDA=2.353
NC_035088.1	71827302	.	C	A	.	.	MAF_USDA=14.118
NC_035088.1	71827431	.	G	T	.	.	MAF_INRAE=4.167;MAF_USDA=6.25
NC_035088.1	71827535	.	A	C	.	.	MAF_USDA=4.167
NC_035088.1	71827550	.	C	T	.	.	MAF_INRAE=1.667;MAF_USDA=1.667
NC_035088.1	71827578	.	G	A	.	.	MAF_USDA=1.765
NC_035088.1	71827583	.	T	A	.	.	MAF_INRAE=1.667
NC_035088.1	71827637	.	T	G	.	.	MAF_USDA=20.833
NC_035088.1	71827706	.	C	A	.	.	MAF_INRAE=1.667;MAF_USDA=20.833
NC_035088.1	71827707	.	A	T	.	.	MAF_INRAE=1.667;MAF_USDA=2.459
NC_035088.1	71827761	.	C	T	.	.	MAF_USDA=1.639
NC_035088.1	71827779	.	G	A	.	.	MAF_USDA=2.459
NC_035088.1	71827802	.	C	T	.	.	MAF_USDA=18.75
NC_035088.1	71827806	.	C	T	.	.	MAF_USDA=18.75
NC_035088.1	71827825	.	T	C	.	.	MAF_USDA=3.529
NC_035088.1	71827854	.	C	T	.	.	MAF_INRAE=17.5;MAF_USDA=39.583
NC_035088.1	71827976	.	T	G	.	.	MAF_USDA=6.25
NC_035088.1	71828028	.	A	T	.	.	MAF_USDA=1.639
NC_035088.1	71828125	.	C	T	.	.	MAF_USDA=5.738
NC_035088.1	71828137	.	T	G	.	.	MAF_USDA=31.176
NC_035088.1	71828159	.	A	T	.	.	MAF_INRAE=1.667;MAF_USDA=3.279
NC_035088.1	71828178	.	G	C	.	.	MAF_USDA=1.639
NC_035088.1	71828183	.	T	C	.	.	MAF_USDA=1.639
NC_035088.1	71828189	.	A	C	.	.	MAF_USDA=2.459
NC_035088.1	71828213	.	A	G	.	.	MAF_USDA=7.377
NC_035088.1	71828214	.	G	T	.	.	MAF_INRAE=14.167;MAF_USDA=1.639
NC_035088.1	71828217	.	A	T	.	.	MAF_USDA=5.738
NC_035088.1	71828224	.	T	G	.	.	MAF_USDA=9.016
NC_035088.1	71828257	.	T	G	.	.	MAF_USDA=4.098
NC_035088.1	71828276	.	T	C	.	.	MAF_USDA=8.197
NC_035088.1	71828290	.	G	T	.	.	MAF_USDA=6.557
NC_035088.1	71828308	.	A	G	.	.	MAF_USDA=2.459
NC_035088.1	71828335	.	G	A	.	.	MAF_USDA=4.098
NC_035088.1	71828336	.	T	A	.	.	MAF_USDA=4.098
NC_035088.1	71828430	.	G	T	.	.	MAF_USDA=6.471
NC_035088.1	71828482	.	A	G	.	.	MAF_USDA=6.557
NC_035088.1	71828589	.	C	T	.	.	MAF_USDA=6.557
NC_035088.1	71829011	.	C	T	.	.	MAF_INRAE=10.526;MAF_USDA=10.843
NC_035088.1	71829027	.	C	T	.	.	MAF_USDA=2.41
NC_035088.1	71829067	.	C	T	.	.	MAF_USDA=6.627
NC_035088.1	71829077	.	T	A	.	.	MAF_INRAE=13.291;MAF_USDA=22.917
NC_035088.1	71829113	.	C	T	.	.	MAF_INRAE=10.526;MAF_USDA=16.667
NC_035088.1	71829117	.	T	C	.	.	MAF_USDA=25.0
NC_035088.1	71829162	.	C	A	.	.	MAF_USDA=4.167
NC_035088.1	71829644	.	C	T	.	.	MAF_USDA=25.0
NC_035088.1	71829767	.	G	A	.	.	MAF_USDA=22.917
NC_035088.1	71829831	.	T	C	.	.	MAF_USDA=1.639
NC_035088.1	71829865	.	G	A	.	.	MAF_INRAE=5.696;MAF_USDA=4.098
NC_035088.1	71829917	.	A	G	.	.	MAF_INRAE=25.949;MAF_USDA=4.098
NC_035088.1	71829923	.	G	T	.	.	MAF_USDA=2.459
NC_035088.1	71830019	.	C	T	.	.	MAF_INRAE=26.582;MAF_USDA=4.098
NC_035088.1	71830059	.	G	T	.	.	MAF_USDA=3.279
NC_035088.1	71830072	.	G	A	.	.	MAF_INRAE=15.823;MAF_USDA=7.377
NC_035088.1	71830202	.	G	A	.	.	MAF_USDA=13.934
NC_035088.1	71830251	.	C	A	.	.	MAF_USDA=2.083
NC_035088.1	71830268	.	TC	TA	.	.	MAF_USDA=22.917
NC_035088.1	71830269	.	C	A	.	.	MAF_INRAE=5.263
NC_035088.1	71830279	.	T	A	.	.	MAF_USDA=1.667
NC_035088.1	71830302	.	T	G	.	.	MAF_INRAE=2.5;MAF_USDA=2.941
NC_035088.1	71830307	.	G	C	.	.	MAF_INRAE=17.722;MAF_USDA=45.882
NC_035088.1	71830410	.	C	G	.	.	MAF_USDA=12.353
NC_035088.1	71830490	.	C	T	.	.	MAF_USDA=7.5
NC_035088.1	71830507	.	C	T	.	.	MAF_USDA=7.377
NC_035088.1	71830512	.	T	G	.	.	MAF_USDA=7.377
NC_035088.1	71830521	.	T	C	.	.	MAF_USDA=6.557
NC_035088.1	71830692	.	G	C	.	.	MAF_INRAE=1.667;MAF_USDA=25.294
NC_035088.1	71830708	.	G	C	.	.	MAF_USDA=1.639
NC_035088.1	71830759	.	A	G	.	.	MAF_USDA=4.098
NC_035088.1	71830770	.	A	C	.	.	MAF_USDA=9.016
NC_035088.1	71830829	.	G	T	.	.	MAF_USDA=2.459
NC_035088.1	71830865	.	T	A	.	.	MAF_USDA=4.118
NC_035088.1	71830872	.	A	C	.	.	MAF_INRAE=8.228;MAF_USDA=8.824
NC_035088.1	71830880	.	C	T	.	.	MAF_USDA=2.083
NC_035088.1	71830881	.	A	G	.	.	MAF_INRAE=6.329;MAF_USDA=7.647
NC_035088.1	71830894	.	T	C	.	.	MAF_USDA=17.391
NC_035088.1	71830896	.	C	T	.	.	MAF_INRAE=5.0
NC_035088.1	71830930	.	A	T	.	.	MAF_USDA=9.836
NC_035088.1	71830932	.	G	A	.	.	MAF_USDA=9.836
NC_035088.1	71830984	.	T	G	.	.	MAF_USDA=35.246
NC_035088.1	71830997	.	T	C	.	.	MAF_INRAE=4.167
NC_035088.1	71831038	.	A	G	.	.	MAF_INRAE=6.329;MAF_USDA=2.459
NC_035088.1	71831045	.	T	G	.	.	MAF_INRAE=8.861;MAF_USDA=17.213
NC_035088.1	71831052	.	A	C	.	.	MAF_INRAE=7.595;MAF_USDA=45.082
NC_035088.1	71831077	.	A	G	.	.	MAF_INRAE=6.329;MAF_USDA=21.176
NC_035088.1	71831082	.	C	G	.	.	MAF_USDA=9.836
NC_035088.1	71831095	.	A	C	.	.	MAF_INRAE=6.329;MAF_USDA=14.706
NC_035088.1	71831107	.	T	A	.	.	MAF_INRAE=4.167
NC_035088.1	71831109	.	T	A	.	.	MAF_INRAE=4.167
NC_035088.1	71831153	.	C	A	.	.	MAF_USDA=9.412
NC_035088.1	71831163	.	A	C	.	.	MAF_INRAE=20.886;MAF_USDA=45.882
NC_035088.1	71831206	.	T	G	.	.	MAF_USDA=4.098
NC_035088.1	71831209	.	A	C	.	.	MAF_USDA=4.098
NC_035088.1	71831240	.	C	T	.	.	MAF_USDA=3.279
NC_035088.1	71831258	.	C	A	.	.	MAF_USDA=2.353
NC_035088.1	71831284	.	C	A	.	.	MAF_USDA=3.529
NC_035088.1	71831354	.	T	G	.	.	MAF_USDA=25.294
NC_035088.1	71831355	.	C	A	.	.	MAF_INRAE=20.253;MAF_USDA=48.235
NC_035088.1	71831388	.	A	C	.	.	MAF_USDA=3.279
NC_035088.1	71831414	.	A	T	.	.	MAF_INRAE=2.5
NC_035088.1	71831519	.	C	A	.	.	MAF_INRAE=16.456;MAF_USDA=8.197
NC_035088.1	71831539	.	C	A	.	.	MAF_USDA=26.471
NC_035088.1	71831596	.	T	G	.	.	MAF_INRAE=19.62;MAF_USDA=14.706
NC_035088.1	71831660	.	A	T	.	.	MAF_USDA=5.882
NC_035088.1	71831671	.	T	G	.	.	MAF_USDA=3.279
NC_035088.1	71831741	.	A	T	.	.	MAF_USDA=5.738
NC_035088.1	71831751	.	A	T	.	.	MAF_INRAE=20.886;MAF_USDA=21.176
NC_035088.1	71831794	.	A	C	.	.	MAF_USDA=4.918
NC_035088.1	71831806	.	A	C	.	.	MAF_INRAE=20.886;MAF_USDA=25.882
NC_035088.1	71831810	.	T	A	.	.	MAF_USDA=4.918
NC_035088.1	71831835	.	T	G	.	.	MAF_INRAE=20.886;MAF_USDA=23.529
NC_035088.1	71831889	.	T	C	.	.	MAF_USDA=4.098
NC_035088.1	71831913	.	T	C	.	.	MAF_INRAE=20.886;MAF_USDA=14.754
NC_035088.1	71831957	.	G	T	.	.	MAF_INRAE=20.886;MAF_USDA=24.706
NC_035088.1	71831976	.	T	A	.	.	MAF_INRAE=20.886;MAF_USDA=24.118
NC_035088.1	71832033	.	G	C	.	.	MAF_USDA=6.25
NC_035088.1	71832057	.	C	T	.	.	MAF_INRAE=45.57;MAF_USDA=31.765
NC_035088.1	71832079	.	A	G	.	.	MAF_INRAE=20.886;MAF_USDA=21.176
NC_035088.1	71832142	.	G	A	.	.	MAF_USDA=6.557
NC_035088.1	71832151	.	C	T	.	.	MAF_USDA=1.639
NC_035088.1	71832284	.	G	T	.	.	MAF_USDA=1.639
NC_035088.1	71832320	.	C	T	.	.	MAF_INRAE=45.57;MAF_USDA=36.885
NC_035088.1	71832321	.	C	T	.	.	MAF_INRAE=35.0;MAF_USDA=36.885
NC_035088.1	71832363	.	C	A	.	.	MAF_INRAE=14.167;MAF_USDA=2.941
NC_035088.1	71832390	.	T	C	.	.	MAF_INRAE=20.253;MAF_USDA=21.176
NC_035088.1	71832408	.	A	C	.	.	MAF_INRAE=18.987
NC_035088.1	71832464	.	T	C	.	.	MAF_USDA=1.639
NC_035088.1	71832466	.	G	A	.	.	MAF_INRAE=20.886;MAF_USDA=21.176
NC_035088.1	71832474	.	A	C	.	.	MAF_USDA=18.824
NC_035088.1	71832503	.	G	T	.	.	MAF_INRAE=24.684;MAF_USDA=3.279
NC_035088.1	71832508	.	T	G	.	.	MAF_INRAE=11.667
NC_035088.1	71832536	.	G	T	.	.	MAF_INRAE=5.696;MAF_USDA=46.471
NC_035088.1	71832615	.	A	G	.	.	MAF_INRAE=5.696;MAF_USDA=6.471
NC_035088.1	71832622	.	T	G	.	.	MAF_INRAE=5.696;MAF_USDA=5.294
NC_035088.1	71832625	.	C	G	.	.	MAF_INRAE=2.5;MAF_USDA=4.706
NC_035088.1	71832668	.	A	T	.	.	MAF_USDA=1.639
NC_035088.1	71832694	.	T	C	.	.	MAF_INRAE=22.152;MAF_USDA=21.765
NC_035088.1	71832771	.	A	G	.	.	MAF_USDA=2.459
NC_035088.1	71832824	.	G	T	.	.	MAF_INRAE=5.263;MAF_USDA=7.647
NC_035088.1	71832887	.	C	A	.	.	MAF_USDA=1.639
NC_035088.1	71832904	.	A	C	.	.	MAF_INRAE=46.203;MAF_USDA=29.762
NC_035088.1	71833012	.	G	A	.	.	MAF_INRAE=22.152;MAF_USDA=21.176
NC_035088.1	71833039	.	G	A	.	.	MAF_USDA=1.639
NC_035088.1	71833121	.	G	A	.	.	MAF_USDA=3.279
NC_035088.1	71833141	.	T	A	.	.	MAF_USDA=1.639
NC_035088.1	71833504	.	C	T	.	.	MAF_USDA=1.639
NC_035088.1	71833574	.	G	A	.	.	MAF_USDA=1.639
NC_035088.1	71833588	.	A	C	.	.	MAF_INRAE=5.696;MAF_USDA=4.098
NC_035088.1	71833687	.	T	A	.	.	MAF_USDA=5.738
NC_035088.1	71833708	.	A	C	.	.	MAF_USDA=37.5
NC_035088.1	71833709	.	A	C	.	.	MAF_USDA=35.417
NC_035088.1	71833722	.	G	A	.	.	MAF_USDA=39.583
NC_035088.1	71833723	.	A	T	.	.	MAF_USDA=37.5
NC_035088.1	71833727	.	T	G	.	.	MAF_INRAE=24.684;MAF_USDA=47.917
NC_035088.1	71833732	.	T	A	.	.	MAF_USDA=3.279
NC_035088.1	71833800	.	G	A	.	.	MAF_INRAE=7.5
NC_035088.1	71833863	.	C	A	.	.	MAF_USDA=5.738
NC_035088.1	71833890	.	A	C	.	.	MAF_USDA=6.557
NC_035088.1	71834046	.	A	G	.	.	MAF_USDA=5.738
NC_035088.1	71834072	.	T	C	.	.	MAF_USDA=9.016
NC_035088.1	71834161	.	G	A	.	.	MAF_USDA=6.557
NC_035088.1	71834168	.	A	T	.	.	MAF_INRAE=37.342;MAF_USDA=22.941
NC_035088.1	71834174	.	C	T	.	.	MAF_INRAE=22.152;MAF_USDA=21.765
NC_035088.1	71834215	.	T	A	.	.	MAF_USDA=1.639
NC_035088.1	71834216	.	C	A	.	.	MAF_USDA=1.639
NC_035088.1	71834256	.	G	A	.	.	MAF_INRAE=5.696;MAF_USDA=7.059
NC_035088.1	71834262	.	A	C	.	.	MAF_USDA=6.557
NC_035088.1	71834267	.	T	G	.	.	MAF_USDA=6.557
NC_035088.1	71834402	.	G	A	.	.	MAF_INRAE=22.152;MAF_USDA=21.765
NC_035088.1	71834477	.	G	T	.	.	MAF_USDA=1.639
NC_035088.1	71834501	.	G	T	.	.	MAF_INRAE=22.152;MAF_USDA=41.765
NC_035088.1	71834558	.	C	G	.	.	MAF_USDA=5.738
NC_035088.1	71834576	.	G	T	.	.	MAF_USDA=1.639
NC_035088.1	71834644	.	G	A	.	.	MAF_INRAE=22.152
NC_035088.1	71834676	.	G	A	.	.	MAF_USDA=1.639
NC_035088.1	71834915	.	G	T	.	.	MAF_USDA=3.279
NC_035088.1	71835011	.	T	C	.	.	MAF_USDA=1.639
NC_035088.1	71835020	.	C	A	.	.	MAF_INRAE=1.667;MAF_USDA=1.639
NC_035088.1	71835037	.	A	G	.	.	MAF_USDA=1.639
NC_035088.1	71835106	.	T	G	.	.	MAF_INRAE=15.823;MAF_USDA=9.836
NC_035088.1	71835202	.	T	C	.	.	MAF_USDA=3.279
NC_035088.1	71835284	.	G	A	.	.	MAF_INRAE=22.152;MAF_USDA=21.176
NC_035088.1	71835326	.	C	T	.	.	MAF_INRAE=22.152;MAF_USDA=22.353
NC_035088.1	71835340	.	C	A	.	.	MAF_USDA=1.639
NC_035088.1	71835430	.	G	A	.	.	MAF_INRAE=2.5;MAF_USDA=4.167
NC_035088.1	71835441	.	C	T	.	.	MAF_USDA=2.459
NC_035088.1	71835454	.	A	T	.	.	MAF_INRAE=11.667;MAF_USDA=1.639
NC_035088.1	71835468	.	G	C	.	.	MAF_INRAE=8.861
NC_035088.1	71835494	.	C	A	.	.	MAF_INRAE=8.228;MAF_USDA=6.471
NC_035088.1	71835572	.	C	A	.	.	MAF_INRAE=7.5
NC_035088.1	71835591	.	A	C	.	.	MAF_INRAE=22.152;MAF_USDA=24.118
NC_035088.1	71835601	.	C	A	.	.	MAF_USDA=4.118
NC_035088.1	71835625	.	T	G	.	.	MAF_INRAE=41.139;MAF_USDA=26.471
NC_035088.1	71835676	.	A	G	.	.	MAF_INRAE=22.152;MAF_USDA=13.934
NC_035088.1	71835679	.	T	G	.	.	MAF_USDA=3.279
NC_035088.1	71835707	.	C	A	.	.	MAF_USDA=3.279
NC_035088.1	71835721	.	T	A	.	.	MAF_USDA=1.639
NC_035088.1	71835732	.	A	T	.	.	MAF_USDA=1.639
NC_035088.1	71835744	.	C	T	.	.	MAF_USDA=1.639
NC_035088.1	71835819	.	G	A	.	.	MAF_USDA=1.639
NC_035088.1	71835839	.	G	A	.	.	MAF_USDA=1.639
NC_035088.1	71835929	.	C	A	.	.	MAF_USDA=2.459
NC_035088.1	71835953	.	G	A	.	.	MAF_INRAE=21.519;MAF_USDA=48.235
NC_035088.1	71836023	.	C	A	.	.	MAF_INRAE=22.152;MAF_USDA=22.941
NC_035088.1	71836055	.	T	C	.	.	MAF_INRAE=22.152;MAF_USDA=21.765
NC_035088.1	71836088	.	C	A	.	.	MAF_USDA=2.083
NC_035088.1	71836098	.	T	A	.	.	MAF_INRAE=22.152;MAF_USDA=22.619
NC_035088.1	71836112	.	T	G	.	.	MAF_INRAE=13.291
NC_035088.1	71836185	.	G	T	.	.	MAF_USDA=4.918
NC_035088.1	71836229	.	T	C	.	.	MAF_INRAE=24.684;MAF_USDA=21.765
NC_035088.1	71836233	.	C	A	.	.	MAF_INRAE=20.833;MAF_USDA=22.353
NC_035088.1	71836302	.	G	A	.	.	MAF_INRAE=29.114;MAF_USDA=12.941
NC_035088.1	71836305	.	A	G	.	.	MAF_INRAE=20.886;MAF_USDA=22.131
NC_035088.1	71836314	.	G	T	.	.	MAF_INRAE=5.696;MAF_USDA=6.557
NC_035088.1	71836335	.	C	T	.	.	MAF_INRAE=24.684;MAF_USDA=22.353
NC_035088.1	71836380	.	A	T	.	.	MAF_INRAE=36.667
NC_035088.1	71836386	.	C	A	.	.	MAF_INRAE=6.329;MAF_USDA=5.357
NC_035088.1	71836390	.	G	T	.	.	MAF_INRAE=29.747;MAF_USDA=12.353
NC_035088.1	71836392	.	G	A	.	.	MAF_INRAE=37.5;MAF_USDA=11.765
NC_035088.1	71836422	.	C	T	.	.	MAF_USDA=2.083
NC_035088.1	71836459	.	C	T	.	.	MAF_INRAE=18.354
NC_035088.1	71836520	.	A	T	.	.	MAF_INRAE=5.696;MAF_USDA=1.639
NC_035088.1	71836536	.	C	A	.	.	MAF_USDA=1.639
NC_035088.1	71836591	.	G	T	.	.	MAF_INRAE=24.684;MAF_USDA=20.588
NC_035088.1	71836595	.	A	C	.	.	MAF_INRAE=20.833;MAF_USDA=20.588
NC_035088.1	71836605	.	G	T	.	.	MAF_INRAE=24.684;MAF_USDA=21.176
NC_035088.1	71836617	.	T	A	.	.	MAF_USDA=21.176
NC_035088.1	71836639	.	G	T	.	.	MAF_INRAE=4.167;MAF_USDA=6.25
NC_035088.1	71836640	.	G	A	.	.	MAF_INRAE=4.167;MAF_USDA=2.353
NC_035088.1	71836692	.	G	T	.	.	MAF_INRAE=24.684;MAF_USDA=21.765
NC_035088.1	71836749	.	T	A	.	.	MAF_USDA=5.294
NC_035088.1	71836819	.	G	A	.	.	MAF_INRAE=24.684;MAF_USDA=21.765
NC_035088.1	71836905	.	C	T	.	.	MAF_USDA=1.639
NC_035088.1	71836934	.	A	C	.	.	MAF_INRAE=20.833
NC_035088.1	71836936	.	A	C	.	.	MAF_INRAE=20.833
NC_035088.1	71836943	.	G	A	.	.	MAF_INRAE=24.684;MAF_USDA=20.588
NC_035088.1	71836955	.	A	T	.	.	MAF_INRAE=21.519;MAF_USDA=48.214
NC_035088.1	71836964	.	A	C	.	.	MAF_INRAE=18.987;MAF_USDA=6.667
NC_035088.1	71837100	.	T	C	.	.	MAF_USDA=5.738
NC_035088.1	71837108	.	A	G	.	.	MAF_INRAE=24.684;MAF_USDA=22.353
NC_035088.1	71837149	.	T	A	.	.	MAF_USDA=4.118
NC_035088.1	71837195	.	C	T	.	.	MAF_USDA=1.667
NC_035088.1	71837224	.	G	A	.	.	MAF_USDA=8.929
NC_035088.1	71837246	.	C	T	.	.	MAF_INRAE=5.696;MAF_USDA=13.529
NC_035088.1	71837264	.	T	A	.	.	MAF_INRAE=7.5
NC_035088.1	71837290	.	A	C	.	.	MAF_INRAE=24.684;MAF_USDA=21.765
NC_035088.1	71837348	.	G	A	.	.	MAF_INRAE=15.19;MAF_USDA=17.213
NC_035088.1	71837372	.	C	T	.	.	MAF_USDA=1.765
NC_035088.1	71837459	.	A	T	.	.	MAF_INRAE=24.684;MAF_USDA=45.652
NC_035088.1	71837479	.	G	A	.	.	MAF_USDA=3.529
NC_035088.1	71837558	.	C	A	.	.	MAF_INRAE=24.684;MAF_USDA=21.765
NC_035088.1	71837570	.	A	G	.	.	MAF_INRAE=24.684;MAF_USDA=21.765
NC_035088.1	71837677	.	A	C	.	.	MAF_INRAE=5.696;MAF_USDA=1.639
NC_035088.1	71837682	.	C	T	.	.	MAF_INRAE=5.696;MAF_USDA=12.353
NC_035088.1	71837683	.	C	T	.	.	MAF_INRAE=4.167;MAF_USDA=12.941
NC_035088.1	71837688	.	C	A	.	.	MAF_INRAE=29.114;MAF_USDA=7.059
NC_035088.1	71837715	.	A	T	.	.	MAF_USDA=1.639
NC_035088.1	71837763	.	A	T	.	.	MAF_INRAE=24.684;MAF_USDA=21.765
NC_035088.1	71837774	.	T	G	.	.	MAF_INRAE=24.684;MAF_USDA=22.941
NC_035088.1	71838003	.	T	C	.	.	MAF_USDA=4.918
NC_035088.1	71838157	.	C	T	.	.	MAF_INRAE=5.696;MAF_USDA=7.059
NC_035088.1	71838210	.	G	A	.	.	MAF_INRAE=34.81;MAF_USDA=23.529
NC_035088.1	71838343	.	G	A	.	.	MAF_USDA=3.279
NC_035088.1	71838379	.	T	G	.	.	MAF_USDA=1.639
NC_035088.1	71838407	.	G	T	.	.	MAF_INRAE=5.696;MAF_USDA=1.639
NC_035088.1	71838431	.	T	C	.	.	MAF_USDA=4.167
NC_035088.1	71838467	.	C	A	.	.	MAF_INRAE=24.684;MAF_USDA=22.353
NC_035088.1	71838507	.	C	A	.	.	MAF_INRAE=5.696;MAF_USDA=12.353
NC_035088.1	71838573	.	G	T	.	.	MAF_USDA=1.176
NC_035088.1	71838747	.	G	A	.	.	MAF_INRAE=7.5
NC_035088.1	71838933	.	C	T	.	.	MAF_INRAE=43.038;MAF_USDA=27.059
NC_035088.1	71838980	.	G	A	.	.	MAF_INRAE=35.833;MAF_USDA=15.882
NC_035088.1	71839083	.	T	C	.	.	MAF_INRAE=43.671;MAF_USDA=27.059
NC_035088.1	71839123	.	A	T	.	.	MAF_USDA=4.118
NC_035088.1	71839208	.	C	A	.	.	MAF_USDA=9.836
NC_035088.1	71839266	.	A	C	.	.	MAF_USDA=19.412
NC_035088.1	71839305	.	G	A	.	.	MAF_INRAE=40.506;MAF_USDA=30.588
NC_035088.1	71839426	.	T	A	.	.	MAF_INRAE=5.696;MAF_USDA=7.059
NC_035088.1	71839628	.	T	C	.	.	MAF_INRAE=5.696;MAF_USDA=35.882
NC_035088.1	71839743	.	C	T	.	.	MAF_INRAE=24.684;MAF_USDA=23.529
NC_035088.1	71839852	.	G	A	.	.	MAF_INRAE=40.506;MAF_USDA=38.235
NC_035088.1	71840007	.	C	T	.	.	MAF_INRAE=15.823;MAF_USDA=9.836
NC_035088.1	71840067	.	A	G	.	.	MAF_INRAE=34.81;MAF_USDA=15.882
NC_035088.1	71840167	.	A	T	.	.	MAF_INRAE=15.823
NC_035088.1	71840200	.	C	A	.	.	MAF_INRAE=34.81;MAF_USDA=13.529
NC_035088.1	71840290	.	A	C	.	.	MAF_USDA=4.918
NC_035088.1	71840319	.	A	T	.	.	MAF_USDA=4.918
NC_035088.1	71840413	.	A	G	.	.	MAF_USDA=1.639
NC_035088.1	71840446	.	A	T	.	.	MAF_INRAE=2.5
NC_035088.1	71840447	.	A	T	.	.	MAF_USDA=14.583
NC_035088.1	71840449	.	T	A	.	.	MAF_USDA=50.0
NC_035088.1	71840457	.	A	T	.	.	MAF_INRAE=24.684;MAF_USDA=22.941
NC_035088.1	71840487	.	A	G	.	.	MAF_USDA=2.083
NC_035088.1	71840730	.	T	A	.	.	MAF_USDA=21.765
NC_035088.1	71840763	.	T	C	.	.	MAF_INRAE=40.506;MAF_USDA=38.824
NC_035088.1	71840869	.	A	G	.	.	MAF_INRAE=24.684;MAF_USDA=23.529
NC_035088.1	71841043	.	C	T	.	.	MAF_INRAE=5.696;MAF_USDA=5.294
NC_035088.1	71841269	.	G	A	.	.	MAF_USDA=2.459
NC_035088.1	71841299	.	T	A	.	.	MAF_INRAE=5.263;MAF_USDA=7.738
NC_035088.1	71841418	.	G	A	.	.	MAF_USDA=1.639
NC_035088.1	71841709	.	T	C	.	.	MAF_INRAE=27.848;MAF_USDA=15.882
NC_035088.1	71841862	.	C	T	.	.	MAF_INRAE=36.076;MAF_USDA=23.529
NC_035088.1	71841920	.	G	A	.	.	MAF_INRAE=13.291
NC_035088.1	71842072	.	G	A	.	.	MAF_USDA=1.639
NC_035088.1	71842109	.	C	A	.	.	MAF_USDA=1.639
NC_035088.1	71842346	.	G	A	.	.	MAF_INRAE=4.167;MAF_USDA=2.941
NC_035088.1	71842454	.	G	A	.	.	MAF_INRAE=2.532;MAF_USDA=10.0
NC_035088.1	71842496	.	G	A	.	.	MAF_USDA=1.639
NC_035088.1	71842497	.	G	A	.	.	MAF_USDA=1.639
NC_035088.1	71842498	.	G	T	.	.	MAF_USDA=1.639
NC_035088.1	71842506	.	C	T	.	.	MAF_USDA=5.738
NC_035088.1	71842517	.	C	T	.	.	MAF_USDA=3.529
NC_035088.1	71842535	.	C	T	.	.	MAF_USDA=3.529
NC_035088.1	71842670	.	T	C	.	.	MAF_USDA=9.836
NC_035088.1	71842691	.	C	T	.	.	MAF_USDA=1.639
NC_035088.1	71842733	.	C	T	.	.	MAF_INRAE=15.823;MAF_USDA=9.016
NC_035088.1	71843001	.	G	A	.	.	MAF_USDA=2.459
NC_035088.1	71843034	.	G	A	.	.	MAF_INRAE=7.5
NC_035088.1	71843091	.	T	A	.	.	MAF_USDA=1.639
NC_035088.1	71843296	.	A	G	.	.	MAF_INRAE=13.924;MAF_USDA=8.824
NC_035088.1	71843302	.	T	G	.	.	MAF_USDA=5.738
NC_035088.1	71843527	.	T	C	.	.	MAF_USDA=4.167
NC_035088.1	71843557	.	T	C	.	.	MAF_USDA=2.083
NC_035088.1	71843581	.	T	G	.	.	MAF_USDA=2.083
NC_035088.1	71843714	.	T	A	.	.	MAF_INRAE=2.532;MAF_USDA=8.824
NC_035088.1	71843845	.	T	A	.	.	MAF_USDA=1.639
NC_035088.1	71843848	.	A	T	.	.	MAF_USDA=1.639
NC_035088.1	71843851	.	G	A	.	.	MAF_USDA=1.639
NC_035088.1	71843854	.	A	T	.	.	MAF_USDA=1.639
NC_035088.1	71843958	.	C	A	.	.	MAF_USDA=5.738
NC_035088.1	71843966	.	T	C	.	.	MAF_INRAE=1.667;MAF_USDA=22.917
NC_035088.1	71843997	.	T	C	.	.	MAF_USDA=6.557
NC_035088.1	71844064	.	C	A	.	.	MAF_INRAE=5.696
NC_035088.1	71844275	.	T	G	.	.	MAF_USDA=5.738
NC_035088.1	71844343	.	G	C	.	.	MAF_USDA=6.471
NC_035088.1	71844362	.	G	A	.	.	MAF_INRAE=34.177;MAF_USDA=9.412
NC_035088.1	71844385	.	G	A	.	.	MAF_USDA=5.882
NC_035088.1	71844400	.	G	A	.	.	MAF_USDA=4.098
NC_035088.1	71844409	.	C	T	.	.	MAF_USDA=4.118
NC_035088.1	71844456	.	C	G	.	.	MAF_INRAE=13.291
NC_035088.1	71844518	.	G	A	.	.	MAF_USDA=2.941
NC_035088.1	71844622	.	A	T	.	.	MAF_INRAE=24.051;MAF_USDA=40.0
NC_035088.1	71844625	.	A	G	.	.	MAF_INRAE=7.5
NC_035088.1	71844831	.	T	C	.	.	MAF_USDA=3.279
NC_035088.1	71844864	.	T	G	.	.	MAF_INRAE=18.987;MAF_USDA=34.426
NC_035088.1	71844923	.	T	A	.	.	MAF_USDA=5.738
NC_035088.1	71844964	.	C	A	.	.	MAF_INRAE=11.667;MAF_USDA=2.459
NC_035088.1	71844979	.	G	A	.	.	MAF_USDA=2.459
NC_035088.1	71844987	.	T	C	.	.	MAF_USDA=3.529
NC_035088.1	71845006	.	A	C	.	.	MAF_USDA=1.639
NC_035088.1	71845170	.	G	T	.	.	MAF_USDA=1.639
NC_035088.1	71845172	.	A	G	.	.	MAF_USDA=1.639
NC_035088.1	71845184	.	C	T	.	.	MAF_USDA=1.639
NC_035088.1	71845186	.	A	G	.	.	MAF_INRAE=7.5;MAF_USDA=4.098
NC_035088.1	71845192	.	G	A	.	.	MAF_USDA=4.918
NC_035088.1	71845217	.	A	C	.	.	MAF_INRAE=5.696;MAF_USDA=8.235
NC_035088.1	71845219	.	G	T	.	.	MAF_USDA=5.882
NC_035088.1	71845230	.	C	G	.	.	MAF_INRAE=33.544;MAF_USDA=29.412
NC_035088.1	71845257	.	C	G	.	.	MAF_USDA=3.279
NC_035088.1	71845296	.	C	G	.	.	MAF_INRAE=16.456;MAF_USDA=15.882
NC_035088.1	71845415	.	C	A	.	.	MAF_USDA=11.765
NC_035088.1	71845476	.	A	G	.	.	MAF_USDA=3.279
NC_035088.1	71845629	.	A	G	.	.	MAF_INRAE=13.291;MAF_USDA=4.098
NC_035088.1	71845659	.	G	A	.	.	MAF_USDA=16.471
NC_035088.1	71845732	.	C	T	.	.	MAF_USDA=4.918
NC_035088.1	71845822	.	G	A	.	.	MAF_INRAE=5.696;MAF_USDA=7.059
NC_035088.1	71845832	.	A	G	.	.	MAF_USDA=18.824
NC_035088.1	71845834	.	G	A	.	.	MAF_USDA=1.639
NC_035088.1	71845963	.	C	T	.	.	MAF_USDA=1.639
NC_035088.1	71846090	.	G	A	.	.	MAF_USDA=1.765
NC_035088.1	71846114	.	G	A	.	.	MAF_USDA=1.639
NC_035088.1	71846115	.	G	A	.	.	MAF_USDA=1.639
NC_035088.1	71846117	.	C	A	.	.	MAF_INRAE=16.456;MAF_USDA=11.176
NC_035088.1	71846121	.	A	C	.	.	MAF_INRAE=13.291;MAF_USDA=3.279
NC_035088.1	71846123	.	T	C	.	.	MAF_USDA=2.353
NC_035088.1	71846230	.	C	G	.	.	MAF_USDA=5.738
NC_035088.1	71846408	.	G	A	.	.	MAF_INRAE=15.19;MAF_USDA=10.588
NC_035088.1	71846505	.	C	A	.	.	MAF_USDA=3.529
NC_035088.1	71846506	.	C	T	.	.	MAF_USDA=3.529
NC_035088.1	71846594	.	T	G	.	.	MAF_INRAE=5.696;MAF_USDA=6.471
NC_035088.1	71846616	.	G	A	.	.	MAF_INRAE=7.5;MAF_USDA=12.353
NC_035088.1	71846644	.	G	C	.	.	MAF_INRAE=7.5;MAF_USDA=15.882
NC_035088.1	71846647	.	T	G	.	.	MAF_INRAE=50.0;MAF_USDA=27.647
NC_035088.1	71846745	.	A	T	.	.	MAF_USDA=3.333
NC_035088.1	71846792	.	T	C	.	.	MAF_INRAE=33.544;MAF_USDA=33.333
NC_035088.1	71846795	.	A	T	.	.	MAF_USDA=37.5
NC_035088.1	71846798	.	A	T	.	.	MAF_INRAE=43.333;MAF_USDA=37.5
NC_035088.1	71846799	.	A	T	.	.	MAF_INRAE=43.333;MAF_USDA=39.583
NC_035088.1	71846814	.	G	T	.	.	MAF_USDA=37.5
NC_035088.1	71846853	.	G	T	.	.	MAF_INRAE=14.167;MAF_USDA=22.353
NC_035088.1	71846866	.	C	A	.	.	MAF_USDA=3.279
NC_035088.1	71846869	.	G	A	.	.	MAF_USDA=6.557
NC_035088.1	71846877	.	A	C	.	.	MAF_USDA=3.279
NC_035088.1	71846940	.	A	T	.	.	MAF_INRAE=14.167;MAF_USDA=21.765
NC_035088.1	71847000	.	G	T	.	.	MAF_USDA=1.639
NC_035088.1	71847009	.	G	A	.	.	MAF_USDA=5.738
NC_035088.1	71847102	.	A	C	.	.	MAF_INRAE=27.848;MAF_USDA=16.471
NC_035088.1	71847283	.	G	T	.	.	MAF_INRAE=14.167;MAF_USDA=22.941
NC_035088.1	71847344	.	A	T	.	.	MAF_INRAE=14.167;MAF_USDA=26.471
NC_035088.1	71847363	.	C	A	.	.	MAF_INRAE=14.167;MAF_USDA=22.941
NC_035088.1	71847375	.	T	G	.	.	MAF_INRAE=5.696;MAF_USDA=6.471
NC_035088.1	71847407	.	C	A	.	.	MAF_USDA=6.557
NC_035088.1	71847454	.	A	T	.	.	MAF_USDA=6.557
NC_035088.1	71847484	.	T	C	.	.	MAF_INRAE=33.544;MAF_USDA=37.647
NC_035088.1	71847721	.	C	A	.	.	MAF_INRAE=5.833
NC_035088.1	71847724	.	A	T	.	.	MAF_INRAE=50.0;MAF_USDA=27.647
NC_035088.1	71847743	.	C	T	.	.	MAF_USDA=1.639
NC_035088.1	71847807	.	T	C	.	.	MAF_USDA=4.918
NC_035088.1	71847812	.	A	T	.	.	MAF_INRAE=33.544;MAF_USDA=37.647
NC_035088.1	71847844	.	A	C	.	.	MAF_INRAE=12.025;MAF_USDA=6.471
NC_035088.1	71847845	.	T	G	.	.	MAF_INRAE=44.304;MAF_USDA=40.0
NC_035088.1	71847911	.	C	T	.	.	MAF_INRAE=44.304;MAF_USDA=35.294
NC_035088.1	71848035	.	G	A	.	.	MAF_INRAE=44.304;MAF_USDA=40.588
NC_035088.1	71848156	.	C	T	.	.	MAF_INRAE=44.304;MAF_USDA=37.647
NC_035088.1	71848183	.	A	G	.	.	MAF_INRAE=13.291;MAF_USDA=14.583
NC_035088.1	71848191	.	T	G	.	.	MAF_USDA=8.197
NC_035088.1	71848319	.	A	C	.	.	MAF_USDA=5.882
NC_035088.1	71848337	.	C	T	.	.	MAF_INRAE=6.667
NC_035088.1	71848375	.	G	A	.	.	MAF_USDA=1.639
NC_035088.1	71848376	.	T	G	.	.	MAF_INRAE=33.544;MAF_USDA=38.235
NC_035088.1	71848418	.	T	C	.	.	MAF_INRAE=33.544;MAF_USDA=41.176
NC_035088.1	71848422	.	A	G	.	.	MAF_USDA=1.639
NC_035088.1	71848521	.	C	T	.	.	MAF_INRAE=33.544;MAF_USDA=43.75
NC_035088.1	71848563	.	A	G	.	.	MAF_USDA=5.738
NC_035088.1	71848570	.	T	A	.	.	MAF_INRAE=33.544;MAF_USDA=38.824
NC_035088.1	71848583	.	G	T	.	.	MAF_USDA=1.765
NC_035088.1	71848623	.	T	A	.	.	MAF_USDA=1.639
NC_035088.1	71848653	.	T	A	.	.	MAF_USDA=1.639
NC_035088.1	71848737	.	T	A	.	.	MAF_INRAE=33.544;MAF_USDA=38.235
NC_035088.1	71848835	.	A	T	.	.	MAF_INRAE=33.544;MAF_USDA=38.824
NC_035088.1	71848851	.	G	A	.	.	MAF_USDA=5.738
NC_035088.1	71848869	.	A	G	.	.	MAF_INRAE=12.025;MAF_USDA=7.059
NC_035088.1	71848907	.	T	C	.	.	MAF_INRAE=33.544;MAF_USDA=43.529
NC_035088.1	71848929	.	G	A	.	.	MAF_USDA=2.083
NC_035088.1	71848994	.	G	A	.	.	MAF_USDA=9.016
NC_035088.1	71849013	.	C	T	.	.	MAF_INRAE=13.291;MAF_USDA=3.279
NC_035088.1	71849026	.	T	A	.	.	MAF_INRAE=7.5
NC_035088.1	71849203	.	G	A	.	.	MAF_USDA=6.557
NC_035088.1	71849227	.	G	T	.	.	MAF_INRAE=14.167;MAF_USDA=2.941
NC_035088.1	71849240	.	T	G	.	.	MAF_USDA=1.639
NC_035088.1	71849322	.	A	T	.	.	MAF_INRAE=27.848;MAF_USDA=16.471
NC_035088.1	71849330	.	G	A	.	.	MAF_INRAE=33.544;MAF_USDA=43.529
NC_035088.1	71849431	.	G	C	.	.	MAF_INRAE=44.304;MAF_USDA=34.706
NC_035088.1	71849435	.	G	T	.	.	MAF_INRAE=30.833;MAF_USDA=9.016
NC_035088.1	71849521	.	A	T	.	.	MAF_INRAE=14.167;MAF_USDA=2.941
NC_035088.1	71849632	.	G	T	.	.	MAF_USDA=1.639
NC_035088.1	71849658	.	G	T	.	.	MAF_USDA=1.639
NC_035088.1	71849664	.	A	C	.	.	MAF_INRAE=33.544;MAF_USDA=38.235
NC_035088.1	71849731	.	G	T	.	.	MAF_USDA=1.639
NC_035088.1	71849807	.	T	G	.	.	MAF_USDA=5.738
NC_035088.1	71850037	.	A	T	.	.	MAF_USDA=3.333
NC_035088.1	71850057	.	A	G	.	.	MAF_USDA=2.459
NC_035088.1	71850102	.	T	A	.	.	MAF_INRAE=9.167
NC_035088.1	71850129	.	G	A	.	.	MAF_INRAE=3.333
NC_035088.1	71850248	.	G	A	.	.	MAF_INRAE=5.696;MAF_USDA=14.118
NC_035088.1	71850288	.	G	T	.	.	MAF_USDA=5.738
NC_035088.1	71850315	.	A	G	.	.	MAF_INRAE=5.696;MAF_USDA=6.471
NC_035088.1	71850323	.	A	C	.	.	MAF_INRAE=13.291
NC_035088.1	71850359	.	G	T	.	.	MAF_INRAE=33.544;MAF_USDA=38.235
NC_035088.1	71850507	.	G	A	.	.	MAF_INRAE=27.215;MAF_USDA=12.353
NC_035088.1	71850513	.	A	G	.	.	MAF_INRAE=13.291;MAF_USDA=3.279
NC_035088.1	71850616	.	T	A	.	.	MAF_INRAE=5.696;MAF_USDA=4.706
NC_035088.1	71850707	.	A	T	.	.	MAF_USDA=4.918
NC_035088.1	71850736	.	T	A	.	.	MAF_INRAE=19.62;MAF_USDA=31.176
NC_035088.1	71850846	.	C	T	.	.	MAF_INRAE=7.5;MAF_USDA=18.235
NC_035088.1	71850847	.	T	A	.	.	MAF_INRAE=7.5;MAF_USDA=18.235
NC_035088.1	71850867	.	A	T	.	.	MAF_USDA=6.557
NC_035088.1	71850868	.	A	T	.	.	MAF_INRAE=49.367;MAF_USDA=41.176
NC_035088.1	71851052	.	A	G	.	.	MAF_USDA=5.738
NC_035088.1	71851093	.	A	G	.	.	MAF_INRAE=13.291;MAF_USDA=8.197
NC_035088.1	71851133	.	G	T	.	.	MAF_INRAE=13.291;MAF_USDA=3.279
NC_035088.1	71851143	.	T	A	.	.	MAF_INRAE=13.924;MAF_USDA=8.235
NC_035088.1	71851297	.	A	G	.	.	MAF_USDA=1.639
NC_035088.1	71851326	.	A	G	.	.	MAF_USDA=1.639
NC_035088.1	71851468	.	C	T	.	.	MAF_USDA=4.918
NC_035088.1	71851477	.	C	A	.	.	MAF_INRAE=43.671;MAF_USDA=45.882
NC_035088.1	71851516	.	G	C	.	.	MAF_USDA=1.639
NC_035088.1	71851568	.	A	T	.	.	MAF_USDA=2.459
NC_035088.1	71851606	.	G	A	.	.	MAF_USDA=6.557
NC_035088.1	71851614	.	G	A	.	.	MAF_INRAE=14.557;MAF_USDA=14.118
NC_035088.1	71852063	.	G	A	.	.	MAF_INRAE=18.987;MAF_USDA=22.353
NC_035088.1	71852065	.	T	G	.	.	MAF_INRAE=5.696;MAF_USDA=7.059
NC_035088.1	71852138	.	A	T	.	.	MAF_USDA=4.118
NC_035088.1	71852156	.	G	A	.	.	MAF_USDA=1.639
NC_035088.1	71852317	.	A	T	.	.	MAF_INRAE=5.696;MAF_USDA=7.059
NC_035088.1	71852397	.	T	C	.	.	MAF_INRAE=38.608;MAF_USDA=42.941
NC_035088.1	71852553	.	C	T	.	.	MAF_INRAE=5.696;MAF_USDA=7.059
NC_035088.1	71852572	.	A	C	.	.	MAF_INRAE=5.696;MAF_USDA=7.059
NC_035088.1	71852573	.	C	T	.	.	MAF_INRAE=4.167;MAF_USDA=7.059
NC_035088.1	71852583	.	T	C	.	.	MAF_INRAE=24.684;MAF_USDA=29.412
NC_035088.1	71852637	.	C	T	.	.	MAF_USDA=10.0
NC_035088.1	71852671	.	T	C	.	.	MAF_INRAE=34.177;MAF_USDA=13.529
NC_035088.1	71852703	.	T	G	.	.	MAF_USDA=5.738
NC_035088.1	71852706	.	C	T	.	.	MAF_INRAE=13.924;MAF_USDA=21.765
NC_035088.1	71852725	.	G	T	.	.	MAF_INRAE=13.924;MAF_USDA=22.353
NC_035088.1	71852752	.	T	C	.	.	MAF_INRAE=13.291;MAF_USDA=8.197
NC_035088.1	71852757	.	C	T	.	.	MAF_INRAE=34.177;MAF_USDA=13.529
NC_035088.1	71853021	.	T	A	.	.	MAF_USDA=1.667
NC_035088.1	71853058	.	T	G	.	.	MAF_INRAE=13.924;MAF_USDA=22.024
NC_035088.1	71853070	.	G	A	.	.	MAF_INRAE=15.823;MAF_USDA=7.5
NC_035088.1	71853143	.	T	A	.	.	MAF_USDA=1.765
NC_035088.1	71853144	.	G	A	.	.	MAF_USDA=1.639
NC_035088.1	71853165	.	C	T	.	.	MAF_INRAE=13.924;MAF_USDA=22.353
NC_035088.1	71853275	.	G	A	.	.	MAF_INRAE=13.924;MAF_USDA=21.765
NC_035088.1	71853473	.	T	C	.	.	MAF_INRAE=7.5;MAF_USDA=16.471
NC_035088.1	71853557	.	T	G	.	.	MAF_INRAE=13.924;MAF_USDA=18.235
NC_035088.1	71853695	.	G	A	.	.	MAF_INRAE=5.696;MAF_USDA=7.059
NC_035088.1	71853696	.	G	T	.	.	MAF_USDA=4.118
NC_035088.1	71853737	.	A	T	.	.	MAF_USDA=1.639
NC_035088.1	71853798	.	G	C	.	.	MAF_USDA=4.118
NC_035088.1	71853837	.	G	T	.	.	MAF_USDA=1.639
NC_035088.1	71853901	.	C	T	.	.	MAF_INRAE=14.167;MAF_USDA=4.706
NC_035088.1	71853922	.	T	C	.	.	MAF_INRAE=38.608;MAF_USDA=45.294
NC_035088.1	71853957	.	T	A	.	.	MAF_INRAE=7.5;MAF_USDA=15.882
NC_035088.1	71854083	.	T	A	.	.	MAF_INRAE=13.291;MAF_USDA=8.235
NC_035088.1	71854084	.	C	A	.	.	MAF_INRAE=10.833;MAF_USDA=8.235
NC_035088.1	71854267	.	T	A	.	.	MAF_INRAE=39.241;MAF_USDA=42.353
NC_035088.1	71854480	.	G	T	.	.	MAF_INRAE=13.924;MAF_USDA=21.765
NC_035088.1	71854525	.	C	T	.	.	MAF_USDA=6.557
NC_035088.1	71854577	.	C	G	.	.	MAF_INRAE=5.063;MAF_USDA=6.471
NC_035088.1	71854633	.	G	T	.	.	MAF_USDA=5.882
NC_035088.1	71854712	.	T	C	.	.	MAF_INRAE=13.924;MAF_USDA=22.024
NC_035088.1	71854717	.	A	C	.	.	MAF_INRAE=13.924;MAF_USDA=8.929
NC_035088.1	71854721	.	C	A	.	.	MAF_USDA=4.762
NC_035088.1	71854778	.	T	C	.	.	MAF_USDA=4.167
NC_035088.1	71854779	.	A	C	.	.	MAF_USDA=4.167
NC_035088.1	71854788	.	C	G	.	.	MAF_INRAE=13.291;MAF_USDA=3.333
NC_035088.1	71854823	.	G	A	.	.	MAF_INRAE=38.608;MAF_USDA=38.824
NC_035088.1	71854831	.	C	T	.	.	MAF_INRAE=5.696;MAF_USDA=10.588
NC_035088.1	71854874	.	C	T	.	.	MAF_INRAE=5.696
NC_035088.1	71854917	.	A	G	.	.	MAF_INRAE=44.304;MAF_USDA=46.471
NC_035088.1	71854971	.	A	G	.	.	MAF_INRAE=14.167;MAF_USDA=3.529
NC_035088.1	71855027	.	G	A	.	.	MAF_USDA=4.098
NC_035088.1	71855079	.	G	T	.	.	MAF_INRAE=24.684;MAF_USDA=31.25
NC_035088.1	71855142	.	C	G	.	.	MAF_USDA=2.941
NC_035088.1	71855148	.	T	A	.	.	MAF_INRAE=38.608;MAF_USDA=43.529
NC_035088.1	71855197	.	C	A	.	.	MAF_INRAE=14.167;MAF_USDA=5.882
NC_035088.1	71855203	.	G	A	.	.	MAF_USDA=1.639
NC_035088.1	71855217	.	C	A	.	.	MAF_USDA=6.557
NC_035088.1	71855218	.	T	A	.	.	MAF_INRAE=21.667;MAF_USDA=20.0
NC_035088.1	71855222	.	T	A	.	.	MAF_INRAE=21.667;MAF_USDA=32.941
NC_035088.1	71855223	.	G	T	.	.	MAF_INRAE=21.667;MAF_USDA=32.353
NC_035088.1	71855232	.	G	T	.	.	MAF_INRAE=43.671;MAF_USDA=48.235
NC_035088.1	71855238	.	C	T	.	.	MAF_INRAE=29.114;MAF_USDA=48.235
NC_035088.1	71855270	.	C	T	.	.	MAF_INRAE=20.253;MAF_USDA=8.824
NC_035088.1	71855271	.	A	G	.	.	MAF_INRAE=15.0;MAF_USDA=10.0
NC_035088.1	71855398	.	G	T	.	.	MAF_INRAE=14.167;MAF_USDA=6.471
NC_035088.1	71855429	.	G	A	.	.	MAF_USDA=2.941
NC_035088.1	71855435	.	G	C	.	.	MAF_INRAE=13.924;MAF_USDA=16.471
NC_035088.1	71855503	.	G	A	.	.	MAF_USDA=1.176
NC_035088.1	71855533	.	C	T	.	.	MAF_USDA=3.279
NC_035088.1	71855647	.	T	C	.	.	MAF_INRAE=2.5;MAF_USDA=4.167
NC_035088.1	71855722	.	A	C	.	.	MAF_USDA=4.098
NC_035088.1	71855797	.	T	A	.	.	MAF_USDA=8.197
NC_035088.1	71855821	.	A	T	.	.	MAF_USDA=7.377
NC_035088.1	71855862	.	A	G	.	.	MAF_USDA=3.529
NC_035088.1	71856170	.	C	A	.	.	MAF_INRAE=13.924;MAF_USDA=7.647
NC_035088.1	71856317	.	G	T	.	.	MAF_USDA=4.118
NC_035088.1	71856318	.	A	C	.	.	MAF_USDA=8.235
NC_035088.1	71856365	.	A	G	.	.	MAF_USDA=14.118
NC_035088.1	71856436	.	G	T	.	.	MAF_INRAE=21.667;MAF_USDA=12.353
NC_035088.1	71856556	.	G	A	.	.	MAF_USDA=4.167
NC_035088.1	71856693	.	A	C	.	.	MAF_USDA=12.5
NC_035088.1	71856708	.	T	G	.	.	MAF_USDA=12.5
NC_035088.1	71856716	.	TCCTCTAG	TCCTCTAT	.	.	MAF_USDA=43.75
NC_035088.1	71856769	.	G	A	.	.	MAF_INRAE=23.418;MAF_USDA=11.765
NC_035088.1	71856772	.	G	C	.	.	MAF_USDA=1.639
NC_035088.1	71856777	.	C	T	.	.	MAF_USDA=2.353
NC_035088.1	71856795	.	C	A	.	.	MAF_USDA=1.639
NC_035088.1	71856800	.	C	A	.	.	MAF_INRAE=14.167;MAF_USDA=11.765
NC_035088.1	71856806	.	T	G	.	.	MAF_USDA=2.459
NC_035088.1	71856880	.	G	A	.	.	MAF_INRAE=2.532;MAF_USDA=7.647
NC_035088.1	71856918	.	A	C	.	.	MAF_INRAE=23.418;MAF_USDA=11.765
NC_035088.1	71857016	.	C	T	.	.	MAF_INRAE=14.167;MAF_USDA=8.824
NC_035088.1	71857019	.	C	A	.	.	MAF_USDA=3.279
NC_035088.1	71857048	.	C	A	.	.	MAF_INRAE=14.167;MAF_USDA=2.941
NC_035088.1	71857256	.	G	A	.	.	MAF_USDA=1.639
NC_035088.1	71857302	.	A	G	.	.	MAF_USDA=10.417
NC_035088.1	71857463	.	T	C	.	.	MAF_INRAE=18.987;MAF_USDA=8.824
NC_035088.1	71857505	.	G	C	.	.	MAF_USDA=4.098
NC_035088.1	71857597	.	G	T	.	.	MAF_USDA=4.098
NC_035088.1	71857626	.	T	C	.	.	MAF_INRAE=8.228;MAF_USDA=16.471
NC_035088.1	71857637	.	G	A	.	.	MAF_USDA=5.738
NC_035088.1	71857688	.	A	G	.	.	MAF_INRAE=23.418;MAF_USDA=8.824
NC_035088.1	71857776	.	A	G	.	.	MAF_INRAE=2.5;MAF_USDA=4.167
NC_035088.1	71857814	.	A	T	.	.	MAF_INRAE=1.667
NC_035088.1	71857878	.	C	T	.	.	MAF_USDA=4.118
NC_035088.1	71857926	.	A	C	.	.	MAF_INRAE=23.418;MAF_USDA=12.941
NC_035088.1	71857984	.	G	T	.	.	MAF_INRAE=5.696;MAF_USDA=5.294
NC_035088.1	71857991	.	C	A	.	.	MAF_USDA=3.333
NC_035088.1	71858069	.	C	A	.	.	MAF_INRAE=14.167;MAF_USDA=20.588
NC_035088.1	71858272	.	T	G	.	.	MAF_INRAE=18.987;MAF_USDA=8.824
NC_035088.1	71858281	.	T	A	.	.	MAF_USDA=1.639
NC_035088.1	71858315	.	G	T	.	.	MAF_INRAE=15.823;MAF_USDA=7.377
NC_035088.1	71858592	.	A	T	.	.	MAF_INRAE=7.5
NC_035088.1	71858645	.	C	T	.	.	MAF_INRAE=38.608;MAF_USDA=26.19
NC_035088.1	71858649	.	A	C	.	.	MAF_USDA=26.471
NC_035088.1	71858651	.	A	T	.	.	MAF_USDA=25.294
NC_035088.1	71858687	.	C	G	.	.	MAF_INRAE=5.833
NC_035088.1	71858690	.	A	G	.	.	MAF_INRAE=5.833
NC_035088.1	71858705	.	G	A	.	.	MAF_USDA=4.237
NC_035088.1	71858763	.	T	A	.	.	MAF_USDA=3.529
NC_035088.1	71858768	.	G	A	.	.	MAF_USDA=1.639
NC_035088.1	71858774	.	C	T	.	.	MAF_INRAE=18.987;MAF_USDA=17.059
NC_035088.1	71858796	.	C	G	.	.	MAF_INRAE=23.418;MAF_USDA=11.765
NC_035088.1	71858804	.	C	A	.	.	MAF_INRAE=17.722;MAF_USDA=4.167
NC_035088.1	71858883	.	G	T	.	.	MAF_INRAE=18.987;MAF_USDA=18.824
NC_035088.1	71858979	.	A	G	.	.	MAF_INRAE=18.987;MAF_USDA=10.0
NC_035088.1	71859143	.	A	G	.	.	MAF_USDA=8.235
NC_035088.1	71859207	.	C	T	.	.	MAF_INRAE=14.167;MAF_USDA=20.588
NC_035088.1	71859257	.	G	T	.	.	MAF_INRAE=23.418;MAF_USDA=11.765
NC_035088.1	71859299	.	C	T	.	.	MAF_INRAE=18.987;MAF_USDA=9.412
NC_035088.1	71859401	.	C	A	.	.	MAF_USDA=10.0
NC_035088.1	71859455	.	G	A	.	.	MAF_USDA=1.639
NC_035088.1	71859622	.	G	A	.	.	MAF_INRAE=8.228;MAF_USDA=25.294
NC_035088.1	71859632	.	T	A	.	.	MAF_INRAE=18.987;MAF_USDA=8.235
NC_035088.1	71859637	.	C	T	.	.	MAF_USDA=1.639
NC_035088.1	71859810	.	G	T	.	.	MAF_USDA=3.279
NC_035088.1	71859817	.	T	A	.	.	MAF_USDA=39.583
NC_035088.1	71859882	.	G	T	.	.	MAF_USDA=4.706
NC_035088.1	71860031	.	C	T	.	.	MAF_INRAE=18.987;MAF_USDA=49.412
NC_035088.1	71860075	.	T	A	.	.	MAF_USDA=2.459
NC_035088.1	71860124	.	T	C	.	.	MAF_INRAE=13.291;MAF_USDA=6.557
NC_035088.1	71860306	.	C	T	.	.	MAF_USDA=2.353
NC_035088.1	71860314	.	A	T	.	.	MAF_INRAE=18.987;MAF_USDA=45.294
NC_035088.1	71860490	.	C	T	.	.	MAF_USDA=4.118
NC_035088.1	71860554	.	T	C	.	.	MAF_USDA=3.279
NC_035088.1	71860723	.	C	T	.	.	MAF_USDA=3.279
NC_035088.1	71860750	.	C	G	.	.	MAF_USDA=1.639
NC_035088.1	71860995	.	G	T	.	.	MAF_INRAE=11.667;MAF_USDA=1.639
NC_035088.1	71861004	.	G	T	.	.	MAF_INRAE=11.667;MAF_USDA=1.639
NC_035088.1	71861069	.	C	T	.	.	MAF_INRAE=11.667;MAF_USDA=1.639
NC_035088.1	71861079	.	G	A	.	.	MAF_USDA=4.918
NC_035088.1	71861326	.	C	T	.	.	MAF_USDA=1.639
NC_035088.1	71861341	.	A	T	.	.	MAF_INRAE=7.5
NC_035088.1	71861488	.	A	T	.	.	MAF_INRAE=26.316;MAF_USDA=31.928
NC_035088.1	71861568	.	C	A	.	.	MAF_INRAE=10.526;MAF_USDA=5.294
NC_035088.1	71861603	.	T	G	.	.	MAF_INRAE=42.105;MAF_USDA=48.824
NC_035088.1	71861630	.	A	C	.	.	MAF_USDA=7.647
NC_035088.1	71861683	.	G	T	.	.	MAF_INRAE=7.5
NC_035088.1	71861786	.	A	T	.	.	MAF_USDA=4.118
NC_035088.1	71861792	.	T	C	.	.	MAF_USDA=4.118
NC_035088.1	71861810	.	A	G	.	.	MAF_USDA=29.167
NC_035088.1	71861815	.	C	A	.	.	MAF_USDA=4.918
NC_035088.1	71861879	.	T	C	.	.	MAF_USDA=12.295
NC_035088.1	71861886	.	G	A	.	.	MAF_USDA=7.377
NC_035088.1	71861900	.	G	T	.	.	MAF_USDA=4.098
NC_035088.1	71861904	.	C	T	.	.	MAF_INRAE=1.667;MAF_USDA=8.824
NC_035088.1	71861936	.	C	T	.	.	MAF_INRAE=6.667;MAF_USDA=20.0
NC_035088.1	71861941	.	A	T	.	.	MAF_USDA=5.738
NC_035088.1	71861945	.	G	A	.	.	MAF_USDA=4.098
NC_035088.1	71861948	.	G	A	.	.	MAF_INRAE=14.167;MAF_USDA=8.824
NC_035088.1	71861951	.	C	T	.	.	MAF_INRAE=14.167;MAF_USDA=10.588
NC_035088.1	71861963	.	C	G	.	.	MAF_USDA=1.639
NC_035088.1	71861973	.	A	G	.	.	MAF_INRAE=2.5;MAF_USDA=15.574
NC_035088.1	71861974	.	G	T	.	.	MAF_USDA=1.639
NC_035088.1	71861975	.	T	G	.	.	MAF_USDA=2.459
NC_035088.1	71861977	.	G	A	.	.	MAF_INRAE=2.5;MAF_USDA=19.412
NC_035088.1	71861990	.	G	A	.	.	MAF_INRAE=1.667;MAF_USDA=9.412
NC_035088.1	71861992	.	C	T	.	.	MAF_INRAE=43.333;MAF_USDA=45.294
NC_035088.1	71861993	.	G	A	.	.	MAF_USDA=1.639
NC_035088.1	71861995	.	C	A	.	.	MAF_INRAE=1.667;MAF_USDA=6.557
NC_035088.1	71862038	.	C	A	.	.	MAF_INRAE=1.667;MAF_USDA=9.836
NC_035088.1	71862039	.	A	T	.	.	MAF_INRAE=1.667;MAF_USDA=9.836
NC_035088.1	71862043	.	C	G	.	.	MAF_INRAE=2.5
NC_035088.1	71862044	.	C	T	.	.	MAF_USDA=2.083
NC_035088.1	71862060	.	T	C	.	.	MAF_INRAE=42.405;MAF_USDA=45.833
NC_035088.1	71862085	.	A	C	.	.	MAF_INRAE=9.167;MAF_USDA=4.098
NC_035088.1	71862088	.	C	T	.	.	MAF_USDA=5.738
NC_035088.1	71862093	.	G	A	.	.	MAF_USDA=9.836
NC_035088.1	71862102	.	A	C	.	.	MAF_USDA=8.235
NC_035088.1	71862138	.	G	T	.	.	MAF_USDA=2.459
NC_035088.1	71862167	.	G	A	.	.	MAF_USDA=1.639
NC_035088.1	71862308	.	T	G	.	.	MAF_USDA=1.639
NC_035088.1	71862494	.	C	T	.	.	MAF_INRAE=43.038;MAF_USDA=48.235
NC_035088.1	71862577	.	G	A	.	.	MAF_INRAE=13.291
NC_035088.1	71862604	.	C	T	.	.	MAF_INRAE=42.405;MAF_USDA=48.235
NC_035088.1	71862733	.	G	A	.	.	MAF_INRAE=18.987;MAF_USDA=8.824
NC_035088.1	71862875	.	C	T	.	.	MAF_USDA=4.918
NC_035088.1	71862918	.	C	T	.	.	MAF_INRAE=13.924;MAF_USDA=3.279
NC_035088.1	71862919	.	G	T	.	.	MAF_USDA=1.639
NC_035088.1	71862930	.	G	T	.	.	MAF_USDA=1.639
NC_035088.1	71862958	.	C	T	.	.	MAF_USDA=1.639
NC_035088.1	71862968	.	C	A	.	.	MAF_INRAE=24.684;MAF_USDA=9.016
NC_035088.1	71863000	.	G	T	.	.	MAF_INRAE=24.684;MAF_USDA=17.213
NC_035088.1	71863249	.	G	A	.	.	MAF_USDA=2.083
NC_035088.1	71863275	.	A	T	.	.	MAF_USDA=8.235
NC_035088.1	71863276	.	T	C	.	.	MAF_USDA=32.941
NC_035088.1	71863283	.	T	A	.	.	MAF_USDA=7.377
NC_035088.1	71863284	.	A	T	.	.	MAF_USDA=20.588
NC_035088.1	71863294	.	G	A	.	.	MAF_INRAE=24.684;MAF_USDA=9.016
NC_035088.1	71863341	.	C	T	.	.	MAF_USDA=2.459
NC_035088.1	71863449	.	A	C	.	.	MAF_INRAE=8.228;MAF_USDA=25.294
NC_035088.1	71863460	.	G	T	.	.	MAF_INRAE=42.405;MAF_USDA=46.471
NC_035088.1	71863464	.	C	T	.	.	MAF_INRAE=42.5;MAF_USDA=46.471
NC_035088.1	71863504	.	G	A	.	.	MAF_INRAE=18.987;MAF_USDA=8.824
NC_035088.1	71863605	.	G	T	.	.	MAF_INRAE=13.924;MAF_USDA=7.059
NC_035088.1	71863679	.	G	A	.	.	MAF_USDA=1.639
NC_035088.1	71863740	.	G	A	.	.	MAF_INRAE=14.167;MAF_USDA=2.941
NC_035088.1	71863813	.	T	A	.	.	MAF_INRAE=14.167;MAF_USDA=7.647
NC_035088.1	71863821	.	G	T	.	.	MAF_INRAE=42.405;MAF_USDA=47.059
NC_035088.1	71863866	.	A	C	.	.	MAF_INRAE=23.418;MAF_USDA=9.412
NC_035088.1	71863883	.	C	T	.	.	MAF_INRAE=14.167;MAF_USDA=8.235
NC_035088.1	71863907	.	C	T	.	.	MAF_INRAE=13.924;MAF_USDA=8.235
NC_035088.1	71863924	.	C	T	.	.	MAF_USDA=1.639
NC_035088.1	71863925	.	A	T	.	.	MAF_INRAE=13.924;MAF_USDA=8.235
NC_035088.1	71863962	.	C	T	.	.	MAF_INRAE=2.5;MAF_USDA=4.167
NC_035088.1	71863965	.	T	C	.	.	MAF_USDA=4.706
NC_035088.1	71864056	.	T	C	.	.	MAF_INRAE=18.987;MAF_USDA=8.824
NC_035088.1	71864119	.	A	G	.	.	MAF_INRAE=38.608;MAF_USDA=38.235
NC_035088.1	71864128	.	G	A	.	.	MAF_INRAE=13.924;MAF_USDA=7.647
NC_035088.1	71864247	.	C	T	.	.	MAF_USDA=1.639
NC_035088.1	71864250	.	C	T	.	.	MAF_USDA=2.459
NC_035088.1	71864310	.	T	C	.	.	MAF_INRAE=13.924;MAF_USDA=22.353
NC_035088.1	71864387	.	C	A	.	.	MAF_INRAE=10.833;MAF_USDA=27.083
NC_035088.1	71864394	.	G	A	.	.	MAF_INRAE=18.333
NC_035088.1	71864404	.	T	C	.	.	MAF_INRAE=10.0;MAF_USDA=27.083
NC_035088.1	71864466	.	C	T	.	.	MAF_INRAE=14.167;MAF_USDA=2.941
NC_035088.1	71864504	.	A	G	.	.	MAF_INRAE=11.667
NC_035088.1	71864510	.	T	G	.	.	MAF_INRAE=25.833;MAF_USDA=32.738
NC_035088.1	71864517	.	T	C	.	.	MAF_INRAE=20.0;MAF_USDA=12.805
NC_035088.1	71864522	.	A	T	.	.	MAF_INRAE=20.0;MAF_USDA=11.905
NC_035088.1	71864547	.	G	A	.	.	MAF_INRAE=41.667;MAF_USDA=34.94
NC_035088.1	71864555	.	T	C	.	.	MAF_INRAE=11.667;MAF_USDA=22.5
NC_035088.1	71864570	.	C	T	.	.	MAF_INRAE=25.0
NC_035088.1	71864579	.	G	T	.	.	MAF_INRAE=15.19
NC_035088.1	71864596	.	A	T	.	.	MAF_INRAE=10.0
NC_035088.1	71864607	.	G	A	.	.	MAF_INRAE=19.62;MAF_USDA=10.417
NC_035088.1	71864611	.	T	C	.	.	MAF_INRAE=30.833
NC_035088.1	71864616	.	T	A	.	.	MAF_INRAE=14.167;MAF_USDA=8.235
NC_035088.1	71864627	.	A	T	.	.	MAF_INRAE=6.667
NC_035088.1	71864628	.	T	A	.	.	MAF_INRAE=6.667
NC_035088.1	71864630	.	G	A	.	.	MAF_INRAE=35.833
NC_035088.1	71864681	.	C	A	.	.	MAF_INRAE=37.5
NC_035088.1	71864684	.	G	A	.	.	MAF_INRAE=37.5
NC_035088.1	71864687	.	C	T	.	.	MAF_INRAE=4.167
NC_035088.1	71864765	.	A	G	.	.	MAF_USDA=10.588
NC_035088.1	71864786	.	T	C	.	.	MAF_INRAE=33.333
NC_035088.1	71864804	.	C	T	.	.	MAF_USDA=3.279
NC_035088.1	71864907	.	A	G	.	.	MAF_INRAE=20.833
NC_035088.1	71864947	.	A	T	.	.	MAF_INRAE=26.667;MAF_USDA=39.583
NC_035088.1	71864996	.	A	C	.	.	MAF_INRAE=24.051
NC_035088.1	71865035	.	G	A	.	.	MAF_USDA=4.098
NC_035088.1	71865047	.	C	A	.	.	MAF_INRAE=30.833
NC_035088.1	71865063	.	C	T	.	.	MAF_USDA=1.639
NC_035088.1	71865399	.	T	C	.	.	MAF_USDA=4.098
NC_035088.1	71865509	.	T	C	.	.	MAF_INRAE=46.203;MAF_USDA=47.059
NC_035088.1	71865523	.	A	G	.	.	MAF_INRAE=46.203;MAF_USDA=46.471
NC_035088.1	71865545	.	T	C	.	.	MAF_INRAE=46.203;MAF_USDA=47.059
NC_035088.1	71865669	.	T	G	.	.	MAF_USDA=12.353
NC_035088.1	71865727	.	G	C	.	.	MAF_USDA=4.918
NC_035088.1	71865741	.	A	G	.	.	MAF_USDA=1.639
NC_035088.1	71865773	.	A	G	.	.	MAF_INRAE=5.696;MAF_USDA=5.294
NC_035088.1	71865774	.	T	G	.	.	MAF_INRAE=46.203;MAF_USDA=32.353
NC_035088.1	71865793	.	G	T	.	.	MAF_INRAE=46.203;MAF_USDA=45.294
NC_035088.1	71865882	.	G	A	.	.	MAF_INRAE=46.203;MAF_USDA=32.353
NC_035088.1	71865920	.	G	T	.	.	MAF_USDA=20.833
NC_035088.1	71865921	.	A	T	.	.	MAF_USDA=12.5
NC_035088.1	71865922	.	G	T	.	.	MAF_USDA=12.5
NC_035088.1	71865932	.	T	A	.	.	MAF_INRAE=26.316
NC_035088.1	71865943	.	T	A	.	.	MAF_INRAE=22.152;MAF_USDA=14.706
NC_035088.1	71866117	.	G	A	.	.	MAF_INRAE=24.684;MAF_USDA=23.77
NC_035088.1	71866236	.	C	T	.	.	MAF_INRAE=24.051;MAF_USDA=42.353
NC_035088.1	71866316	.	A	G	.	.	MAF_USDA=2.459
NC_035088.1	71866384	.	T	A	.	.	MAF_USDA=3.279
NC_035088.1	71866392	.	T	G	.	.	MAF_INRAE=23.418;MAF_USDA=15.294
NC_035088.1	71866398	.	T	A	.	.	MAF_INRAE=29.114;MAF_USDA=25.294
NC_035088.1	71866523	.	A	G	.	.	MAF_USDA=6.557
NC_035088.1	71866544	.	C	T	.	.	MAF_USDA=1.765
NC_035088.1	71866559	.	A	T	.	.	MAF_USDA=1.765
NC_035088.1	71866560	.	A	T	.	.	MAF_USDA=2.353
NC_035088.1	71866564	.	G	T	.	.	MAF_USDA=2.083
NC_035088.1	71866566	.	G	A	.	.	MAF_USDA=2.941
NC_035088.1	71866579	.	G	A	.	.	MAF_INRAE=47.468;MAF_USDA=36.471
NC_035088.1	71866595	.	C	T	.	.	MAF_INRAE=16.456;MAF_USDA=35.882
NC_035088.1	71866684	.	G	T	.	.	MAF_USDA=7.377
NC_035088.1	71866712	.	T	C	.	.	MAF_INRAE=16.456;MAF_USDA=29.412
NC_035088.1	71866793	.	A	C	.	.	MAF_INRAE=23.418;MAF_USDA=12.353
NC_035088.1	71866817	.	A	G	.	.	MAF_INRAE=5.696;MAF_USDA=16.471
NC_035088.1	71866825	.	A	G	.	.	MAF_USDA=10.0
NC_035088.1	71866876	.	G	A	.	.	MAF_USDA=1.176
NC_035088.1	71866906	.	C	T	.	.	MAF_INRAE=43.671;MAF_USDA=12.353
NC_035088.1	71866930	.	G	A	.	.	MAF_INRAE=11.667;MAF_USDA=1.639
NC_035088.1	71866931	.	T	A	.	.	MAF_INRAE=11.667;MAF_USDA=1.639
NC_035088.1	71866937	.	C	T	.	.	MAF_INRAE=5.263
NC_035088.1	71866962	.	C	T	.	.	MAF_USDA=1.639
NC_035088.1	71866992	.	T	G	.	.	MAF_USDA=7.647
NC_035088.1	71866994	.	C	A	.	.	MAF_USDA=25.882
NC_035088.1	71867067	.	C	A	.	.	MAF_INRAE=7.5;MAF_USDA=21.765
NC_035088.1	71867068	.	T	C	.	.	MAF_USDA=6.557
NC_035088.1	71867092	.	T	G	.	.	MAF_INRAE=13.291
NC_035088.1	71867115	.	A	G	.	.	MAF_INRAE=10.526;MAF_USDA=2.459
NC_035088.1	71867122	.	T	C	.	.	MAF_USDA=1.639
NC_035088.1	71867169	.	A	G	.	.	MAF_USDA=1.639
NC_035088.1	71867216	.	T	A	.	.	MAF_INRAE=2.532;MAF_USDA=9.412
NC_035088.1	71867218	.	T	G	.	.	MAF_INRAE=37.975;MAF_USDA=43.529
NC_035088.1	71867316	.	T	A	.	.	MAF_USDA=5.738
NC_035088.1	71867323	.	A	T	.	.	MAF_USDA=5.738
NC_035088.1	71867393	.	G	A	.	.	MAF_INRAE=18.987;MAF_USDA=21.765
NC_035088.1	71867541	.	G	C	.	.	MAF_USDA=3.279
NC_035088.1	71867542	.	G	C	.	.	MAF_USDA=1.639
NC_035088.1	71867545	.	C	T	.	.	MAF_INRAE=34.177;MAF_USDA=27.647
NC_035088.1	71867546	.	A	T	.	.	MAF_INRAE=13.333;MAF_USDA=27.083
NC_035088.1	71867619	.	C	T	.	.	MAF_USDA=11.017
NC_035088.1	71867634	.	G	T	.	.	MAF_USDA=5.085
NC_035088.1	71867719	.	C	T	.	.	MAF_INRAE=28.481;MAF_USDA=19.412
NC_035088.1	71867722	.	G	T	.	.	MAF_USDA=22.353
NC_035088.1	71867753	.	G	T	.	.	MAF_INRAE=22.785;MAF_USDA=9.412
NC_035088.1	71867762	.	G	A	.	.	MAF_USDA=1.639
NC_035088.1	71867794	.	T	G	.	.	MAF_INRAE=24.051;MAF_USDA=37.059
NC_035088.1	71867904	.	G	A	.	.	MAF_INRAE=24.051;MAF_USDA=37.647
NC_035088.1	71867916	.	C	A	.	.	MAF_INRAE=5.696;MAF_USDA=5.294
NC_035088.1	71868053	.	C	A	.	.	MAF_USDA=1.639
NC_035088.1	71868173	.	A	G	.	.	MAF_USDA=9.836
NC_035088.1	71868224	.	A	G	.	.	MAF_INRAE=24.051;MAF_USDA=21.765
NC_035088.1	71868237	.	A	C	.	.	MAF_USDA=11.176
NC_035088.1	71868364	.	A	G	.	.	MAF_INRAE=28.481;MAF_USDA=14.706
NC_035088.1	71868447	.	C	T	.	.	MAF_USDA=4.706
NC_035088.1	71868448	.	A	G	.	.	MAF_INRAE=24.684;MAF_USDA=23.529
NC_035088.1	71868449	.	G	C	.	.	MAF_USDA=1.639
NC_035088.1	71868452	.	C	A	.	.	MAF_USDA=5.882
NC_035088.1	71868533	.	G	A	.	.	MAF_USDA=2.459
NC_035088.1	71868539	.	C	T	.	.	MAF_INRAE=25.316;MAF_USDA=42.941
NC_035088.1	71868540	.	T	G	.	.	MAF_INRAE=15.833;MAF_USDA=20.588
NC_035088.1	71868541	.	C	A	.	.	MAF_INRAE=15.833;MAF_USDA=20.0
NC_035088.1	71868562	.	C	G	.	.	MAF_INRAE=25.316;MAF_USDA=44.118
NC_035088.1	71868580	.	A	G	.	.	MAF_USDA=8.824
NC_035088.1	71868609	.	T	C	.	.	MAF_INRAE=14.167;MAF_USDA=14.583
NC_035088.1	71868634	.	G	A	.	.	MAF_INRAE=33.544;MAF_USDA=41.667
NC_035088.1	71868644	.	G	C	.	.	MAF_INRAE=45.0;MAF_USDA=25.0
NC_035088.1	71868684	.	G	A	.	.	MAF_INRAE=18.354;MAF_USDA=12.5
NC_035088.1	71868698	.	T	C	.	.	MAF_INRAE=15.833;MAF_USDA=30.952
NC_035088.1	71868734	.	C	T	.	.	MAF_INRAE=30.833;MAF_USDA=9.412
NC_035088.1	71868797	.	T	G	.	.	MAF_USDA=12.5
NC_035088.1	71868801	.	CTTTTTTTTA	CTTTTTTTTT	.	.	MAF_USDA=23.913
NC_035088.1	71868810	.	A	T	.	.	MAF_INRAE=31.667
NC_035088.1	71868811	.	A	T	.	.	MAF_INRAE=20.0;MAF_USDA=12.5
NC_035088.1	71868839	.	A	G	.	.	MAF_USDA=1.765
NC_035088.1	71868849	.	C	A	.	.	MAF_INRAE=47.468;MAF_USDA=42.771
NC_035088.1	71868885	.	T	G	.	.	MAF_USDA=1.639
NC_035088.1	71868933	.	C	T	.	.	MAF_USDA=4.118
NC_035088.1	71868938	.	T	A	.	.	MAF_INRAE=7.5;MAF_USDA=4.706
NC_035088.1	71868956	.	G	C	.	.	MAF_INRAE=22.152;MAF_USDA=9.412
NC_035088.1	71869117	.	C	T	.	.	MAF_INRAE=27.215;MAF_USDA=50.0
NC_035088.1	71869172	.	A	G	.	.	MAF_INRAE=23.418;MAF_USDA=9.412
NC_035088.1	71869191	.	G	A	.	.	MAF_INRAE=13.291
NC_035088.1	71869196	.	C	T	.	.	MAF_INRAE=28.481;MAF_USDA=14.881
NC_035088.1	71869199	.	C	A	.	.	MAF_INRAE=33.333;MAF_USDA=48.824
NC_035088.1	71869211	.	C	G	.	.	MAF_INRAE=29.114;MAF_USDA=15.294
NC_035088.1	71869288	.	C	A	.	.	MAF_INRAE=23.418;MAF_USDA=10.588
NC_035088.1	71869293	.	A	T	.	.	MAF_INRAE=7.5;MAF_USDA=4.118
NC_035088.1	71869294	.	A	T	.	.	MAF_INRAE=7.5;MAF_USDA=4.118
NC_035088.1	71869354	.	G	T	.	.	MAF_INRAE=40.506;MAF_USDA=41.667
NC_035088.1	71869369	.	A	T	.	.	MAF_INRAE=29.167;MAF_USDA=41.667
NC_035088.1	71869381	.	T	A	.	.	MAF_INRAE=20.833;MAF_USDA=9.412
NC_035088.1	71869382	.	G	A	.	.	MAF_INRAE=20.833;MAF_USDA=9.412
NC_035088.1	71869385	.	G	T	.	.	MAF_INRAE=41.667
NC_035088.1	71869393	.	A	T	.	.	MAF_USDA=2.459
NC_035088.1	71869396	.	G	A	.	.	MAF_INRAE=11.667;MAF_USDA=1.639
NC_035088.1	71869431	.	C	T	.	.	MAF_INRAE=44.167;MAF_USDA=47.059
NC_035088.1	71869478	.	G	A	.	.	MAF_USDA=2.459
NC_035088.1	71869482	.	G	A	.	.	MAF_INRAE=7.5;MAF_USDA=5.882
NC_035088.1	71869485	.	A	G	.	.	MAF_USDA=2.459
NC_035088.1	71869537	.	T	C	.	.	MAF_INRAE=21.519;MAF_USDA=8.824
NC_035088.1	71869577	.	A	T	.	.	MAF_INRAE=12.5;MAF_USDA=10.417
NC_035088.1	71869578	.	A	C	.	.	MAF_INRAE=12.5;MAF_USDA=16.471
NC_035088.1	71869597	.	C	T	.	.	MAF_USDA=10.417
NC_035088.1	71869614	.	A	G	.	.	MAF_INRAE=44.937;MAF_USDA=39.583
NC_035088.1	71869763	.	C	G	.	.	MAF_USDA=9.836
NC_035088.1	71869784	.	C	A	.	.	MAF_USDA=9.016
NC_035088.1	71869815	.	C	T	.	.	MAF_INRAE=6.667
NC_035088.1	71869879	.	C	A	.	.	MAF_INRAE=5.833
NC_035088.1	71869901	.	G	A	.	.	MAF_INRAE=44.167
NC_035088.1	71869920	.	A	G	.	.	MAF_INRAE=5.833
NC_035088.1	71870021	.	C	A	.	.	MAF_INRAE=19.167;MAF_USDA=12.5
NC_035088.1	71870048	.	G	A	.	.	MAF_USDA=1.639
NC_035088.1	71870073	.	C	A	.	.	MAF_INRAE=14.167
NC_035088.1	71870095	.	G	A	.	.	MAF_INRAE=7.5;MAF_USDA=5.294
NC_035088.1	71870125	.	G	T	.	.	MAF_INRAE=33.333;MAF_USDA=20.588
NC_035088.1	71870143	.	C	A	.	.	MAF_INRAE=12.5;MAF_USDA=11.176
NC_035088.1	71870210	.	C	A	.	.	MAF_INRAE=22.785;MAF_USDA=9.412
NC_035088.1	71870212	.	C	A	.	.	MAF_USDA=1.639
NC_035088.1	71870239	.	G	A	.	.	MAF_INRAE=29.747;MAF_USDA=39.583
NC_035088.1	71870354	.	T	G	.	.	MAF_USDA=41.667
NC_035088.1	71870450	.	C	A	.	.	MAF_USDA=2.083
NC_035088.1	71870472	.	C	A	.	.	MAF_INRAE=19.62;MAF_USDA=13.529
NC_035088.1	71870569	.	C	T	.	.	MAF_INRAE=11.667;MAF_USDA=1.639
NC_035088.1	71870576	.	T	A	.	.	MAF_INRAE=29.114;MAF_USDA=15.882
NC_035088.1	71870631	.	A	C	.	.	MAF_INRAE=40.506;MAF_USDA=47.647
NC_035088.1	71870644	.	C	T	.	.	MAF_INRAE=18.987;MAF_USDA=12.941
NC_035088.1	71870645	.	G	C	.	.	MAF_INRAE=24.051;MAF_USDA=10.0
NC_035088.1	71870727	.	G	A	.	.	MAF_USDA=1.639
NC_035088.1	71870776	.	T	A	.	.	MAF_INRAE=14.167;MAF_USDA=14.706
NC_035088.1	71870778	.	G	A	.	.	MAF_INRAE=14.167;MAF_USDA=14.706
NC_035088.1	71870830	.	G	A	.	.	MAF_USDA=3.279
NC_035088.1	71870866	.	T	G	.	.	MAF_USDA=3.279
NC_035088.1	71870908	.	T	A	.	.	MAF_INRAE=23.418;MAF_USDA=10.0
NC_035088.1	71870939	.	G	T	.	.	MAF_USDA=1.639
NC_035088.1	71870942	.	A	T	.	.	MAF_USDA=2.353
NC_035088.1	71870966	.	T	A	.	.	MAF_INRAE=14.167;MAF_USDA=14.118
NC_035088.1	71871002	.	A	G	.	.	MAF_USDA=39.583
NC_035088.1	71871032	.	G	A	.	.	MAF_USDA=5.294
NC_035088.1	71871083	.	G	A	.	.	MAF_USDA=2.459
NC_035088.1	71871137	.	C	T	.	.	MAF_USDA=1.639
NC_035088.1	71871156	.	G	C	.	.	MAF_USDA=3.279
NC_035088.1	71871173	.	G	A	.	.	MAF_INRAE=24.051;MAF_USDA=9.412
NC_035088.1	71871183	.	T	G	.	.	MAF_USDA=7.377
NC_035088.1	71871206	.	C	A	.	.	MAF_USDA=1.639
NC_035088.1	71871208	.	G	T	.	.	MAF_USDA=1.639
NC_035088.1	71871230	.	G	A	.	.	MAF_INRAE=7.5;MAF_USDA=4.706
NC_035088.1	71871233	.	T	G	.	.	MAF_USDA=8.197
NC_035088.1	71871268	.	C	T	.	.	MAF_INRAE=18.987;MAF_USDA=8.824
NC_035088.1	71871345	.	C	T	.	.	MAF_INRAE=28.333;MAF_USDA=38.824
NC_035088.1	71871346	.	A	T	.	.	MAF_INRAE=7.5;MAF_USDA=6.25
NC_035088.1	71871371	.	G	T	.	.	MAF_INRAE=28.333;MAF_USDA=33.529
NC_035088.1	71871443	.	G	T	.	.	MAF_INRAE=28.333;MAF_USDA=32.941
NC_035088.1	71871447	.	T	G	.	.	MAF_INRAE=28.333;MAF_USDA=32.353
NC_035088.1	71871496	.	G	A	.	.	MAF_USDA=1.639
NC_035088.1	71871511	.	G	A	.	.	MAF_USDA=5.738
NC_035088.1	71871515	.	A	C	.	.	MAF_USDA=5.738
NC_035088.1	71871520	.	G	T	.	.	MAF_INRAE=17.5;MAF_USDA=31.25
NC_035088.1	71871564	.	G	C	.	.	MAF_USDA=6.034
NC_035088.1	71871576	.	A	G	.	.	MAF_INRAE=11.667;MAF_USDA=10.976
NC_035088.1	71871595	.	C	T	.	.	MAF_USDA=6.897
NC_035088.1	71871614	.	A	G	.	.	MAF_USDA=45.122
NC_035088.1	71871649	.	T	A	.	.	MAF_USDA=25.0
NC_035088.1	71871659	.	C	T	.	.	MAF_USDA=25.0
NC_035088.1	71871687	.	T	C	.	.	MAF_USDA=6.25
NC_035088.1	71871751	.	A	T	.	.	MAF_USDA=1.724
NC_035088.1	71871753	.	T	A	.	.	MAF_INRAE=8.333;MAF_USDA=7.927
NC_035088.1	71871800	.	G	A	.	.	MAF_INRAE=13.291
NC_035088.1	71871801	.	T	G	.	.	MAF_INRAE=10.0
NC_035088.1	71871844	.	G	A	.	.	MAF_INRAE=29.114;MAF_USDA=18.072
NC_035088.1	71871848	.	C	G	.	.	MAF_USDA=3.39
NC_035088.1	71871910	.	G	A	.	.	MAF_INRAE=13.291
NC_035088.1	71871991	.	G	T	.	.	MAF_INRAE=29.114;MAF_USDA=19.412
NC_035088.1	71872062	.	A	G	.	.	MAF_INRAE=7.5;MAF_USDA=10.588
NC_035088.1	71872141	.	AGG	AGA	.	.	MAF_USDA=12.5
NC_035088.1	71872143	.	G	A	.	.	MAF_INRAE=26.316;MAF_USDA=9.322
NC_035088.1	71872245	.	A	C	.	.	MAF_USDA=5.085
NC_035088.1	71872287	.	T	C	.	.	MAF_USDA=5.085
NC_035088.1	71872314	.	C	A	.	.	MAF_INRAE=32.278;MAF_USDA=16.265
NC_035088.1	71872336	.	A	C	.	.	MAF_USDA=19.277
NC_035088.1	71872339	.	T	C	.	.	MAF_INRAE=42.405;MAF_USDA=39.759
NC_035088.1	71872365	.	C	A	.	.	MAF_INRAE=15.823;MAF_USDA=9.639
NC_035088.1	71872369	.	A	G	.	.	MAF_USDA=3.39
NC_035088.1	71872370	.	T	G	.	.	MAF_INRAE=15.823;MAF_USDA=24.096
NC_035088.1	71872395	.	G	T	.	.	MAF_INRAE=42.405;MAF_USDA=40.361
NC_035088.1	71872397	.	G	A	.	.	MAF_INRAE=49.167;MAF_USDA=43.75
NC_035088.1	71872429	.	G	A	.	.	MAF_USDA=2.542
NC_035088.1	71872454	.	C	A	.	.	MAF_INRAE=42.405;MAF_USDA=32.317
NC_035088.1	71872575	.	A	T	.	.	MAF_INRAE=47.468;MAF_USDA=41.765
NC_035088.1	71872585	.	G	A	.	.	MAF_INRAE=47.468;MAF_USDA=44.118
NC_035088.1	71872673	.	G	C	.	.	MAF_USDA=4.918
NC_035088.1	71872674	.	G	T	.	.	MAF_USDA=4.918
NC_035088.1	71872749	.	A	T	.	.	MAF_USDA=4.918
NC_035088.1	71872760	.	G	T	.	.	MAF_INRAE=23.418;MAF_USDA=32.353
NC_035088.1	71872859	.	C	T	.	.	MAF_INRAE=23.418;MAF_USDA=10.0
NC_035088.1	71872864	.	A	C	.	.	MAF_INRAE=13.291;MAF_USDA=11.475
NC_035088.1	71872867	.	C	G	.	.	MAF_INRAE=22.5;MAF_USDA=10.0
NC_035088.1	71872897	.	T	A	.	.	MAF_USDA=6.557
NC_035088.1	71872922	.	A	T	.	.	MAF_INRAE=13.924;MAF_USDA=9.412
NC_035088.1	71872951	.	T	G	.	.	MAF_INRAE=14.167;MAF_USDA=15.294
NC_035088.1	71873024	.	C	T	.	.	MAF_INRAE=22.785;MAF_USDA=15.294
NC_035088.1	71873067	.	C	T	.	.	MAF_USDA=4.918
NC_035088.1	71873106	.	T	C	.	.	MAF_INRAE=42.405;MAF_USDA=43.529
NC_035088.1	71873127	.	A	G	.	.	MAF_INRAE=23.333;MAF_USDA=27.381
NC_035088.1	71873135	.	G	A	.	.	MAF_USDA=15.294
NC_035088.1	71873164	.	A	C	.	.	MAF_INRAE=9.167;MAF_USDA=6.471
NC_035088.1	71873228	.	C	T	.	.	MAF_INRAE=13.333;MAF_USDA=27.647
NC_035088.1	71873230	.	G	A	.	.	MAF_INRAE=13.333;MAF_USDA=14.706
NC_035088.1	71873234	.	G	A	.	.	MAF_USDA=5.294
NC_035088.1	71873235	.	T	C	.	.	MAF_USDA=1.639
NC_035088.1	71873238	.	T	A	.	.	MAF_USDA=1.639
NC_035088.1	71873244	.	C	A	.	.	MAF_INRAE=23.418;MAF_USDA=24.706
NC_035088.1	71873247	.	G	A	.	.	MAF_INRAE=22.5;MAF_USDA=25.294
NC_035088.1	71873314	.	G	A	.	.	MAF_INRAE=19.62;MAF_USDA=17.647
NC_035088.1	71873384	.	A	G	.	.	MAF_INRAE=23.418;MAF_USDA=8.235
NC_035088.1	71873413	.	G	C	.	.	MAF_INRAE=23.418;MAF_USDA=8.824
NC_035088.1	71873419	.	C	G	.	.	MAF_INRAE=43.038;MAF_USDA=28.824
NC_035088.1	71873426	.	T	C	.	.	MAF_USDA=4.118
NC_035088.1	71873470	.	A	G	.	.	MAF_INRAE=23.418;MAF_USDA=10.0
NC_035088.1	71873497	.	A	G	.	.	MAF_USDA=1.639
NC_035088.1	71873498	.	C	T	.	.	MAF_USDA=1.639
NC_035088.1	71873528	.	C	T	.	.	MAF_USDA=1.667
NC_035088.1	71873549	.	G	A	.	.	MAF_INRAE=14.557;MAF_USDA=23.77
NC_035088.1	71873624	.	G	A	.	.	MAF_INRAE=41.139;MAF_USDA=27.647
NC_035088.1	71873710	.	G	A	.	.	MAF_USDA=1.639
NC_035088.1	71873819	.	C	T	.	.	MAF_INRAE=14.167;MAF_USDA=4.118
NC_035088.1	71873842	.	A	C	.	.	MAF_INRAE=19.167;MAF_USDA=30.588
NC_035088.1	71873863	.	C	T	.	.	MAF_INRAE=42.405;MAF_USDA=30.0
NC_035088.1	71873867	.	C	A	.	.	MAF_INRAE=23.333;MAF_USDA=25.882
NC_035088.1	71873929	.	T	G	.	.	MAF_USDA=36.471
NC_035088.1	71873941	.	A	C	.	.	MAF_USDA=35.417
NC_035088.1	71873942	.	T	C	.	.	MAF_USDA=35.417
NC_035088.1	71873944	.	C	T	.	.	MAF_USDA=35.417
NC_035088.1	71873947	.	G	C	.	.	MAF_INRAE=40.0;MAF_USDA=35.417
NC_035088.1	71873951	.	C	T	.	.	MAF_INRAE=40.0;MAF_USDA=33.333
NC_035088.1	71873991	.	C	A	.	.	MAF_INRAE=14.167;MAF_USDA=30.588
NC_035088.1	71874006	.	C	T	.	.	MAF_USDA=7.647
NC_035088.1	71874316	.	T	C	.	.	MAF_USDA=6.557
NC_035088.1	71874419	.	A	G	.	.	MAF_INRAE=5.696;MAF_USDA=30.0
NC_035088.1	71874429	.	C	T	.	.	MAF_INRAE=5.696;MAF_USDA=30.0
NC_035088.1	71874453	.	T	C	.	.	MAF_USDA=2.459
NC_035088.1	71874511	.	G	A	.	.	MAF_USDA=1.639
NC_035088.1	71874575	.	G	A	.	.	MAF_INRAE=14.167;MAF_USDA=14.706
NC_035088.1	71874621	.	T	C	.	.	MAF_USDA=1.639
NC_035088.1	71874701	.	G	A	.	.	MAF_USDA=1.639
NC_035088.1	71874731	.	A	C	.	.	MAF_INRAE=14.167;MAF_USDA=12.5
NC_035088.1	71874755	.	G	C	.	.	MAF_INRAE=5.696;MAF_USDA=4.706
NC_035088.1	71874758	.	T	C	.	.	MAF_INRAE=14.167;MAF_USDA=14.118
NC_035088.1	71874805	.	C	T	.	.	MAF_INRAE=48.734;MAF_USDA=39.412
NC_035088.1	71874904	.	C	A	.	.	MAF_INRAE=22.785;MAF_USDA=13.529
NC_035088.1	71874947	.	G	C	.	.	MAF_USDA=1.639
NC_035088.1	71875017	.	A	G	.	.	MAF_USDA=1.639
NC_035088.1	71875116	.	C	T	.	.	MAF_USDA=1.639
NC_035088.1	71875147	.	G	C	.	.	MAF_INRAE=41.139;MAF_USDA=23.529
NC_035088.1	71875272	.	C	A	.	.	MAF_INRAE=5.696;MAF_USDA=30.0
NC_035088.1	71875285	.	T	G	.	.	MAF_INRAE=14.167;MAF_USDA=12.941
NC_035088.1	71875287	.	C	A	.	.	MAF_USDA=1.639
NC_035088.1	71875357	.	T	A	.	.	MAF_INRAE=48.101;MAF_USDA=38.235
NC_035088.1	71875409	.	A	C	.	.	MAF_INRAE=46.835;MAF_USDA=44.706
NC_035088.1	71875424	.	C	T	.	.	MAF_USDA=1.639
NC_035088.1	71875425	.	A	G	.	.	MAF_INRAE=37.975;MAF_USDA=31.765
NC_035088.1	71875453	.	C	T	.	.	MAF_INRAE=47.368;MAF_USDA=42.941
NC_035088.1	71875519	.	T	A	.	.	MAF_INRAE=22.152;MAF_USDA=14.881
NC_035088.1	71875520	.	A	G	.	.	MAF_USDA=2.083
NC_035088.1	71875655	.	C	A	.	.	MAF_USDA=9.016
NC_035088.1	71875695	.	C	A	.	.	MAF_INRAE=22.785;MAF_USDA=10.0
NC_035088.1	71875714	.	A	G	.	.	MAF_INRAE=7.5;MAF_USDA=4.118
NC_035088.1	71875715	.	G	C	.	.	MAF_INRAE=13.924;MAF_USDA=9.412
NC_035088.1	71875723	.	G	A	.	.	MAF_INRAE=22.785;MAF_USDA=14.706
NC_035088.1	71875767	.	G	C	.	.	MAF_USDA=4.118
NC_035088.1	71875784	.	C	A	.	.	MAF_INRAE=5.696;MAF_USDA=28.824
NC_035088.1	71875791	.	T	A	.	.	MAF_USDA=10.588
NC_035088.1	71875915	.	A	G	.	.	MAF_INRAE=13.924;MAF_USDA=10.0
NC_035088.1	71875940	.	G	A	.	.	MAF_INRAE=5.696;MAF_USDA=30.588
NC_035088.1	71876000	.	G	A	.	.	MAF_USDA=2.083
NC_035088.1	71876044	.	G	T	.	.	MAF_INRAE=19.62;MAF_USDA=40.588
NC_035088.1	71876056	.	A	T	.	.	MAF_INRAE=36.076;MAF_USDA=37.5
NC_035088.1	71876057	.	T	C	.	.	MAF_INRAE=35.833;MAF_USDA=37.5
NC_035088.1	71876058	.	G	C	.	.	MAF_USDA=2.459
NC_035088.1	71876063	.	G	C	.	.	MAF_USDA=40.588
NC_035088.1	71876074	.	C	T	.	.	MAF_USDA=4.098
NC_035088.1	71876112	.	G	C	.	.	MAF_INRAE=36.076;MAF_USDA=40.0
NC_035088.1	71876127	.	C	G	.	.	MAF_INRAE=36.076;MAF_USDA=39.412
NC_035088.1	71876134	.	A	G	.	.	MAF_INRAE=40.506;MAF_USDA=24.706
NC_035088.1	71876174	.	G	A	.	.	MAF_USDA=1.639
NC_035088.1	71876179	.	C	T	.	.	MAF_USDA=1.639
NC_035088.1	71876300	.	C	T	.	.	MAF_USDA=12.5
NC_035088.1	71878188	.	A	C	.	.	MAF_USDA=1.667
NC_035088.1	71878208	.	G	A	.	.	MAF_USDA=1.639
NC_035088.1	71878250	.	T	A	.	.	MAF_INRAE=15.19;MAF_USDA=11.765
NC_035088.1	71878255	.	G	A	.	.	MAF_USDA=10.588
NC_035088.1	71878350	.	G	A	.	.	MAF_INRAE=26.582;MAF_USDA=17.647
NC_035088.1	71878398	.	C	T	.	.	MAF_USDA=14.706
NC_035088.1	71878408	.	G	C	.	.	MAF_USDA=6.471
NC_035088.1	71878409	.	T	G	.	.	MAF_USDA=5.882
NC_035088.1	71878415	.	T	G	.	.	MAF_INRAE=4.167;MAF_USDA=22.917
NC_035088.1	71878427	.	A	T	.	.	MAF_INRAE=4.167;MAF_USDA=11.176
NC_035088.1	71878435	.	C	A	.	.	MAF_INRAE=50.0;MAF_USDA=39.412
NC_035088.1	71878569	.	A	C	.	.	MAF_INRAE=42.405;MAF_USDA=49.412
NC_035088.1	71878762	.	C	T	.	.	MAF_USDA=14.706
NC_035088.1	71878819	.	G	A	.	.	MAF_USDA=7.059
NC_035088.1	71878930	.	G	C	.	.	MAF_INRAE=20.253;MAF_USDA=8.824
NC_035088.1	71879036	.	C	A	.	.	MAF_USDA=14.881
NC_035088.1	71879120	.	T	G	.	.	MAF_USDA=3.333
NC_035088.1	71879137	.	C	T	.	.	MAF_USDA=14.286
NC_035088.1	71879151	.	G	C	.	.	MAF_INRAE=36.076;MAF_USDA=36.905
NC_035088.1	71879175	.	G	A	.	.	MAF_INRAE=12.025;MAF_USDA=13.529
NC_035088.1	71879255	.	G	A	.	.	MAF_USDA=6.25
NC_035088.1	71879265	.	A	T	.	.	MAF_INRAE=20.886;MAF_USDA=8.235
NC_035088.1	71879276	.	T	G	.	.	MAF_USDA=1.639
NC_035088.1	71879317	.	G	T	.	.	MAF_INRAE=12.025;MAF_USDA=14.118
NC_035088.1	71879381	.	A	C	.	.	MAF_INRAE=20.253;MAF_USDA=8.235
NC_035088.1	71879458	.	C	A	.	.	MAF_INRAE=9.167;MAF_USDA=4.167
NC_035088.1	71879460	.	G	T	.	.	MAF_USDA=5.833
NC_035088.1	71879491	.	G	T	.	.	MAF_INRAE=44.304;MAF_USDA=28.235
NC_035088.1	71879497	.	A	T	.	.	MAF_INRAE=5.696;MAF_USDA=2.459
NC_035088.1	71879508	.	G	A	.	.	MAF_INRAE=20.253;MAF_USDA=7.647
NC_035088.1	71879517	.	T	C	.	.	MAF_USDA=14.706
NC_035088.1	71879534	.	A	G	.	.	MAF_USDA=1.639
NC_035088.1	71879570	.	C	A	.	.	MAF_INRAE=37.342;MAF_USDA=40.0
NC_035088.1	71879573	.	G	A	.	.	MAF_INRAE=17.722;MAF_USDA=19.412
NC_035088.1	71879612	.	C	A	.	.	MAF_INRAE=20.253;MAF_USDA=7.647
NC_035088.1	71879657	.	A	G	.	.	MAF_USDA=12.712
NC_035088.1	71879663	.	T	A	.	.	MAF_USDA=8.333
NC_035088.1	71879707	.	T	A	.	.	MAF_USDA=10.588
NC_035088.1	71879772	.	T	C	.	.	MAF_USDA=10.417
NC_035088.1	71879840	.	T	G	.	.	MAF_INRAE=44.937;MAF_USDA=32.353
NC_035088.1	71879870	.	T	G	.	.	MAF_INRAE=24.684;MAF_USDA=10.656
NC_035088.1	71879889	.	A	T	.	.	MAF_USDA=9.016
NC_035088.1	71879955	.	T	G	.	.	MAF_USDA=14.118
NC_035088.1	71880112	.	T	C	.	.	MAF_USDA=3.529
NC_035088.1	71880116	.	G	T	.	.	MAF_USDA=3.529
NC_035088.1	71880163	.	G	T	.	.	MAF_INRAE=20.253;MAF_USDA=4.167
NC_035088.1	71880200	.	G	T	.	.	MAF_USDA=1.639
NC_035088.1	71880205	.	C	G	.	.	MAF_INRAE=37.975;MAF_USDA=27.647
NC_035088.1	71880214	.	T	A	.	.	MAF_INRAE=13.291;MAF_USDA=5.738
NC_035088.1	71880219	.	T	C	.	.	MAF_INRAE=37.975;MAF_USDA=27.647
NC_035088.1	71880225	.	C	A	.	.	MAF_USDA=1.639
NC_035088.1	71880261	.	C	T	.	.	MAF_INRAE=37.975;MAF_USDA=27.647
NC_035088.1	71880388	.	T	C	.	.	MAF_INRAE=37.975
NC_035088.1	71880616	.	T	A	.	.	MAF_INRAE=17.722
NC_035088.1	71880708	.	A	G	.	.	MAF_INRAE=9.167
NC_035088.1	71880716	.	G	T	.	.	MAF_INRAE=18.354
NC_035088.1	71880868	.	C	T	.	.	MAF_INRAE=8.333
NC_035088.1	71880917	.	G	A	.	.	MAF_INRAE=9.167
NC_035088.1	71880923	.	T	A	.	.	MAF_INRAE=15.789
NC_035088.1	71880932	.	T	A	.	.	MAF_INRAE=37.975
NC_035088.1	71880933	.	A	C	.	.	MAF_INRAE=36.667
NC_035088.1	71880937	.	T	G	.	.	MAF_INRAE=6.667
NC_035088.1	71880986	.	C	T	.	.	MAF_INRAE=44.304
NC_035088.1	71881039	.	G	A	.	.	MAF_INRAE=32.911
NC_035088.1	71881059	.	A	G	.	.	MAF_INRAE=18.354
NC_035088.1	71882570	.	A	T	.	.	MAF_INRAE=9.167
NC_035088.1	71882581	.	C	T	.	.	MAF_INRAE=24.684;MAF_USDA=13.333
NC_035088.1	71882641	.	T	C	.	.	MAF_INRAE=5.696;MAF_USDA=5.422
NC_035088.1	71882651	.	C	T	.	.	MAF_USDA=1.667
NC_035088.1	71882652	.	G	A	.	.	MAF_INRAE=19.62
NC_035088.1	71882653	.	C	T	.	.	MAF_USDA=1.667
NC_035088.1	71882691	.	T	A	.	.	MAF_USDA=15.0
NC_035088.1	71882732	.	T	G	.	.	MAF_INRAE=37.975;MAF_USDA=25.301
NC_035088.1	71882755	.	C	T	.	.	MAF_INRAE=20.253;MAF_USDA=3.529
NC_035088.1	71882855	.	C	T	.	.	MAF_USDA=2.459
NC_035088.1	71882865	.	A	T	.	.	MAF_INRAE=37.975;MAF_USDA=25.0
NC_035088.1	71882876	.	C	T	.	.	MAF_INRAE=24.684;MAF_USDA=15.574
NC_035088.1	71882877	.	G	A	.	.	MAF_USDA=2.459
NC_035088.1	71883000	.	G	C	.	.	MAF_INRAE=15.823;MAF_USDA=18.033
NC_035088.1	71883002	.	G	A	.	.	MAF_INRAE=10.833;MAF_USDA=4.098
NC_035088.1	71883073	.	G	A	.	.	MAF_INRAE=42.405;MAF_USDA=42.353
NC_035088.1	71883113	.	T	C	.	.	MAF_INRAE=10.833;MAF_USDA=4.706
NC_035088.1	71883122	.	G	T	.	.	MAF_USDA=1.639
NC_035088.1	71883144	.	G	A	.	.	MAF_USDA=1.639
NC_035088.1	71883160	.	T	C	.	.	MAF_USDA=4.167
NC_035088.1	71883171	.	T	C	.	.	MAF_USDA=6.548
NC_035088.1	71883190	.	T	C	.	.	MAF_USDA=4.098
NC_035088.1	71883213	.	A	C	.	.	MAF_USDA=1.639
NC_035088.1	71883268	.	T	G	.	.	MAF_INRAE=35.443;MAF_USDA=27.381
NC_035088.1	71883320	.	T	G	.	.	MAF_USDA=5.738
NC_035088.1	71883349	.	G	A	.	.	MAF_INRAE=5.263;MAF_USDA=26.087
NC_035088.1	71883354	.	G	A	.	.	MAF_INRAE=5.696;MAF_USDA=12.5
NC_035088.1	71883386	.	A	T	.	.	MAF_USDA=4.098
NC_035088.1	71883420	.	T	G	.	.	MAF_USDA=20.833
NC_035088.1	71883439	.	C	T	.	.	MAF_USDA=11.176
NC_035088.1	71883481	.	T	C	.	.	MAF_USDA=16.667
NC_035088.1	71883482	.	G	A	.	.	MAF_USDA=16.667
NC_035088.1	71883501	.	G	T	.	.	MAF_INRAE=10.526;MAF_USDA=25.882
NC_035088.1	71883506	.	A	G	.	.	MAF_INRAE=10.526;MAF_USDA=23.529
NC_035088.1	71883513	.	C	A	.	.	MAF_INRAE=31.579;MAF_USDA=48.235
NC_035088.1	71883514	.	C	T	.	.	MAF_USDA=4.098
NC_035088.1	71883520	.	A	T	.	.	MAF_INRAE=17.5;MAF_USDA=12.941
NC_035088.1	71883547	.	A	G	.	.	MAF_USDA=1.639
NC_035088.1	71883573	.	C	A	.	.	MAF_INRAE=5.696;MAF_USDA=4.706
NC_035088.1	71883587	.	A	T	.	.	MAF_INRAE=5.696;MAF_USDA=1.765
NC_035088.1	71883604	.	A	C	.	.	MAF_USDA=3.529
NC_035088.1	71883632	.	C	T	.	.	MAF_USDA=2.459
NC_035088.1	71883770	.	C	T	.	.	MAF_INRAE=46.835;MAF_USDA=19.88
NC_035088.1	71883818	.	G	C	.	.	MAF_USDA=1.667
NC_035088.1	71883863	.	T	G	.	.	MAF_USDA=5.738
NC_035088.1	71883989	.	T	C	.	.	MAF_USDA=3.333
NC_035088.1	71883993	.	C	T	.	.	MAF_USDA=3.333
NC_035088.1	71884037	.	C	A	.	.	MAF_INRAE=46.835;MAF_USDA=48.81
NC_035088.1	71884048	.	C	A	.	.	MAF_INRAE=46.835;MAF_USDA=45.833
NC_035088.1	71884062	.	T	A	.	.	MAF_INRAE=11.667;MAF_USDA=8.696
NC_035088.1	71884070	.	G	A	.	.	MAF_INRAE=11.667
NC_035088.1	71884079	.	A	G	.	.	MAF_USDA=8.696
NC_035088.1	71884080	.	A	C	.	.	MAF_USDA=8.696
NC_035088.1	71884082	.	C	A	.	.	MAF_USDA=1.639
NC_035088.1	71884190	.	A	C	.	.	MAF_USDA=1.639
NC_035088.1	71884198	.	C	T	.	.	MAF_USDA=1.639
NC_035088.1	71884248	.	T	C	.	.	MAF_INRAE=11.667;MAF_USDA=22.951
NC_035088.1	71884278	.	G	A	.	.	MAF_USDA=1.639
NC_035088.1	71884334	.	G	C	.	.	MAF_USDA=1.639
NC_035088.1	71884340	.	C	T	.	.	MAF_USDA=2.459
NC_035088.1	71884431	.	C	T	.	.	MAF_USDA=1.639
NC_035088.1	71884432	.	G	A	.	.	MAF_USDA=2.083
NC_035088.1	71884458	.	C	T	.	.	MAF_USDA=1.639
NC_035088.1	71884583	.	A	T	.	.	MAF_USDA=4.918
NC_035088.1	71884620	.	G	T	.	.	MAF_USDA=1.639
NC_035088.1	71884674	.	G	A	.	.	MAF_INRAE=46.835;MAF_USDA=49.412
NC_035088.1	71884730	.	G	T	.	.	MAF_INRAE=44.304;MAF_USDA=27.059
NC_035088.1	71884751	.	C	T	.	.	MAF_USDA=1.639
NC_035088.1	71884764	.	A	G	.	.	MAF_USDA=1.639
NC_035088.1	71884776	.	T	C	.	.	MAF_INRAE=46.835;MAF_USDA=49.412
NC_035088.1	71884841	.	T	C	.	.	MAF_USDA=1.639
NC_035088.1	71884847	.	T	C	.	.	MAF_INRAE=10.833;MAF_USDA=22.951
NC_035088.1	71884871	.	G	T	.	.	MAF_INRAE=47.468;MAF_USDA=50.0
NC_035088.1	71884906	.	A	T	.	.	MAF_USDA=1.639
NC_035088.1	71884949	.	A	C	.	.	MAF_INRAE=44.304;MAF_USDA=28.824
NC_035088.1	71884957	.	A	T	.	.	MAF_INRAE=11.667;MAF_USDA=15.574
NC_035088.1	71884965	.	T	G	.	.	MAF_INRAE=44.304;MAF_USDA=28.824
NC_035088.1	71884966	.	G	T	.	.	MAF_USDA=4.918
NC_035088.1	71885000	.	A	G	.	.	MAF_USDA=1.639
NC_035088.1	71885001	.	G	A	.	.	MAF_USDA=9.016
NC_035088.1	71885016	.	C	A	.	.	MAF_INRAE=12.5;MAF_USDA=29.508
NC_035088.1	71885021	.	A	G	.	.	MAF_INRAE=46.835;MAF_USDA=49.412
NC_035088.1	71885023	.	A	T	.	.	MAF_USDA=7.377
NC_035088.1	71885024	.	T	C	.	.	MAF_INRAE=12.5;MAF_USDA=22.131
NC_035088.1	71885042	.	T	C	.	.	MAF_USDA=5.738
NC_035088.1	71885072	.	T	A	.	.	MAF_INRAE=11.667;MAF_USDA=20.492
NC_035088.1	71885083	.	G	A	.	.	MAF_USDA=5.738
NC_035088.1	71885085	.	A	T	.	.	MAF_USDA=5.738
NC_035088.1	71885108	.	A	T	.	.	MAF_USDA=5.738
NC_035088.1	71885113	.	T	A	.	.	MAF_INRAE=44.304;MAF_USDA=27.059
NC_035088.1	71885162	.	G	A	.	.	MAF_INRAE=23.418;MAF_USDA=8.824
NC_035088.1	71885216	.	A	G	.	.	MAF_INRAE=11.667;MAF_USDA=12.295
NC_035088.1	71885241	.	C	T	.	.	MAF_USDA=1.639
NC_035088.1	71885253	.	A	T	.	.	MAF_USDA=4.098
NC_035088.1	71885269	.	A	C	.	.	MAF_USDA=3.279
NC_035088.1	71885406	.	A	T	.	.	MAF_INRAE=10.526;MAF_USDA=12.353
NC_035088.1	71885407	.	A	T	.	.	MAF_USDA=12.941
NC_035088.1	71885408	.	A	T	.	.	MAF_USDA=12.353
NC_035088.1	71885411	.	G	A	.	.	MAF_USDA=1.639
NC_035088.1	71885421	.	T	G	.	.	MAF_USDA=5.882
NC_035088.1	71885440	.	G	C	.	.	MAF_INRAE=5.263;MAF_USDA=10.0
NC_035088.1	71885447	.	G	T	.	.	MAF_INRAE=13.291;MAF_USDA=2.459
NC_035088.1	71885544	.	A	G	.	.	MAF_INRAE=11.667;MAF_USDA=20.492
NC_035088.1	71885582	.	G	C	.	.	MAF_INRAE=23.418;MAF_USDA=4.167
NC_035088.1	71885587	.	C	G	.	.	MAF_USDA=28.814
NC_035088.1	71885591	.	G	A	.	.	MAF_USDA=28.814
NC_035088.1	71885592	.	C	G	.	.	MAF_USDA=28.814
NC_035088.1	71885594	.	T	A	.	.	MAF_USDA=28.814
NC_035088.1	71885595	.	T	A	.	.	MAF_USDA=29.661
NC_035088.1	71885597	.	C	G	.	.	MAF_USDA=30.508
NC_035088.1	71885598	.	T	C	.	.	MAF_USDA=29.661
NC_035088.1	71885602	.	C	G	.	.	MAF_INRAE=12.5;MAF_USDA=29.661
NC_035088.1	71885616	.	G	T	.	.	MAF_USDA=6.557
NC_035088.1	71885629	.	C	T	.	.	MAF_INRAE=6.329;MAF_USDA=6.471
NC_035088.1	71885644	.	C	T	.	.	MAF_INRAE=31.646;MAF_USDA=20.588
NC_035088.1	71885693	.	T	A	.	.	MAF_INRAE=12.5;MAF_USDA=13.115
NC_035088.1	71885773	.	C	T	.	.	MAF_USDA=6.557
NC_035088.1	71885778	.	A	G	.	.	MAF_INRAE=11.667;MAF_USDA=13.934
NC_035088.1	71885865	.	C	T	.	.	MAF_INRAE=31.013;MAF_USDA=25.294
NC_035088.1	71885913	.	A	T	.	.	MAF_USDA=1.639
NC_035088.1	71885935	.	T	G	.	.	MAF_INRAE=47.368;MAF_USDA=35.417
NC_035088.1	71886007	.	G	A	.	.	MAF_USDA=3.279
NC_035088.1	71886009	.	G	A	.	.	MAF_INRAE=3.333;MAF_USDA=7.059
NC_035088.1	71886042	.	C	T	.	.	MAF_INRAE=6.329;MAF_USDA=31.25
NC_035088.1	71886128	.	C	A	.	.	MAF_USDA=1.639
NC_035088.1	71886129	.	C	A	.	.	MAF_USDA=1.639
NC_035088.1	71886151	.	C	T	.	.	MAF_USDA=1.639
NC_035088.1	71886153	.	C	T	.	.	MAF_USDA=1.639
NC_035088.1	71886160	.	A	G	.	.	MAF_INRAE=11.667;MAF_USDA=13.115
NC_035088.1	71886167	.	G	T	.	.	MAF_INRAE=5.263
NC_035088.1	71886170	.	G	A	.	.	MAF_USDA=8.333
NC_035088.1	71886173	.	C	T	.	.	MAF_INRAE=6.329;MAF_USDA=6.471
NC_035088.1	71886312	.	T	A	.	.	MAF_USDA=9.016
NC_035088.1	71886314	.	A	T	.	.	MAF_INRAE=5.696;MAF_USDA=6.471
NC_035088.1	71886326	.	C	T	.	.	MAF_USDA=6.557
NC_035088.1	71886345	.	C	T	.	.	MAF_USDA=9.016
NC_035088.1	71886375	.	T	C	.	.	MAF_INRAE=11.667;MAF_USDA=17.213
NC_035088.1	71886400	.	A	C	.	.	MAF_USDA=1.639
NC_035088.1	71886489	.	T	C	.	.	MAF_INRAE=14.167;MAF_USDA=4.706
NC_035088.1	71886510	.	C	A	.	.	MAF_USDA=2.459
NC_035088.1	71886517	.	A	C	.	.	MAF_USDA=4.918
NC_035088.1	71886593	.	T	G	.	.	MAF_USDA=2.459
NC_035088.1	71886661	.	T	C	.	.	MAF_USDA=2.459
NC_035088.1	71886745	.	G	A	.	.	MAF_INRAE=5.696
NC_035088.1	71886790	.	A	T	.	.	MAF_INRAE=32.278;MAF_USDA=12.5
NC_035088.1	71886824	.	G	A	.	.	MAF_USDA=4.118
NC_035088.1	71886972	.	G	A	.	.	MAF_INRAE=21.667;MAF_USDA=7.647
NC_035088.1	71887142	.	A	G	.	.	MAF_USDA=3.279
NC_035088.1	71887223	.	A	G	.	.	MAF_INRAE=12.5;MAF_USDA=22.353
NC_035088.1	71887353	.	T	C	.	.	MAF_USDA=28.824
NC_035088.1	71887382	.	A	G	.	.	MAF_INRAE=11.667;MAF_USDA=19.672
NC_035088.1	71887396	.	T	G	.	.	MAF_INRAE=9.167;MAF_USDA=8.235
NC_035088.1	71887403	.	T	A	.	.	MAF_INRAE=42.5;MAF_USDA=24.706
NC_035088.1	71887405	.	T	G	.	.	MAF_INRAE=42.5;MAF_USDA=24.706
NC_035088.1	71887415	.	T	G	.	.	MAF_INRAE=5.696
NC_035088.1	71887428	.	C	T	.	.	MAF_INRAE=11.667;MAF_USDA=18.852
NC_035088.1	71887623	.	G	A	.	.	MAF_USDA=1.639
NC_035088.1	71887631	.	A	G	.	.	MAF_USDA=1.639
NC_035088.1	71887679	.	A	G	.	.	MAF_USDA=4.098
NC_035088.1	71887710	.	T	C	.	.	MAF_INRAE=5.263;MAF_USDA=17.059
NC_035088.1	71887735	.	T	G	.	.	MAF_USDA=13.115
NC_035088.1	71887748	.	T	G	.	.	MAF_USDA=10.656
NC_035088.1	71887752	.	C	A	.	.	MAF_INRAE=15.19;MAF_USDA=25.294
NC_035088.1	71887754	.	T	A	.	.	MAF_USDA=1.639
NC_035088.1	71887783	.	A	T	.	.	MAF_INRAE=29.747;MAF_USDA=12.941
NC_035088.1	71887905	.	C	T	.	.	MAF_INRAE=6.329;MAF_USDA=16.471
NC_035088.1	71887966	.	A	C	.	.	MAF_USDA=11.475
NC_035088.1	71888367	.	A	G	.	.	MAF_USDA=11.017
NC_035088.1	71888480	.	G	A	.	.	MAF_USDA=1.667
NC_035088.1	71888629	.	A	T	.	.	MAF_INRAE=5.0
NC_035088.1	71888644	.	T	A	.	.	MAF_USDA=4.762
NC_035088.1	71888645	.	A	T	.	.	MAF_USDA=4.762
NC_035088.1	71888679	.	G	A	.	.	MAF_INRAE=43.671;MAF_USDA=24.706
NC_035088.1	71888818	.	T	C	.	.	MAF_INRAE=6.329;MAF_USDA=22.353
NC_035088.1	71888964	.	C	T	.	.	MAF_USDA=1.639
NC_035088.1	71889168	.	G	A	.	.	MAF_USDA=2.459
NC_035088.1	71889182	.	T	C	.	.	MAF_INRAE=23.418;MAF_USDA=42.353
NC_035088.1	71889195	.	A	C	.	.	MAF_INRAE=13.291;MAF_USDA=4.118
NC_035088.1	71889210	.	T	A	.	.	MAF_USDA=1.639
NC_035088.1	71889272	.	T	G	.	.	MAF_USDA=1.639
NC_035088.1	71889276	.	T	A	.	.	MAF_USDA=1.639
NC_035088.1	71889311	.	A	G	.	.	MAF_INRAE=20.886;MAF_USDA=37.059
NC_035088.1	71889326	.	T	G	.	.	MAF_USDA=1.639
NC_035088.1	71889394	.	C	T	.	.	MAF_USDA=2.976
NC_035088.1	71889508	.	C	T	.	.	MAF_INRAE=7.595;MAF_USDA=30.0
NC_035088.1	71889564	.	A	G	.	.	MAF_USDA=9.836
NC_035088.1	71889832	.	T	G	.	.	MAF_USDA=3.279
NC_035088.1	71889904	.	C	T	.	.	MAF_USDA=10.656
NC_035088.1	71889911	.	C	A	.	.	MAF_USDA=2.459
NC_035088.1	71889913	.	C	T	.	.	MAF_USDA=1.639
NC_035088.1	71889959	.	C	T	.	.	MAF_INRAE=12.658
NC_035088.1	71890019	.	T	G	.	.	MAF_INRAE=29.747;MAF_USDA=22.353
NC_035088.1	71890096	.	T	C	.	.	MAF_INRAE=12.025;MAF_USDA=18.235
NC_035088.1	71890205	.	A	C	.	.	MAF_INRAE=8.228;MAF_USDA=16.471
NC_035088.1	71890207	.	G	A	.	.	MAF_USDA=1.639
NC_035088.1	71890306	.	T	C	.	.	MAF_USDA=1.639
NC_035088.1	71890319	.	G	A	.	.	MAF_USDA=6.557
NC_035088.1	71890322	.	G	A	.	.	MAF_USDA=6.557
NC_035088.1	71890343	.	A	G	.	.	MAF_INRAE=23.418;MAF_USDA=4.167
NC_035088.1	71890350	.	A	G	.	.	MAF_INRAE=12.025;MAF_USDA=16.471
NC_035088.1	71890376	.	C	T	.	.	MAF_INRAE=11.667;MAF_USDA=28.689
NC_035088.1	71890390	.	C	A	.	.	MAF_USDA=5.738
NC_035088.1	71890426	.	C	A	.	.	MAF_INRAE=13.291;MAF_USDA=7.377
NC_035088.1	71890467	.	G	T	.	.	MAF_INRAE=30.38;MAF_USDA=28.824
NC_035088.1	71890468	.	G	C	.	.	MAF_INRAE=13.291;MAF_USDA=3.279
NC_035088.1	71890485	.	C	G	.	.	MAF_INRAE=11.667;MAF_USDA=10.0
NC_035088.1	71890544	.	C	T	.	.	MAF_INRAE=11.667;MAF_USDA=21.311
NC_035088.1	71890633	.	G	A	.	.	MAF_INRAE=23.418
NC_035088.1	71890667	.	G	T	.	.	MAF_INRAE=29.747;MAF_USDA=13.529
NC_035088.1	71890670	.	C	A	.	.	MAF_INRAE=23.418;MAF_USDA=22.353
NC_035088.1	71890797	.	C	T	.	.	MAF_INRAE=18.987;MAF_USDA=7.377
NC_035088.1	71890863	.	A	T	.	.	MAF_INRAE=24.051;MAF_USDA=4.918
NC_035088.1	71890878	.	T	C	.	.	MAF_INRAE=8.228;MAF_USDA=14.706
NC_035088.1	71890922	.	G	A	.	.	MAF_INRAE=22.152;MAF_USDA=12.941
NC_035088.1	71890947	.	A	T	.	.	MAF_INRAE=11.667;MAF_USDA=22.131
NC_035088.1	71891108	.	T	A	.	.	MAF_INRAE=23.418;MAF_USDA=4.167
NC_035088.1	71891109	.	G	A	.	.	MAF_INRAE=22.5;MAF_USDA=4.167
NC_035088.1	71891124	.	A	C	.	.	MAF_USDA=5.738
NC_035088.1	71891278	.	C	T	.	.	MAF_USDA=4.098
NC_035088.1	71891318	.	G	C	.	.	MAF_INRAE=8.228;MAF_USDA=14.118
NC_035088.1	71891344	.	C	G	.	.	MAF_INRAE=11.667;MAF_USDA=22.951
NC_035088.1	71891422	.	G	T	.	.	MAF_INRAE=11.667;MAF_USDA=9.412
NC_035088.1	71891425	.	C	T	.	.	MAF_INRAE=23.418;MAF_USDA=4.167
NC_035088.1	71891428	.	C	A	.	.	MAF_INRAE=21.519;MAF_USDA=12.941
NC_035088.1	71891526	.	A	G	.	.	MAF_INRAE=6.329;MAF_USDA=16.071
NC_035088.1	71891558	.	T	C	.	.	MAF_INRAE=8.228;MAF_USDA=14.118
NC_035088.1	71891612	.	G	A	.	.	MAF_INRAE=6.329;MAF_USDA=7.647
NC_035088.1	71891677	.	T	C	.	.	MAF_USDA=4.098
NC_035088.1	71891726	.	G	A	.	.	MAF_USDA=1.639
NC_035088.1	71891771	.	G	A	.	.	MAF_INRAE=5.696;MAF_USDA=1.639
NC_035088.1	71891775	.	A	G	.	.	MAF_INRAE=8.228;MAF_USDA=14.118
NC_035088.1	71891790	.	C	A	.	.	MAF_INRAE=22.152;MAF_USDA=12.941
NC_035088.1	71891800	.	A	C	.	.	MAF_INRAE=22.152;MAF_USDA=12.941
NC_035088.1	71891865	.	C	T	.	.	MAF_INRAE=11.667;MAF_USDA=22.951
NC_035088.1	71891943	.	G	T	.	.	MAF_INRAE=11.667;MAF_USDA=9.412
NC_035088.1	71891954	.	C	G	.	.	MAF_INRAE=23.418;MAF_USDA=46.471
NC_035088.1	71892010	.	G	T	.	.	MAF_USDA=1.639
NC_035088.1	71892042	.	T	G	.	.	MAF_USDA=5.738
NC_035088.1	71892205	.	G	T	.	.	MAF_USDA=5.738
NC_035088.1	71892310	.	A	T	.	.	MAF_INRAE=15.19;MAF_USDA=30.0
NC_035088.1	71892324	.	C	T	.	.	MAF_INRAE=15.19;MAF_USDA=38.824
NC_035088.1	71892331	.	C	A	.	.	MAF_INRAE=6.329;MAF_USDA=15.882
NC_035088.1	71892351	.	A	G	.	.	MAF_INRAE=22.152;MAF_USDA=12.353
NC_035088.1	71892387	.	T	C	.	.	MAF_USDA=9.016
NC_035088.1	71892457	.	T	A	.	.	MAF_USDA=1.639
NC_035088.1	71892458	.	T	A	.	.	MAF_USDA=2.459
NC_035088.1	71892634	.	C	T	.	.	MAF_USDA=1.639
NC_035088.1	71892733	.	A	G	.	.	MAF_INRAE=39.241;MAF_USDA=17.647
NC_035088.1	71892741	.	C	A	.	.	MAF_USDA=1.639
NC_035088.1	71892754	.	C	T	.	.	MAF_USDA=4.098
NC_035088.1	71892771	.	T	G	.	.	MAF_INRAE=11.667;MAF_USDA=9.412
NC_035088.1	71892891	.	T	C	.	.	MAF_USDA=4.918
NC_035088.1	71892925	.	C	A	.	.	MAF_INRAE=3.333;MAF_USDA=8.824
NC_035088.1	71892950	.	C	T	.	.	MAF_INRAE=34.177;MAF_USDA=44.706
NC_035088.1	71893010	.	C	G	.	.	MAF_USDA=1.639
NC_035088.1	71893033	.	A	G	.	.	MAF_USDA=1.639
NC_035088.1	71893037	.	C	A	.	.	MAF_USDA=1.765
NC_035088.1	71893075	.	A	C	.	.	MAF_INRAE=34.177;MAF_USDA=44.706
NC_035088.1	71893149	.	G	A	.	.	MAF_INRAE=11.667;MAF_USDA=9.412
NC_035088.1	71893165	.	T	C	.	.	MAF_USDA=5.738
NC_035088.1	71893231	.	C	T	.	.	MAF_INRAE=42.105;MAF_USDA=12.5
NC_035088.1	71893241	.	A	T	.	.	MAF_USDA=10.0
NC_035088.1	71893307	.	A	T	.	.	MAF_INRAE=5.696;MAF_USDA=1.639
NC_035088.1	71893309	.	C	T	.	.	MAF_USDA=4.098
NC_035088.1	71893316	.	T	A	.	.	MAF_INRAE=10.833;MAF_USDA=8.824
NC_035088.1	71893331	.	T	C	.	.	MAF_INRAE=25.949;MAF_USDA=10.0
NC_035088.1	71893337	.	A	T	.	.	MAF_USDA=4.167
NC_035088.1	71893342	.	C	A	.	.	MAF_INRAE=10.833;MAF_USDA=8.235
NC_035088.1	71893379	.	T	C	.	.	MAF_INRAE=10.833;MAF_USDA=8.824
NC_035088.1	71893479	.	G	T	.	.	MAF_INRAE=29.747;MAF_USDA=12.941
NC_035088.1	71893515	.	G	A	.	.	MAF_INRAE=5.696;MAF_USDA=1.639
NC_035088.1	71893550	.	A	T	.	.	MAF_INRAE=11.667;MAF_USDA=9.412
NC_035088.1	71893556	.	T	A	.	.	MAF_USDA=2.941
NC_035088.1	71893576	.	C	G	.	.	MAF_USDA=1.639
NC_035088.1	71893604	.	G	A	.	.	MAF_USDA=9.412
NC_035088.1	71893605	.	A	G	.	.	MAF_INRAE=26.316;MAF_USDA=26.471
NC_035088.1	71893606	.	C	A	.	.	MAF_USDA=9.412
NC_035088.1	71893615	.	T	C	.	.	MAF_USDA=4.918
NC_035088.1	71893618	.	A	G	.	.	MAF_INRAE=11.667;MAF_USDA=20.588
NC_035088.1	71893653	.	A	G	.	.	MAF_USDA=6.557
NC_035088.1	71893655	.	A	T	.	.	MAF_INRAE=11.667;MAF_USDA=9.412
NC_035088.1	71893660	.	A	G	.	.	MAF_INRAE=34.177;MAF_USDA=32.941
NC_035088.1	71896435	.	C	G	.	.	MAF_USDA=4.167
NC_035088.1	71896485	.	A	G	.	.	MAF_USDA=5.882
NC_035088.1	71896668	.	C	T	.	.	MAF_USDA=11.905
NC_035088.1	71896767	.	G	A	.	.	MAF_USDA=2.459
NC_035088.1	71896923	.	A	T	.	.	MAF_USDA=3.279
NC_035088.1	71897035	.	A	G	.	.	MAF_USDA=8.696
NC_035088.1	71897681	.	A	G	.	.	MAF_USDA=8.333
NC_035088.1	71897688	.	T	C	.	.	MAF_USDA=7.377
NC_035088.1	71897707	.	G	C	.	.	MAF_USDA=4.167
NC_035088.1	71897713	.	T	A	.	.	MAF_USDA=8.824
NC_035088.1	71897719	.	G	A	.	.	MAF_USDA=7.059
NC_035088.1	71897736	.	G	A	.	.	MAF_USDA=2.083
NC_035088.1	71897842	.	T	A	.	.	MAF_USDA=4.098
NC_035088.1	71897872	.	T	C	.	.	MAF_INRAE=11.667;MAF_USDA=8.824
NC_035088.1	71897894	.	A	C	.	.	MAF_USDA=10.119
NC_035088.1	71897945	.	G	A	.	.	MAF_INRAE=10.833;MAF_USDA=8.824
NC_035088.1	71897946	.	A	G	.	.	MAF_INRAE=10.833;MAF_USDA=8.824
NC_035088.1	71897965	.	C	A	.	.	MAF_USDA=9.836
NC_035088.1	71898029	.	T	G	.	.	MAF_USDA=9.412
NC_035088.1	71898061	.	G	A	.	.	MAF_USDA=6.557
NC_035088.1	71898076	.	T	A	.	.	MAF_USDA=4.918
NC_035088.1	71898098	.	C	T	.	.	MAF_USDA=8.824
NC_035088.1	71898108	.	C	T	.	.	MAF_USDA=10.417
NC_035088.1	71898178	.	C	G	.	.	MAF_INRAE=28.947;MAF_USDA=45.833
NC_035088.1	71898189	.	A	C	.	.	MAF_USDA=20.482
NC_035088.1	71898326	.	A	G	.	.	MAF_USDA=7.627
NC_035088.1	71898388	.	C	T	.	.	MAF_USDA=8.235
NC_035088.1	71898460	.	T	C	.	.	MAF_INRAE=26.316;MAF_USDA=24.706
NC_035088.1	71898474	.	G	A	.	.	MAF_INRAE=44.737;MAF_USDA=31.765
NC_035088.1	71898601	.	G	A	.	.	MAF_INRAE=11.667;MAF_USDA=8.824
NC_035088.1	71898620	.	T	C	.	.	MAF_INRAE=3.333;MAF_USDA=9.412
NC_035088.1	71898650	.	A	G	.	.	MAF_INRAE=11.667;MAF_USDA=8.824
NC_035088.1	71898656	.	C	T	.	.	MAF_INRAE=11.667;MAF_USDA=8.824
NC_035088.1	71898658	.	C	T	.	.	MAF_USDA=1.639
NC_035088.1	71898671	.	C	A	.	.	MAF_INRAE=11.667;MAF_USDA=9.412
NC_035088.1	71898696	.	C	T	.	.	MAF_INRAE=31.646;MAF_USDA=28.235
NC_035088.1	71898743	.	G	T	.	.	MAF_INRAE=10.833;MAF_USDA=9.412
NC_035088.1	71898762	.	A	G	.	.	MAF_INRAE=11.667;MAF_USDA=9.412
NC_035088.1	71898768	.	A	G	.	.	MAF_INRAE=26.316;MAF_USDA=16.667
NC_035088.1	71898802	.	C	T	.	.	MAF_INRAE=24.684;MAF_USDA=13.529
NC_035088.1	71898822	.	G	A	.	.	MAF_INRAE=11.667;MAF_USDA=9.412
NC_035088.1	71898864	.	C	T	.	.	MAF_INRAE=12.025;MAF_USDA=16.471
NC_035088.1	71898872	.	C	T	.	.	MAF_USDA=7.377
NC_035088.1	71898873	.	G	A	.	.	MAF_INRAE=20.253;MAF_USDA=7.377
NC_035088.1	71898949	.	T	A	.	.	MAF_INRAE=5.263;MAF_USDA=7.647
NC_035088.1	71898950	.	T	A	.	.	MAF_USDA=36.471
NC_035088.1	71898951	.	A	T	.	.	MAF_USDA=18.824
NC_035088.1	71898952	.	A	T	.	.	MAF_USDA=16.471
NC_035088.1	71898953	.	A	T	.	.	MAF_USDA=16.471
NC_035088.1	71898954	.	A	T	.	.	MAF_USDA=17.059
NC_035088.1	71898957	.	T	G	.	.	MAF_INRAE=31.013;MAF_USDA=22.941
NC_035088.1	71898984	.	C	T	.	.	MAF_INRAE=3.333;MAF_USDA=8.824
NC_035088.1	71899001	.	C	T	.	.	MAF_INRAE=5.696;MAF_USDA=1.639
NC_035088.1	71899020	.	G	A	.	.	MAF_USDA=2.5
NC_035088.1	71899105	.	T	C	.	.	MAF_INRAE=3.333;MAF_USDA=8.824
NC_035088.1	71899136	.	G	A	.	.	MAF_USDA=19.412
NC_035088.1	71899157	.	C	T	.	.	MAF_USDA=4.918
NC_035088.1	71899195	.	T	G	.	.	MAF_INRAE=22.152;MAF_USDA=7.377
NC_035088.1	71899250	.	C	T	.	.	MAF_INRAE=11.667;MAF_USDA=28.235
NC_035088.1	71899282	.	G	A	.	.	MAF_USDA=8.197
NC_035088.1	71899510	.	T	C	.	.	MAF_INRAE=30.38
NC_035088.1	71899512	.	T	C	.	.	MAF_INRAE=34.167
NC_035088.1	71899514	.	A	T	.	.	MAF_INRAE=34.167
NC_035088.1	71899516	.	G	A	.	.	MAF_INRAE=34.167
NC_035088.1	71899518	.	G	A	.	.	MAF_INRAE=34.167
NC_035088.1	71899531	.	A	G	.	.	MAF_USDA=1.639
NC_035088.1	71899547	.	G	T	.	.	MAF_INRAE=23.418;MAF_USDA=4.706
NC_035088.1	71899617	.	G	A	.	.	MAF_USDA=2.459
NC_035088.1	71899637	.	A	G	.	.	MAF_USDA=9.836
NC_035088.1	71899733	.	A	T	.	.	MAF_INRAE=3.333;MAF_USDA=9.412
NC_035088.1	71899800	.	A	G	.	.	MAF_INRAE=11.667;MAF_USDA=9.412
NC_035088.1	71899843	.	A	T	.	.	MAF_INRAE=11.667;MAF_USDA=1.639
NC_035088.1	71899863	.	G	T	.	.	MAF_INRAE=11.667;MAF_USDA=8.824
NC_035088.1	71899889	.	T	G	.	.	MAF_INRAE=11.667;MAF_USDA=8.824
NC_035088.1	71899900	.	A	T	.	.	MAF_INRAE=11.667;MAF_USDA=8.824
NC_035088.1	71899905	.	G	C	.	.	MAF_USDA=2.459
NC_035088.1	71899962	.	T	C	.	.	MAF_INRAE=13.291
NC_035088.1	71899985	.	G	T	.	.	MAF_INRAE=24.684;MAF_USDA=14.706
NC_035088.1	71900103	.	T	G	.	.	MAF_USDA=10.588
NC_035088.1	71900113	.	A	G	.	.	MAF_INRAE=31.013;MAF_USDA=25.294
NC_035088.1	71900148	.	C	T	.	.	MAF_USDA=8.235
NC_035088.1	71900263	.	C	T	.	.	MAF_INRAE=40.833;MAF_USDA=12.941
NC_035088.1	71900267	.	G	A	.	.	MAF_USDA=10.0
NC_035088.1	71900379	.	A	C	.	.	MAF_USDA=2.459
NC_035088.1	71900388	.	A	G	.	.	MAF_INRAE=20.886;MAF_USDA=27.059
NC_035088.1	71900445	.	G	T	.	.	MAF_INRAE=18.987;MAF_USDA=3.279
NC_035088.1	71900547	.	C	A	.	.	MAF_USDA=8.197
NC_035088.1	71900556	.	C	T	.	.	MAF_INRAE=5.263;MAF_USDA=15.882
NC_035088.1	71900605	.	T	A	.	.	MAF_INRAE=5.263;MAF_USDA=35.882
NC_035088.1	71900611	.	T	C	.	.	MAF_USDA=1.639
NC_035088.1	71900857	.	A	C	.	.	MAF_USDA=1.639
NC_035088.1	71900860	.	T	G	.	.	MAF_INRAE=12.025;MAF_USDA=22.941
NC_035088.1	71900982	.	G	A	.	.	MAF_INRAE=18.987;MAF_USDA=7.377
NC_035088.1	71901021	.	G	T	.	.	MAF_INRAE=48.101;MAF_USDA=17.647
NC_035088.1	71901053	.	G	A	.	.	MAF_INRAE=23.418;MAF_USDA=5.882
NC_035088.1	71901062	.	C	T	.	.	MAF_INRAE=5.696;MAF_USDA=1.639
NC_035088.1	71901135	.	C	T	.	.	MAF_INRAE=23.418;MAF_USDA=6.471
NC_035088.1	71901151	.	T	G	.	.	MAF_INRAE=47.468;MAF_USDA=21.765
NC_035088.1	71901292	.	C	T	.	.	MAF_INRAE=3.333;MAF_USDA=9.412
NC_035088.1	71901340	.	T	A	.	.	MAF_INRAE=3.333;MAF_USDA=12.353
NC_035088.1	71901366	.	T	G	.	.	MAF_INRAE=20.886;MAF_USDA=33.929
NC_035088.1	71901397	.	T	G	.	.	MAF_USDA=6.557
NC_035088.1	71901398	.	C	T	.	.	MAF_INRAE=5.263;MAF_USDA=22.917
NC_035088.1	71901414	.	T	G	.	.	MAF_USDA=2.459
NC_035088.1	71901417	.	G	A	.	.	MAF_USDA=10.656
NC_035088.1	71901441	.	A	G	.	.	MAF_INRAE=20.253;MAF_USDA=31.765
NC_035088.1	71901443	.	T	G	.	.	MAF_USDA=1.667
NC_035088.1	71901684	.	T	A	.	.	MAF_USDA=23.913
NC_035088.1	71905309	.	T	G	.	.	MAF_USDA=45.882
NC_035088.1	71905497	.	T	C	.	.	MAF_USDA=2.941
NC_035088.1	71905563	.	C	A	.	.	MAF_USDA=3.279
NC_035088.1	71905567	.	T	C	.	.	MAF_INRAE=47.468;MAF_USDA=32.941
NC_035088.1	71905665	.	G	A	.	.	MAF_USDA=17.059
NC_035088.1	71905737	.	A	G	.	.	MAF_USDA=47.917
NC_035088.1	71915095	.	C	A	.	.	MAF_INRAE=42.5;MAF_USDA=37.647
NC_035088.1	71915180	.	C	G	.	.	MAF_INRAE=48.734;MAF_USDA=19.412
NC_035088.1	71915211	.	G	A	.	.	MAF_INRAE=8.228;MAF_USDA=8.235
NC_035088.1	71915298	.	A	G	.	.	MAF_USDA=28.235
NC_035088.1	71915361	.	C	A	.	.	MAF_USDA=2.941
NC_035088.1	71915481	.	T	C	.	.	MAF_USDA=4.098
NC_035088.1	71915495	.	G	A	.	.	MAF_INRAE=3.333;MAF_USDA=11.765
NC_035088.1	71915507	.	C	T	.	.	MAF_USDA=1.639
NC_035088.1	71915508	.	G	A	.	.	MAF_USDA=17.059
NC_035088.1	71915538	.	G	A	.	.	MAF_INRAE=8.228;MAF_USDA=43.529
NC_035088.1	71915543	.	T	G	.	.	MAF_USDA=9.016
NC_035088.1	71915587	.	G	T	.	.	MAF_USDA=1.639
NC_035088.1	71915592	.	T	A	.	.	MAF_USDA=9.016
NC_035088.1	71915637	.	G	T	.	.	MAF_USDA=4.918
NC_035088.1	71915700	.	T	A	.	.	MAF_INRAE=3.333;MAF_USDA=6.707
NC_035088.1	71915702	.	T	A	.	.	MAF_INRAE=3.333;MAF_USDA=12.5
NC_035088.1	71915759	.	A	T	.	.	MAF_INRAE=3.333
NC_035088.1	71915921	.	G	A	.	.	MAF_INRAE=8.228;MAF_USDA=33.529
NC_035088.1	71915922	.	A	T	.	.	MAF_USDA=12.5
NC_035088.1	71916053	.	C	A	.	.	MAF_INRAE=8.228;MAF_USDA=45.882
NC_035088.1	71916057	.	C	T	.	.	MAF_INRAE=45.0;MAF_USDA=18.235
NC_035088.1	71916058	.	T	G	.	.	MAF_INRAE=5.833;MAF_USDA=45.882
NC_035088.1	71916084	.	T	C	.	.	MAF_USDA=1.639
NC_035088.1	71916113	.	G	T	.	.	MAF_INRAE=5.696;MAF_USDA=2.459
NC_035088.1	71916137	.	C	T	.	.	MAF_INRAE=2.5
NC_035088.1	71916148	.	G	A	.	.	MAF_INRAE=8.228;MAF_USDA=43.529
NC_035088.1	71916157	.	T	C	.	.	MAF_INRAE=46.835;MAF_USDA=18.824
NC_035088.1	71916176	.	G	A	.	.	MAF_INRAE=3.333;MAF_USDA=5.882
NC_035088.1	71916186	.	A	T	.	.	MAF_INRAE=3.333;MAF_USDA=5.882
NC_035088.1	71916240	.	G	T	.	.	MAF_INRAE=2.5;MAF_USDA=22.917
NC_035088.1	71916265	.	G	A	.	.	MAF_USDA=5.882
NC_035088.1	71916368	.	G	A	.	.	MAF_INRAE=3.333;MAF_USDA=5.882
NC_035088.1	71916497	.	C	A	.	.	MAF_USDA=15.294
NC_035088.1	71916526	.	T	C	.	.	MAF_USDA=27.059
NC_035088.1	71916573	.	A	G	.	.	MAF_USDA=1.639
NC_035088.1	71916575	.	A	G	.	.	MAF_USDA=1.639
NC_035088.1	71916662	.	T	C	.	.	MAF_USDA=32.353
NC_035088.1	71916694	.	T	C	.	.	MAF_USDA=2.459
NC_035088.1	71916946	.	A	G	.	.	MAF_INRAE=48.101;MAF_USDA=17.059
NC_035088.1	71917032	.	G	A	.	.	MAF_USDA=15.882
NC_035088.1	71917188	.	G	A	.	.	MAF_USDA=18.235
NC_035088.1	71917465	.	C	T	.	.	MAF_INRAE=6.329;MAF_USDA=6.471
NC_035088.1	71917488	.	C	T	.	.	MAF_INRAE=3.333;MAF_USDA=41.765
NC_035088.1	71917528	.	G	A	.	.	MAF_USDA=5.738
NC_035088.1	71917737	.	A	G	.	.	MAF_USDA=13.115
NC_035088.1	71917841	.	G	A	.	.	MAF_USDA=9.016
NC_035088.1	71917854	.	T	A	.	.	MAF_INRAE=5.696;MAF_USDA=17.213
NC_035088.1	71917911	.	C	G	.	.	MAF_USDA=2.459
NC_035088.1	71917999	.	C	A	.	.	MAF_USDA=14.881
NC_035088.1	71918040	.	C	T	.	.	MAF_INRAE=15.789;MAF_USDA=12.353
NC_035088.1	71918329	.	A	C	.	.	MAF_INRAE=23.418;MAF_USDA=7.059
NC_035088.1	71918501	.	G	A	.	.	MAF_USDA=2.083
NC_035088.1	71918572	.	G	A	.	.	MAF_INRAE=5.696;MAF_USDA=14.754
NC_035088.1	71918703	.	G	A	.	.	MAF_USDA=1.639
NC_035088.1	71918743	.	C	T	.	.	MAF_INRAE=5.696;MAF_USDA=2.353
NC_035088.1	71918754	.	T	G	.	.	MAF_USDA=3.279
NC_035088.1	71918829	.	G	A	.	.	MAF_USDA=5.738
NC_035088.1	71918886	.	G	A	.	.	MAF_USDA=6.557
NC_035088.1	71918951	.	T	A	.	.	MAF_USDA=18.235
NC_035088.1	71919037	.	C	T	.	.	MAF_INRAE=5.696;MAF_USDA=15.833
NC_035088.1	71919064	.	A	G	.	.	MAF_INRAE=14.167;MAF_USDA=4.706
NC_035088.1	71919106	.	G	A	.	.	MAF_USDA=12.5
NC_035088.1	71919183	.	A	T	.	.	MAF_USDA=6.557
NC_035088.1	71919191	.	T	C	.	.	MAF_USDA=4.098
NC_035088.1	71919214	.	A	G	.	.	MAF_USDA=12.5
NC_035088.1	71919215	.	T	C	.	.	MAF_INRAE=44.304;MAF_USDA=42.353
NC_035088.1	71919252	.	G	A	.	.	MAF_USDA=1.639
NC_035088.1	71919314	.	G	T	.	.	MAF_INRAE=5.696
NC_035088.1	71919424	.	C	G	.	.	MAF_INRAE=5.696;MAF_USDA=8.197
NC_035088.1	71919436	.	C	T	.	.	MAF_INRAE=5.696;MAF_USDA=9.836
NC_035088.1	71919500	.	G	C	.	.	MAF_USDA=12.5
NC_035088.1	71919516	.	C	T	.	.	MAF_INRAE=3.333;MAF_USDA=25.882
NC_035088.1	71919649	.	G	A	.	.	MAF_INRAE=5.263;MAF_USDA=27.083
NC_035088.1	71919695	.	G	A	.	.	MAF_INRAE=17.089;MAF_USDA=45.882
NC_035088.1	71919759	.	A	T	.	.	MAF_INRAE=3.333;MAF_USDA=20.0
NC_035088.1	71919795	.	G	A	.	.	MAF_USDA=1.639
NC_035088.1	71919864	.	G	T	.	.	MAF_INRAE=23.418;MAF_USDA=6.548
NC_035088.1	71919955	.	A	G	.	.	MAF_INRAE=17.722;MAF_USDA=47.024
NC_035088.1	71920146	.	G	A	.	.	MAF_USDA=6.25
NC_035088.1	71920147	.	C	T	.	.	MAF_USDA=4.167
NC_035088.1	71920150	.	T	C	.	.	MAF_USDA=4.167
NC_035088.1	71920229	.	A	C	.	.	MAF_INRAE=13.291;MAF_USDA=1.639
NC_035088.1	71920234	.	C	A	.	.	MAF_USDA=1.639
NC_035088.1	71920341	.	C	A	.	.	MAF_USDA=4.098
NC_035088.1	71920351	.	A	G	.	.	MAF_INRAE=3.333;MAF_USDA=24.118
NC_035088.1	71920401	.	A	G	.	.	MAF_USDA=2.083
NC_035088.1	71920415	.	G	C	.	.	MAF_INRAE=5.696;MAF_USDA=10.656
NC_035088.1	71920432	.	T	G	.	.	MAF_USDA=1.639
NC_035088.1	71920472	.	A	C	.	.	MAF_INRAE=28.481;MAF_USDA=14.118
NC_035088.1	71920499	.	A	G	.	.	MAF_INRAE=5.263;MAF_USDA=8.824
NC_035088.1	71920515	.	A	C	.	.	MAF_USDA=3.279
NC_035088.1	71920522	.	G	A	.	.	MAF_INRAE=5.696;MAF_USDA=11.475
NC_035088.1	71920575	.	G	C	.	.	MAF_INRAE=5.696;MAF_USDA=1.639
NC_035088.1	71920637	.	C	A	.	.	MAF_USDA=5.738
NC_035088.1	71920737	.	C	A	.	.	MAF_INRAE=23.418;MAF_USDA=4.167
NC_035088.1	71920770	.	C	T	.	.	MAF_USDA=11.176
NC_035088.1	71921115	.	T	A	.	.	MAF_INRAE=5.263;MAF_USDA=8.824
NC_035088.1	71921118	.	G	A	.	.	MAF_USDA=7.647
NC_035088.1	71921141	.	C	A	.	.	MAF_USDA=8.197
NC_035088.1	71921165	.	C	T	.	.	MAF_USDA=1.639
NC_035088.1	71921193	.	C	T	.	.	MAF_INRAE=23.418;MAF_USDA=11.765
NC_035088.1	71921281	.	G	T	.	.	MAF_INRAE=18.354;MAF_USDA=7.377
NC_035088.1	71921313	.	G	A	.	.	MAF_USDA=2.459
NC_035088.1	71921330	.	G	A	.	.	MAF_USDA=1.639
NC_035088.1	71921332	.	C	T	.	.	MAF_USDA=1.639
NC_035088.1	71921339	.	G	A	.	.	MAF_USDA=10.656
NC_035088.1	71921348	.	A	G	.	.	MAF_USDA=2.459
NC_035088.1	71921383	.	A	G	.	.	MAF_USDA=5.833
NC_035088.1	71921639	.	T	C	.	.	MAF_INRAE=15.19;MAF_USDA=15.882
NC_035088.1	71921654	.	C	T	.	.	MAF_USDA=5.738
NC_035088.1	71921694	.	G	T	.	.	MAF_INRAE=5.696
NC_035088.1	71921708	.	A	C	.	.	MAF_USDA=7.377
NC_035088.1	71921743	.	T	C	.	.	MAF_USDA=4.098
NC_035088.1	71921758	.	T	C	.	.	MAF_USDA=5.738
NC_035088.1	71921762	.	T	C	.	.	MAF_USDA=6.557
NC_035088.1	71921778	.	G	T	.	.	MAF_USDA=2.459
NC_035088.1	71921798	.	A	C	.	.	MAF_USDA=7.377
NC_035088.1	71921802	.	T	G	.	.	MAF_INRAE=23.418;MAF_USDA=12.941
NC_035088.1	71921804	.	A	T	.	.	MAF_USDA=8.197
NC_035088.1	71921817	.	C	T	.	.	MAF_USDA=7.377
NC_035088.1	71921895	.	T	G	.	.	MAF_INRAE=23.418
NC_035088.1	71921987	.	T	A	.	.	MAF_USDA=6.557
NC_035088.1	71921990	.	T	C	.	.	MAF_USDA=1.639
NC_035088.1	71922029	.	C	T	.	.	MAF_USDA=14.881
NC_035088.1	71922141	.	A	T	.	.	MAF_USDA=15.217
NC_035088.1	71922269	.	C	A	.	.	MAF_INRAE=13.158
NC_035088.1	71922514	.	T	C	.	.	MAF_USDA=29.167
NC_035088.1	71922515	.	G	T	.	.	MAF_USDA=27.083
NC_035088.1	71922548	.	T	C	.	.	MAF_INRAE=13.333
NC_035088.1	71922701	.	T	C	.	.	MAF_USDA=14.583
NC_035088.1	71922719	.	A	G	.	.	MAF_USDA=20.833
NC_035088.1	71922854	.	G	A	.	.	MAF_USDA=18.75
NC_035088.1	71922887	.	T	A	.	.	MAF_USDA=27.083
NC_035088.1	71924993	.	C	T	.	.	MAF_USDA=1.639
NC_035088.1	71924999	.	G	A	.	.	MAF_USDA=6.471
NC_035088.1	71925041	.	A	C	.	.	MAF_USDA=2.459
NC_035088.1	71925050	.	G	T	.	.	MAF_USDA=2.459
NC_035088.1	71925168	.	T	A	.	.	MAF_INRAE=23.418;MAF_USDA=14.118
NC_035088.1	71925202	.	A	T	.	.	MAF_USDA=8.197
NC_035088.1	71925205	.	C	T	.	.	MAF_USDA=1.639
NC_035088.1	71925386	.	T	A	.	.	MAF_USDA=9.836
NC_035088.1	71925421	.	T	C	.	.	MAF_INRAE=22.785;MAF_USDA=6.471
NC_035088.1	71925473	.	C	T	.	.	MAF_INRAE=23.418;MAF_USDA=5.882
NC_035088.1	71925480	.	C	T	.	.	MAF_INRAE=23.418;MAF_USDA=6.471
NC_035088.1	71925595	.	C	G	.	.	MAF_INRAE=23.418;MAF_USDA=5.882
NC_035088.1	71925611	.	T	C	.	.	MAF_USDA=12.5
NC_035088.1	71925622	.	T	C	.	.	MAF_INRAE=18.987;MAF_USDA=7.377
NC_035088.1	71925644	.	T	G	.	.	MAF_INRAE=14.167;MAF_USDA=4.118
NC_035088.1	71925653	.	A	T	.	.	MAF_INRAE=23.418;MAF_USDA=13.529
NC_035088.1	71925716	.	T	C	.	.	MAF_INRAE=5.696;MAF_USDA=1.639
NC_035088.1	71925769	.	A	C	.	.	MAF_INRAE=47.468;MAF_USDA=32.941
NC_035088.1	71925783	.	C	T	.	.	MAF_INRAE=8.228;MAF_USDA=37.059
NC_035088.1	71925834	.	C	T	.	.	MAF_USDA=12.5
NC_035088.1	71925927	.	G	T	.	.	MAF_USDA=1.639
NC_035088.1	71925948	.	C	A	.	.	MAF_USDA=2.459
NC_035088.1	71925974	.	GATA	GATG	.	.	MAF_USDA=12.5
NC_035088.1	71925977	.	A	G	.	.	MAF_INRAE=5.833
NC_035088.1	71925996	.	G	A	.	.	MAF_USDA=1.639
NC_035088.1	71926091	.	G	A	.	.	MAF_USDA=2.459
NC_035088.1	71926170	.	A	C	.	.	MAF_USDA=2.459
NC_035088.1	71926200	.	C	T	.	.	MAF_USDA=1.639
NC_035088.1	71926366	.	A	G	.	.	MAF_USDA=2.459
NC_035088.1	71926457	.	A	T	.	.	MAF_INRAE=5.696;MAF_USDA=8.333
NC_035088.1	71926496	.	A	T	.	.	MAF_USDA=1.639
NC_035088.1	71926552	.	T	C	.	.	MAF_USDA=22.917
NC_035088.1	71926683	.	T	C	.	.	MAF_USDA=1.639
NC_035088.1	71927048	.	A	T	.	.	MAF_INRAE=3.333;MAF_USDA=5.882
NC_035088.1	71927099	.	C	A	.	.	MAF_USDA=6.557
NC_035088.1	71927132	.	T	G	.	.	MAF_USDA=3.279
NC_035088.1	71927248	.	T	G	.	.	MAF_INRAE=12.025;MAF_USDA=16.471
NC_035088.1	71927344	.	C	A	.	.	MAF_INRAE=6.329;MAF_USDA=6.471
NC_035088.1	71927401	.	C	G	.	.	MAF_INRAE=42.405;MAF_USDA=8.824
NC_035088.1	71927603	.	C	A	.	.	MAF_USDA=1.667
NC_035088.1	71927612	.	G	A	.	.	MAF_USDA=1.695
NC_035088.1	71927665	.	C	T	.	.	MAF_INRAE=15.789;MAF_USDA=6.471
NC_035088.1	71927747	.	G	A	.	.	MAF_USDA=1.639
NC_035088.1	71927784	.	C	A	.	.	MAF_USDA=3.279
NC_035088.1	71928375	.	T	C	.	.	MAF_USDA=2.459
NC_035088.1	71928446	.	T	A	.	.	MAF_USDA=9.836
NC_035088.1	71928459	.	T	C	.	.	MAF_USDA=1.639
NC_035088.1	71928599	.	A	C	.	.	MAF_INRAE=4.167;MAF_USDA=2.941
NC_035088.1	71928628	.	A	C	.	.	MAF_INRAE=10.0;MAF_USDA=8.824
NC_035088.1	71928897	.	G	T	.	.	MAF_USDA=6.557
NC_035088.1	71929016	.	T	A	.	.	MAF_USDA=5.294
NC_035088.1	71929038	.	A	T	.	.	MAF_USDA=1.639
NC_035088.1	71929402	.	T	A	.	.	MAF_USDA=1.639
NC_035088.1	71929419	.	T	G	.	.	MAF_INRAE=41.667;MAF_USDA=4.167
NC_035088.1	71929530	.	A	G	.	.	MAF_USDA=3.529
NC_035088.1	71929592	.	C	T	.	.	MAF_INRAE=6.329;MAF_USDA=6.471
NC_035088.1	71929775	.	C	A	.	.	MAF_INRAE=10.127;MAF_USDA=8.824
NC_035088.1	71929861	.	C	A	.	.	MAF_USDA=4.098
NC_035088.1	71929863	.	T	A	.	.	MAF_USDA=4.098
NC_035088.1	71929955	.	GT	GG	.	.	MAF_USDA=25.0
NC_035088.1	71929956	.	T	G	.	.	MAF_INRAE=15.19;MAF_USDA=12.295
NC_035088.1	71929967	.	G	A	.	.	MAF_USDA=1.639
NC_035088.1	71930005	.	C	T	.	.	MAF_INRAE=20.886;MAF_USDA=15.294
NC_035088.1	71930113	.	C	A	.	.	MAF_USDA=1.639
NC_035088.1	71930130	.	A	T	.	.	MAF_USDA=2.459
NC_035088.1	71930153	.	G	A	.	.	MAF_USDA=7.059
NC_035088.1	71930302	.	G	T	.	.	MAF_USDA=1.639
NC_035088.1	71930405	.	G	T	.	.	MAF_USDA=4.167
NC_035088.1	71930608	.	A	G	.	.	MAF_USDA=3.529
NC_035088.1	71930616	.	C	T	.	.	MAF_INRAE=23.418;MAF_USDA=25.882
NC_035088.1	71930728	.	G	A	.	.	MAF_INRAE=23.418;MAF_USDA=24.118
NC_035088.1	71930729	.	G	A	.	.	MAF_USDA=1.639
NC_035088.1	71930843	.	G	T	.	.	MAF_USDA=5.738
NC_035088.1	71930932	.	C	G	.	.	MAF_INRAE=15.19;MAF_USDA=15.882
NC_035088.1	71930936	.	C	T	.	.	MAF_INRAE=32.278;MAF_USDA=13.934
NC_035088.1	71930968	.	G	T	.	.	MAF_USDA=2.459
NC_035088.1	71930991	.	T	G	.	.	MAF_INRAE=5.263;MAF_USDA=18.75
NC_035088.1	71931137	.	A	G	.	.	MAF_USDA=3.529
NC_035088.1	71931161	.	T	C	.	.	MAF_USDA=1.639
NC_035088.1	71931328	.	A	G	.	.	MAF_USDA=3.529
NC_035088.1	71931336	.	A	C	.	.	MAF_INRAE=44.304;MAF_USDA=17.059
NC_035088.1	71931338	.	C	T	.	.	MAF_INRAE=48.333;MAF_USDA=17.059
NC_035088.1	71931348	.	C	A	.	.	MAF_USDA=12.5
NC_035088.1	71931460	.	T	C	.	.	MAF_USDA=1.639
NC_035088.1	71931534	.	A	G	.	.	MAF_INRAE=5.696;MAF_USDA=1.639
NC_035088.1	71931632	.	G	A	.	.	MAF_USDA=4.118
NC_035088.1	71931666	.	T	G	.	.	MAF_INRAE=18.354;MAF_USDA=7.377
NC_035088.1	71931735	.	A	C	.	.	MAF_INRAE=15.19;MAF_USDA=15.294
NC_035088.1	71931761	.	A	G	.	.	MAF_INRAE=3.333;MAF_USDA=11.765
NC_035088.1	71931975	.	T	G	.	.	MAF_USDA=1.724
NC_035088.1	71932097	.	A	G	.	.	MAF_USDA=1.639
NC_035088.1	71932150	.	G	T	.	.	MAF_USDA=6.557
NC_035088.1	71932171	.	C	T	.	.	MAF_INRAE=5.696;MAF_USDA=11.765
NC_035088.1	71932188	.	G	C	.	.	MAF_USDA=4.918
NC_035088.1	71932371	.	C	T	.	.	MAF_USDA=13.115
NC_035088.1	71932478	.	A	G	.	.	MAF_USDA=6.25
NC_035088.1	71932592	.	T	C	.	.	MAF_USDA=2.459
NC_035088.1	71932702	.	G	T	.	.	MAF_USDA=5.738
NC_035088.1	71932747	.	A	C	.	.	MAF_USDA=6.557
NC_035088.1	71932797	.	C	A	.	.	MAF_USDA=2.083
NC_035088.1	71932863	.	G	T	.	.	MAF_USDA=5.738
NC_035088.1	71932983	.	A	T	.	.	MAF_INRAE=32.278;MAF_USDA=13.934
NC_035088.1	71933091	.	G	A	.	.	MAF_USDA=3.279
NC_035088.1	71933241	.	C	T	.	.	MAF_INRAE=15.19;MAF_USDA=25.0
NC_035088.1	71933452	.	G	A	.	.	MAF_USDA=3.614
NC_035088.1	71933606	.	C	T	.	.	MAF_INRAE=15.19;MAF_USDA=15.882
NC_035088.1	71933949	.	G	A	.	.	MAF_USDA=3.279
NC_035088.1	71934087	.	A	T	.	.	MAF_USDA=3.279
NC_035088.1	71934150	.	A	C	.	.	MAF_INRAE=23.418;MAF_USDA=2.941
NC_035088.1	71934322	.	C	T	.	.	MAF_USDA=3.529
NC_035088.1	71934429	.	C	A	.	.	MAF_INRAE=5.696;MAF_USDA=18.824
NC_035088.1	71934447	.	G	A	.	.	MAF_USDA=1.639
NC_035088.1	71934478	.	C	G	.	.	MAF_USDA=3.529
NC_035088.1	71934585	.	T	G	.	.	MAF_USDA=2.459
NC_035088.1	71934629	.	G	T	.	.	MAF_USDA=1.639
NC_035088.1	71934636	.	C	G	.	.	MAF_INRAE=29.167;MAF_USDA=17.059
NC_035088.1	71935025	.	T	C	.	.	MAF_USDA=2.459
NC_035088.1	71935047	.	T	A	.	.	MAF_INRAE=5.263;MAF_USDA=8.235
NC_035088.1	71935050	.	G	A	.	.	MAF_USDA=1.639
NC_035088.1	71935061	.	T	G	.	.	MAF_INRAE=5.696;MAF_USDA=21.765
NC_035088.1	71935070	.	A	G	.	.	MAF_USDA=1.639
NC_035088.1	71935095	.	G	A	.	.	MAF_USDA=12.5
NC_035088.1	71935221	.	G	A	.	.	MAF_USDA=1.695
NC_035088.1	71935264	.	T	C	.	.	MAF_USDA=1.639
NC_035088.1	71935316	.	G	T	.	.	MAF_INRAE=2.5
NC_035088.1	71935326	.	A	T	.	.	MAF_INRAE=5.696;MAF_USDA=36.471
NC_035088.1	71935381	.	C	T	.	.	MAF_USDA=1.639
NC_035088.1	71935396	.	G	T	.	.	MAF_USDA=3.529
NC_035088.1	71935526	.	G	T	.	.	MAF_INRAE=43.038;MAF_USDA=27.647
NC_035088.1	71935668	.	C	T	.	.	MAF_INRAE=5.696;MAF_USDA=35.882
NC_035088.1	71935802	.	G	A	.	.	MAF_USDA=2.459
NC_035088.1	71935820	.	T	G	.	.	MAF_USDA=1.639
NC_035088.1	71935932	.	G	A	.	.	MAF_USDA=2.459
NC_035088.1	71935933	.	A	G	.	.	MAF_INRAE=5.696;MAF_USDA=37.647
NC_035088.1	71935940	.	G	A	.	.	MAF_INRAE=13.291
NC_035088.1	71936001	.	T	G	.	.	MAF_USDA=3.529
NC_035088.1	71936029	.	G	C	.	.	MAF_USDA=15.254
NC_035088.1	71936406	.	T	C	.	.	MAF_USDA=2.083
NC_035088.1	71936424	.	A	T	.	.	MAF_INRAE=5.263;MAF_USDA=22.917
NC_035088.1	71936525	.	T	C	.	.	MAF_INRAE=5.696;MAF_USDA=34.118
NC_035088.1	71936532	.	C	T	.	.	MAF_INRAE=16.456;MAF_USDA=15.882
NC_035088.1	71936632	.	G	A	.	.	MAF_INRAE=29.167;MAF_USDA=14.706
NC_035088.1	71936660	.	G	A	.	.	MAF_INRAE=5.696;MAF_USDA=34.118
NC_035088.1	71936676	.	C	A	.	.	MAF_USDA=7.377
NC_035088.1	71936683	.	T	C	.	.	MAF_INRAE=5.696;MAF_USDA=34.118
NC_035088.1	71936737	.	C	T	.	.	MAF_INRAE=5.696;MAF_USDA=22.917
NC_035088.1	71936772	.	T	C	.	.	MAF_USDA=1.639
NC_035088.1	71936900	.	A	C	.	.	MAF_INRAE=50.0;MAF_USDA=29.167
NC_035088.1	71936934	.	T	C	.	.	MAF_INRAE=43.038;MAF_USDA=30.0
NC_035088.1	71937007	.	G	T	.	.	MAF_INRAE=43.038;MAF_USDA=29.167
NC_035088.1	71937032	.	C	A	.	.	MAF_USDA=4.118
NC_035088.1	71937056	.	C	T	.	.	MAF_INRAE=29.167;MAF_USDA=14.706
NC_035088.1	71937079	.	C	T	.	.	MAF_USDA=3.529
NC_035088.1	71937241	.	G	A	.	.	MAF_USDA=1.639
NC_035088.1	71937268	.	C	T	.	.	MAF_INRAE=37.342;MAF_USDA=41.176
NC_035088.1	71937269	.	G	A	.	.	MAF_USDA=1.639
NC_035088.1	71937294	.	C	A	.	.	MAF_INRAE=5.696;MAF_USDA=30.588
NC_035088.1	71937318	.	T	C	.	.	MAF_INRAE=5.696;MAF_USDA=29.412
NC_035088.1	71937329	.	T	A	.	.	MAF_USDA=1.639
NC_035088.1	71937378	.	G	A	.	.	MAF_INRAE=5.696;MAF_USDA=30.588
NC_035088.1	71937393	.	C	T	.	.	MAF_INRAE=5.696;MAF_USDA=31.176
NC_035088.1	71937474	.	C	T	.	.	MAF_INRAE=29.167;MAF_USDA=22.941
NC_035088.1	71937485	.	ACG	ACA	.	.	MAF_USDA=31.25
NC_035088.1	71937492	.	T	A	.	.	MAF_USDA=14.583
NC_035088.1	71937493	.	T	A	.	.	MAF_USDA=14.583
NC_035088.1	71937496	.	A	T	.	.	MAF_USDA=4.217
NC_035088.1	71937497	.	A	T	.	.	MAF_USDA=4.217
NC_035088.1	71937500	.	T	G	.	.	MAF_INRAE=5.696;MAF_USDA=31.928
NC_035088.1	71937509	.	G	A	.	.	MAF_INRAE=5.696;MAF_USDA=30.0
NC_035088.1	71937534	.	A	T	.	.	MAF_INRAE=5.696;MAF_USDA=30.588
NC_035088.1	71937547	.	A	G	.	.	MAF_INRAE=5.696;MAF_USDA=30.588
NC_035088.1	71937551	.	C	A	.	.	MAF_INRAE=2.5;MAF_USDA=31.176
NC_035088.1	71937677	.	G	A	.	.	MAF_USDA=1.667
NC_035088.1	71937690	.	C	G	.	.	MAF_USDA=1.667
NC_035088.1	71937710	.	G	A	.	.	MAF_INRAE=5.696;MAF_USDA=30.0
NC_035088.1	71937838	.	T	G	.	.	MAF_USDA=4.098
NC_035088.1	71937850	.	T	C	.	.	MAF_INRAE=37.342;MAF_USDA=40.0
NC_035088.1	71937889	.	T	G	.	.	MAF_INRAE=37.342;MAF_USDA=39.412
NC_035088.1	71938000	.	C	T	.	.	MAF_USDA=4.118
NC_035088.1	71938018	.	A	G	.	.	MAF_INRAE=5.696;MAF_USDA=30.588
NC_035088.1	71938162	.	A	T	.	.	MAF_USDA=1.639
NC_035088.1	71938248	.	C	T	.	.	MAF_INRAE=5.696;MAF_USDA=30.588
NC_035088.1	71938257	.	C	A	.	.	MAF_USDA=3.279
NC_035088.1	71938260	.	G	A	.	.	MAF_INRAE=5.696;MAF_USDA=3.279
NC_035088.1	71938332	.	C	A	.	.	MAF_INRAE=22.785;MAF_USDA=4.167
NC_035088.1	71938489	.	A	G	.	.	MAF_USDA=1.639
NC_035088.1	71938592	.	G	A	.	.	MAF_USDA=1.639
NC_035088.1	71938616	.	G	A	.	.	MAF_USDA=27.647
NC_035088.1	71938690	.	C	T	.	.	MAF_INRAE=43.038;MAF_USDA=28.824
NC_035088.1	71938715	.	A	C	.	.	MAF_INRAE=5.696;MAF_USDA=28.824
NC_035088.1	71938776	.	C	G	.	.	MAF_USDA=17.059
NC_035088.1	71938794	.	C	T	.	.	MAF_INRAE=5.696;MAF_USDA=30.588
NC_035088.1	71938847	.	A	G,T	.	.	MAF_INRAE=23.418;MAF_USDA=4.098
NC_035088.1	71938904	.	C	A	.	.	MAF_USDA=1.639
NC_035088.1	71938957	.	T	A	.	.	MAF_INRAE=5.696
NC_035088.1	71938963	.	T	A	.	.	MAF_INRAE=2.5
NC_035088.1	71938970	.	T	A	.	.	MAF_INRAE=23.418
NC_035088.1	71939000	.	G	A	.	.	MAF_USDA=3.39
NC_035088.1	71939024	.	A	C	.	.	MAF_INRAE=18.987;MAF_USDA=7.759
NC_035088.1	71939046	.	G	C	.	.	MAF_INRAE=6.329;MAF_USDA=29.268
NC_035088.1	71939085	.	G	A	.	.	MAF_INRAE=43.038;MAF_USDA=28.571
NC_035088.1	71939094	.	G	T	.	.	MAF_INRAE=5.696;MAF_USDA=28.571
NC_035088.1	71939122	.	T	G	.	.	MAF_USDA=3.571
NC_035088.1	71939169	.	A	T	.	.	MAF_USDA=14.583
NC_035088.1	71939201	.	A	T	.	.	MAF_USDA=1.639
NC_035088.1	71939237	.	A	G	.	.	MAF_INRAE=5.696;MAF_USDA=30.588
NC_035088.1	71939332	.	T	A	.	.	MAF_INRAE=5.696;MAF_USDA=30.588
NC_035088.1	71939427	.	C	T	.	.	MAF_INRAE=5.263;MAF_USDA=22.917
NC_035088.1	71939474	.	G	A	.	.	MAF_USDA=2.459
NC_035088.1	71939691	.	G	A	.	.	MAF_USDA=3.529
NC_035088.1	71939766	.	G	A	.	.	MAF_USDA=1.639
NC_035088.1	71939812	.	T	C	.	.	MAF_INRAE=43.038;MAF_USDA=28.824
NC_035088.1	71939877	.	T	G	.	.	MAF_USDA=12.5
NC_035088.1	71939998	.	G	A	.	.	MAF_INRAE=14.167;MAF_USDA=4.118
NC_035088.1	71940115	.	C	T	.	.	MAF_INRAE=43.038;MAF_USDA=29.412
NC_035088.1	71940191	.	T	A	.	.	MAF_USDA=12.941
NC_035088.1	71940192	.	T	G	.	.	MAF_USDA=12.941
NC_035088.1	71940209	.	T	A	.	.	MAF_INRAE=32.278;MAF_USDA=12.295
NC_035088.1	71940220	.	T	C	.	.	MAF_USDA=12.295
NC_035088.1	71940250	.	G	A	.	.	MAF_USDA=31.25
NC_035088.1	71940361	.	A	G	.	.	MAF_INRAE=5.696;MAF_USDA=29.412
NC_035088.1	71940394	.	G	A	.	.	MAF_USDA=1.639
NC_035088.1	71940413	.	T	G	.	.	MAF_INRAE=15.19;MAF_USDA=15.882
NC_035088.1	71940441	.	G	A	.	.	MAF_INRAE=16.667;MAF_USDA=25.0
NC_035088.1	71940555	.	A	G	.	.	MAF_INRAE=29.167;MAF_USDA=24.118
NC_035088.1	71940590	.	C	T	.	.	MAF_USDA=3.279
NC_035088.1	71940774	.	A	C	.	.	MAF_USDA=6.667
NC_035088.1	71940913	.	G	A	.	.	MAF_INRAE=37.5
NC_035088.1	71941357	.	A	G	.	.	MAF_USDA=33.133
NC_035088.1	71941378	.	A	C	.	.	MAF_USDA=12.353
NC_035088.1	71941417	.	GC	GT	.	.	MAF_USDA=29.545
NC_035088.1	71941461	.	G	A	.	.	MAF_USDA=12.5
NC_035088.1	71941473	.	A	C	.	.	MAF_USDA=8.333
NC_035088.1	71941477	.	C	A	.	.	MAF_USDA=2.083
NC_035088.1	71941478	.	T	A	.	.	MAF_USDA=2.083
NC_035088.1	71941509	.	A	C	.	.	MAF_USDA=19.565
NC_035088.1	71941530	.	T	G	.	.	MAF_USDA=2.273
NC_035088.1	71941553	.	G	A	.	.	MAF_USDA=18.182
NC_035088.1	71941966	.	C	A	.	.	MAF_USDA=9.091
NC_035088.1	71942072	.	G	T	.	.	MAF_USDA=13.043
NC_035088.1	71942193	.	G	A	.	.	MAF_INRAE=15.789;MAF_USDA=1.639
NC_035088.1	71942213	.	G	A	.	.	MAF_USDA=25.0
NC_035088.1	71942289	.	C	A	.	.	MAF_USDA=17.262
NC_035088.1	71942351	.	G	A	.	.	MAF_USDA=1.667
NC_035088.1	71942371	.	G	T	.	.	MAF_USDA=5.0
NC_035088.1	71942393	.	G	A	.	.	MAF_USDA=34.337
NC_035088.1	71942404	.	C	A	.	.	MAF_USDA=30.952
NC_035088.1	71942411	.	G	A	.	.	MAF_USDA=1.667
NC_035088.1	71942707	.	A	T	.	.	MAF_USDA=2.174
NC_035088.1	71942775	.	T	G	.	.	MAF_USDA=45.833
NC_035088.1	71942856	.	T	G	.	.	MAF_USDA=2.083
NC_035088.1	71942909	.	C	A	.	.	MAF_USDA=23.913
NC_035088.1	71942946	.	A	C	.	.	MAF_USDA=3.39
NC_035088.1	71942948	.	A	C	.	.	MAF_USDA=28.313
NC_035088.1	71942970	.	A	C	.	.	MAF_INRAE=15.789;MAF_USDA=33.735
NC_035088.1	71943015	.	A	G	.	.	MAF_INRAE=5.696;MAF_USDA=31.548
NC_035088.1	71943092	.	T	C	.	.	MAF_INRAE=2.5;MAF_USDA=39.412
NC_035088.1	71943103	.	A	G	.	.	MAF_USDA=13.115
NC_035088.1	71943134	.	C	T	.	.	MAF_USDA=1.639
NC_035088.1	71943139	.	G	A	.	.	MAF_USDA=5.738
NC_035088.1	71943208	.	T	G	.	.	MAF_USDA=10.417
NC_035088.1	71943211	.	C	A	.	.	MAF_USDA=12.5
NC_035088.1	71943262	.	A	T	.	.	MAF_USDA=4.098
NC_035088.1	71943268	.	C	A	.	.	MAF_INRAE=3.333;MAF_USDA=12.5
NC_035088.1	71943276	.	C	T	.	.	MAF_INRAE=2.5;MAF_USDA=48.235
NC_035088.1	71943277	.	C	A	.	.	MAF_USDA=3.279
NC_035088.1	71943291	.	A	C	.	.	MAF_USDA=12.295
NC_035088.1	71943327	.	G	C	.	.	MAF_INRAE=48.333
NC_035088.1	71943352	.	G	A	.	.	MAF_USDA=8.197
NC_035088.1	71943367	.	G	C	.	.	MAF_USDA=9.836
NC_035088.1	71943372	.	C	T	.	.	MAF_USDA=4.118
NC_035088.1	71943379	.	G	A	.	.	MAF_USDA=4.918
NC_035088.1	71943398	.	T	A	.	.	MAF_USDA=1.639
NC_035088.1	71943407	.	A	T	.	.	MAF_USDA=1.639
NC_035088.1	71943420	.	G	A	.	.	MAF_INRAE=42.405;MAF_USDA=28.824
NC_035088.1	71943506	.	T	C	.	.	MAF_INRAE=5.696;MAF_USDA=31.765
NC_035088.1	71943535	.	A	G	.	.	MAF_INRAE=5.696;MAF_USDA=30.588
NC_035088.1	71943630	.	G	T	.	.	MAF_USDA=2.083
NC_035088.1	71943631	.	C	T	.	.	MAF_USDA=5.357
NC_035088.1	71943632	.	A	T	.	.	MAF_USDA=6.471
NC_035088.1	71943732	.	G	C	.	.	MAF_INRAE=15.19
NC_035088.1	71943765	.	T	C	.	.	MAF_USDA=1.639
NC_035088.1	71943808	.	C	A	.	.	MAF_USDA=1.639
NC_035088.1	71943852	.	C	T	.	.	MAF_INRAE=5.696;MAF_USDA=30.588
NC_035088.1	71943908	.	A	C	.	.	MAF_INRAE=5.696;MAF_USDA=31.176
NC_035088.1	71943913	.	C	A	.	.	MAF_USDA=1.639
NC_035088.1	71943947	.	G	A	.	.	MAF_INRAE=23.418;MAF_USDA=4.167
NC_035088.1	71943970	.	C	T	.	.	MAF_INRAE=23.418;MAF_USDA=3.529
NC_035088.1	71944038	.	A	G	.	.	MAF_INRAE=5.696;MAF_USDA=6.471
NC_035088.1	71944063	.	G	A	.	.	MAF_USDA=6.557
NC_035088.1	71944174	.	A	T	.	.	MAF_USDA=1.639
NC_035088.1	71944202	.	A	G	.	.	MAF_USDA=2.083
NC_035088.1	71944344	.	G	A	.	.	MAF_USDA=1.639
NC_035088.1	71944361	.	G	A	.	.	MAF_INRAE=18.354;MAF_USDA=7.377
NC_035088.1	71944504	.	C	A	.	.	MAF_USDA=1.639
NC_035088.1	71944538	.	T	G	.	.	MAF_INRAE=29.167;MAF_USDA=18.824
NC_035088.1	71944774	.	A	G	.	.	MAF_USDA=4.098
NC_035088.1	71944818	.	C	T	.	.	MAF_USDA=5.294
NC_035088.1	71944839	.	G	A	.	.	MAF_INRAE=43.038;MAF_USDA=30.588
NC_035088.1	71944840	.	A	G	.	.	MAF_INRAE=2.5;MAF_USDA=30.0
NC_035088.1	71944945	.	G	T	.	.	MAF_INRAE=23.418;MAF_USDA=3.529
NC_035088.1	71944978	.	C	A	.	.	MAF_INRAE=43.038;MAF_USDA=30.0
NC_035088.1	71945020	.	C	G	.	.	MAF_INRAE=2.5
NC_035088.1	71945034	.	T	G	.	.	MAF_USDA=1.639
NC_035088.1	71945054	.	T	G	.	.	MAF_INRAE=5.696;MAF_USDA=31.176
NC_035088.1	71945106	.	C	T	.	.	MAF_USDA=1.639
NC_035088.1	71945125	.	C	T	.	.	MAF_USDA=12.5
NC_035088.1	71945219	.	G	C	.	.	MAF_USDA=1.639
NC_035088.1	71945230	.	G	A	.	.	MAF_USDA=1.639
NC_035088.1	71945603	.	C	T	.	.	MAF_USDA=3.279
NC_035088.1	71945658	.	C	T	.	.	MAF_INRAE=6.329;MAF_USDA=6.471
NC_035088.1	71945695	.	A	T	.	.	MAF_INRAE=11.667;MAF_USDA=9.412
NC_035088.1	71945723	.	G	C	.	.	MAF_USDA=1.639
NC_035088.1	71945763	.	C	T	.	.	MAF_USDA=3.529
NC_035088.1	71945782	.	C	T	.	.	MAF_INRAE=5.696;MAF_USDA=30.0
NC_035088.1	71945819	.	T	G	.	.	MAF_USDA=1.639
NC_035088.1	71945845	.	A	G	.	.	MAF_INRAE=5.696;MAF_USDA=31.176
NC_035088.1	71945960	.	G	T	.	.	MAF_USDA=1.639
NC_035088.1	71946000	.	A	C	.	.	MAF_INRAE=5.263;MAF_USDA=8.235
NC_035088.1	71946029	.	T	A	.	.	MAF_INRAE=2.5;MAF_USDA=30.0
NC_035088.1	71946032	.	T	A	.	.	MAF_INRAE=2.5;MAF_USDA=30.588
NC_035088.1	71946067	.	T	A	.	.	MAF_INRAE=2.5;MAF_USDA=14.583
NC_035088.1	71946155	.	C	A	.	.	MAF_USDA=6.471
NC_035088.1	71946161	.	C	T	.	.	MAF_INRAE=5.696;MAF_USDA=30.0
NC_035088.1	71946256	.	T	G	.	.	MAF_INRAE=5.696;MAF_USDA=31.176
NC_035088.1	71946270	.	T	C	.	.	MAF_INRAE=5.696;MAF_USDA=29.412
NC_035088.1	71946307	.	G	A	.	.	MAF_USDA=1.639
NC_035088.1	71946561	.	T	G	.	.	MAF_INRAE=29.167;MAF_USDA=23.529
NC_035088.1	71946712	.	C	T	.	.	MAF_INRAE=43.038;MAF_USDA=30.0
NC_035088.1	71946722	.	C	A	.	.	MAF_INRAE=19.167
NC_035088.1	71946737	.	C	T	.	.	MAF_INRAE=5.696;MAF_USDA=30.0
NC_035088.1	71946811	.	T	A	.	.	MAF_INRAE=18.354;MAF_USDA=7.377
NC_035088.1	71946824	.	G	A	.	.	MAF_INRAE=18.354;MAF_USDA=7.377
NC_035088.1	71946854	.	C	A	.	.	MAF_USDA=1.639
NC_035088.1	71946874	.	G	T	.	.	MAF_INRAE=5.263;MAF_USDA=8.235
NC_035088.1	71946897	.	C	T	.	.	MAF_INRAE=15.19;MAF_USDA=15.882
NC_035088.1	71946898	.	T	A	.	.	MAF_USDA=4.118
NC_035088.1	71947071	.	A	G	.	.	MAF_INRAE=27.848;MAF_USDA=47.059
NC_035088.1	71947075	.	C	T	.	.	MAF_USDA=3.279
NC_035088.1	71947137	.	T	G	.	.	MAF_INRAE=5.696;MAF_USDA=29.412
NC_035088.1	71947288	.	C	T	.	.	MAF_INRAE=5.696;MAF_USDA=30.0
NC_035088.1	71947333	.	T	C	.	.	MAF_USDA=3.571
NC_035088.1	71947336	.	T	C	.	.	MAF_INRAE=32.278;MAF_USDA=12.5
NC_035088.1	71947507	.	G	A	.	.	MAF_USDA=1.639
NC_035088.1	71947733	.	T	G	.	.	MAF_INRAE=27.848;MAF_USDA=47.059
NC_035088.1	71947775	.	C	A	.	.	MAF_INRAE=18.987;MAF_USDA=7.377
NC_035088.1	71948138	.	C	T	.	.	MAF_USDA=1.639
NC_035088.1	71948180	.	G	C	.	.	MAF_INRAE=26.582;MAF_USDA=46.471
NC_035088.1	71948201	.	G	T	.	.	MAF_INRAE=5.696;MAF_USDA=14.583
NC_035088.1	71948206	.	C	A	.	.	MAF_USDA=1.667
NC_035088.1	71948392	.	C	T	.	.	MAF_USDA=1.639
NC_035088.1	71948436	.	G	A	.	.	MAF_INRAE=13.924
NC_035088.1	71948609	.	T	C	.	.	MAF_INRAE=5.696;MAF_USDA=30.588
NC_035088.1	71948640	.	C	A	.	.	MAF_INRAE=11.667;MAF_USDA=1.639
NC_035088.1	71948970	.	A	C	.	.	MAF_INRAE=11.667;MAF_USDA=1.639
NC_035088.1	71949041	.	T	C	.	.	MAF_INRAE=27.848;MAF_USDA=47.647
NC_035088.1	71949131	.	C	A	.	.	MAF_USDA=1.639
NC_035088.1	71949214	.	C	T	.	.	MAF_USDA=3.529
NC_035088.1	71949286	.	G	T	.	.	MAF_USDA=4.918
NC_035088.1	71949405	.	C	A	.	.	MAF_INRAE=27.848;MAF_USDA=45.882
NC_035088.1	71949426	.	C	G	.	.	MAF_INRAE=27.848;MAF_USDA=47.059
NC_035088.1	71949650	.	G	A	.	.	MAF_INRAE=15.19;MAF_USDA=17.262
NC_035088.1	71950028	.	C	T	.	.	MAF_INRAE=10.833;MAF_USDA=9.412
NC_035088.1	71950078	.	G	A	.	.	MAF_INRAE=5.263;MAF_USDA=22.917
NC_035088.1	71950120	.	T	A	.	.	MAF_USDA=3.279
NC_035088.1	71950151	.	G	T	.	.	MAF_INRAE=27.848;MAF_USDA=47.647
NC_035088.1	71950189	.	C	T	.	.	MAF_INRAE=27.848;MAF_USDA=46.471
NC_035088.1	71950244	.	C	T	.	.	MAF_INRAE=43.671;MAF_USDA=28.824
NC_035088.1	71950350	.	C	A	.	.	MAF_USDA=1.639
NC_035088.1	71950468	.	G	A	.	.	MAF_USDA=1.639
NC_035088.1	71950616	.	C	G	.	.	MAF_USDA=1.639
NC_035088.1	71950637	.	A	T	.	.	MAF_USDA=1.639
NC_035088.1	71950689	.	C	T	.	.	MAF_USDA=1.639
NC_035088.1	71950837	.	T	G	.	.	MAF_INRAE=29.167;MAF_USDA=18.824
NC_035088.1	71950869	.	A	C	.	.	MAF_INRAE=5.263;MAF_USDA=8.235
NC_035088.1	71950952	.	G	A	.	.	MAF_USDA=4.167
NC_035088.1	71950984	.	A	T	.	.	MAF_USDA=17.059
NC_035088.1	71951086	.	C	T	.	.	MAF_USDA=1.639
NC_035088.1	71951126	.	G	A	.	.	MAF_USDA=1.639
NC_035088.1	71951263	.	A	T	.	.	MAF_USDA=12.5
NC_035088.1	71951408	.	T	A	.	.	MAF_USDA=1.639
NC_035088.1	71951449	.	A	G	.	.	MAF_INRAE=5.263;MAF_USDA=22.917
NC_035088.1	71951494	.	G	A	.	.	MAF_INRAE=5.696;MAF_USDA=3.279
NC_035088.1	71951520	.	C	T	.	.	MAF_INRAE=29.167;MAF_USDA=10.0
NC_035088.1	71951541	.	C	A	.	.	MAF_USDA=3.279
NC_035088.1	71951654	.	C	T	.	.	MAF_USDA=1.639
NC_035088.1	71951655	.	G	A	.	.	MAF_USDA=1.639
NC_035088.1	71951732	.	T	A	.	.	MAF_USDA=19.672
NC_035088.1	71951733	.	A	C	.	.	MAF_USDA=1.639
NC_035088.1	71951739	.	G	T	.	.	MAF_USDA=13.115
NC_035088.1	71951890	.	T	A	.	.	MAF_USDA=12.941
NC_035088.1	71951938	.	G	A	.	.	MAF_INRAE=23.418;MAF_USDA=4.167
NC_035088.1	71951981	.	T	G	.	.	MAF_INRAE=5.696;MAF_USDA=22.353
NC_035088.1	71951987	.	T	C	.	.	MAF_INRAE=29.167;MAF_USDA=10.0
NC_035088.1	71951990	.	A	C	.	.	MAF_INRAE=27.848;MAF_USDA=49.412
NC_035088.1	71952034	.	G	A	.	.	MAF_INRAE=11.667;MAF_USDA=9.412
NC_035088.1	71952075	.	C	T	.	.	MAF_INRAE=43.671;MAF_USDA=31.765
NC_035088.1	71952099	.	T	C	.	.	MAF_INRAE=5.696;MAF_USDA=3.279
NC_035088.1	71952117	.	T	A	.	.	MAF_USDA=8.197
NC_035088.1	71952131	.	A	G	.	.	MAF_INRAE=28.481;MAF_USDA=49.412
NC_035088.1	71952238	.	A	C	.	.	MAF_USDA=1.639
NC_035088.1	71952247	.	A	G	.	.	MAF_INRAE=49.367;MAF_USDA=38.824
NC_035088.1	71952341	.	CAAAGGG	CAAAGGA	.	.	MAF_USDA=8.333
NC_035088.1	71952626	.	T	A	.	.	MAF_USDA=3.529
NC_035088.1	71952723	.	C	T	.	.	MAF_INRAE=31.013;MAF_USDA=14.706
NC_035088.1	71952785	.	A	T	.	.	MAF_INRAE=15.19;MAF_USDA=17.059
NC_035088.1	71952803	.	G	A	.	.	MAF_USDA=4.098
NC_035088.1	71952805	.	G	C	.	.	MAF_INRAE=37.342;MAF_USDA=39.412
NC_035088.1	71952821	.	A	G	.	.	MAF_USDA=1.639
NC_035088.1	71952921	.	T	G	.	.	MAF_USDA=1.639
NC_035088.1	71952922	.	C	A	.	.	MAF_USDA=1.639
NC_035088.1	71952965	.	C	A	.	.	MAF_INRAE=1.667;MAF_USDA=4.098
NC_035088.1	71952995	.	T	G	.	.	MAF_INRAE=15.823;MAF_USDA=7.377
NC_035088.1	71953017	.	G	A	.	.	MAF_INRAE=15.19;MAF_USDA=15.882
NC_035088.1	71953133	.	C	A	.	.	MAF_INRAE=42.405;MAF_USDA=22.353
NC_035088.1	71953158	.	A	C	.	.	MAF_INRAE=48.101;MAF_USDA=40.0
NC_035088.1	71953452	.	A	C	.	.	MAF_USDA=1.639
NC_035088.1	71953638	.	C	A	.	.	MAF_USDA=2.459
NC_035088.1	71953771	.	C	T	.	.	MAF_INRAE=48.101;MAF_USDA=37.647
NC_035088.1	71953838	.	T	C	.	.	MAF_INRAE=5.263;MAF_USDA=22.917
NC_035088.1	71953906	.	C	T	.	.	MAF_USDA=2.459
NC_035088.1	71953928	.	C	A	.	.	MAF_INRAE=48.101;MAF_USDA=36.471
NC_035088.1	71953935	.	A	G	.	.	MAF_INRAE=48.101;MAF_USDA=36.471
NC_035088.1	71954096	.	C	A	.	.	MAF_USDA=3.279
NC_035088.1	71954146	.	T	C	.	.	MAF_USDA=1.639
NC_035088.1	71954237	.	A	T	.	.	MAF_INRAE=4.167;MAF_USDA=6.471
NC_035088.1	71954281	.	T	A	.	.	MAF_USDA=1.639
NC_035088.1	71954379	.	T	C	.	.	MAF_INRAE=5.696;MAF_USDA=1.639
NC_035088.1	71954391	.	T	C	.	.	MAF_INRAE=5.696;MAF_USDA=29.412
NC_035088.1	71954566	.	A	C	.	.	MAF_INRAE=36.709;MAF_USDA=21.176
NC_035088.1	71954852	.	C	T,A	.	.	MAF_INRAE=4.167;MAF_USDA=8.333
NC_035088.1	71954929	.	G	T	.	.	MAF_USDA=3.279
NC_035088.1	71955011	.	T	G	.	.	MAF_USDA=1.667
NC_035088.1	71955044	.	G	A	.	.	MAF_USDA=1.639
NC_035088.1	71955078	.	G	A	.	.	MAF_INRAE=13.291;MAF_USDA=7.377
NC_035088.1	71955152	.	T	A	.	.	MAF_USDA=9.016
NC_035088.1	71955155	.	A	G	.	.	MAF_INRAE=2.5;MAF_USDA=9.016
NC_035088.1	71955162	.	A	G	.	.	MAF_INRAE=3.333
NC_035088.1	71955165	.	G	A	.	.	MAF_INRAE=3.333
NC_035088.1	71955179	.	C	A	.	.	MAF_INRAE=2.5
NC_035088.1	71955211	.	G	C	.	.	MAF_INRAE=36.667
NC_035088.1	71955221	.	A	G	.	.	MAF_INRAE=39.167
NC_035088.1	71955224	.	A	G	.	.	MAF_INRAE=40.833
NC_035088.1	71955231	.	G	T	.	.	MAF_INRAE=42.5
NC_035088.1	71955233	.	A	G	.	.	MAF_INRAE=42.5
NC_035088.1	71955242	.	T	C	.	.	MAF_INRAE=41.667
NC_035088.1	71955257	.	C	G	.	.	MAF_USDA=12.295
NC_035088.1	71955264	.	G	T	.	.	MAF_INRAE=1.667;MAF_USDA=4.098
NC_035088.1	71955268	.	T	C	.	.	MAF_USDA=1.639
NC_035088.1	71955274	.	T	C	.	.	MAF_USDA=1.639
NC_035088.1	71955288	.	C	A	.	.	MAF_INRAE=49.167
NC_035088.1	71955292	.	A	C	.	.	MAF_INRAE=49.167
NC_035088.1	71955317	.	C	A	.	.	MAF_USDA=2.459
NC_035088.1	71955331	.	T	C	.	.	MAF_INRAE=50.0
NC_035088.1	71955337	.	T	C	.	.	MAF_INRAE=49.167
NC_035088.1	71955340	.	C	G	.	.	MAF_INRAE=49.167
NC_035088.1	71955345	.	G	T	.	.	MAF_INRAE=49.167
NC_035088.1	71955362	.	G	A	.	.	MAF_INRAE=47.5
NC_035088.1	71955380	.	A	T	.	.	MAF_INRAE=45.0
NC_035088.1	71955381	.	A	C	.	.	MAF_INRAE=45.833
NC_035088.1	71955385	.	G	A	.	.	MAF_INRAE=5.0
NC_035088.1	71955406	.	A	T	.	.	MAF_INRAE=30.0
NC_035088.1	71955408	.	G	T	.	.	MAF_INRAE=29.167
NC_035088.1	71955422	.	G	A	.	.	MAF_INRAE=34.167
NC_035088.1	71955536	.	C	G	.	.	MAF_USDA=2.459
NC_035088.1	71955540	.	T	C	.	.	MAF_USDA=1.639
NC_035088.1	71955554	.	C	T	.	.	MAF_USDA=12.5
NC_035088.1	71955574	.	A	T	.	.	MAF_USDA=2.083
NC_035088.1	71955586	.	A	T	.	.	MAF_USDA=2.083
NC_035088.1	71955675	.	G	T	.	.	MAF_USDA=8.333
NC_035088.1	71955770	.	T	A	.	.	MAF_USDA=50.0
NC_035088.1	71955774	.	G	A	.	.	MAF_USDA=25.0
NC_035088.1	71955783	.	C	T	.	.	MAF_USDA=6.25
NC_035088.1	71955852	.	C	G	.	.	MAF_USDA=27.083
NC_035088.1	71955981	.	G	C	.	.	MAF_USDA=25.0
NC_035088.1	71956174	.	G	A	.	.	MAF_INRAE=47.368;MAF_USDA=12.5
NC_035088.1	71956317	.	T	C	.	.	MAF_USDA=1.639
NC_035088.1	71956343	.	C	A	.	.	MAF_USDA=4.118
NC_035088.1	71956372	.	A	C	.	.	MAF_INRAE=22.785;MAF_USDA=1.765
NC_035088.1	71956385	.	G	T	.	.	MAF_INRAE=23.418;MAF_USDA=2.353
NC_035088.1	71956406	.	G	A	.	.	MAF_INRAE=5.696;MAF_USDA=1.639
NC_035088.1	71956562	.	G	A	.	.	MAF_USDA=4.098
NC_035088.1	71956589	.	T	G	.	.	MAF_USDA=2.459
NC_035088.1	71956715	.	G	T	.	.	MAF_USDA=1.639
NC_035088.1	71956773	.	T	C	.	.	MAF_INRAE=41.772;MAF_USDA=22.353
NC_035088.1	71956785	.	G	A	.	.	MAF_INRAE=5.833;MAF_USDA=3.529
NC_035088.1	71956901	.	C	T	.	.	MAF_USDA=1.639
NC_035088.1	71956932	.	T	A	.	.	MAF_INRAE=11.667;MAF_USDA=1.639
NC_035088.1	71957015	.	G	T	.	.	MAF_USDA=3.529
NC_035088.1	71957039	.	C	T	.	.	MAF_INRAE=5.696;MAF_USDA=1.639
NC_035088.1	71957225	.	A	C	.	.	MAF_USDA=1.639
NC_035088.1	71957332	.	T	A	.	.	MAF_INRAE=18.987;MAF_USDA=7.377
NC_035088.1	71957410	.	C	A	.	.	MAF_INRAE=13.924;MAF_USDA=11.475
NC_035088.1	71957479	.	C	A	.	.	MAF_INRAE=2.5
NC_035088.1	71957491	.	G	A	.	.	MAF_INRAE=5.0
NC_035088.1	71957493	.	G	C	.	.	MAF_USDA=1.639
NC_035088.1	71957506	.	T	A	.	.	MAF_USDA=14.118
NC_035088.1	71957591	.	G	A	.	.	MAF_USDA=13.115
NC_035088.1	71957701	.	G	T	.	.	MAF_INRAE=5.833;MAF_USDA=3.529
NC_035088.1	71957705	.	G	T	.	.	MAF_INRAE=15.789;MAF_USDA=8.197
NC_035088.1	71957899	.	A	C	.	.	MAF_INRAE=14.557;MAF_USDA=22.619
NC_035088.1	71958101	.	A	T	.	.	MAF_USDA=2.459
NC_035088.1	71958249	.	C	T	.	.	MAF_USDA=2.941
NC_035088.1	71958473	.	G	T	.	.	MAF_INRAE=46.835
NC_035088.1	71958548	.	T	G	.	.	MAF_INRAE=14.557;MAF_USDA=22.941
NC_035088.1	71958556	.	T	A	.	.	MAF_INRAE=14.557;MAF_USDA=33.333
NC_035088.1	71958567	.	C	T	.	.	MAF_INRAE=5.0;MAF_USDA=7.059
NC_035088.1	71958588	.	T	A	.	.	MAF_USDA=3.529
NC_035088.1	71958597	.	A	C	.	.	MAF_INRAE=5.696;MAF_USDA=1.639
NC_035088.1	71958670	.	C	T	.	.	MAF_INRAE=29.747;MAF_USDA=31.765
NC_035088.1	71959184	.	C	T	.	.	MAF_USDA=1.639
NC_035088.1	71959244	.	A	G	.	.	MAF_USDA=4.918
NC_035088.1	71959268	.	G	T	.	.	MAF_INRAE=15.19;MAF_USDA=15.882
NC_035088.1	71959437	.	G	A	.	.	MAF_INRAE=22.785;MAF_USDA=4.167
NC_035088.1	71959444	.	C	T	.	.	MAF_INRAE=13.291;MAF_USDA=4.098
NC_035088.1	71959542	.	G	A	.	.	MAF_USDA=5.882
NC_035088.1	71959544	.	A	G	.	.	MAF_USDA=2.459
NC_035088.1	71959631	.	A	T	.	.	MAF_USDA=1.639
NC_035088.1	71959670	.	T	A	.	.	MAF_INRAE=13.291;MAF_USDA=11.176
NC_035088.1	71959761	.	C	T	.	.	MAF_INRAE=13.924;MAF_USDA=16.667
NC_035088.1	71960071	.	G	A	.	.	MAF_INRAE=42.405;MAF_USDA=22.353
NC_035088.1	71960192	.	A	G	.	.	MAF_USDA=12.5
NC_035088.1	71960333	.	G	T	.	.	MAF_INRAE=15.19;MAF_USDA=15.882
NC_035088.1	71960351	.	G	T	.	.	MAF_INRAE=5.696;MAF_USDA=1.639
NC_035088.1	71960397	.	A	G	.	.	MAF_USDA=1.639
NC_035088.1	71960400	.	G	T	.	.	MAF_USDA=3.279
NC_035088.1	71960459	.	A	C	.	.	MAF_USDA=1.639
NC_035088.1	71960477	.	A	G	.	.	MAF_USDA=3.529
NC_035088.1	71960517	.	A	T	.	.	MAF_USDA=1.639
NC_035088.1	71960523	.	C	T	.	.	MAF_USDA=1.639
NC_035088.1	71960700	.	T	A	.	.	MAF_USDA=3.279
NC_035088.1	71960768	.	G	A	.	.	MAF_INRAE=23.418;MAF_USDA=2.353
NC_035088.1	71960786	.	G	T	.	.	MAF_INRAE=15.19;MAF_USDA=25.0
NC_035088.1	71960787	.	A	T	.	.	MAF_INRAE=16.667;MAF_USDA=25.0
NC_035088.1	71960824	.	A	C	.	.	MAF_USDA=4.918
NC_035088.1	71960911	.	C	T	.	.	MAF_INRAE=42.405;MAF_USDA=33.529
NC_035088.1	71960993	.	C	T	.	.	MAF_USDA=1.639
NC_035088.1	71960995	.	T	C	.	.	MAF_USDA=3.279
NC_035088.1	71961078	.	T	C	.	.	MAF_USDA=2.459
NC_035088.1	71961088	.	T	C	.	.	MAF_USDA=1.639
NC_035088.1	71961089	.	G	A	.	.	MAF_INRAE=13.291;MAF_USDA=4.098
NC_035088.1	71961239	.	A	T	.	.	MAF_INRAE=13.291;MAF_USDA=19.412
NC_035088.1	71961287	.	T	C	.	.	MAF_USDA=1.639
NC_035088.1	71961454	.	G	T	.	.	MAF_INRAE=18.987;MAF_USDA=7.5
NC_035088.1	71961566	.	A	G	.	.	MAF_INRAE=18.987;MAF_USDA=7.377
NC_035088.1	71961667	.	G	T	.	.	MAF_USDA=4.098
NC_035088.1	71961710	.	T	A	.	.	MAF_USDA=4.918
NC_035088.1	71961729	.	T	C	.	.	MAF_USDA=1.639
NC_035088.1	71961830	.	G	A	.	.	MAF_USDA=9.016
NC_035088.1	71961973	.	T	A	.	.	MAF_INRAE=42.405;MAF_USDA=21.765
NC_035088.1	71962041	.	G	C	.	.	MAF_USDA=1.639
NC_035088.1	71962047	.	G	A	.	.	MAF_INRAE=10.526;MAF_USDA=7.647
NC_035088.1	71962148	.	G	C	.	.	MAF_INRAE=20.886;MAF_USDA=38.525
NC_035088.1	71962229	.	G	T	.	.	MAF_USDA=4.918
NC_035088.1	71962291	.	G	A	.	.	MAF_USDA=1.639
NC_035088.1	71962381	.	C	T	.	.	MAF_USDA=4.098
NC_035088.1	71962465	.	C	T	.	.	MAF_INRAE=18.354;MAF_USDA=7.377
NC_035088.1	71962524	.	G	T	.	.	MAF_INRAE=22.152;MAF_USDA=48.824
NC_035088.1	71962536	.	A	G	.	.	MAF_INRAE=22.152;MAF_USDA=44.706
NC_035088.1	71962549	.	T	G	.	.	MAF_INRAE=22.152;MAF_USDA=47.059
NC_035088.1	71962738	.	T	A	.	.	MAF_USDA=9.016
NC_035088.1	71962778	.	T	G	.	.	MAF_USDA=9.016
NC_035088.1	71962849	.	T	C	.	.	MAF_USDA=3.279
NC_035088.1	71962852	.	G	A	.	.	MAF_USDA=5.738
NC_035088.1	71962870	.	C	T	.	.	MAF_USDA=5.738
NC_035088.1	71962919	.	C	T	.	.	MAF_INRAE=30.38;MAF_USDA=14.706
NC_035088.1	71963135	.	T	G	.	.	MAF_INRAE=5.263;MAF_USDA=22.917
NC_035088.1	71963232	.	A	C	.	.	MAF_INRAE=23.418
NC_035088.1	71963339	.	C	T	.	.	MAF_USDA=5.294
NC_035088.1	71963373	.	C	T	.	.	MAF_USDA=5.294
NC_035088.1	71963408	.	G	T	.	.	MAF_INRAE=15.19;MAF_USDA=15.882
NC_035088.1	71963465	.	G	C	.	.	MAF_USDA=4.098
NC_035088.1	71963604	.	G	T	.	.	MAF_USDA=2.459
NC_035088.1	71963605	.	A	G	.	.	MAF_INRAE=21.519;MAF_USDA=49.412
NC_035088.1	71963658	.	C	A	.	.	MAF_INRAE=24.051;MAF_USDA=1.765
NC_035088.1	71963664	.	T	C	.	.	MAF_INRAE=21.519;MAF_USDA=35.882
NC_035088.1	71963708	.	A	C	.	.	MAF_USDA=13.934
NC_035088.1	71963774	.	A	C	.	.	MAF_USDA=16.667
NC_035088.1	71963775	.	A	G	.	.	MAF_USDA=13.934
NC_035088.1	71963779	.	A	G	.	.	MAF_USDA=31.765
NC_035088.1	71963791	.	C	A	.	.	MAF_USDA=8.197
NC_035088.1	71963847	.	C	G	.	.	MAF_INRAE=24.684;MAF_USDA=6.25
NC_035088.1	71963863	.	T	C	.	.	MAF_INRAE=24.051
NC_035088.1	71963947	.	G	A	.	.	MAF_INRAE=5.833;MAF_USDA=2.941
NC_035088.1	71964231	.	A	C	.	.	MAF_INRAE=5.0;MAF_USDA=3.529
NC_035088.1	71964295	.	A	C	.	.	MAF_INRAE=44.304;MAF_USDA=42.353
NC_035088.1	71964326	.	A	G	.	.	MAF_INRAE=20.886;MAF_USDA=48.824
NC_035088.1	71964379	.	C	A	.	.	MAF_INRAE=20.253;MAF_USDA=38.824
NC_035088.1	71964418	.	C	T	.	.	MAF_USDA=5.294
NC_035088.1	71964659	.	A	T	.	.	MAF_USDA=4.918
NC_035088.1	71964686	.	G	A	.	.	MAF_USDA=4.918
NC_035088.1	71964806	.	C	T	.	.	MAF_USDA=2.459
NC_035088.1	71964838	.	A	C	.	.	MAF_INRAE=42.405;MAF_USDA=33.529
NC_035088.1	71964840	.	T	C	.	.	MAF_USDA=2.459
NC_035088.1	71964886	.	C	A	.	.	MAF_INRAE=13.291;MAF_USDA=4.098
NC_035088.1	71964918	.	C	T	.	.	MAF_USDA=1.639
NC_035088.1	71965112	.	A	T	.	.	MAF_USDA=4.098
NC_035088.1	71965260	.	A	C	.	.	MAF_INRAE=5.696;MAF_USDA=28.235
NC_035088.1	71965516	.	T	C	.	.	MAF_INRAE=5.696;MAF_USDA=32.353
NC_035088.1	71965665	.	A	G	.	.	MAF_USDA=3.39
NC_035088.1	71965704	.	A	T	.	.	MAF_USDA=2.5
NC_035088.1	71965714	.	C	T	.	.	MAF_USDA=1.667
NC_035088.1	71965820	.	C	T	.	.	MAF_INRAE=5.696
NC_035088.1	71965845	.	G	C	.	.	MAF_INRAE=20.886;MAF_USDA=41.667
NC_035088.1	71965940	.	G	T	.	.	MAF_INRAE=5.696
NC_035088.1	71966147	.	G	T	.	.	MAF_USDA=5.738
NC_035088.1	71966206	.	A	C	.	.	MAF_INRAE=22.785;MAF_USDA=48.824
NC_035088.1	71966239	.	G	A	.	.	MAF_USDA=4.098
NC_035088.1	71966317	.	C	G	.	.	MAF_USDA=2.459
NC_035088.1	71966412	.	A	T	.	.	MAF_USDA=2.459
NC_035088.1	71966567	.	T	G	.	.	MAF_USDA=3.279
NC_035088.1	71966577	.	A	C	.	.	MAF_USDA=4.918
NC_035088.1	71966594	.	C	T	.	.	MAF_USDA=4.918
NC_035088.1	71966843	.	C	A	.	.	MAF_USDA=4.918
NC_035088.1	71966919	.	T	G	.	.	MAF_USDA=4.918
NC_035088.1	71966974	.	A	G	.	.	MAF_INRAE=10.759;MAF_USDA=14.706
NC_035088.1	71967012	.	A	G	.	.	MAF_USDA=1.639
NC_035088.1	71967150	.	A	G	.	.	MAF_INRAE=5.696;MAF_USDA=1.639
NC_035088.1	71967197	.	T	G	.	.	MAF_USDA=1.639
NC_035088.1	71967225	.	G	T	.	.	MAF_USDA=3.279
NC_035088.1	71967426	.	A	G	.	.	MAF_USDA=5.738
NC_035088.1	71967480	.	T	C	.	.	MAF_USDA=4.098
NC_035088.1	71967575	.	A	G	.	.	MAF_USDA=4.098
NC_035088.1	71967588	.	T	C	.	.	MAF_USDA=4.918
NC_035088.1	71967589	.	C	T	.	.	MAF_USDA=4.918
NC_035088.1	71967591	.	T	C	.	.	MAF_USDA=4.918
NC_035088.1	71967599	.	A	T	.	.	MAF_INRAE=1.667;MAF_USDA=10.417
NC_035088.1	71967613	.	T	A	.	.	MAF_USDA=5.738
NC_035088.1	71967616	.	G	T	.	.	MAF_USDA=4.098
NC_035088.1	71967655	.	A	T	.	.	MAF_INRAE=3.333;MAF_USDA=8.333
NC_035088.1	71967658	.	T	A	.	.	MAF_INRAE=5.0;MAF_USDA=12.5
NC_035088.1	71967685	.	C	T	.	.	MAF_USDA=3.279
NC_035088.1	71967741	.	T	C	.	.	MAF_USDA=8.333
NC_035088.1	71967756	.	C	A	.	.	MAF_USDA=9.016
NC_035088.1	71967824	.	A	G	.	.	MAF_USDA=5.738
NC_035088.1	71967896	.	C	A	.	.	MAF_USDA=7.647
NC_035088.1	71967907	.	T	G	.	.	MAF_USDA=1.639
NC_035088.1	71967928	.	C	T	.	.	MAF_USDA=2.459
NC_035088.1	71967930	.	G	T	.	.	MAF_USDA=5.738
NC_035088.1	71968044	.	G	A	.	.	MAF_USDA=1.639
NC_035088.1	71968102	.	T	A	.	.	MAF_INRAE=14.167;MAF_USDA=4.167
NC_035088.1	71968109	.	G	A	.	.	MAF_INRAE=14.167;MAF_USDA=4.167
NC_035088.1	71968148	.	G	A	.	.	MAF_USDA=4.098
NC_035088.1	71968150	.	G	A	.	.	MAF_USDA=4.098
NC_035088.1	71968241	.	G	A	.	.	MAF_USDA=4.098
NC_035088.1	71968297	.	C	T	.	.	MAF_INRAE=23.418;MAF_USDA=2.353
NC_035088.1	71968298	.	G	A	.	.	MAF_INRAE=5.833;MAF_USDA=3.529
NC_035088.1	71968315	.	C	T	.	.	MAF_INRAE=18.987;MAF_USDA=7.377
NC_035088.1	71968338	.	G	A	.	.	MAF_INRAE=11.667;MAF_USDA=1.639
NC_035088.1	71968475	.	T	C	.	.	MAF_USDA=4.098
NC_035088.1	71968485	.	G	T	.	.	MAF_USDA=8.235
NC_035088.1	71968653	.	T	C	.	.	MAF_USDA=5.0
NC_035088.1	71968684	.	C	T	.	.	MAF_USDA=1.667
NC_035088.1	71968696	.	G	C	.	.	MAF_USDA=1.667
NC_035088.1	71968715	.	T	G	.	.	MAF_INRAE=13.291;MAF_USDA=5.172
NC_035088.1	71968744	.	C	T	.	.	MAF_INRAE=23.418;MAF_USDA=2.439
NC_035088.1	71968912	.	C	T	.	.	MAF_INRAE=14.167;MAF_USDA=4.167
NC_035088.1	71968930	.	A	G	.	.	MAF_INRAE=20.886;MAF_USDA=40.854
NC_035088.1	71969026	.	A	C	.	.	MAF_USDA=3.279
NC_035088.1	71969035	.	A	T	.	.	MAF_USDA=3.279
NC_035088.1	71969054	.	G	T	.	.	MAF_USDA=4.098
NC_035088.1	71969110	.	G	T	.	.	MAF_USDA=2.459
NC_035088.1	71969153	.	G	A	.	.	MAF_USDA=4.918
NC_035088.1	71969161	.	A	G	.	.	MAF_USDA=4.918
NC_035088.1	71969272	.	T	G	.	.	MAF_INRAE=41.139;MAF_USDA=33.529
NC_035088.1	71969398	.	A	T	.	.	MAF_USDA=12.5
NC_035088.1	71969411	.	T	C	.	.	MAF_USDA=7.059
NC_035088.1	71969413	.	T	G	.	.	MAF_USDA=3.279
NC_035088.1	71969425	.	C	T	.	.	MAF_USDA=2.459
NC_035088.1	71969456	.	C	T	.	.	MAF_USDA=1.639
NC_035088.1	71969475	.	C	T	.	.	MAF_USDA=3.279
NC_035088.1	71969493	.	G	A	.	.	MAF_INRAE=24.684;MAF_USDA=16.471
NC_035088.1	71969533	.	A	G	.	.	MAF_USDA=4.918
NC_035088.1	71969560	.	A	G	.	.	MAF_INRAE=5.833;MAF_USDA=7.647
NC_035088.1	71969587	.	T	G	.	.	MAF_INRAE=19.167
NC_035088.1	71969606	.	C	T	.	.	MAF_USDA=3.279
NC_035088.1	71969635	.	G	A	.	.	MAF_USDA=8.197
NC_035088.1	71969651	.	A	G	.	.	MAF_INRAE=20.886;MAF_USDA=38.824
NC_035088.1	71969674	.	G	T	.	.	MAF_USDA=2.941
NC_035088.1	71969692	.	T	G	.	.	MAF_INRAE=21.519;MAF_USDA=42.353
NC_035088.1	71969712	.	G	A	.	.	MAF_INRAE=20.886;MAF_USDA=45.294
NC_035088.1	71969944	.	C	T	.	.	MAF_USDA=9.412
NC_035088.1	71969957	.	G	A	.	.	MAF_USDA=7.377
NC_035088.1	71970002	.	A	C	.	.	MAF_INRAE=5.696;MAF_USDA=16.471
NC_035088.1	71970010	.	G	T	.	.	MAF_INRAE=16.667;MAF_USDA=20.833
NC_035088.1	71970087	.	A	T	.	.	MAF_USDA=15.882
NC_035088.1	71970092	.	A	C	.	.	MAF_USDA=5.738
NC_035088.1	71970350	.	C	T	.	.	MAF_INRAE=23.418;MAF_USDA=4.167
NC_035088.1	71970434	.	AATTTCCAACAACCG	AATTTCCAACAACCA	.	.	MAF_USDA=22.917
NC_035088.1	71970448	.	G	A	.	.	MAF_INRAE=5.263
NC_035088.1	71970470	.	T	A	.	.	MAF_INRAE=20.886;MAF_USDA=45.882
NC_035088.1	71970472	.	C	G	.	.	MAF_INRAE=5.833;MAF_USDA=2.083
NC_035088.1	71970474	.	G	A	.	.	MAF_INRAE=19.167;MAF_USDA=45.882
NC_035088.1	71970533	.	A	G	.	.	MAF_USDA=17.059
NC_035088.1	71970564	.	G	A	.	.	MAF_USDA=9.412
NC_035088.1	71970572	.	T	A	.	.	MAF_USDA=5.738
NC_035088.1	71970575	.	C	G	.	.	MAF_INRAE=14.167;MAF_USDA=4.167
NC_035088.1	71970719	.	T	G	.	.	MAF_INRAE=20.886;MAF_USDA=42.941
NC_035088.1	71970805	.	C	A	.	.	MAF_INRAE=15.19;MAF_USDA=15.882
NC_035088.1	71970827	.	T	G	.	.	MAF_INRAE=23.418;MAF_USDA=2.353
NC_035088.1	71970841	.	T	G	.	.	MAF_USDA=2.459
NC_035088.1	71970955	.	C	G	.	.	MAF_USDA=25.595
NC_035088.1	71970965	.	A	T	.	.	MAF_USDA=3.333
NC_035088.1	71971028	.	C	T	.	.	MAF_USDA=2.459
NC_035088.1	71971100	.	C	A	.	.	MAF_USDA=4.098
NC_035088.1	71971118	.	A	C	.	.	MAF_USDA=3.279
NC_035088.1	71971136	.	G	A	.	.	MAF_USDA=9.016
NC_035088.1	71971242	.	C	A	.	.	MAF_USDA=1.176
NC_035088.1	71971265	.	T	C	.	.	MAF_INRAE=20.886;MAF_USDA=44.118
NC_035088.1	71971295	.	G	A	.	.	MAF_INRAE=15.19;MAF_USDA=15.882
NC_035088.1	71971399	.	T	A	.	.	MAF_USDA=1.176
NC_035088.1	71971529	.	A	G	.	.	MAF_INRAE=15.19;MAF_USDA=48.214
NC_035088.1	71971560	.	A	G	.	.	MAF_INRAE=29.114;MAF_USDA=2.353
NC_035088.1	71971584	.	T	A	.	.	MAF_USDA=2.459
NC_035088.1	71971658	.	A	C	.	.	MAF_USDA=1.639
NC_035088.1	71971660	.	T	G	.	.	MAF_INRAE=10.759;MAF_USDA=12.353
NC_035088.1	71971681	.	T	G	.	.	MAF_INRAE=10.526;MAF_USDA=6.471
NC_035088.1	71971726	.	A	C	.	.	MAF_USDA=2.5
NC_035088.1	71971909	.	C	A	.	.	MAF_USDA=4.918
NC_035088.1	71971984	.	G	A	.	.	MAF_USDA=24.118
NC_035088.1	71972238	.	C	T	.	.	MAF_USDA=1.639
NC_035088.1	71972309	.	T	G	.	.	MAF_USDA=2.459
NC_035088.1	71972337	.	G	T	.	.	MAF_INRAE=15.19;MAF_USDA=47.059
NC_035088.1	71972363	.	G	T	.	.	MAF_INRAE=15.823;MAF_USDA=47.059
NC_035088.1	71972662	.	C	A	.	.	MAF_USDA=2.459
NC_035088.1	71972765	.	G	A	.	.	MAF_USDA=2.459
NC_035088.1	71972917	.	C	T	.	.	MAF_USDA=8.197
NC_035088.1	71973080	.	T	G	.	.	MAF_INRAE=13.291
NC_035088.1	71973229	.	G	T	.	.	MAF_INRAE=15.823;MAF_USDA=50.0
NC_035088.1	71973239	.	C	T	.	.	MAF_USDA=1.639
NC_035088.1	71973292	.	G	C	.	.	MAF_USDA=24.59
NC_035088.1	71973365	.	T	C	.	.	MAF_USDA=17.213
NC_035088.1	71973370	.	G	C	.	.	MAF_USDA=17.647
NC_035088.1	71973450	.	A	C	.	.	MAF_USDA=1.639
NC_035088.1	71973556	.	C	A	.	.	MAF_USDA=24.59
NC_035088.1	71973569	.	C	T	.	.	MAF_INRAE=5.696;MAF_USDA=1.639
NC_035088.1	71973575	.	G	C	.	.	MAF_USDA=18.852
NC_035088.1	71973628	.	A	T	.	.	MAF_USDA=4.918
NC_035088.1	71973747	.	C	T	.	.	MAF_USDA=16.393
NC_035088.1	71973852	.	T	C	.	.	MAF_INRAE=29.114;MAF_USDA=2.353
NC_035088.1	71973864	.	C	A	.	.	MAF_INRAE=5.833;MAF_USDA=3.529
NC_035088.1	71973905	.	G	A	.	.	MAF_USDA=6.471
NC_035088.1	71974091	.	G	T	.	.	MAF_INRAE=13.291;MAF_USDA=4.918
NC_035088.1	71974098	.	C	T	.	.	MAF_USDA=2.083
NC_035088.1	71974100	.	A	C	.	.	MAF_USDA=15.882
NC_035088.1	71974225	.	T	A	.	.	MAF_USDA=6.557
NC_035088.1	71974226	.	A	G	.	.	MAF_USDA=6.557
NC_035088.1	71974264	.	G	T	.	.	MAF_USDA=1.639
NC_035088.1	71974341	.	T	C	.	.	MAF_USDA=5.738
NC_035088.1	71974355	.	C	T	.	.	MAF_INRAE=5.263;MAF_USDA=22.917
NC_035088.1	71974546	.	G	A	.	.	MAF_USDA=3.279
NC_035088.1	71974552	.	G	A	.	.	MAF_INRAE=5.696;MAF_USDA=1.639
NC_035088.1	71974614	.	G	T	.	.	MAF_USDA=3.279
NC_035088.1	71974646	.	T	A	.	.	MAF_INRAE=15.0;MAF_USDA=8.824
NC_035088.1	71974714	.	A	G	.	.	MAF_USDA=3.279
NC_035088.1	71974756	.	C	A	.	.	MAF_INRAE=2.5
NC_035088.1	71974763	.	G	A	.	.	MAF_USDA=3.333
NC_035088.1	71974864	.	T	C	.	.	MAF_USDA=1.639
NC_035088.1	71974865	.	A	G	.	.	MAF_USDA=4.918
NC_035088.1	71974904	.	G	A	.	.	MAF_INRAE=42.405;MAF_USDA=36.471
NC_035088.1	71974914	.	C	T	.	.	MAF_USDA=4.918
NC_035088.1	71974917	.	T	C	.	.	MAF_USDA=3.279
NC_035088.1	71975006	.	T	C	.	.	MAF_USDA=9.016
NC_035088.1	71975030	.	T	C	.	.	MAF_USDA=3.279
NC_035088.1	71975241	.	C	A	.	.	MAF_USDA=4.918
NC_035088.1	71975310	.	A	G	.	.	MAF_USDA=3.529
NC_035088.1	71975353	.	C	T	.	.	MAF_USDA=5.738
NC_035088.1	71975383	.	A	G	.	.	MAF_USDA=4.098
NC_035088.1	71975424	.	A	G	.	.	MAF_USDA=4.098
NC_035088.1	71975428	.	G	A	.	.	MAF_USDA=3.529
NC_035088.1	71975468	.	C	T	.	.	MAF_USDA=2.542
NC_035088.1	71975508	.	A	T	.	.	MAF_USDA=4.217
NC_035088.1	71975512	.	G	A	.	.	MAF_USDA=3.39
NC_035088.1	71975601	.	G	A	.	.	MAF_INRAE=14.557;MAF_USDA=27.083
NC_035088.1	71975674	.	T	A	.	.	MAF_INRAE=17.722;MAF_USDA=47.059
NC_035088.1	71975749	.	C	T	.	.	MAF_USDA=4.098
NC_035088.1	71975750	.	T	A	.	.	MAF_USDA=9.016
NC_035088.1	71975813	.	C	T	.	.	MAF_USDA=9.016
NC_035088.1	71975948	.	G	T	.	.	MAF_USDA=4.098
NC_035088.1	71975949	.	C	T	.	.	MAF_USDA=3.279
NC_035088.1	71976001	.	G	A	.	.	MAF_INRAE=24.167;MAF_USDA=4.167
NC_035088.1	71976052	.	G	T	.	.	MAF_INRAE=5.833;MAF_USDA=3.279
NC_035088.1	71976078	.	C	T	.	.	MAF_USDA=2.459
NC_035088.1	71976088	.	C	A	.	.	MAF_USDA=4.706
NC_035088.1	71976249	.	A	T	.	.	MAF_USDA=2.459
NC_035088.1	71976439	.	C	T	.	.	MAF_INRAE=15.19;MAF_USDA=50.0
NC_035088.1	71976533	.	C	T	.	.	MAF_USDA=3.529
NC_035088.1	71976538	.	T	C	.	.	MAF_USDA=5.738
NC_035088.1	71976608	.	T	G	.	.	MAF_USDA=4.098
NC_035088.1	71976644	.	A	G	.	.	MAF_USDA=5.738
NC_035088.1	71976661	.	T	A	.	.	MAF_USDA=1.639
NC_035088.1	71976667	.	A	G	.	.	MAF_USDA=5.0
NC_035088.1	71976679	.	C	T	.	.	MAF_USDA=1.19
NC_035088.1	71976755	.	G	T	.	.	MAF_USDA=5.738
NC_035088.1	71976808	.	C	T	.	.	MAF_INRAE=4.167;MAF_USDA=2.976
NC_035088.1	71976918	.	C	A	.	.	MAF_USDA=7.059
NC_035088.1	71976999	.	A	C	.	.	MAF_USDA=9.836
NC_035088.1	71977001	.	C	T	.	.	MAF_USDA=9.836
NC_035088.1	71977091	.	C	T	.	.	MAF_USDA=1.639
NC_035088.1	71977164	.	T	C	.	.	MAF_INRAE=13.291;MAF_USDA=7.647
NC_035088.1	71977171	.	C	T	.	.	MAF_INRAE=11.667;MAF_USDA=12.941
NC_035088.1	71977177	.	C	T	.	.	MAF_USDA=14.583
NC_035088.1	71977184	.	C	T	.	.	MAF_USDA=3.279
NC_035088.1	71977239	.	A	G	.	.	MAF_INRAE=41.772;MAF_USDA=34.706
NC_035088.1	71977373	.	C	T	.	.	MAF_USDA=2.5
NC_035088.1	71977519	.	C	T	.	.	MAF_USDA=4.918
NC_035088.1	71977595	.	A	G	.	.	MAF_INRAE=29.114;MAF_USDA=18.235
NC_035088.1	71977627	.	T	A	.	.	MAF_INRAE=13.291;MAF_USDA=21.765
NC_035088.1	71977951	.	G	A	.	.	MAF_USDA=12.5
NC_035088.1	71977968	.	A	C	.	.	MAF_INRAE=34.177;MAF_USDA=38.235
NC_035088.1	71977990	.	C	T	.	.	MAF_INRAE=13.291;MAF_USDA=6.471
NC_035088.1	71978050	.	C	T	.	.	MAF_USDA=2.941
NC_035088.1	71978163	.	G	T	.	.	MAF_INRAE=13.291;MAF_USDA=22.353
NC_035088.1	71978313	.	A	C	.	.	MAF_INRAE=10.526;MAF_USDA=6.471
NC_035088.1	71978331	.	G	A	.	.	MAF_USDA=2.083
NC_035088.1	71978392	.	A	C	.	.	MAF_USDA=1.639
NC_035088.1	71978511	.	C	A	.	.	MAF_USDA=1.639
NC_035088.1	71978544	.	G	T	.	.	MAF_INRAE=28.481;MAF_USDA=7.317
NC_035088.1	71978707	.	C	A	.	.	MAF_USDA=1.639
NC_035088.1	71978769	.	G	C	.	.	MAF_INRAE=23.418;MAF_USDA=7.647
NC_035088.1	71978821	.	T	C	.	.	MAF_INRAE=5.696;MAF_USDA=1.639
NC_035088.1	71978877	.	A	C	.	.	MAF_INRAE=39.873;MAF_USDA=42.353
NC_035088.1	71978885	.	C	T	.	.	MAF_USDA=1.176
NC_035088.1	71978950	.	A	G	.	.	MAF_USDA=1.639
NC_035088.1	71978972	.	A	C	.	.	MAF_INRAE=22.785;MAF_USDA=9.412
NC_035088.1	71979098	.	C	A	.	.	MAF_USDA=25.0
NC_035088.1	71979153	.	T	A	.	.	MAF_USDA=5.085
NC_035088.1	71979165	.	A	G	.	.	MAF_INRAE=23.333;MAF_USDA=10.976
NC_035088.1	71979212	.	G	A	.	.	MAF_INRAE=16.667;MAF_USDA=8.333
NC_035088.1	71979238	.	T	A	.	.	MAF_INRAE=16.667;MAF_USDA=8.333
NC_035088.1	71979263	.	A	G	.	.	MAF_INRAE=2.5;MAF_USDA=1.724
NC_035088.1	71979322	.	A	C	.	.	MAF_INRAE=22.5;MAF_USDA=10.366
NC_035088.1	71979391	.	C	A	.	.	MAF_INRAE=11.667;MAF_USDA=13.415
NC_035088.1	71979404	.	T	A	.	.	MAF_USDA=1.22
NC_035088.1	71979454	.	C	G	.	.	MAF_USDA=1.724
NC_035088.1	71979591	.	A	T	.	.	MAF_USDA=11.207
NC_035088.1	71979598	.	T	C	.	.	MAF_USDA=3.448
NC_035088.1	71979631	.	C	T	.	.	MAF_INRAE=12.5;MAF_USDA=13.415
NC_035088.1	71979720	.	G	T	.	.	MAF_USDA=5.172
NC_035088.1	71979763	.	G	A	.	.	MAF_INRAE=5.833;MAF_USDA=8.929
NC_035088.1	71979779	.	G	A	.	.	MAF_USDA=1.19
NC_035088.1	71979801	.	T	A	.	.	MAF_INRAE=34.177;MAF_USDA=41.071
NC_035088.1	71979833	.	G	A	.	.	MAF_INRAE=48.101;MAF_USDA=44.643
NC_035088.1	71979862	.	T	C	.	.	MAF_INRAE=48.101;MAF_USDA=42.857
NC_035088.1	71979877	.	C	G	.	.	MAF_INRAE=47.468;MAF_USDA=44.048
NC_035088.1	71979911	.	A	G	.	.	MAF_INRAE=36.709;MAF_USDA=19.643
NC_035088.1	71979971	.	A	T	.	.	MAF_INRAE=5.696;MAF_USDA=5.833
NC_035088.1	71980031	.	C	T	.	.	MAF_USDA=4.167
NC_035088.1	71980032	.	A	C	.	.	MAF_USDA=4.167
NC_035088.1	71980092	.	C	T	.	.	MAF_INRAE=5.833;MAF_USDA=3.571
NC_035088.1	71980107	.	T	C	.	.	MAF_INRAE=16.667;MAF_USDA=23.81
NC_035088.1	71980251	.	C	G	.	.	MAF_USDA=1.667
NC_035088.1	71980257	.	C	T	.	.	MAF_USDA=4.167
NC_035088.1	71980457	.	A	C	.	.	MAF_USDA=12.5
NC_035088.1	71980459	.	C	G	.	.	MAF_USDA=12.5
NC_035088.1	71980461	.	A	T	.	.	MAF_USDA=1.667
NC_035088.1	71980490	.	A	T	.	.	MAF_USDA=4.167
NC_035088.1	71980493	.	C	T	.	.	MAF_USDA=3.333
NC_035088.1	71980522	.	A	G	.	.	MAF_USDA=7.5
NC_035088.1	71980535	.	A	T	.	.	MAF_USDA=7.5
NC_035088.1	71980557	.	T	G	.	.	MAF_INRAE=5.696;MAF_USDA=14.407
NC_035088.1	71980592	.	C	A	.	.	MAF_USDA=11.864
NC_035088.1	71980597	.	A	C	.	.	MAF_USDA=4.237
NC_035088.1	71980637	.	G	T	.	.	MAF_INRAE=43.038;MAF_USDA=43.452
NC_035088.1	71980641	.	C	G	.	.	MAF_INRAE=26.316;MAF_USDA=7.143
NC_035088.1	71980643	.	A	G	.	.	MAF_INRAE=12.5;MAF_USDA=22.024
NC_035088.1	71980674	.	T	G	.	.	MAF_USDA=9.524
NC_035088.1	71980675	.	C	G	.	.	MAF_USDA=4.167
NC_035088.1	71980677	.	C	T	.	.	MAF_USDA=4.167
NC_035088.1	71980785	.	C	T	.	.	MAF_USDA=1.667
NC_035088.1	71980814	.	T	C	.	.	MAF_USDA=9.167
NC_035088.1	71980840	.	T	C	.	.	MAF_USDA=8.333
NC_035088.1	71980842	.	C	T	.	.	MAF_USDA=8.475
NC_035088.1	71981042	.	T	G	.	.	MAF_USDA=1.667
NC_035088.1	71981069	.	A	G	.	.	MAF_USDA=8.333
NC_035088.1	71981172	.	G	C	.	.	MAF_USDA=8.333
NC_035088.1	71981268	.	A	T	.	.	MAF_INRAE=26.316;MAF_USDA=4.167
NC_035088.1	71981270	.	G	T	.	.	MAF_USDA=7.627
NC_035088.1	71981451	.	G	A	.	.	MAF_INRAE=26.316;MAF_USDA=8.824
NC_035088.1	71981497	.	C	T	.	.	MAF_INRAE=2.5;MAF_USDA=5.738
NC_035088.1	71981538	.	A	G	.	.	MAF_USDA=7.377
NC_035088.1	71981555	.	T	C	.	.	MAF_USDA=8.197
NC_035088.1	71981574	.	A	G	.	.	MAF_INRAE=48.101;MAF_USDA=39.344
NC_035088.1	71981734	.	A	C	.	.	MAF_USDA=4.918
NC_035088.1	71981932	.	T	C	.	.	MAF_USDA=3.279
NC_035088.1	71982061	.	C	T	.	.	MAF_USDA=3.279
NC_035088.1	71982062	.	G	A	.	.	MAF_USDA=2.459
NC_035088.1	71982064	.	T	A	.	.	MAF_INRAE=18.354;MAF_USDA=9.016
NC_035088.1	71982103	.	C	T	.	.	MAF_USDA=2.459
NC_035088.1	71982144	.	G	T	.	.	MAF_USDA=2.459
NC_035088.1	71982156	.	C	T	.	.	MAF_USDA=5.294
NC_035088.1	71982178	.	C	G	.	.	MAF_INRAE=14.167;MAF_USDA=4.167
NC_035088.1	71982223	.	C	T	.	.	MAF_USDA=11.765
NC_035088.1	71982331	.	T	G	.	.	MAF_USDA=3.279
NC_035088.1	71982336	.	G	C	.	.	MAF_USDA=1.176
NC_035088.1	71982421	.	A	C	.	.	MAF_USDA=1.639
NC_035088.1	71982497	.	C	A	.	.	MAF_INRAE=23.418;MAF_USDA=3.529
NC_035088.1	71982538	.	A	G	.	.	MAF_USDA=4.918
NC_035088.1	71982569	.	G	T	.	.	MAF_USDA=1.639
NC_035088.1	71982657	.	G	A	.	.	MAF_USDA=9.016
NC_035088.1	71982777	.	T	A	.	.	MAF_INRAE=39.873;MAF_USDA=45.882
NC_035088.1	71983076	.	G	A	.	.	MAF_INRAE=10.759;MAF_USDA=15.294
NC_035088.1	71983088	.	G	A	.	.	MAF_USDA=14.583
NC_035088.1	71983189	.	A	G	.	.	MAF_INRAE=5.696;MAF_USDA=4.098
NC_035088.1	71983221	.	G	T	.	.	MAF_INRAE=33.544;MAF_USDA=22.353
NC_035088.1	71983305	.	A	G	.	.	MAF_USDA=12.5
NC_035088.1	71983342	.	G	A	.	.	MAF_INRAE=46.203;MAF_USDA=48.824
NC_035088.1	71983361	.	G	A	.	.	MAF_INRAE=46.203;MAF_USDA=50.0
NC_035088.1	71983411	.	C	T	.	.	MAF_INRAE=5.696;MAF_USDA=4.098
NC_035088.1	71983480	.	C	A	.	.	MAF_USDA=4.098
NC_035088.1	71983517	.	T	G	.	.	MAF_INRAE=44.937;MAF_USDA=50.0
NC_035088.1	71983703	.	G	T	.	.	MAF_INRAE=46.203;MAF_USDA=47.059
NC_035088.1	71983726	.	C	T	.	.	MAF_INRAE=37.975;MAF_USDA=28.824
NC_035088.1	71983785	.	C	A	.	.	MAF_INRAE=46.203;MAF_USDA=48.824
NC_035088.1	71983824	.	C	A	.	.	MAF_USDA=3.279
NC_035088.1	71983881	.	T	C	.	.	MAF_INRAE=45.57;MAF_USDA=49.412
NC_035088.1	71983883	.	G	A	.	.	MAF_USDA=1.176
NC_035088.1	71983921	.	G	T	.	.	MAF_INRAE=45.57;MAF_USDA=49.412
NC_035088.1	71984046	.	A	C	.	.	MAF_USDA=5.738
NC_035088.1	71984087	.	G	T	.	.	MAF_INRAE=46.203;MAF_USDA=48.824
NC_035088.1	71984168	.	G	T	.	.	MAF_USDA=3.279
NC_035088.1	71984238	.	C	T	.	.	MAF_USDA=4.237
NC_035088.1	71984282	.	C	T	.	.	MAF_USDA=3.39
NC_035088.1	71984370	.	A	G	.	.	MAF_INRAE=46.203;MAF_USDA=30.0
NC_035088.1	71984392	.	T	G	.	.	MAF_USDA=12.5
NC_035088.1	71984440	.	C	G	.	.	MAF_USDA=2.459
NC_035088.1	71984605	.	A	G	.	.	MAF_USDA=1.639
NC_035088.1	71984623	.	T	C	.	.	MAF_INRAE=22.152;MAF_USDA=21.765
NC_035088.1	71984661	.	T	G	.	.	MAF_INRAE=38.608;MAF_USDA=28.824
NC_035088.1	71984674	.	T	C	.	.	MAF_INRAE=18.987;MAF_USDA=13.934
NC_035088.1	71984708	.	A	G	.	.	MAF_INRAE=11.667;MAF_USDA=3.279
NC_035088.1	71984720	.	A	G	.	.	MAF_USDA=1.639
NC_035088.1	71984727	.	G	A	.	.	MAF_USDA=5.882
NC_035088.1	71984761	.	G	A	.	.	MAF_INRAE=11.667;MAF_USDA=3.279
NC_035088.1	71984771	.	G	A	.	.	MAF_INRAE=11.667;MAF_USDA=12.941
NC_035088.1	71984832	.	C	A	.	.	MAF_INRAE=18.987;MAF_USDA=18.852
NC_035088.1	71984975	.	G	C	.	.	MAF_USDA=2.459
NC_035088.1	71985018	.	T	C	.	.	MAF_INRAE=18.987;MAF_USDA=15.574
NC_035088.1	71985056	.	C	A	.	.	MAF_INRAE=27.848;MAF_USDA=30.0
NC_035088.1	71985057	.	G	A	.	.	MAF_INRAE=11.667;MAF_USDA=15.882
NC_035088.1	71985094	.	G	A	.	.	MAF_INRAE=10.759;MAF_USDA=15.882
NC_035088.1	71985205	.	A	T	.	.	MAF_USDA=2.083
NC_035088.1	71985224	.	T	A	.	.	MAF_USDA=4.098
NC_035088.1	71985265	.	G	A	.	.	MAF_USDA=23.529
NC_035088.1	71985298	.	G	T	.	.	MAF_INRAE=5.833;MAF_USDA=4.098
NC_035088.1	71985537	.	G	A	.	.	MAF_USDA=23.529
NC_035088.1	71985541	.	C	T	.	.	MAF_INRAE=10.526;MAF_USDA=6.471
NC_035088.1	71985576	.	T	G	.	.	MAF_INRAE=18.354;MAF_USDA=15.574
NC_035088.1	71985626	.	A	G	.	.	MAF_INRAE=11.667;MAF_USDA=15.882
NC_035088.1	71985632	.	C	T	.	.	MAF_INRAE=18.987;MAF_USDA=15.574
NC_035088.1	71985655	.	A	C	.	.	MAF_INRAE=5.263;MAF_USDA=22.917
NC_035088.1	71985698	.	C	T	.	.	MAF_USDA=23.529
NC_035088.1	71985759	.	G	A	.	.	MAF_USDA=3.529
NC_035088.1	71985830	.	C	A	.	.	MAF_USDA=1.639
NC_035088.1	71985881	.	A	T	.	.	MAF_USDA=17.213
NC_035088.1	71985894	.	G	T	.	.	MAF_USDA=1.639
NC_035088.1	71985905	.	A	T	.	.	MAF_INRAE=47.368
NC_035088.1	71985942	.	A	G	.	.	MAF_INRAE=19.62;MAF_USDA=13.115
NC_035088.1	71985976	.	C	T	.	.	MAF_USDA=22.353
NC_035088.1	71985987	.	T	C	.	.	MAF_INRAE=12.658;MAF_USDA=4.098
NC_035088.1	71986047	.	A	G	.	.	MAF_USDA=4.098
NC_035088.1	71986077	.	T	G	.	.	MAF_USDA=23.529
NC_035088.1	71986149	.	T	G	.	.	MAF_INRAE=10.759;MAF_USDA=34.118
NC_035088.1	71986206	.	A	T	.	.	MAF_USDA=4.098
NC_035088.1	71986219	.	C	T	.	.	MAF_INRAE=34.177;MAF_USDA=20.588
NC_035088.1	71986270	.	A	G	.	.	MAF_INRAE=6.329;MAF_USDA=13.115
NC_035088.1	71986272	.	T	C	.	.	MAF_INRAE=3.333;MAF_USDA=13.115
NC_035088.1	71986317	.	A	C	.	.	MAF_USDA=2.459
NC_035088.1	71986331	.	A	G	.	.	MAF_USDA=1.639
NC_035088.1	71986351	.	A	T	.	.	MAF_INRAE=18.987;MAF_USDA=17.647
NC_035088.1	71986352	.	G	T	.	.	MAF_INRAE=21.667;MAF_USDA=17.647
NC_035088.1	71986399	.	G	A	.	.	MAF_INRAE=37.342;MAF_USDA=27.647
NC_035088.1	71986418	.	C	A	.	.	MAF_USDA=5.294
NC_035088.1	71986539	.	C	A	.	.	MAF_USDA=1.639
NC_035088.1	71986540	.	G	T	.	.	MAF_USDA=1.639
NC_035088.1	71986585	.	C	T	.	.	MAF_USDA=1.639
NC_035088.1	71986609	.	C	A	.	.	MAF_USDA=1.639
NC_035088.1	71986708	.	C	T	.	.	MAF_USDA=3.333
NC_035088.1	71986781	.	T	C	.	.	MAF_USDA=3.333
NC_035088.1	71986842	.	G	T	.	.	MAF_USDA=1.639
NC_035088.1	71986897	.	G	A	.	.	MAF_USDA=2.459
NC_035088.1	71986922	.	G	T	.	.	MAF_USDA=1.639
NC_035088.1	71986981	.	G	A	.	.	MAF_INRAE=37.342;MAF_USDA=27.059
NC_035088.1	71987035	.	G	T	.	.	MAF_INRAE=37.342;MAF_USDA=27.647
NC_035088.1	71987126	.	G	A	.	.	MAF_USDA=1.639
NC_035088.1	71987146	.	C	T	.	.	MAF_INRAE=37.975;MAF_USDA=27.647
NC_035088.1	71987249	.	T	G	.	.	MAF_INRAE=34.177;MAF_USDA=43.529
NC_035088.1	71987254	.	C	T	.	.	MAF_INRAE=37.342;MAF_USDA=28.235
NC_035088.1	71987264	.	G	A	.	.	MAF_INRAE=5.063;MAF_USDA=1.639
NC_035088.1	71987347	.	G	T	.	.	MAF_USDA=2.459
NC_035088.1	71987393	.	T	C	.	.	MAF_USDA=1.639
NC_035088.1	71987424	.	G	A	.	.	MAF_USDA=1.639
NC_035088.1	71987436	.	C	T	.	.	MAF_USDA=2.459
NC_035088.1	71987562	.	G	T	.	.	MAF_INRAE=18.987;MAF_USDA=7.377
NC_035088.1	71987607	.	T	G	.	.	MAF_INRAE=37.975;MAF_USDA=46.429
NC_035088.1	71987733	.	A	T	.	.	MAF_USDA=4.918
NC_035088.1	71987782	.	G	T	.	.	MAF_USDA=8.333
NC_035088.1	71987841	.	T	G	.	.	MAF_INRAE=37.975;MAF_USDA=30.588
NC_035088.1	71987851	.	T	G	.	.	MAF_USDA=1.639
NC_035088.1	71987888	.	A	T	.	.	MAF_INRAE=28.481;MAF_USDA=18.824
NC_035088.1	71987890	.	G	A	.	.	MAF_INRAE=5.696;MAF_USDA=1.639
NC_035088.1	71987934	.	C	G	.	.	MAF_USDA=5.738
NC_035088.1	71988048	.	C	A	.	.	MAF_INRAE=36.709;MAF_USDA=31.176
NC_035088.1	71988072	.	A	T	.	.	MAF_INRAE=36.709;MAF_USDA=30.0
NC_035088.1	71988226	.	G	A	.	.	MAF_INRAE=27.848;MAF_USDA=21.765
NC_035088.1	71988308	.	T	G	.	.	MAF_USDA=1.639
NC_035088.1	71988469	.	C	A	.	.	MAF_USDA=25.595
NC_035088.1	71988531	.	G	A	.	.	MAF_INRAE=10.833;MAF_USDA=5.882
NC_035088.1	71988543	.	C	T	.	.	MAF_USDA=6.557
NC_035088.1	71988564	.	A	G	.	.	MAF_INRAE=10.0;MAF_USDA=5.882
NC_035088.1	71988604	.	C	A	.	.	MAF_INRAE=23.418;MAF_USDA=30.0
NC_035088.1	71988613	.	G	A	.	.	MAF_INRAE=4.167;MAF_USDA=2.941
NC_035088.1	71988679	.	C	G	.	.	MAF_USDA=1.639
NC_035088.1	71988688	.	C	T	.	.	MAF_INRAE=32.911;MAF_USDA=22.353
NC_035088.1	71988732	.	A	C	.	.	MAF_INRAE=23.418;MAF_USDA=4.706
NC_035088.1	71988950	.	A	G	.	.	MAF_USDA=2.459
NC_035088.1	71988983	.	T	A	.	.	MAF_INRAE=23.418;MAF_USDA=34.118
NC_035088.1	71988986	.	T	C	.	.	MAF_INRAE=22.5;MAF_USDA=32.353
NC_035088.1	71989020	.	T	G	.	.	MAF_USDA=1.639
NC_035088.1	71989031	.	G	A	.	.	MAF_USDA=2.459
NC_035088.1	71989375	.	C	G	.	.	MAF_USDA=1.639
NC_035088.1	71989377	.	G	A	.	.	MAF_USDA=1.639
NC_035088.1	71989378	.	C	A	.	.	MAF_USDA=1.639
NC_035088.1	71989432	.	C	T	.	.	MAF_USDA=1.639
NC_035088.1	71989433	.	A	G	.	.	MAF_INRAE=22.785;MAF_USDA=32.941
NC_035088.1	71989434	.	A	T	.	.	MAF_INRAE=13.291
NC_035088.1	71989461	.	T	C	.	.	MAF_USDA=12.295
NC_035088.1	71989477	.	A	C	.	.	MAF_USDA=1.639
NC_035088.1	71989539	.	C	T	.	.	MAF_USDA=7.377
NC_035088.1	71989559	.	A	C	.	.	MAF_INRAE=22.785;MAF_USDA=22.941
NC_035088.1	71989577	.	T	A	.	.	MAF_INRAE=3.333;MAF_USDA=12.5
NC_035088.1	71989597	.	TA	TT	.	.	MAF_USDA=37.5
NC_035088.1	71989598	.	A	T	.	.	MAF_INRAE=25.316
NC_035088.1	71989599	.	A	T	.	.	MAF_INRAE=20.0;MAF_USDA=25.0
NC_035088.1	71989603	.	T	A	.	.	MAF_USDA=41.667
NC_035088.1	71989609	.	T	G	.	.	MAF_USDA=15.663
NC_035088.1	71989634	.	G	A	.	.	MAF_USDA=3.39
NC_035088.1	71989821	.	C	A	.	.	MAF_USDA=21.429
NC_035088.1	71989982	.	C	A	.	.	MAF_INRAE=3.333
NC_035088.1	71989990	.	G	T	.	.	MAF_INRAE=5.696
NC_035088.1	71990010	.	C	A	.	.	MAF_USDA=1.639
NC_035088.1	71990030	.	G	A	.	.	MAF_INRAE=3.333;MAF_USDA=2.353
NC_035088.1	71990052	.	T	G	.	.	MAF_USDA=1.639
NC_035088.1	71990063	.	A	G	.	.	MAF_INRAE=24.051;MAF_USDA=42.353
NC_035088.1	71990076	.	A	C	.	.	MAF_INRAE=10.759;MAF_USDA=7.647
NC_035088.1	71990081	.	T	C	.	.	MAF_INRAE=10.759;MAF_USDA=10.588
NC_035088.1	71990088	.	G	A	.	.	MAF_INRAE=5.063;MAF_USDA=7.143
NC_035088.1	71990112	.	G	C	.	.	MAF_INRAE=15.823;MAF_USDA=7.647
NC_035088.1	71990137	.	A	G	.	.	MAF_INRAE=5.696;MAF_USDA=7.059
NC_035088.1	71990222	.	C	A	.	.	MAF_USDA=14.706
NC_035088.1	71990300	.	C	T	.	.	MAF_USDA=1.639
NC_035088.1	71990350	.	T	C	.	.	MAF_INRAE=14.167
NC_035088.1	71990483	.	G	A	.	.	MAF_USDA=4.706
NC_035088.1	71990632	.	G	A	.	.	MAF_USDA=1.639
NC_035088.1	71990825	.	G	A	.	.	MAF_USDA=17.059
NC_035088.1	71990851	.	G	A	.	.	MAF_INRAE=14.167;MAF_USDA=3.279
NC_035088.1	71990931	.	A	G	.	.	MAF_INRAE=27.215;MAF_USDA=9.412
NC_035088.1	71990963	.	T	C	.	.	MAF_USDA=17.647
NC_035088.1	71990974	.	C	A	.	.	MAF_INRAE=15.823;MAF_USDA=10.588
NC_035088.1	71991002	.	G	A	.	.	MAF_INRAE=34.81;MAF_USDA=4.167
NC_035088.1	71991019	.	A	C	.	.	MAF_INRAE=37.342;MAF_USDA=10.0
NC_035088.1	71991066	.	G	T	.	.	MAF_USDA=2.459
NC_035088.1	71991112	.	C	T	.	.	MAF_USDA=1.639
NC_035088.1	71991146	.	T	C	.	.	MAF_INRAE=26.582;MAF_USDA=13.529
NC_035088.1	71991225	.	G	A	.	.	MAF_INRAE=5.0;MAF_USDA=6.25
NC_035088.1	71991362	.	T	C	.	.	MAF_INRAE=15.0;MAF_USDA=8.824
NC_035088.1	71991442	.	G	A	.	.	MAF_USDA=12.5
NC_035088.1	71991467	.	C	A	.	.	MAF_INRAE=15.823;MAF_USDA=9.412
NC_035088.1	71991520	.	C	T	.	.	MAF_USDA=12.5
NC_035088.1	71991597	.	A	C	.	.	MAF_USDA=17.059
NC_035088.1	71991629	.	G	T	.	.	MAF_USDA=1.176
NC_035088.1	71991656	.	T	A	.	.	MAF_INRAE=24.051;MAF_USDA=15.882
NC_035088.1	71991671	.	G	A	.	.	MAF_USDA=1.639
NC_035088.1	71991781	.	C	T	.	.	MAF_INRAE=5.263;MAF_USDA=8.235
NC_035088.1	71991818	.	T	A	.	.	MAF_USDA=1.765
NC_035088.1	71991857	.	G	T	.	.	MAF_INRAE=29.114;MAF_USDA=15.882
NC_035088.1	71991869	.	G	A	.	.	MAF_USDA=2.941
NC_035088.1	71991884	.	T	G	.	.	MAF_USDA=6.557
NC_035088.1	71991897	.	C	A	.	.	MAF_USDA=4.706
NC_035088.1	71991913	.	A	G	.	.	MAF_INRAE=24.051;MAF_USDA=14.706
NC_035088.1	71991915	.	A	G	.	.	MAF_INRAE=44.304;MAF_USDA=41.176
NC_035088.1	71991934	.	G	A	.	.	MAF_INRAE=6.667;MAF_USDA=6.25
NC_035088.1	71992070	.	T	C	.	.	MAF_USDA=6.557
NC_035088.1	71992092	.	C	A	.	.	MAF_INRAE=44.304;MAF_USDA=41.667
NC_035088.1	71992214	.	T	C	.	.	MAF_INRAE=20.886;MAF_USDA=37.5
NC_035088.1	71992292	.	T	A	.	.	MAF_USDA=1.176
NC_035088.1	71992297	.	A	C	.	.	MAF_INRAE=24.051;MAF_USDA=11.176
NC_035088.1	71992497	.	C	G	.	.	MAF_INRAE=19.62
NC_035088.1	71992723	.	T	C	.	.	MAF_USDA=6.548
NC_035088.1	71992811	.	G	A	.	.	MAF_INRAE=15.0;MAF_USDA=9.412
NC_035088.1	71992832	.	C	T	.	.	MAF_USDA=4.098
NC_035088.1	71992992	.	G	T	.	.	MAF_INRAE=24.051;MAF_USDA=4.167
NC_035088.1	71993024	.	T	G	.	.	MAF_INRAE=5.263;MAF_USDA=7.738
NC_035088.1	71993045	.	C	T	.	.	MAF_USDA=4.167
NC_035088.1	71993100	.	C	T	.	.	MAF_INRAE=15.823;MAF_USDA=14.881
NC_035088.1	71993123	.	C	A	.	.	MAF_USDA=4.167
NC_035088.1	71993337	.	C	T	.	.	MAF_USDA=5.738
NC_035088.1	71993343	.	G	A	.	.	MAF_INRAE=15.823;MAF_USDA=13.529
NC_035088.1	71993402	.	C	A	.	.	MAF_INRAE=15.823;MAF_USDA=8.824
NC_035088.1	71993509	.	C	T	.	.	MAF_INRAE=15.823;MAF_USDA=12.941
NC_035088.1	71993676	.	C	T	.	.	MAF_INRAE=5.833;MAF_USDA=6.25
NC_035088.1	71993684	.	G	A	.	.	MAF_INRAE=14.557;MAF_USDA=6.25
NC_035088.1	71993719	.	G	C	.	.	MAF_USDA=2.083
NC_035088.1	71993792	.	T	A	.	.	MAF_INRAE=45.833;MAF_USDA=11.176
NC_035088.1	71993796	.	A	T	.	.	MAF_INRAE=45.0;MAF_USDA=22.353
NC_035088.1	71993814	.	A	T	.	.	MAF_USDA=10.656
NC_035088.1	71993822	.	T	C	.	.	MAF_INRAE=16.456
NC_035088.1	71993823	.	G	C	.	.	MAF_USDA=10.656
NC_035088.1	71993838	.	T	A	.	.	MAF_USDA=1.639
NC_035088.1	71993847	.	T	A	.	.	MAF_INRAE=45.833;MAF_USDA=18.75
NC_035088.1	71993854	.	C	A	.	.	MAF_USDA=2.941
NC_035088.1	71993885	.	A	G	.	.	MAF_INRAE=15.19;MAF_USDA=15.294
NC_035088.1	71993899	.	T	G	.	.	MAF_USDA=3.279
NC_035088.1	71993933	.	C	T	.	.	MAF_INRAE=14.557;MAF_USDA=40.588
NC_035088.1	71993942	.	T	C	.	.	MAF_USDA=15.882
NC_035088.1	71994005	.	C	T	.	.	MAF_USDA=3.279
NC_035088.1	71994008	.	T	C	.	.	MAF_INRAE=43.671;MAF_USDA=35.294
NC_035088.1	71994522	.	T	A	.	.	MAF_USDA=1.695
NC_035088.1	71994523	.	A	T	.	.	MAF_USDA=7.831
NC_035088.1	71994622	.	G	T	.	.	MAF_USDA=2.459
NC_035088.1	71994669	.	A	G	.	.	MAF_INRAE=7.5;MAF_USDA=6.471
NC_035088.1	71994758	.	T	C	.	.	MAF_INRAE=32.278;MAF_USDA=38.235
NC_035088.1	71994837	.	A	C	.	.	MAF_INRAE=32.911;MAF_USDA=37.059
NC_035088.1	71994925	.	A	C	.	.	MAF_INRAE=24.051;MAF_USDA=27.059
NC_035088.1	71994965	.	T	C	.	.	MAF_INRAE=5.833;MAF_USDA=3.529
NC_035088.1	71994993	.	C	A	.	.	MAF_USDA=3.279
NC_035088.1	71995024	.	T	A	.	.	MAF_USDA=3.279
NC_035088.1	71995025	.	T	A	.	.	MAF_INRAE=25.949;MAF_USDA=32.941
NC_035088.1	71995035	.	G	A	.	.	MAF_USDA=3.279
NC_035088.1	71995075	.	A	C	.	.	MAF_INRAE=33.544;MAF_USDA=34.706
NC_035088.1	71995164	.	C	A	.	.	MAF_USDA=2.459
NC_035088.1	71995187	.	A	G	.	.	MAF_USDA=5.738
NC_035088.1	71995269	.	T	A	.	.	MAF_USDA=3.279
NC_035088.1	71995341	.	G	A	.	.	MAF_USDA=9.016
NC_035088.1	71995342	.	A	T	.	.	MAF_INRAE=11.667;MAF_USDA=10.656
NC_035088.1	71995392	.	C	T	.	.	MAF_USDA=2.459
NC_035088.1	71995490	.	G	A	.	.	MAF_INRAE=10.526;MAF_USDA=4.118
NC_035088.1	71995662	.	C	T	.	.	MAF_INRAE=11.667;MAF_USDA=1.639
NC_035088.1	71995696	.	T	C	.	.	MAF_USDA=1.639
NC_035088.1	71995835	.	A	G	.	.	MAF_INRAE=24.051;MAF_USDA=20.588
NC_035088.1	71995851	.	G	A	.	.	MAF_USDA=5.294
NC_035088.1	71995884	.	G	A	.	.	MAF_USDA=3.279
NC_035088.1	71996126	.	G	T	.	.	MAF_USDA=4.098
NC_035088.1	71996140	.	G	A	.	.	MAF_INRAE=33.544;MAF_USDA=35.294
NC_035088.1	71996175	.	C	A	.	.	MAF_USDA=1.639
NC_035088.1	71996187	.	G	T	.	.	MAF_USDA=5.738
NC_035088.1	71996226	.	C	T	.	.	MAF_USDA=2.459
NC_035088.1	71996238	.	G	T	.	.	MAF_USDA=8.235
NC_035088.1	71996376	.	A	G	.	.	MAF_INRAE=32.911;MAF_USDA=31.176
NC_035088.1	71996471	.	T	C	.	.	MAF_USDA=1.639
NC_035088.1	71996711	.	A	G	.	.	MAF_USDA=5.294
NC_035088.1	71996745	.	C	T	.	.	MAF_USDA=1.176
NC_035088.1	71996786	.	C	A	.	.	MAF_INRAE=46.203;MAF_USDA=42.941
NC_035088.1	71996793	.	G	C	.	.	MAF_USDA=8.197
NC_035088.1	71996809	.	T	C	.	.	MAF_USDA=8.197
NC_035088.1	71996941	.	G	T	.	.	MAF_INRAE=44.304;MAF_USDA=32.353
NC_035088.1	71996950	.	A	G	.	.	MAF_USDA=2.459
NC_035088.1	71997175	.	A	G	.	.	MAF_INRAE=11.667;MAF_USDA=8.197
NC_035088.1	71997237	.	G	A	.	.	MAF_INRAE=11.667;MAF_USDA=9.016
NC_035088.1	71997314	.	A	T	.	.	MAF_INRAE=24.051;MAF_USDA=1.765
NC_035088.1	71997385	.	C	A	.	.	MAF_USDA=1.639
NC_035088.1	71997386	.	G	A	.	.	MAF_INRAE=18.987;MAF_USDA=43.75
NC_035088.1	71997523	.	G	A	.	.	MAF_USDA=4.118
NC_035088.1	71997557	.	A	G	.	.	MAF_INRAE=1.667
NC_035088.1	71997564	.	A	G	.	.	MAF_INRAE=1.667
NC_035088.1	71997604	.	T	C	.	.	MAF_USDA=12.295
NC_035088.1	71997605	.	A	G	.	.	MAF_USDA=9.836
NC_035088.1	71997608	.	T	A	.	.	MAF_USDA=1.639
NC_035088.1	71997638	.	A	T	.	.	MAF_USDA=1.639
NC_035088.1	71997721	.	A	C	.	.	MAF_USDA=2.941
NC_035088.1	71997769	.	T	G	.	.	MAF_USDA=47.059
NC_035088.1	71998063	.	T	C	.	.	MAF_INRAE=11.667;MAF_USDA=9.016
NC_035088.1	71998064	.	G	A	.	.	MAF_INRAE=11.667;MAF_USDA=9.016
NC_035088.1	71998065	.	C	T	.	.	MAF_INRAE=14.167
NC_035088.1	71998079	.	C	G	.	.	MAF_INRAE=36.842
NC_035088.1	71998173	.	A	G	.	.	MAF_INRAE=14.167
NC_035088.1	71998355	.	G	T	.	.	MAF_INRAE=10.526
NC_035088.1	71998524	.	C	T	.	.	MAF_INRAE=14.167
NC_035088.1	71998605	.	T	G	.	.	MAF_INRAE=15.823;MAF_USDA=8.235
NC_035088.1	71998706	.	A	C	.	.	MAF_INRAE=46.835;MAF_USDA=47.024
NC_035088.1	71998786	.	C	T	.	.	MAF_USDA=5.952
NC_035088.1	71998795	.	G	T	.	.	MAF_INRAE=11.667;MAF_USDA=1.667
NC_035088.1	71998907	.	C	G	.	.	MAF_USDA=12.5
NC_035088.1	71999008	.	G	T	.	.	MAF_USDA=25.0
NC_035088.1	72000065	.	T	C	.	.	MAF_USDA=45.833
NC_035088.1	72000235	.	T	C	.	.	MAF_USDA=2.083
NC_035088.1	72000273	.	G	C	.	.	MAF_INRAE=15.19;MAF_USDA=6.25
NC_035088.1	72000275	.	C	T	.	.	MAF_INRAE=39.167;MAF_USDA=29.167
NC_035088.1	72000314	.	G	T	.	.	MAF_INRAE=11.667
NC_035088.1	72000515	.	G	A	.	.	MAF_INRAE=10.526;MAF_USDA=1.639
NC_035088.1	72000657	.	T	G	.	.	MAF_USDA=1.639
NC_035088.1	72000687	.	G	A	.	.	MAF_USDA=1.639
NC_035088.1	72000932	.	G	T	.	.	MAF_USDA=4.098
NC_035088.1	72000985	.	C	G	.	.	MAF_INRAE=18.987;MAF_USDA=23.529
NC_035088.1	72001173	.	C	G	.	.	MAF_USDA=4.098
NC_035088.1	72001176	.	G	T	.	.	MAF_USDA=2.459
NC_035088.1	72001178	.	C	A	.	.	MAF_USDA=1.176
NC_035088.1	72001312	.	T	G	.	.	MAF_USDA=1.639
NC_035088.1	72001367	.	G	T	.	.	MAF_INRAE=44.304;MAF_USDA=25.882
NC_035088.1	72001464	.	A	T	.	.	MAF_INRAE=15.823;MAF_USDA=8.929
NC_035088.1	72001667	.	T	A	.	.	MAF_USDA=8.929
NC_035088.1	72001846	.	G	T	.	.	MAF_USDA=2.459
NC_035088.1	72001906	.	C	A	.	.	MAF_INRAE=10.526;MAF_USDA=9.836
NC_035088.1	72001927	.	G	A	.	.	MAF_USDA=1.639
NC_035088.1	72001930	.	C	T	.	.	MAF_USDA=2.083
NC_035088.1	72001942	.	C	G	.	.	MAF_INRAE=43.038;MAF_USDA=45.882
NC_035088.1	72001945	.	T	A	.	.	MAF_INRAE=45.0;MAF_USDA=46.471
NC_035088.1	72001980	.	G	C	.	.	MAF_USDA=2.459
NC_035088.1	72002018	.	C	A	.	.	MAF_INRAE=10.526;MAF_USDA=1.639
NC_035088.1	72002087	.	G	T	.	.	MAF_USDA=2.381
NC_035088.1	72002088	.	G	T	.	.	MAF_USDA=2.439
NC_035088.1	72002101	.	T	C	.	.	MAF_USDA=6.557
NC_035088.1	72002396	.	T	C	.	.	MAF_INRAE=24.051;MAF_USDA=20.0
NC_035088.1	72002463	.	A	G	.	.	MAF_INRAE=43.038;MAF_USDA=44.706
NC_035088.1	72002502	.	A	C	.	.	MAF_INRAE=43.038;MAF_USDA=43.529
NC_035088.1	72002520	.	A	T	.	.	MAF_INRAE=43.038;MAF_USDA=43.529
NC_035088.1	72002608	.	T	C	.	.	MAF_USDA=4.118
NC_035088.1	72002623	.	C	G	.	.	MAF_USDA=2.459
NC_035088.1	72002644	.	T	C	.	.	MAF_INRAE=47.468;MAF_USDA=34.118
NC_035088.1	72002684	.	C	T	.	.	MAF_USDA=7.059
NC_035088.1	72002792	.	A	T	.	.	MAF_USDA=2.941
NC_035088.1	72002905	.	G	T	.	.	MAF_USDA=6.25
NC_035088.1	72002907	.	G	T	.	.	MAF_INRAE=2.632;MAF_USDA=6.25
NC_035088.1	72002937	.	G	A	.	.	MAF_INRAE=24.051;MAF_USDA=21.176
NC_035088.1	72003025	.	G	T	.	.	MAF_USDA=12.941
NC_035088.1	72003033	.	T	C	.	.	MAF_USDA=2.353
NC_035088.1	72003044	.	G	T	.	.	MAF_USDA=3.333
NC_035088.1	72003263	.	G	T	.	.	MAF_INRAE=24.684;MAF_USDA=20.588
NC_035088.1	72003301	.	A	G	.	.	MAF_INRAE=13.291;MAF_USDA=4.098
NC_035088.1	72003365	.	G	T	.	.	MAF_INRAE=11.667;MAF_USDA=8.197
NC_035088.1	72003389	.	G	A	.	.	MAF_USDA=7.377
NC_035088.1	72003408	.	A	G	.	.	MAF_USDA=2.941
NC_035088.1	72003412	.	G	T	.	.	MAF_USDA=4.098
NC_035088.1	72003510	.	A	T	.	.	MAF_INRAE=24.051;MAF_USDA=1.765
NC_035088.1	72003511	.	T	A	.	.	MAF_INRAE=21.667;MAF_USDA=1.765
NC_035088.1	72003589	.	A	C	.	.	MAF_INRAE=43.038;MAF_USDA=43.529
NC_035088.1	72003648	.	T	C	.	.	MAF_USDA=4.706
NC_035088.1	72003960	.	A	C	.	.	MAF_INRAE=24.051;MAF_USDA=20.0
NC_035088.1	72003983	.	A	C	.	.	MAF_USDA=1.639
NC_035088.1	72004029	.	G	A	.	.	MAF_USDA=2.941
NC_035088.1	72004087	.	C	T	.	.	MAF_INRAE=5.263;MAF_USDA=22.917
NC_035088.1	72004245	.	T	A	.	.	MAF_USDA=6.557
NC_035088.1	72004257	.	A	T	.	.	MAF_INRAE=5.263
NC_035088.1	72004259	.	A	T	.	.	MAF_INRAE=30.0
NC_035088.1	72004261	.	A	T	.	.	MAF_INRAE=22.5
NC_035088.1	72004352	.	A	G	.	.	MAF_INRAE=24.684;MAF_USDA=37.059
NC_035088.1	72004413	.	C	T	.	.	MAF_INRAE=43.671;MAF_USDA=49.412
NC_035088.1	72004439	.	G	T	.	.	MAF_INRAE=5.833;MAF_USDA=3.529
NC_035088.1	72004443	.	A	C	.	.	MAF_USDA=2.941
NC_035088.1	72004494	.	G	T	.	.	MAF_INRAE=10.526
NC_035088.1	72004536	.	T	G	.	.	MAF_INRAE=24.051;MAF_USDA=21.765
NC_035088.1	72004600	.	G	T	.	.	MAF_INRAE=18.987;MAF_USDA=21.765
NC_035088.1	72004603	.	G	C	.	.	MAF_INRAE=15.833;MAF_USDA=7.647
NC_035088.1	72004642	.	G	A	.	.	MAF_INRAE=12.025;MAF_USDA=22.917
NC_035088.1	72004705	.	T	A	.	.	MAF_INRAE=24.684;MAF_USDA=21.176
NC_035088.1	72004756	.	A	C	.	.	MAF_INRAE=24.051;MAF_USDA=21.176
NC_035088.1	72004796	.	C	T	.	.	MAF_INRAE=24.684;MAF_USDA=20.588
NC_035088.1	72004847	.	C	A	.	.	MAF_USDA=7.377
NC_035088.1	72004990	.	C	T	.	.	MAF_USDA=3.39
NC_035088.1	72005038	.	A	G	.	.	MAF_USDA=13.559
NC_035088.1	72005198	.	T	A	.	.	MAF_USDA=7.059
NC_035088.1	72005203	.	A	G	.	.	MAF_USDA=7.059
NC_035088.1	72005204	.	C	A	.	.	MAF_USDA=7.059
NC_035088.1	72005223	.	C	A	.	.	MAF_USDA=4.118
NC_035088.1	72005264	.	T	G	.	.	MAF_INRAE=24.684;MAF_USDA=28.824
NC_035088.1	72005282	.	C	T	.	.	MAF_USDA=3.279
NC_035088.1	72005286	.	A	T	.	.	MAF_INRAE=31.579;MAF_USDA=20.588
NC_035088.1	72005297	.	T	C	.	.	MAF_INRAE=36.842;MAF_USDA=27.647
NC_035088.1	72005403	.	C	A	.	.	MAF_INRAE=33.544;MAF_USDA=20.588
NC_035088.1	72005444	.	G	T	.	.	MAF_USDA=2.459
NC_035088.1	72005459	.	T	G	.	.	MAF_INRAE=24.684;MAF_USDA=17.262
NC_035088.1	72005602	.	G	A	.	.	MAF_USDA=21.341
NC_035088.1	72005608	.	C	T	.	.	MAF_USDA=20.833
NC_035088.1	72006193	.	A	G	.	.	MAF_USDA=1.667
NC_035088.1	72006291	.	G	T	.	.	MAF_INRAE=6.667;MAF_USDA=4.098
NC_035088.1	72006343	.	A	C	.	.	MAF_INRAE=11.392;MAF_USDA=22.917
NC_035088.1	72006633	.	T	C	.	.	MAF_INRAE=15.823;MAF_USDA=15.882
NC_035088.1	72006638	.	G	T	.	.	MAF_INRAE=24.051;MAF_USDA=7.647
NC_035088.1	72006755	.	G	T	.	.	MAF_INRAE=4.167;MAF_USDA=3.529
NC_035088.1	72006837	.	T	C	.	.	MAF_INRAE=48.734;MAF_USDA=34.706
NC_035088.1	72006884	.	G	A	.	.	MAF_INRAE=15.833;MAF_USDA=8.824
NC_035088.1	72006909	.	T	C	.	.	MAF_INRAE=9.167;MAF_USDA=9.412
NC_035088.1	72006913	.	G	A	.	.	MAF_INRAE=9.167;MAF_USDA=9.412
NC_035088.1	72006914	.	A	G	.	.	MAF_USDA=1.639
NC_035088.1	72007012	.	G	T	.	.	MAF_INRAE=19.62;MAF_USDA=15.294
NC_035088.1	72007034	.	T	G	.	.	MAF_USDA=3.279
NC_035088.1	72007140	.	G	C	.	.	MAF_USDA=6.557
NC_035088.1	72007159	.	C	T	.	.	MAF_INRAE=24.051;MAF_USDA=4.167
NC_035088.1	72007162	.	T	C	.	.	MAF_USDA=14.118
NC_035088.1	72007186	.	A	G	.	.	MAF_USDA=22.917
NC_035088.1	72007187	.	A	C	.	.	MAF_USDA=12.941
NC_035088.1	72007200	.	A	T	.	.	MAF_USDA=22.917
NC_035088.1	72007215	.	G	A	.	.	MAF_INRAE=2.5
NC_035088.1	72007219	.	A	T	.	.	MAF_USDA=16.667
NC_035088.1	72007288	.	G	A	.	.	MAF_USDA=1.639
NC_035088.1	72007332	.	C	A	.	.	MAF_USDA=7.059
NC_035088.1	72007334	.	C	T	.	.	MAF_INRAE=37.975;MAF_USDA=36.471
NC_035088.1	72007368	.	C	T	.	.	MAF_USDA=3.279
NC_035088.1	72007406	.	C	G	.	.	MAF_USDA=2.459
NC_035088.1	72007526	.	G	A	.	.	MAF_INRAE=6.667
NC_035088.1	72007610	.	G	A	.	.	MAF_INRAE=37.975;MAF_USDA=29.167
NC_035088.1	72007790	.	A	G	.	.	MAF_USDA=3.279
NC_035088.1	72007819	.	C	A	.	.	MAF_USDA=2.459
NC_035088.1	72007903	.	C	G	.	.	MAF_USDA=4.706
NC_035088.1	72008118	.	A	T	.	.	MAF_INRAE=15.789;MAF_USDA=10.0
NC_035088.1	72008154	.	A	G	.	.	MAF_USDA=5.738
NC_035088.1	72008164	.	T	C	.	.	MAF_USDA=7.377
NC_035088.1	72008166	.	G	T	.	.	MAF_USDA=6.557
NC_035088.1	72008172	.	A	G	.	.	MAF_USDA=3.279
NC_035088.1	72008178	.	G	C	.	.	MAF_USDA=8.197
NC_035088.1	72008196	.	A	G	.	.	MAF_USDA=10.656
NC_035088.1	72008204	.	G	A	.	.	MAF_USDA=4.098
NC_035088.1	72008210	.	A	G	.	.	MAF_USDA=8.197
NC_035088.1	72008229	.	T	C	.	.	MAF_USDA=7.377
NC_035088.1	72008295	.	C	G	.	.	MAF_USDA=10.656
NC_035088.1	72008296	.	A	G	.	.	MAF_USDA=9.016
NC_035088.1	72008306	.	C	A	.	.	MAF_INRAE=33.544;MAF_USDA=22.917
NC_035088.1	72008309	.	G	C	.	.	MAF_USDA=9.016
NC_035088.1	72008364	.	C	A	.	.	MAF_USDA=5.738
NC_035088.1	72008383	.	T	A	.	.	MAF_USDA=3.279
NC_035088.1	72008385	.	C	A	.	.	MAF_INRAE=24.684;MAF_USDA=7.059
NC_035088.1	72008398	.	A	G	.	.	MAF_USDA=1.639
NC_035088.1	72008409	.	C	G,A	.	.	MAF_INRAE=5.833;MAF_USDA=4.918
NC_035088.1	72008620	.	A	C	.	.	MAF_USDA=22.917
NC_035088.1	72008636	.	G	A	.	.	MAF_INRAE=20.0
NC_035088.1	72008708	.	G	A	.	.	MAF_USDA=8.824
NC_035088.1	72008720	.	G	C	.	.	MAF_INRAE=42.405;MAF_USDA=42.353
NC_035088.1	72008729	.	C	G	.	.	MAF_INRAE=42.405;MAF_USDA=48.235
NC_035088.1	72008945	.	T	G	.	.	MAF_INRAE=15.789;MAF_USDA=10.0
NC_035088.1	72008957	.	T	A	.	.	MAF_INRAE=8.228;MAF_USDA=2.459
NC_035088.1	72008977	.	A	T	.	.	MAF_USDA=2.459
NC_035088.1	72009027	.	A	C	.	.	MAF_INRAE=33.544;MAF_USDA=44.118
NC_035088.1	72009045	.	G	T	.	.	MAF_INRAE=8.228;MAF_USDA=6.471
NC_035088.1	72009105	.	C	A	.	.	MAF_USDA=4.918
NC_035088.1	72009161	.	A	G	.	.	MAF_USDA=2.459
NC_035088.1	72009296	.	T	A	.	.	MAF_INRAE=33.544;MAF_USDA=44.118
NC_035088.1	72009354	.	A	C	.	.	MAF_INRAE=24.051;MAF_USDA=8.824
NC_035088.1	72009362	.	T	G	.	.	MAF_INRAE=33.544;MAF_USDA=44.118
NC_035088.1	72009385	.	G	T	.	.	MAF_INRAE=17.722;MAF_USDA=12.941
NC_035088.1	72009400	.	C	T	.	.	MAF_USDA=2.459
NC_035088.1	72009430	.	C	T	.	.	MAF_USDA=4.098
NC_035088.1	72009440	.	G	A	.	.	MAF_INRAE=20.833;MAF_USDA=6.25
NC_035088.1	72009473	.	G	A	.	.	MAF_INRAE=8.228;MAF_USDA=7.059
NC_035088.1	72009509	.	G	A	.	.	MAF_INRAE=15.789;MAF_USDA=10.0
NC_035088.1	72009611	.	G	A	.	.	MAF_INRAE=11.667;MAF_USDA=1.639
NC_035088.1	72009806	.	G	A	.	.	MAF_INRAE=20.253;MAF_USDA=10.417
NC_035088.1	72009852	.	G	A	.	.	MAF_USDA=4.098
NC_035088.1	72009920	.	C	A	.	.	MAF_INRAE=20.253;MAF_USDA=16.471
NC_035088.1	72010084	.	T	G	.	.	MAF_INRAE=33.544;MAF_USDA=43.529
NC_035088.1	72010095	.	A	C	.	.	MAF_INRAE=14.167
NC_035088.1	72010163	.	T	G	.	.	MAF_USDA=1.639
NC_035088.1	72010335	.	C	T	.	.	MAF_INRAE=9.167;MAF_USDA=10.0
NC_035088.1	72010350	.	C	T	.	.	MAF_INRAE=15.823;MAF_USDA=15.882
NC_035088.1	72010360	.	C	T	.	.	MAF_USDA=12.941
NC_035088.1	72010361	.	A	G	.	.	MAF_USDA=4.706
NC_035088.1	72010467	.	A	G	.	.	MAF_INRAE=3.333;MAF_USDA=7.059
NC_035088.1	72010513	.	A	C	.	.	MAF_INRAE=18.354;MAF_USDA=15.882
NC_035088.1	72010536	.	C	T	.	.	MAF_USDA=1.639
NC_035088.1	72010614	.	A	G	.	.	MAF_INRAE=48.734;MAF_USDA=48.235
NC_035088.1	72010756	.	C	A	.	.	MAF_USDA=4.918
NC_035088.1	72010798	.	G	C	.	.	MAF_INRAE=25.949;MAF_USDA=10.417
NC_035088.1	72010839	.	T	G	.	.	MAF_INRAE=12.025;MAF_USDA=6.25
NC_035088.1	72010885	.	A	C	.	.	MAF_USDA=12.353
NC_035088.1	72010902	.	T	G	.	.	MAF_INRAE=14.167;MAF_USDA=2.459
NC_035088.1	72011030	.	G	A	.	.	MAF_USDA=12.5
NC_035088.1	72011073	.	G	A	.	.	MAF_INRAE=44.304;MAF_USDA=31.765
NC_035088.1	72011308	.	G	A	.	.	MAF_INRAE=6.667;MAF_USDA=2.941
NC_035088.1	72011363	.	T	C	.	.	MAF_INRAE=5.833;MAF_USDA=3.529
NC_035088.1	72011364	.	G	T	.	.	MAF_INRAE=5.833;MAF_USDA=3.529
NC_035088.1	72011373	.	T	C	.	.	MAF_INRAE=23.333;MAF_USDA=18.824
NC_035088.1	72011374	.	C	T	.	.	MAF_USDA=4.098
NC_035088.1	72011391	.	T	C	.	.	MAF_INRAE=25.949;MAF_USDA=17.647
NC_035088.1	72011426	.	C	T	.	.	MAF_USDA=1.765
NC_035088.1	72011454	.	T	C	.	.	MAF_INRAE=23.333;MAF_USDA=18.824
NC_035088.1	72011484	.	C	A	.	.	MAF_INRAE=25.949;MAF_USDA=17.059
NC_035088.1	72011559	.	C	G	.	.	MAF_INRAE=27.848;MAF_USDA=41.765
NC_035088.1	72011679	.	G	T	.	.	MAF_INRAE=25.949;MAF_USDA=15.882
NC_035088.1	72011684	.	G	A	.	.	MAF_INRAE=15.789;MAF_USDA=13.529
NC_035088.1	72011754	.	A	C	.	.	MAF_INRAE=41.139;MAF_USDA=27.059
NC_035088.1	72011880	.	A	G	.	.	MAF_USDA=2.459
NC_035088.1	72012440	.	G	A	.	.	MAF_INRAE=23.333;MAF_USDA=15.882
NC_035088.1	72012565	.	C	T	.	.	MAF_INRAE=15.789;MAF_USDA=13.529
NC_035088.1	72012613	.	C	G	.	.	MAF_INRAE=15.789;MAF_USDA=13.529
NC_035088.1	72012667	.	C	T	.	.	MAF_USDA=4.098
NC_035088.1	72012687	.	C	A	.	.	MAF_INRAE=24.684;MAF_USDA=10.588
NC_035088.1	72012702	.	C	G	.	.	MAF_INRAE=23.333;MAF_USDA=15.882
NC_035088.1	72012825	.	T	G	.	.	MAF_USDA=2.459
NC_035088.1	72012881	.	C	A	.	.	MAF_INRAE=23.333;MAF_USDA=17.647
NC_035088.1	72012942	.	T	C	.	.	MAF_USDA=2.5
NC_035088.1	72012952	.	A	G	.	.	MAF_INRAE=24.051;MAF_USDA=10.119
NC_035088.1	72012987	.	A	T	.	.	MAF_USDA=6.557
NC_035088.1	72013003	.	T	G	.	.	MAF_INRAE=23.333;MAF_USDA=15.294
NC_035088.1	72013035	.	C	A	.	.	MAF_USDA=1.639
NC_035088.1	72013063	.	C	T	.	.	MAF_INRAE=20.253;MAF_USDA=6.25
NC_035088.1	72013137	.	T	G	.	.	MAF_USDA=4.918
NC_035088.1	72013165	.	C	T	.	.	MAF_INRAE=9.167;MAF_USDA=8.235
NC_035088.1	72013208	.	A	T	.	.	MAF_INRAE=15.789;MAF_USDA=12.941
NC_035088.1	72013288	.	G	C	.	.	MAF_INRAE=22.5;MAF_USDA=18.852
NC_035088.1	72013338	.	T	A	.	.	MAF_USDA=2.459
NC_035088.1	72013344	.	G	C	.	.	MAF_USDA=6.557
NC_035088.1	72013395	.	C	A	.	.	MAF_INRAE=5.696;MAF_USDA=10.0
NC_035088.1	72013443	.	C	A	.	.	MAF_USDA=5.294
NC_035088.1	72013472	.	T	G	.	.	MAF_USDA=5.294
NC_035088.1	72013485	.	A	T	.	.	MAF_INRAE=23.333;MAF_USDA=15.294
NC_035088.1	72013503	.	G	T	.	.	MAF_INRAE=11.667;MAF_USDA=1.639
NC_035088.1	72013524	.	T	G	.	.	MAF_INRAE=24.051;MAF_USDA=27.059
NC_035088.1	72013645	.	T	A	.	.	MAF_USDA=4.098
NC_035088.1	72013787	.	C	G	.	.	MAF_INRAE=25.949;MAF_USDA=17.647
NC_035088.1	72013872	.	T	C	.	.	MAF_INRAE=23.418;MAF_USDA=8.929
NC_035088.1	72013923	.	G	T	.	.	MAF_INRAE=23.418;MAF_USDA=5.294
NC_035088.1	72013938	.	T	C	.	.	MAF_INRAE=23.418;MAF_USDA=8.824
NC_035088.1	72014153	.	T	C	.	.	MAF_USDA=1.639
NC_035088.1	72014225	.	T	A	.	.	MAF_USDA=1.639
NC_035088.1	72014655	.	A	G	.	.	MAF_INRAE=41.772;MAF_USDA=27.059
NC_035088.1	72014749	.	C	G	.	.	MAF_USDA=2.083
NC_035088.1	72014751	.	T	A	.	.	MAF_USDA=2.083
NC_035088.1	72014752	.	T	G	.	.	MAF_USDA=2.083
NC_035088.1	72014753	.	C	T	.	.	MAF_INRAE=9.167;MAF_USDA=7.647
NC_035088.1	72014757	.	C	G	.	.	MAF_USDA=2.083
NC_035088.1	72014866	.	T	C	.	.	MAF_INRAE=15.789;MAF_USDA=12.941
NC_035088.1	72014940	.	G	T	.	.	MAF_INRAE=5.263;MAF_USDA=25.0
NC_035088.1	72014979	.	G	A	.	.	MAF_INRAE=25.949;MAF_USDA=18.824
NC_035088.1	72015029	.	T	G	.	.	MAF_INRAE=46.203;MAF_USDA=41.176
NC_035088.1	72015151	.	C	T	.	.	MAF_INRAE=23.333;MAF_USDA=12.941
NC_035088.1	72015259	.	G	A	.	.	MAF_INRAE=11.667
NC_035088.1	72015261	.	C	T	.	.	MAF_INRAE=20.253;MAF_USDA=11.765
NC_035088.1	72015271	.	G	A	.	.	MAF_INRAE=11.392;MAF_USDA=3.529
NC_035088.1	72015303	.	C	T	.	.	MAF_USDA=1.639
NC_035088.1	72015350	.	G	A	.	.	MAF_INRAE=14.167
NC_035088.1	72015447	.	T	G	.	.	MAF_INRAE=41.772;MAF_USDA=26.786
NC_035088.1	72015718	.	T	C	.	.	MAF_INRAE=27.848;MAF_USDA=40.476
NC_035088.1	72015735	.	A	G	.	.	MAF_INRAE=24.051;MAF_USDA=9.639
NC_035088.1	72015748	.	G	A	.	.	MAF_INRAE=23.333;MAF_USDA=18.75
NC_035088.1	72015776	.	G	A	.	.	MAF_INRAE=14.167
NC_035088.1	72015937	.	T	G	.	.	MAF_USDA=3.279
NC_035088.1	72016017	.	G	A	.	.	MAF_INRAE=5.696;MAF_USDA=8.235
NC_035088.1	72016045	.	T	C	.	.	MAF_INRAE=23.333;MAF_USDA=17.647
NC_035088.1	72016080	.	A	T	.	.	MAF_USDA=4.118
NC_035088.1	72016098	.	G	A	.	.	MAF_INRAE=23.333;MAF_USDA=15.294
NC_035088.1	72016110	.	T	A	.	.	MAF_INRAE=24.051;MAF_USDA=10.0
NC_035088.1	72016135	.	T	C	.	.	MAF_INRAE=5.263;MAF_USDA=22.917
NC_035088.1	72016268	.	T	G	.	.	MAF_INRAE=24.051;MAF_USDA=9.412
NC_035088.1	72016320	.	G	A	.	.	MAF_INRAE=27.215;MAF_USDA=17.647
NC_035088.1	72016323	.	C	T	.	.	MAF_USDA=2.459
NC_035088.1	72016363	.	C	T	.	.	MAF_INRAE=24.051;MAF_USDA=8.824
NC_035088.1	72016393	.	C	T	.	.	MAF_INRAE=24.051;MAF_USDA=9.412
NC_035088.1	72016430	.	C	G	.	.	MAF_INRAE=27.848;MAF_USDA=17.059
NC_035088.1	72016491	.	G	A	.	.	MAF_USDA=2.941
NC_035088.1	72016526	.	T	G	.	.	MAF_USDA=4.098
NC_035088.1	72016660	.	A	G	.	.	MAF_USDA=13.529
NC_035088.1	72016667	.	A	C	.	.	MAF_USDA=8.333
NC_035088.1	72016777	.	T	G	.	.	MAF_USDA=4.918
NC_035088.1	72016804	.	C	A	.	.	MAF_INRAE=6.962;MAF_USDA=5.882
NC_035088.1	72016884	.	C	T	.	.	MAF_INRAE=30.38;MAF_USDA=32.143
NC_035088.1	72016886	.	C	T	.	.	MAF_INRAE=22.5;MAF_USDA=15.476
NC_035088.1	72017232	.	C	T	.	.	MAF_USDA=1.639
NC_035088.1	72017292	.	C	T	.	.	MAF_USDA=4.098
NC_035088.1	72017306	.	C	T	.	.	MAF_USDA=6.557
NC_035088.1	72017354	.	A	T	.	.	MAF_INRAE=5.833;MAF_USDA=6.25
NC_035088.1	72017436	.	G	T	.	.	MAF_USDA=2.941
NC_035088.1	72017536	.	C	T	.	.	MAF_INRAE=24.051;MAF_USDA=9.412
NC_035088.1	72017542	.	C	T	.	.	MAF_USDA=3.279
NC_035088.1	72017614	.	C	G	.	.	MAF_USDA=2.459
NC_035088.1	72017634	.	T	G	.	.	MAF_USDA=1.639
NC_035088.1	72017689	.	G	C	.	.	MAF_INRAE=45.833;MAF_USDA=45.833
NC_035088.1	72018008	.	T	C	.	.	MAF_USDA=1.667
NC_035088.1	72018055	.	T	C	.	.	MAF_INRAE=21.667;MAF_USDA=8.333
NC_035088.1	72018115	.	C	A	.	.	MAF_USDA=4.706
NC_035088.1	72018251	.	G	A	.	.	MAF_USDA=2.459
NC_035088.1	72018324	.	T	C	.	.	MAF_USDA=2.083
NC_035088.1	72018335	.	A	T	.	.	MAF_USDA=1.176
NC_035088.1	72018602	.	G	A	.	.	MAF_INRAE=46.203;MAF_USDA=24.706
NC_035088.1	72018636	.	G	C	.	.	MAF_USDA=1.639
NC_035088.1	72018647	.	T	C	.	.	MAF_INRAE=3.333;MAF_USDA=6.471
NC_035088.1	72018682	.	A	C	.	.	MAF_INRAE=8.861;MAF_USDA=15.882
NC_035088.1	72018694	.	T	A	.	.	MAF_INRAE=5.833;MAF_USDA=4.118
NC_035088.1	72018711	.	G	A	.	.	MAF_INRAE=7.595;MAF_USDA=5.294
NC_035088.1	72018732	.	G	A	.	.	MAF_INRAE=44.304;MAF_USDA=40.0
NC_035088.1	72018734	.	C	T	.	.	MAF_USDA=2.459
NC_035088.1	72018753	.	C	A	.	.	MAF_USDA=27.083
NC_035088.1	72018879	.	A	G	.	.	MAF_USDA=12.5
NC_035088.1	72018959	.	C	T	.	.	MAF_USDA=2.083
NC_035088.1	72019086	.	T	C	.	.	MAF_INRAE=13.291;MAF_USDA=44.118
NC_035088.1	72019380	.	G	T	.	.	MAF_USDA=31.25
NC_035088.1	72019454	.	A	G	.	.	MAF_INRAE=7.895;MAF_USDA=3.39
NC_035088.1	72019456	.	C	G	.	.	MAF_USDA=12.5
NC_035088.1	72021483	.	A	G	.	.	MAF_INRAE=5.263
NC_035088.1	72021531	.	T	G	.	.	MAF_INRAE=15.789;MAF_USDA=45.294
NC_035088.1	72021571	.	G	A	.	.	MAF_INRAE=10.759;MAF_USDA=2.941
NC_035088.1	72021576	.	A	G	.	.	MAF_USDA=2.459
NC_035088.1	72021631	.	C	G	.	.	MAF_INRAE=46.835;MAF_USDA=27.083
NC_035088.1	72021669	.	A	T	.	.	MAF_INRAE=31.013;MAF_USDA=17.647
NC_035088.1	72021670	.	T	A	.	.	MAF_INRAE=12.5;MAF_USDA=43.529
NC_035088.1	72021673	.	C	T	.	.	MAF_USDA=1.176
NC_035088.1	72021712	.	A	T	.	.	MAF_INRAE=44.304;MAF_USDA=37.059
NC_035088.1	72021763	.	A	T	.	.	MAF_USDA=8.197
NC_035088.1	72021766	.	C	A	.	.	MAF_INRAE=5.0;MAF_USDA=6.471
NC_035088.1	72021791	.	G	A	.	.	MAF_USDA=2.083
NC_035088.1	72021950	.	C	T	.	.	MAF_INRAE=31.013;MAF_USDA=16.471
NC_035088.1	72022058	.	C	A	.	.	MAF_INRAE=6.667;MAF_USDA=1.765
NC_035088.1	72022073	.	T	A	.	.	MAF_USDA=1.639
NC_035088.1	72022078	.	C	G	.	.	MAF_USDA=4.098
NC_035088.1	72022087	.	T	A	.	.	MAF_USDA=1.639
NC_035088.1	72022095	.	C	T	.	.	MAF_USDA=1.639
NC_035088.1	72022359	.	C	T	.	.	MAF_USDA=7.377
NC_035088.1	72022361	.	A	C	.	.	MAF_INRAE=13.333;MAF_USDA=45.882
NC_035088.1	72022362	.	C	T	.	.	MAF_USDA=5.294
NC_035088.1	72022394	.	C	T	.	.	MAF_INRAE=7.595;MAF_USDA=5.294
NC_035088.1	72022767	.	G	A	.	.	MAF_USDA=2.459
NC_035088.1	72022857	.	C	T	.	.	MAF_INRAE=10.526;MAF_USDA=5.882
NC_035088.1	72022873	.	G	A	.	.	MAF_USDA=4.098
NC_035088.1	72022897	.	A	C	.	.	MAF_INRAE=5.696;MAF_USDA=14.118
NC_035088.1	72023091	.	G	T	.	.	MAF_INRAE=44.937;MAF_USDA=41.176
NC_035088.1	72023229	.	G	A	.	.	MAF_USDA=6.557
NC_035088.1	72023282	.	C	T	.	.	MAF_USDA=2.083
NC_035088.1	72023291	.	C	T	.	.	MAF_INRAE=15.19;MAF_USDA=6.557
NC_035088.1	72023334	.	T	C	.	.	MAF_INRAE=13.291;MAF_USDA=40.588
NC_035088.1	72023366	.	T	A	.	.	MAF_USDA=4.098
NC_035088.1	72023388	.	G	A	.	.	MAF_INRAE=12.025;MAF_USDA=2.941
NC_035088.1	72023392	.	A	G	.	.	MAF_USDA=1.639
NC_035088.1	72023397	.	C	T	.	.	MAF_USDA=3.279
NC_035088.1	72023407	.	C	A	.	.	MAF_INRAE=46.203;MAF_USDA=24.118
NC_035088.1	72023410	.	T	C	.	.	MAF_INRAE=9.494;MAF_USDA=15.882
NC_035088.1	72023445	.	A	G	.	.	MAF_INRAE=5.696;MAF_USDA=14.706
NC_035088.1	72023499	.	A	C	.	.	MAF_INRAE=25.949;MAF_USDA=9.412
NC_035088.1	72023513	.	A	G	.	.	MAF_INRAE=8.861;MAF_USDA=15.294
NC_035088.1	72023571	.	A	T	.	.	MAF_INRAE=5.833;MAF_USDA=4.706
NC_035088.1	72023695	.	C	T	.	.	MAF_INRAE=10.526
NC_035088.1	72023721	.	A	G	.	.	MAF_USDA=3.529
NC_035088.1	72023941	.	A	G	.	.	MAF_USDA=13.529
NC_035088.1	72024080	.	A	C	.	.	MAF_USDA=1.639
NC_035088.1	72024154	.	A	C	.	.	MAF_INRAE=8.861;MAF_USDA=18.235
NC_035088.1	72024208	.	A	T	.	.	MAF_INRAE=8.861;MAF_USDA=17.059
NC_035088.1	72024222	.	T	C	.	.	MAF_INRAE=3.333;MAF_USDA=7.059
NC_035088.1	72024242	.	T	G	.	.	MAF_USDA=3.279
NC_035088.1	72024322	.	G	T	.	.	MAF_INRAE=8.861;MAF_USDA=14.881
NC_035088.1	72024348	.	T	C	.	.	MAF_INRAE=8.861;MAF_USDA=17.059
NC_035088.1	72024477	.	T	G	.	.	MAF_INRAE=8.861;MAF_USDA=17.647
NC_035088.1	72024581	.	G	A	.	.	MAF_USDA=2.459
NC_035088.1	72024632	.	C	T	.	.	MAF_USDA=2.459
NC_035088.1	72024655	.	C	T	.	.	MAF_USDA=3.279
NC_035088.1	72024681	.	A	G	.	.	MAF_USDA=2.459
NC_035088.1	72024703	.	A	T	.	.	MAF_INRAE=5.696;MAF_USDA=11.176
NC_035088.1	72024713	.	C	A	.	.	MAF_USDA=3.279
NC_035088.1	72024796	.	G	T	.	.	MAF_USDA=6.471
NC_035088.1	72024798	.	C	A	.	.	MAF_INRAE=11.392;MAF_USDA=25.882
NC_035088.1	72024916	.	T	G	.	.	MAF_INRAE=5.696;MAF_USDA=17.647
NC_035088.1	72025059	.	T	A	.	.	MAF_INRAE=5.696;MAF_USDA=17.059
NC_035088.1	72025073	.	T	C	.	.	MAF_INRAE=20.253;MAF_USDA=34.706
NC_035088.1	72025210	.	C	A	.	.	MAF_INRAE=29.747;MAF_USDA=18.235
NC_035088.1	72025217	.	G	A	.	.	MAF_INRAE=5.696;MAF_USDA=14.118
NC_035088.1	72025232	.	A	T	.	.	MAF_USDA=8.197
NC_035088.1	72025281	.	C	A	.	.	MAF_USDA=3.279
NC_035088.1	72025315	.	A	G	.	.	MAF_INRAE=10.526;MAF_USDA=4.706
NC_035088.1	72025554	.	A	C	.	.	MAF_INRAE=49.367;MAF_USDA=41.176
NC_035088.1	72025688	.	A	C	.	.	MAF_USDA=2.459
NC_035088.1	72025704	.	C	T	.	.	MAF_USDA=1.639
NC_035088.1	72025777	.	T	G	.	.	MAF_INRAE=5.696;MAF_USDA=16.471
NC_035088.1	72025948	.	G	T	.	.	MAF_INRAE=22.785;MAF_USDA=8.824
NC_035088.1	72026055	.	C	T	.	.	MAF_INRAE=5.696;MAF_USDA=13.529
NC_035088.1	72026090	.	A	T	.	.	MAF_INRAE=49.367;MAF_USDA=40.588
NC_035088.1	72026104	.	A	C	.	.	MAF_INRAE=44.304;MAF_USDA=42.353
NC_035088.1	72026156	.	G	A	.	.	MAF_INRAE=50.0;MAF_USDA=41.765
NC_035088.1	72026196	.	G	C	.	.	MAF_USDA=3.279
NC_035088.1	72026197	.	T	C	.	.	MAF_USDA=3.279
NC_035088.1	72026222	.	C	T	.	.	MAF_USDA=1.667
NC_035088.1	72026250	.	C	T	.	.	MAF_USDA=3.279
NC_035088.1	72026261	.	C	T	.	.	MAF_USDA=9.412
NC_035088.1	72026264	.	G	T	.	.	MAF_INRAE=5.696;MAF_USDA=16.471
NC_035088.1	72026274	.	G	A	.	.	MAF_INRAE=5.696;MAF_USDA=16.471
NC_035088.1	72026283	.	G	A	.	.	MAF_USDA=4.098
NC_035088.1	72026427	.	A	G	.	.	MAF_INRAE=44.304;MAF_USDA=43.452
NC_035088.1	72026429	.	C	T	.	.	MAF_INRAE=5.696;MAF_USDA=14.881
NC_035088.1	72026454	.	C	A	.	.	MAF_INRAE=5.696;MAF_USDA=16.471
NC_035088.1	72026484	.	A	T	.	.	MAF_INRAE=49.367;MAF_USDA=40.0
NC_035088.1	72026534	.	C	T	.	.	MAF_USDA=4.118
NC_035088.1	72026562	.	T	A	.	.	MAF_INRAE=50.0;MAF_USDA=39.286
NC_035088.1	72026748	.	G	A	.	.	MAF_USDA=4.118
NC_035088.1	72026913	.	T	A	.	.	MAF_INRAE=10.833;MAF_USDA=9.836
NC_035088.1	72026929	.	C	A	.	.	MAF_USDA=2.459
NC_035088.1	72026982	.	A	G	.	.	MAF_INRAE=5.696;MAF_USDA=15.882
NC_035088.1	72027026	.	G	C	.	.	MAF_INRAE=5.696;MAF_USDA=12.941
NC_035088.1	72027039	.	T	G	.	.	MAF_INRAE=28.481;MAF_USDA=14.706
NC_035088.1	72027063	.	A	G	.	.	MAF_INRAE=5.696;MAF_USDA=13.69
NC_035088.1	72027097	.	C	T	.	.	MAF_USDA=7.377
NC_035088.1	72027128	.	A	T	.	.	MAF_INRAE=42.105;MAF_USDA=28.824
NC_035088.1	72027169	.	A	T	.	.	MAF_USDA=6.25
NC_035088.1	72027180	.	T	G	.	.	MAF_USDA=12.5
NC_035088.1	72027182	.	C	A	.	.	MAF_USDA=3.279
NC_035088.1	72027234	.	A	C	.	.	MAF_INRAE=25.949;MAF_USDA=9.412
NC_035088.1	72027243	.	T	A	.	.	MAF_USDA=2.083
NC_035088.1	72027294	.	T	G	.	.	MAF_INRAE=50.0;MAF_USDA=40.0
NC_035088.1	72027305	.	C	T	.	.	MAF_USDA=8.824
NC_035088.1	72027373	.	A	G	.	.	MAF_USDA=2.083
NC_035088.1	72027415	.	G	T	.	.	MAF_INRAE=49.367;MAF_USDA=40.588
NC_035088.1	72027425	.	C	T	.	.	MAF_USDA=2.083
NC_035088.1	72027493	.	G	T	.	.	MAF_INRAE=5.696;MAF_USDA=15.294
NC_035088.1	72027553	.	T	G	.	.	MAF_USDA=12.5
NC_035088.1	72027619	.	C	A	.	.	MAF_INRAE=7.595;MAF_USDA=12.353
NC_035088.1	72027694	.	G	T	.	.	MAF_USDA=2.941
NC_035088.1	72027789	.	T	C	.	.	MAF_USDA=1.639
NC_035088.1	72027892	.	C	T	.	.	MAF_USDA=1.639
NC_035088.1	72027903	.	T	A	.	.	MAF_INRAE=5.696;MAF_USDA=13.529
NC_035088.1	72027934	.	A	C	.	.	MAF_USDA=1.639
NC_035088.1	72027940	.	C	T	.	.	MAF_USDA=9.412
NC_035088.1	72027948	.	A	C	.	.	MAF_INRAE=26.582;MAF_USDA=7.377
NC_035088.1	72028026	.	A	G	.	.	MAF_USDA=1.639
NC_035088.1	72028029	.	G	T	.	.	MAF_USDA=1.639
NC_035088.1	72028043	.	A	G	.	.	MAF_USDA=1.639
NC_035088.1	72028047	.	C	T	.	.	MAF_INRAE=5.696;MAF_USDA=4.118
NC_035088.1	72028089	.	A	C	.	.	MAF_INRAE=43.671;MAF_USDA=42.353
NC_035088.1	72028149	.	C	T	.	.	MAF_USDA=1.639
NC_035088.1	72028210	.	G	T	.	.	MAF_USDA=1.639
NC_035088.1	72028215	.	C	A	.	.	MAF_INRAE=47.5;MAF_USDA=12.5
NC_035088.1	72028241	.	T	A	.	.	MAF_USDA=2.459
NC_035088.1	72028264	.	G	T	.	.	MAF_USDA=2.459
NC_035088.1	72028279	.	T	C	.	.	MAF_INRAE=43.038;MAF_USDA=43.529
NC_035088.1	72028377	.	G	A	.	.	MAF_INRAE=5.696;MAF_USDA=16.667
NC_035088.1	72028378	.	C	A	.	.	MAF_INRAE=2.5;MAF_USDA=13.855
NC_035088.1	72028418	.	A	C	.	.	MAF_USDA=3.279
NC_035088.1	72028521	.	T	G	.	.	MAF_INRAE=26.582
NC_035088.1	72028598	.	C	T	.	.	MAF_USDA=2.459
NC_035088.1	72028628	.	G	C	.	.	MAF_INRAE=2.5
NC_035088.1	72028686	.	G	A	.	.	MAF_USDA=42.941
NC_035088.1	72028712	.	C	T	.	.	MAF_USDA=1.639
NC_035088.1	72028734	.	T	G	.	.	MAF_USDA=40.588
NC_035088.1	72028740	.	C	T	.	.	MAF_USDA=44.118
NC_035088.1	72028741	.	G	A	.	.	MAF_USDA=2.941
NC_035088.1	72028812	.	T	C	.	.	MAF_USDA=1.639
NC_035088.1	72028891	.	C	T	.	.	MAF_USDA=10.417
NC_035088.1	72028958	.	G	A	.	.	MAF_INRAE=17.722;MAF_USDA=30.0
NC_035088.1	72029012	.	C	T	.	.	MAF_INRAE=1.667
NC_035088.1	72029014	.	A	T	.	.	MAF_INRAE=1.667
NC_035088.1	72029023	.	G	A	.	.	MAF_INRAE=3.333
NC_035088.1	72029035	.	A	C	.	.	MAF_INRAE=3.333
NC_035088.1	72029056	.	G	C	.	.	MAF_INRAE=25.949;MAF_USDA=12.353
NC_035088.1	72029107	.	T	C	.	.	MAF_USDA=3.279
NC_035088.1	72029200	.	G	A	.	.	MAF_USDA=1.639
NC_035088.1	72029228	.	G	T	.	.	MAF_USDA=1.639
NC_035088.1	72029252	.	C	A	.	.	MAF_INRAE=5.696;MAF_USDA=13.529
NC_035088.1	72029254	.	C	A	.	.	MAF_USDA=1.639
NC_035088.1	72029255	.	G	A	.	.	MAF_USDA=5.294
NC_035088.1	72029257	.	G	T	.	.	MAF_USDA=2.459
NC_035088.1	72029289	.	A	T	.	.	MAF_INRAE=11.392;MAF_USDA=2.353
NC_035088.1	72029347	.	A	T	.	.	MAF_USDA=1.639
NC_035088.1	72029348	.	G	A	.	.	MAF_INRAE=44.304;MAF_USDA=44.706
NC_035088.1	72029351	.	C	A	.	.	MAF_INRAE=43.333;MAF_USDA=43.529
NC_035088.1	72029426	.	G	A	.	.	MAF_INRAE=5.696;MAF_USDA=15.882
NC_035088.1	72029441	.	A	T	.	.	MAF_USDA=1.639
NC_035088.1	72029452	.	A	C	.	.	MAF_INRAE=11.667;MAF_USDA=10.656
NC_035088.1	72029515	.	G	A	.	.	MAF_INRAE=33.333
NC_035088.1	72029599	.	G	A	.	.	MAF_USDA=1.639
NC_035088.1	72029605	.	T	A	.	.	MAF_INRAE=29.747;MAF_USDA=14.118
NC_035088.1	72029665	.	G	A	.	.	MAF_INRAE=42.405;MAF_USDA=12.353
NC_035088.1	72029666	.	C	T	.	.	MAF_USDA=4.118
NC_035088.1	72029688	.	T	C	.	.	MAF_INRAE=44.304;MAF_USDA=41.176
NC_035088.1	72029755	.	A	T	.	.	MAF_INRAE=30.38
NC_035088.1	72029757	.	T	A	.	.	MAF_USDA=1.639
NC_035088.1	72029805	.	T	A	.	.	MAF_INRAE=16.667
NC_035088.1	72029807	.	A	G	.	.	MAF_INRAE=15.833
NC_035088.1	72029819	.	C	T	.	.	MAF_INRAE=19.167
NC_035088.1	72029860	.	T	A	.	.	MAF_INRAE=15.0
NC_035088.1	72029895	.	T	G	.	.	MAF_USDA=1.667
NC_035088.1	72030091	.	C	G	.	.	MAF_USDA=28.261
NC_035088.1	72030098	.	A	C	.	.	MAF_USDA=27.083
NC_035088.1	72030107	.	A	G	.	.	MAF_USDA=41.304
NC_035088.1	72030134	.	G	A	.	.	MAF_USDA=1.667
NC_035088.1	72030327	.	A	G	.	.	MAF_INRAE=44.304;MAF_USDA=44.118
NC_035088.1	72030393	.	G	T	.	.	MAF_INRAE=5.696;MAF_USDA=4.118
NC_035088.1	72030400	.	T	C	.	.	MAF_USDA=4.098
NC_035088.1	72030406	.	G	A	.	.	MAF_USDA=3.529
NC_035088.1	72030431	.	A	C	.	.	MAF_USDA=12.941
NC_035088.1	72030441	.	T	C	.	.	MAF_INRAE=11.667;MAF_USDA=9.016
NC_035088.1	72030521	.	G	T	.	.	MAF_INRAE=25.949;MAF_USDA=15.294
NC_035088.1	72030523	.	A	T	.	.	MAF_INRAE=11.667;MAF_USDA=9.016
NC_035088.1	72030535	.	C	A	.	.	MAF_USDA=2.941
NC_035088.1	72030559	.	T	G	.	.	MAF_USDA=2.459
NC_035088.1	72030610	.	T	C	.	.	MAF_USDA=2.083
NC_035088.1	72030641	.	G	T	.	.	MAF_USDA=3.279
NC_035088.1	72030657	.	T	G	.	.	MAF_USDA=1.639
NC_035088.1	72030674	.	G	A	.	.	MAF_INRAE=11.667;MAF_USDA=9.836
NC_035088.1	72030836	.	A	C	.	.	MAF_USDA=1.639
NC_035088.1	72030843	.	T	G	.	.	MAF_INRAE=5.833
NC_035088.1	72030918	.	T	G	.	.	MAF_USDA=2.941
NC_035088.1	72030971	.	G	A	.	.	MAF_INRAE=2.5;MAF_USDA=3.529
NC_035088.1	72030989	.	A	T	.	.	MAF_INRAE=41.667;MAF_USDA=42.353
NC_035088.1	72030994	.	T	C	.	.	MAF_INRAE=41.667;MAF_USDA=41.765
NC_035088.1	72031082	.	C	T	.	.	MAF_USDA=1.639
NC_035088.1	72031122	.	A	C	.	.	MAF_USDA=3.279
NC_035088.1	72031165	.	G	A	.	.	MAF_USDA=8.197
NC_035088.1	72031184	.	G	A	.	.	MAF_USDA=1.639
NC_035088.1	72031185	.	A	T	.	.	MAF_INRAE=41.667;MAF_USDA=44.706
NC_035088.1	72031214	.	G	T	.	.	MAF_USDA=1.639
NC_035088.1	72031215	.	A	C	.	.	MAF_USDA=2.459
NC_035088.1	72031219	.	T	A	.	.	MAF_USDA=12.5
NC_035088.1	72031232	.	A	C	.	.	MAF_INRAE=48.333;MAF_USDA=28.235
NC_035088.1	72031286	.	A	T	.	.	MAF_USDA=9.016
NC_035088.1	72031383	.	G	C	.	.	MAF_USDA=2.459
NC_035088.1	72031474	.	A	C	.	.	MAF_INRAE=2.5;MAF_USDA=4.118
NC_035088.1	72031493	.	A	T	.	.	MAF_USDA=1.639
NC_035088.1	72031506	.	C	A	.	.	MAF_INRAE=49.167;MAF_USDA=26.471
NC_035088.1	72031531	.	G	A	.	.	MAF_INRAE=20.833;MAF_USDA=4.167
NC_035088.1	72031562	.	T	G	.	.	MAF_USDA=1.639
NC_035088.1	72031577	.	A	T	.	.	MAF_USDA=1.639
NC_035088.1	72031578	.	A	C	.	.	MAF_USDA=4.118
NC_035088.1	72031588	.	C	T	.	.	MAF_USDA=15.882
NC_035088.1	72031589	.	A	T	.	.	MAF_INRAE=40.506;MAF_USDA=42.941
NC_035088.1	72031636	.	T	G	.	.	MAF_USDA=1.639
NC_035088.1	72031643	.	A	T	.	.	MAF_INRAE=42.405;MAF_USDA=22.353
NC_035088.1	72031644	.	A	C	.	.	MAF_INRAE=47.5;MAF_USDA=22.353
NC_035088.1	72031707	.	G	A	.	.	MAF_USDA=2.459
NC_035088.1	72031710	.	A	T	.	.	MAF_INRAE=5.696;MAF_USDA=13.529
NC_035088.1	72031787	.	A	T	.	.	MAF_USDA=1.639
NC_035088.1	72031800	.	T	C	.	.	MAF_INRAE=42.405;MAF_USDA=22.353
NC_035088.1	72031861	.	C	G	.	.	MAF_USDA=1.639
NC_035088.1	72031949	.	C	T	.	.	MAF_INRAE=5.833;MAF_USDA=6.471
NC_035088.1	72031965	.	A	T	.	.	MAF_INRAE=26.582;MAF_USDA=12.941
NC_035088.1	72031994	.	G	T	.	.	MAF_INRAE=26.582;MAF_USDA=12.941
NC_035088.1	72032176	.	T	C	.	.	MAF_INRAE=6.962;MAF_USDA=12.353
NC_035088.1	72032177	.	C	T	.	.	MAF_INRAE=12.025;MAF_USDA=13.115
NC_035088.1	72032181	.	T	C	.	.	MAF_USDA=18.75
NC_035088.1	72032232	.	G	A	.	.	MAF_USDA=2.459
NC_035088.1	72032234	.	G	A	.	.	MAF_INRAE=12.025;MAF_USDA=12.295
NC_035088.1	72032249	.	C	G	.	.	MAF_INRAE=13.291;MAF_USDA=18.75
NC_035088.1	72032250	.	G	A	.	.	MAF_USDA=9.016
NC_035088.1	72032252	.	A	T	.	.	MAF_INRAE=9.167;MAF_USDA=27.647
NC_035088.1	72032305	.	G	A	.	.	MAF_USDA=1.639
NC_035088.1	72032321	.	C	T	.	.	MAF_INRAE=5.696;MAF_USDA=14.118
NC_035088.1	72032345	.	C	T	.	.	MAF_USDA=2.459
NC_035088.1	72032346	.	G	T	.	.	MAF_USDA=8.197
NC_035088.1	72032397	.	A	G	.	.	MAF_INRAE=42.405;MAF_USDA=27.059
NC_035088.1	72032434	.	A	G	.	.	MAF_USDA=2.459
NC_035088.1	72032501	.	C	T	.	.	MAF_USDA=9.016
NC_035088.1	72032533	.	G	A	.	.	MAF_USDA=3.279
NC_035088.1	72032552	.	A	G	.	.	MAF_USDA=8.235
NC_035088.1	72032596	.	C	T	.	.	MAF_INRAE=43.671;MAF_USDA=42.353
NC_035088.1	72032597	.	G	C	.	.	MAF_USDA=1.639
NC_035088.1	72032601	.	T	A	.	.	MAF_INRAE=13.291;MAF_USDA=31.765
NC_035088.1	72032605	.	T	C	.	.	MAF_INRAE=9.167;MAF_USDA=30.0
NC_035088.1	72032625	.	G	A	.	.	MAF_INRAE=42.405;MAF_USDA=26.471
NC_035088.1	72032642	.	G	A	.	.	MAF_USDA=3.279
NC_035088.1	72032722	.	C	G	.	.	MAF_USDA=3.279
NC_035088.1	72032806	.	G	T	.	.	MAF_INRAE=44.304;MAF_USDA=42.353
NC_035088.1	72032811	.	A	C	.	.	MAF_INRAE=44.304;MAF_USDA=41.765
NC_035088.1	72032861	.	C	G	.	.	MAF_INRAE=43.671;MAF_USDA=44.706
NC_035088.1	72032911	.	C	T	.	.	MAF_INRAE=25.949;MAF_USDA=12.353
NC_035088.1	72032968	.	C	T	.	.	MAF_USDA=1.639
NC_035088.1	72033027	.	T	A	.	.	MAF_INRAE=25.0;MAF_USDA=20.833
NC_035088.1	72033067	.	G	A	.	.	MAF_INRAE=44.167;MAF_USDA=39.583
NC_035088.1	72033072	.	G	A	.	.	MAF_INRAE=2.5;MAF_USDA=2.083
NC_035088.1	72033112	.	G	A	.	.	MAF_USDA=2.353
NC_035088.1	72033132	.	C	T	.	.	MAF_USDA=2.941
NC_035088.1	72033256	.	C	T	.	.	MAF_INRAE=6.667
NC_035088.1	72033266	.	G	A	.	.	MAF_INRAE=6.667
NC_035088.1	72033311	.	C	T	.	.	MAF_INRAE=5.833;MAF_USDA=11.765
NC_035088.1	72033348	.	A	G	.	.	MAF_USDA=2.941
NC_035088.1	72033374	.	C	T	.	.	MAF_INRAE=20.833;MAF_USDA=4.167
NC_035088.1	72033390	.	C	T	.	.	MAF_INRAE=12.5;MAF_USDA=10.656
NC_035088.1	72033446	.	G	A,T	.	.	MAF_INRAE=12.025;MAF_USDA=2.083
NC_035088.1	72033449	.	G	A	.	.	MAF_INRAE=6.667;MAF_USDA=1.765
NC_035088.1	72033496	.	C	T	.	.	MAF_USDA=12.295
NC_035088.1	72033518	.	C	T	.	.	MAF_USDA=2.459
NC_035088.1	72033532	.	G	C	.	.	MAF_INRAE=5.696;MAF_USDA=13.529
NC_035088.1	72033541	.	G	A	.	.	MAF_INRAE=9.167;MAF_USDA=16.667
NC_035088.1	72033546	.	T	G	.	.	MAF_USDA=2.459
NC_035088.1	72033547	.	T	A	.	.	MAF_INRAE=6.667;MAF_USDA=10.417
NC_035088.1	72033584	.	T	C	.	.	MAF_USDA=1.639
NC_035088.1	72033608	.	G	T	.	.	MAF_INRAE=12.025;MAF_USDA=11.475
NC_035088.1	72033644	.	G	A	.	.	MAF_USDA=2.459
NC_035088.1	72033697	.	T	C	.	.	MAF_INRAE=42.405;MAF_USDA=26.471
NC_035088.1	72033871	.	C	A	.	.	MAF_INRAE=6.667;MAF_USDA=10.417
NC_035088.1	72033901	.	C	T	.	.	MAF_INRAE=5.833
NC_035088.1	72033962	.	A	C	.	.	MAF_INRAE=8.333;MAF_USDA=29.412
NC_035088.1	72033981	.	T	G	.	.	MAF_USDA=2.941
NC_035088.1	72034049	.	G	A	.	.	MAF_INRAE=43.671
NC_035088.1	72034052	.	C	A	.	.	MAF_INRAE=25.833;MAF_USDA=14.118
NC_035088.1	72034106	.	G	A	.	.	MAF_USDA=1.639
NC_035088.1	72034123	.	A	T	.	.	MAF_INRAE=6.329;MAF_USDA=11.765
NC_035088.1	72034177	.	T	A	.	.	MAF_USDA=5.833
NC_035088.1	72043244	.	AGA	AGC	.	.	MAF_USDA=34.783
NC_035088.1	72043265	.	C	T	.	.	MAF_USDA=10.87
NC_035088.1	72043327	.	C	A	.	.	MAF_USDA=10.87
NC_035088.1	72044868	.	C	T	.	.	MAF_USDA=17.857
NC_035088.1	72044869	.	A	G	.	.	MAF_USDA=4.098
NC_035088.1	72044913	.	C	A	.	.	MAF_INRAE=21.053;MAF_USDA=31.176
NC_035088.1	72044918	.	A	T	.	.	MAF_USDA=14.118
NC_035088.1	72044960	.	T	G	.	.	MAF_USDA=9.016
NC_035088.1	72045013	.	A	C	.	.	MAF_USDA=5.738
NC_035088.1	72045076	.	C	T	.	.	MAF_USDA=2.083
NC_035088.1	72045079	.	C	T	.	.	MAF_USDA=2.459
NC_035088.1	72045080	.	T	C	.	.	MAF_USDA=2.083
NC_035088.1	72045129	.	A	G	.	.	MAF_INRAE=6.667;MAF_USDA=25.294
NC_035088.1	72045193	.	C	G	.	.	MAF_INRAE=10.526;MAF_USDA=2.459
NC_035088.1	72045201	.	G	A	.	.	MAF_USDA=2.459
NC_035088.1	72045314	.	C	T	.	.	MAF_USDA=7.377
NC_035088.1	72045326	.	C	A	.	.	MAF_USDA=2.459
NC_035088.1	72045367	.	G	T	.	.	MAF_INRAE=5.833;MAF_USDA=4.118
NC_035088.1	72045485	.	G	A	.	.	MAF_INRAE=6.667;MAF_USDA=1.765
NC_035088.1	72045512	.	T	G	.	.	MAF_USDA=7.377
NC_035088.1	72045526	.	G	T	.	.	MAF_USDA=1.639
NC_035088.1	72045545	.	G	T	.	.	MAF_USDA=1.639
NC_035088.1	72045552	.	G	T	.	.	MAF_INRAE=44.167;MAF_USDA=40.0
NC_035088.1	72045600	.	A	T	.	.	MAF_USDA=7.377
NC_035088.1	72045689	.	A	G	.	.	MAF_INRAE=11.667;MAF_USDA=12.941
NC_035088.1	72045721	.	T	G	.	.	MAF_INRAE=10.526;MAF_USDA=2.459
NC_035088.1	72045722	.	T	A	.	.	MAF_USDA=2.459
NC_035088.1	72045788	.	G	T	.	.	MAF_INRAE=3.333;MAF_USDA=16.471
NC_035088.1	72045806	.	G	T	.	.	MAF_USDA=6.557
NC_035088.1	72045819	.	C	A	.	.	MAF_USDA=9.836
NC_035088.1	72045841	.	A	C	.	.	MAF_USDA=2.459
NC_035088.1	72045883	.	A	T	.	.	MAF_INRAE=15.789
NC_035088.1	72045917	.	A	C	.	.	MAF_INRAE=11.392;MAF_USDA=6.471
NC_035088.1	72045920	.	T	A	.	.	MAF_INRAE=5.696;MAF_USDA=1.639
NC_035088.1	72045986	.	T	G	.	.	MAF_INRAE=29.747;MAF_USDA=18.824
NC_035088.1	72046092	.	A	G	.	.	MAF_INRAE=5.696;MAF_USDA=18.235
NC_035088.1	72046097	.	T	C	.	.	MAF_USDA=3.279
NC_035088.1	72046111	.	T	C	.	.	MAF_USDA=4.918
NC_035088.1	72046114	.	T	A	.	.	MAF_USDA=1.639
NC_035088.1	72046144	.	T	A	.	.	MAF_USDA=3.279
NC_035088.1	72046176	.	G	A	.	.	MAF_INRAE=24.167
NC_035088.1	72046181	.	C	T	.	.	MAF_INRAE=6.667
NC_035088.1	72046185	.	C	A	.	.	MAF_INRAE=6.667
NC_035088.1	72046220	.	G	C	.	.	MAF_INRAE=5.833
NC_035088.1	72046237	.	C	T	.	.	MAF_INRAE=44.937;MAF_USDA=14.706
NC_035088.1	72046296	.	T	G	.	.	MAF_INRAE=16.667;MAF_USDA=45.294
NC_035088.1	72046352	.	T	C	.	.	MAF_USDA=1.639
NC_035088.1	72046354	.	A	T	.	.	MAF_USDA=1.639
NC_035088.1	72046370	.	A	G	.	.	MAF_USDA=10.588
NC_035088.1	72046392	.	T	G	.	.	MAF_INRAE=11.667;MAF_USDA=1.639
NC_035088.1	72046474	.	C	A	.	.	MAF_USDA=4.098
NC_035088.1	72046506	.	C	A	.	.	MAF_INRAE=24.051;MAF_USDA=4.167
NC_035088.1	72046525	.	G	A	.	.	MAF_INRAE=23.418;MAF_USDA=11.765
NC_035088.1	72046589	.	G	A	.	.	MAF_USDA=5.738
NC_035088.1	72046594	.	T	A	.	.	MAF_INRAE=5.833;MAF_USDA=6.25
NC_035088.1	72046716	.	G	A	.	.	MAF_INRAE=5.833;MAF_USDA=6.471
NC_035088.1	72046978	.	A	C	.	.	MAF_INRAE=40.506;MAF_USDA=45.882
NC_035088.1	72046984	.	C	T	.	.	MAF_INRAE=5.263;MAF_USDA=22.917
NC_035088.1	72047091	.	T	A	.	.	MAF_USDA=2.459
NC_035088.1	72047115	.	T	G	.	.	MAF_USDA=1.639
NC_035088.1	72047160	.	T	C	.	.	MAF_INRAE=5.833;MAF_USDA=7.059
NC_035088.1	72047314	.	A	G	.	.	MAF_INRAE=24.051;MAF_USDA=4.706
NC_035088.1	72047434	.	G	A	.	.	MAF_INRAE=5.696;MAF_USDA=1.639
NC_035088.1	72047503	.	C	T	.	.	MAF_INRAE=10.127;MAF_USDA=15.294
NC_035088.1	72047534	.	G	T	.	.	MAF_USDA=6.471
NC_035088.1	72047541	.	C	A	.	.	MAF_USDA=6.471
NC_035088.1	72047568	.	T	G	.	.	MAF_USDA=3.529
NC_035088.1	72047632	.	T	G	.	.	MAF_INRAE=5.0;MAF_USDA=13.529
NC_035088.1	72047671	.	G	C	.	.	MAF_USDA=6.25
NC_035088.1	72047791	.	C	T	.	.	MAF_INRAE=1.667;MAF_USDA=4.706
NC_035088.1	72047827	.	T	C	.	.	MAF_INRAE=1.667
NC_035088.1	72047842	.	C	T	.	.	MAF_INRAE=31.667;MAF_USDA=41.765
NC_035088.1	72047940	.	T	G	.	.	MAF_INRAE=6.667;MAF_USDA=15.882
NC_035088.1	72047944	.	T	C	.	.	MAF_INRAE=6.667;MAF_USDA=10.0
NC_035088.1	72047952	.	C	A	.	.	MAF_USDA=2.459
NC_035088.1	72047953	.	T	A	.	.	MAF_INRAE=5.263;MAF_USDA=22.917
NC_035088.1	72047993	.	T	C	.	.	MAF_USDA=1.639
NC_035088.1	72048152	.	C	T	.	.	MAF_INRAE=5.263;MAF_USDA=11.176
NC_035088.1	72048161	.	A	G	.	.	MAF_INRAE=39.241;MAF_USDA=32.353
NC_035088.1	72048167	.	G	A	.	.	MAF_INRAE=27.215;MAF_USDA=20.588
NC_035088.1	72048174	.	T	G	.	.	MAF_INRAE=39.241;MAF_USDA=32.353
NC_035088.1	72048193	.	A	C	.	.	MAF_INRAE=37.5;MAF_USDA=17.213
NC_035088.1	72048218	.	A	C	.	.	MAF_INRAE=38.608
NC_035088.1	72048246	.	T	C	.	.	MAF_INRAE=46.835;MAF_USDA=47.647
NC_035088.1	72048265	.	C	A	.	.	MAF_INRAE=14.557;MAF_USDA=14.118
NC_035088.1	72048304	.	G	T	.	.	MAF_INRAE=17.089;MAF_USDA=42.857
NC_035088.1	72048305	.	C	A	.	.	MAF_USDA=27.083
NC_035088.1	72048362	.	G	C	.	.	MAF_USDA=9.016
NC_035088.1	72048371	.	G	A	.	.	MAF_USDA=1.639
NC_035088.1	72048382	.	C	A	.	.	MAF_USDA=2.459
NC_035088.1	72048389	.	C	T	.	.	MAF_INRAE=29.114;MAF_USDA=29.412
NC_035088.1	72048467	.	A	G	.	.	MAF_INRAE=14.557;MAF_USDA=8.235
NC_035088.1	72048511	.	A	T	.	.	MAF_USDA=8.197
NC_035088.1	72048523	.	G	A	.	.	MAF_INRAE=5.833;MAF_USDA=6.25
NC_035088.1	72048524	.	G	A	.	.	MAF_USDA=5.738
NC_035088.1	72048536	.	C	G	.	.	MAF_USDA=12.5
NC_035088.1	72048548	.	C	T	.	.	MAF_INRAE=29.114;MAF_USDA=27.059
NC_035088.1	72048549	.	G	A	.	.	MAF_USDA=12.5
NC_035088.1	72048554	.	C	A	.	.	MAF_USDA=12.5
NC_035088.1	72048560	.	G	A	.	.	MAF_USDA=12.5
NC_035088.1	72048569	.	A	T	.	.	MAF_USDA=12.5
NC_035088.1	72048570	.	T	G	.	.	MAF_USDA=12.5
NC_035088.1	72048588	.	G	T	.	.	MAF_INRAE=5.263;MAF_USDA=15.294
NC_035088.1	72048594	.	T	C	.	.	MAF_INRAE=33.544;MAF_USDA=46.471
NC_035088.1	72048679	.	C	T	.	.	MAF_INRAE=5.263;MAF_USDA=13.69
NC_035088.1	72048693	.	A	T	.	.	MAF_USDA=25.0
NC_035088.1	72048697	.	C	T	.	.	MAF_INRAE=6.667;MAF_USDA=4.167
NC_035088.1	72048709	.	G	A	.	.	MAF_USDA=1.667
NC_035088.1	72048732	.	C	G	.	.	MAF_INRAE=5.263
NC_035088.1	72048733	.	G	A	.	.	MAF_INRAE=5.833
NC_035088.1	72048768	.	A	T	.	.	MAF_INRAE=5.263;MAF_USDA=15.476
NC_035088.1	72048782	.	G	A	.	.	MAF_INRAE=6.667
NC_035088.1	72048787	.	T	A	.	.	MAF_INRAE=24.051;MAF_USDA=4.762
NC_035088.1	72048796	.	G	A	.	.	MAF_INRAE=24.051;MAF_USDA=4.762
NC_035088.1	72048828	.	A	T	.	.	MAF_USDA=6.25
NC_035088.1	72048829	.	T	G	.	.	MAF_INRAE=5.263;MAF_USDA=15.476
NC_035088.1	72048891	.	G	A	.	.	MAF_INRAE=46.667;MAF_USDA=34.706
NC_035088.1	72048900	.	G	A	.	.	MAF_USDA=1.639
NC_035088.1	72049055	.	G	A	.	.	MAF_USDA=6.25
NC_035088.1	72049159	.	G	A	.	.	MAF_INRAE=5.263;MAF_USDA=14.118
NC_035088.1	72049183	.	C	A	.	.	MAF_USDA=8.197
NC_035088.1	72049190	.	T	G	.	.	MAF_USDA=9.836
NC_035088.1	72049215	.	C	A	.	.	MAF_USDA=16.393
NC_035088.1	72049274	.	G	A	.	.	MAF_USDA=9.016
NC_035088.1	72049281	.	A	C	.	.	MAF_USDA=3.279
NC_035088.1	72049297	.	A	G	.	.	MAF_USDA=20.492
NC_035088.1	72049308	.	A	G	.	.	MAF_USDA=31.967
NC_035088.1	72049311	.	A	G	.	.	MAF_USDA=1.639
NC_035088.1	72049322	.	T	G	.	.	MAF_USDA=32.787
NC_035088.1	72049340	.	G	A	.	.	MAF_USDA=31.967
NC_035088.1	72049342	.	T	G	.	.	MAF_USDA=31.967
NC_035088.1	72049343	.	G	A	.	.	MAF_USDA=33.607
NC_035088.1	72049347	.	C	A	.	.	MAF_USDA=32.787
NC_035088.1	72049348	.	C	T	.	.	MAF_USDA=32.787
NC_035088.1	72049357	.	G	A	.	.	MAF_USDA=36.066
NC_035088.1	72049418	.	G	T	.	.	MAF_USDA=5.738
NC_035088.1	72049420	.	A	T	.	.	MAF_USDA=41.667
NC_035088.1	72049517	.	C	T	.	.	MAF_USDA=4.118
NC_035088.1	72049543	.	A	G	.	.	MAF_USDA=21.765
NC_035088.1	72049546	.	G	T	.	.	MAF_USDA=20.0
NC_035088.1	72049653	.	C	A	.	.	MAF_USDA=6.25
NC_035088.1	72049684	.	A	C	.	.	MAF_USDA=8.235
NC_035088.1	72049729	.	G	A	.	.	MAF_USDA=6.471
NC_035088.1	72049737	.	C	G	.	.	MAF_USDA=1.639
NC_035088.1	72049771	.	A	C	.	.	MAF_USDA=5.738
NC_035088.1	72049809	.	GTTTTGATTGACTGAATGTACTGAGTGTAC	GTTTTGATTGACTGAATGTACTGAGTGTAA	.	.	MAF_USDA=6.25
NC_035088.1	72049838	.	C	A	.	.	MAF_USDA=1.639
NC_035088.1	72049883	.	A	G	.	.	MAF_USDA=7.647
NC_035088.1	72049914	.	T	A	.	.	MAF_USDA=2.083
NC_035088.1	72049934	.	G	A	.	.	MAF_INRAE=47.468;MAF_USDA=47.647
NC_035088.1	72049988	.	A	C	.	.	MAF_INRAE=5.833;MAF_USDA=6.25
NC_035088.1	72049993	.	T	A	.	.	MAF_USDA=9.016
NC_035088.1	72049994	.	A	T	.	.	MAF_INRAE=6.667;MAF_USDA=5.882
NC_035088.1	72050103	.	A	G	.	.	MAF_INRAE=10.759;MAF_USDA=2.353
NC_035088.1	72050295	.	A	G	.	.	MAF_USDA=2.083
NC_035088.1	72050347	.	G	C	.	.	MAF_INRAE=7.595;MAF_USDA=9.412
NC_035088.1	72050414	.	A	G	.	.	MAF_INRAE=43.038;MAF_USDA=29.412
NC_035088.1	72050471	.	C	A	.	.	MAF_INRAE=36.709;MAF_USDA=14.706
NC_035088.1	72050501	.	C	T	.	.	MAF_INRAE=36.076;MAF_USDA=3.529
NC_035088.1	72050574	.	G	A	.	.	MAF_USDA=27.059
NC_035088.1	72050607	.	C	A	.	.	MAF_INRAE=5.263;MAF_USDA=27.083
NC_035088.1	72050710	.	G	T	.	.	MAF_INRAE=14.557;MAF_USDA=31.176
NC_035088.1	72050783	.	A	C	.	.	MAF_USDA=3.529
NC_035088.1	72050823	.	A	C	.	.	MAF_USDA=3.279
NC_035088.1	72050836	.	T	A	.	.	MAF_USDA=27.059
NC_035088.1	72050837	.	T	G	.	.	MAF_INRAE=5.263;MAF_USDA=45.294
NC_035088.1	72050885	.	A	C	.	.	MAF_USDA=16.667
NC_035088.1	72050927	.	G	A	.	.	MAF_INRAE=19.62
NC_035088.1	72050970	.	A	T	.	.	MAF_USDA=2.459
NC_035088.1	72051005	.	A	G	.	.	MAF_INRAE=5.833;MAF_USDA=3.529
NC_035088.1	72051016	.	A	C	.	.	MAF_INRAE=5.263;MAF_USDA=10.0
NC_035088.1	72051115	.	A	C	.	.	MAF_INRAE=37.975;MAF_USDA=27.059
NC_035088.1	72051157	.	C	T	.	.	MAF_INRAE=10.526;MAF_USDA=20.588
NC_035088.1	72051205	.	G	A	.	.	MAF_USDA=4.118
NC_035088.1	72051210	.	A	T	.	.	MAF_USDA=2.459
NC_035088.1	72051222	.	G	A	.	.	MAF_INRAE=10.526
NC_035088.1	72051347	.	G	C	.	.	MAF_INRAE=10.526;MAF_USDA=19.412
NC_035088.1	72051500	.	G	C	.	.	MAF_INRAE=10.526;MAF_USDA=20.0
NC_035088.1	72051511	.	A	C	.	.	MAF_INRAE=10.526;MAF_USDA=19.412
NC_035088.1	72051588	.	A	C	.	.	MAF_INRAE=33.544;MAF_USDA=14.118
NC_035088.1	72051659	.	C	T	.	.	MAF_INRAE=32.278;MAF_USDA=14.118
NC_035088.1	72051738	.	T	C	.	.	MAF_USDA=6.557
NC_035088.1	72051775	.	A	G	.	.	MAF_USDA=1.639
NC_035088.1	72051787	.	G	A	.	.	MAF_USDA=2.941
NC_035088.1	72051788	.	C	A	.	.	MAF_INRAE=10.526;MAF_USDA=14.118
NC_035088.1	72051794	.	A	G	.	.	MAF_INRAE=10.526;MAF_USDA=3.279
NC_035088.1	72051803	.	T	A	.	.	MAF_INRAE=10.526;MAF_USDA=15.294
NC_035088.1	72051822	.	T	C	.	.	MAF_INRAE=37.975
NC_035088.1	72051918	.	C	A	.	.	MAF_INRAE=13.291;MAF_USDA=12.941
NC_035088.1	72052155	.	G	A	.	.	MAF_INRAE=42.5
NC_035088.1	72052167	.	G	T	.	.	MAF_INRAE=10.526;MAF_USDA=25.41
NC_035088.1	72052351	.	T	C	.	.	MAF_INRAE=21.053;MAF_USDA=20.0
NC_035088.1	72052464	.	G	A	.	.	MAF_INRAE=5.263;MAF_USDA=21.765
NC_035088.1	72052485	.	G	A	.	.	MAF_INRAE=33.544;MAF_USDA=14.118
NC_035088.1	72052619	.	A	T	.	.	MAF_INRAE=5.833;MAF_USDA=6.25
NC_035088.1	72052636	.	C	T	.	.	MAF_INRAE=10.526;MAF_USDA=18.824
NC_035088.1	72052651	.	G	A	.	.	MAF_USDA=3.279
NC_035088.1	72052686	.	A	G	.	.	MAF_INRAE=37.975;MAF_USDA=27.647
NC_035088.1	72052702	.	C	A	.	.	MAF_INRAE=10.526;MAF_USDA=19.412
NC_035088.1	72052725	.	C	T	.	.	MAF_INRAE=5.833;MAF_USDA=6.25
NC_035088.1	72052731	.	C	A	.	.	MAF_INRAE=5.263;MAF_USDA=12.941
NC_035088.1	72052853	.	C	T	.	.	MAF_USDA=7.377
NC_035088.1	72052926	.	T	A	.	.	MAF_INRAE=10.526
NC_035088.1	72052927	.	A	T	.	.	MAF_USDA=2.459
NC_035088.1	72052932	.	G	A	.	.	MAF_INRAE=10.526
NC_035088.1	72052946	.	A	T	.	.	MAF_INRAE=13.291;MAF_USDA=11.765
NC_035088.1	72053076	.	A	T	.	.	MAF_INRAE=5.263;MAF_USDA=42.941
NC_035088.1	72053198	.	A	C	.	.	MAF_INRAE=14.557;MAF_USDA=17.647
NC_035088.1	72053261	.	C	T	.	.	MAF_INRAE=5.696
NC_035088.1	72053316	.	G	T	.	.	MAF_USDA=1.176
NC_035088.1	72053402	.	G	A	.	.	MAF_INRAE=7.595;MAF_USDA=10.0
NC_035088.1	72053426	.	T	C	.	.	MAF_INRAE=5.263;MAF_USDA=39.412
NC_035088.1	72053427	.	A	T	.	.	MAF_USDA=3.279
NC_035088.1	72053506	.	C	A	.	.	MAF_INRAE=7.595;MAF_USDA=28.235
NC_035088.1	72053540	.	G	A	.	.	MAF_INRAE=32.911
NC_035088.1	72053548	.	C	A	.	.	MAF_INRAE=10.526;MAF_USDA=12.941
NC_035088.1	72053620	.	G	A	.	.	MAF_USDA=1.639
NC_035088.1	72053662	.	A	T	.	.	MAF_INRAE=10.526;MAF_USDA=16.471
NC_035088.1	72053711	.	C	T	.	.	MAF_INRAE=32.911;MAF_USDA=2.976
NC_035088.1	72053779	.	A	G	.	.	MAF_USDA=2.083
NC_035088.1	72053811	.	G	T	.	.	MAF_USDA=2.459
NC_035088.1	72053814	.	T	C	.	.	MAF_USDA=10.0
NC_035088.1	72053818	.	C	A	.	.	MAF_USDA=2.459
NC_035088.1	72053849	.	G	C	.	.	MAF_USDA=1.639
NC_035088.1	72053887	.	G	T	.	.	MAF_USDA=3.279
NC_035088.1	72053917	.	A	G	.	.	MAF_USDA=1.639
NC_035088.1	72053933	.	C	A	.	.	MAF_USDA=11.475
NC_035088.1	72053938	.	C	T	.	.	MAF_INRAE=6.962;MAF_USDA=44.118
NC_035088.1	72053944	.	G	A	.	.	MAF_INRAE=6.962;MAF_USDA=47.647
NC_035088.1	72053949	.	T	C	.	.	MAF_USDA=1.639
NC_035088.1	72053980	.	T	C	.	.	MAF_INRAE=6.962;MAF_USDA=45.882
NC_035088.1	72054002	.	C	G	.	.	MAF_INRAE=29.114;MAF_USDA=10.588
NC_035088.1	72054019	.	C	G	.	.	MAF_INRAE=10.526;MAF_USDA=11.905
NC_035088.1	72054193	.	G	T	.	.	MAF_INRAE=10.526;MAF_USDA=12.353
NC_035088.1	72054239	.	A	T	.	.	MAF_INRAE=33.544;MAF_USDA=12.5
NC_035088.1	72054244	.	T	C	.	.	MAF_INRAE=33.544;MAF_USDA=12.5
NC_035088.1	72054326	.	G	T	.	.	MAF_INRAE=10.127
NC_035088.1	72054405	.	G	A	.	.	MAF_USDA=1.176
NC_035088.1	72054451	.	C	A	.	.	MAF_INRAE=10.526
NC_035088.1	72054504	.	G	A	.	.	MAF_USDA=1.639
NC_035088.1	72054601	.	C	G	.	.	MAF_INRAE=10.127;MAF_USDA=39.412
NC_035088.1	72054636	.	A	C	.	.	MAF_USDA=1.176
NC_035088.1	72054721	.	T	C	.	.	MAF_INRAE=1.667
NC_035088.1	72054723	.	G	A	.	.	MAF_USDA=7.377
NC_035088.1	72054737	.	T	C	.	.	MAF_INRAE=2.5
NC_035088.1	72054775	.	A	C	.	.	MAF_INRAE=14.167
NC_035088.1	72054784	.	A	C	.	.	MAF_INRAE=15.833
NC_035088.1	72054790	.	C	T	.	.	MAF_INRAE=18.333
NC_035088.1	72054810	.	G	T	.	.	MAF_INRAE=19.167
NC_035088.1	72054828	.	G	A	.	.	MAF_INRAE=18.333
NC_035088.1	72054845	.	T	C	.	.	MAF_INRAE=18.333
NC_035088.1	72054859	.	C	A	.	.	MAF_INRAE=20.0
NC_035088.1	72054864	.	T	C	.	.	MAF_INRAE=19.167
NC_035088.1	72054865	.	A	T	.	.	MAF_INRAE=19.167
NC_035088.1	72054881	.	C	T	.	.	MAF_INRAE=20.0
NC_035088.1	72054902	.	G	C	.	.	MAF_USDA=1.639
NC_035088.1	72054925	.	T	A	.	.	MAF_INRAE=13.333;MAF_USDA=22.917
NC_035088.1	72054929	.	A	G	.	.	MAF_INRAE=11.667;MAF_USDA=25.0
NC_035088.1	72054940	.	G	A	.	.	MAF_INRAE=10.0;MAF_USDA=16.667
NC_035088.1	72054942	.	A	T	.	.	MAF_INRAE=9.167;MAF_USDA=18.75
NC_035088.1	72054943	.	G	A	.	.	MAF_INRAE=9.167;MAF_USDA=20.833
NC_035088.1	72054956	.	T	G	.	.	MAF_INRAE=4.167
NC_035088.1	72054964	.	G	A	.	.	MAF_USDA=1.639
NC_035088.1	72054969	.	T	A	.	.	MAF_USDA=3.279
NC_035088.1	72055105	.	G	T	.	.	MAF_USDA=3.279
NC_035088.1	72055152	.	A	G	.	.	MAF_USDA=1.639
NC_035088.1	72055319	.	C	T	.	.	MAF_INRAE=5.263;MAF_USDA=15.294
NC_035088.1	72055327	.	A	T	.	.	MAF_INRAE=10.526
NC_035088.1	72055348	.	G	T	.	.	MAF_USDA=4.098
NC_035088.1	72055362	.	A	C	.	.	MAF_INRAE=11.392;MAF_USDA=2.941
NC_035088.1	72055383	.	A	G	.	.	MAF_USDA=8.197
NC_035088.1	72055405	.	C	T	.	.	MAF_USDA=1.639
NC_035088.1	72055411	.	C	A	.	.	MAF_INRAE=10.526
NC_035088.1	72055446	.	A	G	.	.	MAF_USDA=1.639
NC_035088.1	72055512	.	T	C	.	.	MAF_USDA=5.738
NC_035088.1	72055534	.	G	A	.	.	MAF_USDA=1.639
NC_035088.1	72055536	.	C	T	.	.	MAF_USDA=5.738
NC_035088.1	72055537	.	G	A	.	.	MAF_INRAE=10.127;MAF_USDA=41.176
NC_035088.1	72055622	.	C	A	.	.	MAF_INRAE=10.526;MAF_USDA=12.295
NC_035088.1	72055630	.	C	T	.	.	MAF_INRAE=10.127;MAF_USDA=40.588
NC_035088.1	72055674	.	C	T	.	.	MAF_USDA=3.279
NC_035088.1	72055711	.	G	A	.	.	MAF_USDA=1.176
NC_035088.1	72055767	.	C	A	.	.	MAF_USDA=1.639
NC_035088.1	72055779	.	C	T	.	.	MAF_INRAE=11.392;MAF_USDA=2.353
NC_035088.1	72055855	.	C	T	.	.	MAF_INRAE=6.962;MAF_USDA=46.471
NC_035088.1	72055867	.	G	A	.	.	MAF_USDA=6.471
NC_035088.1	72055871	.	G	A	.	.	MAF_USDA=5.738
NC_035088.1	72055878	.	C	T	.	.	MAF_USDA=5.738
NC_035088.1	72055900	.	C	G	.	.	MAF_USDA=5.738
NC_035088.1	72055928	.	C	G	.	.	MAF_USDA=3.279
NC_035088.1	72055929	.	T	G	.	.	MAF_INRAE=10.127;MAF_USDA=39.412
NC_035088.1	72055957	.	A	G	.	.	MAF_INRAE=10.526;MAF_USDA=10.656
NC_035088.1	72056007	.	A	C	.	.	MAF_INRAE=32.278;MAF_USDA=12.941
NC_035088.1	72056111	.	G	C	.	.	MAF_INRAE=6.667;MAF_USDA=4.167
NC_035088.1	72056116	.	G	T	.	.	MAF_INRAE=6.667;MAF_USDA=4.167
NC_035088.1	72056146	.	G	A	.	.	MAF_USDA=2.353
NC_035088.1	72056157	.	C	T	.	.	MAF_INRAE=6.667
NC_035088.1	72056189	.	C	T	.	.	MAF_USDA=4.098
NC_035088.1	72056230	.	C	T	.	.	MAF_INRAE=11.667;MAF_USDA=3.279
NC_035088.1	72056290	.	C	T	.	.	MAF_USDA=8.197
NC_035088.1	72056362	.	A	G	.	.	MAF_INRAE=39.241;MAF_USDA=29.412
NC_035088.1	72056394	.	T	C	.	.	MAF_INRAE=38.608;MAF_USDA=33.529
NC_035088.1	72056399	.	T	G	.	.	MAF_INRAE=14.167
NC_035088.1	72056416	.	G	T	.	.	MAF_USDA=5.738
NC_035088.1	72056447	.	G	C	.	.	MAF_INRAE=39.241;MAF_USDA=30.0
NC_035088.1	72056452	.	T	G	.	.	MAF_USDA=1.639
NC_035088.1	72056454	.	A	G	.	.	MAF_USDA=1.176
NC_035088.1	72056659	.	C	A	.	.	MAF_INRAE=32.278;MAF_USDA=10.588
NC_035088.1	72056765	.	A	G	.	.	MAF_INRAE=39.241;MAF_USDA=28.824
NC_035088.1	72056859	.	T	C	.	.	MAF_INRAE=2.5
NC_035088.1	72056864	.	T	A	.	.	MAF_INRAE=2.5
NC_035088.1	72056887	.	A	T	.	.	MAF_INRAE=47.5;MAF_USDA=25.882
NC_035088.1	72056894	.	C	T	.	.	MAF_INRAE=8.333
NC_035088.1	72056921	.	T	A	.	.	MAF_INRAE=31.667
NC_035088.1	72056922	.	A	C	.	.	MAF_INRAE=32.5
NC_035088.1	72056939	.	T	A	.	.	MAF_INRAE=31.667
NC_035088.1	72056958	.	T	C	.	.	MAF_INRAE=34.167
NC_035088.1	72056962	.	T	C	.	.	MAF_INRAE=34.167
NC_035088.1	72056966	.	C	T	.	.	MAF_INRAE=34.167
NC_035088.1	72057016	.	T	A	.	.	MAF_USDA=20.833
NC_035088.1	72057025	.	C	A	.	.	MAF_INRAE=46.667
NC_035088.1	72057034	.	A	G	.	.	MAF_INRAE=48.333
NC_035088.1	72057042	.	A	G	.	.	MAF_INRAE=47.5
NC_035088.1	72057071	.	T	C	.	.	MAF_INRAE=43.333
NC_035088.1	72057113	.	C	A	.	.	MAF_INRAE=43.333
NC_035088.1	72057132	.	T	G	.	.	MAF_INRAE=5.0
NC_035088.1	72057163	.	G	T	.	.	MAF_INRAE=50.0
NC_035088.1	72057172	.	T	G	.	.	MAF_INRAE=50.0
NC_035088.1	72057176	.	C	T	.	.	MAF_INRAE=50.0
NC_035088.1	72057231	.	A	G	.	.	MAF_INRAE=50.0
NC_035088.1	72057234	.	G	A	.	.	MAF_INRAE=43.333;MAF_USDA=29.167
NC_035088.1	72057236	.	T	G	.	.	MAF_INRAE=50.0
NC_035088.1	72057252	.	G	T	.	.	MAF_INRAE=50.0
NC_035088.1	72057280	.	C	T	.	.	MAF_INRAE=50.0
NC_035088.1	72057321	.	A	G	.	.	MAF_INRAE=35.0
NC_035088.1	72057365	.	G	A	.	.	MAF_INRAE=3.333
NC_035088.1	72057428	.	A	G	.	.	MAF_INRAE=4.167
NC_035088.1	72057439	.	C	T	.	.	MAF_INRAE=4.167
NC_035088.1	72057447	.	T	C	.	.	MAF_INRAE=11.392;MAF_USDA=8.197
NC_035088.1	72057453	.	C	T	.	.	MAF_INRAE=4.167
NC_035088.1	72057462	.	G	T	.	.	MAF_INRAE=4.167
NC_035088.1	72057469	.	G	A	.	.	MAF_INRAE=4.167
NC_035088.1	72057521	.	T	A	.	.	MAF_INRAE=7.895
NC_035088.1	72057591	.	T	G	.	.	MAF_INRAE=5.833
NC_035088.1	72057616	.	C	T	.	.	MAF_INRAE=48.333
NC_035088.1	72057622	.	A	G	.	.	MAF_USDA=4.098
NC_035088.1	72057641	.	A	C	.	.	MAF_INRAE=46.667
NC_035088.1	72057665	.	A	C	.	.	MAF_INRAE=24.167;MAF_USDA=15.574
NC_035088.1	72057679	.	C	T	.	.	MAF_INRAE=17.5
NC_035088.1	72057774	.	A	G	.	.	MAF_INRAE=11.392
NC_035088.1	72057794	.	C	G	.	.	MAF_INRAE=23.418;MAF_USDA=21.176
NC_035088.1	72057804	.	A	G	.	.	MAF_USDA=4.118
NC_035088.1	72057833	.	G	T	.	.	MAF_INRAE=43.671;MAF_USDA=35.417
NC_035088.1	72057890	.	T	C	.	.	MAF_INRAE=43.671;MAF_USDA=23.529
NC_035088.1	72057894	.	T	G	.	.	MAF_INRAE=45.833;MAF_USDA=24.118
NC_035088.1	72057922	.	T	C	.	.	MAF_INRAE=5.833
NC_035088.1	72057936	.	G	A	.	.	MAF_INRAE=3.333;MAF_USDA=4.762
NC_035088.1	72057959	.	G	A	.	.	MAF_INRAE=11.667;MAF_USDA=1.667
NC_035088.1	72058038	.	G	A	.	.	MAF_INRAE=36.076;MAF_USDA=45.882
NC_035088.1	72058047	.	A	G	.	.	MAF_INRAE=7.595;MAF_USDA=4.762
NC_035088.1	72058048	.	T	C	.	.	MAF_USDA=5.0
NC_035088.1	72058120	.	C	G	.	.	MAF_INRAE=5.833
NC_035088.1	72058123	.	T	G	.	.	MAF_INRAE=5.833
NC_035088.1	72058145	.	T	C	.	.	MAF_USDA=4.918
NC_035088.1	72058150	.	G	T	.	.	MAF_USDA=20.588
NC_035088.1	72058154	.	T	C	.	.	MAF_USDA=20.588
NC_035088.1	72058161	.	T	A	.	.	MAF_USDA=18.235
NC_035088.1	72058163	.	G	A	.	.	MAF_USDA=18.235
NC_035088.1	72058213	.	C	T	.	.	MAF_INRAE=28.947;MAF_USDA=3.529
NC_035088.1	72058431	.	G	A	.	.	MAF_USDA=2.459
NC_035088.1	72058473	.	A	G	.	.	MAF_USDA=8.197
NC_035088.1	72058476	.	G	T	.	.	MAF_USDA=3.279
NC_035088.1	72058629	.	C	G	.	.	MAF_USDA=2.459
NC_035088.1	72058660	.	A	G	.	.	MAF_INRAE=10.526;MAF_USDA=13.934
NC_035088.1	72058671	.	G	A	.	.	MAF_INRAE=43.671;MAF_USDA=30.588
NC_035088.1	72058697	.	G	A	.	.	MAF_INRAE=43.671;MAF_USDA=30.588
NC_035088.1	72058700	.	G	A	.	.	MAF_INRAE=45.833;MAF_USDA=30.0
NC_035088.1	72058707	.	G	A	.	.	MAF_INRAE=43.671;MAF_USDA=30.0
NC_035088.1	72058713	.	T	C	.	.	MAF_INRAE=43.671;MAF_USDA=30.0
NC_035088.1	72058785	.	A	C	.	.	MAF_USDA=2.459
NC_035088.1	72058855	.	G	A	.	.	MAF_INRAE=11.667;MAF_USDA=1.639
NC_035088.1	72058909	.	A	G	.	.	MAF_INRAE=32.278;MAF_USDA=5.294
NC_035088.1	72058983	.	C	T	.	.	MAF_INRAE=32.911;MAF_USDA=2.353
NC_035088.1	72058987	.	A	T	.	.	MAF_INRAE=45.833;MAF_USDA=26.471
NC_035088.1	72059178	.	A	C	.	.	MAF_INRAE=36.076;MAF_USDA=31.765
NC_035088.1	72059268	.	T	C	.	.	MAF_INRAE=5.833;MAF_USDA=3.529
NC_035088.1	72059318	.	G	T	.	.	MAF_INRAE=43.671;MAF_USDA=24.706
NC_035088.1	72059331	.	A	T	.	.	MAF_INRAE=43.671;MAF_USDA=24.706
NC_035088.1	72059335	.	C	A	.	.	MAF_INRAE=45.833;MAF_USDA=24.706
NC_035088.1	72059344	.	T	G	.	.	MAF_INRAE=43.671;MAF_USDA=27.083
NC_035088.1	72059754	.	C	A	.	.	MAF_USDA=2.459
NC_035088.1	72059802	.	C	A	.	.	MAF_USDA=2.459
NC_035088.1	72059982	.	G	T	.	.	MAF_USDA=38.554
NC_035088.1	72060106	.	A	C	.	.	MAF_USDA=2.5
NC_035088.1	72060153	.	C	T	.	.	MAF_USDA=10.87
NC_035088.1	72060167	.	G	T	.	.	MAF_USDA=6.667
NC_035088.1	72060196	.	T	C	.	.	MAF_USDA=14.167
NC_035088.1	72060252	.	C	T	.	.	MAF_USDA=12.941
NC_035088.1	72060295	.	A	T	.	.	MAF_INRAE=7.595;MAF_USDA=5.294
NC_035088.1	72060296	.	C	T	.	.	MAF_INRAE=6.667;MAF_USDA=5.294
NC_035088.1	72060366	.	T	A	.	.	MAF_INRAE=36.667
NC_035088.1	72060375	.	T	A	.	.	MAF_INRAE=10.0
NC_035088.1	72060385	.	T	G	.	.	MAF_INRAE=36.076
NC_035088.1	72060415	.	T	C	.	.	MAF_USDA=2.083
NC_035088.1	72060420	.	T	C	.	.	MAF_INRAE=5.833;MAF_USDA=2.353
NC_035088.1	72060424	.	T	A	.	.	MAF_INRAE=43.671;MAF_USDA=23.529
NC_035088.1	72060449	.	G	C	.	.	MAF_INRAE=5.833;MAF_USDA=2.353
NC_035088.1	72060450	.	C	T	.	.	MAF_INRAE=5.833;MAF_USDA=2.353
NC_035088.1	72060458	.	T	C	.	.	MAF_USDA=3.279
NC_035088.1	72060464	.	C	T	.	.	MAF_USDA=3.571
NC_035088.1	72060467	.	G	T	.	.	MAF_USDA=1.639
NC_035088.1	72060477	.	G	T	.	.	MAF_INRAE=5.833;MAF_USDA=3.571
NC_035088.1	72060548	.	G	A	.	.	MAF_INRAE=46.667;MAF_USDA=35.417
NC_035088.1	72060559	.	G	A	.	.	MAF_INRAE=5.833
NC_035088.1	72060567	.	G	A	.	.	MAF_USDA=1.639
NC_035088.1	72060653	.	G	A	.	.	MAF_USDA=1.639
NC_035088.1	72060685	.	C	T	.	.	MAF_USDA=3.279
NC_035088.1	72060699	.	C	G	.	.	MAF_INRAE=43.671;MAF_USDA=26.471
NC_035088.1	72060713	.	G	C	.	.	MAF_INRAE=35.443;MAF_USDA=43.529
NC_035088.1	72060728	.	A	G	.	.	MAF_INRAE=7.595;MAF_USDA=13.529
NC_035088.1	72060750	.	G	A	.	.	MAF_INRAE=33.544;MAF_USDA=3.529
NC_035088.1	72060760	.	G	A	.	.	MAF_INRAE=36.076;MAF_USDA=44.118
NC_035088.1	72060780	.	C	T	.	.	MAF_USDA=1.639
NC_035088.1	72060817	.	G	A	.	.	MAF_INRAE=36.076;MAF_USDA=44.118
NC_035088.1	72060833	.	C	A	.	.	MAF_INRAE=36.076;MAF_USDA=43.529
NC_035088.1	72060840	.	C	A	.	.	MAF_USDA=3.529
NC_035088.1	72060867	.	C	A	.	.	MAF_INRAE=43.671;MAF_USDA=25.882
NC_035088.1	72060895	.	A	T	.	.	MAF_INRAE=5.833;MAF_USDA=4.118
NC_035088.1	72060938	.	C	T	.	.	MAF_USDA=1.639
NC_035088.1	72060972	.	C	T	.	.	MAF_USDA=4.118
NC_035088.1	72061054	.	C	G	.	.	MAF_INRAE=43.671;MAF_USDA=25.294
NC_035088.1	72061073	.	G	A	.	.	MAF_INRAE=10.759;MAF_USDA=6.25
NC_035088.1	72061097	.	C	T	.	.	MAF_INRAE=32.911;MAF_USDA=4.167
NC_035088.1	72061124	.	G	A	.	.	MAF_INRAE=43.671;MAF_USDA=25.294
NC_035088.1	72061156	.	T	C	.	.	MAF_INRAE=32.911;MAF_USDA=3.529
NC_035088.1	72061157	.	G	T	.	.	MAF_INRAE=33.333;MAF_USDA=3.529
NC_035088.1	72061188	.	A	G	.	.	MAF_INRAE=43.671;MAF_USDA=30.588
NC_035088.1	72061285	.	C	T	.	.	MAF_USDA=5.738
NC_035088.1	72061318	.	C	T	.	.	MAF_USDA=2.941
NC_035088.1	72061388	.	T	G	.	.	MAF_USDA=2.459
NC_035088.1	72061429	.	C	A	.	.	MAF_INRAE=43.671;MAF_USDA=25.294
NC_035088.1	72061476	.	G	A	.	.	MAF_INRAE=5.263;MAF_USDA=22.917
NC_035088.1	72061497	.	T	C	.	.	MAF_INRAE=5.833;MAF_USDA=4.098
NC_035088.1	72061554	.	A	G	.	.	MAF_USDA=6.557
NC_035088.1	72061560	.	T	G	.	.	MAF_USDA=6.557
NC_035088.1	72061630	.	T	G	.	.	MAF_USDA=1.639
NC_035088.1	72061649	.	T	C	.	.	MAF_USDA=7.647
NC_035088.1	72061650	.	T	G	.	.	MAF_INRAE=7.595;MAF_USDA=20.588
NC_035088.1	72061663	.	T	C	.	.	MAF_INRAE=10.526
NC_035088.1	72061712	.	T	C	.	.	MAF_USDA=2.459
NC_035088.1	72061730	.	G	A	.	.	MAF_USDA=2.083
NC_035088.1	72061731	.	A	C	.	.	MAF_USDA=2.083
NC_035088.1	72061733	.	G	C	.	.	MAF_USDA=2.083
NC_035088.1	72061734	.	G	C	.	.	MAF_USDA=2.083
NC_035088.1	72061808	.	C	T	.	.	MAF_USDA=3.333
NC_035088.1	72062016	.	C	T	.	.	MAF_INRAE=42.405;MAF_USDA=28.235
NC_035088.1	72062045	.	T	C	.	.	MAF_INRAE=11.392;MAF_USDA=3.529
NC_035088.1	72062158	.	T	C	.	.	MAF_USDA=15.294
NC_035088.1	72062192	.	T	C	.	.	MAF_USDA=9.016
NC_035088.1	72062245	.	G	T	.	.	MAF_USDA=3.279
NC_035088.1	72062295	.	T	A	.	.	MAF_INRAE=23.418;MAF_USDA=34.118
NC_035088.1	72062381	.	C	T	.	.	MAF_INRAE=5.263;MAF_USDA=8.824
NC_035088.1	72062428	.	A	G	.	.	MAF_USDA=8.235
NC_035088.1	72062431	.	G	T	.	.	MAF_USDA=4.706
NC_035088.1	72062446	.	T	C	.	.	MAF_USDA=3.279
NC_035088.1	72062516	.	G	T	.	.	MAF_INRAE=5.263;MAF_USDA=8.235
NC_035088.1	72062783	.	G	C	.	.	MAF_USDA=3.279
NC_035088.1	72062819	.	C	G	.	.	MAF_INRAE=5.263;MAF_USDA=22.917
NC_035088.1	72062874	.	T	A	.	.	MAF_USDA=1.639
NC_035088.1	72062912	.	A	G	.	.	MAF_INRAE=5.263;MAF_USDA=22.917
NC_035088.1	72062943	.	T	C	.	.	MAF_INRAE=34.81;MAF_USDA=28.824
NC_035088.1	72062945	.	C	A	.	.	MAF_INRAE=5.263;MAF_USDA=11.765
NC_035088.1	72063004	.	G	T	.	.	MAF_INRAE=5.263;MAF_USDA=8.235
NC_035088.1	72063198	.	G	T	.	.	MAF_INRAE=24.051;MAF_USDA=4.118
NC_035088.1	72063286	.	G	A	.	.	MAF_USDA=11.765
NC_035088.1	72063384	.	A	G	.	.	MAF_INRAE=5.696;MAF_USDA=24.59
NC_035088.1	72063424	.	C	T	.	.	MAF_USDA=4.098
NC_035088.1	72063433	.	G	A	.	.	MAF_INRAE=5.263;MAF_USDA=22.917
NC_035088.1	72063463	.	C	T	.	.	MAF_USDA=5.738
NC_035088.1	72063509	.	G	T	.	.	MAF_INRAE=36.076;MAF_USDA=30.0
NC_035088.1	72063700	.	G	A	.	.	MAF_INRAE=3.333;MAF_USDA=1.639
NC_035088.1	72063730	.	G	T	.	.	MAF_INRAE=15.823;MAF_USDA=12.295
NC_035088.1	72063757	.	G	T	.	.	MAF_INRAE=5.263;MAF_USDA=17.059
NC_035088.1	72063759	.	A	T	.	.	MAF_INRAE=24.051;MAF_USDA=4.118
NC_035088.1	72064028	.	T	A	.	.	MAF_INRAE=24.684;MAF_USDA=4.217
NC_035088.1	72064089	.	T	G	.	.	MAF_INRAE=24.684;MAF_USDA=11.31
NC_035088.1	72064106	.	G	T	.	.	MAF_INRAE=12.658;MAF_USDA=40.476
NC_035088.1	72064153	.	A	G	.	.	MAF_INRAE=15.823;MAF_USDA=12.353
NC_035088.1	72064196	.	C	T	.	.	MAF_INRAE=10.526
NC_035088.1	72064261	.	A	G	.	.	MAF_INRAE=17.5;MAF_USDA=7.647
NC_035088.1	72064268	.	C	T	.	.	MAF_INRAE=27.215;MAF_USDA=44.118
NC_035088.1	72064269	.	G	C	.	.	MAF_USDA=2.083
NC_035088.1	72064301	.	T	C	.	.	MAF_USDA=4.098
NC_035088.1	72064310	.	G	A	.	.	MAF_USDA=2.459
NC_035088.1	72064361	.	C	A	.	.	MAF_INRAE=6.667;MAF_USDA=2.353
NC_035088.1	72064394	.	A	G	.	.	MAF_USDA=2.459
NC_035088.1	72064443	.	A	G	.	.	MAF_USDA=10.0
NC_035088.1	72064506	.	C	T	.	.	MAF_USDA=2.941
NC_035088.1	72064584	.	A	G	.	.	MAF_INRAE=33.544;MAF_USDA=37.647
NC_035088.1	72064765	.	G	T	.	.	MAF_USDA=21.311
NC_035088.1	72064775	.	G	A	.	.	MAF_USDA=1.639
NC_035088.1	72064800	.	C	A	.	.	MAF_INRAE=5.833;MAF_USDA=8.333
NC_035088.1	72064805	.	T	G	.	.	MAF_USDA=14.754
NC_035088.1	72064821	.	A	T	.	.	MAF_INRAE=48.734;MAF_USDA=45.882
NC_035088.1	72064887	.	T	G	.	.	MAF_USDA=6.557
NC_035088.1	72064918	.	T	C	.	.	MAF_INRAE=17.5;MAF_USDA=24.706
NC_035088.1	72065023	.	A	C	.	.	MAF_USDA=2.459
NC_035088.1	72065026	.	C	T	.	.	MAF_USDA=2.941
NC_035088.1	72065041	.	T	A	.	.	MAF_USDA=1.639
NC_035088.1	72065052	.	G	T	.	.	MAF_INRAE=16.456;MAF_USDA=8.235
NC_035088.1	72065069	.	A	T	.	.	MAF_USDA=1.639
NC_035088.1	72065128	.	A	C	.	.	MAF_USDA=1.639
NC_035088.1	72065151	.	G	T	.	.	MAF_INRAE=10.526
NC_035088.1	72065159	.	G	T	.	.	MAF_INRAE=43.671;MAF_USDA=34.118
NC_035088.1	72065246	.	T	G	.	.	MAF_INRAE=15.823;MAF_USDA=11.176
NC_035088.1	72065323	.	A	C	.	.	MAF_USDA=1.639
NC_035088.1	72065336	.	C	T	.	.	MAF_USDA=5.738
NC_035088.1	72065508	.	G	A	.	.	MAF_USDA=2.083
NC_035088.1	72065509	.	T	A	.	.	MAF_USDA=2.083
NC_035088.1	72065511	.	G	T	.	.	MAF_USDA=2.083
NC_035088.1	72065512	.	C	A	.	.	MAF_USDA=2.083
NC_035088.1	72065513	.	T	A	.	.	MAF_USDA=2.083
NC_035088.1	72065523	.	C	A	.	.	MAF_USDA=1.639
NC_035088.1	72065624	.	T	C	.	.	MAF_INRAE=47.468;MAF_USDA=40.588
NC_035088.1	72065625	.	T	C	.	.	MAF_USDA=1.639
NC_035088.1	72065700	.	G	A	.	.	MAF_USDA=6.557
NC_035088.1	72065727	.	A	G	.	.	MAF_INRAE=16.456;MAF_USDA=7.647
NC_035088.1	72065728	.	A	T	.	.	MAF_INRAE=15.0;MAF_USDA=7.647
NC_035088.1	72065802	.	T	A	.	.	MAF_INRAE=10.759;MAF_USDA=4.167
NC_035088.1	72065824	.	C	A	.	.	MAF_INRAE=12.025;MAF_USDA=10.0
NC_035088.1	72065844	.	G	A	.	.	MAF_USDA=5.738
NC_035088.1	72065855	.	A	G	.	.	MAF_INRAE=17.089;MAF_USDA=28.824
NC_035088.1	72065864	.	G	A	.	.	MAF_INRAE=10.526
NC_035088.1	72065865	.	G	A	.	.	MAF_USDA=1.639
NC_035088.1	72065909	.	G	T	.	.	MAF_INRAE=15.823;MAF_USDA=10.588
NC_035088.1	72065993	.	C	A	.	.	MAF_INRAE=25.316;MAF_USDA=10.588
NC_035088.1	72066048	.	A	G	.	.	MAF_INRAE=16.456;MAF_USDA=7.647
NC_035088.1	72066100	.	T	C	.	.	MAF_USDA=14.583
NC_035088.1	72066109	.	C	T	.	.	MAF_INRAE=10.526
NC_035088.1	72066215	.	C	T	.	.	MAF_INRAE=15.823;MAF_USDA=11.765
NC_035088.1	72066224	.	T	C	.	.	MAF_INRAE=23.333;MAF_USDA=8.235
NC_035088.1	72066359	.	T	G	.	.	MAF_INRAE=5.833;MAF_USDA=3.529
NC_035088.1	72066363	.	T	C	.	.	MAF_USDA=3.529
NC_035088.1	72066397	.	T	C	.	.	MAF_USDA=5.738
NC_035088.1	72066479	.	T	C	.	.	MAF_INRAE=15.19;MAF_USDA=7.647
NC_035088.1	72066632	.	A	G	.	.	MAF_INRAE=17.089;MAF_USDA=7.647
NC_035088.1	72066649	.	A	G	.	.	MAF_INRAE=24.051;MAF_USDA=18.235
NC_035088.1	72066731	.	AC	AA	.	.	MAF_USDA=2.083
NC_035088.1	72066732	.	C	A	.	.	MAF_USDA=11.475
NC_035088.1	72066757	.	C	T	.	.	MAF_USDA=1.639
NC_035088.1	72066858	.	T	A	.	.	MAF_USDA=3.279
NC_035088.1	72066881	.	A	C	.	.	MAF_USDA=1.639
NC_035088.1	72066886	.	T	A	.	.	MAF_USDA=4.918
NC_035088.1	72067058	.	G	T	.	.	MAF_USDA=5.738
NC_035088.1	72067161	.	C	G	.	.	MAF_INRAE=18.987;MAF_USDA=14.118
NC_035088.1	72067232	.	T	C	.	.	MAF_USDA=1.639
NC_035088.1	72067252	.	C	A	.	.	MAF_USDA=2.083
NC_035088.1	72067311	.	G	A	.	.	MAF_USDA=1.639
NC_035088.1	72067321	.	G	A	.	.	MAF_INRAE=17.5;MAF_USDA=5.294
NC_035088.1	72067521	.	T	A	.	.	MAF_INRAE=15.19;MAF_USDA=7.647
NC_035088.1	72067806	.	A	C	.	.	MAF_INRAE=23.333;MAF_USDA=22.941
NC_035088.1	72067985	.	A	G	.	.	MAF_INRAE=24.051;MAF_USDA=4.167
NC_035088.1	72068019	.	G	T	.	.	MAF_INRAE=15.823;MAF_USDA=12.295
NC_035088.1	72068032	.	T	C	.	.	MAF_USDA=1.639
NC_035088.1	72068103	.	T	C	.	.	MAF_USDA=22.917
NC_035088.1	72068322	.	C	A	.	.	MAF_USDA=5.882
NC_035088.1	72068324	.	T	A	.	.	MAF_USDA=5.882
NC_035088.1	72068326	.	C	A	.	.	MAF_USDA=5.882
NC_035088.1	72068329	.	T	A	.	.	MAF_USDA=5.882
NC_035088.1	72068331	.	T	C	.	.	MAF_USDA=5.738
NC_035088.1	72068335	.	C	A	.	.	MAF_USDA=1.639
NC_035088.1	72068345	.	T	G	.	.	MAF_USDA=5.882
NC_035088.1	72068353	.	T	C	.	.	MAF_USDA=2.083
NC_035088.1	72068496	.	C	T	.	.	MAF_INRAE=16.456;MAF_USDA=10.0
NC_035088.1	72068621	.	G	C	.	.	MAF_INRAE=12.025
NC_035088.1	72068624	.	C	T	.	.	MAF_USDA=1.639
NC_035088.1	72068743	.	G	A	.	.	MAF_USDA=9.412
NC_035088.1	72068765	.	G	T	.	.	MAF_USDA=1.639
NC_035088.1	72068766	.	A	T	.	.	MAF_USDA=1.639
NC_035088.1	72068775	.	A	T	.	.	MAF_USDA=1.639
NC_035088.1	72068778	.	T	G	.	.	MAF_INRAE=17.722;MAF_USDA=16.471
NC_035088.1	72068793	.	A	C	.	.	MAF_USDA=14.583
NC_035088.1	72069110	.	T	C	.	.	MAF_USDA=1.639
NC_035088.1	72069127	.	C	A	.	.	MAF_INRAE=41.139;MAF_USDA=43.529
NC_035088.1	72069145	.	T	C	.	.	MAF_USDA=2.459
NC_035088.1	72069162	.	G	A	.	.	MAF_INRAE=13.924;MAF_USDA=4.118
NC_035088.1	72069278	.	T	G	.	.	MAF_INRAE=41.772;MAF_USDA=45.238
NC_035088.1	72069304	.	C	T	.	.	MAF_INRAE=5.696;MAF_USDA=6.667
NC_035088.1	72069325	.	A	G	.	.	MAF_USDA=5.357
NC_035088.1	72069363	.	C	T	.	.	MAF_USDA=1.639
NC_035088.1	72069429	.	C	A	.	.	MAF_USDA=9.016
NC_035088.1	72069478	.	C	T	.	.	MAF_USDA=3.279
NC_035088.1	72069535	.	C	T	.	.	MAF_INRAE=6.667;MAF_USDA=5.294
NC_035088.1	72069541	.	A	C	.	.	MAF_INRAE=13.924;MAF_USDA=6.25
NC_035088.1	72069583	.	A	T	.	.	MAF_USDA=2.459
NC_035088.1	72069656	.	A	G	.	.	MAF_INRAE=13.924
NC_035088.1	72069662	.	A	C	.	.	MAF_USDA=1.639
NC_035088.1	72069857	.	G	A	.	.	MAF_USDA=6.557
NC_035088.1	72069924	.	G	A	.	.	MAF_INRAE=15.823;MAF_USDA=10.656
NC_035088.1	72069990	.	C	A	.	.	MAF_INRAE=13.924;MAF_USDA=2.353
NC_035088.1	72070025	.	G	T	.	.	MAF_USDA=1.639
NC_035088.1	72070043	.	G	A	.	.	MAF_INRAE=13.291;MAF_USDA=6.25
NC_035088.1	72070202	.	T	C	.	.	MAF_INRAE=15.19;MAF_USDA=12.295
NC_035088.1	72070239	.	C	T	.	.	MAF_INRAE=10.526
NC_035088.1	72070250	.	C	T	.	.	MAF_INRAE=17.5;MAF_USDA=7.059
NC_035088.1	72070340	.	G	T	.	.	MAF_INRAE=6.667
NC_035088.1	72070349	.	T	A	.	.	MAF_USDA=4.167
NC_035088.1	72070368	.	T	A	.	.	MAF_INRAE=15.823;MAF_USDA=13.934
NC_035088.1	72070373	.	G	T	.	.	MAF_USDA=3.279
NC_035088.1	72070398	.	C	A	.	.	MAF_USDA=4.918
NC_035088.1	72070489	.	C	T	.	.	MAF_INRAE=15.19;MAF_USDA=11.475
NC_035088.1	72070499	.	A	G	.	.	MAF_INRAE=16.456;MAF_USDA=9.412
NC_035088.1	72070557	.	G	T	.	.	MAF_USDA=2.083
NC_035088.1	72070570	.	C	T	.	.	MAF_USDA=2.083
NC_035088.1	72070576	.	C	T	.	.	MAF_USDA=2.083
NC_035088.1	72070675	.	G	A	.	.	MAF_INRAE=10.526
NC_035088.1	72070806	.	G	T	.	.	MAF_USDA=3.279
NC_035088.1	72070815	.	C	A	.	.	MAF_INRAE=15.833;MAF_USDA=7.647
NC_035088.1	72070816	.	C	G	.	.	MAF_INRAE=15.833;MAF_USDA=7.059
NC_035088.1	72070829	.	T	A	.	.	MAF_INRAE=10.833
NC_035088.1	72070895	.	A	G	.	.	MAF_INRAE=7.5
NC_035088.1	72070922	.	T	A	.	.	MAF_USDA=8.333
NC_035088.1	72070927	.	T	A	.	.	MAF_INRAE=15.0
NC_035088.1	72070939	.	A	G	.	.	MAF_INRAE=3.333
NC_035088.1	72071085	.	C	T	.	.	MAF_INRAE=1.667
NC_035088.1	72071091	.	A	C	.	.	MAF_INRAE=1.667
NC_035088.1	72071097	.	A	C	.	.	MAF_INRAE=1.667
NC_035088.1	72071116	.	A	C	.	.	MAF_INRAE=1.667;MAF_USDA=5.833
NC_035088.1	72071148	.	T	A	.	.	MAF_INRAE=4.167
NC_035088.1	72071157	.	T	C	.	.	MAF_INRAE=4.167
NC_035088.1	72071178	.	T	C	.	.	MAF_INRAE=4.167
NC_035088.1	72071251	.	G	T	.	.	MAF_INRAE=14.557
NC_035088.1	72071541	.	T	C	.	.	MAF_USDA=1.639
NC_035088.1	72071551	.	C	T	.	.	MAF_INRAE=3.333
NC_035088.1	72071580	.	G	A	.	.	MAF_USDA=1.639
NC_035088.1	72071610	.	C	T	.	.	MAF_USDA=2.459
NC_035088.1	72071647	.	A	C	.	.	MAF_INRAE=28.481;MAF_USDA=15.882
NC_035088.1	72071674	.	C	A	.	.	MAF_USDA=1.639
NC_035088.1	72071714	.	T	C	.	.	MAF_INRAE=24.051;MAF_USDA=5.294
NC_035088.1	72071875	.	C	A	.	.	MAF_USDA=6.557
NC_035088.1	72071876	.	A	C	.	.	MAF_USDA=2.083
NC_035088.1	72071909	.	G	A	.	.	MAF_USDA=1.639
NC_035088.1	72071945	.	G	T	.	.	MAF_USDA=5.738
NC_035088.1	72072007	.	G	A	.	.	MAF_USDA=5.738
NC_035088.1	72072013	.	C	T	.	.	MAF_USDA=1.639
NC_035088.1	72072169	.	A	T	.	.	MAF_USDA=9.412
NC_035088.1	72072183	.	C	T	.	.	MAF_USDA=1.639
NC_035088.1	72072187	.	A	T	.	.	MAF_USDA=1.639
NC_035088.1	72072243	.	C	A	.	.	MAF_INRAE=46.835;MAF_USDA=33.529
NC_035088.1	72072428	.	A	T	.	.	MAF_INRAE=24.051;MAF_USDA=5.294
NC_035088.1	72072466	.	T	G	.	.	MAF_USDA=1.639
NC_035088.1	72072485	.	G	A	.	.	MAF_USDA=8.824
NC_035088.1	72072516	.	A	G	.	.	MAF_USDA=2.083
NC_035088.1	72072558	.	C	A	.	.	MAF_USDA=12.5
NC_035088.1	72072571	.	T	C	.	.	MAF_USDA=3.279
NC_035088.1	72072607	.	A	T	.	.	MAF_USDA=4.918
NC_035088.1	72072621	.	A	T	.	.	MAF_USDA=4.918
NC_035088.1	72072631	.	A	C	.	.	MAF_USDA=5.738
NC_035088.1	72072640	.	C	A	.	.	MAF_USDA=7.647
NC_035088.1	72072684	.	G	A	.	.	MAF_INRAE=3.333;MAF_USDA=9.412
NC_035088.1	72072693	.	C	T	.	.	MAF_INRAE=2.5
NC_035088.1	72072709	.	G	A	.	.	MAF_USDA=3.279
NC_035088.1	72072711	.	A	G	.	.	MAF_USDA=2.083
NC_035088.1	72072714	.	A	G	.	.	MAF_INRAE=1.667
NC_035088.1	72072719	.	A	G	.	.	MAF_INRAE=37.975
NC_035088.1	72072733	.	G	T	.	.	MAF_INRAE=2.5
NC_035088.1	72072740	.	T	G	.	.	MAF_INRAE=4.167
NC_035088.1	72072782	.	C	A	.	.	MAF_USDA=1.639
NC_035088.1	72072803	.	C	T	.	.	MAF_INRAE=5.063;MAF_USDA=5.738
NC_035088.1	72072811	.	T	C	.	.	MAF_INRAE=2.5
NC_035088.1	72072812	.	G	A	.	.	MAF_INRAE=2.5
NC_035088.1	72072820	.	G	T	.	.	MAF_INRAE=2.5
NC_035088.1	72072877	.	A	C	.	.	MAF_USDA=5.294
NC_035088.1	72072896	.	T	A	.	.	MAF_USDA=1.639
NC_035088.1	72072960	.	C	T	.	.	MAF_INRAE=10.526
NC_035088.1	72072973	.	T	C	.	.	MAF_USDA=1.639
NC_035088.1	72073039	.	G	A	.	.	MAF_USDA=6.25
NC_035088.1	72073041	.	G	A	.	.	MAF_INRAE=16.456;MAF_USDA=6.25
NC_035088.1	72073047	.	G	T	.	.	MAF_INRAE=16.456;MAF_USDA=6.25
NC_035088.1	72073049	.	A	G	.	.	MAF_INRAE=18.333;MAF_USDA=6.25
NC_035088.1	72073054	.	G	A	.	.	MAF_INRAE=16.456;MAF_USDA=6.25
NC_035088.1	72073095	.	A	G	.	.	MAF_INRAE=16.456;MAF_USDA=9.412
NC_035088.1	72073130	.	C	A	.	.	MAF_INRAE=20.253;MAF_USDA=12.353
NC_035088.1	72073133	.	A	G	.	.	MAF_INRAE=17.5;MAF_USDA=10.0
NC_035088.1	72073140	.	A	C	.	.	MAF_USDA=3.279
NC_035088.1	72073175	.	A	T	.	.	MAF_INRAE=5.263;MAF_USDA=22.917
NC_035088.1	72073198	.	G	A	.	.	MAF_USDA=2.459
NC_035088.1	72073281	.	T	G	.	.	MAF_USDA=4.098
NC_035088.1	72073290	.	C	T	.	.	MAF_USDA=1.639
NC_035088.1	72073340	.	A	T	.	.	MAF_USDA=1.639
NC_035088.1	72073362	.	A	G	.	.	MAF_USDA=2.459
NC_035088.1	72073390	.	T	C	.	.	MAF_INRAE=17.722;MAF_USDA=16.471
NC_035088.1	72073474	.	T	C	.	.	MAF_INRAE=16.667;MAF_USDA=5.294
NC_035088.1	72073508	.	C	T	.	.	MAF_INRAE=5.263;MAF_USDA=22.917
NC_035088.1	72073530	.	C	T	.	.	MAF_INRAE=10.526;MAF_USDA=2.459
NC_035088.1	72073550	.	T	C	.	.	MAF_USDA=1.639
NC_035088.1	72073751	.	T	A	.	.	MAF_USDA=9.836
NC_035088.1	72073772	.	C	T	.	.	MAF_USDA=9.836
NC_035088.1	72073858	.	A	C	.	.	MAF_INRAE=11.392
NC_035088.1	72073924	.	A	G	.	.	MAF_USDA=12.5
NC_035088.1	72074084	.	A	C	.	.	MAF_USDA=1.639
NC_035088.1	72074141	.	C	T	.	.	MAF_INRAE=5.833;MAF_USDA=6.25
NC_035088.1	72074160	.	G	A	.	.	MAF_USDA=1.639
NC_035088.1	72074180	.	A	C	.	.	MAF_USDA=4.706
NC_035088.1	72074214	.	C	A	.	.	MAF_USDA=10.0
NC_035088.1	72074234	.	A	C	.	.	MAF_INRAE=5.696;MAF_USDA=7.377
NC_035088.1	72074304	.	G	T	.	.	MAF_INRAE=15.823;MAF_USDA=10.0
NC_035088.1	72074651	.	T	A	.	.	MAF_USDA=2.5
NC_035088.1	72074696	.	T	C	.	.	MAF_USDA=14.583
NC_035088.1	72074821	.	T	C	.	.	MAF_USDA=1.639
NC_035088.1	72074823	.	T	G	.	.	MAF_USDA=2.083
NC_035088.1	72074922	.	T	G	.	.	MAF_USDA=3.529
NC_035088.1	72074923	.	C	G	.	.	MAF_USDA=2.459
NC_035088.1	72074950	.	A	C	.	.	MAF_INRAE=5.696;MAF_USDA=7.059
NC_035088.1	72074953	.	C	T	.	.	MAF_USDA=8.197
NC_035088.1	72074988	.	T	C	.	.	MAF_USDA=2.459
NC_035088.1	72075042	.	C	A	.	.	MAF_INRAE=25.949;MAF_USDA=34.706
NC_035088.1	72075089	.	C	G	.	.	MAF_INRAE=29.114;MAF_USDA=21.176
NC_035088.1	72075100	.	G	A	.	.	MAF_INRAE=15.823;MAF_USDA=11.475
NC_035088.1	72075156	.	G	A	.	.	MAF_INRAE=5.833;MAF_USDA=6.25
NC_035088.1	72075185	.	T	G	.	.	MAF_INRAE=40.506;MAF_USDA=21.176
NC_035088.1	72075226	.	C	T	.	.	MAF_USDA=2.083
NC_035088.1	72075312	.	C	T	.	.	MAF_INRAE=15.823;MAF_USDA=10.656
NC_035088.1	72075333	.	C	T	.	.	MAF_USDA=1.639
NC_035088.1	72075352	.	C	T	.	.	MAF_USDA=2.353
NC_035088.1	72075498	.	C	T	.	.	MAF_USDA=14.583
NC_035088.1	72075522	.	T	C	.	.	MAF_INRAE=17.5;MAF_USDA=14.706
NC_035088.1	72075527	.	C	A	.	.	MAF_USDA=5.882
NC_035088.1	72075615	.	G	T	.	.	MAF_USDA=12.941
NC_035088.1	72075630	.	C	T	.	.	MAF_USDA=2.459
NC_035088.1	72075634	.	C	A	.	.	MAF_INRAE=5.263;MAF_USDA=22.917
NC_035088.1	72075637	.	A	C	.	.	MAF_USDA=22.917
NC_035088.1	72075645	.	A	C	.	.	MAF_INRAE=5.263;MAF_USDA=22.917
NC_035088.1	72075646	.	A	T	.	.	MAF_USDA=22.917
NC_035088.1	72075648	.	A	T	.	.	MAF_USDA=22.917
NC_035088.1	72075680	.	A	C	.	.	MAF_INRAE=5.833;MAF_USDA=17.647
NC_035088.1	72075697	.	A	G	.	.	MAF_INRAE=22.152;MAF_USDA=25.294
NC_035088.1	72075743	.	T	A	.	.	MAF_INRAE=5.696;MAF_USDA=1.639
NC_035088.1	72075752	.	C	T	.	.	MAF_INRAE=5.833;MAF_USDA=10.0
NC_035088.1	72075854	.	C	T	.	.	MAF_USDA=3.529
NC_035088.1	72075894	.	A	T	.	.	MAF_INRAE=5.696;MAF_USDA=7.059
NC_035088.1	72075962	.	G	A	.	.	MAF_INRAE=5.263;MAF_USDA=22.917
NC_035088.1	72075997	.	T	G	.	.	MAF_USDA=6.25
NC_035088.1	72076007	.	G	A	.	.	MAF_INRAE=13.924;MAF_USDA=7.059
NC_035088.1	72076140	.	TGTTAGGGACCTCATGGAGGTCAGCC	TGTTAGGGACCTCATGGAGGTCAGCT	.	.	MAF_USDA=8.333
NC_035088.1	72076193	.	A	T	.	.	MAF_USDA=14.583
NC_035088.1	72076252	.	G	A	.	.	MAF_INRAE=17.089;MAF_USDA=32.941
NC_035088.1	72076265	.	C	A	.	.	MAF_USDA=14.583
NC_035088.1	72076393	.	T	A	.	.	MAF_INRAE=18.354;MAF_USDA=11.475
NC_035088.1	72076450	.	C	A	.	.	MAF_USDA=2.459
NC_035088.1	72076508	.	C	A	.	.	MAF_USDA=4.118
NC_035088.1	72076562	.	C	A	.	.	MAF_INRAE=18.354;MAF_USDA=13.529
NC_035088.1	72076606	.	T	G	.	.	MAF_INRAE=6.667;MAF_USDA=5.294
NC_035088.1	72076662	.	C	A	.	.	MAF_INRAE=27.848;MAF_USDA=38.235
NC_035088.1	72076672	.	C	T	.	.	MAF_INRAE=5.833;MAF_USDA=10.588
NC_035088.1	72076676	.	C	T	.	.	MAF_INRAE=18.354;MAF_USDA=15.294
NC_035088.1	72077003	.	G	T	.	.	MAF_USDA=1.639
NC_035088.1	72077010	.	A	G	.	.	MAF_INRAE=18.354;MAF_USDA=12.941
NC_035088.1	72077052	.	G	A	.	.	MAF_USDA=1.639
NC_035088.1	72077065	.	T	G	.	.	MAF_INRAE=17.722;MAF_USDA=12.941
NC_035088.1	72077093	.	A	G	.	.	MAF_USDA=5.738
NC_035088.1	72077169	.	G	C	.	.	MAF_INRAE=17.089;MAF_USDA=13.529
NC_035088.1	72077177	.	G	C	.	.	MAF_INRAE=5.833;MAF_USDA=6.25
NC_035088.1	72077211	.	G	A	.	.	MAF_INRAE=12.025;MAF_USDA=4.098
NC_035088.1	72077253	.	G	A	.	.	MAF_USDA=3.279
NC_035088.1	72077339	.	A	G	.	.	MAF_INRAE=18.354;MAF_USDA=13.529
NC_035088.1	72077347	.	G	A	.	.	MAF_USDA=4.098
NC_035088.1	72077348	.	G	T	.	.	MAF_INRAE=17.722;MAF_USDA=21.176
NC_035088.1	72077361	.	G	A	.	.	MAF_INRAE=36.076;MAF_USDA=29.412
NC_035088.1	72077384	.	G	A	.	.	MAF_USDA=1.639
NC_035088.1	72077477	.	G	A	.	.	MAF_INRAE=18.354;MAF_USDA=12.941
NC_035088.1	72077542	.	G	T	.	.	MAF_USDA=3.279
NC_035088.1	72077588	.	T	C	.	.	MAF_INRAE=14.557;MAF_USDA=11.765
NC_035088.1	72077864	.	G	T	.	.	MAF_USDA=2.459
NC_035088.1	72077875	.	G	A	.	.	MAF_USDA=4.706
NC_035088.1	72077895	.	T	G	.	.	MAF_USDA=45.882
NC_035088.1	72077898	.	T	G	.	.	MAF_INRAE=19.167;MAF_USDA=12.941
NC_035088.1	72077899	.	C	A	.	.	MAF_INRAE=19.167
NC_035088.1	72077939	.	C	T	.	.	MAF_INRAE=5.833;MAF_USDA=10.0
NC_035088.1	72078023	.	T	G	.	.	MAF_USDA=3.529
NC_035088.1	72078053	.	A	T	.	.	MAF_INRAE=15.823;MAF_USDA=10.656
NC_035088.1	72078059	.	T	G	.	.	MAF_INRAE=36.076;MAF_USDA=28.235
NC_035088.1	72078079	.	C	T	.	.	MAF_INRAE=17.089;MAF_USDA=15.294
NC_035088.1	72078101	.	T	A	.	.	MAF_USDA=3.279
NC_035088.1	72078136	.	G	A	.	.	MAF_USDA=14.583
NC_035088.1	72078182	.	A	T	.	.	MAF_USDA=4.918
NC_035088.1	72078188	.	G	T	.	.	MAF_USDA=4.706
NC_035088.1	72078199	.	A	T	.	.	MAF_INRAE=18.354;MAF_USDA=13.095
NC_035088.1	72078235	.	A	G	.	.	MAF_INRAE=40.506;MAF_USDA=45.294
NC_035088.1	72078352	.	T	A	.	.	MAF_INRAE=22.152;MAF_USDA=27.647
NC_035088.1	72078381	.	T	G	.	.	MAF_USDA=7.647
NC_035088.1	72078399	.	T	C	.	.	MAF_INRAE=10.127;MAF_USDA=5.882
NC_035088.1	72078446	.	G	T	.	.	MAF_INRAE=18.354;MAF_USDA=12.941
NC_035088.1	72078479	.	A	T	.	.	MAF_USDA=1.765
NC_035088.1	72078551	.	A	C	.	.	MAF_USDA=6.557
NC_035088.1	72078558	.	A	T	.	.	MAF_INRAE=15.823;MAF_USDA=11.475
NC_035088.1	72078606	.	G	A	.	.	MAF_USDA=4.918
NC_035088.1	72078646	.	A	T	.	.	MAF_USDA=10.656
NC_035088.1	72078660	.	T	C	.	.	MAF_USDA=14.583
NC_035088.1	72078695	.	C	T	.	.	MAF_INRAE=18.354;MAF_USDA=11.475
NC_035088.1	72078792	.	C	A	.	.	MAF_INRAE=24.051;MAF_USDA=9.412
NC_035088.1	72078796	.	C	G	.	.	MAF_INRAE=21.667;MAF_USDA=9.412
NC_035088.1	72078812	.	A	C	.	.	MAF_USDA=1.639
NC_035088.1	72078833	.	C	A	.	.	MAF_INRAE=24.051;MAF_USDA=11.765
NC_035088.1	72078835	.	T	C	.	.	MAF_USDA=1.639
NC_035088.1	72078841	.	T	A	.	.	MAF_USDA=1.639
NC_035088.1	72078843	.	T	C	.	.	MAF_USDA=1.639
NC_035088.1	72078844	.	T	G	.	.	MAF_USDA=1.639
NC_035088.1	72078891	.	C	T	.	.	MAF_INRAE=15.823;MAF_USDA=11.475
NC_035088.1	72078896	.	A	T	.	.	MAF_USDA=9.016
NC_035088.1	72078926	.	A	G	.	.	MAF_USDA=5.738
NC_035088.1	72078953	.	A	G	.	.	MAF_INRAE=17.722;MAF_USDA=11.475
NC_035088.1	72079094	.	C	G	.	.	MAF_USDA=4.706
NC_035088.1	72079118	.	G	A	.	.	MAF_USDA=4.918
NC_035088.1	72079163	.	G	A	.	.	MAF_INRAE=15.0
NC_035088.1	72079214	.	T	A	.	.	MAF_INRAE=12.025
NC_035088.1	72079245	.	G	C	.	.	MAF_USDA=5.738
NC_035088.1	72079273	.	T	A	.	.	MAF_USDA=1.639
NC_035088.1	72079433	.	C	T	.	.	MAF_INRAE=7.5;MAF_USDA=19.412
NC_035088.1	72079499	.	T	C	.	.	MAF_USDA=7.059
NC_035088.1	72079509	.	T	C	.	.	MAF_USDA=2.083
NC_035088.1	72079616	.	G	A	.	.	MAF_USDA=1.639
NC_035088.1	72079717	.	T	G	.	.	MAF_USDA=2.083
NC_035088.1	72079844	.	C	T	.	.	MAF_INRAE=11.392;MAF_USDA=2.353
NC_035088.1	72079851	.	T	G	.	.	MAF_INRAE=6.667;MAF_USDA=35.417
NC_035088.1	72079888	.	T	A	.	.	MAF_INRAE=6.667;MAF_USDA=35.417
NC_035088.1	72079890	.	A	C	.	.	MAF_INRAE=15.823;MAF_USDA=11.475
NC_035088.1	72079928	.	C	A	.	.	MAF_USDA=4.918
NC_035088.1	72079968	.	A	G	.	.	MAF_USDA=1.639
NC_035088.1	72080076	.	A	G	.	.	MAF_INRAE=6.667;MAF_USDA=14.118
NC_035088.1	72080176	.	A	T	.	.	MAF_INRAE=10.526
NC_035088.1	72080261	.	G	T	.	.	MAF_USDA=5.738
NC_035088.1	72080266	.	T	G	.	.	MAF_USDA=20.0
NC_035088.1	72080326	.	G	A	.	.	MAF_INRAE=11.392;MAF_USDA=6.25
NC_035088.1	72080373	.	A	C	.	.	MAF_INRAE=5.696;MAF_USDA=12.353
NC_035088.1	72080388	.	T	A	.	.	MAF_USDA=20.588
NC_035088.1	72080395	.	A	G	.	.	MAF_USDA=6.557
NC_035088.1	72080396	.	C	T	.	.	MAF_USDA=6.557
NC_035088.1	72080464	.	T	G	.	.	MAF_INRAE=18.354;MAF_USDA=11.475
NC_035088.1	72080655	.	A	T	.	.	MAF_INRAE=24.051;MAF_USDA=21.176
NC_035088.1	72080758	.	C	T	.	.	MAF_INRAE=17.5;MAF_USDA=11.475
NC_035088.1	72080872	.	G	A	.	.	MAF_USDA=10.0
NC_035088.1	72080881	.	G	A	.	.	MAF_USDA=8.235
NC_035088.1	72080985	.	C	T	.	.	MAF_USDA=1.639
NC_035088.1	72081046	.	T	C	.	.	MAF_INRAE=3.333;MAF_USDA=18.235
NC_035088.1	72081343	.	G	A	.	.	MAF_USDA=1.639
NC_035088.1	72081551	.	A	T	.	.	MAF_INRAE=22.785;MAF_USDA=3.279
NC_035088.1	72081694	.	T	C	.	.	MAF_INRAE=3.333;MAF_USDA=11.176
NC_035088.1	72081891	.	C	A	.	.	MAF_INRAE=50.0;MAF_USDA=13.529
NC_035088.1	72081899	.	A	G	.	.	MAF_INRAE=5.833;MAF_USDA=6.25
NC_035088.1	72082018	.	C	T	.	.	MAF_INRAE=3.333;MAF_USDA=18.824
NC_035088.1	72082097	.	C	A	.	.	MAF_INRAE=11.392;MAF_USDA=2.353
NC_035088.1	72082159	.	A	C	.	.	MAF_USDA=6.25
NC_035088.1	72082184	.	G	A	.	.	MAF_USDA=2.941
NC_035088.1	72082211	.	C	T	.	.	MAF_INRAE=5.696;MAF_USDA=3.529
NC_035088.1	72082333	.	A	G	.	.	MAF_INRAE=7.595;MAF_USDA=11.176
NC_035088.1	72082348	.	C	A	.	.	MAF_USDA=3.279
NC_035088.1	72082442	.	G	A	.	.	MAF_INRAE=6.962;MAF_USDA=6.471
NC_035088.1	72082445	.	A	G	.	.	MAF_INRAE=5.833;MAF_USDA=6.471
NC_035088.1	72082451	.	G	T	.	.	MAF_INRAE=6.962;MAF_USDA=6.471
NC_035088.1	72082490	.	T	G	.	.	MAF_USDA=27.083
NC_035088.1	72082622	.	T	C	.	.	MAF_USDA=5.738
NC_035088.1	72082762	.	A	G	.	.	MAF_INRAE=24.051;MAF_USDA=6.25
NC_035088.1	72082778	.	T	A	.	.	MAF_USDA=1.639
NC_035088.1	72082841	.	G	A	.	.	MAF_USDA=4.918
NC_035088.1	72082925	.	T	G	.	.	MAF_INRAE=50.0;MAF_USDA=13.529
NC_035088.1	72082944	.	T	C	.	.	MAF_USDA=2.542
NC_035088.1	72082985	.	A	G	.	.	MAF_USDA=1.639
NC_035088.1	72083004	.	T	G	.	.	MAF_USDA=11.176
NC_035088.1	72083184	.	C	T	.	.	MAF_INRAE=10.526;MAF_USDA=6.557
NC_035088.1	72083189	.	A	T	.	.	MAF_INRAE=8.228;MAF_USDA=30.588
NC_035088.1	72083232	.	C	A	.	.	MAF_USDA=2.459
NC_035088.1	72083371	.	T	G	.	.	MAF_USDA=3.529
NC_035088.1	72083416	.	A	G	.	.	MAF_USDA=4.918
NC_035088.1	72083474	.	T	C	.	.	MAF_INRAE=10.526
NC_035088.1	72083480	.	G	A	.	.	MAF_INRAE=6.667;MAF_USDA=6.471
NC_035088.1	72083517	.	C	G	.	.	MAF_USDA=6.557
NC_035088.1	72083703	.	T	A	.	.	MAF_USDA=4.918
NC_035088.1	72083729	.	C	A	.	.	MAF_INRAE=10.127;MAF_USDA=4.118
NC_035088.1	72083750	.	A	G	.	.	MAF_INRAE=14.167
NC_035088.1	72083752	.	T	A	.	.	MAF_USDA=11.475
NC_035088.1	72083753	.	T	A	.	.	MAF_USDA=23.77
NC_035088.1	72083754	.	A	T	.	.	MAF_USDA=20.833
NC_035088.1	72083800	.	G	A	.	.	MAF_INRAE=10.526
NC_035088.1	72083802	.	T	A	.	.	MAF_USDA=4.918
NC_035088.1	72083824	.	T	C	.	.	MAF_INRAE=10.526
NC_035088.1	72083832	.	C	T	.	.	MAF_USDA=5.738
NC_035088.1	72083845	.	C	A	.	.	MAF_USDA=2.941
NC_035088.1	72083914	.	G	T	.	.	MAF_INRAE=5.696;MAF_USDA=2.459
NC_035088.1	72083943	.	A	G	.	.	MAF_USDA=5.738
NC_035088.1	72083977	.	C	G	.	.	MAF_USDA=6.557
NC_035088.1	72083987	.	G	T	.	.	MAF_USDA=17.059
NC_035088.1	72083993	.	G	A	.	.	MAF_INRAE=10.526
NC_035088.1	72084047	.	T	G	.	.	MAF_INRAE=10.526
NC_035088.1	72084141	.	C	A	.	.	MAF_INRAE=22.785;MAF_USDA=3.279
NC_035088.1	72084146	.	G	C	.	.	MAF_INRAE=3.333;MAF_USDA=19.412
NC_035088.1	72084164	.	T	C	.	.	MAF_USDA=2.459
NC_035088.1	72084202	.	G	T	.	.	MAF_USDA=6.557
NC_035088.1	72084248	.	A	G	.	.	MAF_USDA=6.557
NC_035088.1	72084296	.	A	T	.	.	MAF_USDA=2.459
NC_035088.1	72084329	.	T	C	.	.	MAF_USDA=1.639
NC_035088.1	72084347	.	G	A	.	.	MAF_USDA=5.738
NC_035088.1	72084437	.	C	T	.	.	MAF_USDA=4.098
NC_035088.1	72084519	.	C	A	.	.	MAF_USDA=5.738
NC_035088.1	72084525	.	A	C	.	.	MAF_USDA=8.235
NC_035088.1	72084528	.	A	G	.	.	MAF_USDA=4.918
NC_035088.1	72084564	.	T	C	.	.	MAF_INRAE=15.823
NC_035088.1	72084606	.	G	T	.	.	MAF_USDA=4.706
NC_035088.1	72084651	.	T	A	.	.	MAF_USDA=1.639
NC_035088.1	72084678	.	A	G	.	.	MAF_INRAE=5.833;MAF_USDA=6.25
NC_035088.1	72084760	.	A	C	.	.	MAF_INRAE=6.667;MAF_USDA=6.471
NC_035088.1	72084762	.	G	C	.	.	MAF_INRAE=5.696;MAF_USDA=1.639
NC_035088.1	72084825	.	G	A	.	.	MAF_INRAE=3.333;MAF_USDA=18.824
NC_035088.1	72084906	.	G	A	.	.	MAF_USDA=5.738
NC_035088.1	72084918	.	T	C	.	.	MAF_INRAE=50.0
NC_035088.1	72084962	.	G	A	.	.	MAF_USDA=5.738
NC_035088.1	72085101	.	G	T	.	.	MAF_USDA=1.639
NC_035088.1	72085244	.	A	G	.	.	MAF_USDA=9.412
NC_035088.1	72085271	.	A	T	.	.	MAF_USDA=14.754
NC_035088.1	72085383	.	A	G	.	.	MAF_USDA=4.918
NC_035088.1	72085463	.	C	T	.	.	MAF_INRAE=5.696;MAF_USDA=11.176
NC_035088.1	72085532	.	C	T	.	.	MAF_USDA=2.459
NC_035088.1	72085533	.	G	A	.	.	MAF_USDA=4.918
NC_035088.1	72085539	.	G	A	.	.	MAF_USDA=22.131
NC_035088.1	72085548	.	C	T	.	.	MAF_USDA=4.918
NC_035088.1	72085554	.	C	T	.	.	MAF_INRAE=5.696
NC_035088.1	72085600	.	G	C	.	.	MAF_USDA=8.197
NC_035088.1	72085627	.	G	A	.	.	MAF_INRAE=3.333;MAF_USDA=11.176
NC_035088.1	72085693	.	G	A	.	.	MAF_USDA=4.167
NC_035088.1	72085719	.	T	C	.	.	MAF_USDA=4.918
NC_035088.1	72085729	.	C	A	.	.	MAF_INRAE=30.0;MAF_USDA=12.5
NC_035088.1	72085731	.	G	A	.	.	MAF_INRAE=30.0;MAF_USDA=12.5
NC_035088.1	72085734	.	G	A	.	.	MAF_INRAE=10.526
NC_035088.1	72085765	.	A	G	.	.	MAF_INRAE=50.0;MAF_USDA=13.415
NC_035088.1	72085797	.	A	T	.	.	MAF_INRAE=3.333;MAF_USDA=16.667
NC_035088.1	72085811	.	T	C	.	.	MAF_INRAE=12.025
NC_035088.1	72085851	.	T	C	.	.	MAF_INRAE=3.333;MAF_USDA=11.31
NC_035088.1	72085855	.	T	C	.	.	MAF_USDA=4.167
NC_035088.1	72085859	.	C	T	.	.	MAF_INRAE=5.696;MAF_USDA=4.167
NC_035088.1	72085873	.	C	T	.	.	MAF_USDA=6.25
NC_035088.1	72085875	.	C	A	.	.	MAF_USDA=6.25
NC_035088.1	72085876	.	C	A	.	.	MAF_INRAE=46.667
NC_035088.1	72085877	.	C	A	.	.	MAF_USDA=6.25
NC_035088.1	72085878	.	T	C	.	.	MAF_USDA=4.167
NC_035088.1	72085887	.	A	C	.	.	MAF_USDA=6.25
NC_035088.1	72085944	.	A	G	.	.	MAF_USDA=3.333
NC_035088.1	72085947	.	C	G	.	.	MAF_INRAE=10.526
NC_035088.1	72086010	.	T	G	.	.	MAF_INRAE=6.667;MAF_USDA=10.417
NC_035088.1	72086040	.	A	C	.	.	MAF_INRAE=10.526
NC_035088.1	72086068	.	G	A	.	.	MAF_USDA=6.667
NC_035088.1	72086224	.	G	T	.	.	MAF_USDA=5.085
NC_035088.1	72086238	.	T	A	.	.	MAF_USDA=5.0
NC_035088.1	72086261	.	C	T	.	.	MAF_INRAE=34.177;MAF_USDA=20.482
NC_035088.1	72086512	.	C	T	.	.	MAF_INRAE=10.526
NC_035088.1	72086620	.	C	T	.	.	MAF_USDA=16.667
NC_035088.1	72086626	.	A	G	.	.	MAF_INRAE=10.526
NC_035088.1	72086646	.	G	A	.	.	MAF_USDA=2.459
NC_035088.1	72086663	.	A	G	.	.	MAF_INRAE=23.418;MAF_USDA=4.167
NC_035088.1	72086664	.	A	T	.	.	MAF_INRAE=21.667;MAF_USDA=4.167
NC_035088.1	72086691	.	C	T	.	.	MAF_INRAE=22.152
NC_035088.1	72086791	.	C	T	.	.	MAF_INRAE=26.582;MAF_USDA=6.25
NC_035088.1	72086989	.	A	C	.	.	MAF_INRAE=10.526;MAF_USDA=4.098
NC_035088.1	72087027	.	T	C	.	.	MAF_INRAE=6.667;MAF_USDA=6.471
NC_035088.1	72087050	.	C	T	.	.	MAF_USDA=3.333
NC_035088.1	72087054	.	T	C	.	.	MAF_USDA=2.083
NC_035088.1	72087123	.	C	T	.	.	MAF_USDA=15.254
NC_035088.1	72087146	.	C	T	.	.	MAF_INRAE=5.263;MAF_USDA=2.083
NC_035088.1	72087263	.	C	A	.	.	MAF_USDA=4.098
NC_035088.1	72087302	.	A	T	.	.	MAF_USDA=4.918
NC_035088.1	72087339	.	A	C	.	.	MAF_INRAE=21.519;MAF_USDA=7.377
NC_035088.1	72087374	.	A	G	.	.	MAF_INRAE=45.833;MAF_USDA=15.294
NC_035088.1	72087382	.	A	T	.	.	MAF_USDA=16.667
NC_035088.1	72087383	.	G	T	.	.	MAF_USDA=16.667
NC_035088.1	72087452	.	T	C	.	.	MAF_INRAE=10.526;MAF_USDA=6.557
NC_035088.1	72087519	.	C	T	.	.	MAF_INRAE=6.667;MAF_USDA=10.417
NC_035088.1	72087605	.	G	A	.	.	MAF_USDA=2.459
NC_035088.1	72087614	.	T	G	.	.	MAF_USDA=8.197
NC_035088.1	72087777	.	A	T	.	.	MAF_USDA=5.738
NC_035088.1	72087853	.	T	A	.	.	MAF_INRAE=6.667;MAF_USDA=5.294
NC_035088.1	72088039	.	G	T	.	.	MAF_USDA=2.459
NC_035088.1	72088042	.	T	G	.	.	MAF_USDA=2.459
NC_035088.1	72088049	.	C	T	.	.	MAF_USDA=1.639
NC_035088.1	72088103	.	C	T	.	.	MAF_INRAE=3.333;MAF_USDA=18.824
NC_035088.1	72088125	.	C	T	.	.	MAF_USDA=15.574
NC_035088.1	72088190	.	G	A	.	.	MAF_USDA=5.738
NC_035088.1	72088192	.	G	A	.	.	MAF_INRAE=34.177;MAF_USDA=11.176
NC_035088.1	72088194	.	T	A	.	.	MAF_INRAE=30.0;MAF_USDA=10.588
NC_035088.1	72088271	.	A	C	.	.	MAF_INRAE=3.333;MAF_USDA=18.235
NC_035088.1	72088291	.	G	C	.	.	MAF_INRAE=10.526;MAF_USDA=27.869
NC_035088.1	72088315	.	T	A	.	.	MAF_USDA=28.689
NC_035088.1	72088401	.	A	T	.	.	MAF_USDA=5.738
NC_035088.1	72088426	.	C	T	.	.	MAF_INRAE=3.333;MAF_USDA=11.765
NC_035088.1	72088531	.	T	A	.	.	MAF_USDA=28.689
NC_035088.1	72088566	.	G	T	.	.	MAF_INRAE=34.177;MAF_USDA=23.529
NC_035088.1	72088585	.	C	G	.	.	MAF_INRAE=8.228;MAF_USDA=30.588
NC_035088.1	72088637	.	C	G	.	.	MAF_USDA=28.689
NC_035088.1	72088640	.	G	A	.	.	MAF_USDA=4.918
NC_035088.1	72088677	.	G	A	.	.	MAF_USDA=1.176
NC_035088.1	72088679	.	T	C	.	.	MAF_INRAE=14.167;MAF_USDA=4.918
NC_035088.1	72088727	.	T	G	.	.	MAF_USDA=29.508
NC_035088.1	72088728	.	A	G	.	.	MAF_USDA=4.918
NC_035088.1	72088750	.	G	A	.	.	MAF_USDA=14.583
NC_035088.1	72088754	.	T	C	.	.	MAF_USDA=29.508
NC_035088.1	72088847	.	T	C	.	.	MAF_INRAE=43.671
NC_035088.1	72088855	.	C	T	.	.	MAF_INRAE=43.671;MAF_USDA=16.667
NC_035088.1	72088865	.	G	A	.	.	MAF_INRAE=3.333;MAF_USDA=11.176
NC_035088.1	72088891	.	G	A	.	.	MAF_INRAE=10.526
NC_035088.1	72088894	.	C	G	.	.	MAF_INRAE=39.241
NC_035088.1	72088903	.	G	A	.	.	MAF_INRAE=10.127;MAF_USDA=2.941
NC_035088.1	72088905	.	G	A	.	.	MAF_INRAE=8.333;MAF_USDA=2.941
NC_035088.1	72088907	.	A	G	.	.	MAF_INRAE=8.333;MAF_USDA=2.941
NC_035088.1	72088925	.	C	T	.	.	MAF_INRAE=10.127;MAF_USDA=2.941
NC_035088.1	72088926	.	A	C	.	.	MAF_INRAE=8.333;MAF_USDA=2.941
NC_035088.1	72088978	.	G	T	.	.	MAF_USDA=4.918
NC_035088.1	72088994	.	T	C	.	.	MAF_INRAE=3.333;MAF_USDA=8.235
NC_035088.1	72089000	.	A	G	.	.	MAF_USDA=30.328
NC_035088.1	72089086	.	C	T	.	.	MAF_USDA=2.353
NC_035088.1	72089158	.	T	G	.	.	MAF_INRAE=14.167;MAF_USDA=5.738
NC_035088.1	72089239	.	A	T	.	.	MAF_USDA=2.459
NC_035088.1	72089262	.	T	C	.	.	MAF_INRAE=24.051;MAF_USDA=4.167
NC_035088.1	72089324	.	A	T	.	.	MAF_INRAE=3.333;MAF_USDA=18.824
NC_035088.1	72089325	.	A	C	.	.	MAF_INRAE=3.333;MAF_USDA=18.824
NC_035088.1	72089343	.	T	C	.	.	MAF_INRAE=39.241;MAF_USDA=11.176
NC_035088.1	72089409	.	C	T	.	.	MAF_INRAE=5.696;MAF_USDA=2.083
NC_035088.1	72089410	.	A	G	.	.	MAF_INRAE=5.833;MAF_USDA=2.083
NC_035088.1	72089417	.	A	G	.	.	MAF_INRAE=5.696;MAF_USDA=2.083
NC_035088.1	72089428	.	T	A	.	.	MAF_INRAE=5.696;MAF_USDA=4.167
NC_035088.1	72089429	.	T	A	.	.	MAF_INRAE=5.833;MAF_USDA=4.167
NC_035088.1	72089467	.	T	A	.	.	MAF_USDA=1.639
NC_035088.1	72089474	.	G	A	.	.	MAF_INRAE=10.127;MAF_USDA=2.941
NC_035088.1	72089497	.	C	A	.	.	MAF_USDA=5.738
NC_035088.1	72089498	.	C	A	.	.	MAF_INRAE=3.333;MAF_USDA=11.176
NC_035088.1	72089501	.	T	G	.	.	MAF_INRAE=12.025
NC_035088.1	72089503	.	C	T	.	.	MAF_USDA=28.689
NC_035088.1	72089512	.	C	T	.	.	MAF_INRAE=12.025
NC_035088.1	72089517	.	A	G	.	.	MAF_USDA=2.459
NC_035088.1	72089549	.	C	T	.	.	MAF_INRAE=14.167;MAF_USDA=6.557
NC_035088.1	72089633	.	T	A	.	.	MAF_INRAE=10.526
NC_035088.1	72089657	.	C	T	.	.	MAF_INRAE=5.696;MAF_USDA=11.176
NC_035088.1	72089749	.	A	C	.	.	MAF_USDA=3.529
NC_035088.1	72089786	.	C	A	.	.	MAF_USDA=1.639
NC_035088.1	72089812	.	C	T	.	.	MAF_USDA=4.098
NC_035088.1	72089836	.	T	G	.	.	MAF_USDA=2.459
NC_035088.1	72089918	.	T	C	.	.	MAF_INRAE=17.089;MAF_USDA=8.235
NC_035088.1	72089926	.	C	T	.	.	MAF_INRAE=14.167;MAF_USDA=30.328
NC_035088.1	72089986	.	G	A	.	.	MAF_USDA=4.098
NC_035088.1	72090143	.	A	T	.	.	MAF_INRAE=7.5;MAF_USDA=8.235
NC_035088.1	72090184	.	T	C	.	.	MAF_USDA=30.328
NC_035088.1	72090330	.	C	A	.	.	MAF_INRAE=14.167;MAF_USDA=36.066
NC_035088.1	72090335	.	C	T	.	.	MAF_USDA=16.393
NC_035088.1	72090358	.	C	G	.	.	MAF_USDA=1.639
NC_035088.1	72090425	.	G	A	.	.	MAF_USDA=8.333
NC_035088.1	72090516	.	C	T	.	.	MAF_INRAE=18.987;MAF_USDA=10.588
NC_035088.1	72090569	.	C	T	.	.	MAF_USDA=1.639
NC_035088.1	72090690	.	C	T	.	.	MAF_INRAE=10.127;MAF_USDA=2.941
NC_035088.1	72090695	.	A	G	.	.	MAF_INRAE=15.0
NC_035088.1	72090703	.	A	T	.	.	MAF_USDA=22.951
NC_035088.1	72090784	.	A	G	.	.	MAF_INRAE=13.924;MAF_USDA=2.353
NC_035088.1	72090807	.	T	C	.	.	MAF_INRAE=26.582;MAF_USDA=12.295
NC_035088.1	72090816	.	G	T	.	.	MAF_USDA=14.583
NC_035088.1	72090832	.	C	A	.	.	MAF_USDA=1.639
NC_035088.1	72090936	.	A	T	.	.	MAF_USDA=21.765
NC_035088.1	72091021	.	A	T	.	.	MAF_USDA=1.639
NC_035088.1	72091025	.	G	A	.	.	MAF_USDA=1.639
NC_035088.1	72091028	.	T	C	.	.	MAF_USDA=1.639
NC_035088.1	72091048	.	G	T	.	.	MAF_USDA=1.639
NC_035088.1	72091053	.	A	T	.	.	MAF_USDA=1.639
NC_035088.1	72091088	.	A	G	.	.	MAF_USDA=2.459
NC_035088.1	72091298	.	C	A	.	.	MAF_INRAE=5.696;MAF_USDA=12.941
NC_035088.1	72091442	.	G	A	.	.	MAF_USDA=1.639
NC_035088.1	72091475	.	T	A	.	.	MAF_INRAE=14.167;MAF_USDA=2.459
NC_035088.1	72091521	.	G	T	.	.	MAF_USDA=9.412
NC_035088.1	72091556	.	C	A	.	.	MAF_USDA=22.024
NC_035088.1	72091590	.	G	T	.	.	MAF_USDA=22.892
NC_035088.1	72091626	.	T	C	.	.	MAF_INRAE=22.152;MAF_USDA=4.098
NC_035088.1	72091744	.	C	A	.	.	MAF_USDA=4.167
NC_035088.1	72091745	.	C	G	.	.	MAF_USDA=4.167
NC_035088.1	72091791	.	T	A	.	.	MAF_INRAE=34.177;MAF_USDA=15.476
NC_035088.1	72091817	.	C	T	.	.	MAF_INRAE=5.263
NC_035088.1	72091872	.	G	A	.	.	MAF_USDA=22.941
NC_035088.1	72091874	.	G	T	.	.	MAF_USDA=5.738
NC_035088.1	72091882	.	G	T	.	.	MAF_USDA=2.459
NC_035088.1	72091891	.	G	A	.	.	MAF_INRAE=6.667;MAF_USDA=4.706
NC_035088.1	72091929	.	T	C	.	.	MAF_USDA=17.647
NC_035088.1	72091979	.	T	A	.	.	MAF_USDA=22.353
NC_035088.1	72092015	.	G	A	.	.	MAF_USDA=2.353
NC_035088.1	72092038	.	G	A	.	.	MAF_USDA=1.639
NC_035088.1	72092093	.	A	T	.	.	MAF_INRAE=27.848;MAF_USDA=12.941
NC_035088.1	72092268	.	C	A	.	.	MAF_INRAE=13.291;MAF_USDA=5.294
NC_035088.1	72092278	.	T	G	.	.	MAF_INRAE=13.291;MAF_USDA=5.294
NC_035088.1	72092285	.	A	T	.	.	MAF_INRAE=13.291;MAF_USDA=5.294
NC_035088.1	72092311	.	A	G	.	.	MAF_INRAE=12.025
NC_035088.1	72092365	.	A	C	.	.	MAF_USDA=23.529
NC_035088.1	72092415	.	G	T	.	.	MAF_INRAE=11.392;MAF_USDA=6.25
NC_035088.1	72092434	.	C	A	.	.	MAF_USDA=27.083
NC_035088.1	72092456	.	T	C	.	.	MAF_USDA=4.098
NC_035088.1	72092615	.	T	C	.	.	MAF_USDA=22.941
NC_035088.1	72092721	.	C	A	.	.	MAF_USDA=1.639
NC_035088.1	72092810	.	C	T	.	.	MAF_USDA=3.279
NC_035088.1	72092814	.	A	G	.	.	MAF_INRAE=8.228;MAF_USDA=23.529
NC_035088.1	72092877	.	T	A	.	.	MAF_INRAE=5.696;MAF_USDA=7.059
NC_035088.1	72092920	.	T	C	.	.	MAF_USDA=5.738
NC_035088.1	72093128	.	C	A	.	.	MAF_INRAE=5.696;MAF_USDA=4.118
NC_035088.1	72093229	.	G	T	.	.	MAF_USDA=2.459
NC_035088.1	72093240	.	G	T	.	.	MAF_INRAE=5.696;MAF_USDA=4.098
NC_035088.1	72093243	.	G	A	.	.	MAF_USDA=3.279
NC_035088.1	72093279	.	G	C	.	.	MAF_INRAE=5.833;MAF_USDA=6.25
NC_035088.1	72093317	.	G	A	.	.	MAF_INRAE=31.579
NC_035088.1	72093334	.	G	A	.	.	MAF_INRAE=6.667;MAF_USDA=10.588
NC_035088.1	72093383	.	C	T	.	.	MAF_USDA=17.647
NC_035088.1	72093390	.	T	C	.	.	MAF_USDA=2.459
NC_035088.1	72093406	.	A	G	.	.	MAF_USDA=3.279
NC_035088.1	72093440	.	C	A	.	.	MAF_INRAE=10.127
NC_035088.1	72093449	.	C	A	.	.	MAF_INRAE=21.667
NC_035088.1	72093450	.	A	G	.	.	MAF_INRAE=27.5
NC_035088.1	72093462	.	A	G	.	.	MAF_INRAE=27.5
NC_035088.1	72093466	.	A	G	.	.	MAF_INRAE=25.833
NC_035088.1	72093489	.	G	A	.	.	MAF_INRAE=23.333
NC_035088.1	72093516	.	T	A	.	.	MAF_INRAE=17.5
NC_035088.1	72093529	.	G	A	.	.	MAF_INRAE=15.0
NC_035088.1	72093532	.	G	C	.	.	MAF_INRAE=15.0
NC_035088.1	72093541	.	A	T	.	.	MAF_INRAE=14.167
NC_035088.1	72093558	.	A	G	.	.	MAF_INRAE=4.167
NC_035088.1	72093562	.	A	C	.	.	MAF_INRAE=3.333
NC_035088.1	72093566	.	G	A	.	.	MAF_INRAE=2.5
NC_035088.1	72093581	.	G	A	.	.	MAF_INRAE=1.667
NC_035088.1	72093586	.	C	A	.	.	MAF_INRAE=1.667
NC_035088.1	72093671	.	G	A	.	.	MAF_USDA=1.639
NC_035088.1	72093734	.	C	T	.	.	MAF_USDA=18.235
NC_035088.1	72093742	.	G	A	.	.	MAF_USDA=1.639
NC_035088.1	72093817	.	G	T	.	.	MAF_USDA=2.459
NC_035088.1	72093863	.	C	G	.	.	MAF_USDA=5.738
NC_035088.1	72093957	.	T	C	.	.	MAF_INRAE=3.333;MAF_USDA=11.176
NC_035088.1	72093978	.	C	T	.	.	MAF_USDA=2.459
NC_035088.1	72093990	.	C	T	.	.	MAF_INRAE=13.924;MAF_USDA=12.5
NC_035088.1	72093998	.	A	C	.	.	MAF_USDA=2.459
NC_035088.1	72094033	.	A	G	.	.	MAF_USDA=18.824
NC_035088.1	72094057	.	A	C	.	.	MAF_USDA=2.459
NC_035088.1	72094169	.	T	G	.	.	MAF_USDA=6.557
NC_035088.1	72094238	.	T	A	.	.	MAF_INRAE=5.696;MAF_USDA=7.831
NC_035088.1	72094293	.	G	T	.	.	MAF_INRAE=6.667;MAF_USDA=11.905
NC_035088.1	72094357	.	A	C	.	.	MAF_USDA=17.059
NC_035088.1	72094391	.	C	T	.	.	MAF_INRAE=22.785
NC_035088.1	72094397	.	G	T	.	.	MAF_INRAE=11.392;MAF_USDA=6.25
NC_035088.1	72094430	.	C	T	.	.	MAF_USDA=2.459
NC_035088.1	72094491	.	A	C	.	.	MAF_USDA=5.738
NC_035088.1	72094504	.	A	G	.	.	MAF_USDA=19.412
NC_035088.1	72094565	.	T	A	.	.	MAF_INRAE=8.228;MAF_USDA=23.529
NC_035088.1	72094606	.	T	G	.	.	MAF_USDA=18.824
NC_035088.1	72094721	.	A	G	.	.	MAF_USDA=19.048
NC_035088.1	72094857	.	T	G	.	.	MAF_USDA=4.098
NC_035088.1	72094957	.	G	A	.	.	MAF_INRAE=12.025
NC_035088.1	72095082	.	A	C	.	.	MAF_USDA=2.459
NC_035088.1	72095247	.	C	A	.	.	MAF_USDA=5.738
NC_035088.1	72095378	.	G	A	.	.	MAF_INRAE=3.333;MAF_USDA=14.118
NC_035088.1	72095421	.	T	G	.	.	MAF_INRAE=25.316;MAF_USDA=22.941
NC_035088.1	72095483	.	G	C	.	.	MAF_INRAE=13.924;MAF_USDA=5.294
NC_035088.1	72095531	.	A	G	.	.	MAF_USDA=2.459
NC_035088.1	72095554	.	A	G	.	.	MAF_USDA=1.639
NC_035088.1	72095575	.	G	A	.	.	MAF_INRAE=20.253;MAF_USDA=10.588
NC_035088.1	72095628	.	T	C	.	.	MAF_USDA=3.279
NC_035088.1	72095643	.	A	G	.	.	MAF_INRAE=24.051;MAF_USDA=2.941
NC_035088.1	72095813	.	C	A	.	.	MAF_USDA=3.279
NC_035088.1	72095879	.	G	A	.	.	MAF_USDA=2.083
NC_035088.1	72095913	.	G	T	.	.	MAF_INRAE=8.228;MAF_USDA=26.23
NC_035088.1	72096009	.	T	G	.	.	MAF_USDA=14.583
NC_035088.1	72096050	.	T	C	.	.	MAF_INRAE=5.063;MAF_USDA=6.557
NC_035088.1	72096196	.	A	G	.	.	MAF_USDA=3.279
NC_035088.1	72096230	.	G	A	.	.	MAF_USDA=1.639
NC_035088.1	72096249	.	G	T	.	.	MAF_INRAE=18.987
NC_035088.1	72096250	.	A	T	.	.	MAF_USDA=2.083
NC_035088.1	72096269	.	G	T	.	.	MAF_INRAE=12.025;MAF_USDA=5.738
NC_035088.1	72096281	.	G	A	.	.	MAF_USDA=5.738
NC_035088.1	72096305	.	G	A	.	.	MAF_INRAE=5.696;MAF_USDA=11.765
NC_035088.1	72096317	.	A	C	.	.	MAF_INRAE=12.025;MAF_USDA=1.639
NC_035088.1	72096347	.	G	A	.	.	MAF_USDA=20.0
NC_035088.1	72096351	.	G	T	.	.	MAF_INRAE=20.253;MAF_USDA=10.0
NC_035088.1	72096352	.	G	T	.	.	MAF_INRAE=31.013;MAF_USDA=18.824
NC_035088.1	72096360	.	C	A	.	.	MAF_INRAE=22.152;MAF_USDA=8.333
NC_035088.1	72096368	.	C	A	.	.	MAF_INRAE=14.167;MAF_USDA=13.115
NC_035088.1	72096396	.	A	G	.	.	MAF_INRAE=12.025;MAF_USDA=2.459
NC_035088.1	72096447	.	G	A	.	.	MAF_USDA=6.557
NC_035088.1	72096554	.	G	T	.	.	MAF_USDA=6.667
NC_035088.1	72096559	.	T	A	.	.	MAF_USDA=2.5
NC_035088.1	72096580	.	A	G	.	.	MAF_INRAE=3.333;MAF_USDA=11.765
NC_035088.1	72096699	.	T	G	.	.	MAF_USDA=4.098
NC_035088.1	72096707	.	A	C	.	.	MAF_INRAE=19.62;MAF_USDA=10.588
NC_035088.1	72096719	.	A	G	.	.	MAF_INRAE=8.228;MAF_USDA=15.882
NC_035088.1	72096759	.	C	T	.	.	MAF_INRAE=47.468;MAF_USDA=11.765
NC_035088.1	72096806	.	C	T	.	.	MAF_INRAE=19.62;MAF_USDA=44.706
NC_035088.1	72096816	.	A	G	.	.	MAF_INRAE=3.333;MAF_USDA=11.765
NC_035088.1	72096831	.	G	A	.	.	MAF_INRAE=11.392;MAF_USDA=2.353
NC_035088.1	72096939	.	A	G	.	.	MAF_INRAE=25.316;MAF_USDA=27.059
NC_035088.1	72096974	.	G	T	.	.	MAF_INRAE=3.333;MAF_USDA=11.765
NC_035088.1	72097049	.	T	C	.	.	MAF_INRAE=33.544;MAF_USDA=15.294
NC_035088.1	72097092	.	T	G	.	.	MAF_INRAE=3.333;MAF_USDA=11.765
NC_035088.1	72097113	.	G	A	.	.	MAF_INRAE=34.177;MAF_USDA=15.882
NC_035088.1	72097137	.	G	A	.	.	MAF_INRAE=3.333;MAF_USDA=10.588
NC_035088.1	72097269	.	A	C	.	.	MAF_USDA=2.941
NC_035088.1	72097280	.	C	T	.	.	MAF_USDA=1.639
NC_035088.1	72097330	.	A	G	.	.	MAF_USDA=2.459
NC_035088.1	72097332	.	G	A	.	.	MAF_USDA=4.706
NC_035088.1	72097416	.	G	T	.	.	MAF_USDA=2.083
NC_035088.1	72098243	.	G	A	.	.	MAF_USDA=3.279
NC_035088.1	72098250	.	G	A	.	.	MAF_USDA=4.918
NC_035088.1	72098355	.	G	T	.	.	MAF_INRAE=10.526
NC_035088.1	72098768	.	A	G	.	.	MAF_INRAE=34.177;MAF_USDA=15.882
NC_035088.1	72098780	.	C	T	.	.	MAF_INRAE=5.696;MAF_USDA=4.118
NC_035088.1	72098856	.	C	T	.	.	MAF_INRAE=22.785;MAF_USDA=9.016
NC_035088.1	72098866	.	G	C	.	.	MAF_INRAE=15.823;MAF_USDA=12.295
NC_035088.1	72098922	.	A	T	.	.	MAF_USDA=3.279
NC_035088.1	72098969	.	T	C	.	.	MAF_USDA=2.459
NC_035088.1	72099062	.	C	T	.	.	MAF_USDA=2.459
NC_035088.1	72099251	.	C	T	.	.	MAF_INRAE=34.177;MAF_USDA=15.882
NC_035088.1	72099275	.	A	G	.	.	MAF_USDA=3.279
NC_035088.1	72099322	.	C	A	.	.	MAF_INRAE=46.835;MAF_USDA=12.353
NC_035088.1	72099355	.	A	T	.	.	MAF_INRAE=5.696;MAF_USDA=4.118
NC_035088.1	72099724	.	C	T	.	.	MAF_USDA=3.529
NC_035088.1	72099867	.	G	T	.	.	MAF_USDA=27.083
NC_035088.1	72099882	.	G	A	.	.	MAF_USDA=5.294
NC_035088.1	72100001	.	G	A	.	.	MAF_USDA=1.639
NC_035088.1	72100013	.	G	T	.	.	MAF_USDA=2.459
NC_035088.1	72100161	.	C	A	.	.	MAF_INRAE=41.772;MAF_USDA=8.824
NC_035088.1	72100196	.	C	T	.	.	MAF_INRAE=12.025;MAF_USDA=1.639
NC_035088.1	72100241	.	T	C	.	.	MAF_INRAE=22.785;MAF_USDA=25.294
NC_035088.1	72100316	.	C	T	.	.	MAF_USDA=6.557
NC_035088.1	72100377	.	A	C	.	.	MAF_USDA=4.118
NC_035088.1	72100942	.	C	T	.	.	MAF_USDA=8.824
NC_035088.1	72100957	.	GTC	GTT	.	.	MAF_USDA=8.696
NC_035088.1	72101229	.	T	A	.	.	MAF_USDA=1.176
NC_035088.1	72101274	.	T	C	.	.	MAF_INRAE=3.333;MAF_USDA=37.059
NC_035088.1	72101425	.	C	T	.	.	MAF_INRAE=24.051;MAF_USDA=4.167
NC_035088.1	72101436	.	A	G	.	.	MAF_USDA=7.377
NC_035088.1	72101516	.	A	G	.	.	MAF_INRAE=15.823;MAF_USDA=30.0
NC_035088.1	72101608	.	G	A	.	.	MAF_USDA=6.557
NC_035088.1	72101744	.	C	T	.	.	MAF_USDA=22.941
NC_035088.1	72101872	.	T	G	.	.	MAF_INRAE=36.076;MAF_USDA=8.235
NC_035088.1	72101927	.	A	T	.	.	MAF_USDA=1.639
NC_035088.1	72102248	.	G	A	.	.	MAF_USDA=1.765
NC_035088.1	72102351	.	G	A	.	.	MAF_USDA=19.412
NC_035088.1	72102503	.	C	T	.	.	MAF_USDA=4.918
NC_035088.1	72102611	.	G	T	.	.	MAF_INRAE=21.053;MAF_USDA=8.235
NC_035088.1	72102711	.	C	T	.	.	MAF_INRAE=5.696;MAF_USDA=1.639
NC_035088.1	72102768	.	G	C	.	.	MAF_USDA=5.294
NC_035088.1	72103018	.	A	C	.	.	MAF_USDA=1.639
NC_035088.1	72103098	.	G	C	.	.	MAF_INRAE=5.696;MAF_USDA=7.059
NC_035088.1	72103101	.	C	T	.	.	MAF_INRAE=2.5;MAF_USDA=1.639
NC_035088.1	72103153	.	G	T	.	.	MAF_USDA=2.459
NC_035088.1	72103177	.	T	G	.	.	MAF_USDA=2.459
NC_035088.1	72103180	.	T	G	.	.	MAF_USDA=20.833
NC_035088.1	72103184	.	G	T	.	.	MAF_INRAE=11.392;MAF_USDA=3.529
NC_035088.1	72103225	.	T	A	.	.	MAF_INRAE=17.722
NC_035088.1	72103268	.	C	A	.	.	MAF_INRAE=11.392;MAF_USDA=3.529
NC_035088.1	72103290	.	C	A	.	.	MAF_INRAE=10.526;MAF_USDA=2.941
NC_035088.1	72103578	.	T	C	.	.	MAF_USDA=1.639
NC_035088.1	72103609	.	T	G	.	.	MAF_USDA=2.459
NC_035088.1	72103673	.	G	A	.	.	MAF_INRAE=2.5
NC_035088.1	72103686	.	G	C	.	.	MAF_USDA=6.557
NC_035088.1	72103737	.	C	A	.	.	MAF_INRAE=22.152;MAF_USDA=7.059
NC_035088.1	72103818	.	A	C	.	.	MAF_USDA=3.279
NC_035088.1	72103881	.	G	T	.	.	MAF_USDA=20.833
NC_035088.1	72103903	.	G	A	.	.	MAF_USDA=4.098
NC_035088.1	72103968	.	T	C	.	.	MAF_USDA=1.639
NC_035088.1	72103974	.	T	G	.	.	MAF_INRAE=10.526;MAF_USDA=4.706
NC_035088.1	72104011	.	C	A	.	.	MAF_INRAE=3.333;MAF_USDA=10.0
NC_035088.1	72104016	.	T	C	.	.	MAF_USDA=1.639
NC_035088.1	72104041	.	C	A	.	.	MAF_INRAE=15.823;MAF_USDA=10.656
NC_035088.1	72104157	.	T	A	.	.	MAF_INRAE=14.167;MAF_USDA=4.118
NC_035088.1	72104161	.	A	G	.	.	MAF_INRAE=23.418;MAF_USDA=29.412
NC_035088.1	72104194	.	T	A	.	.	MAF_USDA=1.639
NC_035088.1	72104195	.	A	C	.	.	MAF_USDA=7.059
NC_035088.1	72104215	.	T	C	.	.	MAF_INRAE=15.823;MAF_USDA=22.951
NC_035088.1	72104280	.	G	C	.	.	MAF_INRAE=11.392;MAF_USDA=2.941
NC_035088.1	72104553	.	T	C	.	.	MAF_INRAE=5.263
NC_035088.1	72104673	.	A	G	.	.	MAF_USDA=2.459
NC_035088.1	72104691	.	G	A	.	.	MAF_INRAE=10.526;MAF_USDA=2.941
NC_035088.1	72104728	.	T	G	.	.	MAF_INRAE=5.696;MAF_USDA=1.639
NC_035088.1	72104770	.	G	C	.	.	MAF_INRAE=10.127;MAF_USDA=5.294
NC_035088.1	72104796	.	G	A	.	.	MAF_INRAE=10.526;MAF_USDA=2.941
NC_035088.1	72104799	.	C	T	.	.	MAF_INRAE=15.823;MAF_USDA=18.235
NC_035088.1	72104817	.	C	A	.	.	MAF_USDA=2.459
NC_035088.1	72104875	.	T	A	.	.	MAF_USDA=3.279
NC_035088.1	72104920	.	T	C	.	.	MAF_INRAE=15.823;MAF_USDA=18.824
NC_035088.1	72104975	.	T	G	.	.	MAF_USDA=3.279
NC_035088.1	72105063	.	A	C	.	.	MAF_USDA=2.459
NC_035088.1	72105091	.	T	A	.	.	MAF_USDA=20.833
NC_035088.1	72105137	.	A	C	.	.	MAF_USDA=2.459
NC_035088.1	72105143	.	G	T	.	.	MAF_USDA=4.098
NC_035088.1	72105161	.	T	G	.	.	MAF_USDA=2.459
NC_035088.1	72105172	.	T	G	.	.	MAF_USDA=15.294
NC_035088.1	72105203	.	T	G	.	.	MAF_INRAE=37.342;MAF_USDA=14.118
NC_035088.1	72105204	.	T	G	.	.	MAF_INRAE=35.833;MAF_USDA=14.118
NC_035088.1	72105205	.	A	G	.	.	MAF_INRAE=35.833;MAF_USDA=14.118
NC_035088.1	72105234	.	A	C	.	.	MAF_USDA=6.25
NC_035088.1	72105328	.	C	T	.	.	MAF_USDA=20.833
NC_035088.1	72105363	.	A	G	.	.	MAF_INRAE=5.696;MAF_USDA=1.639
NC_035088.1	72105664	.	T	C	.	.	MAF_USDA=1.639
NC_035088.1	72105766	.	G	A	.	.	MAF_USDA=1.765
NC_035088.1	72105942	.	C	T	.	.	MAF_INRAE=11.392;MAF_USDA=3.529
NC_035088.1	72106248	.	C	G	.	.	MAF_INRAE=5.696;MAF_USDA=4.118
NC_035088.1	72106300	.	A	C	.	.	MAF_INRAE=24.684
NC_035088.1	72106340	.	G	A	.	.	MAF_INRAE=10.526;MAF_USDA=2.941
NC_035088.1	72106419	.	G	T	.	.	MAF_USDA=7.377
NC_035088.1	72106501	.	A	C	.	.	MAF_INRAE=24.684;MAF_USDA=15.882
NC_035088.1	72106524	.	C	A	.	.	MAF_USDA=4.918
NC_035088.1	72106550	.	C	T	.	.	MAF_USDA=3.279
NC_035088.1	72106596	.	C	A	.	.	MAF_USDA=1.639
NC_035088.1	72106607	.	G	A	.	.	MAF_USDA=1.639
NC_035088.1	72106685	.	C	A	.	.	MAF_INRAE=5.833;MAF_USDA=6.25
NC_035088.1	72106698	.	G	T	.	.	MAF_USDA=3.279
NC_035088.1	72106811	.	T	G	.	.	MAF_USDA=1.639
NC_035088.1	72106864	.	G	T	.	.	MAF_INRAE=5.696;MAF_USDA=4.118
NC_035088.1	72106898	.	G	T	.	.	MAF_INRAE=10.0;MAF_USDA=35.294
NC_035088.1	72107000	.	C	T	.	.	MAF_USDA=7.377
NC_035088.1	72107095	.	A	G	.	.	MAF_USDA=19.412
NC_035088.1	72107111	.	A	T	.	.	MAF_USDA=20.833
NC_035088.1	72107179	.	G	T	.	.	MAF_USDA=2.459
NC_035088.1	72107196	.	G	A	.	.	MAF_INRAE=15.19;MAF_USDA=20.492
NC_035088.1	72107260	.	A	G	.	.	MAF_INRAE=10.526;MAF_USDA=2.941
NC_035088.1	72107270	.	A	C	.	.	MAF_INRAE=10.526;MAF_USDA=9.412
NC_035088.1	72107305	.	C	T	.	.	MAF_INRAE=15.833
NC_035088.1	72107322	.	C	T	.	.	MAF_INRAE=21.519;MAF_USDA=6.471
NC_035088.1	72107341	.	G	A	.	.	MAF_USDA=18.824
NC_035088.1	72107440	.	G	T	.	.	MAF_USDA=3.279
NC_035088.1	72107550	.	T	G	.	.	MAF_INRAE=11.392;MAF_USDA=8.824
NC_035088.1	72107601	.	A	T	.	.	MAF_INRAE=3.333;MAF_USDA=10.0
NC_035088.1	72107604	.	T	C	.	.	MAF_USDA=7.377
NC_035088.1	72107674	.	T	A	.	.	MAF_INRAE=24.051;MAF_USDA=2.353
NC_035088.1	72107773	.	C	T	.	.	MAF_INRAE=15.823;MAF_USDA=10.656
NC_035088.1	72107805	.	G	A	.	.	MAF_USDA=1.639
NC_035088.1	72107892	.	C	T	.	.	MAF_USDA=1.639
NC_035088.1	72108010	.	T	A	.	.	MAF_INRAE=10.526;MAF_USDA=4.706
NC_035088.1	72108045	.	T	C	.	.	MAF_INRAE=36.076;MAF_USDA=18.824
NC_035088.1	72108485	.	C	T	.	.	MAF_USDA=3.279
NC_035088.1	72108491	.	C	T	.	.	MAF_USDA=9.016
NC_035088.1	72108588	.	G	C	.	.	MAF_USDA=2.459
NC_035088.1	72108623	.	G	A	.	.	MAF_INRAE=5.696;MAF_USDA=12.353
NC_035088.1	72108918	.	T	A	.	.	MAF_USDA=20.833
NC_035088.1	72109235	.	A	G	.	.	MAF_USDA=12.941
NC_035088.1	72109273	.	C	A	.	.	MAF_USDA=10.0
NC_035088.1	72109336	.	C	T	.	.	MAF_INRAE=41.772;MAF_USDA=27.059
NC_035088.1	72109351	.	C	T	.	.	MAF_INRAE=15.823;MAF_USDA=11.475
NC_035088.1	72109813	.	G	T	.	.	MAF_USDA=20.833
NC_035088.1	72109918	.	A	G	.	.	MAF_USDA=4.918
NC_035088.1	72109921	.	T	G	.	.	MAF_INRAE=43.671;MAF_USDA=16.471
NC_035088.1	72110195	.	A	C	.	.	MAF_INRAE=22.152;MAF_USDA=5.882
NC_035088.1	72110241	.	T	C	.	.	MAF_INRAE=20.886;MAF_USDA=7.059
NC_035088.1	72110249	.	G	C	.	.	MAF_USDA=20.833
NC_035088.1	72110251	.	A	G	.	.	MAF_USDA=20.833
NC_035088.1	72110468	.	A	G	.	.	MAF_INRAE=34.81;MAF_USDA=45.882
NC_035088.1	72110497	.	T	C	.	.	MAF_USDA=14.583
NC_035088.1	72110527	.	A	G	.	.	MAF_USDA=2.459
NC_035088.1	72110576	.	A	G	.	.	MAF_USDA=2.459
NC_035088.1	72110642	.	T	A	.	.	MAF_INRAE=13.333
NC_035088.1	72110644	.	T	A	.	.	MAF_INRAE=7.5
NC_035088.1	72110649	.	C	T	.	.	MAF_INRAE=10.0
NC_035088.1	72110726	.	T	A	.	.	MAF_USDA=1.639
NC_035088.1	72110727	.	A	T	.	.	MAF_USDA=1.639
NC_035088.1	72110803	.	A	C	.	.	MAF_INRAE=11.392;MAF_USDA=2.353
NC_035088.1	72110826	.	T	A	.	.	MAF_USDA=20.833
NC_035088.1	72110829	.	T	C	.	.	MAF_INRAE=5.696;MAF_USDA=9.412
NC_035088.1	72110869	.	C	T	.	.	MAF_INRAE=10.526;MAF_USDA=18.824
NC_035088.1	72110938	.	A	T	.	.	MAF_INRAE=3.333;MAF_USDA=11.765
NC_035088.1	72110953	.	T	A	.	.	MAF_INRAE=12.025
NC_035088.1	72111019	.	G	A	.	.	MAF_USDA=3.279
NC_035088.1	72111204	.	G	A	.	.	MAF_USDA=6.557
NC_035088.1	72111250	.	T	G	.	.	MAF_INRAE=29.114;MAF_USDA=26.471
NC_035088.1	72111289	.	T	C	.	.	MAF_USDA=19.277
NC_035088.1	72111293	.	G	C	.	.	MAF_USDA=5.422
NC_035088.1	72111310	.	G	A	.	.	MAF_USDA=10.843
NC_035088.1	72111338	.	C	T	.	.	MAF_INRAE=30.833;MAF_USDA=26.22
NC_035088.1	72111416	.	T	C	.	.	MAF_USDA=5.085
NC_035088.1	72111418	.	C	A	.	.	MAF_USDA=5.932
NC_035088.1	72111435	.	C	T	.	.	MAF_INRAE=34.177;MAF_USDA=47.059
NC_035088.1	72111562	.	C	T	.	.	MAF_INRAE=13.333;MAF_USDA=19.412
NC_035088.1	72111599	.	A	G	.	.	MAF_USDA=5.738
NC_035088.1	72111623	.	C	T	.	.	MAF_USDA=6.557
NC_035088.1	72111645	.	T	A	.	.	MAF_USDA=1.639
NC_035088.1	72111785	.	G	A	.	.	MAF_USDA=1.639
NC_035088.1	72111818	.	C	T	.	.	MAF_INRAE=13.333;MAF_USDA=4.918
NC_035088.1	72111966	.	C	T	.	.	MAF_INRAE=12.025
NC_035088.1	72112127	.	G	T	.	.	MAF_INRAE=6.667
NC_035088.1	72112210	.	C	T	.	.	MAF_INRAE=10.127;MAF_USDA=26.471
NC_035088.1	72112436	.	A	T	.	.	MAF_USDA=7.059
NC_035088.1	72112743	.	T	G	.	.	MAF_USDA=2.941
NC_035088.1	72112819	.	A	G	.	.	MAF_USDA=5.738
NC_035088.1	72112877	.	C	T	.	.	MAF_USDA=4.918
NC_035088.1	72112894	.	A	G	.	.	MAF_USDA=1.639
NC_035088.1	72112895	.	C	T	.	.	MAF_USDA=1.639
NC_035088.1	72112971	.	G	T	.	.	MAF_USDA=2.353
NC_035088.1	72112973	.	C	T	.	.	MAF_USDA=38.824
NC_035088.1	72112986	.	C	A	.	.	MAF_INRAE=21.053;MAF_USDA=2.353
NC_035088.1	72113020	.	A	C	.	.	MAF_USDA=8.333
NC_035088.1	72113077	.	G	T	.	.	MAF_USDA=2.976
NC_035088.1	72114182	.	G	T	.	.	MAF_INRAE=5.833;MAF_USDA=6.25
NC_035088.1	72114277	.	G	A	.	.	MAF_USDA=5.738
NC_035088.1	72114286	.	T	C	.	.	MAF_USDA=7.059
NC_035088.1	72114320	.	G	T	.	.	MAF_USDA=2.941
NC_035088.1	72114350	.	A	G	.	.	MAF_USDA=4.118
NC_035088.1	72114502	.	C	T	.	.	MAF_USDA=2.459
NC_035088.1	72114755	.	T	A	.	.	MAF_INRAE=10.526
NC_035088.1	72114860	.	C	T	.	.	MAF_USDA=6.25
NC_035088.1	72114935	.	C	T	.	.	MAF_USDA=1.639
NC_035088.1	72115010	.	A	G	.	.	MAF_USDA=1.639
NC_035088.1	72115082	.	C	T	.	.	MAF_USDA=14.583
NC_035088.1	72115284	.	T	G	.	.	MAF_INRAE=7.595;MAF_USDA=5.294
NC_035088.1	72115331	.	G	A	.	.	MAF_INRAE=5.696
NC_035088.1	72115581	.	A	T	.	.	MAF_INRAE=10.526;MAF_USDA=10.417
NC_035088.1	72115723	.	G	T	.	.	MAF_INRAE=21.667;MAF_USDA=4.706
NC_035088.1	72115728	.	A	G	.	.	MAF_INRAE=5.833;MAF_USDA=8.333
NC_035088.1	72115820	.	G	A	.	.	MAF_INRAE=3.333
NC_035088.1	72115827	.	T	A	.	.	MAF_INRAE=3.333
NC_035088.1	72115832	.	G	A	.	.	MAF_INRAE=2.5
NC_035088.1	72115834	.	T	G	.	.	MAF_INRAE=3.333
NC_035088.1	72115920	.	A	G	.	.	MAF_INRAE=5.0
NC_035088.1	72115923	.	G	A	.	.	MAF_INRAE=5.0
NC_035088.1	72115936	.	C	T	.	.	MAF_USDA=22.917
NC_035088.1	72115940	.	C	T	.	.	MAF_INRAE=5.833
NC_035088.1	72115942	.	A	C	.	.	MAF_INRAE=5.833
NC_035088.1	72115983	.	G	C	.	.	MAF_INRAE=6.667
NC_035088.1	72115996	.	T	C	.	.	MAF_INRAE=5.833
NC_035088.1	72116027	.	G	C	.	.	MAF_INRAE=2.632
NC_035088.1	72116036	.	A	G	.	.	MAF_USDA=2.083
NC_035088.1	72116218	.	C	A	.	.	MAF_USDA=2.083
NC_035088.1	72116260	.	A	C	.	.	MAF_USDA=20.833
NC_035088.1	72116553	.	T	A	.	.	MAF_USDA=2.459
NC_035088.1	72116565	.	A	G	.	.	MAF_USDA=17.647
NC_035088.1	72116579	.	A	G	.	.	MAF_USDA=5.294
NC_035088.1	72116587	.	A	G	.	.	MAF_INRAE=14.167;MAF_USDA=12.353
NC_035088.1	72116661	.	A	T	.	.	MAF_INRAE=14.167;MAF_USDA=1.639
NC_035088.1	72116662	.	G	T	.	.	MAF_USDA=17.059
NC_035088.1	72116693	.	T	C	.	.	MAF_USDA=39.412
NC_035088.1	72116720	.	G	A	.	.	MAF_USDA=1.639
NC_035088.1	72116954	.	C	T	.	.	MAF_USDA=5.738
NC_035088.1	72116981	.	A	G	.	.	MAF_USDA=16.471
NC_035088.1	72117158	.	A	T	.	.	MAF_USDA=1.639
NC_035088.1	72117220	.	T	G	.	.	MAF_INRAE=18.354;MAF_USDA=47.059
NC_035088.1	72117327	.	A	G	.	.	MAF_USDA=6.557
NC_035088.1	72117331	.	C	T	.	.	MAF_INRAE=5.696;MAF_USDA=4.098
NC_035088.1	72117336	.	C	A	.	.	MAF_USDA=1.639
NC_035088.1	72117470	.	C	T	.	.	MAF_USDA=14.583
NC_035088.1	72117522	.	A	T	.	.	MAF_INRAE=14.557;MAF_USDA=9.412
NC_035088.1	72117564	.	G	A	.	.	MAF_USDA=7.377
NC_035088.1	72117765	.	A	G	.	.	MAF_USDA=1.639
NC_035088.1	72117861	.	G	T	.	.	MAF_INRAE=14.167;MAF_USDA=1.639
NC_035088.1	72117921	.	G	C	.	.	MAF_USDA=20.833
NC_035088.1	72118023	.	G	A	.	.	MAF_INRAE=14.167;MAF_USDA=3.279
NC_035088.1	72118257	.	T	C	.	.	MAF_USDA=2.459
NC_035088.1	72118300	.	G	T	.	.	MAF_USDA=1.639
NC_035088.1	72118348	.	T	C	.	.	MAF_USDA=1.667
NC_035088.1	72118513	.	G	T	.	.	MAF_USDA=1.639
NC_035088.1	72118602	.	T	A	.	.	MAF_INRAE=5.696;MAF_USDA=1.667
NC_035088.1	72118697	.	G	A	.	.	MAF_USDA=1.639
NC_035088.1	72118911	.	T	G	.	.	MAF_USDA=4.706
NC_035088.1	72118936	.	G	T	.	.	MAF_USDA=5.294
NC_035088.1	72119012	.	A	T	.	.	MAF_USDA=6.557
NC_035088.1	72119115	.	T	A	.	.	MAF_USDA=1.639
NC_035088.1	72119258	.	A	G	.	.	MAF_INRAE=7.595;MAF_USDA=5.882
NC_035088.1	72119447	.	C	T	.	.	MAF_INRAE=22.785;MAF_USDA=42.353
NC_035088.1	72119639	.	T	G	.	.	MAF_INRAE=11.392;MAF_USDA=2.941
NC_035088.1	72119651	.	A	G	.	.	MAF_USDA=1.176
NC_035088.1	72119721	.	T	A	.	.	MAF_USDA=4.118
NC_035088.1	72119815	.	G	A	.	.	MAF_USDA=7.059
NC_035088.1	72119926	.	G	T	.	.	MAF_USDA=1.639
NC_035088.1	72120267	.	A	T	.	.	MAF_INRAE=5.696;MAF_USDA=4.118
NC_035088.1	72120447	.	T	G	.	.	MAF_USDA=5.294
NC_035088.1	72120470	.	G	A	.	.	MAF_INRAE=6.667;MAF_USDA=2.353
NC_035088.1	72120571	.	C	A	.	.	MAF_USDA=14.583
NC_035088.1	72120625	.	G	A	.	.	MAF_INRAE=7.595;MAF_USDA=5.294
NC_035088.1	72120659	.	T	C	.	.	MAF_USDA=1.639
NC_035088.1	72120793	.	G	T	.	.	MAF_INRAE=10.526;MAF_USDA=2.941
NC_035088.1	72120888	.	A	T	.	.	MAF_INRAE=7.595;MAF_USDA=20.0
NC_035088.1	72120907	.	C	G	.	.	MAF_INRAE=7.595;MAF_USDA=5.294
NC_035088.1	72121033	.	T	C	.	.	MAF_INRAE=14.167
NC_035088.1	72121038	.	C	T	.	.	MAF_USDA=6.471
NC_035088.1	72121160	.	C	T	.	.	MAF_USDA=5.294
NC_035088.1	72121392	.	A	C	.	.	MAF_USDA=1.176
NC_035088.1	72121747	.	C	A	.	.	MAF_INRAE=5.833;MAF_USDA=6.25
NC_035088.1	72121786	.	T	A	.	.	MAF_INRAE=11.392;MAF_USDA=6.25
NC_035088.1	72121820	.	T	A	.	.	MAF_USDA=11.765
NC_035088.1	72121827	.	A	G	.	.	MAF_USDA=3.279
NC_035088.1	72121841	.	T	C	.	.	MAF_INRAE=10.526
NC_035088.1	72121861	.	A	T	.	.	MAF_INRAE=11.392;MAF_USDA=6.25
NC_035088.1	72121880	.	T	A	.	.	MAF_USDA=5.294
NC_035088.1	72121903	.	G	A	.	.	MAF_INRAE=5.696;MAF_USDA=6.557
NC_035088.1	72121922	.	T	A	.	.	MAF_USDA=1.765
NC_035088.1	72122039	.	A	T	.	.	MAF_USDA=13.529
NC_035088.1	72122044	.	A	T	.	.	MAF_USDA=2.941
NC_035088.1	72122045	.	T	A	.	.	MAF_USDA=2.941
NC_035088.1	72122088	.	G	C	.	.	MAF_USDA=1.639
NC_035088.1	72122138	.	C	G	.	.	MAF_USDA=2.459
NC_035088.1	72122140	.	G	A	.	.	MAF_USDA=2.459
NC_035088.1	72122192	.	G	A	.	.	MAF_USDA=7.059
NC_035088.1	72122293	.	G	A	.	.	MAF_INRAE=15.823
NC_035088.1	72122413	.	T	C	.	.	MAF_INRAE=7.595;MAF_USDA=27.083
NC_035088.1	72122608	.	A	G	.	.	MAF_USDA=12.941
NC_035088.1	72122761	.	T	G	.	.	MAF_INRAE=30.38;MAF_USDA=23.529
NC_035088.1	72122834	.	T	G	.	.	MAF_USDA=14.583
NC_035088.1	72122881	.	A	G	.	.	MAF_USDA=7.059
NC_035088.1	72122935	.	A	T	.	.	MAF_USDA=20.833
NC_035088.1	72122936	.	T	G	.	.	MAF_USDA=20.833
NC_035088.1	72122976	.	C	T	.	.	MAF_USDA=1.639
NC_035088.1	72123090	.	T	A	.	.	MAF_INRAE=5.833
NC_035088.1	72123091	.	A	T	.	.	MAF_INRAE=22.785
NC_035088.1	72123092	.	A	T	.	.	MAF_INRAE=18.333
NC_035088.1	72123093	.	A	T	.	.	MAF_INRAE=15.833
NC_035088.1	72123101	.	A	T	.	.	MAF_INRAE=14.167
NC_035088.1	72123102	.	A	T	.	.	MAF_INRAE=14.167
NC_035088.1	72123103	.	A	T	.	.	MAF_INRAE=14.167
NC_035088.1	72123250	.	C	A	.	.	MAF_USDA=12.353
NC_035088.1	72123333	.	C	T	.	.	MAF_USDA=5.294
NC_035088.1	72123387	.	T	C	.	.	MAF_USDA=5.294
NC_035088.1	72123394	.	C	A	.	.	MAF_INRAE=24.051
NC_035088.1	72123435	.	G	T	.	.	MAF_USDA=20.833
NC_035088.1	72123510	.	C	A	.	.	MAF_USDA=2.941
NC_035088.1	72123526	.	C	T	.	.	MAF_USDA=4.118
NC_035088.1	72123537	.	G	T	.	.	MAF_USDA=12.941
NC_035088.1	72123545	.	C	A	.	.	MAF_USDA=7.647
NC_035088.1	72123578	.	C	G	.	.	MAF_USDA=2.459
NC_035088.1	72123600	.	C	T	.	.	MAF_USDA=7.059
NC_035088.1	72123617	.	C	A	.	.	MAF_INRAE=7.595;MAF_USDA=5.294
NC_035088.1	72123664	.	T	C	.	.	MAF_USDA=12.941
NC_035088.1	72123882	.	C	T	.	.	MAF_USDA=3.279
NC_035088.1	72124104	.	T	A	.	.	MAF_USDA=12.353
NC_035088.1	72124106	.	G	A	.	.	MAF_USDA=12.353
NC_035088.1	72124115	.	C	T	.	.	MAF_INRAE=30.38;MAF_USDA=24.118
NC_035088.1	72124137	.	C	A	.	.	MAF_INRAE=14.167;MAF_USDA=2.459
NC_035088.1	72124166	.	G	A	.	.	MAF_USDA=2.941
NC_035088.1	72124172	.	C	G	.	.	MAF_USDA=11.765
NC_035088.1	72124229	.	T	A	.	.	MAF_USDA=12.5
NC_035088.1	72124235	.	C	T	.	.	MAF_USDA=2.459
NC_035088.1	72124319	.	A	G	.	.	MAF_USDA=2.459
NC_035088.1	72124358	.	T	G	.	.	MAF_USDA=4.167
NC_035088.1	72124382	.	T	A	.	.	MAF_USDA=14.118
NC_035088.1	72124657	.	T	C	.	.	MAF_USDA=3.279
NC_035088.1	72124680	.	C	A	.	.	MAF_USDA=6.471
NC_035088.1	72124687	.	G	A	.	.	MAF_USDA=3.529
NC_035088.1	72124688	.	T	C	.	.	MAF_USDA=3.529
NC_035088.1	72124729	.	T	C	.	.	MAF_USDA=2.941
NC_035088.1	72124781	.	G	T	.	.	MAF_INRAE=35.443;MAF_USDA=8.235
NC_035088.1	72124846	.	G	C	.	.	MAF_USDA=12.353
NC_035088.1	72124858	.	G	T	.	.	MAF_USDA=2.459
NC_035088.1	72124976	.	A	G	.	.	MAF_USDA=1.639
NC_035088.1	72124995	.	G	C	.	.	MAF_USDA=4.706
NC_035088.1	72125181	.	A	G	.	.	MAF_INRAE=14.557;MAF_USDA=11.176
NC_035088.1	72125197	.	A	T	.	.	MAF_USDA=3.279
NC_035088.1	72125287	.	T	C	.	.	MAF_INRAE=5.833;MAF_USDA=6.25
NC_035088.1	72125418	.	C	T	.	.	MAF_USDA=1.639
NC_035088.1	72125544	.	A	T	.	.	MAF_INRAE=9.494;MAF_USDA=34.706
NC_035088.1	72125609	.	G	T	.	.	MAF_USDA=7.059
NC_035088.1	72125613	.	C	T	.	.	MAF_USDA=11.176
NC_035088.1	72125648	.	T	A	.	.	MAF_INRAE=6.667;MAF_USDA=1.765
NC_035088.1	72125655	.	T	A	.	.	MAF_USDA=5.882
NC_035088.1	72125656	.	G	A	.	.	MAF_USDA=2.083
NC_035088.1	72125657	.	T	A	.	.	MAF_USDA=4.118
NC_035088.1	72125658	.	T	A	.	.	MAF_USDA=3.529
NC_035088.1	72125748	.	C	T	.	.	MAF_USDA=6.25
NC_035088.1	72125785	.	G	C	.	.	MAF_USDA=7.059
NC_035088.1	72125853	.	T	C	.	.	MAF_USDA=10.588
NC_035088.1	72125861	.	G	A	.	.	MAF_USDA=1.639
NC_035088.1	72125924	.	C	A	.	.	MAF_USDA=1.639
NC_035088.1	72125954	.	C	A	.	.	MAF_USDA=1.639
NC_035088.1	72126101	.	G	A	.	.	MAF_USDA=4.918
NC_035088.1	72126139	.	G	A	.	.	MAF_USDA=2.459
NC_035088.1	72126219	.	C	A	.	.	MAF_USDA=2.459
NC_035088.1	72126306	.	C	T	.	.	MAF_USDA=1.639
NC_035088.1	72126416	.	G	A	.	.	MAF_USDA=1.667
NC_035088.1	72126561	.	A	G	.	.	MAF_USDA=2.459
NC_035088.1	72126589	.	C	T	.	.	MAF_INRAE=5.696;MAF_USDA=1.639
NC_035088.1	72126658	.	G	A	.	.	MAF_INRAE=5.696;MAF_USDA=8.197
NC_035088.1	72126661	.	T	C	.	.	MAF_INRAE=24.051;MAF_USDA=4.167
NC_035088.1	72126694	.	G	T	.	.	MAF_USDA=17.059
NC_035088.1	72126697	.	G	C	.	.	MAF_USDA=20.588
NC_035088.1	72126700	.	C	T	.	.	MAF_USDA=17.059
NC_035088.1	72126705	.	C	A	.	.	MAF_USDA=15.294
NC_035088.1	72126814	.	G	T	.	.	MAF_USDA=18.235
NC_035088.1	72126824	.	C	A	.	.	MAF_USDA=1.639
NC_035088.1	72126825	.	A	G	.	.	MAF_INRAE=7.595;MAF_USDA=48.235
NC_035088.1	72126843	.	C	A	.	.	MAF_USDA=18.824
NC_035088.1	72126848	.	A	G	.	.	MAF_USDA=1.639
NC_035088.1	72126869	.	A	C	.	.	MAF_USDA=8.235
NC_035088.1	72126892	.	C	T	.	.	MAF_USDA=2.459
NC_035088.1	72126938	.	A	G	.	.	MAF_USDA=2.459
NC_035088.1	72127026	.	G	A	.	.	MAF_USDA=1.639
NC_035088.1	72127221	.	A	G	.	.	MAF_INRAE=36.076;MAF_USDA=24.118
NC_035088.1	72127224	.	T	C	.	.	MAF_USDA=1.176
NC_035088.1	72127600	.	A	C	.	.	MAF_INRAE=35.443;MAF_USDA=11.765
NC_035088.1	72127654	.	G	T	.	.	MAF_INRAE=13.291;MAF_USDA=44.706
NC_035088.1	72127703	.	A	G	.	.	MAF_INRAE=6.667;MAF_USDA=2.353
NC_035088.1	72127726	.	A	G	.	.	MAF_USDA=1.639
NC_035088.1	72127804	.	G	A	.	.	MAF_INRAE=10.127;MAF_USDA=48.235
NC_035088.1	72127822	.	A	C	.	.	MAF_USDA=2.459
NC_035088.1	72127846	.	G	A	.	.	MAF_USDA=1.639
NC_035088.1	72127904	.	C	T	.	.	MAF_USDA=2.459
NC_035088.1	72128047	.	T	C	.	.	MAF_INRAE=5.696;MAF_USDA=14.706
NC_035088.1	72128253	.	C	A	.	.	MAF_USDA=3.529
NC_035088.1	72128258	.	T	C	.	.	MAF_USDA=3.279
NC_035088.1	72128317	.	C	T	.	.	MAF_INRAE=5.696;MAF_USDA=24.118
NC_035088.1	72128509	.	G	A	.	.	MAF_USDA=2.459
NC_035088.1	72128580	.	G	A	.	.	MAF_INRAE=5.696;MAF_USDA=13.529
NC_035088.1	72128687	.	C	A	.	.	MAF_USDA=11.765
NC_035088.1	72128715	.	C	T	.	.	MAF_USDA=4.918
NC_035088.1	72128921	.	C	T	.	.	MAF_USDA=2.459
NC_035088.1	72129049	.	C	T	.	.	MAF_INRAE=13.291;MAF_USDA=7.059
NC_035088.1	72129093	.	G	A	.	.	MAF_INRAE=13.291;MAF_USDA=7.059
NC_035088.1	72129160	.	T	A	.	.	MAF_USDA=2.459
NC_035088.1	72129264	.	G	A	.	.	MAF_USDA=4.706
NC_035088.1	72129269	.	G	A	.	.	MAF_USDA=4.706
NC_035088.1	72129281	.	A	G	.	.	MAF_USDA=4.706
NC_035088.1	72129379	.	A	T	.	.	MAF_USDA=2.459
NC_035088.1	72129390	.	C	T	.	.	MAF_INRAE=15.823;MAF_USDA=11.475
NC_035088.1	72129530	.	T	C	.	.	MAF_USDA=4.706
NC_035088.1	72129571	.	C	T	.	.	MAF_INRAE=14.167;MAF_USDA=8.197
NC_035088.1	72129680	.	C	T	.	.	MAF_INRAE=5.833;MAF_USDA=10.0
NC_035088.1	72129762	.	C	T	.	.	MAF_USDA=5.738
NC_035088.1	72129770	.	T	C	.	.	MAF_USDA=1.639
NC_035088.1	72129816	.	A	G	.	.	MAF_INRAE=5.833;MAF_USDA=15.294
NC_035088.1	72129891	.	A	C	.	.	MAF_USDA=6.557
NC_035088.1	72130078	.	G	A	.	.	MAF_INRAE=5.063;MAF_USDA=1.176
NC_035088.1	72130106	.	A	G	.	.	MAF_USDA=2.459
NC_035088.1	72130146	.	A	G	.	.	MAF_USDA=5.882
NC_035088.1	72130278	.	G	A	.	.	MAF_USDA=2.459
NC_035088.1	72130287	.	G	A	.	.	MAF_INRAE=13.291;MAF_USDA=7.059
NC_035088.1	72130313	.	C	T	.	.	MAF_INRAE=35.443;MAF_USDA=10.588
NC_035088.1	72130438	.	C	G	.	.	MAF_USDA=6.25
NC_035088.1	72130612	.	C	T	.	.	MAF_USDA=2.459
NC_035088.1	72130741	.	G	T	.	.	MAF_INRAE=25.949;MAF_USDA=19.672
NC_035088.1	72130754	.	A	T	.	.	MAF_USDA=6.557
NC_035088.1	72130916	.	A	T	.	.	MAF_INRAE=35.443;MAF_USDA=10.588
NC_035088.1	72130945	.	A	G	.	.	MAF_INRAE=5.696;MAF_USDA=14.118
NC_035088.1	72130969	.	C	T	.	.	MAF_INRAE=45.57;MAF_USDA=49.412
NC_035088.1	72131022	.	T	C	.	.	MAF_USDA=14.583
NC_035088.1	72131088	.	G	A	.	.	MAF_INRAE=5.833;MAF_USDA=8.235
NC_035088.1	72131116	.	C	T	.	.	MAF_USDA=1.639
NC_035088.1	72131125	.	G	A	.	.	MAF_USDA=2.459
NC_035088.1	72131319	.	C	T	.	.	MAF_INRAE=13.291;MAF_USDA=7.059
NC_035088.1	72131485	.	G	T	.	.	MAF_USDA=1.639
NC_035088.1	72131651	.	C	T	.	.	MAF_USDA=2.459
NC_035088.1	72131799	.	G	A	.	.	MAF_INRAE=14.167;MAF_USDA=7.377
NC_035088.1	72131806	.	G	C	.	.	MAF_INRAE=14.557;MAF_USDA=14.881
NC_035088.1	72131830	.	C	A	.	.	MAF_INRAE=5.696;MAF_USDA=1.19
NC_035088.1	72131858	.	C	T	.	.	MAF_USDA=1.639
NC_035088.1	72131874	.	T	G	.	.	MAF_INRAE=14.167;MAF_USDA=8.197
NC_035088.1	72131922	.	C	T	.	.	MAF_USDA=1.639
NC_035088.1	72131948	.	A	C	.	.	MAF_INRAE=5.833;MAF_USDA=10.0
NC_035088.1	72131984	.	C	A	.	.	MAF_USDA=2.353
NC_035088.1	72132081	.	T	G	.	.	MAF_USDA=1.639
NC_035088.1	72132235	.	T	C	.	.	MAF_USDA=2.459
NC_035088.1	72132338	.	A	T	.	.	MAF_USDA=1.176
NC_035088.1	72132346	.	G	T	.	.	MAF_USDA=4.918
NC_035088.1	72132352	.	A	C	.	.	MAF_INRAE=5.696;MAF_USDA=18.235
NC_035088.1	72132369	.	T	C	.	.	MAF_USDA=1.176
NC_035088.1	72132389	.	A	T	.	.	MAF_INRAE=5.696;MAF_USDA=2.083
NC_035088.1	72132395	.	A	T	.	.	MAF_INRAE=5.833;MAF_USDA=8.824
NC_035088.1	72132426	.	T	C	.	.	MAF_USDA=1.639
NC_035088.1	72132432	.	T	C	.	.	MAF_INRAE=14.557;MAF_USDA=15.882
NC_035088.1	72132575	.	T	A	.	.	MAF_INRAE=5.833;MAF_USDA=27.083
NC_035088.1	72132625	.	C	A	.	.	MAF_USDA=2.459
NC_035088.1	72132645	.	C	T	.	.	MAF_USDA=4.098
NC_035088.1	72132756	.	C	T	.	.	MAF_USDA=5.882
NC_035088.1	72132764	.	C	T	.	.	MAF_USDA=2.459
NC_035088.1	72132766	.	A	G	.	.	MAF_USDA=2.941
NC_035088.1	72132780	.	G	T	.	.	MAF_USDA=1.639
NC_035088.1	72132783	.	T	C	.	.	MAF_USDA=4.918
NC_035088.1	72132795	.	T	C	.	.	MAF_USDA=14.583
NC_035088.1	72132818	.	G	A	.	.	MAF_INRAE=15.823;MAF_USDA=10.656
NC_035088.1	72132860	.	T	C	.	.	MAF_USDA=2.083
NC_035088.1	72132904	.	C	G	.	.	MAF_INRAE=14.557
NC_035088.1	72132991	.	G	A	.	.	MAF_INRAE=15.833;MAF_USDA=10.0
NC_035088.1	72133044	.	G	T	.	.	MAF_USDA=11.765
NC_035088.1	72133193	.	C	T	.	.	MAF_USDA=1.639
NC_035088.1	72133197	.	G	A	.	.	MAF_USDA=1.639
NC_035088.1	72133214	.	A	T	.	.	MAF_INRAE=5.696;MAF_USDA=14.118
NC_035088.1	72133249	.	G	T	.	.	MAF_USDA=1.639
NC_035088.1	72133282	.	T	A	.	.	MAF_USDA=2.459
NC_035088.1	72133285	.	T	G	.	.	MAF_USDA=2.459
NC_035088.1	72133369	.	A	C	.	.	MAF_INRAE=5.696;MAF_USDA=13.529
NC_035088.1	72133679	.	G	C	.	.	MAF_USDA=6.25
NC_035088.1	72133768	.	A	T	.	.	MAF_INRAE=34.81;MAF_USDA=3.529
NC_035088.1	72133778	.	C	A	.	.	MAF_INRAE=6.667;MAF_USDA=2.353
NC_035088.1	72133801	.	A	G	.	.	MAF_INRAE=14.167
NC_035088.1	72133847	.	A	C	.	.	MAF_INRAE=14.557;MAF_USDA=10.0
NC_035088.1	72133909	.	T	G	.	.	MAF_USDA=6.557
NC_035088.1	72133996	.	G	C	.	.	MAF_USDA=2.459
NC_035088.1	72134045	.	C	T	.	.	MAF_USDA=7.377
NC_035088.1	72134145	.	G	A	.	.	MAF_INRAE=5.696;MAF_USDA=20.833
NC_035088.1	72134328	.	T	C	.	.	MAF_USDA=5.738
NC_035088.1	72134356	.	T	G	.	.	MAF_INRAE=14.557;MAF_USDA=15.882
NC_035088.1	72134373	.	A	C	.	.	MAF_INRAE=14.557;MAF_USDA=10.119
NC_035088.1	72134431	.	G	A	.	.	MAF_USDA=2.459
NC_035088.1	72134483	.	T	A	.	.	MAF_INRAE=35.443;MAF_USDA=10.588
NC_035088.1	72134485	.	C	T	.	.	MAF_INRAE=30.0;MAF_USDA=18.824
NC_035088.1	72134487	.	T	A	.	.	MAF_USDA=7.377
NC_035088.1	72134565	.	A	G	.	.	MAF_INRAE=10.127;MAF_USDA=25.882
NC_035088.1	72134573	.	C	T	.	.	MAF_USDA=2.459
NC_035088.1	72134716	.	T	A	.	.	MAF_INRAE=15.19
NC_035088.1	72134766	.	G	A	.	.	MAF_USDA=2.459
NC_035088.1	72134785	.	G	A	.	.	MAF_USDA=6.25
NC_035088.1	72134832	.	G	A	.	.	MAF_USDA=2.353
NC_035088.1	72135389	.	C	T	.	.	MAF_USDA=1.639
NC_035088.1	72135391	.	A	G	.	.	MAF_USDA=6.25
NC_035088.1	72135516	.	C	A	.	.	MAF_USDA=2.353
NC_035088.1	72135555	.	C	T	.	.	MAF_USDA=6.25
NC_035088.1	72135617	.	A	T	.	.	MAF_INRAE=10.526
NC_035088.1	72135636	.	A	T	.	.	MAF_USDA=13.529
NC_035088.1	72135678	.	C	A	.	.	MAF_INRAE=5.833;MAF_USDA=33.333
NC_035088.1	72135716	.	G	A	.	.	MAF_USDA=2.941
NC_035088.1	72135718	.	T	C	.	.	MAF_USDA=2.941
NC_035088.1	72135850	.	T	A	.	.	MAF_USDA=16.471
NC_035088.1	72135917	.	A	G	.	.	MAF_INRAE=5.833;MAF_USDA=19.643
NC_035088.1	72136013	.	C	A	.	.	MAF_USDA=2.459
NC_035088.1	72136046	.	G	A	.	.	MAF_INRAE=5.063;MAF_USDA=1.176
NC_035088.1	72136124	.	T	G	.	.	MAF_USDA=6.557
NC_035088.1	72136128	.	C	G	.	.	MAF_USDA=1.639
NC_035088.1	72136190	.	G	A	.	.	MAF_USDA=2.353
NC_035088.1	72136193	.	T	G	.	.	MAF_USDA=6.25
NC_035088.1	72136248	.	C	A	.	.	MAF_USDA=5.833
NC_035088.1	72136267	.	G	T	.	.	MAF_INRAE=5.696;MAF_USDA=1.176
NC_035088.1	72136268	.	A	T	.	.	MAF_INRAE=5.833;MAF_USDA=1.176
NC_035088.1	72136349	.	A	C	.	.	MAF_USDA=2.459
NC_035088.1	72136427	.	C	T	.	.	MAF_INRAE=5.696;MAF_USDA=4.118
NC_035088.1	72136507	.	T	G	.	.	MAF_INRAE=15.823;MAF_USDA=13.115
NC_035088.1	72136510	.	G	A	.	.	MAF_USDA=5.738
NC_035088.1	72136595	.	A	G	.	.	MAF_USDA=1.639
NC_035088.1	72136599	.	C	A	.	.	MAF_USDA=6.25
NC_035088.1	72136712	.	A	C	.	.	MAF_USDA=12.941
NC_035088.1	72136804	.	A	G	.	.	MAF_USDA=12.941
NC_035088.1	72136943	.	A	C	.	.	MAF_USDA=14.118
NC_035088.1	72136953	.	T	C	.	.	MAF_USDA=1.176
NC_035088.1	72136976	.	C	T	.	.	MAF_INRAE=35.443;MAF_USDA=3.529
NC_035088.1	72136977	.	G	A	.	.	MAF_USDA=1.639
NC_035088.1	72137151	.	T	A	.	.	MAF_INRAE=18.987
NC_035088.1	72137152	.	A	T	.	.	MAF_INRAE=39.873
NC_035088.1	72137153	.	A	T	.	.	MAF_INRAE=5.833
NC_035088.1	72137162	.	G	T	.	.	MAF_USDA=1.639
NC_035088.1	72137165	.	A	T	.	.	MAF_USDA=8.235
NC_035088.1	72137188	.	T	A	.	.	MAF_USDA=4.098
NC_035088.1	72137255	.	A	G	.	.	MAF_USDA=2.459
NC_035088.1	72137256	.	A	G	.	.	MAF_INRAE=18.987;MAF_USDA=45.833
NC_035088.1	72137318	.	C	T	.	.	MAF_USDA=14.706
NC_035088.1	72137368	.	C	T	.	.	MAF_USDA=7.377
NC_035088.1	72137581	.	A	C	.	.	MAF_USDA=1.176
NC_035088.1	72137611	.	G	T	.	.	MAF_INRAE=5.696;MAF_USDA=1.176
NC_035088.1	72137624	.	A	G	.	.	MAF_INRAE=18.987;MAF_USDA=35.882
NC_035088.1	72137743	.	G	A	.	.	MAF_INRAE=5.696;MAF_USDA=4.098
NC_035088.1	72137821	.	G	A	.	.	MAF_INRAE=6.667;MAF_USDA=2.353
NC_035088.1	72137901	.	C	A	.	.	MAF_INRAE=26.582;MAF_USDA=21.176
NC_035088.1	72138024	.	G	A	.	.	MAF_USDA=14.583
NC_035088.1	72138025	.	C	G	.	.	MAF_USDA=14.583
NC_035088.1	72138157	.	C	A	.	.	MAF_USDA=1.639
NC_035088.1	72138299	.	C	T	.	.	MAF_INRAE=5.833;MAF_USDA=27.083
NC_035088.1	72138578	.	C	T	.	.	MAF_INRAE=5.696;MAF_USDA=1.176
NC_035088.1	72138608	.	C	T	.	.	MAF_USDA=5.294
NC_035088.1	72138640	.	G	A	.	.	MAF_USDA=14.583
NC_035088.1	72138807	.	T	G	.	.	MAF_USDA=2.353
NC_035088.1	72138811	.	A	T	.	.	MAF_INRAE=18.354;MAF_USDA=18.235
NC_035088.1	72139127	.	G	T	.	.	MAF_INRAE=33.544;MAF_USDA=32.941
NC_035088.1	72139151	.	A	C	.	.	MAF_USDA=2.459
NC_035088.1	72139192	.	G	A	.	.	MAF_INRAE=5.696;MAF_USDA=1.639
NC_035088.1	72139219	.	A	C	.	.	MAF_USDA=6.557
NC_035088.1	72139278	.	G	A	.	.	MAF_INRAE=5.696;MAF_USDA=2.083
NC_035088.1	72139289	.	G	A	.	.	MAF_USDA=4.918
NC_035088.1	72139321	.	T	C	.	.	MAF_USDA=2.459
NC_035088.1	72139351	.	T	C	.	.	MAF_USDA=2.459
NC_035088.1	72139476	.	G	A	.	.	MAF_USDA=1.639
NC_035088.1	72139529	.	C	T	.	.	MAF_INRAE=13.291
NC_035088.1	72139633	.	G	T	.	.	MAF_USDA=2.459
NC_035088.1	72139647	.	G	A	.	.	MAF_USDA=1.639
NC_035088.1	72139706	.	C	G	.	.	MAF_USDA=7.059
NC_035088.1	72139719	.	T	C	.	.	MAF_USDA=9.016
NC_035088.1	72139739	.	A	G	.	.	MAF_USDA=2.459
NC_035088.1	72139790	.	T	C	.	.	MAF_USDA=1.639
NC_035088.1	72139826	.	C	A	.	.	MAF_INRAE=5.833;MAF_USDA=18.235
NC_035088.1	72139851	.	A	G	.	.	MAF_INRAE=14.167;MAF_USDA=3.279
NC_035088.1	72139859	.	A	G	.	.	MAF_INRAE=15.823;MAF_USDA=9.412
NC_035088.1	72139871	.	C	T	.	.	MAF_USDA=1.639
NC_035088.1	72139872	.	G	A	.	.	MAF_USDA=1.639
NC_035088.1	72139936	.	G	T	.	.	MAF_USDA=1.176
NC_035088.1	72139951	.	G	A	.	.	MAF_INRAE=14.167
NC_035088.1	72140088	.	G	A	.	.	MAF_USDA=2.459
NC_035088.1	72140142	.	G	C	.	.	MAF_USDA=1.176
NC_035088.1	72140194	.	T	C	.	.	MAF_USDA=2.459
NC_035088.1	72140221	.	T	A	.	.	MAF_USDA=9.836
NC_035088.1	72140229	.	A	G	.	.	MAF_INRAE=6.667;MAF_USDA=10.417
NC_035088.1	72140253	.	C	T	.	.	MAF_INRAE=29.167
NC_035088.1	72140263	.	G	A	.	.	MAF_INRAE=5.063;MAF_USDA=2.083
NC_035088.1	72140265	.	C	T	.	.	MAF_INRAE=5.0;MAF_USDA=4.167
NC_035088.1	72140305	.	C	T	.	.	MAF_USDA=2.353
NC_035088.1	72140309	.	C	T	.	.	MAF_USDA=14.118
NC_035088.1	72140349	.	G	A	.	.	MAF_INRAE=5.833;MAF_USDA=29.167
NC_035088.1	72140387	.	G	A	.	.	MAF_INRAE=13.291;MAF_USDA=5.952
NC_035088.1	72140462	.	A	G	.	.	MAF_INRAE=5.0
NC_035088.1	72140482	.	A	G	.	.	MAF_INRAE=5.833;MAF_USDA=6.471
NC_035088.1	72140483	.	T	G	.	.	MAF_INRAE=5.833;MAF_USDA=9.412
NC_035088.1	72140484	.	A	C	.	.	MAF_INRAE=5.833;MAF_USDA=8.235
NC_035088.1	72140494	.	G	A	.	.	MAF_INRAE=5.833;MAF_USDA=9.412
NC_035088.1	72140498	.	A	G	.	.	MAF_INRAE=5.696;MAF_USDA=2.083
NC_035088.1	72140507	.	A	C	.	.	MAF_INRAE=18.987;MAF_USDA=21.765
NC_035088.1	72140509	.	G	T	.	.	MAF_INRAE=48.734;MAF_USDA=27.059
NC_035088.1	72140512	.	C	G	.	.	MAF_INRAE=5.696;MAF_USDA=3.529
NC_035088.1	72140520	.	T	G	.	.	MAF_INRAE=5.833;MAF_USDA=14.706
NC_035088.1	72140539	.	T	C	.	.	MAF_USDA=6.25
NC_035088.1	72140553	.	A	C	.	.	MAF_USDA=8.235
NC_035088.1	72140561	.	C	A	.	.	MAF_USDA=4.918
NC_035088.1	72140576	.	C	T	.	.	MAF_INRAE=5.0;MAF_USDA=9.412
NC_035088.1	72140582	.	G	C	.	.	MAF_INRAE=5.0;MAF_USDA=9.412
NC_035088.1	72140588	.	G	A	.	.	MAF_USDA=3.279
NC_035088.1	72140596	.	A	C	.	.	MAF_INRAE=35.443
NC_035088.1	72140610	.	G	T	.	.	MAF_USDA=4.098
NC_035088.1	72140620	.	G	T	.	.	MAF_USDA=3.279
NC_035088.1	72140638	.	C	T	.	.	MAF_USDA=3.279
NC_035088.1	72140649	.	C	T	.	.	MAF_USDA=4.098
NC_035088.1	72140721	.	C	T	.	.	MAF_INRAE=5.696;MAF_USDA=1.176
NC_035088.1	72140773	.	C	T	.	.	MAF_USDA=4.918
NC_035088.1	72140804	.	C	G	.	.	MAF_USDA=1.639
NC_035088.1	72140961	.	C	G	.	.	MAF_USDA=4.098
NC_035088.1	72141028	.	G	A	.	.	MAF_USDA=2.459
NC_035088.1	72141115	.	A	G	.	.	MAF_INRAE=34.177;MAF_USDA=33.529
NC_035088.1	72141175	.	G	A	.	.	MAF_USDA=5.294
NC_035088.1	72141209	.	A	C	.	.	MAF_USDA=20.0
NC_035088.1	72141355	.	G	A	.	.	MAF_USDA=14.706
NC_035088.1	72141417	.	G	C	.	.	MAF_USDA=2.459
NC_035088.1	72141473	.	G	T	.	.	MAF_USDA=5.882
NC_035088.1	72141520	.	C	T	.	.	MAF_USDA=2.353
NC_035088.1	72141641	.	C	T	.	.	MAF_USDA=5.882
NC_035088.1	72141644	.	G	A	.	.	MAF_USDA=10.0
NC_035088.1	72141664	.	C	A	.	.	MAF_USDA=14.706
NC_035088.1	72141700	.	G	A	.	.	MAF_USDA=14.583
NC_035088.1	72141704	.	G	T	.	.	MAF_USDA=1.639
NC_035088.1	72141714	.	A	G	.	.	MAF_USDA=2.459
NC_035088.1	72141775	.	A	C	.	.	MAF_USDA=2.459
NC_035088.1	72141811	.	G	T	.	.	MAF_USDA=1.639
NC_035088.1	72141856	.	T	C	.	.	MAF_USDA=2.459
NC_035088.1	72141876	.	G	T	.	.	MAF_INRAE=14.557;MAF_USDA=16.667
NC_035088.1	72141913	.	G	T	.	.	MAF_USDA=1.639
NC_035088.1	72141965	.	C	G	.	.	MAF_INRAE=28.481;MAF_USDA=37.5
NC_035088.1	72142204	.	C	G	.	.	MAF_INRAE=10.526
NC_035088.1	72142216	.	C	T	.	.	MAF_USDA=14.583
NC_035088.1	72142267	.	A	G	.	.	MAF_INRAE=13.291;MAF_USDA=35.294
NC_035088.1	72142388	.	G	A	.	.	MAF_USDA=15.294
NC_035088.1	72142407	.	G	A	.	.	MAF_USDA=1.639
NC_035088.1	72142419	.	A	C	.	.	MAF_INRAE=34.81;MAF_USDA=33.529
NC_035088.1	72142427	.	T	G	.	.	MAF_USDA=1.176
NC_035088.1	72142545	.	C	T	.	.	MAF_USDA=3.279
NC_035088.1	72142606	.	G	T	.	.	MAF_USDA=4.706
NC_035088.1	72142713	.	G	A	.	.	MAF_INRAE=5.696;MAF_USDA=1.176
NC_035088.1	72143076	.	A	C	.	.	MAF_USDA=1.639
NC_035088.1	72143097	.	C	T	.	.	MAF_INRAE=14.557;MAF_USDA=9.412
NC_035088.1	72143299	.	T	C	.	.	MAF_USDA=2.459
NC_035088.1	72143375	.	G	A	.	.	MAF_INRAE=14.167
NC_035088.1	72143567	.	G	C	.	.	MAF_INRAE=41.667;MAF_USDA=49.167
NC_035088.1	72143568	.	T	C	.	.	MAF_INRAE=41.667;MAF_USDA=47.541
NC_035088.1	72143831	.	C	T	.	.	MAF_USDA=1.639
NC_035088.1	72143853	.	T	C	.	.	MAF_INRAE=14.167;MAF_USDA=21.176
NC_035088.1	72143862	.	T	C	.	.	MAF_USDA=1.639
NC_035088.1	72143937	.	A	G	.	.	MAF_INRAE=24.684;MAF_USDA=25.882
NC_035088.1	72144294	.	G	A	.	.	MAF_INRAE=15.823;MAF_USDA=9.412
NC_035088.1	72144313	.	G	A	.	.	MAF_USDA=3.529
NC_035088.1	72144427	.	C	A	.	.	MAF_INRAE=14.557;MAF_USDA=8.824
NC_035088.1	72144615	.	T	A	.	.	MAF_USDA=6.557
NC_035088.1	72144628	.	A	G	.	.	MAF_INRAE=14.167;MAF_USDA=28.235
NC_035088.1	72144676	.	C	T	.	.	MAF_INRAE=5.833;MAF_USDA=19.412
NC_035088.1	72144747	.	A	T	.	.	MAF_INRAE=15.823;MAF_USDA=22.917
NC_035088.1	72144771	.	G	A	.	.	MAF_USDA=2.459
NC_035088.1	72144805	.	T	G	.	.	MAF_INRAE=15.823;MAF_USDA=11.176
NC_035088.1	72144954	.	C	A	.	.	MAF_USDA=4.098
NC_035088.1	72145047	.	A	G	.	.	MAF_INRAE=14.557;MAF_USDA=8.824
NC_035088.1	72145211	.	A	T	.	.	MAF_USDA=3.279
NC_035088.1	72145242	.	G	A	.	.	MAF_USDA=32.353
NC_035088.1	72145262	.	G	T	.	.	MAF_USDA=7.647
NC_035088.1	72145284	.	G	T	.	.	MAF_USDA=27.083
NC_035088.1	72145470	.	C	T	.	.	MAF_INRAE=34.177;MAF_USDA=32.941
NC_035088.1	72145493	.	C	T	.	.	MAF_USDA=3.279
NC_035088.1	72145648	.	G	T	.	.	MAF_INRAE=6.667;MAF_USDA=2.353
NC_035088.1	72145654	.	C	T	.	.	MAF_USDA=4.706
NC_035088.1	72146387	.	T	G	.	.	MAF_USDA=3.279
NC_035088.1	72146405	.	G	C	.	.	MAF_INRAE=15.19;MAF_USDA=11.765
NC_035088.1	72146407	.	C	A	.	.	MAF_INRAE=18.333;MAF_USDA=11.765
NC_035088.1	72146416	.	A	G	.	.	MAF_INRAE=18.987;MAF_USDA=18.235
NC_035088.1	72146423	.	T	A	.	.	MAF_USDA=1.639
NC_035088.1	72146426	.	T	C	.	.	MAF_USDA=1.639
NC_035088.1	72146436	.	C	T	.	.	MAF_USDA=4.918
NC_035088.1	72146437	.	G	A	.	.	MAF_USDA=4.098
NC_035088.1	72146456	.	G	T	.	.	MAF_USDA=14.583
NC_035088.1	72146490	.	C	T	.	.	MAF_USDA=1.639
NC_035088.1	72146517	.	G	C	.	.	MAF_INRAE=5.833
NC_035088.1	72146603	.	A	G	.	.	MAF_USDA=16.471
NC_035088.1	72146615	.	G	C	.	.	MAF_USDA=9.836
NC_035088.1	72146692	.	G	T	.	.	MAF_USDA=10.656
NC_035088.1	72146718	.	G	C	.	.	MAF_USDA=1.639
NC_035088.1	72147068	.	T	C	.	.	MAF_USDA=4.118
NC_035088.1	72147088	.	A	T	.	.	MAF_USDA=2.459
NC_035088.1	72147125	.	G	A	.	.	MAF_USDA=2.459
NC_035088.1	72147219	.	C	A	.	.	MAF_USDA=4.098
NC_035088.1	72147434	.	G	A	.	.	MAF_INRAE=12.025;MAF_USDA=4.118
NC_035088.1	72147440	.	C	T	.	.	MAF_INRAE=5.833
NC_035088.1	72147625	.	A	G	.	.	MAF_USDA=2.083
NC_035088.1	72147706	.	A	C	.	.	MAF_INRAE=15.823;MAF_USDA=20.588
NC_035088.1	72147767	.	C	A	.	.	MAF_USDA=1.765
NC_035088.1	72147781	.	C	A	.	.	MAF_INRAE=45.57;MAF_USDA=10.588
NC_035088.1	72148047	.	G	T	.	.	MAF_INRAE=18.987;MAF_USDA=22.941
NC_035088.1	72148173	.	C	G	.	.	MAF_USDA=4.098
NC_035088.1	72148381	.	T	A	.	.	MAF_USDA=9.836
NC_035088.1	72148439	.	G	T	.	.	MAF_INRAE=4.167;MAF_USDA=7.647
NC_035088.1	72148572	.	T	A	.	.	MAF_USDA=4.098
NC_035088.1	72148576	.	C	T	.	.	MAF_USDA=11.475
NC_035088.1	72148603	.	A	T	.	.	MAF_USDA=14.583
NC_035088.1	72148616	.	G	C	.	.	MAF_INRAE=46.835;MAF_USDA=10.0
NC_035088.1	72148732	.	C	T	.	.	MAF_USDA=2.459
NC_035088.1	72148803	.	A	C	.	.	MAF_USDA=4.918
NC_035088.1	72148819	.	A	C	.	.	MAF_USDA=3.279
NC_035088.1	72148890	.	A	G	.	.	MAF_INRAE=15.823;MAF_USDA=38.824
NC_035088.1	72148928	.	T	A	.	.	MAF_USDA=6.471
NC_035088.1	72149070	.	C	T	.	.	MAF_USDA=3.279
NC_035088.1	72149117	.	C	A	.	.	MAF_INRAE=45.57;MAF_USDA=11.176
NC_035088.1	72149140	.	G	A	.	.	MAF_USDA=1.639
NC_035088.1	72149144	.	G	A	.	.	MAF_USDA=2.459
NC_035088.1	72149409	.	T	G	.	.	MAF_INRAE=19.167
NC_035088.1	72149567	.	C	T	.	.	MAF_USDA=3.571
NC_035088.1	72149642	.	A	C	.	.	MAF_USDA=5.0
NC_035088.1	72149674	.	A	C	.	.	MAF_INRAE=3.333;MAF_USDA=10.119
NC_035088.1	72149742	.	A	T	.	.	MAF_USDA=14.583
NC_035088.1	72149809	.	C	A	.	.	MAF_USDA=4.098
NC_035088.1	72149835	.	T	A	.	.	MAF_USDA=1.639
NC_035088.1	72149864	.	A	G	.	.	MAF_USDA=2.353
NC_035088.1	72149905	.	C	A	.	.	MAF_USDA=2.459
NC_035088.1	72149967	.	G	A	.	.	MAF_INRAE=15.823;MAF_USDA=13.69
NC_035088.1	72150223	.	C	T	.	.	MAF_INRAE=19.167;MAF_USDA=16.667
NC_035088.1	72150303	.	C	T	.	.	MAF_USDA=1.765
NC_035088.1	72150310	.	T	C	.	.	MAF_USDA=1.639
NC_035088.1	72150432	.	G	T	.	.	MAF_USDA=1.639
NC_035088.1	72150483	.	C	A	.	.	MAF_USDA=9.016
NC_035088.1	72150492	.	C	A	.	.	MAF_INRAE=15.823;MAF_USDA=12.941
NC_035088.1	72150505	.	C	T	.	.	MAF_USDA=8.197
NC_035088.1	72150511	.	G	A	.	.	MAF_USDA=8.197
NC_035088.1	72150514	.	T	A	.	.	MAF_INRAE=15.823;MAF_USDA=12.941
NC_035088.1	72150515	.	T	G	.	.	MAF_INRAE=19.167;MAF_USDA=12.941
NC_035088.1	72150546	.	T	G	.	.	MAF_USDA=9.016
NC_035088.1	72150550	.	G	A	.	.	MAF_USDA=9.016
NC_035088.1	72150719	.	C	T	.	.	MAF_INRAE=29.747;MAF_USDA=27.059
NC_035088.1	72150752	.	C	T	.	.	MAF_USDA=1.639
NC_035088.1	72151102	.	T	C	.	.	MAF_USDA=1.639
NC_035088.1	72151136	.	G	C	.	.	MAF_USDA=1.639
NC_035088.1	72151176	.	T	G	.	.	MAF_USDA=7.377
NC_035088.1	72151195	.	C	T	.	.	MAF_USDA=4.098
NC_035088.1	72151198	.	G	A	.	.	MAF_USDA=8.197
NC_035088.1	72151244	.	G	A	.	.	MAF_USDA=1.639
NC_035088.1	72151387	.	T	A	.	.	MAF_USDA=2.459
NC_035088.1	72151388	.	C	A	.	.	MAF_USDA=2.459
NC_035088.1	72151389	.	C	A	.	.	MAF_USDA=2.459
NC_035088.1	72151474	.	G	A	.	.	MAF_INRAE=30.38;MAF_USDA=27.647
NC_035088.1	72151702	.	A	T	.	.	MAF_USDA=2.353
NC_035088.1	72151750	.	G	A	.	.	MAF_INRAE=29.747;MAF_USDA=25.882
NC_035088.1	72151767	.	C	T	.	.	MAF_INRAE=45.57;MAF_USDA=10.0
NC_035088.1	72151821	.	A	C	.	.	MAF_INRAE=34.81;MAF_USDA=4.118
NC_035088.1	72151848	.	G	A	.	.	MAF_USDA=1.639
NC_035088.1	72151960	.	C	T	.	.	MAF_INRAE=16.456;MAF_USDA=41.176
NC_035088.1	72151973	.	G	T	.	.	MAF_USDA=1.639
NC_035088.1	72151985	.	C	T	.	.	MAF_USDA=5.738
NC_035088.1	72152055	.	G	A	.	.	MAF_USDA=1.639
NC_035088.1	72152062	.	G	A	.	.	MAF_USDA=7.647
NC_035088.1	72152072	.	G	A	.	.	MAF_USDA=1.639
NC_035088.1	72152100	.	A	G	.	.	MAF_INRAE=15.823;MAF_USDA=35.294
NC_035088.1	72152192	.	C	T	.	.	MAF_USDA=10.0
NC_035088.1	72152312	.	G	A	.	.	MAF_INRAE=14.167;MAF_USDA=1.639
NC_035088.1	72152337	.	A	G	.	.	MAF_INRAE=16.456;MAF_USDA=38.235
NC_035088.1	72152433	.	T	A	.	.	MAF_USDA=1.639
NC_035088.1	72152467	.	G	C	.	.	MAF_USDA=4.098
NC_035088.1	72152487	.	G	A	.	.	MAF_USDA=8.235
NC_035088.1	72152489	.	G	A	.	.	MAF_USDA=5.738
NC_035088.1	72152531	.	A	G	.	.	MAF_USDA=1.639
NC_035088.1	72152559	.	A	G	.	.	MAF_INRAE=15.823;MAF_USDA=35.294
NC_035088.1	72152560	.	A	G	.	.	MAF_INRAE=19.167;MAF_USDA=34.706
NC_035088.1	72152645	.	A	T	.	.	MAF_USDA=7.377
NC_035088.1	72152666	.	T	C	.	.	MAF_USDA=2.459
NC_035088.1	72152671	.	C	T	.	.	MAF_USDA=7.377
NC_035088.1	72152713	.	T	C	.	.	MAF_USDA=1.176
NC_035088.1	72152941	.	T	C	.	.	MAF_INRAE=14.167;MAF_USDA=1.639
NC_035088.1	72153000	.	A	G	.	.	MAF_USDA=1.639
NC_035088.1	72153058	.	C	A	.	.	MAF_INRAE=5.833;MAF_USDA=27.083
NC_035088.1	72153094	.	G	T	.	.	MAF_USDA=1.639
NC_035088.1	72153244	.	G	A	.	.	MAF_INRAE=4.167;MAF_USDA=2.353
NC_035088.1	72153570	.	A	C	.	.	MAF_USDA=2.459
NC_035088.1	72153613	.	A	C	.	.	MAF_USDA=1.639
NC_035088.1	72153737	.	C	T	.	.	MAF_USDA=10.656
NC_035088.1	72153751	.	A	C	.	.	MAF_USDA=3.279
NC_035088.1	72153794	.	C	T	.	.	MAF_USDA=2.459
NC_035088.1	72153810	.	G	A	.	.	MAF_USDA=2.083
NC_035088.1	72153899	.	C	A	.	.	MAF_INRAE=5.833
NC_035088.1	72153917	.	T	C	.	.	MAF_INRAE=29.747;MAF_USDA=25.294
NC_035088.1	72153953	.	G	A	.	.	MAF_INRAE=10.0
NC_035088.1	72153955	.	A	C	.	.	MAF_INRAE=10.0
NC_035088.1	72153960	.	C	T	.	.	MAF_INRAE=10.833
NC_035088.1	72153967	.	A	G	.	.	MAF_INRAE=11.667
NC_035088.1	72153977	.	G	A	.	.	MAF_INRAE=12.5
NC_035088.1	72153981	.	T	C	.	.	MAF_INRAE=15.833
NC_035088.1	72153999	.	A	T	.	.	MAF_INRAE=20.0
NC_035088.1	72154121	.	A	C	.	.	MAF_INRAE=3.333
NC_035088.1	72154145	.	A	T	.	.	MAF_INRAE=3.333
NC_035088.1	72154151	.	C	G	.	.	MAF_USDA=2.459
NC_035088.1	72154182	.	C	A	.	.	MAF_USDA=9.836
NC_035088.1	72154184	.	T	C	.	.	MAF_USDA=22.917
NC_035088.1	72154195	.	T	A	.	.	MAF_INRAE=2.5;MAF_USDA=20.492
NC_035088.1	72154200	.	A	G	.	.	MAF_INRAE=2.5;MAF_USDA=21.311
NC_035088.1	72154228	.	C	A	.	.	MAF_USDA=12.295
NC_035088.1	72154282	.	A	C	.	.	MAF_USDA=2.459
NC_035088.1	72154347	.	C	A	.	.	MAF_USDA=16.667
NC_035088.1	72154941	.	G	C	.	.	MAF_USDA=3.39
NC_035088.1	72154955	.	A	G	.	.	MAF_USDA=1.667
NC_035088.1	72155011	.	C	G	.	.	MAF_USDA=7.059
NC_035088.1	72155163	.	A	T	.	.	MAF_INRAE=29.747;MAF_USDA=28.824
NC_035088.1	72155447	.	C	T	.	.	MAF_INRAE=12.025
NC_035088.1	72155540	.	A	C	.	.	MAF_INRAE=15.823;MAF_USDA=32.353
NC_035088.1	72155584	.	T	A	.	.	MAF_USDA=4.098
NC_035088.1	72155619	.	T	C	.	.	MAF_USDA=2.083
NC_035088.1	72155635	.	C	T	.	.	MAF_USDA=2.083
NC_035088.1	72155706	.	C	A	.	.	MAF_INRAE=15.823;MAF_USDA=8.333
NC_035088.1	72155721	.	G	T	.	.	MAF_INRAE=45.57;MAF_USDA=8.235
NC_035088.1	72155780	.	C	A	.	.	MAF_USDA=6.557
NC_035088.1	72155862	.	G	A	.	.	MAF_USDA=1.639
NC_035088.1	72155892	.	C	T	.	.	MAF_INRAE=14.167
NC_035088.1	72156038	.	G	A	.	.	MAF_INRAE=15.789
NC_035088.1	72156066	.	G	A	.	.	MAF_USDA=4.918
NC_035088.1	72156131	.	T	A	.	.	MAF_USDA=3.529
NC_035088.1	72156169	.	G	A	.	.	MAF_INRAE=28.481;MAF_USDA=25.882
NC_035088.1	72156221	.	T	A	.	.	MAF_USDA=14.583
NC_035088.1	72156273	.	G	A	.	.	MAF_USDA=2.083
NC_035088.1	72156368	.	C	A	.	.	MAF_USDA=3.279
NC_035088.1	72156507	.	G	A	.	.	MAF_USDA=2.083
NC_035088.1	72156588	.	G	T	.	.	MAF_USDA=4.118
NC_035088.1	72156646	.	G	T	.	.	MAF_USDA=4.098
NC_035088.1	72156683	.	C	T	.	.	MAF_USDA=2.083
NC_035088.1	72156723	.	C	T	.	.	MAF_USDA=3.279
NC_035088.1	72156726	.	G	A	.	.	MAF_INRAE=14.557;MAF_USDA=16.471
NC_035088.1	72156936	.	T	C	.	.	MAF_INRAE=7.595;MAF_USDA=2.353
NC_035088.1	72156962	.	C	T	.	.	MAF_USDA=2.459
NC_035088.1	72156963	.	G	A	.	.	MAF_USDA=7.377
NC_035088.1	72156972	.	T	A	.	.	MAF_USDA=2.459
NC_035088.1	72156983	.	A	T	.	.	MAF_USDA=3.279
NC_035088.1	72157024	.	C	T	.	.	MAF_INRAE=15.0
NC_035088.1	72157093	.	A	G	.	.	MAF_INRAE=15.823;MAF_USDA=34.118
NC_035088.1	72157177	.	C	T	.	.	MAF_USDA=4.167
NC_035088.1	72157260	.	C	T	.	.	MAF_INRAE=14.167
NC_035088.1	72157448	.	G	T	.	.	MAF_USDA=14.583
NC_035088.1	72157452	.	T	G	.	.	MAF_USDA=2.083
NC_035088.1	72157478	.	G	T	.	.	MAF_USDA=2.459
NC_035088.1	72157507	.	A	T	.	.	MAF_USDA=14.583
NC_035088.1	72157561	.	G	T	.	.	MAF_USDA=14.583
NC_035088.1	72157661	.	C	A	.	.	MAF_USDA=1.639
NC_035088.1	72157671	.	C	T	.	.	MAF_INRAE=29.747;MAF_USDA=28.824
NC_035088.1	72157694	.	T	C	.	.	MAF_USDA=3.279
NC_035088.1	72157706	.	A	C	.	.	MAF_INRAE=14.167
NC_035088.1	72157809	.	G	A	.	.	MAF_USDA=3.279
NC_035088.1	72157872	.	G	A	.	.	MAF_USDA=14.583
NC_035088.1	72157917	.	G	A	.	.	MAF_USDA=1.639
NC_035088.1	72157940	.	G	A	.	.	MAF_INRAE=29.747;MAF_USDA=30.0
NC_035088.1	72158004	.	C	T	.	.	MAF_USDA=1.639
NC_035088.1	72158117	.	C	T	.	.	MAF_USDA=1.639
NC_035088.1	72158195	.	G	A	.	.	MAF_INRAE=3.333
NC_035088.1	72158320	.	G	T	.	.	MAF_USDA=2.083
NC_035088.1	72158400	.	C	T	.	.	MAF_USDA=8.235
NC_035088.1	72158509	.	A	G	.	.	MAF_USDA=2.083
NC_035088.1	72158587	.	G	C	.	.	MAF_USDA=2.941
NC_035088.1	72158754	.	T	C	.	.	MAF_INRAE=3.333;MAF_USDA=6.25
NC_035088.1	72158767	.	T	A	.	.	MAF_USDA=2.083
NC_035088.1	72158926	.	G	A	.	.	MAF_USDA=6.471
NC_035088.1	72158945	.	C	T	.	.	MAF_USDA=2.353
NC_035088.1	72159046	.	G	T	.	.	MAF_USDA=1.639
NC_035088.1	72159126	.	G	A	.	.	MAF_INRAE=12.025
NC_035088.1	72159433	.	T	A	.	.	MAF_USDA=1.639
NC_035088.1	72159549	.	A	C	.	.	MAF_INRAE=29.114;MAF_USDA=20.833
NC_035088.1	72159568	.	C	T	.	.	MAF_INRAE=35.0
NC_035088.1	72159573	.	A	G	.	.	MAF_INRAE=35.0;MAF_USDA=20.833
NC_035088.1	72159577	.	G	T	.	.	MAF_INRAE=29.114;MAF_USDA=25.0
NC_035088.1	72159605	.	G	C	.	.	MAF_USDA=1.639
NC_035088.1	72159746	.	C	A	.	.	MAF_USDA=2.459
NC_035088.1	72159760	.	C	T	.	.	MAF_USDA=18.75
NC_035088.1	72159810	.	A	G	.	.	MAF_USDA=3.279
NC_035088.1	72159827	.	T	C	.	.	MAF_USDA=14.583
NC_035088.1	72159885	.	T	C	.	.	MAF_USDA=18.235
NC_035088.1	72159888	.	G	T	.	.	MAF_USDA=8.197
NC_035088.1	72161204	.	A	T	.	.	MAF_USDA=4.918
NC_035088.1	72161301	.	G	A	.	.	MAF_INRAE=3.333;MAF_USDA=11.765
NC_035088.1	72161338	.	T	G	.	.	MAF_USDA=2.459
NC_035088.1	72161492	.	T	G	.	.	MAF_USDA=1.639
NC_035088.1	72161543	.	G	A	.	.	MAF_USDA=1.639
NC_035088.1	72161579	.	C	T	.	.	MAF_USDA=15.574
NC_035088.1	72161678	.	T	C	.	.	MAF_USDA=18.033
NC_035088.1	72161930	.	C	G	.	.	MAF_USDA=2.459
NC_035088.1	72162015	.	T	G	.	.	MAF_USDA=1.639
NC_035088.1	72162078	.	A	T	.	.	MAF_INRAE=15.823;MAF_USDA=9.412
NC_035088.1	72162100	.	C	T	.	.	MAF_INRAE=15.823;MAF_USDA=35.294
NC_035088.1	72162109	.	T	C	.	.	MAF_INRAE=15.823;MAF_USDA=33.529
NC_035088.1	72162251	.	G	A	.	.	MAF_USDA=1.639
NC_035088.1	72162255	.	A	G	.	.	MAF_INRAE=3.333;MAF_USDA=10.0
NC_035088.1	72162266	.	C	T	.	.	MAF_INRAE=15.823;MAF_USDA=40.588
NC_035088.1	72162343	.	G	T	.	.	MAF_USDA=2.459
NC_035088.1	72162394	.	A	C	.	.	MAF_INRAE=16.456;MAF_USDA=34.706
NC_035088.1	72162442	.	T	A	.	.	MAF_INRAE=14.557;MAF_USDA=12.941
NC_035088.1	72162541	.	C	T	.	.	MAF_USDA=1.639
NC_035088.1	72162679	.	G	T	.	.	MAF_USDA=2.083
NC_035088.1	72162687	.	A	C	.	.	MAF_USDA=5.738
NC_035088.1	72162787	.	G	A	.	.	MAF_USDA=1.695
NC_035088.1	72162811	.	G	A	.	.	MAF_USDA=1.667
NC_035088.1	72162837	.	G	T	.	.	MAF_USDA=4.167
NC_035088.1	72162862	.	G	A	.	.	MAF_USDA=15.833
NC_035088.1	72162882	.	C	G	.	.	MAF_INRAE=5.833
NC_035088.1	72163053	.	C	G	.	.	MAF_USDA=8.197
NC_035088.1	72163057	.	C	A	.	.	MAF_USDA=4.918
NC_035088.1	72163083	.	T	C	.	.	MAF_INRAE=3.333
NC_035088.1	72163088	.	T	C	.	.	MAF_USDA=4.118
NC_035088.1	72163092	.	T	C	.	.	MAF_USDA=2.083
NC_035088.1	72163102	.	A	C	.	.	MAF_USDA=4.098
NC_035088.1	72163138	.	G	A	.	.	MAF_USDA=2.083
NC_035088.1	72163177	.	A	T	.	.	MAF_USDA=4.918
NC_035088.1	72163223	.	G	A	.	.	MAF_USDA=1.639
NC_035088.1	72163237	.	G	T	.	.	MAF_USDA=5.738
NC_035088.1	72163318	.	G	A	.	.	MAF_INRAE=3.333
NC_035088.1	72163406	.	G	A	.	.	MAF_INRAE=50.0;MAF_USDA=11.765
NC_035088.1	72163532	.	A	T	.	.	MAF_INRAE=15.823;MAF_USDA=36.31
NC_035088.1	72163742	.	C	T	.	.	MAF_USDA=5.833
NC_035088.1	72163878	.	C	A	.	.	MAF_USDA=1.667
NC_035088.1	72164114	.	G	T	.	.	MAF_INRAE=18.987;MAF_USDA=20.0
NC_035088.1	72164203	.	C	A	.	.	MAF_USDA=2.459
NC_035088.1	72164270	.	T	C	.	.	MAF_USDA=7.377
NC_035088.1	72164280	.	C	T	.	.	MAF_USDA=8.197
NC_035088.1	72164314	.	C	T	.	.	MAF_USDA=9.412
NC_035088.1	72164332	.	C	T	.	.	MAF_USDA=12.941
NC_035088.1	72164360	.	T	A	.	.	MAF_USDA=7.059
NC_035088.1	72164387	.	G	T	.	.	MAF_USDA=9.016
NC_035088.1	72164434	.	C	T	.	.	MAF_USDA=3.529
NC_035088.1	72164598	.	T	A	.	.	MAF_USDA=2.353
NC_035088.1	72164732	.	G	T	.	.	MAF_USDA=5.833
NC_035088.1	72164939	.	A	C	.	.	MAF_USDA=4.762
NC_035088.1	72164982	.	G	A	.	.	MAF_USDA=1.639
NC_035088.1	72165001	.	T	C	.	.	MAF_INRAE=18.987;MAF_USDA=19.412
NC_035088.1	72165143	.	C	A	.	.	MAF_USDA=2.459
NC_035088.1	72165151	.	A	T	.	.	MAF_INRAE=15.823;MAF_USDA=31.176
NC_035088.1	72165265	.	A	G	.	.	MAF_INRAE=6.962;MAF_USDA=1.765
NC_035088.1	72165330	.	T	G	.	.	MAF_INRAE=5.0
NC_035088.1	72165337	.	G	T	.	.	MAF_USDA=1.176
NC_035088.1	72165344	.	A	G	.	.	MAF_INRAE=50.0;MAF_USDA=11.765
NC_035088.1	72165453	.	A	T	.	.	MAF_USDA=1.639
NC_035088.1	72165551	.	C	T	.	.	MAF_INRAE=50.0;MAF_USDA=11.765
NC_035088.1	72165566	.	G	A	.	.	MAF_USDA=2.941
NC_035088.1	72165595	.	T	C	.	.	MAF_USDA=12.353
NC_035088.1	72165620	.	T	A	.	.	MAF_USDA=2.083
NC_035088.1	72165645	.	C	T	.	.	MAF_USDA=2.083
NC_035088.1	72165699	.	T	C	.	.	MAF_USDA=12.941
NC_035088.1	72166000	.	T	C	.	.	MAF_USDA=2.083
NC_035088.1	72166072	.	A	G	.	.	MAF_USDA=2.083
NC_035088.1	72166176	.	G	A	.	.	MAF_INRAE=5.833;MAF_USDA=27.083
NC_035088.1	72166215	.	T	G	.	.	MAF_USDA=7.377
NC_035088.1	72166231	.	G	A	.	.	MAF_USDA=5.738
NC_035088.1	72166245	.	C	G	.	.	MAF_USDA=7.377
NC_035088.1	72166262	.	A	G	.	.	MAF_USDA=9.016
NC_035088.1	72166263	.	G	C	.	.	MAF_USDA=8.197
NC_035088.1	72166271	.	C	T	.	.	MAF_USDA=2.459
NC_035088.1	72166279	.	T	C	.	.	MAF_USDA=11.475
NC_035088.1	72166303	.	T	C	.	.	MAF_INRAE=3.333
NC_035088.1	72166316	.	A	G	.	.	MAF_INRAE=3.333
NC_035088.1	72166351	.	G	A	.	.	MAF_USDA=3.279
NC_035088.1	72166358	.	T	A	.	.	MAF_USDA=4.098
NC_035088.1	72166371	.	T	A	.	.	MAF_USDA=16.667
NC_035088.1	72166373	.	A	G	.	.	MAF_USDA=14.754
NC_035088.1	72166383	.	A	G	.	.	MAF_USDA=2.459
NC_035088.1	72166386	.	G	A	.	.	MAF_USDA=21.765
NC_035088.1	72166387	.	C	T	.	.	MAF_USDA=29.167
NC_035088.1	72166418	.	T	A	.	.	MAF_USDA=15.574
NC_035088.1	72166419	.	A	G	.	.	MAF_USDA=15.574
NC_035088.1	72166434	.	C	G	.	.	MAF_USDA=14.754
NC_035088.1	72166444	.	G	T	.	.	MAF_INRAE=1.667;MAF_USDA=11.475
NC_035088.1	72166448	.	T	C	.	.	MAF_INRAE=1.667;MAF_USDA=14.754
NC_035088.1	72166486	.	G	A	.	.	MAF_USDA=2.083
NC_035088.1	72166631	.	C	T	.	.	MAF_USDA=14.583
NC_035088.1	72167483	.	T	G	.	.	MAF_USDA=2.5
NC_035088.1	72167547	.	C	A	.	.	MAF_USDA=2.083
NC_035088.1	72167548	.	C	A	.	.	MAF_USDA=2.083
NC_035088.1	72167560	.	G	T	.	.	MAF_USDA=1.639
NC_035088.1	72167646	.	C	T	.	.	MAF_INRAE=3.333
NC_035088.1	72167671	.	C	G	.	.	MAF_INRAE=14.167
NC_035088.1	72167758	.	G	A	.	.	MAF_USDA=4.918
NC_035088.1	72167875	.	C	T	.	.	MAF_INRAE=18.987;MAF_USDA=20.588
NC_035088.1	72167888	.	G	T	.	.	MAF_INRAE=5.833
NC_035088.1	72167938	.	T	C	.	.	MAF_USDA=7.647
NC_035088.1	72168023	.	C	G	.	.	MAF_USDA=1.639
NC_035088.1	72168026	.	T	C	.	.	MAF_USDA=14.583
NC_035088.1	72168028	.	G	T	.	.	MAF_USDA=1.639
NC_035088.1	72168197	.	T	G	.	.	MAF_USDA=1.639
NC_035088.1	72168202	.	A	C	.	.	MAF_USDA=4.918
NC_035088.1	72168203	.	A	C	.	.	MAF_USDA=1.639
NC_035088.1	72168215	.	T	G	.	.	MAF_USDA=18.452
NC_035088.1	72168474	.	C	T	.	.	MAF_USDA=4.118
NC_035088.1	72168475	.	A	G	.	.	MAF_USDA=4.118
NC_035088.1	72168476	.	T	G	.	.	MAF_USDA=4.118
NC_035088.1	72168604	.	C	T	.	.	MAF_USDA=1.639
NC_035088.1	72168677	.	A	G	.	.	MAF_USDA=3.279
NC_035088.1	72168688	.	G	A	.	.	MAF_USDA=8.235
NC_035088.1	72168694	.	A	C	.	.	MAF_USDA=2.459
NC_035088.1	72168703	.	G	A	.	.	MAF_USDA=4.118
NC_035088.1	72168721	.	A	C	.	.	MAF_USDA=2.459
NC_035088.1	72168761	.	G	T	.	.	MAF_USDA=25.0
NC_035088.1	72169017	.	C	T	.	.	MAF_USDA=2.083
NC_035088.1	72169042	.	C	A	.	.	MAF_INRAE=7.595;MAF_USDA=1.765
NC_035088.1	72169073	.	A	G	.	.	MAF_USDA=2.083
NC_035088.1	72169118	.	C	T	.	.	MAF_USDA=1.639
NC_035088.1	72169126	.	T	C	.	.	MAF_USDA=2.083
NC_035088.1	72169185	.	G	C	.	.	MAF_USDA=1.639
NC_035088.1	72169214	.	C	T	.	.	MAF_USDA=4.098
NC_035088.1	72169274	.	A	G	.	.	MAF_INRAE=5.0
NC_035088.1	72169283	.	G	A	.	.	MAF_USDA=7.377
NC_035088.1	72169335	.	G	T	.	.	MAF_USDA=1.639
NC_035088.1	72169359	.	A	C	.	.	MAF_USDA=8.333
NC_035088.1	72169398	.	G	A	.	.	MAF_USDA=4.098
NC_035088.1	72169417	.	A	T	.	.	MAF_INRAE=4.167
NC_035088.1	72169568	.	G	A	.	.	MAF_USDA=4.167
NC_035088.1	72170375	.	T	C	.	.	MAF_USDA=1.639
NC_035088.1	72170424	.	G	T	.	.	MAF_USDA=1.639
NC_035088.1	72170482	.	T	G	.	.	MAF_INRAE=15.823;MAF_USDA=34.118
NC_035088.1	72170499	.	A	C	.	.	MAF_INRAE=31.013;MAF_USDA=31.176
NC_035088.1	72170554	.	G	A	.	.	MAF_USDA=6.557
NC_035088.1	72170609	.	C	G	.	.	MAF_INRAE=35.443;MAF_USDA=7.647
NC_035088.1	72170678	.	C	A	.	.	MAF_USDA=7.647
NC_035088.1	72170775	.	G	C	.	.	MAF_USDA=2.083
NC_035088.1	72170843	.	C	T	.	.	MAF_USDA=2.083
NC_035088.1	72170868	.	C	T	.	.	MAF_INRAE=35.443;MAF_USDA=7.647
NC_035088.1	72171043	.	A	T	.	.	MAF_USDA=10.656
NC_035088.1	72171050	.	C	T	.	.	MAF_USDA=6.557
NC_035088.1	72171076	.	T	C	.	.	MAF_INRAE=5.833;MAF_USDA=27.083
NC_035088.1	72171114	.	C	T	.	.	MAF_USDA=1.667
NC_035088.1	72171206	.	G	T	.	.	MAF_USDA=4.098
NC_035088.1	72171365	.	T	A	.	.	MAF_USDA=8.197
NC_035088.1	72171487	.	T	A	.	.	MAF_USDA=3.279
NC_035088.1	72171659	.	A	G	.	.	MAF_USDA=1.639
NC_035088.1	72171760	.	A	G	.	.	MAF_USDA=4.118
NC_035088.1	72171767	.	T	A	.	.	MAF_USDA=3.529
NC_035088.1	72172027	.	C	T	.	.	MAF_USDA=5.882
NC_035088.1	72172109	.	C	T	.	.	MAF_USDA=6.557
NC_035088.1	72172161	.	C	T	.	.	MAF_USDA=5.738
NC_035088.1	72172200	.	C	T	.	.	MAF_USDA=16.667
NC_035088.1	72172285	.	T	C	.	.	MAF_USDA=5.294
NC_035088.1	72172314	.	C	T	.	.	MAF_USDA=2.459
NC_035088.1	72172324	.	C	T	.	.	MAF_USDA=4.098
NC_035088.1	72172557	.	C	A	.	.	MAF_INRAE=18.987;MAF_USDA=19.412
NC_035088.1	72172635	.	C	T	.	.	MAF_INRAE=19.167;MAF_USDA=32.941
NC_035088.1	72172655	.	G	T	.	.	MAF_INRAE=3.333;MAF_USDA=8.235
NC_035088.1	72172757	.	G	T	.	.	MAF_USDA=2.459
NC_035088.1	72172761	.	A	G	.	.	MAF_USDA=5.738
NC_035088.1	72173713	.	G	A	.	.	MAF_USDA=7.647
NC_035088.1	72173776	.	A	T	.	.	MAF_USDA=14.583
NC_035088.1	72173828	.	G	A	.	.	MAF_USDA=4.098
NC_035088.1	72173836	.	G	T	.	.	MAF_USDA=3.279
NC_035088.1	72173848	.	C	T	.	.	MAF_USDA=2.459
NC_035088.1	72173898	.	G	A	.	.	MAF_INRAE=14.167
NC_035088.1	72173903	.	C	T	.	.	MAF_USDA=2.083
NC_035088.1	72173993	.	C	T	.	.	MAF_USDA=2.083
NC_035088.1	72174091	.	T	C	.	.	MAF_USDA=7.377
NC_035088.1	72174192	.	A	T	.	.	MAF_USDA=4.118
NC_035088.1	72174226	.	C	G	.	.	MAF_USDA=5.294
NC_035088.1	72174227	.	T	G	.	.	MAF_INRAE=14.557;MAF_USDA=4.118
NC_035088.1	72174245	.	C	T	.	.	MAF_USDA=2.083
NC_035088.1	72174267	.	A	T	.	.	MAF_USDA=3.279
NC_035088.1	72174289	.	T	C	.	.	MAF_INRAE=1.667
NC_035088.1	72174323	.	A	T	.	.	MAF_USDA=2.459
NC_035088.1	72174349	.	G	T	.	.	MAF_USDA=3.279
NC_035088.1	72174365	.	A	G	.	.	MAF_INRAE=5.833
NC_035088.1	72174382	.	C	T	.	.	MAF_USDA=4.167
NC_035088.1	72174414	.	C	G	.	.	MAF_INRAE=2.5
NC_035088.1	72174419	.	G	A	.	.	MAF_USDA=4.918
NC_035088.1	72174426	.	A	G	.	.	MAF_USDA=7.377
NC_035088.1	72174481	.	T	G	.	.	MAF_USDA=9.836
NC_035088.1	72174561	.	G	T	.	.	MAF_INRAE=1.667
NC_035088.1	72174564	.	G	T	.	.	MAF_INRAE=2.5
NC_035088.1	72174571	.	G	A	.	.	MAF_INRAE=3.333
NC_035088.1	72174674	.	C	T	.	.	MAF_USDA=2.459
NC_035088.1	72174675	.	G	A	.	.	MAF_INRAE=25.833;MAF_USDA=7.647
NC_035088.1	72174682	.	T	C	.	.	MAF_INRAE=3.333
NC_035088.1	72174688	.	G	A	.	.	MAF_INRAE=2.5
NC_035088.1	72174706	.	G	C	.	.	MAF_INRAE=1.667
NC_035088.1	72174707	.	G	T	.	.	MAF_INRAE=1.667
NC_035088.1	72174748	.	G	T	.	.	MAF_INRAE=5.833
NC_035088.1	72174971	.	G	A	.	.	MAF_USDA=4.098
NC_035088.1	72175086	.	A	T	.	.	MAF_INRAE=6.962;MAF_USDA=4.167
NC_035088.1	72175213	.	C	T	.	.	MAF_USDA=12.5
NC_035088.1	72175224	.	A	T	.	.	MAF_INRAE=20.0
NC_035088.1	72175230	.	G	A	.	.	MAF_USDA=1.639
NC_035088.1	72175291	.	C	T	.	.	MAF_USDA=8.235
NC_035088.1	72175348	.	C	A	.	.	MAF_USDA=3.279
NC_035088.1	72175362	.	C	A	.	.	MAF_USDA=14.583
NC_035088.1	72175373	.	C	T	.	.	MAF_USDA=4.918
NC_035088.1	72175467	.	A	T	.	.	MAF_USDA=11.905
NC_035088.1	72175490	.	T	G	.	.	MAF_INRAE=19.167;MAF_USDA=35.294
NC_035088.1	72175679	.	C	T	.	.	MAF_INRAE=2.5
NC_035088.1	72175942	.	C	T	.	.	MAF_USDA=2.459
NC_035088.1	72175964	.	T	G	.	.	MAF_USDA=3.529
NC_035088.1	72176006	.	T	C	.	.	MAF_INRAE=29.114;MAF_USDA=21.176
NC_035088.1	72176016	.	G	A	.	.	MAF_INRAE=18.354;MAF_USDA=20.0
NC_035088.1	72176082	.	A	T	.	.	MAF_INRAE=29.114;MAF_USDA=21.429
NC_035088.1	72176114	.	G	T	.	.	MAF_INRAE=5.833
NC_035088.1	72176127	.	T	G	.	.	MAF_INRAE=5.833
NC_035088.1	72176128	.	G	T	.	.	MAF_INRAE=5.833
NC_035088.1	72176216	.	T	C	.	.	MAF_INRAE=5.263
NC_035088.1	72176296	.	G	C	.	.	MAF_USDA=7.377
NC_035088.1	72176301	.	C	T	.	.	MAF_USDA=7.377
NC_035088.1	72176374	.	T	G	.	.	MAF_USDA=5.294
NC_035088.1	72176375	.	A	G	.	.	MAF_USDA=3.279
NC_035088.1	72176389	.	T	A	.	.	MAF_USDA=6.557
NC_035088.1	72176550	.	C	T	.	.	MAF_USDA=1.639
NC_035088.1	72176739	.	A	C	.	.	MAF_INRAE=16.456;MAF_USDA=18.235
NC_035088.1	72176905	.	A	T	.	.	MAF_USDA=12.5
NC_035088.1	72179014	.	G	A	.	.	MAF_USDA=8.333
NC_035088.1	72179133	.	G	A	.	.	MAF_USDA=2.083
NC_035088.1	72179300	.	C	T	.	.	MAF_USDA=5.833
NC_035088.1	72179519	.	G	C	.	.	MAF_USDA=5.738
NC_035088.1	72179548	.	G	T	.	.	MAF_USDA=1.639
NC_035088.1	72179579	.	T	A	.	.	MAF_INRAE=15.823;MAF_USDA=17.059
NC_035088.1	72179586	.	G	C	.	.	MAF_USDA=1.639
NC_035088.1	72179715	.	C	T	.	.	MAF_USDA=1.639
NC_035088.1	72179885	.	T	A	.	.	MAF_USDA=5.738
NC_035088.1	72180097	.	A	G	.	.	MAF_USDA=14.583
NC_035088.1	72180123	.	G	C	.	.	MAF_INRAE=19.167
NC_035088.1	72180131	.	A	C	.	.	MAF_USDA=8.333
NC_035088.1	72180132	.	G	A	.	.	MAF_USDA=8.333
NC_035088.1	72180172	.	G	A	.	.	MAF_USDA=2.459
NC_035088.1	72180233	.	G	A	.	.	MAF_INRAE=15.823;MAF_USDA=15.294
NC_035088.1	72180341	.	G	A	.	.	MAF_INRAE=15.823;MAF_USDA=14.118
NC_035088.1	72180364	.	G	A	.	.	MAF_USDA=7.647
NC_035088.1	72180382	.	G	T	.	.	MAF_USDA=19.412
NC_035088.1	72180827	.	A	C	.	.	MAF_USDA=10.417
NC_035088.1	72181699	.	T	G	.	.	MAF_USDA=9.836
NC_035088.1	72181778	.	G	C	.	.	MAF_USDA=13.043
NC_035088.1	72181793	.	G	T	.	.	MAF_USDA=1.639
NC_035088.1	72181827	.	G	T	.	.	MAF_INRAE=13.333;MAF_USDA=2.459
NC_035088.1	72181893	.	G	A	.	.	MAF_USDA=2.083
NC_035088.1	72181894	.	A	T	.	.	MAF_USDA=2.459
NC_035088.1	72181960	.	A	T	.	.	MAF_INRAE=29.747;MAF_USDA=23.529
NC_035088.1	72181998	.	C	T	.	.	MAF_INRAE=50.0;MAF_USDA=11.765
NC_035088.1	72182207	.	G	T	.	.	MAF_USDA=1.639
NC_035088.1	72182209	.	T	G	.	.	MAF_USDA=3.529
NC_035088.1	72182235	.	T	A	.	.	MAF_USDA=6.557
NC_035088.1	72182263	.	G	T	.	.	MAF_INRAE=14.167;MAF_USDA=2.459
NC_035088.1	72182266	.	C	G	.	.	MAF_USDA=1.639
NC_035088.1	72182354	.	C	T	.	.	MAF_USDA=2.459
NC_035088.1	72182422	.	C	A	.	.	MAF_USDA=4.098
NC_035088.1	72182525	.	A	G	.	.	MAF_USDA=2.941
NC_035088.1	72182610	.	T	C	.	.	MAF_INRAE=35.443;MAF_USDA=7.059
NC_035088.1	72182651	.	C	A	.	.	MAF_USDA=3.279
NC_035088.1	72182812	.	A	T	.	.	MAF_INRAE=29.747;MAF_USDA=22.619
NC_035088.1	72182830	.	T	C	.	.	MAF_USDA=4.167
NC_035088.1	72182895	.	A	T	.	.	MAF_INRAE=10.526
NC_035088.1	72182914	.	T	A	.	.	MAF_USDA=1.639
NC_035088.1	72182915	.	T	A	.	.	MAF_USDA=6.557
NC_035088.1	72182916	.	T	A	.	.	MAF_USDA=12.353
NC_035088.1	72182917	.	A	T	.	.	MAF_INRAE=17.722;MAF_USDA=47.647
NC_035088.1	72182918	.	A	T	.	.	MAF_INRAE=5.0;MAF_USDA=7.377
NC_035088.1	72182919	.	A	T	.	.	MAF_INRAE=5.0
NC_035088.1	72183205	.	G	T	.	.	MAF_INRAE=3.333;MAF_USDA=6.471
NC_035088.1	72183352	.	G	A	.	.	MAF_USDA=2.459
NC_035088.1	72183404	.	T	C	.	.	MAF_INRAE=3.333;MAF_USDA=10.0
NC_035088.1	72183465	.	C	T	.	.	MAF_USDA=16.471
NC_035088.1	72183649	.	T	A	.	.	MAF_INRAE=5.833;MAF_USDA=7.059
NC_035088.1	72183650	.	T	A	.	.	MAF_INRAE=29.747;MAF_USDA=36.471
NC_035088.1	72183657	.	G	T	.	.	MAF_INRAE=29.747;MAF_USDA=38.824
NC_035088.1	72183807	.	C	T	.	.	MAF_USDA=5.882
NC_035088.1	72184072	.	T	G	.	.	MAF_INRAE=29.747;MAF_USDA=22.353
NC_035088.1	72184117	.	C	T	.	.	MAF_USDA=1.639
NC_035088.1	72184431	.	G	A	.	.	MAF_USDA=6.548
NC_035088.1	72184486	.	A	G	.	.	MAF_INRAE=16.456;MAF_USDA=14.118
NC_035088.1	72184805	.	T	C	.	.	MAF_USDA=1.639
NC_035088.1	72184854	.	A	C	.	.	MAF_USDA=5.294
NC_035088.1	72184884	.	G	A	.	.	MAF_USDA=1.639
NC_035088.1	72185005	.	C	T	.	.	MAF_USDA=4.918
NC_035088.1	72185242	.	T	G	.	.	MAF_INRAE=49.367;MAF_USDA=7.377
NC_035088.1	72185243	.	G	T	.	.	MAF_INRAE=38.333;MAF_USDA=7.377
NC_035088.1	72185401	.	T	G	.	.	MAF_USDA=4.706
NC_035088.1	72185438	.	G	A	.	.	MAF_INRAE=10.526;MAF_USDA=47.917
NC_035088.1	72185477	.	T	G	.	.	MAF_USDA=5.738
NC_035088.1	72185539	.	G	T	.	.	MAF_INRAE=18.987
NC_035088.1	72185545	.	T	C	.	.	MAF_INRAE=10.526
NC_035088.1	72185626	.	T	G	.	.	MAF_INRAE=7.595
NC_035088.1	72185653	.	T	C	.	.	MAF_USDA=4.098
NC_035088.1	72185658	.	C	T	.	.	MAF_USDA=4.918
NC_035088.1	72185672	.	T	C	.	.	MAF_INRAE=13.333;MAF_USDA=13.115
NC_035088.1	72185684	.	G	T	.	.	MAF_INRAE=29.114;MAF_USDA=26.471
NC_035088.1	72185704	.	C	T,A	.	.	MAF_INRAE=15.823
NC_035088.1	72185784	.	T	A	.	.	MAF_INRAE=19.62;MAF_USDA=41.667
NC_035088.1	72185912	.	T	G	.	.	MAF_USDA=18.75
NC_035088.1	72185974	.	A	T	.	.	MAF_INRAE=10.526
NC_035088.1	72186060	.	G	C	.	.	MAF_INRAE=18.987;MAF_USDA=4.706
NC_035088.1	72186106	.	G	A	.	.	MAF_INRAE=15.823;MAF_USDA=15.882
NC_035088.1	72186152	.	G	A	.	.	MAF_INRAE=2.5
NC_035088.1	72186165	.	A	T	.	.	MAF_INRAE=18.987;MAF_USDA=7.059
NC_035088.1	72186176	.	C	T	.	.	MAF_INRAE=17.089;MAF_USDA=4.706
NC_035088.1	72186234	.	G	A	.	.	MAF_INRAE=19.62;MAF_USDA=4.706
NC_035088.1	72186241	.	G	A	.	.	MAF_USDA=1.639
NC_035088.1	72186255	.	A	C	.	.	MAF_INRAE=15.823;MAF_USDA=13.529
NC_035088.1	72186385	.	C	T,A	.	.	MAF_INRAE=2.5;MAF_USDA=1.639
NC_035088.1	72186729	.	C	T	.	.	MAF_INRAE=15.823;MAF_USDA=13.529
NC_035088.1	72186775	.	T	A	.	.	MAF_USDA=6.522
NC_035088.1	72186829	.	C	T	.	.	MAF_INRAE=18.987;MAF_USDA=4.118
NC_035088.1	72186839	.	A	G	.	.	MAF_INRAE=18.987;MAF_USDA=15.294
NC_035088.1	72186854	.	A	G	.	.	MAF_INRAE=18.987;MAF_USDA=4.118
NC_035088.1	72186903	.	C	A	.	.	MAF_INRAE=10.526
NC_035088.1	72186957	.	G	A	.	.	MAF_INRAE=14.167;MAF_USDA=11.765
NC_035088.1	72186996	.	A	G	.	.	MAF_USDA=3.279
NC_035088.1	72187035	.	G	C	.	.	MAF_INRAE=1.667
NC_035088.1	72187101	.	G	A	.	.	MAF_INRAE=18.987;MAF_USDA=4.706
NC_035088.1	72187332	.	T	C	.	.	MAF_INRAE=18.987;MAF_USDA=14.706
NC_035088.1	72187390	.	C	T	.	.	MAF_USDA=1.639
NC_035088.1	72187436	.	A	G	.	.	MAF_USDA=6.557
NC_035088.1	72187448	.	A	G	.	.	MAF_USDA=3.279
NC_035088.1	72187452	.	A	C	.	.	MAF_INRAE=18.987;MAF_USDA=5.294
NC_035088.1	72187458	.	A	G	.	.	MAF_INRAE=18.987;MAF_USDA=20.0
NC_035088.1	72187508	.	A	G	.	.	MAF_INRAE=17.722;MAF_USDA=4.706
NC_035088.1	72187560	.	C	T	.	.	MAF_INRAE=15.823;MAF_USDA=14.118
NC_035088.1	72187576	.	T	C	.	.	MAF_INRAE=15.823;MAF_USDA=10.588
NC_035088.1	72187612	.	A	G	.	.	MAF_INRAE=35.443;MAF_USDA=10.0
NC_035088.1	72187641	.	C	T	.	.	MAF_USDA=13.095
NC_035088.1	72187680	.	T	C	.	.	MAF_INRAE=3.333;MAF_USDA=9.524
NC_035088.1	72187724	.	T	C	.	.	MAF_USDA=24.405
NC_035088.1	72187831	.	C	T	.	.	MAF_USDA=3.333
NC_035088.1	72187894	.	T	C	.	.	MAF_INRAE=2.5
NC_035088.1	72187901	.	A	C	.	.	MAF_INRAE=18.987;MAF_USDA=4.706
NC_035088.1	72187912	.	T	C	.	.	MAF_USDA=1.639
NC_035088.1	72187978	.	C	A	.	.	MAF_USDA=6.25
NC_035088.1	72187994	.	A	C	.	.	MAF_INRAE=29.747;MAF_USDA=9.412
NC_035088.1	72188013	.	A	C	.	.	MAF_INRAE=18.987;MAF_USDA=21.176
NC_035088.1	72188016	.	T	G	.	.	MAF_USDA=10.0
NC_035088.1	72188193	.	G	T	.	.	MAF_INRAE=18.354;MAF_USDA=4.706
NC_035088.1	72188240	.	C	A	.	.	MAF_USDA=2.941
NC_035088.1	72188246	.	A	T	.	.	MAF_USDA=6.557
NC_035088.1	72188290	.	A	G	.	.	MAF_INRAE=2.5
NC_035088.1	72188482	.	C	T	.	.	MAF_INRAE=17.089;MAF_USDA=4.118
NC_035088.1	72188502	.	T	G	.	.	MAF_INRAE=18.987;MAF_USDA=4.118
NC_035088.1	72188506	.	G	T	.	.	MAF_USDA=24.706
NC_035088.1	72188653	.	C	A	.	.	MAF_INRAE=17.089;MAF_USDA=4.706
NC_035088.1	72188795	.	G	A	.	.	MAF_INRAE=18.987;MAF_USDA=4.706
NC_035088.1	72188940	.	A	G	.	.	MAF_INRAE=17.089;MAF_USDA=4.706
NC_035088.1	72189102	.	G	A	.	.	MAF_INRAE=18.987;MAF_USDA=4.706
NC_035088.1	72189122	.	A	C	.	.	MAF_INRAE=17.089;MAF_USDA=4.706
NC_035088.1	72189125	.	T	G	.	.	MAF_USDA=3.279
NC_035088.1	72189133	.	T	A	.	.	MAF_USDA=1.639
NC_035088.1	72189171	.	T	C	.	.	MAF_USDA=12.5
NC_035088.1	72189228	.	T	C	.	.	MAF_USDA=16.667
NC_035088.1	72189295	.	A	G	.	.	MAF_USDA=11.765
NC_035088.1	72189299	.	A	T	.	.	MAF_USDA=11.176
NC_035088.1	72189335	.	G	A	.	.	MAF_USDA=12.295
NC_035088.1	72189386	.	T	C	.	.	MAF_USDA=1.639
NC_035088.1	72189399	.	C	T	.	.	MAF_INRAE=2.5
NC_035088.1	72189563	.	T	G	.	.	MAF_INRAE=35.443;MAF_USDA=10.588
NC_035088.1	72189614	.	A	C	.	.	MAF_INRAE=18.987;MAF_USDA=4.706
NC_035088.1	72189616	.	A	C	.	.	MAF_INRAE=35.443;MAF_USDA=10.588
NC_035088.1	72189668	.	G	A	.	.	MAF_INRAE=17.089;MAF_USDA=5.882
NC_035088.1	72189671	.	T	G	.	.	MAF_INRAE=34.81;MAF_USDA=10.588
NC_035088.1	72189716	.	T	G	.	.	MAF_INRAE=35.443;MAF_USDA=10.588
NC_035088.1	72189778	.	G	A	.	.	MAF_INRAE=18.987;MAF_USDA=5.294
NC_035088.1	72189791	.	A	G	.	.	MAF_USDA=1.639
NC_035088.1	72189814	.	T	C	.	.	MAF_INRAE=18.987;MAF_USDA=4.706
NC_035088.1	72189906	.	T	A	.	.	MAF_USDA=10.0
NC_035088.1	72190014	.	T	C	.	.	MAF_USDA=19.88
NC_035088.1	72190066	.	C	T	.	.	MAF_USDA=21.084
NC_035088.1	72190145	.	G	A	.	.	MAF_USDA=6.25
NC_035088.1	72190358	.	G	A	.	.	MAF_USDA=3.448
NC_035088.1	72190457	.	T	C	.	.	MAF_USDA=4.237
NC_035088.1	72190494	.	T	C	.	.	MAF_USDA=4.237
NC_035088.1	72190554	.	C	A	.	.	MAF_USDA=16.667
NC_035088.1	72190859	.	A	C	.	.	MAF_USDA=9.036
NC_035088.1	72190985	.	C	T	.	.	MAF_INRAE=18.333
NC_035088.1	72191023	.	A	G	.	.	MAF_USDA=4.098
NC_035088.1	72191031	.	C	T	.	.	MAF_INRAE=16.456;MAF_USDA=4.706
NC_035088.1	72191044	.	G	A	.	.	MAF_USDA=4.098
NC_035088.1	72191102	.	T	C	.	.	MAF_INRAE=17.722;MAF_USDA=4.706
NC_035088.1	72191103	.	C	A	.	.	MAF_USDA=1.639
NC_035088.1	72191153	.	T	A	.	.	MAF_INRAE=18.987;MAF_USDA=4.706
NC_035088.1	72191187	.	C	T	.	.	MAF_USDA=27.083
NC_035088.1	72191261	.	G	C	.	.	MAF_INRAE=18.987;MAF_USDA=4.118
NC_035088.1	72191396	.	C	T	.	.	MAF_INRAE=2.5
NC_035088.1	72191411	.	G	A	.	.	MAF_INRAE=18.987;MAF_USDA=4.706
NC_035088.1	72191438	.	G	T	.	.	MAF_USDA=4.918
NC_035088.1	72191520	.	C	A	.	.	MAF_INRAE=18.987;MAF_USDA=4.706
NC_035088.1	72191532	.	C	T	.	.	MAF_USDA=9.412
NC_035088.1	72191555	.	T	C	.	.	MAF_INRAE=18.987;MAF_USDA=4.706
NC_035088.1	72191635	.	T	C	.	.	MAF_USDA=9.412
NC_035088.1	72191839	.	G	A	.	.	MAF_USDA=9.524
NC_035088.1	72191850	.	G	A	.	.	MAF_USDA=3.333
NC_035088.1	72191881	.	C	A	.	.	MAF_INRAE=5.833;MAF_USDA=27.083
NC_035088.1	72191883	.	G	A	.	.	MAF_INRAE=5.833;MAF_USDA=27.083
NC_035088.1	72191899	.	G	A	.	.	MAF_USDA=3.529
NC_035088.1	72191912	.	T	A	.	.	MAF_INRAE=16.667;MAF_USDA=3.279
NC_035088.1	72192068	.	A	C	.	.	MAF_INRAE=17.722;MAF_USDA=10.0
NC_035088.1	72192106	.	C	G	.	.	MAF_INRAE=14.167;MAF_USDA=4.098
NC_035088.1	72192282	.	A	T	.	.	MAF_USDA=5.932
NC_035088.1	72192373	.	G	A	.	.	MAF_USDA=1.695
NC_035088.1	72192444	.	G	A	.	.	MAF_INRAE=2.5
NC_035088.1	72192529	.	G	A	.	.	MAF_USDA=2.542
NC_035088.1	72192546	.	G	A	.	.	MAF_INRAE=18.354;MAF_USDA=11.176
NC_035088.1	72192626	.	G	A	.	.	MAF_INRAE=18.987;MAF_USDA=14.118
NC_035088.1	72192717	.	G	A	.	.	MAF_USDA=8.197
NC_035088.1	72192737	.	G	C	.	.	MAF_USDA=12.295
NC_035088.1	72192870	.	G	A	.	.	MAF_USDA=1.639
NC_035088.1	72192964	.	T	A	.	.	MAF_INRAE=18.987;MAF_USDA=12.5
NC_035088.1	72192965	.	A	G	.	.	MAF_INRAE=15.0;MAF_USDA=14.583
NC_035088.1	72192967	.	T	A	.	.	MAF_INRAE=15.0;MAF_USDA=14.583
NC_035088.1	72192969	.	T	C	.	.	MAF_INRAE=15.0
NC_035088.1	72192972	.	G	A	.	.	MAF_INRAE=15.0;MAF_USDA=14.583
NC_035088.1	72192974	.	C	T	.	.	MAF_INRAE=15.0;MAF_USDA=16.667
NC_035088.1	72193026	.	T	C	.	.	MAF_USDA=1.639
NC_035088.1	72193067	.	G	A	.	.	MAF_INRAE=18.354;MAF_USDA=14.118
NC_035088.1	72193073	.	T	C	.	.	MAF_INRAE=10.526
NC_035088.1	72193080	.	A	T	.	.	MAF_USDA=1.639
NC_035088.1	72193084	.	T	G	.	.	MAF_INRAE=34.81;MAF_USDA=28.824
NC_035088.1	72193113	.	A	C	.	.	MAF_INRAE=10.526
NC_035088.1	72193185	.	C	A	.	.	MAF_INRAE=5.833;MAF_USDA=27.083
NC_035088.1	72194579	.	T	C	.	.	MAF_INRAE=25.833;MAF_USDA=50.0
NC_035088.1	72196538	.	C	T	.	.	MAF_INRAE=5.833;MAF_USDA=1.765
NC_035088.1	72196611	.	A	T	.	.	MAF_INRAE=14.167;MAF_USDA=3.279
NC_035088.1	72196730	.	T	G	.	.	MAF_INRAE=10.526
NC_035088.1	72196842	.	A	T	.	.	MAF_INRAE=17.089;MAF_USDA=14.118
NC_035088.1	72196844	.	G	T	.	.	MAF_INRAE=12.5;MAF_USDA=14.118
NC_035088.1	72196867	.	T	A	.	.	MAF_USDA=4.706
NC_035088.1	72197019	.	A	T	.	.	MAF_INRAE=11.667;MAF_USDA=4.118
NC_035088.1	72197178	.	T	C	.	.	MAF_INRAE=21.519;MAF_USDA=18.824
NC_035088.1	72197235	.	C	T	.	.	MAF_INRAE=1.667;MAF_USDA=1.639
NC_035088.1	72197411	.	C	G	.	.	MAF_INRAE=18.987;MAF_USDA=15.294
NC_035088.1	72197615	.	C	T	.	.	MAF_INRAE=29.747;MAF_USDA=15.294
NC_035088.1	72197644	.	T	C	.	.	MAF_INRAE=29.747;MAF_USDA=16.471
NC_035088.1	72197768	.	G	A	.	.	MAF_INRAE=2.5
NC_035088.1	72197797	.	A	G	.	.	MAF_INRAE=18.987;MAF_USDA=18.824
NC_035088.1	72197835	.	C	G	.	.	MAF_INRAE=18.354;MAF_USDA=19.412
NC_035088.1	72198102	.	A	T	.	.	MAF_INRAE=14.167
NC_035088.1	72198153	.	T	C	.	.	MAF_USDA=6.25
NC_035088.1	72198154	.	G	T	.	.	MAF_USDA=6.25
NC_035088.1	72198227	.	T	C	.	.	MAF_USDA=13.115
NC_035088.1	72198348	.	C	T	.	.	MAF_INRAE=6.667;MAF_USDA=2.353
NC_035088.1	72198538	.	C	T	.	.	MAF_USDA=3.529
NC_035088.1	72198562	.	A	G	.	.	MAF_USDA=4.098
NC_035088.1	72198567	.	A	T	.	.	MAF_INRAE=18.987;MAF_USDA=32.353
NC_035088.1	72198695	.	G	A	.	.	MAF_INRAE=15.19;MAF_USDA=11.176
NC_035088.1	72198711	.	T	C	.	.	MAF_INRAE=2.5
NC_035088.1	72198841	.	C	G	.	.	MAF_USDA=1.639
NC_035088.1	72199046	.	C	A	.	.	MAF_INRAE=18.987;MAF_USDA=4.762
NC_035088.1	72199050	.	C	A	.	.	MAF_INRAE=35.443;MAF_USDA=3.571
NC_035088.1	72199053	.	A	C	.	.	MAF_USDA=3.333
NC_035088.1	72199159	.	C	T	.	.	MAF_USDA=3.333
NC_035088.1	72199373	.	G	A	.	.	MAF_USDA=4.237
NC_035088.1	72199550	.	G	A	.	.	MAF_INRAE=18.987;MAF_USDA=6.024
NC_035088.1	72199626	.	C	A	.	.	MAF_USDA=6.78
NC_035088.1	72199799	.	C	A	.	.	MAF_INRAE=35.443;MAF_USDA=3.614
NC_035088.1	72199898	.	C	T	.	.	MAF_INRAE=18.987;MAF_USDA=22.892
NC_035088.1	72199925	.	T	C	.	.	MAF_INRAE=35.443
NC_035088.1	72199926	.	C	G	.	.	MAF_INRAE=44.167
NC_035088.1	72200195	.	C	T	.	.	MAF_USDA=9.322
NC_035088.1	72200247	.	T	G	.	.	MAF_USDA=15.254
NC_035088.1	72200355	.	C	T	.	.	MAF_USDA=4.167
NC_035088.1	72200419	.	C	T	.	.	MAF_INRAE=12.025
NC_035088.1	72200473	.	G	C	.	.	MAF_INRAE=12.025
NC_035088.1	72200502	.	C	A	.	.	MAF_USDA=7.831
NC_035088.1	72200553	.	T	G	.	.	MAF_INRAE=18.354;MAF_USDA=19.643
NC_035088.1	72200579	.	T	G	.	.	MAF_USDA=1.695
NC_035088.1	72200580	.	A	T	.	.	MAF_USDA=1.695
NC_035088.1	72200583	.	A	T	.	.	MAF_USDA=1.695
NC_035088.1	72200601	.	C	T	.	.	MAF_INRAE=14.167
NC_035088.1	72200627	.	C	T	.	.	MAF_INRAE=18.354;MAF_USDA=6.024
NC_035088.1	72200920	.	C	T	.	.	MAF_USDA=12.712
NC_035088.1	72200936	.	G	A	.	.	MAF_USDA=2.542
NC_035088.1	72201002	.	C	G	.	.	MAF_INRAE=2.5
NC_035088.1	72201008	.	G	A	.	.	MAF_INRAE=14.167;MAF_USDA=2.542
NC_035088.1	72201035	.	A	G	.	.	MAF_INRAE=44.937;MAF_USDA=27.083
NC_035088.1	72201057	.	A	T	.	.	MAF_INRAE=15.823;MAF_USDA=14.458
NC_035088.1	72201099	.	C	T	.	.	MAF_USDA=3.448
NC_035088.1	72201110	.	A	C	.	.	MAF_USDA=12.069
NC_035088.1	72201154	.	T	A	.	.	MAF_USDA=1.695
NC_035088.1	72201298	.	A	G	.	.	MAF_INRAE=29.747;MAF_USDA=16.667
NC_035088.1	72201448	.	G	A	.	.	MAF_USDA=2.459
NC_035088.1	72201549	.	C	T	.	.	MAF_USDA=12.295
NC_035088.1	72201580	.	G	T	.	.	MAF_USDA=3.279
NC_035088.1	72201635	.	C	A	.	.	MAF_USDA=2.459
NC_035088.1	72201655	.	C	T	.	.	MAF_INRAE=18.987;MAF_USDA=32.353
NC_035088.1	72201659	.	C	T	.	.	MAF_INRAE=3.333;MAF_USDA=9.412
NC_035088.1	72201751	.	T	G	.	.	MAF_INRAE=13.333;MAF_USDA=2.459
NC_035088.1	72201875	.	G	T	.	.	MAF_USDA=12.295
NC_035088.1	72201881	.	C	T	.	.	MAF_USDA=2.459
NC_035088.1	72201913	.	A	G	.	.	MAF_USDA=12.295
NC_035088.1	72201974	.	C	T	.	.	MAF_INRAE=14.167;MAF_USDA=3.279
NC_035088.1	72202032	.	G	A	.	.	MAF_USDA=1.639
NC_035088.1	72202087	.	T	C	.	.	MAF_USDA=8.824
NC_035088.1	72202130	.	A	G	.	.	MAF_USDA=1.639
NC_035088.1	72202191	.	G	T	.	.	MAF_INRAE=35.443;MAF_USDA=10.0
NC_035088.1	72202285	.	G	A	.	.	MAF_USDA=1.639
NC_035088.1	72202318	.	G	A	.	.	MAF_INRAE=9.494;MAF_USDA=2.353
NC_035088.1	72202381	.	T	G	.	.	MAF_USDA=4.098
NC_035088.1	72202499	.	G	A	.	.	MAF_USDA=4.098
NC_035088.1	72202537	.	G	T	.	.	MAF_USDA=2.459
NC_035088.1	72202545	.	T	C	.	.	MAF_INRAE=18.987;MAF_USDA=4.706
NC_035088.1	72202551	.	T	C	.	.	MAF_USDA=1.639
NC_035088.1	72202600	.	T	A	.	.	MAF_INRAE=12.025
NC_035088.1	72202607	.	T	G	.	.	MAF_USDA=12.295
NC_035088.1	72202609	.	C	T	.	.	MAF_USDA=1.639
NC_035088.1	72202738	.	T	A	.	.	MAF_USDA=2.459
NC_035088.1	72202762	.	A	T	.	.	MAF_USDA=13.115
NC_035088.1	72202775	.	G	T	.	.	MAF_USDA=4.098
NC_035088.1	72202813	.	C	G	.	.	MAF_USDA=7.059
NC_035088.1	72202853	.	C	T	.	.	MAF_USDA=8.824
NC_035088.1	72202874	.	G	A	.	.	MAF_USDA=2.353
NC_035088.1	72202900	.	C	T	.	.	MAF_USDA=7.059
NC_035088.1	72202990	.	C	T	.	.	MAF_USDA=12.295
NC_035088.1	72203046	.	G	A	.	.	MAF_USDA=5.294
NC_035088.1	72203058	.	T	G	.	.	MAF_USDA=12.295
NC_035088.1	72203159	.	A	C	.	.	MAF_INRAE=9.494;MAF_USDA=2.353
NC_035088.1	72203177	.	C	T	.	.	MAF_USDA=12.295
NC_035088.1	72203195	.	A	G	.	.	MAF_USDA=13.115
NC_035088.1	72203218	.	G	A	.	.	MAF_INRAE=45.57;MAF_USDA=48.824
NC_035088.1	72203315	.	T	C	.	.	MAF_USDA=1.639
NC_035088.1	72203356	.	C	T	.	.	MAF_INRAE=14.167;MAF_USDA=1.639
NC_035088.1	72203373	.	G	A	.	.	MAF_USDA=2.459
NC_035088.1	72203494	.	G	A	.	.	MAF_INRAE=18.987;MAF_USDA=23.529
NC_035088.1	72203575	.	A	G	.	.	MAF_USDA=12.295
NC_035088.1	72203597	.	G	A	.	.	MAF_USDA=6.25
NC_035088.1	72203633	.	A	C	.	.	MAF_USDA=17.213
NC_035088.1	72203647	.	C	A	.	.	MAF_INRAE=35.443;MAF_USDA=10.0
NC_035088.1	72203785	.	G	A	.	.	MAF_INRAE=30.38;MAF_USDA=6.25
NC_035088.1	72203890	.	T	G	.	.	MAF_USDA=12.295
NC_035088.1	72203943	.	G	A	.	.	MAF_USDA=1.639
NC_035088.1	72203979	.	G	A	.	.	MAF_USDA=6.471
NC_035088.1	72204002	.	A	G	.	.	MAF_USDA=12.295
NC_035088.1	72204050	.	G	A	.	.	MAF_USDA=1.639
NC_035088.1	72204140	.	G	A	.	.	MAF_USDA=1.639
NC_035088.1	72204186	.	T	C	.	.	MAF_USDA=13.115
NC_035088.1	72204438	.	G	A	.	.	MAF_INRAE=30.38;MAF_USDA=22.353
NC_035088.1	72204495	.	G	A	.	.	MAF_USDA=5.738
NC_035088.1	72204514	.	G	A	.	.	MAF_USDA=1.639
NC_035088.1	72204543	.	G	A	.	.	MAF_USDA=9.836
NC_035088.1	72204585	.	A	C	.	.	MAF_USDA=13.333
NC_035088.1	72204587	.	G	A	.	.	MAF_USDA=13.115
NC_035088.1	72204685	.	C	A	.	.	MAF_USDA=2.083
NC_035088.1	72204783	.	T	C	.	.	MAF_USDA=13.115
NC_035088.1	72204861	.	C	T	.	.	MAF_INRAE=11.392
NC_035088.1	72204869	.	A	G	.	.	MAF_USDA=12.295
NC_035088.1	72204883	.	A	C	.	.	MAF_USDA=12.295
NC_035088.1	72204896	.	T	G	.	.	MAF_USDA=4.918
NC_035088.1	72204900	.	A	T	.	.	MAF_INRAE=29.747;MAF_USDA=25.294
NC_035088.1	72204905	.	G	T	.	.	MAF_INRAE=18.354;MAF_USDA=22.941
NC_035088.1	72204949	.	A	G	.	.	MAF_USDA=12.295
NC_035088.1	72204976	.	A	C	.	.	MAF_USDA=4.098
NC_035088.1	72205048	.	C	G	.	.	MAF_INRAE=30.38;MAF_USDA=26.471
NC_035088.1	72205179	.	C	T	.	.	MAF_USDA=1.639
NC_035088.1	72205212	.	T	G	.	.	MAF_USDA=12.295
NC_035088.1	72205224	.	A	T	.	.	MAF_USDA=6.557
NC_035088.1	72205225	.	G	A	.	.	MAF_INRAE=15.823;MAF_USDA=12.941
NC_035088.1	72205233	.	T	C	.	.	MAF_INRAE=18.987;MAF_USDA=19.412
NC_035088.1	72205372	.	A	T	.	.	MAF_INRAE=13.333;MAF_USDA=2.459
NC_035088.1	72205434	.	G	T	.	.	MAF_INRAE=18.987;MAF_USDA=45.833
NC_035088.1	72205435	.	A	T	.	.	MAF_USDA=12.295
NC_035088.1	72205455	.	T	A	.	.	MAF_USDA=4.098
NC_035088.1	72205651	.	T	G	.	.	MAF_USDA=1.639
NC_035088.1	72205664	.	G	C	.	.	MAF_USDA=12.295
NC_035088.1	72205693	.	G	T	.	.	MAF_USDA=13.115
NC_035088.1	72205710	.	G	T	.	.	MAF_USDA=8.235
NC_035088.1	72205713	.	G	A	.	.	MAF_USDA=13.934
NC_035088.1	72205922	.	T	G	.	.	MAF_USDA=1.639
NC_035088.1	72205926	.	T	A	.	.	MAF_USDA=10.0
NC_035088.1	72205961	.	T	G	.	.	MAF_INRAE=14.167
NC_035088.1	72205969	.	G	A	.	.	MAF_INRAE=31.579;MAF_USDA=8.333
NC_035088.1	72205972	.	A	G	.	.	MAF_USDA=2.083
NC_035088.1	72205990	.	G	T	.	.	MAF_USDA=1.639
NC_035088.1	72206102	.	C	A	.	.	MAF_USDA=13.115
NC_035088.1	72206112	.	C	T	.	.	MAF_USDA=8.197
NC_035088.1	72206148	.	T	A	.	.	MAF_INRAE=35.443;MAF_USDA=10.0
NC_035088.1	72206203	.	C	A	.	.	MAF_USDA=1.639
NC_035088.1	72206337	.	A	G	.	.	MAF_INRAE=35.443;MAF_USDA=9.412
NC_035088.1	72206355	.	T	G	.	.	MAF_USDA=12.295
NC_035088.1	72206365	.	C	G	.	.	MAF_INRAE=35.443;MAF_USDA=10.417
NC_035088.1	72206372	.	C	A	.	.	MAF_USDA=2.459
NC_035088.1	72206593	.	G	A	.	.	MAF_INRAE=15.823;MAF_USDA=12.353
NC_035088.1	72206637	.	T	C	.	.	MAF_USDA=13.115
NC_035088.1	72206719	.	T	A	.	.	MAF_USDA=13.115
NC_035088.1	72206746	.	C	T	.	.	MAF_USDA=4.098
NC_035088.1	72206750	.	A	G	.	.	MAF_INRAE=35.443;MAF_USDA=10.0
NC_035088.1	72206767	.	C	A	.	.	MAF_USDA=3.279
NC_035088.1	72206879	.	G	A	.	.	MAF_USDA=13.934
NC_035088.1	72206898	.	T	C	.	.	MAF_USDA=18.033
NC_035088.1	72206947	.	A	G	.	.	MAF_USDA=2.459
NC_035088.1	72206954	.	A	C	.	.	MAF_USDA=4.098
NC_035088.1	72207074	.	C	T	.	.	MAF_USDA=11.475
NC_035088.1	72207082	.	T	G	.	.	MAF_USDA=7.647
NC_035088.1	72207116	.	C	G	.	.	MAF_INRAE=14.167;MAF_USDA=2.459
NC_035088.1	72207120	.	A	G	.	.	MAF_USDA=12.295
NC_035088.1	72207122	.	A	G	.	.	MAF_INRAE=15.823;MAF_USDA=24.118
NC_035088.1	72207216	.	C	T	.	.	MAF_USDA=10.588
NC_035088.1	72207389	.	C	A	.	.	MAF_INRAE=18.987;MAF_USDA=35.882
NC_035088.1	72207400	.	C	T	.	.	MAF_USDA=4.098
NC_035088.1	72207404	.	T	C	.	.	MAF_INRAE=12.025
NC_035088.1	72207406	.	T	C	.	.	MAF_INRAE=12.5
NC_035088.1	72207427	.	A	T	.	.	MAF_INRAE=12.025
NC_035088.1	72207438	.	A	C	.	.	MAF_USDA=1.639
NC_035088.1	72207442	.	T	C	.	.	MAF_USDA=12.295
NC_035088.1	72207460	.	G	T	.	.	MAF_USDA=12.295
NC_035088.1	72207584	.	T	G	.	.	MAF_USDA=12.295
NC_035088.1	72207750	.	C	A	.	.	MAF_USDA=2.083
NC_035088.1	72207756	.	A	G	.	.	MAF_USDA=13.115
NC_035088.1	72207788	.	G	T	.	.	MAF_INRAE=14.167;MAF_USDA=3.279
NC_035088.1	72207815	.	C	A	.	.	MAF_USDA=7.059
NC_035088.1	72207843	.	T	C	.	.	MAF_USDA=4.098
NC_035088.1	72207845	.	A	C	.	.	MAF_INRAE=35.443;MAF_USDA=18.75
NC_035088.1	72207871	.	G	T	.	.	MAF_INRAE=18.987;MAF_USDA=4.706
NC_035088.1	72207898	.	C	A	.	.	MAF_INRAE=29.747;MAF_USDA=26.471
NC_035088.1	72208033	.	T	G	.	.	MAF_USDA=1.639
NC_035088.1	72208258	.	T	C	.	.	MAF_USDA=1.639
NC_035088.1	72208530	.	G	T	.	.	MAF_INRAE=18.987;MAF_USDA=19.412
NC_035088.1	72208534	.	T	G	.	.	MAF_INRAE=34.177;MAF_USDA=10.0
NC_035088.1	72208572	.	G	T	.	.	MAF_USDA=13.934
NC_035088.1	72208589	.	A	G	.	.	MAF_INRAE=18.354;MAF_USDA=14.118
NC_035088.1	72208602	.	T	G	.	.	MAF_INRAE=18.987;MAF_USDA=13.529
NC_035088.1	72208603	.	T	G	.	.	MAF_USDA=4.098
NC_035088.1	72208604	.	T	A	.	.	MAF_INRAE=14.167;MAF_USDA=4.706
NC_035088.1	72208613	.	T	C	.	.	MAF_INRAE=18.354;MAF_USDA=15.294
NC_035088.1	72208655	.	G	A	.	.	MAF_USDA=8.235
NC_035088.1	72208712	.	T	C	.	.	MAF_INRAE=18.987;MAF_USDA=14.706
NC_035088.1	72208743	.	T	C	.	.	MAF_INRAE=18.354;MAF_USDA=14.706
NC_035088.1	72208761	.	A	G	.	.	MAF_INRAE=18.987;MAF_USDA=14.706
NC_035088.1	72208762	.	A	G	.	.	MAF_USDA=2.459
NC_035088.1	72208787	.	G	A	.	.	MAF_USDA=10.588
NC_035088.1	72208794	.	A	T	.	.	MAF_USDA=8.235
NC_035088.1	72208822	.	G	T	.	.	MAF_INRAE=18.354;MAF_USDA=14.118
NC_035088.1	72208824	.	G	T	.	.	MAF_USDA=1.639
NC_035088.1	72209071	.	G	T	.	.	MAF_USDA=13.115
NC_035088.1	72209078	.	A	C	.	.	MAF_USDA=1.639
NC_035088.1	72209091	.	T	C	.	.	MAF_INRAE=18.987;MAF_USDA=13.529
NC_035088.1	72209140	.	C	T	.	.	MAF_USDA=2.083
NC_035088.1	72209142	.	G	A	.	.	MAF_INRAE=14.167
NC_035088.1	72209177	.	A	T	.	.	MAF_INRAE=10.526
NC_035088.1	72209185	.	A	T	.	.	MAF_INRAE=17.089;MAF_USDA=4.167
NC_035088.1	72209186	.	A	T	.	.	MAF_INRAE=35.0
NC_035088.1	72209187	.	A	T	.	.	MAF_INRAE=15.0;MAF_USDA=14.583
NC_035088.1	72209269	.	A	G	.	.	MAF_INRAE=35.443;MAF_USDA=9.412
NC_035088.1	72209270	.	T	C	.	.	MAF_INRAE=15.823;MAF_USDA=11.765
NC_035088.1	72209366	.	T	C	.	.	MAF_USDA=11.475
NC_035088.1	72209372	.	C	A	.	.	MAF_INRAE=6.667;MAF_USDA=2.353
NC_035088.1	72209376	.	A	G	.	.	MAF_INRAE=18.354;MAF_USDA=19.412
NC_035088.1	72209392	.	A	G	.	.	MAF_INRAE=7.595;MAF_USDA=2.353
NC_035088.1	72209591	.	T	C	.	.	MAF_USDA=13.934
NC_035088.1	72209620	.	C	A	.	.	MAF_INRAE=18.987;MAF_USDA=5.882
NC_035088.1	72209627	.	A	G	.	.	MAF_INRAE=18.987;MAF_USDA=5.294
NC_035088.1	72209672	.	A	T	.	.	MAF_USDA=3.279
NC_035088.1	72209774	.	G	T	.	.	MAF_USDA=1.639
NC_035088.1	72209850	.	A	T	.	.	MAF_USDA=2.459
NC_035088.1	72209912	.	G	A	.	.	MAF_INRAE=18.987;MAF_USDA=5.882
NC_035088.1	72209918	.	G	T	.	.	MAF_INRAE=45.57;MAF_USDA=44.706
NC_035088.1	72210087	.	A	G	.	.	MAF_INRAE=20.253;MAF_USDA=14.706
NC_035088.1	72210314	.	G	T	.	.	MAF_INRAE=18.987;MAF_USDA=5.882
NC_035088.1	72210385	.	T	G	.	.	MAF_USDA=4.918
NC_035088.1	72210433	.	G	T	.	.	MAF_INRAE=19.62;MAF_USDA=4.706
NC_035088.1	72210446	.	G	T	.	.	MAF_USDA=12.295
NC_035088.1	72210447	.	G	C	.	.	MAF_USDA=12.295
NC_035088.1	72210469	.	G	A	.	.	MAF_INRAE=19.62;MAF_USDA=4.706
NC_035088.1	72210470	.	G	T	.	.	MAF_INRAE=15.833;MAF_USDA=4.706
NC_035088.1	72210628	.	T	G	.	.	MAF_USDA=2.459
NC_035088.1	72210700	.	T	G	.	.	MAF_USDA=4.918
NC_035088.1	72210761	.	C	T	.	.	MAF_INRAE=19.62;MAF_USDA=4.762
NC_035088.1	72210769	.	C	A	.	.	MAF_INRAE=2.5
NC_035088.1	72210965	.	C	T	.	.	MAF_USDA=2.083
NC_035088.1	72210985	.	C	T	.	.	MAF_USDA=2.353
NC_035088.1	72211044	.	T	G	.	.	MAF_USDA=1.639
NC_035088.1	72211047	.	G	A	.	.	MAF_INRAE=2.5
NC_035088.1	72211075	.	T	A	.	.	MAF_INRAE=2.5
NC_035088.1	72211094	.	A	C	.	.	MAF_INRAE=18.987;MAF_USDA=15.882
NC_035088.1	72211183	.	G	A	.	.	MAF_INRAE=18.987;MAF_USDA=19.412
NC_035088.1	72211216	.	G	A	.	.	MAF_INRAE=36.076;MAF_USDA=10.0
NC_035088.1	72211285	.	A	T	.	.	MAF_USDA=13.115
NC_035088.1	72211407	.	C	T	.	.	MAF_USDA=10.588
NC_035088.1	72211480	.	C	T	.	.	MAF_USDA=9.016
NC_035088.1	72211944	.	T	C	.	.	MAF_USDA=6.557
NC_035088.1	72212077	.	G	T	.	.	MAF_INRAE=35.443;MAF_USDA=3.529
NC_035088.1	72212203	.	C	T	.	.	MAF_USDA=1.639
NC_035088.1	72212229	.	G	C	.	.	MAF_USDA=1.639
NC_035088.1	72212283	.	T	A	.	.	MAF_USDA=1.639
NC_035088.1	72212294	.	G	A	.	.	MAF_USDA=4.098
NC_035088.1	72212326	.	G	A	.	.	MAF_INRAE=18.987;MAF_USDA=19.412
NC_035088.1	72212353	.	A	C	.	.	MAF_USDA=1.639
NC_035088.1	72212538	.	C	A	.	.	MAF_USDA=1.639
NC_035088.1	72212592	.	C	T	.	.	MAF_INRAE=36.076;MAF_USDA=10.0
NC_035088.1	72212600	.	C	T	.	.	MAF_INRAE=18.354;MAF_USDA=4.706
NC_035088.1	72212629	.	C	G	.	.	MAF_INRAE=18.987;MAF_USDA=4.706
NC_035088.1	72212705	.	G	A	.	.	MAF_USDA=2.459
NC_035088.1	72212825	.	C	T	.	.	MAF_INRAE=18.354;MAF_USDA=18.824
NC_035088.1	72212870	.	C	T	.	.	MAF_USDA=1.639
NC_035088.1	72212883	.	T	G	.	.	MAF_USDA=6.471
NC_035088.1	72212891	.	A	G	.	.	MAF_INRAE=19.62;MAF_USDA=5.294
NC_035088.1	72212974	.	C	G	.	.	MAF_USDA=1.639
NC_035088.1	72212990	.	A	C	.	.	MAF_USDA=1.639
NC_035088.1	72213161	.	C	T	.	.	MAF_USDA=3.279
NC_035088.1	72213162	.	A	G	.	.	MAF_INRAE=35.443;MAF_USDA=23.529
NC_035088.1	72213214	.	T	A	.	.	MAF_USDA=1.639
NC_035088.1	72213220	.	A	T	.	.	MAF_USDA=2.353
NC_035088.1	72213264	.	A	T	.	.	MAF_USDA=2.459
NC_035088.1	72213324	.	C	A	.	.	MAF_USDA=2.083
NC_035088.1	72213436	.	A	G	.	.	MAF_INRAE=45.57;MAF_USDA=43.529
NC_035088.1	72213477	.	T	G	.	.	MAF_INRAE=18.987;MAF_USDA=29.412
NC_035088.1	72213480	.	G	A	.	.	MAF_INRAE=35.443;MAF_USDA=10.0
NC_035088.1	72213498	.	G	C	.	.	MAF_INRAE=18.987;MAF_USDA=4.706
NC_035088.1	72213586	.	G	A	.	.	MAF_INRAE=2.5;MAF_USDA=2.941
NC_035088.1	72213679	.	G	A	.	.	MAF_USDA=11.176
NC_035088.1	72213790	.	T	C	.	.	MAF_INRAE=2.5
NC_035088.1	72213816	.	G	A	.	.	MAF_USDA=6.471
NC_035088.1	72213849	.	C	T	.	.	MAF_USDA=4.098
NC_035088.1	72213853	.	T	G	.	.	MAF_USDA=1.639
NC_035088.1	72213995	.	G	A	.	.	MAF_USDA=14.583
NC_035088.1	72214048	.	G	T	.	.	MAF_USDA=12.5
NC_035088.1	72215048	.	C	T	.	.	MAF_USDA=9.167
NC_035088.1	72215126	.	T	C	.	.	MAF_USDA=1.667
NC_035088.1	72215265	.	A	T	.	.	MAF_INRAE=13.333;MAF_USDA=2.941
NC_035088.1	72215270	.	G	C	.	.	MAF_INRAE=29.167;MAF_USDA=8.824
NC_035088.1	72215375	.	T	C	.	.	MAF_INRAE=35.443;MAF_USDA=9.639
NC_035088.1	72215403	.	C	G	.	.	MAF_USDA=3.279
NC_035088.1	72215571	.	C	T	.	.	MAF_USDA=10.0
NC_035088.1	72215578	.	G	A	.	.	MAF_INRAE=14.167
NC_035088.1	72215619	.	T	C	.	.	MAF_INRAE=5.833;MAF_USDA=2.353
NC_035088.1	72215672	.	C	T	.	.	MAF_USDA=4.098
NC_035088.1	72215728	.	A	G	.	.	MAF_USDA=4.098
NC_035088.1	72216012	.	C	T	.	.	MAF_INRAE=9.494;MAF_USDA=2.353
NC_035088.1	72216047	.	C	T	.	.	MAF_USDA=12.295
NC_035088.1	72216058	.	C	G	.	.	MAF_USDA=3.279
NC_035088.1	72216219	.	A	C	.	.	MAF_INRAE=46.203;MAF_USDA=47.059
NC_035088.1	72216264	.	G	T	.	.	MAF_INRAE=18.987;MAF_USDA=18.824
NC_035088.1	72216404	.	T	A	.	.	MAF_USDA=5.882
NC_035088.1	72216410	.	A	T	.	.	MAF_USDA=4.918
NC_035088.1	72216528	.	G	A	.	.	MAF_USDA=2.353
NC_035088.1	72216543	.	G	T	.	.	MAF_USDA=10.588
NC_035088.1	72216545	.	A	T	.	.	MAF_USDA=10.588
NC_035088.1	72216654	.	T	C	.	.	MAF_INRAE=26.582;MAF_USDA=11.176
NC_035088.1	72216714	.	C	T	.	.	MAF_USDA=10.588
NC_035088.1	72216742	.	G	A	.	.	MAF_INRAE=35.443;MAF_USDA=8.824
NC_035088.1	72216754	.	C	T	.	.	MAF_INRAE=2.5
NC_035088.1	72216755	.	G	A	.	.	MAF_USDA=2.353
NC_035088.1	72216814	.	T	G	.	.	MAF_USDA=1.639
NC_035088.1	72216905	.	C	T	.	.	MAF_USDA=1.639
NC_035088.1	72216922	.	C	A	.	.	MAF_USDA=1.639
NC_035088.1	72216962	.	G	T	.	.	MAF_USDA=1.639
NC_035088.1	72217045	.	G	T	.	.	MAF_USDA=2.353
NC_035088.1	72217084	.	G	A	.	.	MAF_INRAE=35.443;MAF_USDA=9.412
NC_035088.1	72217086	.	C	T	.	.	MAF_USDA=4.098
NC_035088.1	72217367	.	A	C	.	.	MAF_USDA=1.639
NC_035088.1	72217440	.	G	T	.	.	MAF_USDA=6.471
NC_035088.1	72217501	.	G	T	.	.	MAF_INRAE=45.57;MAF_USDA=42.941
NC_035088.1	72217603	.	A	C	.	.	MAF_USDA=1.639
NC_035088.1	72217797	.	A	C	.	.	MAF_INRAE=34.81;MAF_USDA=29.412
NC_035088.1	72217864	.	G	A	.	.	MAF_USDA=7.377
NC_035088.1	72217909	.	T	G	.	.	MAF_USDA=1.639
NC_035088.1	72218089	.	C	G	.	.	MAF_USDA=8.197
NC_035088.1	72218302	.	C	A	.	.	MAF_USDA=2.459
NC_035088.1	72218326	.	G	A	.	.	MAF_USDA=2.459
NC_035088.1	72218352	.	A	C	.	.	MAF_USDA=2.353
NC_035088.1	72218353	.	A	C	.	.	MAF_USDA=4.918
NC_035088.1	72218354	.	T	A	.	.	MAF_USDA=2.459
NC_035088.1	72218358	.	C	T	.	.	MAF_USDA=3.279
NC_035088.1	72218369	.	A	T	.	.	MAF_USDA=2.459
NC_035088.1	72218388	.	G	A	.	.	MAF_INRAE=2.5
NC_035088.1	72218494	.	C	A	.	.	MAF_INRAE=18.987;MAF_USDA=6.25
NC_035088.1	72218675	.	A	T	.	.	MAF_USDA=1.639
NC_035088.1	72218680	.	C	A	.	.	MAF_USDA=12.295
NC_035088.1	72218714	.	C	T	.	.	MAF_INRAE=26.582;MAF_USDA=12.941
NC_035088.1	72218810	.	A	T	.	.	MAF_USDA=8.197
NC_035088.1	72218843	.	C	G	.	.	MAF_INRAE=2.5
NC_035088.1	72218852	.	A	T	.	.	MAF_INRAE=2.5
NC_035088.1	72218892	.	T	A	.	.	MAF_INRAE=31.579;MAF_USDA=4.706
NC_035088.1	72218896	.	T	C	.	.	MAF_USDA=1.639
NC_035088.1	72218902	.	G	A	.	.	MAF_INRAE=31.579;MAF_USDA=4.706
NC_035088.1	72218951	.	G	A	.	.	MAF_USDA=2.353
NC_035088.1	72218958	.	G	T	.	.	MAF_USDA=2.353
NC_035088.1	72219151	.	C	A	.	.	MAF_USDA=1.667
NC_035088.1	72219224	.	G	T	.	.	MAF_USDA=4.167
NC_035088.1	72219225	.	G	C	.	.	MAF_USDA=4.167
NC_035088.1	72219239	.	C	T	.	.	MAF_INRAE=4.167;MAF_USDA=4.167
NC_035088.1	72219606	.	T	G	.	.	MAF_USDA=2.5
NC_035088.1	72219663	.	T	C	.	.	MAF_USDA=1.667
NC_035088.1	72219667	.	A	T	.	.	MAF_USDA=1.667
NC_035088.1	72219683	.	C	A	.	.	MAF_USDA=5.833
NC_035088.1	72219704	.	T	A	.	.	MAF_INRAE=2.5;MAF_USDA=5.0
NC_035088.1	72219707	.	A	C	.	.	MAF_INRAE=35.443;MAF_USDA=10.119
NC_035088.1	72219908	.	T	G	.	.	MAF_USDA=1.639
NC_035088.1	72219912	.	C	T	.	.	MAF_USDA=2.459
NC_035088.1	72220146	.	C	A	.	.	MAF_INRAE=34.81;MAF_USDA=10.0
NC_035088.1	72220163	.	C	T	.	.	MAF_INRAE=2.5
NC_035088.1	72220508	.	G	A	.	.	MAF_USDA=6.25
NC_035088.1	72220510	.	A	G	.	.	MAF_USDA=6.25
NC_035088.1	72220781	.	T	G	.	.	MAF_USDA=2.083
NC_035088.1	72220783	.	G	A	.	.	MAF_USDA=4.918
NC_035088.1	72220803	.	G	A	.	.	MAF_INRAE=5.833;MAF_USDA=27.083
NC_035088.1	72220822	.	G	A	.	.	MAF_USDA=12.295
NC_035088.1	72220947	.	C	A	.	.	MAF_USDA=2.459
NC_035088.1	72221008	.	T	G	.	.	MAF_USDA=4.098
NC_035088.1	72221022	.	T	G	.	.	MAF_INRAE=12.025
NC_035088.1	72221129	.	A	G	.	.	MAF_INRAE=5.263;MAF_USDA=18.235
NC_035088.1	72221419	.	T	A	.	.	MAF_USDA=3.279
NC_035088.1	72221449	.	A	G	.	.	MAF_USDA=12.295
NC_035088.1	72221473	.	C	T	.	.	MAF_USDA=5.882
NC_035088.1	72221508	.	G	C	.	.	MAF_INRAE=25.949;MAF_USDA=16.667
NC_035088.1	72221678	.	T	G	.	.	MAF_USDA=2.941
NC_035088.1	72221812	.	T	C	.	.	MAF_USDA=10.588
NC_035088.1	72221868	.	A	G	.	.	MAF_USDA=9.016
NC_035088.1	72221882	.	G	C	.	.	MAF_INRAE=18.987;MAF_USDA=18.235
NC_035088.1	72221888	.	A	G	.	.	MAF_USDA=9.836
NC_035088.1	72221906	.	T	C	.	.	MAF_USDA=10.656
NC_035088.1	72221907	.	G	A	.	.	MAF_USDA=3.279
NC_035088.1	72221934	.	C	T	.	.	MAF_USDA=9.836
NC_035088.1	72221961	.	G	A	.	.	MAF_USDA=5.882
NC_035088.1	72221964	.	G	C	.	.	MAF_USDA=9.836
NC_035088.1	72221984	.	A	G	.	.	MAF_USDA=9.016
NC_035088.1	72222003	.	A	C	.	.	MAF_USDA=6.557
NC_035088.1	72222009	.	C	A	.	.	MAF_USDA=7.377
NC_035088.1	72222017	.	G	A	.	.	MAF_USDA=7.377
NC_035088.1	72222020	.	G	A	.	.	MAF_USDA=7.377
NC_035088.1	72222036	.	C	A	.	.	MAF_USDA=7.377
NC_035088.1	72222119	.	C	A	.	.	MAF_USDA=5.294
NC_035088.1	72222179	.	T	C	.	.	MAF_USDA=6.557
NC_035088.1	72222187	.	T	G	.	.	MAF_INRAE=3.333;MAF_USDA=9.412
NC_035088.1	72222295	.	G	A	.	.	MAF_USDA=2.083
NC_035088.1	72222361	.	A	G	.	.	MAF_INRAE=26.582;MAF_USDA=20.0
NC_035088.1	72222376	.	A	G	.	.	MAF_USDA=2.083
NC_035088.1	72222441	.	A	T	.	.	MAF_USDA=2.353
NC_035088.1	72222452	.	C	T	.	.	MAF_INRAE=2.5
NC_035088.1	72222521	.	T	G	.	.	MAF_INRAE=2.5;MAF_USDA=14.118
NC_035088.1	72222522	.	T	G	.	.	MAF_USDA=13.115
NC_035088.1	72222605	.	C	T	.	.	MAF_USDA=1.639
NC_035088.1	72222654	.	T	C	.	.	MAF_USDA=1.639
NC_035088.1	72222677	.	A	T	.	.	MAF_USDA=2.459
NC_035088.1	72222680	.	A	C	.	.	MAF_USDA=9.016
NC_035088.1	72222695	.	T	G	.	.	MAF_INRAE=5.833;MAF_USDA=25.0
NC_035088.1	72222756	.	C	T	.	.	MAF_USDA=12.295
NC_035088.1	72222765	.	G	A	.	.	MAF_USDA=5.738
NC_035088.1	72222770	.	T	G	.	.	MAF_USDA=3.279
NC_035088.1	72222778	.	A	T	.	.	MAF_USDA=14.118
NC_035088.1	72222788	.	T	C	.	.	MAF_USDA=1.639
NC_035088.1	72222952	.	G	A	.	.	MAF_INRAE=26.582;MAF_USDA=17.857
NC_035088.1	72222988	.	C	A	.	.	MAF_INRAE=14.167
NC_035088.1	72223017	.	C	T	.	.	MAF_INRAE=34.81;MAF_USDA=11.176
NC_035088.1	72223037	.	A	T	.	.	MAF_USDA=4.098
NC_035088.1	72223113	.	C	A	.	.	MAF_USDA=1.639
NC_035088.1	72223211	.	G	A	.	.	MAF_USDA=1.639
NC_035088.1	72223217	.	A	T	.	.	MAF_USDA=5.882
NC_035088.1	72223250	.	G	A	.	.	MAF_USDA=1.639
NC_035088.1	72223261	.	C	G	.	.	MAF_USDA=1.639
NC_035088.1	72223326	.	T	G	.	.	MAF_INRAE=37.975;MAF_USDA=39.412
NC_035088.1	72223350	.	A	T	.	.	MAF_INRAE=35.443;MAF_USDA=10.0
NC_035088.1	72223368	.	T	C	.	.	MAF_INRAE=3.333;MAF_USDA=12.941
NC_035088.1	72223370	.	A	T	.	.	MAF_USDA=2.459
NC_035088.1	72223483	.	T	C	.	.	MAF_INRAE=18.987;MAF_USDA=4.706
NC_035088.1	72223517	.	G	A	.	.	MAF_USDA=2.459
NC_035088.1	72223593	.	C	T	.	.	MAF_INRAE=3.333;MAF_USDA=16.667
NC_035088.1	72223615	.	A	G	.	.	MAF_INRAE=15.823;MAF_USDA=9.412
NC_035088.1	72223632	.	A	G	.	.	MAF_USDA=4.098
NC_035088.1	72223667	.	A	T	.	.	MAF_USDA=5.294
NC_035088.1	72223727	.	C	T	.	.	MAF_INRAE=3.333;MAF_USDA=12.941
NC_035088.1	72223741	.	G	A	.	.	MAF_INRAE=12.025
NC_035088.1	72223755	.	T	C	.	.	MAF_INRAE=5.833;MAF_USDA=27.083
NC_035088.1	72223793	.	G	T	.	.	MAF_INRAE=35.443;MAF_USDA=10.0
NC_035088.1	72223817	.	C	T	.	.	MAF_USDA=2.459
NC_035088.1	72223818	.	A	C	.	.	MAF_USDA=10.0
NC_035088.1	72224022	.	T	G	.	.	MAF_USDA=1.639
NC_035088.1	72224128	.	T	G	.	.	MAF_USDA=2.083
NC_035088.1	72224240	.	A	T	.	.	MAF_USDA=1.639
NC_035088.1	72224247	.	T	C	.	.	MAF_USDA=1.639
NC_035088.1	72224276	.	A	C	.	.	MAF_USDA=2.083
NC_035088.1	72224285	.	T	C	.	.	MAF_INRAE=3.333;MAF_USDA=10.0
NC_035088.1	72224492	.	G	C	.	.	MAF_USDA=2.5
NC_035088.1	72224531	.	C	T	.	.	MAF_INRAE=3.333;MAF_USDA=12.941
NC_035088.1	72224611	.	A	G	.	.	MAF_USDA=1.639
NC_035088.1	72224629	.	T	C	.	.	MAF_INRAE=35.443;MAF_USDA=10.0
NC_035088.1	72224681	.	C	T	.	.	MAF_INRAE=10.526
NC_035088.1	72224779	.	C	T	.	.	MAF_INRAE=10.526
NC_035088.1	72224874	.	C	T	.	.	MAF_USDA=4.118
NC_035088.1	72224875	.	G	A	.	.	MAF_USDA=4.918
NC_035088.1	72225166	.	G	A	.	.	MAF_USDA=13.115
NC_035088.1	72225243	.	G	T	.	.	MAF_INRAE=35.443;MAF_USDA=9.412
NC_035088.1	72225282	.	A	T	.	.	MAF_USDA=24.118
NC_035088.1	72225283	.	G	T	.	.	MAF_USDA=23.529
NC_035088.1	72225430	.	C	A	.	.	MAF_INRAE=3.333;MAF_USDA=12.941
NC_035088.1	72225634	.	T	G	.	.	MAF_INRAE=5.696;MAF_USDA=1.639
NC_035088.1	72226889	.	C	A	.	.	MAF_INRAE=28.333;MAF_USDA=18.75
NC_035088.1	72227090	.	G	T	.	.	MAF_USDA=8.197
NC_035088.1	72227155	.	C	T	.	.	MAF_USDA=1.639
NC_035088.1	72227173	.	A	G	.	.	MAF_USDA=1.639
NC_035088.1	72227241	.	C	T	.	.	MAF_USDA=2.459
NC_035088.1	72227350	.	G	A	.	.	MAF_INRAE=12.025
NC_035088.1	72227411	.	C	T	.	.	MAF_INRAE=3.333;MAF_USDA=16.667
NC_035088.1	72227548	.	A	G	.	.	MAF_INRAE=3.333;MAF_USDA=24.118
NC_035088.1	72227663	.	A	T	.	.	MAF_USDA=2.353
NC_035088.1	72227705	.	G	T	.	.	MAF_INRAE=3.333
NC_035088.1	72227764	.	G	A	.	.	MAF_USDA=1.639
NC_035088.1	72227767	.	C	T	.	.	MAF_USDA=2.459
NC_035088.1	72227768	.	G	A	.	.	MAF_USDA=1.639
NC_035088.1	72227834	.	C	A	.	.	MAF_USDA=2.586
NC_035088.1	72227838	.	A	G	.	.	MAF_USDA=10.976
NC_035088.1	72227866	.	G	C	.	.	MAF_USDA=6.25
NC_035088.1	72228059	.	G	A	.	.	MAF_INRAE=17.722;MAF_USDA=5.294
NC_035088.1	72228175	.	C	T	.	.	MAF_USDA=1.639
NC_035088.1	72228275	.	G	A	.	.	MAF_USDA=1.639
NC_035088.1	72228475	.	G	A	.	.	MAF_USDA=7.059
NC_035088.1	72228529	.	A	G	.	.	MAF_INRAE=3.333;MAF_USDA=22.941
NC_035088.1	72228545	.	C	T	.	.	MAF_USDA=1.667
NC_035088.1	72228546	.	C	T	.	.	MAF_INRAE=3.333;MAF_USDA=13.095
NC_035088.1	72228632	.	T	C	.	.	MAF_INRAE=21.519;MAF_USDA=35.294
NC_035088.1	72228703	.	G	A	.	.	MAF_USDA=12.295
NC_035088.1	72229021	.	T	G	.	.	MAF_INRAE=17.089;MAF_USDA=4.706
NC_035088.1	72229048	.	C	T	.	.	MAF_INRAE=17.722;MAF_USDA=4.706
NC_035088.1	72229113	.	G	A	.	.	MAF_USDA=4.098
NC_035088.1	72229195	.	C	T	.	.	MAF_USDA=1.639
NC_035088.1	72229219	.	A	G	.	.	MAF_USDA=2.941
NC_035088.1	72229220	.	G	T	.	.	MAF_USDA=2.941
NC_035088.1	72229222	.	C	A	.	.	MAF_USDA=2.941
NC_035088.1	72229254	.	G	C	.	.	MAF_USDA=2.459
NC_035088.1	72229325	.	T	A	.	.	MAF_USDA=2.459
NC_035088.1	72229340	.	G	C	.	.	MAF_INRAE=7.595;MAF_USDA=1.765
NC_035088.1	72229351	.	G	T	.	.	MAF_INRAE=21.519;MAF_USDA=33.529
NC_035088.1	72229399	.	G	A	.	.	MAF_USDA=2.459
NC_035088.1	72229537	.	A	T	.	.	MAF_INRAE=9.494;MAF_USDA=2.353
NC_035088.1	72229560	.	A	T	.	.	MAF_USDA=4.918
NC_035088.1	72229629	.	G	A	.	.	MAF_USDA=2.459
NC_035088.1	72229702	.	A	C	.	.	MAF_USDA=4.918
NC_035088.1	72229806	.	G	A	.	.	MAF_INRAE=3.333;MAF_USDA=13.529
NC_035088.1	72229848	.	G	T	.	.	MAF_INRAE=35.443;MAF_USDA=10.588
NC_035088.1	72229867	.	T	C	.	.	MAF_USDA=2.459
NC_035088.1	72229916	.	C	T	.	.	MAF_USDA=10.0
NC_035088.1	72229921	.	T	A	.	.	MAF_USDA=1.639
NC_035088.1	72229937	.	A	C	.	.	MAF_INRAE=36.076;MAF_USDA=19.412
NC_035088.1	72229946	.	C	T	.	.	MAF_USDA=1.639
NC_035088.1	72229974	.	A	G	.	.	MAF_INRAE=43.038;MAF_USDA=36.471
NC_035088.1	72229992	.	G	T	.	.	MAF_USDA=2.941
NC_035088.1	72229995	.	G	A	.	.	MAF_INRAE=2.5
NC_035088.1	72230050	.	T	A	.	.	MAF_USDA=4.706
NC_035088.1	72230165	.	G	A	.	.	MAF_USDA=2.083
NC_035088.1	72230241	.	C	A	.	.	MAF_USDA=3.279
NC_035088.1	72230283	.	C	A	.	.	MAF_INRAE=26.582;MAF_USDA=20.0
NC_035088.1	72230288	.	G	A	.	.	MAF_USDA=1.765
NC_035088.1	72230483	.	G	A	.	.	MAF_INRAE=9.494;MAF_USDA=2.353
NC_035088.1	72230508	.	C	T	.	.	MAF_INRAE=2.5
NC_035088.1	72230542	.	A	T	.	.	MAF_INRAE=3.333;MAF_USDA=10.417
NC_035088.1	72230544	.	C	G	.	.	MAF_INRAE=3.333;MAF_USDA=12.5
NC_035088.1	72230605	.	G	A	.	.	MAF_INRAE=2.5
NC_035088.1	72230619	.	C	T	.	.	MAF_INRAE=18.987;MAF_USDA=22.353
NC_035088.1	72230626	.	A	T	.	.	MAF_INRAE=3.333;MAF_USDA=10.588
NC_035088.1	72230649	.	T	C	.	.	MAF_USDA=14.583
NC_035088.1	72230650	.	G	A	.	.	MAF_USDA=9.412
NC_035088.1	72230735	.	C	T	.	.	MAF_INRAE=7.595;MAF_USDA=2.941
NC_035088.1	72230736	.	G	A	.	.	MAF_INRAE=5.833;MAF_USDA=27.083
NC_035088.1	72230754	.	A	C	.	.	MAF_INRAE=12.025
NC_035088.1	72230790	.	C	T	.	.	MAF_INRAE=35.443;MAF_USDA=3.529
NC_035088.1	72230825	.	G	A	.	.	MAF_INRAE=37.975;MAF_USDA=24.706
NC_035088.1	72230975	.	T	A	.	.	MAF_INRAE=26.582;MAF_USDA=20.0
NC_035088.1	72230979	.	G	T	.	.	MAF_INRAE=33.333;MAF_USDA=20.588
NC_035088.1	72230982	.	T	A	.	.	MAF_USDA=1.639
NC_035088.1	72231011	.	G	A	.	.	MAF_INRAE=16.456;MAF_USDA=8.235
NC_035088.1	72231039	.	C	T	.	.	MAF_USDA=1.176
NC_035088.1	72231161	.	C	A	.	.	MAF_INRAE=12.025
NC_035088.1	72231193	.	T	C	.	.	MAF_USDA=2.459
NC_035088.1	72231194	.	G	T	.	.	MAF_USDA=6.557
NC_035088.1	72231197	.	G	T	.	.	MAF_INRAE=18.354;MAF_USDA=21.176
NC_035088.1	72231198	.	T	G	.	.	MAF_INRAE=3.333;MAF_USDA=9.412
NC_035088.1	72231236	.	A	T	.	.	MAF_USDA=7.377
NC_035088.1	72231244	.	G	C	.	.	MAF_USDA=1.639
NC_035088.1	72231261	.	A	G	.	.	MAF_INRAE=18.987;MAF_USDA=24.118
NC_035088.1	72231355	.	C	A	.	.	MAF_USDA=7.059
NC_035088.1	72231369	.	T	G	.	.	MAF_USDA=1.765
NC_035088.1	72231370	.	A	G	.	.	MAF_INRAE=34.81;MAF_USDA=11.765
NC_035088.1	72231392	.	G	A	.	.	MAF_USDA=16.393
NC_035088.1	72231430	.	G	T	.	.	MAF_INRAE=3.333;MAF_USDA=13.529
NC_035088.1	72231436	.	C	A	.	.	MAF_INRAE=2.5
NC_035088.1	72231476	.	A	C	.	.	MAF_USDA=1.639
NC_035088.1	72231598	.	G	T	.	.	MAF_INRAE=12.025
NC_035088.1	72231643	.	A	C	.	.	MAF_USDA=14.754
NC_035088.1	72231671	.	C	T	.	.	MAF_USDA=16.393
NC_035088.1	72231695	.	A	T	.	.	MAF_USDA=14.118
NC_035088.1	72231711	.	G	A	.	.	MAF_USDA=16.393
NC_035088.1	72231933	.	C	A	.	.	MAF_USDA=2.459
NC_035088.1	72232043	.	A	G	.	.	MAF_USDA=16.393
NC_035088.1	72232127	.	G	T	.	.	MAF_USDA=2.459
NC_035088.1	72232132	.	C	T	.	.	MAF_USDA=2.353
NC_035088.1	72232173	.	T	G	.	.	MAF_USDA=15.574
NC_035088.1	72232195	.	A	G	.	.	MAF_USDA=15.574
NC_035088.1	72232429	.	T	C	.	.	MAF_USDA=15.574
NC_035088.1	72232497	.	C	T	.	.	MAF_INRAE=16.456;MAF_USDA=8.235
NC_035088.1	72232522	.	G	T	.	.	MAF_USDA=1.639
NC_035088.1	72232546	.	G	T	.	.	MAF_USDA=2.353
NC_035088.1	72232606	.	T	A	.	.	MAF_USDA=5.738
NC_035088.1	72232609	.	A	C	.	.	MAF_INRAE=18.987;MAF_USDA=18.824
NC_035088.1	72232674	.	C	T	.	.	MAF_USDA=2.459
NC_035088.1	72232697	.	C	T	.	.	MAF_USDA=3.279
NC_035088.1	72232878	.	C	A	.	.	MAF_INRAE=19.62;MAF_USDA=18.824
NC_035088.1	72232940	.	C	A	.	.	MAF_USDA=15.574
NC_035088.1	72232957	.	G	T	.	.	MAF_INRAE=27.215;MAF_USDA=18.235
NC_035088.1	72232963	.	C	T	.	.	MAF_INRAE=2.5
NC_035088.1	72233070	.	C	T	.	.	MAF_USDA=2.353
NC_035088.1	72233227	.	G	T	.	.	MAF_USDA=2.459
NC_035088.1	72233418	.	A	C	.	.	MAF_USDA=15.574
NC_035088.1	72233466	.	T	C	.	.	MAF_USDA=15.574
NC_035088.1	72233513	.	G	A	.	.	MAF_USDA=14.118
NC_035088.1	72233546	.	A	G	.	.	MAF_USDA=15.833
NC_035088.1	72233719	.	T	C	.	.	MAF_USDA=14.754
NC_035088.1	72233837	.	G	A	.	.	MAF_USDA=1.639
NC_035088.1	72233856	.	G	A	.	.	MAF_USDA=1.639
NC_035088.1	72233894	.	C	A	.	.	MAF_USDA=2.459
NC_035088.1	72234047	.	T	A	.	.	MAF_USDA=1.639
NC_035088.1	72234048	.	A	C	.	.	MAF_USDA=16.393
NC_035088.1	72234133	.	C	T	.	.	MAF_INRAE=35.443;MAF_USDA=10.588
NC_035088.1	72234161	.	T	C	.	.	MAF_INRAE=44.937;MAF_USDA=35.882
NC_035088.1	72234168	.	A	T	.	.	MAF_INRAE=10.526
NC_035088.1	72234319	.	G	T	.	.	MAF_USDA=1.639
NC_035088.1	72234421	.	C	T	.	.	MAF_INRAE=2.5
NC_035088.1	72234635	.	G	T	.	.	MAF_USDA=15.574
NC_035088.1	72234925	.	A	T	.	.	MAF_USDA=20.833
NC_035088.1	72234949	.	A	T	.	.	MAF_INRAE=2.5;MAF_USDA=17.213
NC_035088.1	72234964	.	A	T	.	.	MAF_USDA=4.918
NC_035088.1	72235068	.	C	T	.	.	MAF_USDA=2.083
NC_035088.1	72235069	.	G	A	.	.	MAF_INRAE=29.167;MAF_USDA=9.412
NC_035088.1	72235081	.	A	C	.	.	MAF_USDA=1.639
NC_035088.1	72235101	.	G	T	.	.	MAF_INRAE=16.456;MAF_USDA=27.083
NC_035088.1	72235266	.	A	C	.	.	MAF_USDA=14.118
NC_035088.1	72235540	.	T	C	.	.	MAF_USDA=15.574
NC_035088.1	72235655	.	C	T	.	.	MAF_USDA=1.639
NC_035088.1	72235658	.	C	T	.	.	MAF_USDA=1.639
NC_035088.1	72235674	.	A	C	.	.	MAF_USDA=1.639
NC_035088.1	72235743	.	G	A	.	.	MAF_INRAE=3.333;MAF_USDA=8.824
NC_035088.1	72235772	.	C	T	.	.	MAF_USDA=3.279
NC_035088.1	72235791	.	T	C	.	.	MAF_INRAE=16.456;MAF_USDA=4.118
NC_035088.1	72235858	.	C	T	.	.	MAF_USDA=1.639
NC_035088.1	72235909	.	A	T	.	.	MAF_INRAE=3.333;MAF_USDA=16.667
NC_035088.1	72236028	.	G	A	.	.	MAF_INRAE=2.5
NC_035088.1	72236135	.	C	T	.	.	MAF_USDA=2.083
NC_035088.1	72236312	.	C	A	.	.	MAF_INRAE=35.443;MAF_USDA=10.588
NC_035088.1	72236342	.	G	T	.	.	MAF_USDA=31.765
NC_035088.1	72236430	.	T	G	.	.	MAF_USDA=1.639
NC_035088.1	72236437	.	A	G	.	.	MAF_INRAE=19.62;MAF_USDA=24.118
NC_035088.1	72236453	.	G	A	.	.	MAF_USDA=9.836
NC_035088.1	72236464	.	C	A	.	.	MAF_USDA=2.941
NC_035088.1	72236471	.	T	C	.	.	MAF_USDA=2.941
NC_035088.1	72236678	.	C	A	.	.	MAF_USDA=1.639
NC_035088.1	72236776	.	G	T	.	.	MAF_USDA=3.279
NC_035088.1	72236929	.	T	G	.	.	MAF_USDA=2.459
NC_035088.1	72237048	.	A	T	.	.	MAF_USDA=1.639
NC_035088.1	72237137	.	C	T	.	.	MAF_USDA=12.353
NC_035088.1	72237177	.	C	T	.	.	MAF_INRAE=5.833;MAF_USDA=2.353
NC_035088.1	72237205	.	G	A	.	.	MAF_USDA=1.639
NC_035088.1	72237254	.	A	G	.	.	MAF_USDA=19.672
NC_035088.1	72237255	.	G	A	.	.	MAF_INRAE=26.582;MAF_USDA=14.118
NC_035088.1	72237317	.	C	T	.	.	MAF_USDA=5.357
NC_035088.1	72237325	.	G	A	.	.	MAF_USDA=15.833
NC_035088.1	72237414	.	G	A	.	.	MAF_USDA=1.639
NC_035088.1	72237428	.	T	C	.	.	MAF_INRAE=3.333;MAF_USDA=9.412
NC_035088.1	72237437	.	A	G	.	.	MAF_INRAE=19.62;MAF_USDA=39.412
NC_035088.1	72237477	.	T	G	.	.	MAF_USDA=6.25
NC_035088.1	72237581	.	C	T	.	.	MAF_USDA=3.279
NC_035088.1	72237641	.	C	T	.	.	MAF_USDA=1.639
NC_035088.1	72237666	.	G	A	.	.	MAF_INRAE=37.342;MAF_USDA=10.0
NC_035088.1	72237671	.	C	T	.	.	MAF_USDA=18.852
NC_035088.1	72237683	.	AAGG	AAGA	.	.	MAF_USDA=18.75
NC_035088.1	72237686	.	G	A	.	.	MAF_INRAE=3.333;MAF_USDA=15.0
NC_035088.1	72237749	.	G	A	.	.	MAF_USDA=5.882
NC_035088.1	72237766	.	A	G	.	.	MAF_INRAE=3.333;MAF_USDA=15.882
NC_035088.1	72237826	.	C	T	.	.	MAF_USDA=20.0
NC_035088.1	72237957	.	A	G	.	.	MAF_USDA=6.557
NC_035088.1	72238033	.	C	T	.	.	MAF_USDA=5.882
NC_035088.1	72238075	.	C	T	.	.	MAF_USDA=16.471
NC_035088.1	72238080	.	G	A	.	.	MAF_USDA=4.098
NC_035088.1	72238154	.	G	A	.	.	MAF_USDA=20.833
NC_035088.1	72238164	.	G	A	.	.	MAF_USDA=18.852
NC_035088.1	72238165	.	G	C	.	.	MAF_USDA=2.459
NC_035088.1	72238167	.	A	G	.	.	MAF_INRAE=27.848;MAF_USDA=17.647
NC_035088.1	72238168	.	A	G	.	.	MAF_INRAE=35.0;MAF_USDA=17.647
NC_035088.1	72238169	.	A	C	.	.	MAF_INRAE=35.0;MAF_USDA=17.647
NC_035088.1	72238171	.	G	A	.	.	MAF_USDA=3.279
NC_035088.1	72238176	.	G	A	.	.	MAF_USDA=2.459
NC_035088.1	72238196	.	G	A	.	.	MAF_USDA=2.459
NC_035088.1	72238229	.	C	G	.	.	MAF_USDA=20.0
NC_035088.1	72238262	.	G	A	.	.	MAF_INRAE=9.494;MAF_USDA=2.941
NC_035088.1	72238423	.	AAAATT	AAAATA	.	.	MAF_USDA=39.583
NC_035088.1	72238428	.	T	A	.	.	MAF_INRAE=3.333;MAF_USDA=44.915
NC_035088.1	72238445	.	A	G	.	.	MAF_INRAE=2.5
NC_035088.1	72238464	.	A	C	.	.	MAF_INRAE=13.333
NC_035088.1	72238485	.	G	A	.	.	MAF_USDA=18.852
NC_035088.1	72238496	.	A	G	.	.	MAF_USDA=19.412
NC_035088.1	72238512	.	C	T	.	.	MAF_USDA=5.294
NC_035088.1	72238559	.	C	A	.	.	MAF_USDA=19.672
NC_035088.1	72238608	.	A	T	.	.	MAF_USDA=14.583
NC_035088.1	72238723	.	C	T	.	.	MAF_INRAE=3.333;MAF_USDA=9.412
NC_035088.1	72238756	.	C	T	.	.	MAF_USDA=19.672
NC_035088.1	72238929	.	G	A	.	.	MAF_USDA=3.333
NC_035088.1	72238932	.	C	A	.	.	MAF_INRAE=17.089;MAF_USDA=4.762
NC_035088.1	72238935	.	T	G	.	.	MAF_INRAE=6.667;MAF_USDA=2.381
NC_035088.1	72238963	.	G	A	.	.	MAF_INRAE=37.342;MAF_USDA=24.706
NC_035088.1	72239095	.	C	T	.	.	MAF_USDA=4.098
NC_035088.1	72239120	.	C	T	.	.	MAF_INRAE=37.342;MAF_USDA=20.588
NC_035088.1	72239321	.	C	T	.	.	MAF_USDA=18.75
NC_035088.1	72239322	.	A	G	.	.	MAF_USDA=18.75
NC_035088.1	72239324	.	A	C	.	.	MAF_USDA=18.75
NC_035088.1	72239329	.	C	G	.	.	MAF_INRAE=3.333
NC_035088.1	72239344	.	G	C	.	.	MAF_INRAE=3.333;MAF_USDA=18.75
NC_035088.1	72239477	.	C	A	.	.	MAF_USDA=1.639
NC_035088.1	72239599	.	A	C	.	.	MAF_INRAE=48.101;MAF_USDA=34.118
NC_035088.1	72239605	.	G	A	.	.	MAF_USDA=5.882
NC_035088.1	72239647	.	G	A	.	.	MAF_USDA=1.639
NC_035088.1	72239648	.	G	A	.	.	MAF_INRAE=9.494;MAF_USDA=2.353
NC_035088.1	72239693	.	G	A	.	.	MAF_USDA=2.459
NC_035088.1	72239696	.	C	A	.	.	MAF_INRAE=49.367;MAF_USDA=23.529
NC_035088.1	72239976	.	G	T	.	.	MAF_USDA=5.357
NC_035088.1	72239985	.	T	A	.	.	MAF_INRAE=18.354;MAF_USDA=19.643
NC_035088.1	72240086	.	G	T	.	.	MAF_USDA=3.279
NC_035088.1	72240123	.	C	T	.	.	MAF_USDA=10.588
NC_035088.1	72240148	.	T	A	.	.	MAF_INRAE=17.089;MAF_USDA=8.824
NC_035088.1	72240196	.	C	A	.	.	MAF_USDA=14.583
NC_035088.1	72240264	.	G	A	.	.	MAF_USDA=6.557
NC_035088.1	72240266	.	A	G	.	.	MAF_USDA=6.557
NC_035088.1	72240304	.	C	A	.	.	MAF_USDA=2.353
NC_035088.1	72240323	.	C	T	.	.	MAF_INRAE=5.833;MAF_USDA=27.083
NC_035088.1	72240354	.	C	T	.	.	MAF_INRAE=2.5
NC_035088.1	72240355	.	A	G	.	.	MAF_INRAE=34.81;MAF_USDA=3.529
NC_035088.1	72240379	.	A	T	.	.	MAF_USDA=3.279
NC_035088.1	72240383	.	T	G	.	.	MAF_INRAE=5.833;MAF_USDA=25.0
NC_035088.1	72240424	.	C	A	.	.	MAF_INRAE=16.456;MAF_USDA=9.412
NC_035088.1	72240437	.	G	A	.	.	MAF_USDA=2.459
NC_035088.1	72240440	.	G	A	.	.	MAF_USDA=15.882
NC_035088.1	72240596	.	G	A	.	.	MAF_USDA=6.25
NC_035088.1	72240617	.	G	C	.	.	MAF_USDA=1.639
NC_035088.1	72240624	.	T	A	.	.	MAF_INRAE=5.833;MAF_USDA=8.235
NC_035088.1	72240630	.	G	A	.	.	MAF_USDA=2.941
NC_035088.1	72240655	.	G	A	.	.	MAF_USDA=4.098
NC_035088.1	72240702	.	G	T	.	.	MAF_USDA=4.918
NC_035088.1	72240767	.	T	C	.	.	MAF_USDA=1.639
NC_035088.1	72240816	.	A	G	.	.	MAF_INRAE=18.354;MAF_USDA=20.0
NC_035088.1	72240913	.	A	T	.	.	MAF_INRAE=5.833;MAF_USDA=10.0
NC_035088.1	72241031	.	A	G	.	.	MAF_USDA=2.459
NC_035088.1	72241090	.	C	A	.	.	MAF_INRAE=14.167;MAF_USDA=5.738
NC_035088.1	72241162	.	C	A	.	.	MAF_USDA=2.353
NC_035088.1	72241185	.	T	C	.	.	MAF_USDA=8.235
NC_035088.1	72241218	.	T	C	.	.	MAF_USDA=2.459
NC_035088.1	72241270	.	G	A	.	.	MAF_USDA=9.412
NC_035088.1	72241347	.	A	G	.	.	MAF_USDA=2.941
NC_035088.1	72241365	.	A	C	.	.	MAF_USDA=2.941
NC_035088.1	72241565	.	G	A	.	.	MAF_USDA=2.459
NC_035088.1	72241587	.	C	T	.	.	MAF_USDA=5.882
NC_035088.1	72241592	.	G	A	.	.	MAF_USDA=4.918
NC_035088.1	72241602	.	G	A	.	.	MAF_INRAE=14.167;MAF_USDA=5.738
NC_035088.1	72241612	.	G	A	.	.	MAF_INRAE=17.089;MAF_USDA=9.412
NC_035088.1	72241626	.	C	T	.	.	MAF_USDA=2.353
NC_035088.1	72241668	.	C	A	.	.	MAF_USDA=2.353
NC_035088.1	72241767	.	C	A	.	.	MAF_USDA=2.353
NC_035088.1	72241772	.	C	A	.	.	MAF_USDA=5.882
NC_035088.1	72241899	.	T	G	.	.	MAF_USDA=2.353
NC_035088.1	72241901	.	C	T	.	.	MAF_USDA=14.583
NC_035088.1	72241949	.	T	G	.	.	MAF_INRAE=12.025;MAF_USDA=15.574
NC_035088.1	72241952	.	T	A	.	.	MAF_USDA=1.639
NC_035088.1	72242132	.	C	T	.	.	MAF_INRAE=16.456;MAF_USDA=9.412
NC_035088.1	72242160	.	C	T	.	.	MAF_USDA=2.083
NC_035088.1	72242161	.	G	A	.	.	MAF_USDA=4.098
NC_035088.1	72242171	.	G	T	.	.	MAF_INRAE=37.342;MAF_USDA=18.75
NC_035088.1	72242247	.	G	C	.	.	MAF_USDA=2.353
NC_035088.1	72242256	.	G	C	.	.	MAF_USDA=6.557
NC_035088.1	72242349	.	G	A	.	.	MAF_INRAE=5.833;MAF_USDA=6.25
NC_035088.1	72242371	.	GAAAAAAAAT	GAAAAAAAAA	.	.	MAF_USDA=6.25
NC_035088.1	72242383	.	T	C	.	.	MAF_USDA=2.353
NC_035088.1	72242384	.	A	C	.	.	MAF_USDA=1.639
NC_035088.1	72242417	.	G	T	.	.	MAF_USDA=2.353
NC_035088.1	72242477	.	G	A	.	.	MAF_USDA=1.639
NC_035088.1	72242526	.	A	T	.	.	MAF_USDA=2.353
NC_035088.1	72242548	.	G	T	.	.	MAF_USDA=2.941
NC_035088.1	72243189	.	G	A	.	.	MAF_INRAE=35.443;MAF_USDA=10.714
NC_035088.1	72243214	.	A	C	.	.	MAF_USDA=5.294
NC_035088.1	72243218	.	T	G	.	.	MAF_INRAE=12.025
NC_035088.1	72243273	.	A	G	.	.	MAF_USDA=5.882
NC_035088.1	72243372	.	G	T	.	.	MAF_USDA=2.459
NC_035088.1	72243561	.	G	A	.	.	MAF_INRAE=40.506;MAF_USDA=30.588
NC_035088.1	72243590	.	C	A	.	.	MAF_USDA=3.279
NC_035088.1	72243626	.	C	T	.	.	MAF_USDA=4.098
NC_035088.1	72243686	.	C	G	.	.	MAF_USDA=5.738
NC_035088.1	72243764	.	C	A	.	.	MAF_USDA=5.738
NC_035088.1	72243774	.	T	A	.	.	MAF_INRAE=18.354;MAF_USDA=20.0
NC_035088.1	72243871	.	G	T	.	.	MAF_INRAE=5.833;MAF_USDA=9.412
NC_035088.1	72243960	.	C	A	.	.	MAF_USDA=5.294
NC_035088.1	72244016	.	G	A	.	.	MAF_USDA=7.059
NC_035088.1	72244029	.	G	C	.	.	MAF_USDA=2.353
NC_035088.1	72244073	.	C	A	.	.	MAF_USDA=1.639
NC_035088.1	72244117	.	G	A	.	.	MAF_USDA=1.639
NC_035088.1	72244209	.	A	T	.	.	MAF_USDA=1.639
NC_035088.1	72244347	.	A	G	.	.	MAF_USDA=5.882
NC_035088.1	72244384	.	T	G	.	.	MAF_USDA=1.765
NC_035088.1	72244422	.	C	T	.	.	MAF_USDA=6.557
NC_035088.1	72244504	.	G	A	.	.	MAF_USDA=5.294
NC_035088.1	72244530	.	G	C	.	.	MAF_USDA=6.557
NC_035088.1	72244535	.	C	T	.	.	MAF_USDA=6.557
NC_035088.1	72244571	.	T	A	.	.	MAF_USDA=5.294
NC_035088.1	72244743	.	T	C	.	.	MAF_USDA=4.918
NC_035088.1	72244782	.	T	A	.	.	MAF_INRAE=35.443;MAF_USDA=10.588
NC_035088.1	72244949	.	G	T	.	.	MAF_INRAE=9.494;MAF_USDA=1.765
NC_035088.1	72245021	.	C	T	.	.	MAF_USDA=4.918
NC_035088.1	72245030	.	C	G	.	.	MAF_USDA=2.353
NC_035088.1	72245067	.	G	A	.	.	MAF_USDA=1.639
NC_035088.1	72245105	.	T	A	.	.	MAF_INRAE=37.342;MAF_USDA=10.588
NC_035088.1	72245264	.	C	T	.	.	MAF_USDA=5.882
NC_035088.1	72245289	.	A	C	.	.	MAF_USDA=4.706
NC_035088.1	72245295	.	A	C	.	.	MAF_INRAE=12.025;MAF_USDA=3.279
NC_035088.1	72245312	.	T	C	.	.	MAF_USDA=18.75
NC_035088.1	72245381	.	T	G	.	.	MAF_INRAE=9.494;MAF_USDA=2.353
NC_035088.1	72245428	.	A	G	.	.	MAF_USDA=1.639
NC_035088.1	72245472	.	A	G	.	.	MAF_USDA=31.148
NC_035088.1	72245475	.	C	T	.	.	MAF_INRAE=29.167;MAF_USDA=12.5
NC_035088.1	72245476	.	G	T	.	.	MAF_INRAE=29.167;MAF_USDA=10.417
NC_035088.1	72245555	.	G	T	.	.	MAF_USDA=2.353
NC_035088.1	72245594	.	G	T	.	.	MAF_USDA=2.459
NC_035088.1	72245614	.	T	C	.	.	MAF_INRAE=18.354;MAF_USDA=14.118
NC_035088.1	72245841	.	C	A	.	.	MAF_INRAE=5.833
NC_035088.1	72245842	.	C	A	.	.	MAF_INRAE=22.5
NC_035088.1	72245850	.	G	T	.	.	MAF_USDA=11.765
NC_035088.1	72245937	.	G	A	.	.	MAF_USDA=1.639
NC_035088.1	72246087	.	A	G	.	.	MAF_USDA=1.639
NC_035088.1	72246131	.	C	T	.	.	MAF_INRAE=2.5
NC_035088.1	72246157	.	G	T	.	.	MAF_USDA=5.882
NC_035088.1	72246173	.	T	A	.	.	MAF_USDA=13.529
NC_035088.1	72246214	.	C	T	.	.	MAF_USDA=1.176
NC_035088.1	72246424	.	C	A	.	.	MAF_USDA=4.118
NC_035088.1	72246436	.	T	C	.	.	MAF_INRAE=21.667
NC_035088.1	72246437	.	C	T	.	.	MAF_INRAE=5.263
NC_035088.1	72246465	.	T	A	.	.	MAF_INRAE=2.5
NC_035088.1	72246502	.	C	T	.	.	MAF_INRAE=12.025
NC_035088.1	72246556	.	T	C	.	.	MAF_INRAE=22.785;MAF_USDA=33.529
NC_035088.1	72246575	.	G	A	.	.	MAF_USDA=2.459
NC_035088.1	72246596	.	C	T	.	.	MAF_INRAE=12.025;MAF_USDA=3.279
NC_035088.1	72246605	.	T	A	.	.	MAF_INRAE=22.785;MAF_USDA=34.118
NC_035088.1	72246750	.	T	A	.	.	MAF_USDA=8.824
NC_035088.1	72246790	.	C	G	.	.	MAF_INRAE=12.025;MAF_USDA=3.279
NC_035088.1	72246844	.	C	G	.	.	MAF_USDA=9.412
NC_035088.1	72246861	.	C	T	.	.	MAF_INRAE=36.709;MAF_USDA=10.588
NC_035088.1	72246923	.	C	T	.	.	MAF_INRAE=17.089;MAF_USDA=4.706
NC_035088.1	72247002	.	G	A	.	.	MAF_INRAE=17.089;MAF_USDA=8.824
NC_035088.1	72247076	.	G	A	.	.	MAF_INRAE=12.025;MAF_USDA=15.574
NC_035088.1	72247236	.	C	T	.	.	MAF_INRAE=10.526
NC_035088.1	72247319	.	G	A	.	.	MAF_INRAE=13.333;MAF_USDA=5.738
NC_035088.1	72247508	.	C	A	.	.	MAF_USDA=5.294
NC_035088.1	72247532	.	G	T	.	.	MAF_INRAE=12.025;MAF_USDA=15.574
NC_035088.1	72247588	.	A	C	.	.	MAF_INRAE=14.167;MAF_USDA=5.738
NC_035088.1	72247708	.	T	G	.	.	MAF_USDA=2.459
NC_035088.1	72247772	.	G	A	.	.	MAF_USDA=4.918
NC_035088.1	72247908	.	T	C	.	.	MAF_USDA=2.083
NC_035088.1	72248120	.	G	A	.	.	MAF_USDA=5.882
NC_035088.1	72248379	.	A	T	.	.	MAF_INRAE=35.443;MAF_USDA=10.588
NC_035088.1	72248594	.	C	T	.	.	MAF_INRAE=17.722;MAF_USDA=11.765
NC_035088.1	72248599	.	G	T	.	.	MAF_INRAE=5.833;MAF_USDA=12.353
NC_035088.1	72248658	.	T	C	.	.	MAF_INRAE=13.333;MAF_USDA=5.738
NC_035088.1	72248681	.	G	A	.	.	MAF_INRAE=13.333;MAF_USDA=5.738
NC_035088.1	72248682	.	T	C	.	.	MAF_INRAE=18.354;MAF_USDA=20.588
NC_035088.1	72248716	.	C	A	.	.	MAF_USDA=4.918
NC_035088.1	72248820	.	G	A	.	.	MAF_USDA=4.918
NC_035088.1	72249036	.	T	C	.	.	MAF_USDA=4.098
NC_035088.1	72249066	.	C	T	.	.	MAF_INRAE=5.833;MAF_USDA=27.083
NC_035088.1	72249185	.	G	T	.	.	MAF_USDA=1.639
NC_035088.1	72249418	.	C	T	.	.	MAF_INRAE=35.443;MAF_USDA=37.059
NC_035088.1	72249512	.	A	T	.	.	MAF_INRAE=29.114;MAF_USDA=28.824
NC_035088.1	72249516	.	T	G	.	.	MAF_INRAE=22.5;MAF_USDA=26.471
NC_035088.1	72249537	.	C	T	.	.	MAF_USDA=5.882
NC_035088.1	72249608	.	A	C	.	.	MAF_USDA=6.557
NC_035088.1	72249687	.	T	A	.	.	MAF_INRAE=9.494;MAF_USDA=2.353
NC_035088.1	72249797	.	G	A	.	.	MAF_INRAE=7.595;MAF_USDA=8.235
NC_035088.1	72249812	.	G	T	.	.	MAF_USDA=12.941
NC_035088.1	72249907	.	A	G	.	.	MAF_INRAE=17.089;MAF_USDA=24.706
NC_035088.1	72249930	.	G	A	.	.	MAF_USDA=13.529
NC_035088.1	72250137	.	C	T	.	.	MAF_USDA=3.279
NC_035088.1	72250232	.	T	A	.	.	MAF_USDA=1.639
NC_035088.1	72250233	.	C	T	.	.	MAF_USDA=4.918
NC_035088.1	72250238	.	A	C	.	.	MAF_INRAE=15.19;MAF_USDA=32.941
NC_035088.1	72250263	.	C	T	.	.	MAF_INRAE=15.19;MAF_USDA=32.941
NC_035088.1	72250265	.	T	C	.	.	MAF_USDA=2.353
NC_035088.1	72250387	.	C	A	.	.	MAF_USDA=3.279
NC_035088.1	72250419	.	C	T	.	.	MAF_USDA=3.279
NC_035088.1	72250535	.	C	T	.	.	MAF_USDA=4.098
NC_035088.1	72250615	.	C	A	.	.	MAF_INRAE=17.089;MAF_USDA=11.176
NC_035088.1	72250978	.	C	A	.	.	MAF_USDA=8.197
NC_035088.1	72251076	.	T	C	.	.	MAF_INRAE=36.076;MAF_USDA=4.706
NC_035088.1	72251088	.	A	G	.	.	MAF_USDA=14.118
NC_035088.1	72251127	.	T	A	.	.	MAF_USDA=1.639
NC_035088.1	72251138	.	C	T	.	.	MAF_USDA=5.738
NC_035088.1	72251205	.	T	C	.	.	MAF_INRAE=10.526
NC_035088.1	72251209	.	T	G	.	.	MAF_USDA=13.69
NC_035088.1	72251238	.	C	A	.	.	MAF_USDA=6.471
NC_035088.1	72251254	.	C	T	.	.	MAF_INRAE=7.595;MAF_USDA=8.824
NC_035088.1	72251389	.	C	T	.	.	MAF_INRAE=32.911;MAF_USDA=37.647
NC_035088.1	72251603	.	C	A	.	.	MAF_USDA=4.118
NC_035088.1	72251620	.	T	G	.	.	MAF_INRAE=32.911;MAF_USDA=38.824
NC_035088.1	72251631	.	G	A	.	.	MAF_INRAE=15.823;MAF_USDA=14.118
NC_035088.1	72251686	.	G	A	.	.	MAF_INRAE=48.101;MAF_USDA=10.0
NC_035088.1	72251722	.	A	G	.	.	MAF_INRAE=17.089;MAF_USDA=12.353
NC_035088.1	72251831	.	A	G	.	.	MAF_INRAE=32.278;MAF_USDA=45.294
NC_035088.1	72251950	.	A	C	.	.	MAF_INRAE=17.089
NC_035088.1	72251951	.	T	A	.	.	MAF_INRAE=5.833
NC_035088.1	72251963	.	G	T	.	.	MAF_USDA=10.656
NC_035088.1	72251982	.	T	A	.	.	MAF_INRAE=17.089;MAF_USDA=10.714
NC_035088.1	72252007	.	G	A	.	.	MAF_INRAE=13.291
NC_035088.1	72252019	.	T	C	.	.	MAF_INRAE=17.089;MAF_USDA=10.588
NC_035088.1	72252034	.	C	T	.	.	MAF_USDA=1.639
NC_035088.1	72252095	.	G	T	.	.	MAF_INRAE=4.167;MAF_USDA=16.393
NC_035088.1	72252181	.	T	A	.	.	MAF_USDA=2.174
NC_035088.1	72252230	.	G	C	.	.	MAF_USDA=8.696
NC_035088.1	72253363	.	T	C	.	.	MAF_USDA=12.5
NC_035088.1	72253477	.	A	G	.	.	MAF_USDA=43.75
NC_035088.1	72253530	.	T	C	.	.	MAF_INRAE=12.5
NC_035088.1	72253532	.	C	A	.	.	MAF_USDA=1.667
NC_035088.1	72253534	.	G	T	.	.	MAF_INRAE=3.333;MAF_USDA=7.059
NC_035088.1	72253553	.	A	G	.	.	MAF_INRAE=19.62;MAF_USDA=44.118
NC_035088.1	72253626	.	T	C	.	.	MAF_USDA=2.459
NC_035088.1	72253633	.	G	A	.	.	MAF_USDA=3.279
NC_035088.1	72253636	.	T	A	.	.	MAF_USDA=2.459
NC_035088.1	72253647	.	C	T	.	.	MAF_USDA=1.639
NC_035088.1	72253667	.	A	G	.	.	MAF_USDA=2.459
NC_035088.1	72253668	.	G	T	.	.	MAF_USDA=1.639
NC_035088.1	72253697	.	A	G	.	.	MAF_INRAE=15.19;MAF_USDA=32.941
NC_035088.1	72253800	.	C	A	.	.	MAF_INRAE=34.81;MAF_USDA=4.118
NC_035088.1	72253935	.	C	T	.	.	MAF_INRAE=9.494;MAF_USDA=2.941
NC_035088.1	72254093	.	A	G	.	.	MAF_USDA=14.583
NC_035088.1	72254099	.	C	T	.	.	MAF_INRAE=32.911;MAF_USDA=37.647
NC_035088.1	72254296	.	C	T	.	.	MAF_USDA=15.294
NC_035088.1	72254599	.	T	C	.	.	MAF_USDA=17.059
NC_035088.1	72254618	.	C	T	.	.	MAF_INRAE=17.089;MAF_USDA=11.176
NC_035088.1	72254653	.	T	C	.	.	MAF_USDA=3.529
NC_035088.1	72254654	.	C	T	.	.	MAF_USDA=3.529
NC_035088.1	72254664	.	T	G	.	.	MAF_USDA=15.882
NC_035088.1	72254765	.	C	T	.	.	MAF_INRAE=9.494;MAF_USDA=1.765
NC_035088.1	72254828	.	G	A	.	.	MAF_INRAE=13.924;MAF_USDA=14.118
NC_035088.1	72254944	.	T	G	.	.	MAF_USDA=3.279
NC_035088.1	72255008	.	A	G	.	.	MAF_INRAE=2.5
NC_035088.1	72255067	.	C	G	.	.	MAF_INRAE=18.333;MAF_USDA=6.25
NC_035088.1	72255818	.	A	G	.	.	MAF_USDA=1.695
NC_035088.1	72255908	.	C	G	.	.	MAF_USDA=1.667
NC_035088.1	72255912	.	G	A	.	.	MAF_INRAE=15.0;MAF_USDA=3.333
NC_035088.1	72255999	.	T	G	.	.	MAF_USDA=14.583
NC_035088.1	72256077	.	G	T	.	.	MAF_USDA=12.5
NC_035088.1	72256264	.	G	C	.	.	MAF_USDA=5.932
NC_035088.1	72256292	.	C	T	.	.	MAF_USDA=4.118
NC_035088.1	72256308	.	T	C	.	.	MAF_USDA=3.279
NC_035088.1	72256356	.	A	G	.	.	MAF_INRAE=14.167;MAF_USDA=5.294
NC_035088.1	72256422	.	A	G	.	.	MAF_INRAE=17.722;MAF_USDA=20.0
NC_035088.1	72256426	.	T	G	.	.	MAF_INRAE=13.333;MAF_USDA=20.0
NC_035088.1	72256435	.	C	T	.	.	MAF_USDA=5.882
NC_035088.1	72256531	.	C	G	.	.	MAF_USDA=4.118
NC_035088.1	72256679	.	C	T	.	.	MAF_USDA=2.941
NC_035088.1	72256743	.	G	A	.	.	MAF_USDA=4.118
NC_035088.1	72256758	.	T	C	.	.	MAF_INRAE=17.089;MAF_USDA=11.176
NC_035088.1	72256786	.	C	T	.	.	MAF_INRAE=17.722;MAF_USDA=11.176
NC_035088.1	72256800	.	A	C	.	.	MAF_USDA=1.639
NC_035088.1	72256806	.	C	T	.	.	MAF_INRAE=2.5
```
