## Supplemental Data 1 for "Development of a high-density 665 K SNP array for rainbow trout genome-wide genotyping": INRAE_USDA_MAF1.vcf (part 203 of 1714)

```
NC_035088.1	72256862	.	C	T	.	.	MAF_USDA=1.639
NC_035088.1	72256978	.	A	G	.	.	MAF_USDA=13.529
NC_035088.1	72257056	.	G	A	.	.	MAF_INRAE=14.557;MAF_USDA=11.176
NC_035088.1	72257073	.	T	A	.	.	MAF_USDA=7.059
NC_035088.1	72257089	.	G	T	.	.	MAF_INRAE=33.544;MAF_USDA=41.765
NC_035088.1	72257174	.	T	G	.	.	MAF_USDA=2.353
NC_035088.1	72257209	.	C	A	.	.	MAF_INRAE=15.823;MAF_USDA=21.084
NC_035088.1	72257212	.	G	T	.	.	MAF_USDA=4.217
NC_035088.1	72257227	.	G	T	.	.	MAF_INRAE=32.911;MAF_USDA=41.667
NC_035088.1	72257247	.	C	A	.	.	MAF_INRAE=15.823;MAF_USDA=29.167
NC_035088.1	72257355	.	A	G	.	.	MAF_INRAE=2.5
NC_035088.1	72257415	.	C	A	.	.	MAF_INRAE=4.43
NC_035088.1	72257488	.	A	T	.	.	MAF_INRAE=12.025
NC_035088.1	72257518	.	G	C	.	.	MAF_INRAE=17.089;MAF_USDA=16.667
NC_035088.1	72257608	.	T	A	.	.	MAF_INRAE=15.19;MAF_USDA=29.167
NC_035088.1	72257649	.	T	G	.	.	MAF_USDA=14.118
NC_035088.1	72257718	.	A	G	.	.	MAF_INRAE=38.608;MAF_USDA=5.882
NC_035088.1	72257747	.	C	T	.	.	MAF_USDA=1.639
NC_035088.1	72257768	.	G	A	.	.	MAF_USDA=14.118
NC_035088.1	72257939	.	A	T	.	.	MAF_USDA=1.639
NC_035088.1	72258032	.	T	G	.	.	MAF_INRAE=19.167;MAF_USDA=25.0
NC_035088.1	72258054	.	C	A	.	.	MAF_INRAE=17.089;MAF_USDA=11.176
NC_035088.1	72258104	.	G	A	.	.	MAF_INRAE=47.468;MAF_USDA=11.765
NC_035088.1	72258254	.	T	A	.	.	MAF_INRAE=17.089;MAF_USDA=11.765
NC_035088.1	72258322	.	A	C	.	.	MAF_USDA=14.118
NC_035088.1	72258387	.	C	T	.	.	MAF_USDA=1.639
NC_035088.1	72258403	.	G	T	.	.	MAF_USDA=4.118
NC_035088.1	72258426	.	T	C	.	.	MAF_INRAE=17.722;MAF_USDA=20.588
NC_035088.1	72258493	.	G	A	.	.	MAF_USDA=2.941
NC_035088.1	72258501	.	C	G	.	.	MAF_INRAE=27.215;MAF_USDA=25.294
NC_035088.1	72258654	.	G	A	.	.	MAF_INRAE=2.5
NC_035088.1	72258945	.	C	G	.	.	MAF_USDA=4.098
NC_035088.1	72259028	.	G	A	.	.	MAF_INRAE=39.873;MAF_USDA=10.588
NC_035088.1	72259029	.	A	T	.	.	MAF_INRAE=35.833;MAF_USDA=6.471
NC_035088.1	72259072	.	A	C	.	.	MAF_USDA=3.279
NC_035088.1	72259129	.	C	T	.	.	MAF_USDA=4.118
NC_035088.1	72259164	.	G	A	.	.	MAF_USDA=4.118
NC_035088.1	72259171	.	G	T	.	.	MAF_USDA=14.118
NC_035088.1	72259226	.	C	A	.	.	MAF_INRAE=16.456;MAF_USDA=14.583
NC_035088.1	72259239	.	G	A	.	.	MAF_USDA=12.353
NC_035088.1	72259278	.	G	A	.	.	MAF_USDA=4.118
NC_035088.1	72259338	.	C	A	.	.	MAF_USDA=1.639
NC_035088.1	72259348	.	G	A	.	.	MAF_INRAE=14.557;MAF_USDA=10.0
NC_035088.1	72259506	.	A	G	.	.	MAF_USDA=4.118
NC_035088.1	72259535	.	C	G	.	.	MAF_USDA=4.706
NC_035088.1	72259573	.	T	C	.	.	MAF_USDA=4.118
NC_035088.1	72259579	.	T	C	.	.	MAF_INRAE=10.526
NC_035088.1	72259646	.	T	G	.	.	MAF_INRAE=17.089;MAF_USDA=19.412
NC_035088.1	72259667	.	G	A	.	.	MAF_USDA=1.639
NC_035088.1	72259685	.	T	C	.	.	MAF_USDA=1.639
NC_035088.1	72259695	.	C	G	.	.	MAF_USDA=4.118
NC_035088.1	72259718	.	C	A	.	.	MAF_INRAE=14.557;MAF_USDA=11.176
NC_035088.1	72259719	.	G	A	.	.	MAF_INRAE=15.19;MAF_USDA=20.588
NC_035088.1	72259911	.	G	A	.	.	MAF_USDA=11.765
NC_035088.1	72259975	.	T	G	.	.	MAF_INRAE=17.089;MAF_USDA=15.882
NC_035088.1	72260002	.	G	C	.	.	MAF_USDA=4.118
NC_035088.1	72260042	.	T	C	.	.	MAF_USDA=4.118
NC_035088.1	72260114	.	G	A	.	.	MAF_INRAE=15.823;MAF_USDA=20.588
NC_035088.1	72260191	.	T	G	.	.	MAF_USDA=4.098
NC_035088.1	72260284	.	T	C	.	.	MAF_USDA=4.118
NC_035088.1	72260339	.	A	T	.	.	MAF_INRAE=15.823;MAF_USDA=7.647
NC_035088.1	72260362	.	C	T	.	.	MAF_USDA=3.529
NC_035088.1	72260388	.	C	T	.	.	MAF_USDA=4.118
NC_035088.1	72260400	.	T	G	.	.	MAF_USDA=1.639
NC_035088.1	72260419	.	C	A	.	.	MAF_INRAE=35.0
NC_035088.1	72260506	.	G	A	.	.	MAF_INRAE=14.557;MAF_USDA=10.588
NC_035088.1	72260659	.	A	G	.	.	MAF_USDA=2.353
NC_035088.1	72260714	.	C	T	.	.	MAF_USDA=14.118
NC_035088.1	72260890	.	G	T	.	.	MAF_USDA=3.529
NC_035088.1	72260921	.	C	A	.	.	MAF_USDA=4.098
NC_035088.1	72261061	.	A	T	.	.	MAF_USDA=3.529
NC_035088.1	72261127	.	T	C	.	.	MAF_USDA=4.118
NC_035088.1	72261243	.	G	A	.	.	MAF_USDA=4.118
NC_035088.1	72261276	.	G	A	.	.	MAF_USDA=1.639
NC_035088.1	72261318	.	G	A	.	.	MAF_USDA=3.571
NC_035088.1	72261331	.	G	C	.	.	MAF_USDA=1.667
NC_035088.1	72261366	.	G	A	.	.	MAF_INRAE=14.557;MAF_USDA=10.588
NC_035088.1	72261399	.	G	T	.	.	MAF_USDA=4.706
NC_035088.1	72261509	.	C	T	.	.	MAF_USDA=2.353
NC_035088.1	72261577	.	A	C	.	.	MAF_INRAE=14.167;MAF_USDA=5.294
NC_035088.1	72261636	.	A	G	.	.	MAF_USDA=6.471
NC_035088.1	72261640	.	T	C	.	.	MAF_INRAE=41.772;MAF_USDA=26.471
NC_035088.1	72261736	.	C	T	.	.	MAF_INRAE=12.025
NC_035088.1	72261765	.	T	A	.	.	MAF_USDA=1.639
NC_035088.1	72261832	.	C	T	.	.	MAF_USDA=1.639
NC_035088.1	72261943	.	C	T	.	.	MAF_INRAE=2.5
NC_035088.1	72262092	.	C	T	.	.	MAF_INRAE=15.823;MAF_USDA=20.0
NC_035088.1	72262133	.	G	T	.	.	MAF_INRAE=15.823;MAF_USDA=38.824
NC_035088.1	72262142	.	C	A	.	.	MAF_INRAE=15.823;MAF_USDA=20.588
NC_035088.1	72262181	.	A	G	.	.	MAF_INRAE=15.823;MAF_USDA=35.294
NC_035088.1	72262222	.	C	T	.	.	MAF_INRAE=7.595;MAF_USDA=9.412
NC_035088.1	72262251	.	C	T	.	.	MAF_USDA=5.738
NC_035088.1	72262495	.	A	G	.	.	MAF_INRAE=14.557;MAF_USDA=24.118
NC_035088.1	72262553	.	C	A	.	.	MAF_INRAE=19.167
NC_035088.1	72262556	.	T	A	.	.	MAF_USDA=43.75
NC_035088.1	72262557	.	T	A	.	.	MAF_USDA=43.75
NC_035088.1	72262559	.	T	G	.	.	MAF_INRAE=19.167;MAF_USDA=43.75
NC_035088.1	72262628	.	A	G	.	.	MAF_INRAE=15.823;MAF_USDA=30.588
NC_035088.1	72262964	.	T	G	.	.	MAF_INRAE=26.582;MAF_USDA=44.118
NC_035088.1	72262968	.	G	A	.	.	MAF_USDA=5.882
NC_035088.1	72263045	.	G	A	.	.	MAF_USDA=7.647
NC_035088.1	72263118	.	T	C	.	.	MAF_USDA=23.529
NC_035088.1	72263133	.	A	C	.	.	MAF_INRAE=15.823;MAF_USDA=7.059
NC_035088.1	72263145	.	AAC	AAA	.	.	MAF_USDA=50.0
NC_035088.1	72263147	.	C	A	.	.	MAF_INRAE=40.506;MAF_USDA=39.167
NC_035088.1	72263332	.	G	A	.	.	MAF_USDA=7.059
NC_035088.1	72263363	.	C	T	.	.	MAF_USDA=5.882
NC_035088.1	72263404	.	T	C	.	.	MAF_USDA=10.588
NC_035088.1	72263414	.	A	C	.	.	MAF_USDA=2.459
NC_035088.1	72263440	.	G	A	.	.	MAF_USDA=11.765
NC_035088.1	72263457	.	A	G	.	.	MAF_INRAE=43.038;MAF_USDA=43.529
NC_035088.1	72263620	.	A	C	.	.	MAF_USDA=11.765
NC_035088.1	72263662	.	C	A	.	.	MAF_INRAE=41.139;MAF_USDA=22.353
NC_035088.1	72263688	.	G	A	.	.	MAF_INRAE=41.772;MAF_USDA=42.941
NC_035088.1	72263755	.	A	C	.	.	MAF_INRAE=14.167;MAF_USDA=3.279
NC_035088.1	72263932	.	C	A	.	.	MAF_USDA=12.353
NC_035088.1	72264014	.	T	C	.	.	MAF_USDA=14.706
NC_035088.1	72264036	.	G	A	.	.	MAF_INRAE=14.557;MAF_USDA=34.706
NC_035088.1	72264219	.	A	C	.	.	MAF_USDA=2.083
NC_035088.1	72264221	.	A	C	.	.	MAF_USDA=2.083
NC_035088.1	72264257	.	C	A	.	.	MAF_INRAE=25.949;MAF_USDA=40.0
NC_035088.1	72264414	.	C	T	.	.	MAF_INRAE=14.167;MAF_USDA=7.059
NC_035088.1	72264684	.	T	A	.	.	MAF_USDA=3.279
NC_035088.1	72264822	.	A	C	.	.	MAF_INRAE=27.215;MAF_USDA=44.706
NC_035088.1	72264843	.	G	A	.	.	MAF_USDA=1.639
NC_035088.1	72264856	.	G	T	.	.	MAF_INRAE=26.582;MAF_USDA=44.706
NC_035088.1	72264937	.	T	C	.	.	MAF_INRAE=15.823;MAF_USDA=21.176
NC_035088.1	72264979	.	A	T	.	.	MAF_INRAE=32.5
NC_035088.1	72264985	.	T	G	.	.	MAF_USDA=12.651
NC_035088.1	72264987	.	C	T	.	.	MAF_INRAE=32.5
NC_035088.1	72265009	.	G	A	.	.	MAF_INRAE=12.025
NC_035088.1	72265116	.	G	C	.	.	MAF_INRAE=16.667;MAF_USDA=31.25
NC_035088.1	72265273	.	C	T	.	.	MAF_INRAE=3.333;MAF_USDA=18.235
NC_035088.1	72265309	.	C	T	.	.	MAF_INRAE=10.526;MAF_USDA=6.471
NC_035088.1	72265314	.	C	T	.	.	MAF_USDA=1.639
NC_035088.1	72265342	.	T	G	.	.	MAF_USDA=5.882
NC_035088.1	72265416	.	T	C	.	.	MAF_USDA=13.529
NC_035088.1	72265472	.	T	A	.	.	MAF_INRAE=18.333;MAF_USDA=37.059
NC_035088.1	72265541	.	C	T	.	.	MAF_USDA=4.918
NC_035088.1	72265547	.	A	T	.	.	MAF_USDA=13.529
NC_035088.1	72265646	.	C	A	.	.	MAF_USDA=22.917
NC_035088.1	72265653	.	C	T	.	.	MAF_INRAE=15.789;MAF_USDA=29.167
NC_035088.1	72265692	.	C	G	.	.	MAF_INRAE=15.789;MAF_USDA=33.333
NC_035088.1	72265855	.	G	T	.	.	MAF_INRAE=27.848;MAF_USDA=40.0
NC_035088.1	72265944	.	T	C	.	.	MAF_INRAE=3.333;MAF_USDA=9.412
NC_035088.1	72265980	.	T	C	.	.	MAF_INRAE=6.667;MAF_USDA=1.765
NC_035088.1	72266048	.	T	A	.	.	MAF_USDA=12.353
NC_035088.1	72266053	.	C	A	.	.	MAF_USDA=11.765
NC_035088.1	72266280	.	A	G	.	.	MAF_USDA=1.639
NC_035088.1	72266426	.	C	T	.	.	MAF_USDA=3.279
NC_035088.1	72266593	.	C	G	.	.	MAF_INRAE=41.772;MAF_USDA=7.059
NC_035088.1	72266649	.	G	A	.	.	MAF_INRAE=15.823;MAF_USDA=25.882
NC_035088.1	72266673	.	C	T	.	.	MAF_INRAE=6.667;MAF_USDA=3.529
NC_035088.1	72266742	.	A	C	.	.	MAF_INRAE=12.025;MAF_USDA=12.353
NC_035088.1	72266933	.	A	T	.	.	MAF_INRAE=38.333
NC_035088.1	72266935	.	T	G	.	.	MAF_INRAE=1.667
NC_035088.1	72266940	.	C	T	.	.	MAF_INRAE=18.333
NC_035088.1	72267100	.	T	C	.	.	MAF_INRAE=43.333
NC_035088.1	72267104	.	C	G	.	.	MAF_INRAE=43.333
NC_035088.1	72267165	.	C	T	.	.	MAF_USDA=3.279
NC_035088.1	72267538	.	A	G	.	.	MAF_INRAE=14.167;MAF_USDA=5.738
NC_035088.1	72267583	.	A	G	.	.	MAF_USDA=4.918
NC_035088.1	72267615	.	G	C	.	.	MAF_USDA=2.459
NC_035088.1	72267665	.	C	T	.	.	MAF_INRAE=18.354;MAF_USDA=37.647
NC_035088.1	72267713	.	C	T	.	.	MAF_USDA=14.118
NC_035088.1	72267714	.	G	C	.	.	MAF_INRAE=41.772;MAF_USDA=19.672
NC_035088.1	72267861	.	G	A	.	.	MAF_USDA=14.118
NC_035088.1	72267875	.	G	T	.	.	MAF_USDA=15.294
NC_035088.1	72267917	.	C	T	.	.	MAF_INRAE=41.139
NC_035088.1	72267954	.	T	C	.	.	MAF_INRAE=22.785;MAF_USDA=17.647
NC_035088.1	72268033	.	C	G	.	.	MAF_USDA=3.279
NC_035088.1	72268169	.	C	T	.	.	MAF_USDA=1.765
NC_035088.1	72268198	.	T	C	.	.	MAF_INRAE=22.785;MAF_USDA=16.471
NC_035088.1	72268229	.	C	A	.	.	MAF_USDA=1.639
NC_035088.1	72268326	.	T	A	.	.	MAF_USDA=2.083
NC_035088.1	72268560	.	C	A	.	.	MAF_USDA=5.738
NC_035088.1	72268573	.	T	C	.	.	MAF_USDA=2.459
NC_035088.1	72268685	.	C	T	.	.	MAF_INRAE=3.333;MAF_USDA=21.176
NC_035088.1	72268739	.	A	C	.	.	MAF_USDA=20.588
NC_035088.1	72268741	.	T	C	.	.	MAF_USDA=20.588
NC_035088.1	72268843	.	C	A	.	.	MAF_USDA=3.279
NC_035088.1	72268893	.	T	C	.	.	MAF_USDA=12.941
NC_035088.1	72268921	.	T	C	.	.	MAF_USDA=2.459
NC_035088.1	72268943	.	A	G	.	.	MAF_USDA=1.639
NC_035088.1	72269090	.	G	T	.	.	MAF_INRAE=31.013;MAF_USDA=35.294
NC_035088.1	72269178	.	T	G	.	.	MAF_INRAE=32.911;MAF_USDA=27.647
NC_035088.1	72269420	.	T	C	.	.	MAF_INRAE=16.667;MAF_USDA=43.529
NC_035088.1	72269467	.	G	C	.	.	MAF_USDA=2.459
NC_035088.1	72269510	.	G	A	.	.	MAF_INRAE=12.025
NC_035088.1	72269549	.	C	T	.	.	MAF_USDA=1.639
NC_035088.1	72269566	.	G	A	.	.	MAF_INRAE=25.316;MAF_USDA=34.118
NC_035088.1	72269588	.	T	C	.	.	MAF_INRAE=12.025
NC_035088.1	72269703	.	T	G	.	.	MAF_INRAE=12.025
NC_035088.1	72269735	.	T	C	.	.	MAF_USDA=1.639
NC_035088.1	72269744	.	C	A	.	.	MAF_USDA=2.083
NC_035088.1	72269778	.	C	A	.	.	MAF_INRAE=17.089;MAF_USDA=11.176
NC_035088.1	72269813	.	T	G	.	.	MAF_USDA=1.639
NC_035088.1	72269850	.	C	A	.	.	MAF_INRAE=6.667
NC_035088.1	72269922	.	C	T	.	.	MAF_USDA=1.667
NC_035088.1	72269935	.	C	G	.	.	MAF_INRAE=14.167;MAF_USDA=22.5
NC_035088.1	72269972	.	C	A	.	.	MAF_INRAE=13.333;MAF_USDA=3.333
NC_035088.1	72270223	.	A	C	.	.	MAF_USDA=18.824
NC_035088.1	72271762	.	A	G	.	.	MAF_USDA=26.23
NC_035088.1	72271998	.	T	A	.	.	MAF_USDA=10.588
NC_035088.1	72271999	.	T	A	.	.	MAF_USDA=32.941
NC_035088.1	72272000	.	A	T	.	.	MAF_INRAE=49.167;MAF_USDA=7.647
NC_035088.1	72272001	.	A	T	.	.	MAF_USDA=11.176
NC_035088.1	72272002	.	T	A	.	.	MAF_INRAE=3.333;MAF_USDA=21.176
NC_035088.1	72272003	.	T	A	.	.	MAF_INRAE=3.333;MAF_USDA=21.176
NC_035088.1	72272004	.	T	A	.	.	MAF_USDA=6.557
NC_035088.1	72272005	.	T	A	.	.	MAF_USDA=4.098
NC_035088.1	72272101	.	T	C	.	.	MAF_INRAE=14.167;MAF_USDA=21.765
NC_035088.1	72272110	.	C	G	.	.	MAF_INRAE=14.167;MAF_USDA=21.765
NC_035088.1	72272113	.	T	G	.	.	MAF_INRAE=14.167;MAF_USDA=21.765
NC_035088.1	72272122	.	T	G	.	.	MAF_INRAE=19.62;MAF_USDA=33.529
NC_035088.1	72272340	.	C	T	.	.	MAF_INRAE=15.823;MAF_USDA=18.824
NC_035088.1	72272409	.	G	C	.	.	MAF_USDA=12.353
NC_035088.1	72272469	.	T	C	.	.	MAF_USDA=50.0
NC_035088.1	72272492	.	A	G	.	.	MAF_USDA=41.667
NC_035088.1	72272520	.	G	A	.	.	MAF_USDA=5.738
NC_035088.1	72272638	.	A	C	.	.	MAF_USDA=16.393
NC_035088.1	72272732	.	G	T	.	.	MAF_INRAE=12.025
NC_035088.1	72272935	.	C	T	.	.	MAF_USDA=5.738
NC_035088.1	72272944	.	A	G	.	.	MAF_INRAE=14.167;MAF_USDA=40.588
NC_035088.1	72273045	.	A	C	.	.	MAF_INRAE=14.167;MAF_USDA=40.588
NC_035088.1	72273214	.	C	A	.	.	MAF_INRAE=15.823;MAF_USDA=10.417
NC_035088.1	72273382	.	A	C	.	.	MAF_INRAE=15.0;MAF_USDA=25.0
NC_035088.1	72273520	.	C	T	.	.	MAF_USDA=12.353
NC_035088.1	72273829	.	C	T	.	.	MAF_INRAE=46.203;MAF_USDA=7.059
NC_035088.1	72273913	.	C	A	.	.	MAF_INRAE=15.833;MAF_USDA=40.588
NC_035088.1	72274106	.	C	G	.	.	MAF_USDA=3.279
NC_035088.1	72274121	.	A	C	.	.	MAF_USDA=2.941
NC_035088.1	72274372	.	G	C	.	.	MAF_INRAE=15.823;MAF_USDA=10.0
NC_035088.1	72274491	.	G	T	.	.	MAF_INRAE=15.833;MAF_USDA=42.941
NC_035088.1	72274541	.	C	T	.	.	MAF_INRAE=2.5
NC_035088.1	72274646	.	A	C	.	.	MAF_INRAE=14.167;MAF_USDA=39.412
NC_035088.1	72274819	.	G	A	.	.	MAF_INRAE=17.089;MAF_USDA=11.176
NC_035088.1	72274845	.	T	G	.	.	MAF_INRAE=14.167;MAF_USDA=40.0
NC_035088.1	72275078	.	C	T	.	.	MAF_INRAE=2.5
NC_035088.1	72275491	.	C	G	.	.	MAF_INRAE=15.0;MAF_USDA=2.459
NC_035088.1	72275724	.	C	T	.	.	MAF_USDA=6.557
NC_035088.1	72275729	.	A	C	.	.	MAF_INRAE=14.167;MAF_USDA=39.412
NC_035088.1	72275794	.	C	T	.	.	MAF_USDA=3.279
NC_035088.1	72275821	.	T	C	.	.	MAF_INRAE=14.167;MAF_USDA=39.412
NC_035088.1	72275902	.	A	G	.	.	MAF_INRAE=14.167;MAF_USDA=16.667
NC_035088.1	72276113	.	C	T	.	.	MAF_USDA=3.279
NC_035088.1	72276142	.	G	A	.	.	MAF_INRAE=10.526;MAF_USDA=7.059
NC_035088.1	72276169	.	C	G	.	.	MAF_INRAE=4.167
NC_035088.1	72276304	.	G	T	.	.	MAF_USDA=3.279
NC_035088.1	72276313	.	C	G	.	.	MAF_USDA=2.459
NC_035088.1	72276417	.	T	G	.	.	MAF_USDA=27.059
NC_035088.1	72276454	.	C	T	.	.	MAF_INRAE=2.5;MAF_USDA=4.706
NC_035088.1	72276551	.	C	T	.	.	MAF_INRAE=6.667;MAF_USDA=1.765
NC_035088.1	72276554	.	C	T	.	.	MAF_INRAE=43.333
NC_035088.1	72276555	.	G	A	.	.	MAF_USDA=1.639
NC_035088.1	72276556	.	C	T	.	.	MAF_USDA=3.279
NC_035088.1	72276662	.	G	A	.	.	MAF_INRAE=49.167
NC_035088.1	72276666	.	T	G	.	.	MAF_INRAE=48.333
NC_035088.1	72276694	.	C	T	.	.	MAF_USDA=4.918
NC_035088.1	72276724	.	T	C	.	.	MAF_INRAE=6.667
NC_035088.1	72276728	.	A	G	.	.	MAF_USDA=2.459
NC_035088.1	72276793	.	G	A	.	.	MAF_INRAE=50.0
NC_035088.1	72276806	.	T	G	.	.	MAF_INRAE=50.0
NC_035088.1	72276822	.	G	T	.	.	MAF_INRAE=40.833
NC_035088.1	72276856	.	G	T	.	.	MAF_INRAE=42.5
NC_035088.1	72276921	.	T	G	.	.	MAF_INRAE=20.833
NC_035088.1	72276941	.	A	T	.	.	MAF_INRAE=49.167
NC_035088.1	72276994	.	T	G	.	.	MAF_INRAE=50.0
NC_035088.1	72276996	.	G	A	.	.	MAF_INRAE=50.0
NC_035088.1	72277010	.	A	G	.	.	MAF_INRAE=50.0
NC_035088.1	72277015	.	G	A	.	.	MAF_INRAE=40.0
NC_035088.1	72277025	.	T	G	.	.	MAF_INRAE=47.5
NC_035088.1	72277038	.	A	C	.	.	MAF_INRAE=48.333
NC_035088.1	72277089	.	A	G	.	.	MAF_USDA=20.833
NC_035088.1	72277163	.	C	T	.	.	MAF_USDA=5.172
NC_035088.1	72277260	.	G	T	.	.	MAF_USDA=6.25
NC_035088.1	72277276	.	C	G	.	.	MAF_INRAE=16.456;MAF_USDA=11.176
NC_035088.1	72277503	.	C	A	.	.	MAF_INRAE=3.333;MAF_USDA=29.412
NC_035088.1	72277627	.	T	C	.	.	MAF_INRAE=17.089;MAF_USDA=11.31
NC_035088.1	72277677	.	T	A	.	.	MAF_INRAE=3.333;MAF_USDA=30.0
NC_035088.1	72277694	.	T	A	.	.	MAF_INRAE=3.333;MAF_USDA=30.0
NC_035088.1	72277744	.	C	G	.	.	MAF_INRAE=16.456;MAF_USDA=11.176
NC_035088.1	72277776	.	C	T	.	.	MAF_INRAE=46.203;MAF_USDA=18.235
NC_035088.1	72277790	.	C	A	.	.	MAF_USDA=3.279
NC_035088.1	72277826	.	T	C	.	.	MAF_INRAE=9.494;MAF_USDA=2.353
NC_035088.1	72277833	.	T	C	.	.	MAF_INRAE=29.747;MAF_USDA=10.0
NC_035088.1	72277924	.	G	C	.	.	MAF_USDA=3.279
NC_035088.1	72277943	.	G	A	.	.	MAF_INRAE=3.333;MAF_USDA=7.647
NC_035088.1	72277949	.	T	G	.	.	MAF_INRAE=5.833;MAF_USDA=13.529
NC_035088.1	72277989	.	G	A	.	.	MAF_INRAE=3.333;MAF_USDA=29.412
NC_035088.1	72278009	.	G	A	.	.	MAF_USDA=17.059
NC_035088.1	72278060	.	C	T	.	.	MAF_INRAE=12.025
NC_035088.1	72278226	.	G	T	.	.	MAF_USDA=4.098
NC_035088.1	72278264	.	G	A	.	.	MAF_INRAE=17.089;MAF_USDA=11.176
NC_035088.1	72278376	.	T	C	.	.	MAF_INRAE=3.333;MAF_USDA=29.412
NC_035088.1	72278384	.	G	A	.	.	MAF_INRAE=3.333;MAF_USDA=30.588
NC_035088.1	72278462	.	C	T	.	.	MAF_USDA=6.471
NC_035088.1	72278489	.	G	A	.	.	MAF_USDA=1.639
NC_035088.1	72278499	.	G	T	.	.	MAF_USDA=14.754
NC_035088.1	72278573	.	G	T	.	.	MAF_INRAE=5.833;MAF_USDA=2.459
NC_035088.1	72278589	.	C	A	.	.	MAF_USDA=15.574
NC_035088.1	72278590	.	T	G	.	.	MAF_USDA=2.459
NC_035088.1	72278632	.	A	G	.	.	MAF_INRAE=4.167;MAF_USDA=45.833
NC_035088.1	72278641	.	A	G	.	.	MAF_USDA=4.918
NC_035088.1	72278651	.	G	T	.	.	MAF_USDA=1.765
NC_035088.1	72278653	.	A	C	.	.	MAF_USDA=4.098
NC_035088.1	72278659	.	G	A	.	.	MAF_USDA=2.459
NC_035088.1	72278671	.	G	A	.	.	MAF_INRAE=2.5
NC_035088.1	72278725	.	G	T	.	.	MAF_USDA=6.25
NC_035088.1	72278799	.	A	G	.	.	MAF_INRAE=3.333;MAF_USDA=29.412
NC_035088.1	72278820	.	A	C	.	.	MAF_USDA=1.639
NC_035088.1	72278873	.	C	T	.	.	MAF_INRAE=12.025
NC_035088.1	72278939	.	A	C	.	.	MAF_USDA=15.294
NC_035088.1	72278940	.	C	A	.	.	MAF_USDA=15.294
NC_035088.1	72278945	.	A	C	.	.	MAF_USDA=18.852
NC_035088.1	72278946	.	A	G	.	.	MAF_USDA=18.852
NC_035088.1	72278948	.	A	T	.	.	MAF_USDA=15.294
NC_035088.1	72278950	.	C	T	.	.	MAF_USDA=15.294
NC_035088.1	72278951	.	G	T	.	.	MAF_USDA=15.294
NC_035088.1	72278956	.	T	G	.	.	MAF_USDA=15.882
NC_035088.1	72278957	.	G	T	.	.	MAF_USDA=15.882
NC_035088.1	72279056	.	C	T	.	.	MAF_USDA=1.639
NC_035088.1	72279057	.	G	T	.	.	MAF_INRAE=17.089;MAF_USDA=14.583
NC_035088.1	72279115	.	G	T	.	.	MAF_USDA=1.639
NC_035088.1	72279116	.	C	G	.	.	MAF_USDA=1.639
NC_035088.1	72279287	.	G	A	.	.	MAF_USDA=2.459
NC_035088.1	72279299	.	C	T	.	.	MAF_INRAE=17.089;MAF_USDA=11.765
NC_035088.1	72279346	.	T	G	.	.	MAF_INRAE=46.203;MAF_USDA=19.048
NC_035088.1	72279390	.	A	C	.	.	MAF_INRAE=16.456;MAF_USDA=10.588
NC_035088.1	72279408	.	G	T	.	.	MAF_USDA=7.059
NC_035088.1	72279415	.	C	A	.	.	MAF_INRAE=12.025
NC_035088.1	72279550	.	G	A	.	.	MAF_INRAE=32.278;MAF_USDA=41.765
NC_035088.1	72279605	.	A	G	.	.	MAF_USDA=3.279
NC_035088.1	72279757	.	A	G	.	.	MAF_USDA=4.098
NC_035088.1	72279782	.	A	T	.	.	MAF_USDA=2.5
NC_035088.1	72279785	.	C	G	.	.	MAF_USDA=2.5
NC_035088.1	72279850	.	G	A	.	.	MAF_USDA=3.279
NC_035088.1	72279851	.	C	T	.	.	MAF_USDA=3.279
NC_035088.1	72279864	.	T	C	.	.	MAF_INRAE=5.833;MAF_USDA=11.176
NC_035088.1	72279868	.	G	T	.	.	MAF_INRAE=28.481;MAF_USDA=11.176
NC_035088.1	72279904	.	C	T	.	.	MAF_INRAE=14.167
NC_035088.1	72279947	.	T	C	.	.	MAF_INRAE=46.667
NC_035088.1	72279978	.	A	G	.	.	MAF_INRAE=47.5
NC_035088.1	72280005	.	T	G	.	.	MAF_INRAE=33.333
NC_035088.1	72280077	.	C	A	.	.	MAF_INRAE=1.667
NC_035088.1	72280165	.	G	C	.	.	MAF_USDA=30.588
NC_035088.1	72280245	.	T	C	.	.	MAF_INRAE=6.667
NC_035088.1	72280247	.	T	C	.	.	MAF_INRAE=6.667
NC_035088.1	72280312	.	A	T	.	.	MAF_INRAE=6.667
NC_035088.1	72280362	.	T	A	.	.	MAF_INRAE=22.785;MAF_USDA=35.417
NC_035088.1	72280497	.	G	A	.	.	MAF_USDA=4.918
NC_035088.1	72280531	.	T	C	.	.	MAF_INRAE=17.089;MAF_USDA=10.0
NC_035088.1	72280670	.	C	G	.	.	MAF_USDA=4.918
NC_035088.1	72280707	.	C	T	.	.	MAF_USDA=4.118
NC_035088.1	72280711	.	C	T	.	.	MAF_INRAE=11.392
NC_035088.1	72280851	.	G	T	.	.	MAF_INRAE=17.722;MAF_USDA=48.235
NC_035088.1	72280885	.	T	A	.	.	MAF_USDA=1.639
NC_035088.1	72281246	.	C	A	.	.	MAF_USDA=7.059
NC_035088.1	72281403	.	T	C	.	.	MAF_USDA=6.557
NC_035088.1	72281418	.	G	A	.	.	MAF_INRAE=50.0;MAF_USDA=27.059
NC_035088.1	72281544	.	A	G	.	.	MAF_USDA=6.557
NC_035088.1	72281631	.	T	C	.	.	MAF_USDA=34.706
NC_035088.1	72281721	.	C	T	.	.	MAF_INRAE=17.722;MAF_USDA=48.235
NC_035088.1	72281869	.	G	A	.	.	MAF_INRAE=18.354;MAF_USDA=44.118
NC_035088.1	72281920	.	G	A	.	.	MAF_INRAE=12.025
NC_035088.1	72281933	.	A	G	.	.	MAF_USDA=1.639
NC_035088.1	72281939	.	C	G	.	.	MAF_USDA=1.639
NC_035088.1	72282033	.	A	T	.	.	MAF_USDA=6.557
NC_035088.1	72282096	.	C	T	.	.	MAF_USDA=5.738
NC_035088.1	72282133	.	G	A	.	.	MAF_INRAE=20.0;MAF_USDA=14.118
NC_035088.1	72282139	.	G	A	.	.	MAF_USDA=1.639
NC_035088.1	72282304	.	G	A	.	.	MAF_USDA=1.639
NC_035088.1	72282345	.	G	A	.	.	MAF_USDA=3.279
NC_035088.1	72282395	.	C	T	.	.	MAF_USDA=5.738
NC_035088.1	72282496	.	G	A	.	.	MAF_INRAE=2.5
NC_035088.1	72282538	.	G	A	.	.	MAF_INRAE=20.833;MAF_USDA=14.118
NC_035088.1	72282815	.	C	T	.	.	MAF_USDA=4.098
NC_035088.1	72282842	.	T	A	.	.	MAF_USDA=4.918
NC_035088.1	72282852	.	A	G	.	.	MAF_INRAE=17.722;MAF_USDA=10.0
NC_035088.1	72282925	.	G	A	.	.	MAF_USDA=1.639
NC_035088.1	72282972	.	A	G	.	.	MAF_INRAE=17.722;MAF_USDA=10.0
NC_035088.1	72282985	.	A	G	.	.	MAF_INRAE=17.722;MAF_USDA=43.529
NC_035088.1	72283040	.	T	G	.	.	MAF_USDA=6.557
NC_035088.1	72283085	.	C	A	.	.	MAF_INRAE=21.667
NC_035088.1	72283227	.	A	G	.	.	MAF_INRAE=2.5
NC_035088.1	72283343	.	A	T	.	.	MAF_INRAE=6.667;MAF_USDA=2.353
NC_035088.1	72283506	.	C	A	.	.	MAF_INRAE=15.823;MAF_USDA=10.588
NC_035088.1	72283511	.	C	T	.	.	MAF_INRAE=17.722;MAF_USDA=11.176
NC_035088.1	72283597	.	G	A	.	.	MAF_INRAE=16.456;MAF_USDA=11.176
NC_035088.1	72283835	.	A	G	.	.	MAF_USDA=31.765
NC_035088.1	72283901	.	T	C	.	.	MAF_USDA=6.25
NC_035088.1	72283904	.	G	T	.	.	MAF_INRAE=7.595;MAF_USDA=8.824
NC_035088.1	72283917	.	G	A	.	.	MAF_INRAE=36.709;MAF_USDA=19.412
NC_035088.1	72283960	.	T	C	.	.	MAF_INRAE=17.089;MAF_USDA=10.588
NC_035088.1	72284042	.	G	T	.	.	MAF_USDA=1.639
NC_035088.1	72284084	.	T	C	.	.	MAF_INRAE=17.722;MAF_USDA=43.529
NC_035088.1	72284092	.	T	A	.	.	MAF_INRAE=17.722;MAF_USDA=43.529
NC_035088.1	72284095	.	A	G	.	.	MAF_INRAE=21.667;MAF_USDA=43.529
NC_035088.1	72284107	.	A	T	.	.	MAF_INRAE=17.722;MAF_USDA=42.941
NC_035088.1	72284122	.	T	A	.	.	MAF_INRAE=2.5
NC_035088.1	72284186	.	C	A	.	.	MAF_INRAE=12.025
NC_035088.1	72284297	.	G	A	.	.	MAF_INRAE=5.833;MAF_USDA=6.25
NC_035088.1	72284443	.	A	G	.	.	MAF_INRAE=17.089;MAF_USDA=10.417
NC_035088.1	72284450	.	C	A	.	.	MAF_INRAE=17.089;MAF_USDA=10.417
NC_035088.1	72284972	.	A	C	.	.	MAF_INRAE=16.456;MAF_USDA=14.583
NC_035088.1	72285016	.	C	T	.	.	MAF_INRAE=16.456;MAF_USDA=14.583
NC_035088.1	72285096	.	T	C	.	.	MAF_USDA=35.366
NC_035088.1	72285134	.	C	T	.	.	MAF_INRAE=10.526
NC_035088.1	72285170	.	C	T	.	.	MAF_INRAE=2.5
NC_035088.1	72285224	.	C	T	.	.	MAF_INRAE=17.722;MAF_USDA=10.417
NC_035088.1	72285231	.	G	T	.	.	MAF_INRAE=15.823;MAF_USDA=10.417
NC_035088.1	72285316	.	A	T	.	.	MAF_INRAE=37.975;MAF_USDA=43.75
NC_035088.1	72285318	.	A	G	.	.	MAF_INRAE=33.333;MAF_USDA=43.75
NC_035088.1	72285347	.	A	T	.	.	MAF_INRAE=32.5;MAF_USDA=43.75
NC_035088.1	72285589	.	A	T	.	.	MAF_INRAE=11.392
NC_035088.1	72287025	.	G	A	.	.	MAF_INRAE=5.0
NC_035088.1	72287028	.	A	G	.	.	MAF_INRAE=5.0
NC_035088.1	72287030	.	T	C	.	.	MAF_INRAE=5.0
NC_035088.1	72287133	.	C	T	.	.	MAF_USDA=8.333
NC_035088.1	72287372	.	C	T	.	.	MAF_USDA=4.098
NC_035088.1	72287396	.	G	A	.	.	MAF_INRAE=17.722;MAF_USDA=10.0
NC_035088.1	72287471	.	T	A	.	.	MAF_INRAE=17.722;MAF_USDA=48.824
NC_035088.1	72287606	.	G	T	.	.	MAF_INRAE=2.5
NC_035088.1	72287721	.	G	T	.	.	MAF_INRAE=2.5
NC_035088.1	72287876	.	A	C	.	.	MAF_INRAE=46.835;MAF_USDA=34.118
NC_035088.1	72288020	.	A	T	.	.	MAF_INRAE=17.722;MAF_USDA=10.0
NC_035088.1	72288065	.	T	A	.	.	MAF_INRAE=38.608;MAF_USDA=19.048
NC_035088.1	72288075	.	A	C	.	.	MAF_USDA=5.294
NC_035088.1	72288231	.	T	C	.	.	MAF_USDA=2.459
NC_035088.1	72288301	.	T	A	.	.	MAF_INRAE=17.089;MAF_USDA=11.765
NC_035088.1	72288337	.	C	T	.	.	MAF_USDA=1.639
NC_035088.1	72288372	.	T	C	.	.	MAF_USDA=3.279
NC_035088.1	72288404	.	G	A	.	.	MAF_INRAE=18.354;MAF_USDA=48.824
NC_035088.1	72288636	.	C	T	.	.	MAF_INRAE=17.089;MAF_USDA=12.941
NC_035088.1	72288646	.	G	T	.	.	MAF_INRAE=3.333;MAF_USDA=5.882
NC_035088.1	72288763	.	C	T	.	.	MAF_USDA=4.098
NC_035088.1	72288796	.	C	T	.	.	MAF_USDA=5.294
NC_035088.1	72288940	.	C	G	.	.	MAF_USDA=4.098
NC_035088.1	72288949	.	C	A	.	.	MAF_USDA=5.738
NC_035088.1	72288979	.	G	T	.	.	MAF_USDA=2.459
NC_035088.1	72289031	.	T	C	.	.	MAF_USDA=2.459
NC_035088.1	72289118	.	C	T	.	.	MAF_USDA=5.738
NC_035088.1	72289136	.	G	A	.	.	MAF_USDA=1.639
NC_035088.1	72289148	.	G	A	.	.	MAF_USDA=4.098
NC_035088.1	72289155	.	T	C	.	.	MAF_INRAE=17.722;MAF_USDA=50.0
NC_035088.1	72289503	.	C	T	.	.	MAF_USDA=3.279
NC_035088.1	72289524	.	G	A	.	.	MAF_INRAE=17.722;MAF_USDA=10.588
NC_035088.1	72289589	.	C	A	.	.	MAF_INRAE=5.833;MAF_USDA=6.25
NC_035088.1	72289674	.	A	T	.	.	MAF_INRAE=21.667;MAF_USDA=10.417
NC_035088.1	72289699	.	C	A	.	.	MAF_INRAE=14.167;MAF_USDA=4.098
NC_035088.1	72289736	.	G	A	.	.	MAF_INRAE=17.722;MAF_USDA=11.176
NC_035088.1	72289749	.	G	A	.	.	MAF_INRAE=15.19;MAF_USDA=10.0
NC_035088.1	72289852	.	G	A	.	.	MAF_INRAE=17.089;MAF_USDA=11.176
NC_035088.1	72290047	.	C	T	.	.	MAF_INRAE=17.722;MAF_USDA=49.412
NC_035088.1	72290178	.	T	A	.	.	MAF_USDA=23.529
NC_035088.1	72290247	.	T	A	.	.	MAF_USDA=6.25
NC_035088.1	72290359	.	C	A	.	.	MAF_INRAE=37.342;MAF_USDA=20.0
NC_035088.1	72290429	.	G	T	.	.	MAF_INRAE=2.5
NC_035088.1	72290525	.	C	T	.	.	MAF_USDA=1.639
NC_035088.1	72290602	.	G	C	.	.	MAF_USDA=10.656
NC_035088.1	72290661	.	A	C	.	.	MAF_USDA=8.235
NC_035088.1	72290664	.	A	G	.	.	MAF_USDA=14.583
NC_035088.1	72290732	.	C	T	.	.	MAF_USDA=4.167
NC_035088.1	72290738	.	C	A	.	.	MAF_USDA=5.738
NC_035088.1	72290753	.	A	T	.	.	MAF_USDA=4.167
NC_035088.1	72290760	.	A	T	.	.	MAF_INRAE=7.595;MAF_USDA=8.824
NC_035088.1	72290767	.	C	A	.	.	MAF_USDA=4.118
NC_035088.1	72290771	.	A	G	.	.	MAF_INRAE=2.5
NC_035088.1	72290794	.	C	G	.	.	MAF_USDA=2.941
NC_035088.1	72290799	.	A	G	.	.	MAF_USDA=3.279
NC_035088.1	72290874	.	G	C	.	.	MAF_INRAE=39.873;MAF_USDA=13.529
NC_035088.1	72290904	.	C	G	.	.	MAF_INRAE=5.833;MAF_USDA=6.25
NC_035088.1	72290922	.	A	G	.	.	MAF_INRAE=13.333;MAF_USDA=16.393
NC_035088.1	72290937	.	C	A	.	.	MAF_USDA=5.738
NC_035088.1	72290956	.	A	T	.	.	MAF_INRAE=3.333;MAF_USDA=5.882
NC_035088.1	72290989	.	A	C	.	.	MAF_INRAE=15.823;MAF_USDA=10.417
NC_035088.1	72291178	.	G	A	.	.	MAF_USDA=1.639
NC_035088.1	72291210	.	G	A	.	.	MAF_USDA=4.098
NC_035088.1	72291225	.	T	G	.	.	MAF_INRAE=14.167;MAF_USDA=47.059
NC_035088.1	72291259	.	T	C	.	.	MAF_INRAE=14.167;MAF_USDA=42.941
NC_035088.1	72291274	.	C	G	.	.	MAF_INRAE=16.456;MAF_USDA=10.0
NC_035088.1	72291281	.	G	A	.	.	MAF_INRAE=36.076;MAF_USDA=11.765
NC_035088.1	72291369	.	G	C	.	.	MAF_USDA=4.918
NC_035088.1	72291404	.	A	C	.	.	MAF_INRAE=12.025
NC_035088.1	72291422	.	A	G	.	.	MAF_USDA=4.918
NC_035088.1	72291459	.	C	G	.	.	MAF_USDA=4.098
NC_035088.1	72291485	.	T	A	.	.	MAF_INRAE=15.0;MAF_USDA=43.529
NC_035088.1	72291543	.	G	A	.	.	MAF_INRAE=1.667
NC_035088.1	72291588	.	A	C	.	.	MAF_USDA=4.167
NC_035088.1	72291601	.	G	T	.	.	MAF_USDA=2.5
NC_035088.1	72292327	.	A	C	.	.	MAF_USDA=39.583
NC_035088.1	72292783	.	A	T	.	.	MAF_INRAE=14.167;MAF_USDA=42.353
NC_035088.1	72292795	.	G	C	.	.	MAF_USDA=8.824
NC_035088.1	72292896	.	C	G	.	.	MAF_USDA=10.656
NC_035088.1	72292960	.	C	T	.	.	MAF_INRAE=17.089;MAF_USDA=10.588
NC_035088.1	72292990	.	T	G	.	.	MAF_USDA=4.098
NC_035088.1	72293148	.	A	T	.	.	MAF_USDA=3.279
NC_035088.1	72293238	.	G	A	.	.	MAF_USDA=6.25
NC_035088.1	72293449	.	C	A	.	.	MAF_USDA=6.557
NC_035088.1	72293594	.	G	A	.	.	MAF_USDA=5.738
NC_035088.1	72293860	.	T	A	.	.	MAF_USDA=7.059
NC_035088.1	72293989	.	C	A	.	.	MAF_INRAE=25.316;MAF_USDA=38.824
NC_035088.1	72294014	.	C	T	.	.	MAF_USDA=5.294
NC_035088.1	72294030	.	C	T	.	.	MAF_INRAE=12.025
NC_035088.1	72294071	.	G	A	.	.	MAF_INRAE=39.241;MAF_USDA=13.69
NC_035088.1	72294335	.	C	A	.	.	MAF_USDA=5.738
NC_035088.1	72294362	.	G	A	.	.	MAF_USDA=4.098
NC_035088.1	72294384	.	GCCAGCTCGAGGAAGAGTCTTGGTGGTTCCAAC	GCCAGCTCGAGGAAGAGTCTTGGTGGTTCCAAT	.	.	MAF_USDA=21.739
NC_035088.1	72294416	.	C	T	.	.	MAF_INRAE=7.595
NC_035088.1	72294510	.	T	C	.	.	MAF_USDA=4.918
NC_035088.1	72294677	.	G	C	.	.	MAF_INRAE=12.5;MAF_USDA=5.738
NC_035088.1	72294891	.	G	A	.	.	MAF_INRAE=43.038;MAF_USDA=27.059
NC_035088.1	72294909	.	G	A	.	.	MAF_INRAE=2.5
NC_035088.1	72294945	.	G	A	.	.	MAF_USDA=1.639
NC_035088.1	72294990	.	C	A	.	.	MAF_USDA=4.098
NC_035088.1	72295028	.	T	G	.	.	MAF_USDA=1.639
NC_035088.1	72295061	.	A	G	.	.	MAF_INRAE=41.772;MAF_USDA=14.706
NC_035088.1	72295145	.	A	T	.	.	MAF_USDA=4.098
NC_035088.1	72295502	.	T	C	.	.	MAF_INRAE=12.025
NC_035088.1	72295635	.	C	T	.	.	MAF_INRAE=2.5
NC_035088.1	72295659	.	T	C	.	.	MAF_INRAE=17.089;MAF_USDA=11.176
NC_035088.1	72295766	.	C	T	.	.	MAF_INRAE=16.456;MAF_USDA=10.588
NC_035088.1	72296059	.	A	T	.	.	MAF_INRAE=25.316
NC_035088.1	72296060	.	A	T	.	.	MAF_USDA=3.279
NC_035088.1	72296061	.	T	A	.	.	MAF_INRAE=30.0
NC_035088.1	72296165	.	C	T	.	.	MAF_INRAE=1.667;MAF_USDA=2.459
NC_035088.1	72296168	.	G	T	.	.	MAF_USDA=5.738
NC_035088.1	72296173	.	A	C	.	.	MAF_USDA=1.639
NC_035088.1	72296181	.	A	C	.	.	MAF_USDA=26.23
NC_035088.1	72296195	.	G	A	.	.	MAF_USDA=14.754
NC_035088.1	72296217	.	C	T	.	.	MAF_INRAE=5.696;MAF_USDA=1.639
NC_035088.1	72296232	.	C	A	.	.	MAF_INRAE=3.333;MAF_USDA=3.279
NC_035088.1	72296234	.	C	T	.	.	MAF_INRAE=3.333;MAF_USDA=3.279
NC_035088.1	72296235	.	A	C	.	.	MAF_INRAE=3.333;MAF_USDA=3.279
NC_035088.1	72296275	.	T	C	.	.	MAF_INRAE=1.667
NC_035088.1	72296293	.	G	A	.	.	MAF_INRAE=17.089;MAF_USDA=11.176
NC_035088.1	72296294	.	C	A	.	.	MAF_INRAE=12.5;MAF_USDA=11.176
NC_035088.1	72296318	.	A	C	.	.	MAF_USDA=1.639
NC_035088.1	72296408	.	T	C	.	.	MAF_USDA=4.098
NC_035088.1	72296411	.	C	T	.	.	MAF_USDA=4.098
NC_035088.1	72296415	.	C	T	.	.	MAF_USDA=4.098
NC_035088.1	72296441	.	G	T	.	.	MAF_USDA=1.639
NC_035088.1	72296510	.	G	A	.	.	MAF_INRAE=12.5
NC_035088.1	72296538	.	G	A	.	.	MAF_INRAE=12.5
NC_035088.1	72296643	.	G	T	.	.	MAF_INRAE=35.0;MAF_USDA=13.529
NC_035088.1	72296667	.	C	T	.	.	MAF_USDA=1.639
NC_035088.1	72296751	.	G	T	.	.	MAF_USDA=7.059
NC_035088.1	72296899	.	T	C	.	.	MAF_INRAE=1.667
NC_035088.1	72296933	.	T	A	.	.	MAF_INRAE=1.667
NC_035088.1	72297005	.	A	G	.	.	MAF_INRAE=2.5
NC_035088.1	72297073	.	A	T	.	.	MAF_USDA=3.279
NC_035088.1	72297080	.	G	T	.	.	MAF_INRAE=17.089;MAF_USDA=11.176
NC_035088.1	72297232	.	C	T	.	.	MAF_USDA=6.557
NC_035088.1	72297300	.	T	G	.	.	MAF_USDA=4.098
NC_035088.1	72297301	.	C	A	.	.	MAF_USDA=4.098
NC_035088.1	72297330	.	C	T	.	.	MAF_USDA=6.557
NC_035088.1	72297335	.	G	A	.	.	MAF_USDA=13.115
NC_035088.1	72297485	.	T	A	.	.	MAF_INRAE=5.833;MAF_USDA=6.25
NC_035088.1	72297502	.	T	G	.	.	MAF_USDA=4.098
NC_035088.1	72297522	.	G	A	.	.	MAF_USDA=1.639
NC_035088.1	72297744	.	G	T	.	.	MAF_USDA=7.377
NC_035088.1	72297907	.	T	G	.	.	MAF_INRAE=2.5
NC_035088.1	72297945	.	G	A	.	.	MAF_USDA=8.197
NC_035088.1	72297956	.	T	G	.	.	MAF_USDA=6.557
NC_035088.1	72298037	.	G	A	.	.	MAF_USDA=8.333
NC_035088.1	72298070	.	T	A	.	.	MAF_USDA=2.941
NC_035088.1	72298077	.	T	G	.	.	MAF_INRAE=14.557;MAF_USDA=12.353
NC_035088.1	72298078	.	A	T	.	.	MAF_USDA=3.279
NC_035088.1	72298127	.	T	A	.	.	MAF_INRAE=2.5
NC_035088.1	72298128	.	A	T	.	.	MAF_INRAE=3.333
NC_035088.1	72298152	.	G	A	.	.	MAF_USDA=5.738
NC_035088.1	72298179	.	C	A	.	.	MAF_USDA=9.836
NC_035088.1	72298184	.	T	C	.	.	MAF_USDA=7.647
NC_035088.1	72298192	.	T	A	.	.	MAF_USDA=7.647
NC_035088.1	72298404	.	C	G	.	.	MAF_USDA=6.557
NC_035088.1	72298446	.	C	G	.	.	MAF_USDA=4.918
NC_035088.1	72298462	.	T	A	.	.	MAF_USDA=1.639
NC_035088.1	72298529	.	T	C	.	.	MAF_USDA=4.098
NC_035088.1	72298546	.	G	C	.	.	MAF_INRAE=12.025
NC_035088.1	72298739	.	T	G	.	.	MAF_USDA=5.738
NC_035088.1	72298748	.	C	G	.	.	MAF_USDA=8.235
NC_035088.1	72298805	.	T	G	.	.	MAF_USDA=6.557
NC_035088.1	72298856	.	C	A	.	.	MAF_USDA=5.738
NC_035088.1	72298906	.	G	A	.	.	MAF_USDA=3.279
NC_035088.1	72298971	.	T	A	.	.	MAF_USDA=10.656
NC_035088.1	72299199	.	G	C	.	.	MAF_INRAE=39.873;MAF_USDA=13.529
NC_035088.1	72299208	.	T	G	.	.	MAF_INRAE=14.557;MAF_USDA=12.941
NC_035088.1	72299275	.	T	A	.	.	MAF_USDA=5.738
NC_035088.1	72299365	.	A	G	.	.	MAF_USDA=8.235
NC_035088.1	72299383	.	A	G	.	.	MAF_USDA=4.098
NC_035088.1	72299420	.	C	T	.	.	MAF_USDA=21.311
NC_035088.1	72299790	.	C	G	.	.	MAF_USDA=2.459
NC_035088.1	72299794	.	T	C	.	.	MAF_USDA=4.098
NC_035088.1	72299979	.	G	T	.	.	MAF_USDA=1.639
NC_035088.1	72299982	.	A	G	.	.	MAF_USDA=6.557
NC_035088.1	72299988	.	A	C	.	.	MAF_USDA=8.824
NC_035088.1	72299998	.	T	A	.	.	MAF_INRAE=2.5;MAF_USDA=13.115
NC_035088.1	72300006	.	T	G	.	.	MAF_USDA=3.279
NC_035088.1	72300109	.	A	T	.	.	MAF_INRAE=42.405;MAF_USDA=48.824
NC_035088.1	72300142	.	C	G	.	.	MAF_USDA=6.557
NC_035088.1	72300212	.	T	C	.	.	MAF_INRAE=35.443;MAF_USDA=11.176
NC_035088.1	72300242	.	A	G	.	.	MAF_USDA=5.738
NC_035088.1	72300329	.	G	C	.	.	MAF_USDA=5.738
NC_035088.1	72300439	.	T	G	.	.	MAF_INRAE=39.873;MAF_USDA=16.471
NC_035088.1	72300515	.	G	T	.	.	MAF_INRAE=44.304;MAF_USDA=47.917
NC_035088.1	72300558	.	T	G	.	.	MAF_INRAE=17.722;MAF_USDA=15.294
NC_035088.1	72300562	.	A	G	.	.	MAF_INRAE=2.5
NC_035088.1	72300578	.	A	T	.	.	MAF_USDA=3.279
NC_035088.1	72300649	.	G	A	.	.	MAF_USDA=5.738
NC_035088.1	72300680	.	A	G	.	.	MAF_USDA=6.557
NC_035088.1	72300681	.	G	T	.	.	MAF_USDA=6.557
NC_035088.1	72300730	.	G	A	.	.	MAF_USDA=1.639
NC_035088.1	72300796	.	C	A	.	.	MAF_USDA=1.639
NC_035088.1	72300847	.	A	G	.	.	MAF_USDA=27.869
NC_035088.1	72300991	.	C	A	.	.	MAF_USDA=4.918
NC_035088.1	72300995	.	T	G	.	.	MAF_USDA=5.738
NC_035088.1	72301108	.	C	T	.	.	MAF_USDA=1.639
NC_035088.1	72301168	.	G	T	.	.	MAF_USDA=3.279
NC_035088.1	72301239	.	C	T	.	.	MAF_USDA=3.279
NC_035088.1	72301398	.	C	A	.	.	MAF_INRAE=48.734;MAF_USDA=20.588
NC_035088.1	72301436	.	G	T	.	.	MAF_USDA=4.918
NC_035088.1	72301661	.	G	T	.	.	MAF_USDA=5.738
NC_035088.1	72301687	.	T	G	.	.	MAF_USDA=7.377
NC_035088.1	72301710	.	T	G	.	.	MAF_USDA=5.738
NC_035088.1	72301949	.	G	A	.	.	MAF_INRAE=17.089;MAF_USDA=11.176
NC_035088.1	72301954	.	T	C	.	.	MAF_USDA=2.459
NC_035088.1	72301968	.	G	A	.	.	MAF_USDA=3.529
NC_035088.1	72302023	.	C	A	.	.	MAF_USDA=2.459
NC_035088.1	72302026	.	T	G	.	.	MAF_USDA=1.639
NC_035088.1	72302054	.	G	T	.	.	MAF_INRAE=2.5
NC_035088.1	72302068	.	G	A	.	.	MAF_USDA=1.639
NC_035088.1	72302078	.	T	C	.	.	MAF_USDA=1.639
NC_035088.1	72302089	.	G	A	.	.	MAF_USDA=8.824
NC_035088.1	72302214	.	A	G	.	.	MAF_INRAE=3.333;MAF_USDA=6.471
NC_035088.1	72302264	.	A	T	.	.	MAF_INRAE=15.823;MAF_USDA=10.0
NC_035088.1	72302500	.	T	G	.	.	MAF_INRAE=29.114;MAF_USDA=25.0
NC_035088.1	72302514	.	G	T	.	.	MAF_USDA=27.976
NC_035088.1	72302522	.	T	G	.	.	MAF_USDA=23.214
NC_035088.1	72302526	.	A	G	.	.	MAF_USDA=2.459
NC_035088.1	72302612	.	G	A	.	.	MAF_USDA=13.115
NC_035088.1	72302812	.	G	T	.	.	MAF_INRAE=15.19;MAF_USDA=9.412
NC_035088.1	72302854	.	G	A	.	.	MAF_USDA=3.279
NC_035088.1	72302915	.	C	T	.	.	MAF_USDA=3.279
NC_035088.1	72302916	.	A	T	.	.	MAF_INRAE=5.833;MAF_USDA=6.25
NC_035088.1	72302949	.	C	G	.	.	MAF_USDA=13.934
NC_035088.1	72303065	.	G	C	.	.	MAF_USDA=17.284
NC_035088.1	72303091	.	T	G	.	.	MAF_USDA=37.037
NC_035088.1	72303282	.	G	C	.	.	MAF_USDA=14.407
NC_035088.1	72303304	.	T	A	.	.	MAF_INRAE=42.405;MAF_USDA=13.529
NC_035088.1	72303359	.	T	C	.	.	MAF_INRAE=39.873;MAF_USDA=13.529
NC_035088.1	72303444	.	G	C	.	.	MAF_USDA=25.294
NC_035088.1	72303446	.	A	T	.	.	MAF_INRAE=3.333;MAF_USDA=5.882
NC_035088.1	72303470	.	A	G	.	.	MAF_USDA=1.639
NC_035088.1	72303471	.	A	C	.	.	MAF_USDA=6.557
NC_035088.1	72303509	.	G	A	.	.	MAF_USDA=12.295
NC_035088.1	72303562	.	G	T	.	.	MAF_USDA=7.059
NC_035088.1	72303586	.	T	C	.	.	MAF_INRAE=18.987;MAF_USDA=20.0
NC_035088.1	72303635	.	C	A	.	.	MAF_USDA=5.738
NC_035088.1	72303703	.	A	T	.	.	MAF_INRAE=39.241;MAF_USDA=12.941
NC_035088.1	72303717	.	G	A	.	.	MAF_USDA=5.738
NC_035088.1	72303830	.	A	G	.	.	MAF_USDA=25.882
NC_035088.1	72303857	.	G	T	.	.	MAF_USDA=5.738
NC_035088.1	72303902	.	C	T	.	.	MAF_USDA=1.639
NC_035088.1	72304035	.	G	A	.	.	MAF_INRAE=18.987;MAF_USDA=29.167
NC_035088.1	72304133	.	A	C	.	.	MAF_USDA=27.647
NC_035088.1	72304144	.	G	A	.	.	MAF_USDA=27.059
NC_035088.1	72304148	.	T	A	.	.	MAF_USDA=27.059
NC_035088.1	72304154	.	G	C	.	.	MAF_USDA=27.059
NC_035088.1	72304168	.	G	T	.	.	MAF_USDA=31.176
NC_035088.1	72304173	.	A	C	.	.	MAF_USDA=26.471
NC_035088.1	72304174	.	G	A	.	.	MAF_USDA=26.471
NC_035088.1	72304187	.	C	T	.	.	MAF_USDA=4.918
NC_035088.1	72304189	.	C	A	.	.	MAF_INRAE=14.167;MAF_USDA=5.738
NC_035088.1	72304215	.	C	A	.	.	MAF_USDA=7.059
NC_035088.1	72304306	.	A	G	.	.	MAF_INRAE=14.167
NC_035088.1	72304403	.	T	C	.	.	MAF_INRAE=40.506;MAF_USDA=13.529
NC_035088.1	72304436	.	T	A	.	.	MAF_INRAE=12.025;MAF_USDA=5.882
NC_035088.1	72304619	.	T	C	.	.	MAF_USDA=30.588
NC_035088.1	72304645	.	G	T	.	.	MAF_USDA=7.059
NC_035088.1	72304667	.	C	T	.	.	MAF_USDA=4.918
NC_035088.1	72304671	.	T	G	.	.	MAF_USDA=4.918
NC_035088.1	72304677	.	A	T	.	.	MAF_USDA=7.377
NC_035088.1	72304680	.	G	A	.	.	MAF_USDA=31.176
NC_035088.1	72304797	.	A	G	.	.	MAF_USDA=7.377
NC_035088.1	72304919	.	G	T	.	.	MAF_INRAE=29.747;MAF_USDA=29.412
NC_035088.1	72304941	.	G	C	.	.	MAF_INRAE=10.0;MAF_USDA=35.882
NC_035088.1	72305095	.	A	G	.	.	MAF_USDA=24.706
NC_035088.1	72305157	.	G	C	.	.	MAF_USDA=25.294
NC_035088.1	72305239	.	C	T	.	.	MAF_INRAE=15.823;MAF_USDA=11.176
NC_035088.1	72305252	.	G	C	.	.	MAF_INRAE=30.38;MAF_USDA=22.941
NC_035088.1	72305330	.	C	A	.	.	MAF_USDA=5.738
NC_035088.1	72305378	.	G	T	.	.	MAF_INRAE=12.5
NC_035088.1	72305390	.	C	T	.	.	MAF_USDA=5.738
NC_035088.1	72305518	.	G	A	.	.	MAF_USDA=22.917
NC_035088.1	72306170	.	G	C	.	.	MAF_USDA=35.417
NC_035088.1	72306191	.	C	T	.	.	MAF_USDA=18.235
NC_035088.1	72306229	.	T	C	.	.	MAF_USDA=45.882
NC_035088.1	72306248	.	C	T	.	.	MAF_USDA=30.588
NC_035088.1	72306278	.	G	T	.	.	MAF_USDA=13.115
NC_035088.1	72306292	.	T	A	.	.	MAF_USDA=8.197
NC_035088.1	72306339	.	T	A	.	.	MAF_INRAE=12.025;MAF_USDA=5.882
NC_035088.1	72306445	.	C	T	.	.	MAF_USDA=5.738
NC_035088.1	72306578	.	G	T	.	.	MAF_USDA=12.5
NC_035088.1	72306581	.	G	T	.	.	MAF_INRAE=14.167;MAF_USDA=10.588
NC_035088.1	72306633	.	A	T	.	.	MAF_USDA=3.279
NC_035088.1	72306640	.	C	T	.	.	MAF_USDA=31.765
NC_035088.1	72306682	.	T	A	.	.	MAF_INRAE=15.823;MAF_USDA=9.412
NC_035088.1	72306692	.	G	A	.	.	MAF_INRAE=8.333;MAF_USDA=14.706
NC_035088.1	72306770	.	G	A	.	.	MAF_USDA=7.377
NC_035088.1	72306850	.	A	C	.	.	MAF_USDA=25.882
NC_035088.1	72306892	.	G	A	.	.	MAF_USDA=26.471
NC_035088.1	72306963	.	A	G	.	.	MAF_USDA=28.235
NC_035088.1	72307002	.	G	A	.	.	MAF_USDA=1.639
NC_035088.1	72307075	.	T	C	.	.	MAF_USDA=25.882
NC_035088.1	72307080	.	A	G	.	.	MAF_USDA=5.882
NC_035088.1	72307082	.	G	A	.	.	MAF_USDA=3.279
NC_035088.1	72307141	.	A	G	.	.	MAF_USDA=25.882
NC_035088.1	72307148	.	C	A	.	.	MAF_USDA=5.738
NC_035088.1	72307245	.	C	G	.	.	MAF_USDA=8.235
NC_035088.1	72307311	.	T	A	.	.	MAF_INRAE=10.0;MAF_USDA=38.235
NC_035088.1	72307315	.	C	T	.	.	MAF_INRAE=3.333;MAF_USDA=7.059
NC_035088.1	72307369	.	T	A	.	.	MAF_USDA=7.059
NC_035088.1	72307409	.	A	C	.	.	MAF_USDA=3.279
NC_035088.1	72307435	.	A	C	.	.	MAF_INRAE=13.333;MAF_USDA=4.918
NC_035088.1	72307441	.	A	T	.	.	MAF_INRAE=13.333;MAF_USDA=4.918
NC_035088.1	72307455	.	T	C	.	.	MAF_INRAE=13.333;MAF_USDA=5.738
NC_035088.1	72307458	.	A	C	.	.	MAF_INRAE=13.333;MAF_USDA=5.738
NC_035088.1	72307459	.	C	T	.	.	MAF_USDA=1.639
NC_035088.1	72307614	.	C	A	.	.	MAF_USDA=3.279
NC_035088.1	72307654	.	A	C	.	.	MAF_INRAE=33.544;MAF_USDA=47.059
NC_035088.1	72307877	.	C	T	.	.	MAF_USDA=3.279
NC_035088.1	72307920	.	C	T	.	.	MAF_USDA=2.459
NC_035088.1	72307932	.	C	A	.	.	MAF_INRAE=8.333;MAF_USDA=10.0
NC_035088.1	72307944	.	T	G	.	.	MAF_INRAE=12.025;MAF_USDA=10.0
NC_035088.1	72307982	.	T	G	.	.	MAF_INRAE=8.333;MAF_USDA=5.882
NC_035088.1	72307994	.	A	G	.	.	MAF_USDA=3.279
NC_035088.1	72308008	.	A	G	.	.	MAF_USDA=4.918
NC_035088.1	72308009	.	G	C	.	.	MAF_USDA=5.738
NC_035088.1	72308019	.	G	A	.	.	MAF_INRAE=8.333;MAF_USDA=11.176
NC_035088.1	72308030	.	T	C	.	.	MAF_USDA=6.557
NC_035088.1	72308058	.	G	T	.	.	MAF_INRAE=14.557;MAF_USDA=7.059
NC_035088.1	72308081	.	C	G	.	.	MAF_USDA=16.471
NC_035088.1	72308087	.	A	C	.	.	MAF_USDA=1.639
NC_035088.1	72308088	.	T	C	.	.	MAF_USDA=15.882
NC_035088.1	72308123	.	C	A	.	.	MAF_USDA=6.557
NC_035088.1	72308200	.	A	G	.	.	MAF_USDA=6.557
NC_035088.1	72308201	.	C	T	.	.	MAF_USDA=8.197
NC_035088.1	72308225	.	A	C	.	.	MAF_INRAE=13.924;MAF_USDA=17.059
NC_035088.1	72308373	.	A	G	.	.	MAF_INRAE=9.167;MAF_USDA=34.118
NC_035088.1	72308432	.	T	C	.	.	MAF_INRAE=14.167;MAF_USDA=24.118
NC_035088.1	72308468	.	G	A	.	.	MAF_USDA=6.557
NC_035088.1	72308527	.	T	C	.	.	MAF_USDA=2.459
NC_035088.1	72308573	.	A	C	.	.	MAF_INRAE=18.987;MAF_USDA=39.412
NC_035088.1	72308804	.	T	G	.	.	MAF_USDA=22.941
NC_035088.1	72308821	.	C	A	.	.	MAF_INRAE=18.354;MAF_USDA=17.647
NC_035088.1	72308824	.	T	G	.	.	MAF_USDA=4.918
NC_035088.1	72308865	.	T	A	.	.	MAF_USDA=4.098
NC_035088.1	72309035	.	T	A	.	.	MAF_USDA=24.706
NC_035088.1	72309176	.	T	C	.	.	MAF_USDA=2.459
NC_035088.1	72309235	.	C	T	.	.	MAF_USDA=5.738
NC_035088.1	72309423	.	A	T	.	.	MAF_USDA=2.459
NC_035088.1	72309455	.	T	G	.	.	MAF_USDA=5.738
NC_035088.1	72309459	.	G	T	.	.	MAF_INRAE=14.557;MAF_USDA=22.353
NC_035088.1	72309468	.	A	C	.	.	MAF_INRAE=14.557;MAF_USDA=10.588
NC_035088.1	72309566	.	T	C	.	.	MAF_USDA=22.941
NC_035088.1	72309572	.	G	A	.	.	MAF_INRAE=44.304;MAF_USDA=24.118
NC_035088.1	72309752	.	G	T	.	.	MAF_USDA=5.0
NC_035088.1	72309779	.	T	G	.	.	MAF_USDA=1.667
NC_035088.1	72309788	.	A	T	.	.	MAF_USDA=4.167
NC_035088.1	72309789	.	A	C	.	.	MAF_USDA=4.167
NC_035088.1	72309836	.	T	C	.	.	MAF_USDA=4.918
NC_035088.1	72309877	.	T	A	.	.	MAF_USDA=4.918
NC_035088.1	72309878	.	G	T	.	.	MAF_USDA=4.918
NC_035088.1	72309956	.	A	C	.	.	MAF_INRAE=15.19;MAF_USDA=46.471
NC_035088.1	72310005	.	C	A	.	.	MAF_USDA=10.0
NC_035088.1	72310077	.	A	G	.	.	MAF_INRAE=14.167;MAF_USDA=4.098
NC_035088.1	72310313	.	T	G	.	.	MAF_INRAE=9.167;MAF_USDA=5.882
NC_035088.1	72310338	.	G	A	.	.	MAF_USDA=6.557
NC_035088.1	72310381	.	T	A	.	.	MAF_INRAE=14.557;MAF_USDA=37.5
NC_035088.1	72310431	.	G	T	.	.	MAF_USDA=10.0
NC_035088.1	72310489	.	C	A	.	.	MAF_INRAE=11.392;MAF_USDA=5.882
NC_035088.1	72310517	.	G	A	.	.	MAF_INRAE=9.167;MAF_USDA=7.059
NC_035088.1	72310665	.	C	T	.	.	MAF_USDA=6.557
NC_035088.1	72310723	.	T	C	.	.	MAF_INRAE=9.167;MAF_USDA=46.471
NC_035088.1	72310771	.	A	G	.	.	MAF_USDA=5.0
NC_035088.1	72310907	.	G	T	.	.	MAF_USDA=3.279
NC_035088.1	72310985	.	C	A	.	.	MAF_INRAE=14.167;MAF_USDA=4.098
NC_035088.1	72311045	.	C	G	.	.	MAF_INRAE=14.167;MAF_USDA=4.098
NC_035088.1	72311103	.	T	A	.	.	MAF_USDA=2.459
NC_035088.1	72311123	.	A	C	.	.	MAF_USDA=8.197
NC_035088.1	72311203	.	C	T	.	.	MAF_INRAE=9.494;MAF_USDA=6.471
NC_035088.1	72311204	.	G	A	.	.	MAF_USDA=1.639
NC_035088.1	72311234	.	T	A	.	.	MAF_INRAE=9.167
NC_035088.1	72311321	.	G	A	.	.	MAF_INRAE=34.81;MAF_USDA=5.882
NC_035088.1	72311483	.	T	C	.	.	MAF_USDA=9.836
NC_035088.1	72311570	.	C	T	.	.	MAF_USDA=1.639
NC_035088.1	72311732	.	T	A	.	.	MAF_USDA=2.459
NC_035088.1	72311862	.	G	A	.	.	MAF_USDA=9.167
NC_035088.1	72311888	.	A	C	.	.	MAF_INRAE=14.167;MAF_USDA=4.167
NC_035088.1	72312038	.	A	G	.	.	MAF_USDA=9.016
NC_035088.1	72312049	.	A	C	.	.	MAF_USDA=2.353
NC_035088.1	72312050	.	C	A	.	.	MAF_USDA=2.353
NC_035088.1	72312077	.	C	T	.	.	MAF_USDA=4.706
NC_035088.1	72312135	.	A	G	.	.	MAF_USDA=18.824
NC_035088.1	72312212	.	C	T	.	.	MAF_INRAE=3.333;MAF_USDA=5.294
NC_035088.1	72312250	.	A	C	.	.	MAF_USDA=8.197
NC_035088.1	72312376	.	C	A	.	.	MAF_USDA=1.639
NC_035088.1	72312411	.	G	A	.	.	MAF_USDA=6.557
NC_035088.1	72312429	.	G	A	.	.	MAF_USDA=1.639
NC_035088.1	72312439	.	A	C	.	.	MAF_USDA=1.639
NC_035088.1	72312569	.	G	A	.	.	MAF_INRAE=14.167;MAF_USDA=20.588
NC_035088.1	72312581	.	A	C	.	.	MAF_USDA=8.333
NC_035088.1	72312605	.	C	T	.	.	MAF_USDA=2.083
NC_035088.1	72314080	.	A	G	.	.	MAF_USDA=2.459
NC_035088.1	72314243	.	G	A	.	.	MAF_USDA=1.639
NC_035088.1	72314295	.	A	C	.	.	MAF_USDA=5.882
NC_035088.1	72314296	.	C	A	.	.	MAF_USDA=5.882
NC_035088.1	72314297	.	A	C	.	.	MAF_USDA=5.882
NC_035088.1	72314318	.	G	C	.	.	MAF_USDA=2.459
NC_035088.1	72314328	.	G	A	.	.	MAF_USDA=7.377
NC_035088.1	72314339	.	T	A	.	.	MAF_INRAE=5.696;MAF_USDA=1.639
NC_035088.1	72314369	.	G	T	.	.	MAF_USDA=1.639
NC_035088.1	72314417	.	G	A	.	.	MAF_INRAE=13.333;MAF_USDA=6.557
NC_035088.1	72314532	.	A	C	.	.	MAF_USDA=1.639
NC_035088.1	72314538	.	A	C	.	.	MAF_INRAE=4.43;MAF_USDA=3.529
NC_035088.1	72314549	.	C	A	.	.	MAF_USDA=2.459
NC_035088.1	72314573	.	A	C	.	.	MAF_USDA=2.941
NC_035088.1	72314723	.	C	A	.	.	MAF_USDA=5.294
NC_035088.1	72314724	.	T	G	.	.	MAF_INRAE=12.025;MAF_USDA=12.353
NC_035088.1	72314795	.	C	T	.	.	MAF_USDA=1.639
NC_035088.1	72314817	.	C	G	.	.	MAF_USDA=3.279
NC_035088.1	72314878	.	A	C	.	.	MAF_INRAE=16.456;MAF_USDA=15.294
NC_035088.1	72314883	.	G	A	.	.	MAF_USDA=5.294
NC_035088.1	72314920	.	C	A	.	.	MAF_USDA=5.294
NC_035088.1	72315100	.	G	A	.	.	MAF_USDA=6.471
NC_035088.1	72315356	.	A	G	.	.	MAF_USDA=1.639
NC_035088.1	72315448	.	C	T	.	.	MAF_INRAE=16.456;MAF_USDA=16.071
NC_035088.1	72315463	.	T	A	.	.	MAF_USDA=6.667
NC_035088.1	72315586	.	A	C	.	.	MAF_INRAE=6.667;MAF_USDA=2.381
NC_035088.1	72315626	.	T	G	.	.	MAF_USDA=1.667
NC_035088.1	72315636	.	G	A	.	.	MAF_USDA=1.667
NC_035088.1	72315673	.	A	C	.	.	MAF_INRAE=4.43;MAF_USDA=3.571
NC_035088.1	72315686	.	C	T	.	.	MAF_INRAE=12.025;MAF_USDA=11.905
NC_035088.1	72315698	.	G	A	.	.	MAF_INRAE=14.167;MAF_USDA=3.333
NC_035088.1	72315757	.	T	C	.	.	MAF_INRAE=12.025
NC_035088.1	72315963	.	C	A	.	.	MAF_USDA=1.639
NC_035088.1	72315979	.	T	G	.	.	MAF_USDA=1.765
NC_035088.1	72316014	.	T	G	.	.	MAF_USDA=6.471
NC_035088.1	72316059	.	A	G	.	.	MAF_USDA=5.882
NC_035088.1	72316065	.	C	T	.	.	MAF_USDA=2.459
NC_035088.1	72316195	.	G	A	.	.	MAF_INRAE=12.025;MAF_USDA=11.765
NC_035088.1	72316283	.	C	T	.	.	MAF_INRAE=5.833;MAF_USDA=6.25
NC_035088.1	72316391	.	G	T	.	.	MAF_USDA=4.918
NC_035088.1	72316407	.	C	A	.	.	MAF_USDA=5.882
NC_035088.1	72316421	.	T	G	.	.	MAF_USDA=5.882
NC_035088.1	72316432	.	G	T	.	.	MAF_INRAE=15.823;MAF_USDA=10.588
NC_035088.1	72316441	.	T	A	.	.	MAF_USDA=1.639
NC_035088.1	72316443	.	C	T	.	.	MAF_USDA=1.639
NC_035088.1	72316507	.	A	T	.	.	MAF_USDA=6.557
NC_035088.1	72316560	.	G	T	.	.	MAF_USDA=4.918
NC_035088.1	72316585	.	G	C	.	.	MAF_USDA=2.459
NC_035088.1	72316732	.	C	A	.	.	MAF_USDA=4.918
NC_035088.1	72316854	.	T	C	.	.	MAF_USDA=1.639
NC_035088.1	72316925	.	A	T	.	.	MAF_USDA=5.738
NC_035088.1	72317056	.	A	C	.	.	MAF_USDA=6.557
NC_035088.1	72317084	.	C	A	.	.	MAF_USDA=1.639
NC_035088.1	72317111	.	G	A	.	.	MAF_USDA=1.639
NC_035088.1	72317158	.	G	C	.	.	MAF_INRAE=26.582;MAF_USDA=17.647
NC_035088.1	72317206	.	A	C	.	.	MAF_USDA=4.098
NC_035088.1	72317239	.	A	G	.	.	MAF_USDA=7.377
NC_035088.1	72317348	.	G	A	.	.	MAF_USDA=1.639
NC_035088.1	72317377	.	A	C	.	.	MAF_USDA=1.639
NC_035088.1	72317424	.	A	C	.	.	MAF_USDA=7.377
NC_035088.1	72317477	.	T	A	.	.	MAF_USDA=3.279
NC_035088.1	72317491	.	G	T	.	.	MAF_USDA=3.279
NC_035088.1	72317903	.	C	A	.	.	MAF_USDA=1.639
NC_035088.1	72317905	.	A	T	.	.	MAF_INRAE=12.025;MAF_USDA=11.765
NC_035088.1	72317912	.	C	T	.	.	MAF_USDA=6.471
NC_035088.1	72317958	.	G	A	.	.	MAF_USDA=5.738
NC_035088.1	72318017	.	A	C	.	.	MAF_USDA=6.471
NC_035088.1	72318065	.	A	C	.	.	MAF_INRAE=12.025;MAF_USDA=11.176
NC_035088.1	72318072	.	C	A	.	.	MAF_INRAE=32.278;MAF_USDA=4.167
NC_035088.1	72318112	.	G	C	.	.	MAF_USDA=2.459
NC_035088.1	72318126	.	C	A	.	.	MAF_INRAE=15.823;MAF_USDA=10.588
NC_035088.1	72318135	.	C	T	.	.	MAF_USDA=1.639
NC_035088.1	72318141	.	C	T	.	.	MAF_USDA=1.639
NC_035088.1	72318161	.	G	T	.	.	MAF_USDA=3.529
NC_035088.1	72318179	.	A	G	.	.	MAF_USDA=5.738
NC_035088.1	72318343	.	C	T	.	.	MAF_USDA=4.918
NC_035088.1	72318344	.	A	C	.	.	MAF_USDA=4.918
NC_035088.1	72318382	.	C	A	.	.	MAF_INRAE=32.278;MAF_USDA=4.167
NC_035088.1	72318423	.	G	A	.	.	MAF_USDA=2.941
NC_035088.1	72318454	.	C	T	.	.	MAF_USDA=9.016
NC_035088.1	72318523	.	C	T	.	.	MAF_USDA=12.5
NC_035088.1	72318605	.	A	G	.	.	MAF_USDA=2.459
NC_035088.1	72318618	.	G	T	.	.	MAF_USDA=1.639
NC_035088.1	72318695	.	G	A	.	.	MAF_USDA=8.824
NC_035088.1	72318722	.	C	T	.	.	MAF_USDA=20.833
NC_035088.1	72318790	.	T	C	.	.	MAF_INRAE=3.333
NC_035088.1	72318793	.	C	T	.	.	MAF_INRAE=3.333
NC_035088.1	72318805	.	T	G	.	.	MAF_INRAE=5.696;MAF_USDA=14.706
NC_035088.1	72318806	.	T	G	.	.	MAF_USDA=1.639
NC_035088.1	72318811	.	A	C	.	.	MAF_INRAE=5.696;MAF_USDA=12.941
NC_035088.1	72318960	.	C	T	.	.	MAF_INRAE=27.848;MAF_USDA=17.059
NC_035088.1	72319065	.	C	T	.	.	MAF_INRAE=27.215;MAF_USDA=17.647
NC_035088.1	72319091	.	A	G	.	.	MAF_USDA=5.738
NC_035088.1	72319169	.	A	T	.	.	MAF_USDA=2.353
NC_035088.1	72319200	.	G	T	.	.	MAF_USDA=3.279
NC_035088.1	72319208	.	G	A	.	.	MAF_USDA=4.918
NC_035088.1	72319278	.	T	A	.	.	MAF_INRAE=9.167
NC_035088.1	72319332	.	G	C	.	.	MAF_USDA=17.647
NC_035088.1	72319334	.	T	C	.	.	MAF_USDA=18.235
NC_035088.1	72319381	.	G	C	.	.	MAF_USDA=3.279
NC_035088.1	72319447	.	T	G	.	.	MAF_INRAE=4.43;MAF_USDA=2.941
NC_035088.1	72319459	.	C	T	.	.	MAF_INRAE=27.848;MAF_USDA=17.647
NC_035088.1	72319536	.	A	G	.	.	MAF_INRAE=12.025;MAF_USDA=11.765
NC_035088.1	72319669	.	A	G	.	.	MAF_INRAE=27.215
NC_035088.1	72319900	.	G	T	.	.	MAF_INRAE=10.526
NC_035088.1	72320058	.	T	G	.	.	MAF_USDA=2.459
NC_035088.1	72320098	.	G	T	.	.	MAF_USDA=6.557
NC_035088.1	72320232	.	C	T	.	.	MAF_USDA=6.557
NC_035088.1	72320251	.	C	A	.	.	MAF_USDA=2.459
NC_035088.1	72320252	.	T	A	.	.	MAF_USDA=2.459
NC_035088.1	72320291	.	C	T	.	.	MAF_USDA=2.083
NC_035088.1	72320336	.	A	T	.	.	MAF_USDA=1.639
NC_035088.1	72320364	.	G	A	.	.	MAF_INRAE=32.278;MAF_USDA=4.167
NC_035088.1	72320432	.	T	G	.	.	MAF_INRAE=12.025;MAF_USDA=3.279
NC_035088.1	72320499	.	C	A	.	.	MAF_USDA=4.118
NC_035088.1	72320500	.	T	A	.	.	MAF_USDA=7.647
NC_035088.1	72320502	.	A	C	.	.	MAF_INRAE=24.167;MAF_USDA=18.235
NC_035088.1	72320505	.	T	G	.	.	MAF_INRAE=27.215;MAF_USDA=17.647
NC_035088.1	72320526	.	T	A	.	.	MAF_USDA=6.557
NC_035088.1	72320594	.	C	T	.	.	MAF_USDA=8.824
NC_035088.1	72320603	.	G	A	.	.	MAF_USDA=1.639
NC_035088.1	72320664	.	T	C	.	.	MAF_INRAE=31.646;MAF_USDA=4.167
NC_035088.1	72320702	.	A	C	.	.	MAF_USDA=4.118
NC_035088.1	72320723	.	G	C	.	.	MAF_INRAE=5.833;MAF_USDA=6.25
NC_035088.1	72320753	.	C	A	.	.	MAF_USDA=6.471
NC_035088.1	72320778	.	G	A	.	.	MAF_INRAE=26.582;MAF_USDA=17.647
NC_035088.1	72320846	.	G	A	.	.	MAF_USDA=4.918
NC_035088.1	72320910	.	G	T	.	.	MAF_USDA=3.529
NC_035088.1	72320945	.	A	C	.	.	MAF_INRAE=27.848;MAF_USDA=16.667
NC_035088.1	72321079	.	C	A	.	.	MAF_INRAE=27.848;MAF_USDA=17.059
NC_035088.1	72321096	.	C	T	.	.	MAF_USDA=1.639
NC_035088.1	72321136	.	G	T	.	.	MAF_USDA=4.706
NC_035088.1	72321161	.	A	T	.	.	MAF_INRAE=9.494;MAF_USDA=5.882
NC_035088.1	72321183	.	G	T	.	.	MAF_INRAE=4.167;MAF_USDA=2.941
NC_035088.1	72321410	.	T	C	.	.	MAF_INRAE=27.848;MAF_USDA=31.765
NC_035088.1	72321491	.	T	A	.	.	MAF_USDA=7.377
NC_035088.1	72321500	.	T	C	.	.	MAF_USDA=1.639
NC_035088.1	72321610	.	G	A	.	.	MAF_USDA=3.279
NC_035088.1	72321642	.	T	A	.	.	MAF_USDA=4.918
NC_035088.1	72321644	.	T	A	.	.	MAF_USDA=4.118
NC_035088.1	72321681	.	C	T	.	.	MAF_USDA=9.412
NC_035088.1	72321768	.	C	T	.	.	MAF_INRAE=4.43;MAF_USDA=3.529
NC_035088.1	72321772	.	T	A	.	.	MAF_INRAE=2.5;MAF_USDA=3.529
NC_035088.1	72321784	.	A	C	.	.	MAF_INRAE=6.667;MAF_USDA=4.706
NC_035088.1	72321803	.	C	A	.	.	MAF_USDA=4.118
NC_035088.1	72321831	.	G	T	.	.	MAF_USDA=8.824
NC_035088.1	72321959	.	C	A	.	.	MAF_USDA=4.706
NC_035088.1	72322007	.	C	T	.	.	MAF_USDA=1.639
NC_035088.1	72322010	.	A	C	.	.	MAF_USDA=6.557
NC_035088.1	72322186	.	G	A	.	.	MAF_INRAE=15.823;MAF_USDA=10.0
NC_035088.1	72322187	.	T	A	.	.	MAF_USDA=4.118
NC_035088.1	72322297	.	C	A	.	.	MAF_INRAE=4.43;MAF_USDA=3.529
NC_035088.1	72322344	.	G	A	.	.	MAF_USDA=1.639
NC_035088.1	72322384	.	G	T	.	.	MAF_USDA=4.918
NC_035088.1	72322416	.	G	T	.	.	MAF_USDA=1.176
NC_035088.1	72322497	.	G	T	.	.	MAF_USDA=4.098
NC_035088.1	72322502	.	A	G	.	.	MAF_INRAE=3.797;MAF_USDA=4.118
NC_035088.1	72322561	.	G	A	.	.	MAF_USDA=4.118
NC_035088.1	72322631	.	A	C	.	.	MAF_INRAE=12.025;MAF_USDA=11.765
NC_035088.1	72322671	.	A	T	.	.	MAF_INRAE=36.709;MAF_USDA=13.529
NC_035088.1	72322760	.	A	G	.	.	MAF_USDA=1.639
NC_035088.1	72322775	.	C	T	.	.	MAF_USDA=5.294
NC_035088.1	72322791	.	C	A	.	.	MAF_USDA=6.557
NC_035088.1	72322844	.	G	A	.	.	MAF_USDA=1.765
NC_035088.1	72322861	.	G	A	.	.	MAF_INRAE=37.342;MAF_USDA=13.529
NC_035088.1	72322897	.	A	G	.	.	MAF_USDA=11.176
NC_035088.1	72322899	.	G	A	.	.	MAF_USDA=1.765
NC_035088.1	72322901	.	C	A	.	.	MAF_INRAE=31.667;MAF_USDA=13.529
NC_035088.1	72322928	.	G	T	.	.	MAF_USDA=2.083
NC_035088.1	72322937	.	G	A	.	.	MAF_USDA=1.639
NC_035088.1	72322941	.	C	A	.	.	MAF_INRAE=27.215;MAF_USDA=15.882
NC_035088.1	72322943	.	A	C	.	.	MAF_USDA=1.639
NC_035088.1	72323046	.	T	C	.	.	MAF_INRAE=5.833;MAF_USDA=4.118
NC_035088.1	72323151	.	A	T	.	.	MAF_USDA=2.459
NC_035088.1	72323528	.	A	T	.	.	MAF_USDA=5.172
NC_035088.1	72323646	.	T	G	.	.	MAF_INRAE=11.392
NC_035088.1	72323647	.	T	G	.	.	MAF_USDA=4.918
NC_035088.1	72323752	.	T	C	.	.	MAF_USDA=14.583
NC_035088.1	72323820	.	T	G	.	.	MAF_INRAE=32.278;MAF_USDA=4.167
NC_035088.1	72323834	.	G	A	.	.	MAF_USDA=6.557
NC_035088.1	72323871	.	C	A	.	.	MAF_USDA=1.639
NC_035088.1	72323872	.	C	G	.	.	MAF_USDA=1.639
NC_035088.1	72323879	.	A	G	.	.	MAF_USDA=7.377
NC_035088.1	72323892	.	A	C	.	.	MAF_INRAE=12.025;MAF_USDA=1.639
NC_035088.1	72323896	.	G	T	.	.	MAF_USDA=1.639
NC_035088.1	72323909	.	T	C	.	.	MAF_USDA=15.294
NC_035088.1	72323914	.	T	G	.	.	MAF_USDA=3.279
NC_035088.1	72324002	.	A	G	.	.	MAF_INRAE=15.823;MAF_USDA=13.529
NC_035088.1	72324105	.	C	T	.	.	MAF_USDA=1.765
NC_035088.1	72324106	.	G	A	.	.	MAF_INRAE=12.025;MAF_USDA=12.941
NC_035088.1	72324158	.	T	C	.	.	MAF_USDA=6.557
NC_035088.1	72324203	.	T	A	.	.	MAF_USDA=6.557
NC_035088.1	72324287	.	G	A	.	.	MAF_INRAE=32.278;MAF_USDA=4.167
NC_035088.1	72325484	.	A	T	.	.	MAF_INRAE=13.158
NC_035088.1	72325489	.	A	C	.	.	MAF_USDA=4.167
NC_035088.1	72325745	.	G	C	.	.	MAF_USDA=8.333
NC_035088.1	72325830	.	C	A	.	.	MAF_USDA=4.167
NC_035088.1	72325834	.	A	T	.	.	MAF_USDA=3.571
NC_035088.1	72325837	.	T	A	.	.	MAF_USDA=3.333
NC_035088.1	72325848	.	T	C	.	.	MAF_USDA=3.333
NC_035088.1	72325858	.	T	A	.	.	MAF_USDA=3.333
NC_035088.1	72325941	.	A	G	.	.	MAF_USDA=2.459
NC_035088.1	72326005	.	G	T	.	.	MAF_INRAE=2.5
NC_035088.1	72326050	.	C	T	.	.	MAF_USDA=3.279
NC_035088.1	72326051	.	G	A	.	.	MAF_USDA=4.098
NC_035088.1	72326075	.	C	A	.	.	MAF_USDA=4.217
NC_035088.1	72327289	.	G	A	.	.	MAF_USDA=14.583
NC_035088.1	72327313	.	C	T	.	.	MAF_USDA=16.667
NC_035088.1	72327382	.	G	C	.	.	MAF_USDA=10.714
NC_035088.1	72327531	.	T	A	.	.	MAF_INRAE=23.333;MAF_USDA=17.647
NC_035088.1	72327575	.	G	A	.	.	MAF_INRAE=5.0;MAF_USDA=6.25
NC_035088.1	72327672	.	C	T	.	.	MAF_USDA=4.706
NC_035088.1	72327673	.	G	C	.	.	MAF_USDA=5.738
NC_035088.1	72327743	.	G	A	.	.	MAF_INRAE=27.215;MAF_USDA=19.412
NC_035088.1	72327844	.	A	T	.	.	MAF_INRAE=12.025;MAF_USDA=11.765
NC_035088.1	72327858	.	A	C	.	.	MAF_USDA=1.176
NC_035088.1	72327887	.	G	A	.	.	MAF_USDA=1.639
NC_035088.1	72327938	.	G	A	.	.	MAF_INRAE=27.215;MAF_USDA=18.824
NC_035088.1	72327970	.	G	C	.	.	MAF_USDA=5.738
NC_035088.1	72328038	.	C	T	.	.	MAF_USDA=4.118
NC_035088.1	72328135	.	G	A	.	.	MAF_USDA=1.176
NC_035088.1	72328156	.	A	T	.	.	MAF_INRAE=16.456;MAF_USDA=16.471
NC_035088.1	72328188	.	G	A	.	.	MAF_USDA=6.557
NC_035088.1	72328214	.	G	A	.	.	MAF_USDA=4.118
NC_035088.1	72328329	.	A	G	.	.	MAF_USDA=4.118
NC_035088.1	72328375	.	T	G	.	.	MAF_USDA=4.918
NC_035088.1	72328430	.	T	C	.	.	MAF_USDA=5.738
NC_035088.1	72328467	.	G	A	.	.	MAF_USDA=2.5
NC_035088.1	72328472	.	A	C	.	.	MAF_INRAE=9.494;MAF_USDA=5.357
NC_035088.1	72328540	.	A	C	.	.	MAF_USDA=2.459
NC_035088.1	72328598	.	A	G	.	.	MAF_USDA=1.639
NC_035088.1	72328619	.	A	C	.	.	MAF_USDA=5.738
NC_035088.1	72328760	.	G	T	.	.	MAF_INRAE=37.975;MAF_USDA=6.471
NC_035088.1	72328772	.	G	A	.	.	MAF_INRAE=37.975;MAF_USDA=13.529
NC_035088.1	72328801	.	C	T	.	.	MAF_INRAE=3.333;MAF_USDA=5.882
NC_035088.1	72328840	.	G	A	.	.	MAF_INRAE=14.167
NC_035088.1	72328892	.	A	T	.	.	MAF_INRAE=34.81;MAF_USDA=32.941
NC_035088.1	72328968	.	G	A	.	.	MAF_USDA=2.459
NC_035088.1	72328985	.	T	C	.	.	MAF_INRAE=24.167;MAF_USDA=41.176
NC_035088.1	72329024	.	A	T	.	.	MAF_USDA=3.279
NC_035088.1	72329096	.	G	T	.	.	MAF_INRAE=10.526
NC_035088.1	72329097	.	A	T	.	.	MAF_USDA=14.583
NC_035088.1	72329122	.	T	A	.	.	MAF_USDA=1.176
NC_035088.1	72329386	.	C	A	.	.	MAF_USDA=4.918
NC_035088.1	72329400	.	G	T	.	.	MAF_INRAE=12.025;MAF_USDA=11.765
NC_035088.1	72329560	.	A	G	.	.	MAF_USDA=4.918
NC_035088.1	72329628	.	T	A	.	.	MAF_USDA=6.557
NC_035088.1	72329759	.	C	T	.	.	MAF_INRAE=4.43;MAF_USDA=2.941
NC_035088.1	72329760	.	G	T	.	.	MAF_USDA=2.459
NC_035088.1	72329866	.	C	T	.	.	MAF_INRAE=3.333;MAF_USDA=5.882
NC_035088.1	72330001	.	G	T	.	.	MAF_INRAE=3.333;MAF_USDA=5.882
NC_035088.1	72330016	.	C	T	.	.	MAF_INRAE=40.506;MAF_USDA=20.0
NC_035088.1	72330047	.	C	A	.	.	MAF_USDA=33.333
NC_035088.1	72330048	.	T	A	.	.	MAF_USDA=33.333
NC_035088.1	72330056	.	T	G	.	.	MAF_USDA=1.639
NC_035088.1	72330077	.	C	A	.	.	MAF_USDA=2.459
NC_035088.1	72330112	.	G	A	.	.	MAF_USDA=1.176
NC_035088.1	72330121	.	T	C	.	.	MAF_INRAE=24.167;MAF_USDA=44.706
NC_035088.1	72330175	.	T	C	.	.	MAF_INRAE=4.43;MAF_USDA=2.941
NC_035088.1	72330224	.	G	A	.	.	MAF_INRAE=14.167
NC_035088.1	72330351	.	G	T	.	.	MAF_INRAE=10.526
NC_035088.1	72330361	.	A	C	.	.	MAF_INRAE=6.667;MAF_USDA=12.941
NC_035088.1	72330367	.	G	T	.	.	MAF_INRAE=39.873;MAF_USDA=20.0
NC_035088.1	72330440	.	T	A	.	.	MAF_USDA=2.459
NC_035088.1	72330479	.	C	T	.	.	MAF_USDA=21.311
NC_035088.1	72330485	.	A	T	.	.	MAF_INRAE=31.579;MAF_USDA=18.75
NC_035088.1	72330527	.	C	T	.	.	MAF_USDA=8.197
NC_035088.1	72330546	.	T	G	.	.	MAF_USDA=33.529
NC_035088.1	72330566	.	C	T	.	.	MAF_INRAE=7.5;MAF_USDA=10.588
NC_035088.1	72330637	.	T	C	.	.	MAF_USDA=3.279
NC_035088.1	72330639	.	A	G	.	.	MAF_USDA=2.459
NC_035088.1	72330658	.	G	A	.	.	MAF_USDA=13.934
NC_035088.1	72330690	.	T	A	.	.	MAF_INRAE=14.167;MAF_USDA=2.459
NC_035088.1	72330728	.	G	A	.	.	MAF_INRAE=10.526;MAF_USDA=4.118
NC_035088.1	72330759	.	T	C	.	.	MAF_USDA=5.738
NC_035088.1	72330766	.	A	C	.	.	MAF_USDA=8.197
NC_035088.1	72331323	.	T	C	.	.	MAF_USDA=10.588
NC_035088.1	72331400	.	A	G	.	.	MAF_INRAE=10.526
NC_035088.1	72331418	.	A	G	.	.	MAF_INRAE=10.526;MAF_USDA=6.25
NC_035088.1	72331665	.	G	T	.	.	MAF_USDA=6.707
NC_035088.1	72331809	.	C	A	.	.	MAF_USDA=1.176
NC_035088.1	72331858	.	T	G	.	.	MAF_INRAE=14.167;MAF_USDA=3.279
NC_035088.1	72331895	.	T	G	.	.	MAF_INRAE=43.038;MAF_USDA=3.529
NC_035088.1	72331967	.	A	T	.	.	MAF_INRAE=1.667
NC_035088.1	72331988	.	C	A	.	.	MAF_INRAE=25.0;MAF_USDA=45.882
NC_035088.1	72332119	.	G	T	.	.	MAF_USDA=2.353
NC_035088.1	72332137	.	T	C	.	.	MAF_INRAE=25.0;MAF_USDA=46.471
NC_035088.1	72332275	.	C	A	.	.	MAF_USDA=11.176
NC_035088.1	72332374	.	C	A	.	.	MAF_INRAE=13.924;MAF_USDA=9.412
NC_035088.1	72332412	.	C	A	.	.	MAF_USDA=1.639
NC_035088.1	72332587	.	G	A	.	.	MAF_INRAE=20.253;MAF_USDA=28.824
NC_035088.1	72332656	.	G	A	.	.	MAF_INRAE=5.0;MAF_USDA=6.25
NC_035088.1	72332814	.	G	T	.	.	MAF_USDA=1.639
NC_035088.1	72332822	.	A	G	.	.	MAF_INRAE=5.696;MAF_USDA=1.639
NC_035088.1	72332848	.	C	T	.	.	MAF_USDA=3.279
NC_035088.1	72332994	.	A	G	.	.	MAF_USDA=4.918
NC_035088.1	72333018	.	C	A	.	.	MAF_INRAE=49.367;MAF_USDA=13.529
NC_035088.1	72333053	.	A	G	.	.	MAF_INRAE=13.924;MAF_USDA=46.471
NC_035088.1	72333083	.	AAAT	AAAG	.	.	MAF_USDA=43.75
NC_035088.1	72333086	.	T	G	.	.	MAF_INRAE=25.949
NC_035088.1	72333133	.	G	T	.	.	MAF_USDA=1.639
NC_035088.1	72333166	.	T	G	.	.	MAF_INRAE=8.861;MAF_USDA=11.765
NC_035088.1	72333260	.	C	T	.	.	MAF_USDA=2.459
NC_035088.1	72333323	.	G	T	.	.	MAF_INRAE=15.823;MAF_USDA=42.941
NC_035088.1	72333351	.	T	C	.	.	MAF_USDA=3.279
NC_035088.1	72333353	.	T	C	.	.	MAF_INRAE=15.823;MAF_USDA=43.529
NC_035088.1	72333354	.	G	A	.	.	MAF_INRAE=4.167;MAF_USDA=3.529
NC_035088.1	72333443	.	A	G	.	.	MAF_INRAE=9.494;MAF_USDA=11.31
NC_035088.1	72333493	.	C	G	.	.	MAF_INRAE=13.333;MAF_USDA=13.934
NC_035088.1	72333505	.	T	C	.	.	MAF_USDA=7.059
NC_035088.1	72333516	.	C	T	.	.	MAF_INRAE=10.759
NC_035088.1	72333527	.	C	A	.	.	MAF_USDA=9.016
NC_035088.1	72333557	.	C	A	.	.	MAF_INRAE=41.139;MAF_USDA=18.824
NC_035088.1	72333600	.	G	A	.	.	MAF_USDA=4.098
NC_035088.1	72333637	.	T	G	.	.	MAF_USDA=2.459
NC_035088.1	72333732	.	C	T	.	.	MAF_USDA=2.459
NC_035088.1	72333748	.	C	T	.	.	MAF_INRAE=32.278;MAF_USDA=4.167
NC_035088.1	72333793	.	T	C	.	.	MAF_USDA=2.459
NC_035088.1	72333824	.	G	A	.	.	MAF_INRAE=4.43;MAF_USDA=10.0
NC_035088.1	72333850	.	G	T	.	.	MAF_INRAE=3.333;MAF_USDA=8.824
NC_035088.1	72333888	.	T	C	.	.	MAF_USDA=2.459
NC_035088.1	72333906	.	T	C	.	.	MAF_USDA=1.639
NC_035088.1	72334037	.	T	A	.	.	MAF_INRAE=8.861;MAF_USDA=5.882
NC_035088.1	72334053	.	C	T	.	.	MAF_USDA=2.459
NC_035088.1	72334055	.	C	G	.	.	MAF_USDA=4.098
NC_035088.1	72334139	.	A	G	.	.	MAF_USDA=5.738
NC_035088.1	72334145	.	A	C	.	.	MAF_USDA=3.279
NC_035088.1	72334278	.	C	T	.	.	MAF_INRAE=3.333;MAF_USDA=5.882
NC_035088.1	72334334	.	T	A	.	.	MAF_INRAE=20.886;MAF_USDA=19.643
NC_035088.1	72334371	.	T	A	.	.	MAF_INRAE=17.5;MAF_USDA=11.176
NC_035088.1	72334440	.	G	A	.	.	MAF_INRAE=21.519;MAF_USDA=38.235
NC_035088.1	72334494	.	C	T	.	.	MAF_USDA=4.098
NC_035088.1	72334593	.	A	G	.	.	MAF_INRAE=43.671;MAF_USDA=40.588
NC_035088.1	72334732	.	G	A	.	.	MAF_INRAE=43.671;MAF_USDA=39.412
NC_035088.1	72334735	.	G	A	.	.	MAF_USDA=1.639
NC_035088.1	72334758	.	G	A	.	.	MAF_USDA=2.459
NC_035088.1	72334821	.	T	C	.	.	MAF_INRAE=16.667;MAF_USDA=23.529
NC_035088.1	72334861	.	G	A	.	.	MAF_INRAE=19.62;MAF_USDA=20.588
NC_035088.1	72335175	.	C	T	.	.	MAF_INRAE=43.671;MAF_USDA=38.235
NC_035088.1	72335271	.	C	A	.	.	MAF_USDA=1.639
NC_035088.1	72335378	.	G	T	.	.	MAF_INRAE=4.167;MAF_USDA=2.353
NC_035088.1	72335431	.	G	A	.	.	MAF_USDA=5.738
NC_035088.1	72335476	.	A	G	.	.	MAF_USDA=4.098
NC_035088.1	72335528	.	T	C	.	.	MAF_INRAE=40.506;MAF_USDA=23.529
NC_035088.1	72335546	.	G	C	.	.	MAF_USDA=3.279
NC_035088.1	72335629	.	T	G	.	.	MAF_USDA=6.25
NC_035088.1	72335765	.	T	G	.	.	MAF_INRAE=14.167;MAF_USDA=6.557
NC_035088.1	72335783	.	C	T	.	.	MAF_USDA=6.471
NC_035088.1	72335809	.	C	T	.	.	MAF_INRAE=40.506;MAF_USDA=24.706
NC_035088.1	72335942	.	C	T	.	.	MAF_INRAE=4.43;MAF_USDA=10.588
NC_035088.1	72335944	.	T	C	.	.	MAF_USDA=4.098
NC_035088.1	72336026	.	G	A	.	.	MAF_USDA=2.083
NC_035088.1	72336047	.	G	T	.	.	MAF_INRAE=40.506;MAF_USDA=24.118
NC_035088.1	72336086	.	A	C	.	.	MAF_USDA=11.475
NC_035088.1	72336089	.	C	A	.	.	MAF_USDA=10.656
NC_035088.1	72336099	.	G	A	.	.	MAF_USDA=2.459
NC_035088.1	72336104	.	A	C	.	.	MAF_USDA=15.574
NC_035088.1	72336107	.	A	T	.	.	MAF_INRAE=32.5;MAF_USDA=8.333
NC_035088.1	72336115	.	T	A	.	.	MAF_USDA=19.412
NC_035088.1	72336134	.	T	G	.	.	MAF_INRAE=15.823;MAF_USDA=11.765
NC_035088.1	72336229	.	C	T	.	.	MAF_INRAE=2.5
NC_035088.1	72336236	.	A	T	.	.	MAF_INRAE=2.5
NC_035088.1	72336334	.	G	T	.	.	MAF_INRAE=16.456;MAF_USDA=12.353
NC_035088.1	72336379	.	C	T	.	.	MAF_USDA=2.459
NC_035088.1	72336396	.	C	A	.	.	MAF_USDA=4.706
NC_035088.1	72336407	.	T	A	.	.	MAF_INRAE=9.494;MAF_USDA=5.882
NC_035088.1	72336561	.	G	A	.	.	MAF_INRAE=5.696;MAF_USDA=1.639
NC_035088.1	72336659	.	T	G	.	.	MAF_INRAE=37.342;MAF_USDA=18.824
NC_035088.1	72336683	.	C	T	.	.	MAF_USDA=1.639
NC_035088.1	72336684	.	G	A	.	.	MAF_USDA=1.639
NC_035088.1	72336726	.	C	T	.	.	MAF_INRAE=12.025
NC_035088.1	72336737	.	C	T	.	.	MAF_INRAE=3.333;MAF_USDA=12.5
NC_035088.1	72336738	.	A	T	.	.	MAF_INRAE=3.333;MAF_USDA=12.5
NC_035088.1	72336751	.	A	G	.	.	MAF_USDA=12.5
NC_035088.1	72336787	.	G	T	.	.	MAF_INRAE=20.886;MAF_USDA=25.294
NC_035088.1	72336837	.	C	A	.	.	MAF_USDA=2.459
NC_035088.1	72337101	.	T	A	.	.	MAF_INRAE=37.342;MAF_USDA=18.235
NC_035088.1	72337198	.	G	A	.	.	MAF_INRAE=36.709;MAF_USDA=11.765
NC_035088.1	72337301	.	G	T	.	.	MAF_INRAE=4.43;MAF_USDA=10.588
NC_035088.1	72337364	.	G	A	.	.	MAF_USDA=8.824
NC_035088.1	72337375	.	C	A	.	.	MAF_INRAE=20.0;MAF_USDA=12.5
NC_035088.1	72337408	.	C	T	.	.	MAF_INRAE=37.342;MAF_USDA=22.941
NC_035088.1	72337431	.	A	T	.	.	MAF_INRAE=11.392;MAF_USDA=1.639
NC_035088.1	72337477	.	G	T	.	.	MAF_USDA=7.059
NC_035088.1	72337490	.	G	A	.	.	MAF_USDA=4.918
NC_035088.1	72337497	.	A	G	.	.	MAF_INRAE=37.342;MAF_USDA=18.824
NC_035088.1	72337559	.	T	C	.	.	MAF_USDA=2.459
NC_035088.1	72337688	.	T	G	.	.	MAF_INRAE=37.342;MAF_USDA=26.471
NC_035088.1	72337858	.	G	A	.	.	MAF_INRAE=37.342;MAF_USDA=14.706
NC_035088.1	72338025	.	C	A	.	.	MAF_INRAE=47.368;MAF_USDA=25.882
NC_035088.1	72338112	.	C	G	.	.	MAF_USDA=14.583
NC_035088.1	72338113	.	A	G	.	.	MAF_INRAE=1.667
NC_035088.1	72338115	.	A	G	.	.	MAF_INRAE=1.667
NC_035088.1	72338279	.	G	C	.	.	MAF_USDA=1.176
NC_035088.1	72338291	.	T	A	.	.	MAF_INRAE=1.667
NC_035088.1	72338292	.	A	T	.	.	MAF_USDA=5.294
NC_035088.1	72338295	.	G	C	.	.	MAF_INRAE=1.667
NC_035088.1	72338297	.	A	G	.	.	MAF_INRAE=1.667
NC_035088.1	72338331	.	C	T	.	.	MAF_INRAE=37.342
NC_035088.1	72338340	.	A	T	.	.	MAF_INRAE=37.342;MAF_USDA=27.083
NC_035088.1	72338350	.	T	C	.	.	MAF_INRAE=1.667
NC_035088.1	72338353	.	A	G	.	.	MAF_INRAE=1.667
NC_035088.1	72338368	.	A	T	.	.	MAF_USDA=2.459
NC_035088.1	72338479	.	G	A	.	.	MAF_INRAE=15.823;MAF_USDA=7.377
NC_035088.1	72338508	.	T	G	.	.	MAF_INRAE=2.5
NC_035088.1	72338512	.	A	G	.	.	MAF_INRAE=2.5
NC_035088.1	72338521	.	G	A	.	.	MAF_USDA=14.583
NC_035088.1	72338538	.	T	C	.	.	MAF_INRAE=2.5
NC_035088.1	72338542	.	A	T	.	.	MAF_INRAE=6.329;MAF_USDA=9.412
NC_035088.1	72338543	.	C	T	.	.	MAF_INRAE=2.5;MAF_USDA=5.882
NC_035088.1	72338565	.	A	T	.	.	MAF_USDA=4.918
NC_035088.1	72338842	.	T	C	.	.	MAF_USDA=2.459
NC_035088.1	72338903	.	C	T	.	.	MAF_USDA=16.667
NC_035088.1	72338962	.	G	A	.	.	MAF_USDA=1.639
NC_035088.1	72338965	.	A	G	.	.	MAF_INRAE=16.456;MAF_USDA=15.294
NC_035088.1	72339007	.	G	A	.	.	MAF_INRAE=12.025;MAF_USDA=12.941
NC_035088.1	72339044	.	C	A	.	.	MAF_INRAE=25.0;MAF_USDA=46.471
NC_035088.1	72339049	.	C	A	.	.	MAF_INRAE=32.278;MAF_USDA=22.941
NC_035088.1	72339079	.	C	T	.	.	MAF_INRAE=36.709;MAF_USDA=28.235
NC_035088.1	72339084	.	G	A	.	.	MAF_INRAE=32.278;MAF_USDA=24.118
NC_035088.1	72339137	.	C	T	.	.	MAF_INRAE=37.342;MAF_USDA=26.471
NC_035088.1	72339153	.	C	T	.	.	MAF_USDA=1.639
NC_035088.1	72339187	.	T	C	.	.	MAF_INRAE=49.367;MAF_USDA=25.882
NC_035088.1	72339240	.	G	T	.	.	MAF_USDA=1.639
NC_035088.1	72339262	.	G	T	.	.	MAF_USDA=12.353
NC_035088.1	72339301	.	C	A	.	.	MAF_INRAE=3.333;MAF_USDA=5.882
NC_035088.1	72339385	.	C	T	.	.	MAF_USDA=2.459
NC_035088.1	72339386	.	G	A	.	.	MAF_USDA=4.918
NC_035088.1	72339429	.	G	A	.	.	MAF_INRAE=5.833;MAF_USDA=4.118
NC_035088.1	72339480	.	A	C	.	.	MAF_USDA=6.25
NC_035088.1	72339514	.	G	A	.	.	MAF_USDA=1.639
NC_035088.1	72339516	.	C	T	.	.	MAF_INRAE=30.0;MAF_USDA=35.294
NC_035088.1	72339541	.	T	C	.	.	MAF_INRAE=24.167;MAF_USDA=47.059
NC_035088.1	72339625	.	G	A	.	.	MAF_INRAE=31.646;MAF_USDA=11.176
NC_035088.1	72339637	.	T	C	.	.	MAF_INRAE=32.278;MAF_USDA=9.412
NC_035088.1	72339746	.	C	T	.	.	MAF_USDA=1.639
NC_035088.1	72339806	.	C	T	.	.	MAF_USDA=1.765
NC_035088.1	72339827	.	T	C	.	.	MAF_INRAE=36.709;MAF_USDA=44.118
NC_035088.1	72339838	.	A	T	.	.	MAF_INRAE=24.167;MAF_USDA=44.118
NC_035088.1	72339935	.	G	A	.	.	MAF_INRAE=15.19;MAF_USDA=5.294
NC_035088.1	72339988	.	G	A	.	.	MAF_INRAE=32.278;MAF_USDA=2.353
NC_035088.1	72340045	.	C	T	.	.	MAF_INRAE=5.833;MAF_USDA=6.25
NC_035088.1	72340050	.	G	A	.	.	MAF_USDA=1.765
NC_035088.1	72340184	.	T	C	.	.	MAF_INRAE=10.526;MAF_USDA=1.639
NC_035088.1	72340307	.	T	C	.	.	MAF_INRAE=5.833;MAF_USDA=6.25
NC_035088.1	72340357	.	G	T	.	.	MAF_USDA=2.941
NC_035088.1	72340372	.	G	A	.	.	MAF_INRAE=32.911;MAF_USDA=25.0
NC_035088.1	72340418	.	A	G	.	.	MAF_USDA=2.941
NC_035088.1	72340467	.	C	T	.	.	MAF_USDA=1.639
NC_035088.1	72340516	.	A	C	.	.	MAF_USDA=3.529
NC_035088.1	72340537	.	C	T	.	.	MAF_USDA=2.459
NC_035088.1	72340558	.	C	A	.	.	MAF_INRAE=25.949;MAF_USDA=14.583
NC_035088.1	72340562	.	C	T	.	.	MAF_INRAE=22.5;MAF_USDA=12.5
NC_035088.1	72340575	.	T	A	.	.	MAF_INRAE=25.949;MAF_USDA=16.667
NC_035088.1	72340576	.	A	C	.	.	MAF_INRAE=22.5;MAF_USDA=14.583
NC_035088.1	72340580	.	T	G	.	.	MAF_INRAE=22.5;MAF_USDA=14.583
NC_035088.1	72340585	.	A	G	.	.	MAF_INRAE=25.316
NC_035088.1	72340590	.	C	T	.	.	MAF_INRAE=25.316;MAF_USDA=16.667
NC_035088.1	72340649	.	G	A	.	.	MAF_USDA=5.738
NC_035088.1	72340665	.	C	T	.	.	MAF_INRAE=10.526;MAF_USDA=1.639
NC_035088.1	72340707	.	A	C	.	.	MAF_USDA=5.738
NC_035088.1	72340723	.	G	A	.	.	MAF_INRAE=15.19;MAF_USDA=8.235
NC_035088.1	72340732	.	A	G	.	.	MAF_USDA=1.639
NC_035088.1	72340739	.	T	G	.	.	MAF_INRAE=14.557;MAF_USDA=14.118
NC_035088.1	72340745	.	C	A	.	.	MAF_INRAE=14.557;MAF_USDA=14.118
NC_035088.1	72340746	.	G	A	.	.	MAF_USDA=1.639
NC_035088.1	72340755	.	T	C	.	.	MAF_USDA=1.639
NC_035088.1	72340771	.	A	T	.	.	MAF_INRAE=14.557;MAF_USDA=12.941
NC_035088.1	72340772	.	A	C	.	.	MAF_INRAE=11.667
NC_035088.1	72340831	.	T	C	.	.	MAF_USDA=6.557
NC_035088.1	72340913	.	A	T	.	.	MAF_USDA=6.557
NC_035088.1	72340914	.	G	T	.	.	MAF_INRAE=5.833;MAF_USDA=33.529
NC_035088.1	72340959	.	T	G	.	.	MAF_USDA=6.557
NC_035088.1	72341008	.	C	A	.	.	MAF_INRAE=43.671;MAF_USDA=27.647
NC_035088.1	72341056	.	T	A	.	.	MAF_USDA=1.639
NC_035088.1	72341063	.	C	T	.	.	MAF_INRAE=3.333;MAF_USDA=7.059
NC_035088.1	72341077	.	G	A	.	.	MAF_USDA=6.25
NC_035088.1	72341099	.	G	A	.	.	MAF_INRAE=10.526;MAF_USDA=1.639
NC_035088.1	72341100	.	C	A	.	.	MAF_USDA=1.639
NC_035088.1	72341110	.	G	A	.	.	MAF_INRAE=34.177;MAF_USDA=44.706
NC_035088.1	72341111	.	G	A	.	.	MAF_INRAE=29.747;MAF_USDA=20.588
NC_035088.1	72341137	.	A	C	.	.	MAF_INRAE=10.526;MAF_USDA=1.639
NC_035088.1	72341178	.	GGGC	GGGG	.	.	MAF_USDA=20.833
NC_035088.1	72341181	.	C	G	.	.	MAF_INRAE=27.5
NC_035088.1	72341276	.	G	T	.	.	MAF_USDA=1.176
NC_035088.1	72341277	.	A	T	.	.	MAF_USDA=5.294
NC_035088.1	72341288	.	A	C	.	.	MAF_INRAE=29.747;MAF_USDA=25.294
NC_035088.1	72341298	.	T	A	.	.	MAF_INRAE=15.19;MAF_USDA=7.647
NC_035088.1	72341301	.	A	T	.	.	MAF_USDA=5.738
NC_035088.1	72341328	.	G	T	.	.	MAF_USDA=1.639
NC_035088.1	72341336	.	T	C	.	.	MAF_USDA=6.557
NC_035088.1	72341352	.	A	G	.	.	MAF_INRAE=10.526;MAF_USDA=1.639
NC_035088.1	72341417	.	C	A	.	.	MAF_USDA=1.176
NC_035088.1	72341460	.	G	T	.	.	MAF_INRAE=29.747;MAF_USDA=19.412
NC_035088.1	72341547	.	C	A	.	.	MAF_INRAE=10.526
NC_035088.1	72341700	.	C	T	.	.	MAF_USDA=6.25
NC_035088.1	72341761	.	G	A	.	.	MAF_INRAE=23.333;MAF_USDA=25.0
NC_035088.1	72341913	.	G	T	.	.	MAF_USDA=8.333
NC_035088.1	72341996	.	A	C	.	.	MAF_USDA=6.25
NC_035088.1	72342027	.	T	C	.	.	MAF_USDA=50.0
NC_035088.1	72342070	.	C	T	.	.	MAF_USDA=4.706
NC_035088.1	72342096	.	C	T	.	.	MAF_INRAE=30.833;MAF_USDA=43.75
NC_035088.1	72342178	.	A	C	.	.	MAF_USDA=1.639
NC_035088.1	72342207	.	T	C	.	.	MAF_USDA=6.557
NC_035088.1	72342215	.	A	C	.	.	MAF_USDA=8.696
NC_035088.1	72342265	.	T	C	.	.	MAF_USDA=20.833
NC_035088.1	72342311	.	G	A	.	.	MAF_INRAE=13.924
NC_035088.1	72342320	.	A	G	.	.	MAF_USDA=9.836
NC_035088.1	72342435	.	C	G	.	.	MAF_INRAE=24.051
NC_035088.1	72342445	.	G	A	.	.	MAF_INRAE=29.114;MAF_USDA=20.0
NC_035088.1	72342447	.	A	G	.	.	MAF_INRAE=26.667;MAF_USDA=20.0
NC_035088.1	72342548	.	G	T	.	.	MAF_USDA=5.882
NC_035088.1	72342574	.	T	C	.	.	MAF_INRAE=18.987;MAF_USDA=6.471
NC_035088.1	72342593	.	A	T	.	.	MAF_USDA=7.377
NC_035088.1	72342637	.	G	T	.	.	MAF_USDA=1.639
NC_035088.1	72342692	.	G	T	.	.	MAF_INRAE=18.987;MAF_USDA=4.167
NC_035088.1	72342715	.	T	C	.	.	MAF_INRAE=18.987;MAF_USDA=4.167
NC_035088.1	72342728	.	T	C	.	.	MAF_INRAE=3.333;MAF_USDA=5.882
NC_035088.1	72342750	.	T	C	.	.	MAF_INRAE=49.367;MAF_USDA=37.647
NC_035088.1	72342757	.	A	G	.	.	MAF_INRAE=43.038;MAF_USDA=39.412
NC_035088.1	72342798	.	A	G	.	.	MAF_USDA=21.176
NC_035088.1	72342819	.	A	G	.	.	MAF_INRAE=29.747;MAF_USDA=44.706
NC_035088.1	72342846	.	C	A	.	.	MAF_USDA=3.279
NC_035088.1	72342880	.	C	A	.	.	MAF_INRAE=43.671;MAF_USDA=30.588
NC_035088.1	72343009	.	T	C	.	.	MAF_USDA=1.639
NC_035088.1	72343011	.	T	G	.	.	MAF_USDA=11.765
NC_035088.1	72343131	.	T	C	.	.	MAF_INRAE=21.519;MAF_USDA=24.118
NC_035088.1	72343132	.	A	C	.	.	MAF_USDA=20.833
NC_035088.1	72343142	.	A	C	.	.	MAF_INRAE=20.886;MAF_USDA=8.824
NC_035088.1	72343149	.	A	T	.	.	MAF_INRAE=18.987;MAF_USDA=28.235
NC_035088.1	72343150	.	A	T	.	.	MAF_USDA=1.639
NC_035088.1	72343151	.	A	C	.	.	MAF_USDA=12.353
NC_035088.1	72343175	.	G	T	.	.	MAF_USDA=5.738
NC_035088.1	72343193	.	C	T	.	.	MAF_INRAE=20.886;MAF_USDA=11.176
NC_035088.1	72343197	.	C	T	.	.	MAF_INRAE=24.684;MAF_USDA=20.588
NC_035088.1	72343208	.	A	T	.	.	MAF_INRAE=45.57;MAF_USDA=34.118
NC_035088.1	72343271	.	A	T	.	.	MAF_INRAE=31.646;MAF_USDA=43.529
NC_035088.1	72343280	.	C	A	.	.	MAF_INRAE=12.025
NC_035088.1	72343298	.	T	C	.	.	MAF_INRAE=39.873;MAF_USDA=27.647
NC_035088.1	72343320	.	G	T	.	.	MAF_USDA=1.639
NC_035088.1	72343332	.	T	C	.	.	MAF_INRAE=14.167
NC_035088.1	72343384	.	C	T	.	.	MAF_USDA=1.639
NC_035088.1	72343407	.	A	C	.	.	MAF_USDA=2.459
NC_035088.1	72343451	.	G	T	.	.	MAF_INRAE=31.646;MAF_USDA=41.765
NC_035088.1	72343518	.	C	T	.	.	MAF_INRAE=45.57;MAF_USDA=34.706
NC_035088.1	72343561	.	G	T	.	.	MAF_INRAE=46.203;MAF_USDA=34.118
NC_035088.1	72343562	.	C	T	.	.	MAF_USDA=1.639
NC_035088.1	72343598	.	T	G	.	.	MAF_INRAE=36.842;MAF_USDA=31.765
NC_035088.1	72343621	.	A	C	.	.	MAF_INRAE=3.333;MAF_USDA=6.471
NC_035088.1	72343657	.	C	G	.	.	MAF_USDA=45.833
NC_035088.1	72343791	.	C	A	.	.	MAF_USDA=1.639
NC_035088.1	72343933	.	T	A	.	.	MAF_USDA=3.529
NC_035088.1	72343969	.	T	A	.	.	MAF_INRAE=4.167;MAF_USDA=7.059
NC_035088.1	72344016	.	C	T	.	.	MAF_INRAE=22.152;MAF_USDA=14.118
NC_035088.1	72344030	.	A	G	.	.	MAF_INRAE=21.519;MAF_USDA=21.765
NC_035088.1	72344036	.	C	A	.	.	MAF_USDA=2.459
NC_035088.1	72344124	.	G	A	.	.	MAF_INRAE=20.886;MAF_USDA=14.118
NC_035088.1	72344164	.	C	T	.	.	MAF_INRAE=20.886;MAF_USDA=31.25
NC_035088.1	72344175	.	ATCACACTATCTTG	ATCACACTATCTTT	.	.	MAF_USDA=27.083
NC_035088.1	72344306	.	C	A	.	.	MAF_INRAE=4.167;MAF_USDA=6.25
NC_035088.1	72344313	.	C	T	.	.	MAF_INRAE=22.152;MAF_USDA=12.941
NC_035088.1	72344331	.	A	T	.	.	MAF_INRAE=43.671;MAF_USDA=27.647
NC_035088.1	72344396	.	G	A	.	.	MAF_INRAE=21.519;MAF_USDA=14.706
NC_035088.1	72344432	.	C	T	.	.	MAF_USDA=1.639
NC_035088.1	72344448	.	T	C	.	.	MAF_USDA=1.639
NC_035088.1	72344464	.	A	G	.	.	MAF_USDA=9.836
NC_035088.1	72344465	.	C	T	.	.	MAF_USDA=5.294
NC_035088.1	72344466	.	C	T	.	.	MAF_INRAE=16.667;MAF_USDA=6.471
NC_035088.1	72344491	.	C	T	.	.	MAF_USDA=2.459
NC_035088.1	72344505	.	C	A	.	.	MAF_INRAE=18.987;MAF_USDA=6.471
NC_035088.1	72344510	.	A	G	.	.	MAF_USDA=9.016
NC_035088.1	72344512	.	G	C	.	.	MAF_INRAE=5.0;MAF_USDA=4.118
NC_035088.1	72344517	.	A	G	.	.	MAF_USDA=1.639
NC_035088.1	72344607	.	C	T	.	.	MAF_INRAE=18.354;MAF_USDA=1.639
NC_035088.1	72344631	.	C	T	.	.	MAF_USDA=1.639
NC_035088.1	72344705	.	G	A	.	.	MAF_INRAE=43.671;MAF_USDA=27.059
NC_035088.1	72344794	.	T	A	.	.	MAF_INRAE=18.354;MAF_USDA=2.459
NC_035088.1	72344819	.	C	T	.	.	MAF_USDA=9.412
NC_035088.1	72344939	.	C	A	.	.	MAF_USDA=2.083
NC_035088.1	72344942	.	A	G	.	.	MAF_INRAE=17.5;MAF_USDA=47.059
NC_035088.1	72345062	.	T	C	.	.	MAF_INRAE=26.316;MAF_USDA=40.476
NC_035088.1	72345079	.	GTGCTACTTTATTTTTATTGATATGAACTGATTC	GTGCTACTTTATTTTTATTGATATGAACTGATTA	.	.	MAF_USDA=33.333
NC_035088.1	72345181	.	G	A	.	.	MAF_INRAE=26.316;MAF_USDA=11.31
NC_035088.1	72345203	.	C	T	.	.	MAF_INRAE=20.253;MAF_USDA=11.31
NC_035088.1	72345216	.	C	G	.	.	MAF_USDA=2.381
NC_035088.1	72345233	.	A	C	.	.	MAF_USDA=1.176
NC_035088.1	72345307	.	G	T	.	.	MAF_INRAE=3.333;MAF_USDA=6.471
NC_035088.1	72345309	.	A	G	.	.	MAF_INRAE=3.333;MAF_USDA=3.279
NC_035088.1	72345389	.	C	A	.	.	MAF_INRAE=35.443;MAF_USDA=38.824
NC_035088.1	72345393	.	C	T	.	.	MAF_INRAE=17.5;MAF_USDA=47.059
NC_035088.1	72345410	.	G	A	.	.	MAF_INRAE=17.5;MAF_USDA=38.824
NC_035088.1	72345435	.	A	C	.	.	MAF_USDA=3.279
NC_035088.1	72345522	.	T	A	.	.	MAF_INRAE=15.823;MAF_USDA=10.588
NC_035088.1	72345525	.	C	T	.	.	MAF_USDA=8.197
NC_035088.1	72345530	.	C	A	.	.	MAF_USDA=2.459
NC_035088.1	72345537	.	A	C	.	.	MAF_USDA=2.459
NC_035088.1	72345539	.	T	C	.	.	MAF_INRAE=22.152;MAF_USDA=12.353
NC_035088.1	72345577	.	A	C	.	.	MAF_USDA=3.279
NC_035088.1	72345617	.	T	A	.	.	MAF_INRAE=18.987
NC_035088.1	72345641	.	G	A	.	.	MAF_USDA=1.639
NC_035088.1	72345671	.	C	G	.	.	MAF_INRAE=24.684;MAF_USDA=28.235
NC_035088.1	72345680	.	G	T	.	.	MAF_INRAE=36.076;MAF_USDA=41.176
NC_035088.1	72345717	.	T	C	.	.	MAF_USDA=10.0
NC_035088.1	72345718	.	C	A	.	.	MAF_USDA=14.583
NC_035088.1	72345719	.	A	C	.	.	MAF_USDA=9.412
NC_035088.1	72345720	.	C	T	.	.	MAF_USDA=5.738
NC_035088.1	72345804	.	C	T	.	.	MAF_USDA=1.639
NC_035088.1	72345806	.	A	G	.	.	MAF_USDA=3.529
NC_035088.1	72345815	.	G	T	.	.	MAF_INRAE=21.519;MAF_USDA=12.941
NC_035088.1	72345816	.	A	C	.	.	MAF_INRAE=4.167;MAF_USDA=7.059
NC_035088.1	72345825	.	A	C	.	.	MAF_INRAE=11.392;MAF_USDA=1.639
NC_035088.1	72345827	.	G	A	.	.	MAF_USDA=5.738
NC_035088.1	72345889	.	C	T	.	.	MAF_INRAE=44.304;MAF_USDA=41.176
NC_035088.1	72345948	.	A	T	.	.	MAF_INRAE=3.333;MAF_USDA=33.529
NC_035088.1	72345962	.	C	T	.	.	MAF_USDA=3.571
NC_035088.1	72345963	.	C	T	.	.	MAF_USDA=3.571
NC_035088.1	72346051	.	G	T	.	.	MAF_INRAE=3.333;MAF_USDA=41.765
NC_035088.1	72346053	.	A	C	.	.	MAF_INRAE=5.833;MAF_USDA=48.235
NC_035088.1	72346216	.	T	C	.	.	MAF_INRAE=3.333;MAF_USDA=36.957
NC_035088.1	72346244	.	G	T	.	.	MAF_INRAE=37.5;MAF_USDA=41.304
NC_035088.1	72346270	.	C	T	.	.	MAF_INRAE=17.089;MAF_USDA=2.174
NC_035088.1	72346319	.	C	A	.	.	MAF_USDA=2.5
NC_035088.1	72346357	.	G	C	.	.	MAF_USDA=1.695
NC_035088.1	72346382	.	G	A	.	.	MAF_INRAE=7.895;MAF_USDA=15.854
NC_035088.1	72346398	.	T	G	.	.	MAF_USDA=1.695
NC_035088.1	72346401	.	C	A	.	.	MAF_USDA=21.951
NC_035088.1	72346419	.	A	C	.	.	MAF_USDA=26.087
NC_035088.1	72346503	.	C	T	.	.	MAF_USDA=28.261
NC_035088.1	72346518	.	G	T	.	.	MAF_USDA=15.217
NC_035088.1	72346531	.	T	A	.	.	MAF_INRAE=2.632
NC_035088.1	72346534	.	A	G	.	.	MAF_USDA=3.448
NC_035088.1	72346544	.	C	T	.	.	MAF_USDA=8.621
NC_035088.1	72346610	.	T	G	.	.	MAF_USDA=4.167
NC_035088.1	72346617	.	T	G	.	.	MAF_INRAE=18.987;MAF_USDA=4.348
NC_035088.1	72346638	.	C	A	.	.	MAF_INRAE=3.333;MAF_USDA=9.036
NC_035088.1	72346666	.	G	A	.	.	MAF_USDA=1.667
NC_035088.1	72346726	.	C	T	.	.	MAF_INRAE=3.333;MAF_USDA=46.386
NC_035088.1	72346775	.	T	C	.	.	MAF_INRAE=4.167;MAF_USDA=43.529
NC_035088.1	72346881	.	T	G	.	.	MAF_USDA=20.0
NC_035088.1	72346894	.	C	A	.	.	MAF_USDA=3.279
NC_035088.1	72347197	.	G	A	.	.	MAF_USDA=3.333
NC_035088.1	72347215	.	G	A	.	.	MAF_USDA=1.667
NC_035088.1	72347431	.	T	G	.	.	MAF_INRAE=3.333;MAF_USDA=7.647
NC_035088.1	72347461	.	A	G	.	.	MAF_USDA=4.918
NC_035088.1	72347598	.	G	T	.	.	MAF_INRAE=24.167
NC_035088.1	72347665	.	A	G	.	.	MAF_INRAE=8.861;MAF_USDA=10.588
NC_035088.1	72347670	.	G	T	.	.	MAF_USDA=5.738
NC_035088.1	72347731	.	C	A	.	.	MAF_INRAE=16.456;MAF_USDA=6.25
NC_035088.1	72347830	.	G	T	.	.	MAF_USDA=1.639
NC_035088.1	72347872	.	T	G	.	.	MAF_USDA=3.279
NC_035088.1	72347929	.	T	G	.	.	MAF_INRAE=3.333;MAF_USDA=40.0
NC_035088.1	72348005	.	C	T	.	.	MAF_INRAE=15.823;MAF_USDA=10.0
NC_035088.1	72348023	.	A	C	.	.	MAF_INRAE=48.101;MAF_USDA=31.176
NC_035088.1	72348024	.	G	T	.	.	MAF_USDA=1.639
NC_035088.1	72348091	.	C	T	.	.	MAF_INRAE=3.333;MAF_USDA=6.471
NC_035088.1	72348312	.	C	T	.	.	MAF_INRAE=24.684;MAF_USDA=24.706
NC_035088.1	72348393	.	G	A	.	.	MAF_INRAE=14.167;MAF_USDA=3.279
NC_035088.1	72348577	.	C	A	.	.	MAF_INRAE=15.823;MAF_USDA=10.588
NC_035088.1	72348594	.	T	C	.	.	MAF_INRAE=49.367;MAF_USDA=36.471
NC_035088.1	72348629	.	T	C	.	.	MAF_INRAE=8.861;MAF_USDA=10.0
NC_035088.1	72348673	.	T	A	.	.	MAF_INRAE=8.861;MAF_USDA=10.0
NC_035088.1	72348676	.	A	C	.	.	MAF_USDA=9.016
NC_035088.1	72348677	.	A	C	.	.	MAF_INRAE=5.0;MAF_USDA=11.176
NC_035088.1	72348696	.	G	T	.	.	MAF_USDA=4.098
NC_035088.1	72348716	.	G	A	.	.	MAF_USDA=3.529
NC_035088.1	72348720	.	T	A	.	.	MAF_INRAE=8.861;MAF_USDA=10.0
NC_035088.1	72348726	.	T	A	.	.	MAF_INRAE=8.861;MAF_USDA=10.0
NC_035088.1	72348727	.	T	C	.	.	MAF_INRAE=5.0;MAF_USDA=10.0
NC_035088.1	72348796	.	G	T	.	.	MAF_INRAE=15.823;MAF_USDA=11.176
NC_035088.1	72348929	.	C	A	.	.	MAF_USDA=2.459
NC_035088.1	72348989	.	A	C	.	.	MAF_USDA=18.852
NC_035088.1	72349199	.	G	C	.	.	MAF_INRAE=5.263
NC_035088.1	72349454	.	T	G	.	.	MAF_USDA=1.639
NC_035088.1	72349932	.	A	C	.	.	MAF_USDA=1.639
NC_035088.1	72349950	.	A	T	.	.	MAF_USDA=5.738
NC_035088.1	72350073	.	G	A	.	.	MAF_INRAE=49.367;MAF_USDA=42.353
NC_035088.1	72350075	.	A	T	.	.	MAF_USDA=20.833
NC_035088.1	72350085	.	T	A	.	.	MAF_INRAE=21.053;MAF_USDA=8.235
NC_035088.1	72350221	.	T	C	.	.	MAF_INRAE=15.0;MAF_USDA=7.647
NC_035088.1	72350225	.	C	T	.	.	MAF_INRAE=15.0;MAF_USDA=7.647
NC_035088.1	72350333	.	T	C	.	.	MAF_INRAE=18.354;MAF_USDA=7.059
NC_035088.1	72350498	.	C	A	.	.	MAF_USDA=1.639
NC_035088.1	72350544	.	C	A	.	.	MAF_USDA=2.083
NC_035088.1	72350554	.	C	T	.	.	MAF_USDA=2.083
NC_035088.1	72350634	.	A	C	.	.	MAF_USDA=9.036
NC_035088.1	72351874	.	T	C	.	.	MAF_INRAE=15.19
NC_035088.1	72351883	.	C	T	.	.	MAF_USDA=4.098
NC_035088.1	72351953	.	G	T	.	.	MAF_USDA=18.75
NC_035088.1	72351984	.	C	T	.	.	MAF_INRAE=26.316
NC_035088.1	72351985	.	T	C	.	.	MAF_USDA=4.167
NC_035088.1	72351996	.	C	G	.	.	MAF_USDA=1.639
NC_035088.1	72352012	.	C	A	.	.	MAF_USDA=2.083
NC_035088.1	72352124	.	A	G	.	.	MAF_USDA=1.639
NC_035088.1	72352146	.	C	T	.	.	MAF_INRAE=32.278;MAF_USDA=14.706
NC_035088.1	72352338	.	G	A	.	.	MAF_INRAE=18.987;MAF_USDA=4.167
NC_035088.1	72352384	.	G	A	.	.	MAF_USDA=4.118
NC_035088.1	72352413	.	C	T	.	.	MAF_INRAE=18.354;MAF_USDA=2.459
NC_035088.1	72352549	.	G	A	.	.	MAF_INRAE=8.861;MAF_USDA=4.706
NC_035088.1	72352552	.	C	T	.	.	MAF_USDA=1.639
NC_035088.1	72352555	.	C	T	.	.	MAF_INRAE=18.987;MAF_USDA=1.765
NC_035088.1	72352782	.	A	G	.	.	MAF_INRAE=8.861;MAF_USDA=10.0
NC_035088.1	72352816	.	C	A	.	.	MAF_INRAE=18.987;MAF_USDA=5.882
NC_035088.1	72353018	.	A	C	.	.	MAF_USDA=6.25
NC_035088.1	72353032	.	G	T	.	.	MAF_USDA=25.0
NC_035088.1	72353045	.	G	A	.	.	MAF_USDA=14.583
NC_035088.1	72353317	.	A	C	.	.	MAF_USDA=20.833
NC_035088.1	72353755	.	C	A	.	.	MAF_USDA=16.667
NC_035088.1	72354238	.	C	T	.	.	MAF_USDA=10.417
NC_035088.1	72354259	.	G	T	.	.	MAF_INRAE=7.895
NC_035088.1	72354281	.	C	T	.	.	MAF_USDA=2.459
NC_035088.1	72354357	.	A	G	.	.	MAF_USDA=4.098
NC_035088.1	72354371	.	T	C	.	.	MAF_INRAE=11.667;MAF_USDA=8.333
NC_035088.1	72354396	.	A	T	.	.	MAF_INRAE=1.667
NC_035088.1	72354415	.	G	A	.	.	MAF_USDA=2.5
NC_035088.1	72354431	.	C	T	.	.	MAF_INRAE=18.354;MAF_USDA=4.762
NC_035088.1	72354520	.	G	T	.	.	MAF_INRAE=18.987;MAF_USDA=1.765
NC_035088.1	72354622	.	C	T	.	.	MAF_USDA=1.639
NC_035088.1	72354631	.	A	G	.	.	MAF_INRAE=3.333;MAF_USDA=5.882
NC_035088.1	72354668	.	A	G	.	.	MAF_INRAE=21.519;MAF_USDA=6.471
NC_035088.1	72354675	.	C	T	.	.	MAF_INRAE=18.987;MAF_USDA=6.471
NC_035088.1	72354739	.	C	T	.	.	MAF_USDA=14.118
NC_035088.1	72354742	.	T	C	.	.	MAF_USDA=20.833
NC_035088.1	72354775	.	A	G	.	.	MAF_USDA=2.459
NC_035088.1	72354781	.	G	T	.	.	MAF_USDA=14.118
NC_035088.1	72354810	.	C	T	.	.	MAF_USDA=1.639
NC_035088.1	72354880	.	T	A	.	.	MAF_USDA=1.639
NC_035088.1	72354918	.	C	T	.	.	MAF_INRAE=18.987;MAF_USDA=6.471
NC_035088.1	72355041	.	G	A	.	.	MAF_INRAE=22.785;MAF_USDA=31.765
NC_035088.1	72355061	.	C	T	.	.	MAF_INRAE=18.354;MAF_USDA=34.706
NC_035088.1	72355133	.	C	T	.	.	MAF_USDA=1.639
NC_035088.1	72355162	.	G	A	.	.	MAF_INRAE=18.987;MAF_USDA=6.471
NC_035088.1	72355230	.	G	T	.	.	MAF_USDA=3.279
NC_035088.1	72355384	.	A	C	.	.	MAF_USDA=2.459
NC_035088.1	72355417	.	T	G	.	.	MAF_INRAE=4.167;MAF_USDA=4.118
NC_035088.1	72355452	.	A	C	.	.	MAF_INRAE=16.667;MAF_USDA=5.294
NC_035088.1	72355453	.	C	T	.	.	MAF_INRAE=6.667;MAF_USDA=2.353
NC_035088.1	72355526	.	C	A	.	.	MAF_USDA=2.459
NC_035088.1	72355531	.	G	A	.	.	MAF_INRAE=14.167;MAF_USDA=3.279
NC_035088.1	72355666	.	A	T	.	.	MAF_USDA=2.459
NC_035088.1	72355714	.	G	A	.	.	MAF_USDA=1.639
NC_035088.1	72355845	.	C	G	.	.	MAF_USDA=18.293
NC_035088.1	72355870	.	A	C	.	.	MAF_INRAE=41.667;MAF_USDA=15.244
NC_035088.1	72355900	.	C	T	.	.	MAF_INRAE=41.667;MAF_USDA=17.073
NC_035088.1	72355913	.	C	A	.	.	MAF_INRAE=5.833;MAF_USDA=6.25
NC_035088.1	72355930	.	G	C	.	.	MAF_USDA=1.22
NC_035088.1	72355994	.	C	T	.	.	MAF_USDA=2.586
NC_035088.1	72356315	.	T	G	.	.	MAF_INRAE=4.167;MAF_USDA=4.878
NC_035088.1	72356392	.	G	C	.	.	MAF_USDA=1.724
NC_035088.1	72356445	.	T	C	.	.	MAF_INRAE=26.582;MAF_USDA=19.412
NC_035088.1	72356469	.	C	A	.	.	MAF_USDA=4.918
NC_035088.1	72356584	.	A	T	.	.	MAF_USDA=4.167
NC_035088.1	72356609	.	C	A	.	.	MAF_INRAE=32.911;MAF_USDA=17.059
NC_035088.1	72356731	.	C	T	.	.	MAF_USDA=1.639
NC_035088.1	72356744	.	C	G	.	.	MAF_USDA=2.459
NC_035088.1	72356748	.	T	G	.	.	MAF_INRAE=26.582;MAF_USDA=20.588
NC_035088.1	72356845	.	G	T	.	.	MAF_USDA=18.75
NC_035088.1	72356852	.	T	C	.	.	MAF_INRAE=24.684;MAF_USDA=24.706
NC_035088.1	72356868	.	G	T	.	.	MAF_USDA=14.583
NC_035088.1	72356871	.	T	G	.	.	MAF_USDA=7.377
NC_035088.1	72356874	.	A	G	.	.	MAF_USDA=16.667
NC_035088.1	72356878	.	C	T	.	.	MAF_USDA=8.333
NC_035088.1	72356880	.	A	T	.	.	MAF_USDA=16.667
NC_035088.1	72356893	.	G	T	.	.	MAF_INRAE=3.333;MAF_USDA=18.235
NC_035088.1	72356894	.	G	T	.	.	MAF_USDA=14.583
NC_035088.1	72356903	.	G	A	.	.	MAF_USDA=1.639
NC_035088.1	72356954	.	T	A	.	.	MAF_INRAE=26.316;MAF_USDA=5.882
NC_035088.1	72356957	.	A	G	.	.	MAF_INRAE=10.833;MAF_USDA=2.459
NC_035088.1	72357048	.	G	T	.	.	MAF_USDA=4.098
NC_035088.1	72357056	.	A	T	.	.	MAF_USDA=15.294
NC_035088.1	72357129	.	A	T	.	.	MAF_INRAE=10.833
NC_035088.1	72357366	.	A	C	.	.	MAF_USDA=12.5
NC_035088.1	72357481	.	C	T	.	.	MAF_INRAE=9.167
NC_035088.1	72357499	.	C	T	.	.	MAF_INRAE=47.5
NC_035088.1	72357509	.	G	A	.	.	MAF_INRAE=47.5
NC_035088.1	72357520	.	C	T	.	.	MAF_INRAE=46.667
NC_035088.1	72357571	.	G	A	.	.	MAF_INRAE=2.5
NC_035088.1	72357586	.	G	A	.	.	MAF_INRAE=9.167
NC_035088.1	72357664	.	T	C	.	.	MAF_INRAE=8.333
NC_035088.1	72357742	.	G	A	.	.	MAF_INRAE=15.833;MAF_USDA=4.167
NC_035088.1	72357778	.	G	A	.	.	MAF_USDA=4.167
NC_035088.1	72357785	.	C	T	.	.	MAF_USDA=1.667
NC_035088.1	72357866	.	C	T	.	.	MAF_INRAE=22.5
NC_035088.1	72357877	.	A	T	.	.	MAF_INRAE=33.333
NC_035088.1	72357932	.	A	T	.	.	MAF_USDA=3.279
NC_035088.1	72357938	.	C	A	.	.	MAF_INRAE=39.167
NC_035088.1	72357992	.	C	T	.	.	MAF_INRAE=50.0
NC_035088.1	72357997	.	T	A	.	.	MAF_INRAE=50.0
NC_035088.1	72358007	.	A	T	.	.	MAF_INRAE=50.0
NC_035088.1	72358014	.	G	T	.	.	MAF_INRAE=50.0
NC_035088.1	72358022	.	G	A	.	.	MAF_INRAE=2.5
NC_035088.1	72358047	.	G	T	.	.	MAF_INRAE=50.0
NC_035088.1	72358057	.	G	T	.	.	MAF_INRAE=50.0
NC_035088.1	72358064	.	T	C	.	.	MAF_INRAE=5.0
NC_035088.1	72358088	.	T	A	.	.	MAF_INRAE=38.333
NC_035088.1	72358092	.	A	T	.	.	MAF_USDA=3.279
NC_035088.1	72358101	.	G	A	.	.	MAF_INRAE=40.0
NC_035088.1	72358162	.	A	C	.	.	MAF_INRAE=31.667
NC_035088.1	72358187	.	G	C	.	.	MAF_INRAE=25.0
NC_035088.1	72358204	.	G	C	.	.	MAF_INRAE=17.5
NC_035088.1	72358221	.	T	A	.	.	MAF_INRAE=10.0
NC_035088.1	72358268	.	A	T	.	.	MAF_USDA=3.529
NC_035088.1	72358308	.	T	C	.	.	MAF_INRAE=18.354;MAF_USDA=5.882
NC_035088.1	72358343	.	ATG	ATT	.	.	MAF_USDA=27.083
NC_035088.1	72358345	.	G	T	.	.	MAF_INRAE=43.333
NC_035088.1	72358418	.	A	C	.	.	MAF_INRAE=16.667
NC_035088.1	72358420	.	A	T	.	.	MAF_INRAE=16.667;MAF_USDA=4.167
NC_035088.1	72358450	.	TAAAAAAA	TAAAAAAT	.	.	MAF_USDA=27.083
NC_035088.1	72358457	.	A	T	.	.	MAF_INRAE=35.0
NC_035088.1	72358460	.	A	G	.	.	MAF_USDA=27.083
NC_035088.1	72358480	.	A	C	.	.	MAF_USDA=7.059
NC_035088.1	72358549	.	C	T	.	.	MAF_INRAE=21.667
NC_035088.1	72358552	.	G	T	.	.	MAF_INRAE=15.0;MAF_USDA=4.098
NC_035088.1	72358567	.	A	C	.	.	MAF_INRAE=39.167
NC_035088.1	72358573	.	G	T	.	.	MAF_INRAE=40.0
NC_035088.1	72358579	.	A	C	.	.	MAF_INRAE=40.833
NC_035088.1	72358584	.	A	G	.	.	MAF_INRAE=40.833
NC_035088.1	72358585	.	T	A	.	.	MAF_INRAE=40.833
NC_035088.1	72358590	.	C	T	.	.	MAF_INRAE=44.167
NC_035088.1	72358591	.	G	T	.	.	MAF_INRAE=15.0;MAF_USDA=4.118
NC_035088.1	72358594	.	G	A	.	.	MAF_INRAE=15.0;MAF_USDA=4.098
NC_035088.1	72358595	.	G	T	.	.	MAF_INRAE=44.167
NC_035088.1	72358598	.	G	A	.	.	MAF_INRAE=44.167
NC_035088.1	72358611	.	A	C	.	.	MAF_INRAE=15.0
NC_035088.1	72358624	.	T	C	.	.	MAF_INRAE=48.333
NC_035088.1	72358630	.	C	T	.	.	MAF_INRAE=49.167
NC_035088.1	72358652	.	G	T	.	.	MAF_INRAE=49.167
NC_035088.1	72358693	.	T	C	.	.	MAF_INRAE=46.667
NC_035088.1	72358701	.	A	G	.	.	MAF_INRAE=46.667
NC_035088.1	72358709	.	T	C	.	.	MAF_INRAE=46.667
NC_035088.1	72358716	.	T	G	.	.	MAF_INRAE=46.667
NC_035088.1	72358728	.	G	A	.	.	MAF_INRAE=45.833
NC_035088.1	72358737	.	C	T	.	.	MAF_INRAE=15.0;MAF_USDA=4.098
NC_035088.1	72358746	.	C	T	.	.	MAF_INRAE=46.667
NC_035088.1	72358752	.	T	C	.	.	MAF_INRAE=45.833
NC_035088.1	72358757	.	C	T	.	.	MAF_INRAE=44.167
NC_035088.1	72358758	.	T	G	.	.	MAF_INRAE=13.291
NC_035088.1	72358760	.	C	G	.	.	MAF_USDA=8.197
NC_035088.1	72358770	.	A	C	.	.	MAF_INRAE=37.5
NC_035088.1	72358776	.	A	G	.	.	MAF_INRAE=37.5
NC_035088.1	72358781	.	G	C	.	.	MAF_INRAE=26.667
NC_035088.1	72358782	.	C	A	.	.	MAF_USDA=4.098
NC_035088.1	72358783	.	T	C	.	.	MAF_INRAE=25.0
NC_035088.1	72358788	.	C	T	.	.	MAF_USDA=13.934
NC_035088.1	72358793	.	A	T	.	.	MAF_USDA=14.754
NC_035088.1	72358797	.	G	A	.	.	MAF_USDA=13.934
NC_035088.1	72358847	.	C	T	.	.	MAF_INRAE=24.167
NC_035088.1	72358912	.	T	C	.	.	MAF_INRAE=5.0;MAF_USDA=4.706
NC_035088.1	72359011	.	C	T	.	.	MAF_INRAE=1.667
NC_035088.1	72359074	.	C	G	.	.	MAF_INRAE=3.333
NC_035088.1	72359111	.	A	G	.	.	MAF_INRAE=2.5
NC_035088.1	72359212	.	C	T	.	.	MAF_USDA=7.647
NC_035088.1	72359223	.	G	A	.	.	MAF_INRAE=34.81;MAF_USDA=44.706
NC_035088.1	72359234	.	A	T	.	.	MAF_INRAE=37.342;MAF_USDA=49.412
NC_035088.1	72359244	.	T	G	.	.	MAF_INRAE=36.842;MAF_USDA=13.529
NC_035088.1	72359270	.	G	A	.	.	MAF_USDA=2.083
NC_035088.1	72359280	.	C	T	.	.	MAF_INRAE=27.848;MAF_USDA=41.667
NC_035088.1	72359289	.	C	A	.	.	MAF_INRAE=27.848;MAF_USDA=24.118
NC_035088.1	72359290	.	T	G	.	.	MAF_INRAE=30.0;MAF_USDA=24.706
NC_035088.1	72359341	.	A	T	.	.	MAF_INRAE=26.316;MAF_USDA=1.765
NC_035088.1	72359342	.	T	A	.	.	MAF_USDA=1.765
NC_035088.1	72359411	.	A	C	.	.	MAF_INRAE=37.975;MAF_USDA=45.294
NC_035088.1	72359419	.	G	T	.	.	MAF_USDA=7.647
NC_035088.1	72359430	.	T	C	.	.	MAF_INRAE=34.81;MAF_USDA=37.647
NC_035088.1	72359462	.	T	G	.	.	MAF_USDA=4.918
NC_035088.1	72359481	.	C	A	.	.	MAF_INRAE=16.456;MAF_USDA=2.353
NC_035088.1	72359504	.	C	T	.	.	MAF_INRAE=38.608;MAF_USDA=35.882
NC_035088.1	72359544	.	A	G	.	.	MAF_USDA=2.459
NC_035088.1	72359618	.	C	T	.	.	MAF_USDA=19.512
NC_035088.1	72359647	.	T	C	.	.	MAF_USDA=7.831
NC_035088.1	72359665	.	T	A	.	.	MAF_USDA=15.663
NC_035088.1	72359726	.	T	A	.	.	MAF_USDA=22.024
NC_035088.1	72359876	.	C	T	.	.	MAF_USDA=8.434
NC_035088.1	72359880	.	C	A	.	.	MAF_USDA=41.566
NC_035088.1	72359977	.	A	G	.	.	MAF_INRAE=42.105;MAF_USDA=50.0
NC_035088.1	72360028	.	C	T	.	.	MAF_USDA=7.647
NC_035088.1	72360044	.	T	C	.	.	MAF_INRAE=36.842;MAF_USDA=14.118
NC_035088.1	72360055	.	G	A	.	.	MAF_USDA=8.824
NC_035088.1	72360066	.	A	T	.	.	MAF_USDA=8.824
NC_035088.1	72360090	.	G	A	.	.	MAF_INRAE=26.316;MAF_USDA=4.706
NC_035088.1	72360091	.	C	G	.	.	MAF_USDA=4.706
NC_035088.1	72360110	.	T	C	.	.	MAF_USDA=16.667
NC_035088.1	72360121	.	G	T	.	.	MAF_INRAE=26.316;MAF_USDA=4.706
NC_035088.1	72360293	.	G	A	.	.	MAF_USDA=12.5
NC_035088.1	72361254	.	T	C	.	.	MAF_USDA=4.167
NC_035088.1	72361312	.	G	T	.	.	MAF_USDA=4.762
NC_035088.1	72361351	.	G	A	.	.	MAF_INRAE=42.105;MAF_USDA=30.952
NC_035088.1	72361397	.	C	G	.	.	MAF_INRAE=36.709;MAF_USDA=37.647
NC_035088.1	72361410	.	A	T	.	.	MAF_INRAE=16.456;MAF_USDA=2.353
NC_035088.1	72361432	.	A	G	.	.	MAF_USDA=9.016
NC_035088.1	72361504	.	G	T	.	.	MAF_USDA=10.417
NC_035088.1	72361505	.	C	T	.	.	MAF_USDA=10.417
NC_035088.1	72361543	.	G	C	.	.	MAF_INRAE=35.443;MAF_USDA=45.882
NC_035088.1	72361551	.	A	G	.	.	MAF_USDA=2.459
NC_035088.1	72361555	.	A	C	.	.	MAF_INRAE=3.333;MAF_USDA=7.647
NC_035088.1	72361588	.	A	C	.	.	MAF_USDA=9.016
NC_035088.1	72361614	.	G	T	.	.	MAF_INRAE=37.975;MAF_USDA=37.059
NC_035088.1	72361616	.	A	C	.	.	MAF_INRAE=30.0;MAF_USDA=27.059
NC_035088.1	72361636	.	T	A	.	.	MAF_INRAE=18.354;MAF_USDA=6.557
NC_035088.1	72361679	.	G	T	.	.	MAF_INRAE=8.861;MAF_USDA=4.706
NC_035088.1	72361747	.	G	T	.	.	MAF_USDA=2.353
NC_035088.1	72361762	.	G	A	.	.	MAF_INRAE=34.81;MAF_USDA=49.412
NC_035088.1	72361763	.	C	T	.	.	MAF_INRAE=34.81;MAF_USDA=23.529
NC_035088.1	72361771	.	T	C	.	.	MAF_USDA=2.459
NC_035088.1	72361876	.	G	T	.	.	MAF_INRAE=27.848;MAF_USDA=25.882
NC_035088.1	72361911	.	C	G	.	.	MAF_INRAE=18.354;MAF_USDA=17.647
NC_035088.1	72362002	.	A	C	.	.	MAF_USDA=8.197
NC_035088.1	72362192	.	T	C	.	.	MAF_USDA=4.918
NC_035088.1	72362271	.	C	T	.	.	MAF_INRAE=17.5;MAF_USDA=4.167
NC_035088.1	72362280	.	C	T	.	.	MAF_INRAE=12.025;MAF_USDA=17.059
NC_035088.1	72362355	.	C	T	.	.	MAF_INRAE=3.333;MAF_USDA=5.882
NC_035088.1	72362363	.	T	C	.	.	MAF_USDA=4.098
NC_035088.1	72362408	.	G	A	.	.	MAF_USDA=3.279
NC_035088.1	72362501	.	A	T	.	.	MAF_USDA=1.639
NC_035088.1	72362519	.	C	T	.	.	MAF_USDA=16.471
NC_035088.1	72362543	.	C	T	.	.	MAF_USDA=5.738
NC_035088.1	72362584	.	T	C	.	.	MAF_INRAE=18.987;MAF_USDA=3.529
NC_035088.1	72362676	.	C	A	.	.	MAF_USDA=7.377
NC_035088.1	72362694	.	C	T	.	.	MAF_INRAE=14.167;MAF_USDA=1.639
NC_035088.1	72362755	.	G	C	.	.	MAF_INRAE=46.203;MAF_USDA=31.765
NC_035088.1	72362831	.	A	T	.	.	MAF_INRAE=3.333;MAF_USDA=10.119
NC_035088.1	72362963	.	G	A	.	.	MAF_INRAE=3.333;MAF_USDA=8.824
NC_035088.1	72362974	.	A	G	.	.	MAF_USDA=20.833
NC_035088.1	72363072	.	G	T	.	.	MAF_USDA=10.0
NC_035088.1	72363080	.	A	T	.	.	MAF_USDA=8.197
NC_035088.1	72363092	.	C	T	.	.	MAF_INRAE=37.5
NC_035088.1	72363101	.	T	G	.	.	MAF_USDA=5.738
NC_035088.1	72363105	.	A	G	.	.	MAF_INRAE=23.333;MAF_USDA=11.765
NC_035088.1	72363108	.	T	G	.	.	MAF_INRAE=6.667;MAF_USDA=1.765
NC_035088.1	72363126	.	T	A	.	.	MAF_INRAE=2.5;MAF_USDA=5.294
NC_035088.1	72363127	.	C	T	.	.	MAF_USDA=7.377
NC_035088.1	72363145	.	C	T	.	.	MAF_INRAE=2.5;MAF_USDA=11.176
NC_035088.1	72363159	.	G	T	.	.	MAF_INRAE=29.167
NC_035088.1	72363172	.	G	A	.	.	MAF_INRAE=5.0;MAF_USDA=4.918
NC_035088.1	72363179	.	C	T	.	.	MAF_INRAE=2.632;MAF_USDA=2.459
NC_035088.1	72363225	.	T	A	.	.	MAF_USDA=17.391
NC_035088.1	72363231	.	A	G	.	.	MAF_USDA=20.833
NC_035088.1	72363306	.	C	T	.	.	MAF_USDA=16.667
NC_035088.1	72363330	.	T	G	.	.	MAF_INRAE=1.667;MAF_USDA=4.098
NC_035088.1	72363367	.	G	T	.	.	MAF_INRAE=11.667;MAF_USDA=14.583
NC_035088.1	72363374	.	G	A	.	.	MAF_INRAE=12.5
NC_035088.1	72363381	.	C	T	.	.	MAF_INRAE=12.5;MAF_USDA=1.639
NC_035088.1	72363427	.	G	A	.	.	MAF_INRAE=12.5
NC_035088.1	72363430	.	A	G	.	.	MAF_USDA=5.738
NC_035088.1	72363549	.	T	C	.	.	MAF_USDA=4.706
NC_035088.1	72363659	.	G	A	.	.	MAF_INRAE=7.5
NC_035088.1	72363670	.	G	T	.	.	MAF_USDA=2.083
NC_035088.1	72363703	.	C	G	.	.	MAF_INRAE=13.333
NC_035088.1	72363812	.	T	G	.	.	MAF_INRAE=2.5
NC_035088.1	72363871	.	G	T	.	.	MAF_INRAE=1.667
NC_035088.1	72363905	.	G	A	.	.	MAF_INRAE=1.667;MAF_USDA=2.083
NC_035088.1	72363912	.	G	A	.	.	MAF_USDA=2.083
NC_035088.1	72364076	.	A	G	.	.	MAF_USDA=4.098
NC_035088.1	72364121	.	G	A	.	.	MAF_INRAE=11.667;MAF_USDA=7.647
NC_035088.1	72364122	.	C	G	.	.	MAF_USDA=2.083
NC_035088.1	72364277	.	T	C	.	.	MAF_USDA=1.639
NC_035088.1	72364307	.	C	A	.	.	MAF_INRAE=3.333;MAF_USDA=31.176
NC_035088.1	72364364	.	G	A	.	.	MAF_INRAE=15.0
NC_035088.1	72364374	.	T	C	.	.	MAF_USDA=31.25
NC_035088.1	72364565	.	A	G	.	.	MAF_INRAE=1.667
NC_035088.1	72364788	.	C	G	.	.	MAF_USDA=33.333
NC_035088.1	72364795	.	G	T	.	.	MAF_USDA=33.333
NC_035088.1	72364825	.	T	A	.	.	MAF_USDA=29.167
NC_035088.1	72364826	.	A	T	.	.	MAF_USDA=31.25
NC_035088.1	72364894	.	T	A	.	.	MAF_INRAE=49.367;MAF_USDA=37.5
NC_035088.1	72364909	.	T	G	.	.	MAF_USDA=9.016
NC_035088.1	72364931	.	T	C	.	.	MAF_USDA=7.377
NC_035088.1	72365065	.	G	A	.	.	MAF_USDA=2.459
NC_035088.1	72365066	.	T	A	.	.	MAF_INRAE=16.667;MAF_USDA=6.25
NC_035088.1	72365069	.	G	C	.	.	MAF_USDA=6.25
NC_035088.1	72365072	.	G	T	.	.	MAF_USDA=6.25
NC_035088.1	72365074	.	T	A	.	.	MAF_INRAE=16.667;MAF_USDA=6.25
NC_035088.1	72365075	.	G	C	.	.	MAF_USDA=4.918
NC_035088.1	72365201	.	A	G	.	.	MAF_INRAE=15.19;MAF_USDA=11.765
NC_035088.1	72365232	.	A	G	.	.	MAF_USDA=2.083
NC_035088.1	72365261	.	G	A	.	.	MAF_INRAE=27.848;MAF_USDA=11.765
NC_035088.1	72365355	.	G	A	.	.	MAF_USDA=1.639
NC_035088.1	72365386	.	C	A	.	.	MAF_INRAE=6.667;MAF_USDA=2.353
NC_035088.1	72365389	.	C	A	.	.	MAF_INRAE=18.354;MAF_USDA=2.459
NC_035088.1	72365455	.	A	T	.	.	MAF_USDA=1.765
NC_035088.1	72365456	.	T	A	.	.	MAF_USDA=6.557
NC_035088.1	72365514	.	T	C	.	.	MAF_USDA=3.279
NC_035088.1	72365738	.	G	T	.	.	MAF_INRAE=18.987
NC_035088.1	72365786	.	G	T	.	.	MAF_INRAE=16.667;MAF_USDA=50.0
NC_035088.1	72365911	.	G	T	.	.	MAF_INRAE=31.013;MAF_USDA=31.765
NC_035088.1	72365928	.	T	G	.	.	MAF_INRAE=3.333;MAF_USDA=5.882
NC_035088.1	72365964	.	GTGATAC	GTGATAA	.	.	MAF_USDA=18.75
NC_035088.1	72365992	.	C	T	.	.	MAF_INRAE=3.333;MAF_USDA=16.471
NC_035088.1	72366011	.	G	A	.	.	MAF_INRAE=20.886;MAF_USDA=33.529
NC_035088.1	72366025	.	C	A	.	.	MAF_USDA=30.0
NC_035088.1	72366081	.	A	G	.	.	MAF_INRAE=26.316
NC_035088.1	72366087	.	T	G	.	.	MAF_INRAE=26.316;MAF_USDA=35.417
NC_035088.1	72366115	.	A	T	.	.	MAF_USDA=29.167
NC_035088.1	72366119	.	C	T	.	.	MAF_INRAE=26.316;MAF_USDA=34.706
NC_035088.1	72366125	.	T	C	.	.	MAF_USDA=11.765
NC_035088.1	72366126	.	T	C	.	.	MAF_USDA=11.765
NC_035088.1	72366142	.	C	G	.	.	MAF_USDA=1.639
NC_035088.1	72366207	.	T	G	.	.	MAF_INRAE=18.354;MAF_USDA=5.833
NC_035088.1	72366271	.	T	C	.	.	MAF_INRAE=3.333;MAF_USDA=24.118
NC_035088.1	72366989	.	G	T	.	.	MAF_USDA=6.667
NC_035088.1	72367019	.	G	A	.	.	MAF_USDA=15.0
NC_035088.1	72367104	.	A	G	.	.	MAF_USDA=6.471
NC_035088.1	72367285	.	G	A	.	.	MAF_INRAE=32.278;MAF_USDA=31.176
NC_035088.1	72367297	.	G	A	.	.	MAF_USDA=4.706
NC_035088.1	72367323	.	C	T	.	.	MAF_INRAE=31.013;MAF_USDA=31.765
NC_035088.1	72367405	.	T	C	.	.	MAF_INRAE=32.278;MAF_USDA=32.941
NC_035088.1	72367461	.	C	T	.	.	MAF_INRAE=3.333;MAF_USDA=32.941
NC_035088.1	72367486	.	T	G	.	.	MAF_INRAE=18.987;MAF_USDA=8.235
NC_035088.1	72367514	.	C	A	.	.	MAF_INRAE=29.747;MAF_USDA=13.529
NC_035088.1	72367623	.	T	C	.	.	MAF_INRAE=31.013;MAF_USDA=32.738
NC_035088.1	72367699	.	T	G	.	.	MAF_INRAE=32.911;MAF_USDA=27.869
NC_035088.1	72367811	.	A	T	.	.	MAF_USDA=1.176
NC_035088.1	72367832	.	G	A	.	.	MAF_INRAE=12.5;MAF_USDA=19.412
NC_035088.1	72367931	.	A	G	.	.	MAF_INRAE=15.833;MAF_USDA=48.235
NC_035088.1	72367978	.	T	A	.	.	MAF_USDA=20.833
NC_035088.1	72367982	.	G	T	.	.	MAF_USDA=20.833
NC_035088.1	72367984	.	G	T	.	.	MAF_USDA=20.833
NC_035088.1	72367994	.	C	A	.	.	MAF_INRAE=3.333;MAF_USDA=34.706
NC_035088.1	72367998	.	T	G	.	.	MAF_USDA=4.706
NC_035088.1	72368080	.	A	C	.	.	MAF_USDA=14.118
NC_035088.1	72368096	.	T	A	.	.	MAF_USDA=41.667
NC_035088.1	72368098	.	T	A	.	.	MAF_USDA=43.75
NC_035088.1	72368216	.	T	G	.	.	MAF_INRAE=12.5;MAF_USDA=20.588
NC_035088.1	72368297	.	C	T	.	.	MAF_INRAE=6.667;MAF_USDA=10.0
NC_035088.1	72368298	.	A	G	.	.	MAF_INRAE=3.333;MAF_USDA=46.471
NC_035088.1	72368305	.	C	T	.	.	MAF_USDA=5.882
NC_035088.1	72368306	.	G	A	.	.	MAF_USDA=21.176
NC_035088.1	72368336	.	G	A	.	.	MAF_USDA=5.738
NC_035088.1	72368393	.	G	A	.	.	MAF_INRAE=6.667;MAF_USDA=11.765
NC_035088.1	72368460	.	G	A	.	.	MAF_INRAE=3.333;MAF_USDA=10.0
NC_035088.1	72368475	.	A	G	.	.	MAF_INRAE=3.333;MAF_USDA=5.882
NC_035088.1	72368483	.	G	A	.	.	MAF_INRAE=48.734;MAF_USDA=24.118
NC_035088.1	72368498	.	G	A	.	.	MAF_INRAE=12.5;MAF_USDA=21.765
NC_035088.1	72368509	.	T	C	.	.	MAF_USDA=1.639
NC_035088.1	72368534	.	C	T	.	.	MAF_USDA=10.0
NC_035088.1	72368535	.	A	G	.	.	MAF_INRAE=12.5;MAF_USDA=21.765
NC_035088.1	72368569	.	C	T	.	.	MAF_INRAE=12.5;MAF_USDA=24.118
NC_035088.1	72368602	.	G	C	.	.	MAF_USDA=2.459
NC_035088.1	72368624	.	T	C	.	.	MAF_USDA=25.882
NC_035088.1	72368646	.	C	T	.	.	MAF_INRAE=11.392;MAF_USDA=20.833
NC_035088.1	72368655	.	T	G	.	.	MAF_INRAE=31.013;MAF_USDA=40.0
NC_035088.1	72368678	.	A	G	.	.	MAF_INRAE=12.5;MAF_USDA=20.833
NC_035088.1	72368682	.	A	G	.	.	MAF_INRAE=12.5;MAF_USDA=20.833
NC_035088.1	72368683	.	A	T	.	.	MAF_USDA=9.836
NC_035088.1	72368721	.	A	G	.	.	MAF_INRAE=18.987;MAF_USDA=1.765
NC_035088.1	72368725	.	C	T	.	.	MAF_USDA=6.471
NC_035088.1	72368734	.	G	T	.	.	MAF_USDA=4.118
NC_035088.1	72368793	.	G	A	.	.	MAF_USDA=23.81
NC_035088.1	72368825	.	G	A	.	.	MAF_INRAE=18.987;MAF_USDA=11.905
NC_035088.1	72368831	.	C	A	.	.	MAF_INRAE=18.987;MAF_USDA=11.905
NC_035088.1	72368834	.	T	G	.	.	MAF_USDA=7.738
NC_035088.1	72368847	.	C	A	.	.	MAF_USDA=5.357
NC_035088.1	72369081	.	C	T	.	.	MAF_INRAE=29.114;MAF_USDA=14.118
NC_035088.1	72369202	.	T	C	.	.	MAF_USDA=11.905
NC_035088.1	72369296	.	G	C	.	.	MAF_INRAE=18.987;MAF_USDA=33.529
NC_035088.1	72369435	.	C	T	.	.	MAF_USDA=3.279
NC_035088.1	72369530	.	A	T	.	.	MAF_INRAE=16.667;MAF_USDA=31.25
NC_035088.1	72369565	.	A	G	.	.	MAF_INRAE=18.987;MAF_USDA=34.118
NC_035088.1	72369594	.	A	G	.	.	MAF_INRAE=29.114;MAF_USDA=13.69
NC_035088.1	72369595	.	T	C	.	.	MAF_USDA=23.214
NC_035088.1	72369621	.	A	T	.	.	MAF_USDA=24.405
NC_035088.1	72369632	.	G	A	.	.	MAF_USDA=27.439
NC_035088.1	72369650	.	G	A	.	.	MAF_USDA=23.494
NC_035088.1	72369651	.	C	T	.	.	MAF_USDA=5.952
NC_035088.1	72369671	.	C	T	.	.	MAF_INRAE=6.667;MAF_USDA=2.353
NC_035088.1	72369680	.	C	T	.	.	MAF_INRAE=10.526;MAF_USDA=31.25
NC_035088.1	72369694	.	C	T	.	.	MAF_INRAE=8.861;MAF_USDA=4.118
NC_035088.1	72369705	.	G	A	.	.	MAF_USDA=20.833
NC_035088.1	72369706	.	C	T	.	.	MAF_INRAE=27.215;MAF_USDA=11.765
NC_035088.1	72369719	.	C	T	.	.	MAF_INRAE=18.987;MAF_USDA=34.118
NC_035088.1	72369720	.	G	A	.	.	MAF_INRAE=18.987;MAF_USDA=11.765
NC_035088.1	72369744	.	C	T	.	.	MAF_INRAE=6.667;MAF_USDA=48.824
NC_035088.1	72369752	.	C	T	.	.	MAF_INRAE=32.278;MAF_USDA=28.235
NC_035088.1	72369765	.	C	T	.	.	MAF_USDA=4.118
NC_035088.1	72369766	.	G	A	.	.	MAF_INRAE=18.987;MAF_USDA=9.412
NC_035088.1	72369780	.	C	T	.	.	MAF_USDA=4.118
NC_035088.1	72369782	.	C	T	.	.	MAF_INRAE=3.333;MAF_USDA=4.706
NC_035088.1	72369839	.	G	C	.	.	MAF_INRAE=16.667;MAF_USDA=10.588
NC_035088.1	72369859	.	G	A	.	.	MAF_INRAE=24.051;MAF_USDA=49.412
NC_035088.1	72369896	.	C	T	.	.	MAF_INRAE=16.456;MAF_USDA=26.471
NC_035088.1	72369918	.	C	T	.	.	MAF_USDA=4.118
NC_035088.1	72369959	.	C	T	.	.	MAF_USDA=13.529
NC_035088.1	72369970	.	TAAAAAT	TAAAAAA	.	.	MAF_USDA=25.0
NC_035088.1	72369985	.	A	G	.	.	MAF_USDA=22.917
NC_035088.1	72369998	.	A	T	.	.	MAF_USDA=22.917
NC_035088.1	72370001	.	A	T	.	.	MAF_USDA=6.25
NC_035088.1	72370007	.	G	C	.	.	MAF_USDA=22.917
NC_035088.1	72370055	.	C	T	.	.	MAF_USDA=22.561
NC_035088.1	72370080	.	G	T	.	.	MAF_INRAE=13.924;MAF_USDA=20.833
NC_035088.1	72370091	.	C	T	.	.	MAF_USDA=5.357
NC_035088.1	72370120	.	G	T	.	.	MAF_INRAE=18.987;MAF_USDA=35.366
NC_035088.1	72370263	.	G	A	.	.	MAF_INRAE=17.722
NC_035088.1	72370285	.	G	A	.	.	MAF_USDA=24.096
NC_035088.1	72370332	.	C	A	.	.	MAF_USDA=20.833
NC_035088.1	72370346	.	C	A	.	.	MAF_INRAE=22.5;MAF_USDA=41.667
NC_035088.1	72370581	.	T	G	.	.	MAF_USDA=20.833
NC_035088.1	72370646	.	C	A	.	.	MAF_USDA=8.333
NC_035088.1	72370647	.	T	A	.	.	MAF_USDA=23.494
NC_035088.1	72370714	.	T	G	.	.	MAF_USDA=22.941
NC_035088.1	72370719	.	G	A	.	.	MAF_USDA=6.471
NC_035088.1	72370752	.	C	T	.	.	MAF_USDA=22.353
NC_035088.1	72370760	.	G	T	.	.	MAF_INRAE=18.354;MAF_USDA=35.294
NC_035088.1	72370771	.	T	A	.	.	MAF_USDA=4.706
NC_035088.1	72370869	.	A	C	.	.	MAF_USDA=3.279
NC_035088.1	72370892	.	G	A	.	.	MAF_USDA=4.118
NC_035088.1	72370904	.	A	C	.	.	MAF_USDA=29.412
NC_035088.1	72370947	.	C	T	.	.	MAF_USDA=12.5
NC_035088.1	72370951	.	G	A	.	.	MAF_USDA=1.639
NC_035088.1	72371009	.	C	T	.	.	MAF_USDA=42.941
NC_035088.1	72371024	.	C	T	.	.	MAF_USDA=8.333
NC_035088.1	72371076	.	G	A	.	.	MAF_USDA=23.913
NC_035088.1	72371140	.	T	A	.	.	MAF_USDA=16.667
NC_035088.1	72371141	.	C	A	.	.	MAF_USDA=4.167
NC_035088.1	72371162	.	C	T	.	.	MAF_USDA=16.667
NC_035088.1	72371163	.	A	G	.	.	MAF_USDA=12.5
NC_035088.1	72371243	.	G	A	.	.	MAF_INRAE=18.987;MAF_USDA=4.167
NC_035088.1	72371357	.	A	G	.	.	MAF_USDA=5.738
NC_035088.1	72371364	.	C	T	.	.	MAF_USDA=15.294
NC_035088.1	72371394	.	G	A	.	.	MAF_USDA=22.353
NC_035088.1	72371418	.	G	A	.	.	MAF_INRAE=42.105;MAF_USDA=11.765
NC_035088.1	72371446	.	T	C	.	.	MAF_USDA=22.941
NC_035088.1	72371496	.	G	T	.	.	MAF_USDA=22.353
NC_035088.1	72371552	.	T	G	.	.	MAF_USDA=2.459
NC_035088.1	72371556	.	C	A	.	.	MAF_USDA=5.294
NC_035088.1	72371696	.	C	T	.	.	MAF_USDA=3.279
NC_035088.1	72371856	.	G	A	.	.	MAF_INRAE=16.456;MAF_USDA=13.529
NC_035088.1	72371861	.	T	C	.	.	MAF_INRAE=18.987;MAF_USDA=4.167
NC_035088.1	72371872	.	G	T	.	.	MAF_USDA=5.294
NC_035088.1	72371875	.	C	T	.	.	MAF_USDA=5.294
NC_035088.1	72371876	.	A	G	.	.	MAF_USDA=5.294
NC_035088.1	72371877	.	T	C	.	.	MAF_USDA=10.588
NC_035088.1	72371949	.	G	A	.	.	MAF_INRAE=40.506;MAF_USDA=35.119
NC_035088.1	72371961	.	T	C	.	.	MAF_USDA=10.588
NC_035088.1	72371997	.	T	C	.	.	MAF_INRAE=16.456;MAF_USDA=8.824
NC_035088.1	72372025	.	C	T	.	.	MAF_USDA=4.706
NC_035088.1	72372074	.	C	G	.	.	MAF_USDA=3.279
NC_035088.1	72372097	.	C	A	.	.	MAF_INRAE=18.987;MAF_USDA=4.167
NC_035088.1	72372134	.	T	C	.	.	MAF_INRAE=43.038;MAF_USDA=22.917
NC_035088.1	72372165	.	A	T	.	.	MAF_INRAE=5.833;MAF_USDA=15.882
NC_035088.1	72372184	.	A	G	.	.	MAF_USDA=13.115
NC_035088.1	72372189	.	T	G	.	.	MAF_INRAE=6.667;MAF_USDA=18.824
NC_035088.1	72372195	.	G	T	.	.	MAF_USDA=28.235
NC_035088.1	72372265	.	G	A	.	.	MAF_INRAE=15.0;MAF_USDA=5.882
NC_035088.1	72372268	.	C	T	.	.	MAF_USDA=9.016
NC_035088.1	72372270	.	C	T	.	.	MAF_INRAE=50.0
NC_035088.1	72372271	.	C	A	.	.	MAF_INRAE=50.0
NC_035088.1	72372299	.	C	A	.	.	MAF_INRAE=15.0
NC_035088.1	72372305	.	C	T	.	.	MAF_INRAE=24.167
NC_035088.1	72372353	.	C	G	.	.	MAF_INRAE=31.667
NC_035088.1	72372355	.	T	C	.	.	MAF_INRAE=31.667
NC_035088.1	72372362	.	C	T	.	.	MAF_USDA=12.5
NC_035088.1	72372371	.	T	A	.	.	MAF_INRAE=15.0
NC_035088.1	72372405	.	C	A	.	.	MAF_USDA=5.738
NC_035088.1	72372492	.	C	A	.	.	MAF_USDA=5.738
NC_035088.1	72372508	.	G	A	.	.	MAF_INRAE=44.167
NC_035088.1	72372562	.	C	T	.	.	MAF_INRAE=42.5
NC_035088.1	72372601	.	T	C	.	.	MAF_USDA=2.5
NC_035088.1	72373646	.	A	C	.	.	MAF_USDA=14.583
NC_035088.1	72373766	.	A	C	.	.	MAF_USDA=21.429
NC_035088.1	72373815	.	G	A	.	.	MAF_INRAE=6.667;MAF_USDA=2.353
NC_035088.1	72373835	.	C	A	.	.	MAF_INRAE=41.139;MAF_USDA=32.941
NC_035088.1	72373873	.	A	C	.	.	MAF_INRAE=35.443;MAF_USDA=44.118
NC_035088.1	72373879	.	G	A	.	.	MAF_USDA=4.706
NC_035088.1	72373955	.	T	G	.	.	MAF_USDA=22.619
NC_035088.1	72373990	.	T	C	.	.	MAF_INRAE=35.443
NC_035088.1	72374137	.	G	A	.	.	MAF_INRAE=16.456;MAF_USDA=9.412
NC_035088.1	72374151	.	C	A	.	.	MAF_INRAE=40.506;MAF_USDA=35.882
NC_035088.1	72374249	.	C	A	.	.	MAF_USDA=4.118
NC_035088.1	72374340	.	A	C	.	.	MAF_USDA=3.279
NC_035088.1	72374371	.	C	T	.	.	MAF_INRAE=34.81;MAF_USDA=36.471
NC_035088.1	72374411	.	C	A	.	.	MAF_USDA=21.765
NC_035088.1	72374486	.	C	T	.	.	MAF_USDA=10.588
NC_035088.1	72374512	.	C	G	.	.	MAF_USDA=22.941
NC_035088.1	72374517	.	G	A	.	.	MAF_INRAE=18.987;MAF_USDA=2.459
NC_035088.1	72374528	.	A	T	.	.	MAF_INRAE=34.81;MAF_USDA=42.353
NC_035088.1	72374600	.	G	C	.	.	MAF_USDA=3.279
NC_035088.1	72374607	.	G	A	.	.	MAF_USDA=12.353
NC_035088.1	72374641	.	C	A	.	.	MAF_INRAE=36.076;MAF_USDA=39.412
NC_035088.1	72374657	.	T	A	.	.	MAF_USDA=14.118
NC_035088.1	72374749	.	T	A	.	.	MAF_INRAE=3.333
NC_035088.1	72374768	.	G	T	.	.	MAF_INRAE=3.333
NC_035088.1	72374777	.	A	T	.	.	MAF_INRAE=3.333
NC_035088.1	72374794	.	T	G	.	.	MAF_INRAE=5.0
NC_035088.1	72374822	.	T	G	.	.	MAF_INRAE=6.667
NC_035088.1	72374913	.	A	T	.	.	MAF_INRAE=5.833
NC_035088.1	72374961	.	A	T	.	.	MAF_INRAE=47.368
NC_035088.1	72374975	.	C	T	.	.	MAF_INRAE=17.722
NC_035088.1	72375141	.	A	C	.	.	MAF_INRAE=35.443;MAF_USDA=34.706
NC_035088.1	72375298	.	G	C	.	.	MAF_INRAE=37.342;MAF_USDA=48.235
NC_035088.1	72375320	.	C	T	.	.	MAF_INRAE=36.709;MAF_USDA=24.706
NC_035088.1	72375380	.	T	C	.	.	MAF_USDA=3.279
NC_035088.1	72375462	.	A	C	.	.	MAF_USDA=2.459
NC_035088.1	72375514	.	G	A	.	.	MAF_INRAE=35.443;MAF_USDA=38.824
NC_035088.1	72375516	.	G	T	.	.	MAF_USDA=4.098
NC_035088.1	72375530	.	G	A	.	.	MAF_USDA=9.412
NC_035088.1	72376109	.	C	T	.	.	MAF_INRAE=3.333;MAF_USDA=5.882
NC_035088.1	72376159	.	C	T	.	.	MAF_INRAE=5.833;MAF_USDA=1.765
NC_035088.1	72376285	.	C	T	.	.	MAF_INRAE=36.709
NC_035088.1	72376412	.	A	C	.	.	MAF_INRAE=5.833;MAF_USDA=6.25
NC_035088.1	72376415	.	T	A	.	.	MAF_USDA=6.25
NC_035088.1	72376450	.	G	T	.	.	MAF_USDA=24.118
NC_035088.1	72376454	.	C	A	.	.	MAF_USDA=24.706
NC_035088.1	72376472	.	C	T	.	.	MAF_INRAE=36.842;MAF_USDA=34.118
NC_035088.1	72376475	.	C	T	.	.	MAF_USDA=5.294
NC_035088.1	72376547	.	C	G	.	.	MAF_USDA=2.41
NC_035088.1	72378370	.	A	T	.	.	MAF_INRAE=3.333;MAF_USDA=12.5
NC_035088.1	72378442	.	C	T	.	.	MAF_USDA=5.882
NC_035088.1	72378447	.	T	A	.	.	MAF_USDA=1.639
NC_035088.1	72378457	.	T	C	.	.	MAF_USDA=46.429
NC_035088.1	72378461	.	T	C	.	.	MAF_USDA=23.214
NC_035088.1	72378622	.	T	A	.	.	MAF_INRAE=16.456;MAF_USDA=30.588
NC_035088.1	72378781	.	G	A	.	.	MAF_INRAE=18.354;MAF_USDA=2.459
NC_035088.1	72378813	.	A	C	.	.	MAF_USDA=12.353
NC_035088.1	72378912	.	T	G	.	.	MAF_INRAE=18.354;MAF_USDA=17.059
NC_035088.1	72379012	.	G	T	.	.	MAF_INRAE=6.667;MAF_USDA=2.353
NC_035088.1	72379047	.	C	T	.	.	MAF_USDA=4.118
NC_035088.1	72379199	.	G	T	.	.	MAF_USDA=3.279
NC_035088.1	72379226	.	T	A	.	.	MAF_INRAE=22.785
NC_035088.1	72379228	.	T	A	.	.	MAF_INRAE=26.667
NC_035088.1	72379230	.	T	A	.	.	MAF_INRAE=3.333
NC_035088.1	72379417	.	C	T	.	.	MAF_USDA=4.706
NC_035088.1	72379465	.	G	A	.	.	MAF_USDA=1.639
NC_035088.1	72379563	.	T	C	.	.	MAF_USDA=2.459
NC_035088.1	72379608	.	T	C	.	.	MAF_USDA=4.918
NC_035088.1	72379848	.	T	A	.	.	MAF_USDA=4.918
NC_035088.1	72379876	.	G	A	.	.	MAF_USDA=4.918
NC_035088.1	72379905	.	G	A	.	.	MAF_USDA=1.639
NC_035088.1	72379950	.	C	T	.	.	MAF_INRAE=6.667
NC_035088.1	72379966	.	C	T	.	.	MAF_USDA=4.167
NC_035088.1	72380009	.	C	A	.	.	MAF_INRAE=3.333;MAF_USDA=7.059
NC_035088.1	72380069	.	C	G	.	.	MAF_USDA=2.941
NC_035088.1	72380176	.	T	C	.	.	MAF_USDA=4.098
NC_035088.1	72380190	.	A	T	.	.	MAF_USDA=1.639
NC_035088.1	72380220	.	C	G	.	.	MAF_INRAE=29.114;MAF_USDA=12.353
NC_035088.1	72380508	.	G	T	.	.	MAF_USDA=4.167
NC_035088.1	72380557	.	G	A	.	.	MAF_USDA=3.279
NC_035088.1	72380755	.	T	C	.	.	MAF_INRAE=6.667;MAF_USDA=21.765
NC_035088.1	72380794	.	G	A	.	.	MAF_USDA=1.639
NC_035088.1	72380897	.	C	T	.	.	MAF_INRAE=3.333;MAF_USDA=7.647
NC_035088.1	72380943	.	G	A	.	.	MAF_USDA=1.639
NC_035088.1	72381119	.	G	A	.	.	MAF_USDA=5.738
NC_035088.1	72381169	.	C	T	.	.	MAF_USDA=4.098
NC_035088.1	72381256	.	C	T	.	.	MAF_USDA=2.459
NC_035088.1	72381269	.	G	A	.	.	MAF_USDA=1.639
NC_035088.1	72381358	.	G	A	.	.	MAF_INRAE=3.333;MAF_USDA=7.059
NC_035088.1	72381394	.	G	A	.	.	MAF_INRAE=38.608;MAF_USDA=25.294
NC_035088.1	72381416	.	C	T	.	.	MAF_USDA=3.279
NC_035088.1	72381417	.	G	C	.	.	MAF_INRAE=12.658;MAF_USDA=6.471
NC_035088.1	72381454	.	G	A	.	.	MAF_USDA=2.459
NC_035088.1	72381504	.	C	T	.	.	MAF_USDA=5.294
NC_035088.1	72381517	.	G	T	.	.	MAF_INRAE=6.667;MAF_USDA=10.417
NC_035088.1	72381524	.	A	G	.	.	MAF_INRAE=1.667;MAF_USDA=5.738
NC_035088.1	72381568	.	T	G	.	.	MAF_INRAE=32.5
NC_035088.1	72381640	.	T	G	.	.	MAF_INRAE=9.167
NC_035088.1	72381706	.	C	T	.	.	MAF_INRAE=3.333
NC_035088.1	72381707	.	G	A	.	.	MAF_INRAE=24.167
NC_035088.1	72381720	.	T	A	.	.	MAF_INRAE=47.5
NC_035088.1	72381752	.	G	A	.	.	MAF_INRAE=3.333
NC_035088.1	72381758	.	T	A	.	.	MAF_INRAE=16.667
NC_035088.1	72381761	.	C	A	.	.	MAF_INRAE=41.667
NC_035088.1	72381763	.	T	A	.	.	MAF_INRAE=41.667
NC_035088.1	72381782	.	T	G	.	.	MAF_INRAE=42.5
NC_035088.1	72381791	.	C	T	.	.	MAF_INRAE=44.167
NC_035088.1	72381798	.	T	G	.	.	MAF_INRAE=17.5
NC_035088.1	72381806	.	T	G	.	.	MAF_INRAE=45.833
NC_035088.1	72381822	.	C	T	.	.	MAF_INRAE=6.667
NC_035088.1	72381828	.	C	G	.	.	MAF_USDA=14.754
NC_035088.1	72381862	.	T	C	.	.	MAF_USDA=25.294
NC_035088.1	72381921	.	A	G	.	.	MAF_USDA=1.639
NC_035088.1	72381937	.	A	C	.	.	MAF_INRAE=25.833
NC_035088.1	72381952	.	A	G	.	.	MAF_USDA=2.459
NC_035088.1	72381992	.	T	C	.	.	MAF_INRAE=15.0
NC_035088.1	72381998	.	T	G	.	.	MAF_INRAE=30.833
NC_035088.1	72382110	.	G	T	.	.	MAF_INRAE=7.5;MAF_USDA=1.786
NC_035088.1	72382146	.	A	G	.	.	MAF_INRAE=18.354;MAF_USDA=2.459
NC_035088.1	72382212	.	T	G	.	.	MAF_INRAE=10.526;MAF_USDA=8.824
NC_035088.1	72382237	.	G	T	.	.	MAF_INRAE=29.747;MAF_USDA=12.941
NC_035088.1	72382256	.	G	A	.	.	MAF_USDA=1.639
NC_035088.1	72382275	.	C	T	.	.	MAF_INRAE=40.506;MAF_USDA=41.765
NC_035088.1	72382286	.	T	A	.	.	MAF_USDA=1.639
NC_035088.1	72382304	.	A	C	.	.	MAF_INRAE=16.456;MAF_USDA=10.0
NC_035088.1	72382310	.	T	A	.	.	MAF_INRAE=38.608;MAF_USDA=25.882
NC_035088.1	72382375	.	A	C	.	.	MAF_INRAE=21.519;MAF_USDA=16.667
NC_035088.1	72382438	.	T	G	.	.	MAF_INRAE=9.494;MAF_USDA=4.706
NC_035088.1	72382445	.	C	T	.	.	MAF_USDA=3.333
NC_035088.1	72382530	.	C	T	.	.	MAF_USDA=4.098
NC_035088.1	72382621	.	C	T	.	.	MAF_USDA=2.459
NC_035088.1	72382683	.	G	T	.	.	MAF_USDA=7.5
NC_035088.1	72382707	.	A	T	.	.	MAF_USDA=1.667
NC_035088.1	72382726	.	G	A	.	.	MAF_USDA=7.377
NC_035088.1	72382773	.	G	A	.	.	MAF_USDA=1.639
NC_035088.1	72383005	.	G	A	.	.	MAF_USDA=5.294
NC_035088.1	72383104	.	G	C	.	.	MAF_USDA=1.639
NC_035088.1	72383262	.	T	A	.	.	MAF_INRAE=21.519;MAF_USDA=12.353
NC_035088.1	72383264	.	T	C	.	.	MAF_INRAE=18.354;MAF_USDA=9.016
NC_035088.1	72383273	.	T	A	.	.	MAF_USDA=1.639
NC_035088.1	72383325	.	G	C	.	.	MAF_INRAE=16.456;MAF_USDA=8.824
NC_035088.1	72383436	.	G	A	.	.	MAF_USDA=1.639
NC_035088.1	72383591	.	G	A	.	.	MAF_USDA=1.639
NC_035088.1	72383640	.	A	T	.	.	MAF_INRAE=18.354;MAF_USDA=9.016
NC_035088.1	72383661	.	T	G	.	.	MAF_USDA=2.459
NC_035088.1	72383763	.	T	C	.	.	MAF_INRAE=18.354;MAF_USDA=1.639
NC_035088.1	72383775	.	C	A	.	.	MAF_USDA=1.639
NC_035088.1	72383782	.	C	A	.	.	MAF_INRAE=18.987;MAF_USDA=4.167
NC_035088.1	72383795	.	T	C	.	.	MAF_USDA=3.279
NC_035088.1	72383871	.	A	G	.	.	MAF_USDA=1.639
NC_035088.1	72383954	.	G	T	.	.	MAF_INRAE=17.722;MAF_USDA=3.279
NC_035088.1	72383959	.	A	G	.	.	MAF_INRAE=36.842;MAF_USDA=3.279
NC_035088.1	72384017	.	G	A	.	.	MAF_USDA=3.529
NC_035088.1	72384056	.	T	C	.	.	MAF_USDA=3.279
NC_035088.1	72384074	.	G	T	.	.	MAF_USDA=2.459
NC_035088.1	72384139	.	A	G	.	.	MAF_INRAE=3.333;MAF_USDA=5.882
NC_035088.1	72384364	.	T	A	.	.	MAF_USDA=2.459
NC_035088.1	72384370	.	A	G	.	.	MAF_INRAE=38.608;MAF_USDA=24.118
NC_035088.1	72384410	.	A	C	.	.	MAF_USDA=12.353
NC_035088.1	72384481	.	C	T	.	.	MAF_USDA=2.459
NC_035088.1	72384599	.	C	T	.	.	MAF_USDA=1.639
NC_035088.1	72384636	.	G	C	.	.	MAF_USDA=6.557
NC_035088.1	72384691	.	T	C	.	.	MAF_INRAE=37.342;MAF_USDA=23.529
NC_035088.1	72384692	.	T	G	.	.	MAF_INRAE=40.833;MAF_USDA=22.353
NC_035088.1	72384694	.	G	A	.	.	MAF_INRAE=7.5;MAF_USDA=20.588
NC_035088.1	72384738	.	G	A	.	.	MAF_USDA=2.459
NC_035088.1	72384757	.	C	T	.	.	MAF_USDA=1.639
NC_035088.1	72384772	.	A	G	.	.	MAF_USDA=2.459
NC_035088.1	72384779	.	T	A	.	.	MAF_INRAE=12.025
NC_035088.1	72384832	.	A	C	.	.	MAF_INRAE=18.987;MAF_USDA=1.639
NC_035088.1	72384879	.	G	T	.	.	MAF_INRAE=37.975;MAF_USDA=25.882
NC_035088.1	72384896	.	G	C	.	.	MAF_USDA=1.639
NC_035088.1	72384964	.	G	A	.	.	MAF_USDA=6.471
NC_035088.1	72384991	.	G	A	.	.	MAF_INRAE=3.333;MAF_USDA=5.882
NC_035088.1	72385035	.	A	G	.	.	MAF_INRAE=16.456;MAF_USDA=15.294
NC_035088.1	72385037	.	G	A	.	.	MAF_USDA=3.279
NC_035088.1	72385147	.	G	T	.	.	MAF_USDA=2.941
NC_035088.1	72385163	.	C	A	.	.	MAF_USDA=6.471
NC_035088.1	72385191	.	G	T	.	.	MAF_INRAE=6.667;MAF_USDA=24.118
NC_035088.1	72385214	.	A	C	.	.	MAF_INRAE=18.987;MAF_USDA=4.167
NC_035088.1	72385322	.	G	A	.	.	MAF_USDA=2.459
NC_035088.1	72385342	.	T	C	.	.	MAF_INRAE=5.833;MAF_USDA=5.294
NC_035088.1	72385354	.	G	T	.	.	MAF_USDA=8.824
NC_035088.1	72385397	.	G	T	.	.	MAF_USDA=3.529
NC_035088.1	72385406	.	T	C	.	.	MAF_USDA=4.918
NC_035088.1	72385416	.	T	A	.	.	MAF_INRAE=18.354;MAF_USDA=1.765
NC_035088.1	72385441	.	C	A	.	.	MAF_INRAE=12.025;MAF_USDA=34.706
NC_035088.1	72385476	.	A	G	.	.	MAF_INRAE=18.354;MAF_USDA=2.459
NC_035088.1	72385507	.	A	G	.	.	MAF_USDA=1.639
NC_035088.1	72385523	.	T	A	.	.	MAF_USDA=1.639
NC_035088.1	72385528	.	G	T	.	.	MAF_INRAE=8.861
NC_035088.1	72385559	.	C	A	.	.	MAF_USDA=2.459
NC_035088.1	72385568	.	A	G	.	.	MAF_INRAE=38.608;MAF_USDA=23.529
NC_035088.1	72385580	.	T	G	.	.	MAF_INRAE=18.354;MAF_USDA=10.588
NC_035088.1	72385658	.	A	G	.	.	MAF_INRAE=18.354;MAF_USDA=2.459
NC_035088.1	72385660	.	G	A	.	.	MAF_INRAE=39.167;MAF_USDA=42.941
NC_035088.1	72385715	.	C	A	.	.	MAF_INRAE=29.747;MAF_USDA=13.529
NC_035088.1	72385769	.	G	T	.	.	MAF_INRAE=12.025;MAF_USDA=10.0
NC_035088.1	72385777	.	A	T	.	.	MAF_INRAE=31.013;MAF_USDA=29.412
NC_035088.1	72385839	.	C	A	.	.	MAF_INRAE=18.354;MAF_USDA=21.176
NC_035088.1	72385874	.	A	T	.	.	MAF_INRAE=3.333;MAF_USDA=10.0
NC_035088.1	72385931	.	T	C	.	.	MAF_INRAE=8.228;MAF_USDA=4.706
NC_035088.1	72385971	.	A	T	.	.	MAF_INRAE=8.861;MAF_USDA=10.0
NC_035088.1	72386009	.	T	G	.	.	MAF_INRAE=6.667;MAF_USDA=31.176
NC_035088.1	72386078	.	C	T	.	.	MAF_INRAE=27.848;MAF_USDA=31.765
NC_035088.1	72386107	.	A	G	.	.	MAF_INRAE=24.051;MAF_USDA=46.471
NC_035088.1	72386113	.	A	G	.	.	MAF_INRAE=43.671;MAF_USDA=47.059
NC_035088.1	72386187	.	G	T	.	.	MAF_INRAE=18.987;MAF_USDA=24.118
NC_035088.1	72386192	.	T	G	.	.	MAF_INRAE=18.987;MAF_USDA=21.176
NC_035088.1	72386194	.	A	G	.	.	MAF_INRAE=16.667;MAF_USDA=18.824
NC_035088.1	72386203	.	T	C	.	.	MAF_INRAE=18.987;MAF_USDA=2.353
NC_035088.1	72386222	.	C	A	.	.	MAF_USDA=1.639
NC_035088.1	72386225	.	G	A	.	.	MAF_INRAE=18.987;MAF_USDA=1.765
NC_035088.1	72386299	.	C	A	.	.	MAF_USDA=6.557
NC_035088.1	72386320	.	C	T	.	.	MAF_USDA=3.279
NC_035088.1	72386362	.	G	T	.	.	MAF_USDA=7.377
NC_035088.1	72386364	.	G	A	.	.	MAF_INRAE=18.354;MAF_USDA=2.459
NC_035088.1	72386388	.	G	T	.	.	MAF_USDA=1.639
NC_035088.1	72386390	.	G	A	.	.	MAF_INRAE=36.842;MAF_USDA=21.176
NC_035088.1	72386415	.	T	C	.	.	MAF_USDA=5.294
NC_035088.1	72386419	.	T	C	.	.	MAF_INRAE=18.354;MAF_USDA=25.294
NC_035088.1	72386540	.	C	T	.	.	MAF_USDA=5.738
NC_035088.1	72386541	.	T	A	.	.	MAF_USDA=2.083
NC_035088.1	72386545	.	A	T	.	.	MAF_INRAE=18.354;MAF_USDA=22.353
NC_035088.1	72386572	.	G	A	.	.	MAF_USDA=1.639
NC_035088.1	72386618	.	C	T	.	.	MAF_INRAE=18.987;MAF_USDA=4.167
NC_035088.1	72386700	.	T	C	.	.	MAF_INRAE=3.333;MAF_USDA=7.143
NC_035088.1	72386707	.	C	T	.	.	MAF_INRAE=29.747;MAF_USDA=14.286
NC_035088.1	72386719	.	C	T	.	.	MAF_INRAE=18.987;MAF_USDA=6.25
NC_035088.1	72386736	.	A	C	.	.	MAF_INRAE=18.354;MAF_USDA=27.059
NC_035088.1	72386738	.	T	C	.	.	MAF_INRAE=12.5;MAF_USDA=22.353
NC_035088.1	72386747	.	C	A	.	.	MAF_INRAE=16.456;MAF_USDA=27.083
NC_035088.1	72386769	.	C	A	.	.	MAF_INRAE=3.333;MAF_USDA=7.647
NC_035088.1	72386806	.	G	T	.	.	MAF_USDA=3.529
NC_035088.1	72386920	.	A	T	.	.	MAF_INRAE=3.333;MAF_USDA=7.647
NC_035088.1	72386972	.	A	T	.	.	MAF_INRAE=5.263;MAF_USDA=14.118
NC_035088.1	72386973	.	G	C	.	.	MAF_INRAE=18.354;MAF_USDA=2.459
NC_035088.1	72387010	.	T	A	.	.	MAF_USDA=2.941
NC_035088.1	72387035	.	C	A	.	.	MAF_INRAE=30.38;MAF_USDA=14.706
NC_035088.1	72387115	.	A	G	.	.	MAF_INRAE=28.481;MAF_USDA=12.941
NC_035088.1	72387269	.	G	A	.	.	MAF_INRAE=46.835;MAF_USDA=47.059
NC_035088.1	72387332	.	G	C	.	.	MAF_INRAE=16.456;MAF_USDA=8.235
NC_035088.1	72387399	.	G	T	.	.	MAF_USDA=7.143
NC_035088.1	72387439	.	G	C	.	.	MAF_USDA=6.667
NC_035088.1	72387473	.	A	T	.	.	MAF_USDA=1.639
NC_035088.1	72387489	.	C	T	.	.	MAF_INRAE=18.987;MAF_USDA=1.765
NC_035088.1	72387503	.	G	A	.	.	MAF_INRAE=5.833;MAF_USDA=6.25
NC_035088.1	72387526	.	A	G	.	.	MAF_INRAE=18.354;MAF_USDA=17.059
NC_035088.1	72387544	.	A	T	.	.	MAF_USDA=5.738
NC_035088.1	72387790	.	A	T	.	.	MAF_USDA=2.459
NC_035088.1	72387883	.	T	G	.	.	MAF_USDA=1.639
NC_035088.1	72387908	.	T	A	.	.	MAF_USDA=1.639
NC_035088.1	72387918	.	G	T	.	.	MAF_INRAE=30.38;MAF_USDA=14.706
NC_035088.1	72387966	.	G	A	.	.	MAF_USDA=3.279
NC_035088.1	72388022	.	A	T	.	.	MAF_INRAE=11.392;MAF_USDA=28.824
NC_035088.1	72388053	.	G	A	.	.	MAF_USDA=2.459
NC_035088.1	72388055	.	G	C	.	.	MAF_INRAE=8.861;MAF_USDA=20.588
NC_035088.1	72388083	.	A	T	.	.	MAF_USDA=46.471
NC_035088.1	72388104	.	T	A	.	.	MAF_USDA=10.588
NC_035088.1	72388152	.	G	T	.	.	MAF_USDA=7.059
NC_035088.1	72388158	.	G	A	.	.	MAF_USDA=20.833
NC_035088.1	72388187	.	C	A	.	.	MAF_USDA=10.417
NC_035088.1	72389071	.	C	T	.	.	MAF_USDA=3.279
NC_035088.1	72389244	.	C	G	.	.	MAF_USDA=2.542
NC_035088.1	72389250	.	C	T	.	.	MAF_INRAE=18.354;MAF_USDA=2.5
NC_035088.1	72389290	.	C	T	.	.	MAF_USDA=5.952
NC_035088.1	72389332	.	G	T	.	.	MAF_USDA=3.279
NC_035088.1	72389337	.	A	T	.	.	MAF_USDA=3.279
NC_035088.1	72389344	.	C	T	.	.	MAF_INRAE=5.833;MAF_USDA=10.588
NC_035088.1	72389374	.	G	C	.	.	MAF_USDA=1.176
NC_035088.1	72389393	.	G	T	.	.	MAF_USDA=1.176
NC_035088.1	72389394	.	G	A	.	.	MAF_USDA=1.176
NC_035088.1	72389490	.	A	G	.	.	MAF_INRAE=39.873;MAF_USDA=23.529
NC_035088.1	72389501	.	G	A	.	.	MAF_USDA=1.639
NC_035088.1	72389540	.	G	C	.	.	MAF_INRAE=6.667;MAF_USDA=18.235
NC_035088.1	72389608	.	G	A	.	.	MAF_INRAE=18.987;MAF_USDA=5.294
NC_035088.1	72389626	.	T	A	.	.	MAF_INRAE=3.333;MAF_USDA=12.5
NC_035088.1	72389837	.	G	T	.	.	MAF_INRAE=29.114
NC_035088.1	72389885	.	G	A	.	.	MAF_INRAE=29.114;MAF_USDA=14.286
NC_035088.1	72390056	.	C	T	.	.	MAF_INRAE=12.025
NC_035088.1	72390244	.	G	A	.	.	MAF_INRAE=45.57;MAF_USDA=44.118
NC_035088.1	72390256	.	G	A	.	.	MAF_INRAE=8.861;MAF_USDA=4.706
NC_035088.1	72390292	.	T	C	.	.	MAF_USDA=18.033
NC_035088.1	72390354	.	G	A	.	.	MAF_INRAE=12.025
NC_035088.1	72390380	.	G	A	.	.	MAF_INRAE=5.833;MAF_USDA=27.083
NC_035088.1	72390412	.	T	C	.	.	MAF_USDA=1.639
NC_035088.1	72390423	.	G	A	.	.	MAF_USDA=1.176
NC_035088.1	72390554	.	C	T	.	.	MAF_INRAE=8.861;MAF_USDA=10.0
NC_035088.1	72390705	.	C	T	.	.	MAF_USDA=1.639
NC_035088.1	72390712	.	C	T	.	.	MAF_INRAE=6.667;MAF_USDA=2.353
NC_035088.1	72390724	.	A	T	.	.	MAF_USDA=7.647
NC_035088.1	72390747	.	T	C	.	.	MAF_INRAE=30.38;MAF_USDA=12.941
NC_035088.1	72390809	.	G	A	.	.	MAF_INRAE=18.354;MAF_USDA=2.459
NC_035088.1	72390832	.	A	G	.	.	MAF_INRAE=41.772;MAF_USDA=40.0
NC_035088.1	72390928	.	C	T	.	.	MAF_INRAE=42.405;MAF_USDA=41.765
NC_035088.1	72390965	.	C	A	.	.	MAF_USDA=1.639
NC_035088.1	72391248	.	C	A	.	.	MAF_USDA=2.459
NC_035088.1	72391428	.	C	T	.	.	MAF_INRAE=10.526;MAF_USDA=44.118
NC_035088.1	72391447	.	A	G	.	.	MAF_USDA=3.529
NC_035088.1	72391492	.	A	T	.	.	MAF_USDA=1.639
NC_035088.1	72391614	.	A	T	.	.	MAF_USDA=2.459
NC_035088.1	72391658	.	T	C	.	.	MAF_USDA=2.586
NC_035088.1	72392805	.	G	A	.	.	MAF_USDA=3.279
NC_035088.1	72392869	.	C	T	.	.	MAF_USDA=10.0
NC_035088.1	72392912	.	G	A	.	.	MAF_USDA=1.639
NC_035088.1	72392954	.	G	T	.	.	MAF_USDA=1.639
NC_035088.1	72392973	.	C	T	.	.	MAF_INRAE=25.949;MAF_USDA=38.235
NC_035088.1	72393039	.	C	T	.	.	MAF_INRAE=8.861;MAF_USDA=13.529
NC_035088.1	72393115	.	C	T	.	.	MAF_INRAE=18.987;MAF_USDA=1.765
NC_035088.1	72393153	.	A	C	.	.	MAF_USDA=3.333
NC_035088.1	72393345	.	T	C	.	.	MAF_USDA=5.882
NC_035088.1	72393367	.	C	A	.	.	MAF_USDA=3.279
NC_035088.1	72393421	.	A	C	.	.	MAF_USDA=12.941
NC_035088.1	72393576	.	A	G	.	.	MAF_INRAE=15.0;MAF_USDA=28.235
NC_035088.1	72393586	.	C	T	.	.	MAF_USDA=4.118
NC_035088.1	72393666	.	T	C	.	.	MAF_USDA=7.647
NC_035088.1	72393700	.	C	T	.	.	MAF_USDA=2.459
NC_035088.1	72393737	.	C	A	.	.	MAF_INRAE=34.81;MAF_USDA=37.5
NC_035088.1	72393767	.	C	T	.	.	MAF_INRAE=2.5;MAF_USDA=20.0
NC_035088.1	72393799	.	G	A	.	.	MAF_USDA=6.557
NC_035088.1	72393813	.	G	A	.	.	MAF_USDA=4.098
NC_035088.1	72393818	.	G	C	.	.	MAF_INRAE=16.456;MAF_USDA=2.941
NC_035088.1	72393831	.	G	A	.	.	MAF_INRAE=5.833;MAF_USDA=31.25
NC_035088.1	72393923	.	G	A	.	.	MAF_INRAE=15.823;MAF_USDA=5.882
NC_035088.1	72393964	.	G	C	.	.	MAF_INRAE=11.667
NC_035088.1	72393972	.	A	C	.	.	MAF_USDA=5.738
NC_035088.1	72393989	.	C	T	.	.	MAF_USDA=1.639
NC_035088.1	72394000	.	A	G	.	.	MAF_USDA=6.25
NC_035088.1	72394023	.	G	A	.	.	MAF_INRAE=8.861;MAF_USDA=10.417
NC_035088.1	72394090	.	G	T	.	.	MAF_USDA=9.016
NC_035088.1	72394100	.	A	T	.	.	MAF_USDA=7.377
NC_035088.1	72394196	.	G	T	.	.	MAF_USDA=1.639
NC_035088.1	72394255	.	A	T	.	.	MAF_USDA=1.639
NC_035088.1	72394277	.	G	T	.	.	MAF_INRAE=4.167
NC_035088.1	72394310	.	G	A	.	.	MAF_INRAE=19.62
NC_035088.1	72394311	.	C	T	.	.	MAF_INRAE=8.228
NC_035088.1	72394376	.	A	C	.	.	MAF_INRAE=33.544;MAF_USDA=44.706
NC_035088.1	72394377	.	G	A	.	.	MAF_USDA=7.059
NC_035088.1	72394389	.	G	A	.	.	MAF_USDA=5.882
NC_035088.1	72394596	.	C	T	.	.	MAF_USDA=4.762
NC_035088.1	72394618	.	G	A	.	.	MAF_INRAE=47.368;MAF_USDA=45.833
NC_035088.1	72394624	.	T	C	.	.	MAF_USDA=16.667
NC_035088.1	72396406	.	A	G	.	.	MAF_USDA=3.279
NC_035088.1	72396462	.	A	C	.	.	MAF_USDA=16.667
NC_035088.1	72396479	.	T	A	.	.	MAF_USDA=5.882
NC_035088.1	72396571	.	T	A	.	.	MAF_INRAE=13.333
NC_035088.1	72396579	.	A	C	.	.	MAF_INRAE=13.333
NC_035088.1	72396591	.	C	A	.	.	MAF_INRAE=13.333
NC_035088.1	72396598	.	A	G	.	.	MAF_USDA=3.279
NC_035088.1	72396603	.	C	A	.	.	MAF_INRAE=13.333
NC_035088.1	72396697	.	T	A	.	.	MAF_USDA=1.639
NC_035088.1	72396899	.	A	G	.	.	MAF_INRAE=18.987
NC_035088.1	72396909	.	C	T	.	.	MAF_USDA=1.639
NC_035088.1	72396989	.	G	A	.	.	MAF_USDA=3.279
NC_035088.1	72397005	.	C	T	.	.	MAF_USDA=6.471
NC_035088.1	72397271	.	C	G	.	.	MAF_USDA=6.548
NC_035088.1	72397343	.	T	G	.	.	MAF_INRAE=29.747;MAF_USDA=16.471
NC_035088.1	72397366	.	G	T	.	.	MAF_INRAE=5.833;MAF_USDA=2.353
NC_035088.1	72397402	.	T	C	.	.	MAF_INRAE=5.833;MAF_USDA=6.25
NC_035088.1	72397439	.	A	C	.	.	MAF_USDA=1.639
NC_035088.1	72397453	.	T	G	.	.	MAF_USDA=3.279
NC_035088.1	72397458	.	A	C	.	.	MAF_INRAE=29.747;MAF_USDA=22.941
NC_035088.1	72397473	.	G	A	.	.	MAF_INRAE=8.861;MAF_USDA=13.529
NC_035088.1	72397496	.	G	A	.	.	MAF_USDA=7.059
NC_035088.1	72397550	.	T	C	.	.	MAF_USDA=4.918
NC_035088.1	72397714	.	G	C	.	.	MAF_USDA=6.25
NC_035088.1	72397782	.	G	A	.	.	MAF_INRAE=18.987;MAF_USDA=4.167
NC_035088.1	72397792	.	A	C	.	.	MAF_INRAE=34.81;MAF_USDA=24.706
NC_035088.1	72397914	.	A	G	.	.	MAF_USDA=4.118
NC_035088.1	72397947	.	G	A	.	.	MAF_INRAE=40.506;MAF_USDA=20.588
NC_035088.1	72398043	.	A	G	.	.	MAF_USDA=20.833
NC_035088.1	72398217	.	T	G	.	.	MAF_INRAE=8.861;MAF_USDA=12.353
NC_035088.1	72398239	.	A	C	.	.	MAF_USDA=3.279
NC_035088.1	72398277	.	G	A	.	.	MAF_USDA=1.639
NC_035088.1	72398283	.	T	A	.	.	MAF_USDA=4.918
NC_035088.1	72398325	.	A	C	.	.	MAF_USDA=3.279
NC_035088.1	72398343	.	T	C	.	.	MAF_USDA=7.377
NC_035088.1	72398372	.	G	T	.	.	MAF_USDA=1.639
NC_035088.1	72398445	.	T	A	.	.	MAF_INRAE=18.354;MAF_USDA=2.459
NC_035088.1	72398460	.	C	T	.	.	MAF_USDA=1.639
NC_035088.1	72398495	.	G	A	.	.	MAF_USDA=1.639
NC_035088.1	72398500	.	A	G	.	.	MAF_USDA=3.529
NC_035088.1	72398553	.	C	T	.	.	MAF_INRAE=27.848;MAF_USDA=16.471
NC_035088.1	72398626	.	C	T	.	.	MAF_INRAE=3.333;MAF_USDA=5.882
NC_035088.1	72398644	.	G	A	.	.	MAF_USDA=6.557
NC_035088.1	72398931	.	C	T	.	.	MAF_USDA=1.639
NC_035088.1	72398932	.	C	T	.	.	MAF_USDA=1.639
NC_035088.1	72398966	.	G	A	.	.	MAF_USDA=1.639
NC_035088.1	72398973	.	G	A	.	.	MAF_USDA=1.639
NC_035088.1	72399001	.	C	A	.	.	MAF_USDA=1.639
NC_035088.1	72399026	.	T	A	.	.	MAF_USDA=4.098
NC_035088.1	72399169	.	T	G	.	.	MAF_USDA=2.459
NC_035088.1	72399175	.	G	A	.	.	MAF_INRAE=18.354;MAF_USDA=1.639
NC_035088.1	72399243	.	G	C	.	.	MAF_USDA=2.459
NC_035088.1	72399270	.	C	T	.	.	MAF_USDA=4.217
NC_035088.1	72399301	.	G	A	.	.	MAF_USDA=29.167
NC_035088.1	72399317	.	G	T	.	.	MAF_USDA=29.167
NC_035088.1	72400490	.	T	A	.	.	MAF_USDA=29.412
NC_035088.1	72400532	.	A	T	.	.	MAF_USDA=9.016
NC_035088.1	72400546	.	G	T	.	.	MAF_USDA=4.098
NC_035088.1	72400555	.	G	C	.	.	MAF_USDA=2.459
NC_035088.1	72400626	.	A	G	.	.	MAF_USDA=5.738
NC_035088.1	72400639	.	T	C	.	.	MAF_USDA=1.639
NC_035088.1	72400641	.	A	G	.	.	MAF_USDA=1.639
NC_035088.1	72400646	.	G	T	.	.	MAF_USDA=1.639
NC_035088.1	72400688	.	C	G	.	.	MAF_USDA=2.941
NC_035088.1	72400712	.	G	A	.	.	MAF_USDA=4.098
NC_035088.1	72400824	.	C	A	.	.	MAF_USDA=1.639
NC_035088.1	72400863	.	A	C	.	.	MAF_USDA=4.098
NC_035088.1	72401092	.	G	A	.	.	MAF_USDA=2.459
NC_035088.1	72401104	.	T	A	.	.	MAF_USDA=5.882
NC_035088.1	72401139	.	A	G	.	.	MAF_USDA=4.098
NC_035088.1	72401152	.	T	C	.	.	MAF_INRAE=36.842;MAF_USDA=6.557
NC_035088.1	72401164	.	G	A	.	.	MAF_USDA=6.557
NC_035088.1	72401165	.	T	C	.	.	MAF_USDA=1.639
NC_035088.1	72401174	.	C	T	.	.	MAF_USDA=4.918
NC_035088.1	72401217	.	G	T	.	.	MAF_USDA=3.279
NC_035088.1	72401237	.	T	A	.	.	MAF_INRAE=12.025;MAF_USDA=4.098
NC_035088.1	72401291	.	C	A	.	.	MAF_INRAE=16.667;MAF_USDA=4.167
NC_035088.1	72401297	.	G	A	.	.	MAF_INRAE=5.0;MAF_USDA=10.417
NC_035088.1	72401304	.	A	C	.	.	MAF_USDA=21.311
NC_035088.1	72401368	.	C	T	.	.	MAF_USDA=2.459
NC_035088.1	72401461	.	T	C	.	.	MAF_USDA=4.918
NC_035088.1	72401499	.	G	A	.	.	MAF_USDA=6.557
NC_035088.1	72401659	.	C	A	.	.	MAF_USDA=8.333
NC_035088.1	72401661	.	A	C	.	.	MAF_USDA=8.333
NC_035088.1	72401663	.	T	A	.	.	MAF_USDA=8.333
NC_035088.1	72401859	.	A	G	.	.	MAF_INRAE=30.38;MAF_USDA=22.941
NC_035088.1	72401930	.	C	A	.	.	MAF_INRAE=27.215;MAF_USDA=15.882
NC_035088.1	72402019	.	G	C	.	.	MAF_INRAE=39.873;MAF_USDA=35.882
NC_035088.1	72402059	.	T	C	.	.	MAF_USDA=8.197
NC_035088.1	72402073	.	C	G	.	.	MAF_INRAE=12.025;MAF_USDA=11.905
NC_035088.1	72402107	.	G	A	.	.	MAF_INRAE=18.354;MAF_USDA=11.475
NC_035088.1	72402134	.	G	T	.	.	MAF_INRAE=12.025;MAF_USDA=3.279
NC_035088.1	72402135	.	G	C	.	.	MAF_INRAE=12.5;MAF_USDA=3.279
NC_035088.1	72402304	.	C	A	.	.	MAF_INRAE=36.842;MAF_USDA=3.279
NC_035088.1	72402360	.	T	G	.	.	MAF_USDA=16.393
NC_035088.1	72402423	.	G	A	.	.	MAF_USDA=27.869
NC_035088.1	72402559	.	T	A	.	.	MAF_USDA=3.279
NC_035088.1	72402582	.	T	G	.	.	MAF_INRAE=36.842;MAF_USDA=20.492
NC_035088.1	72402628	.	C	T	.	.	MAF_USDA=4.706
NC_035088.1	72402683	.	A	G	.	.	MAF_INRAE=18.987;MAF_USDA=4.167
NC_035088.1	72402703	.	T	C	.	.	MAF_USDA=5.294
NC_035088.1	72402707	.	A	G	.	.	MAF_USDA=6.557
NC_035088.1	72402828	.	G	A	.	.	MAF_USDA=17.5
NC_035088.1	72402855	.	T	G	.	.	MAF_INRAE=28.481;MAF_USDA=16.071
NC_035088.1	72402859	.	T	A	.	.	MAF_USDA=5.0
NC_035088.1	72402872	.	G	C	.	.	MAF_USDA=6.557
NC_035088.1	72402884	.	C	T	.	.	MAF_USDA=5.738
NC_035088.1	72403122	.	T	G	.	.	MAF_INRAE=36.076;MAF_USDA=18.824
NC_035088.1	72403178	.	G	C	.	.	MAF_USDA=4.098
NC_035088.1	72403187	.	G	A	.	.	MAF_INRAE=18.354;MAF_USDA=2.459
NC_035088.1	72403188	.	C	T	.	.	MAF_INRAE=12.5;MAF_USDA=2.459
NC_035088.1	72403206	.	C	T	.	.	MAF_USDA=2.459
NC_035088.1	72403284	.	G	T	.	.	MAF_INRAE=12.658
NC_035088.1	72403345	.	C	T	.	.	MAF_USDA=2.459
NC_035088.1	72403394	.	C	T	.	.	MAF_USDA=1.639
NC_035088.1	72403492	.	A	C	.	.	MAF_INRAE=3.333;MAF_USDA=4.706
NC_035088.1	72403609	.	T	C	.	.	MAF_INRAE=11.392;MAF_USDA=12.295
NC_035088.1	72403615	.	A	G	.	.	MAF_INRAE=11.392;MAF_USDA=12.295
NC_035088.1	72403717	.	C	T	.	.	MAF_INRAE=10.127;MAF_USDA=12.941
NC_035088.1	72403934	.	G	A	.	.	MAF_INRAE=8.861;MAF_USDA=14.118
NC_035088.1	72403961	.	G	A	.	.	MAF_USDA=7.647
NC_035088.1	72403996	.	A	C	.	.	MAF_INRAE=18.987
NC_035088.1	72404116	.	C	G	.	.	MAF_USDA=6.471
NC_035088.1	72404131	.	A	T	.	.	MAF_USDA=1.639
NC_035088.1	72404234	.	A	T	.	.	MAF_INRAE=18.354;MAF_USDA=2.459
NC_035088.1	72404318	.	T	C	.	.	MAF_INRAE=12.025
NC_035088.1	72404330	.	C	A	.	.	MAF_USDA=8.235
NC_035088.1	72404403	.	A	T	.	.	MAF_INRAE=18.354;MAF_USDA=23.77
NC_035088.1	72404620	.	G	A	.	.	MAF_INRAE=8.228;MAF_USDA=14.706
NC_035088.1	72404791	.	T	C	.	.	MAF_USDA=4.098
NC_035088.1	72404797	.	T	G	.	.	MAF_USDA=2.941
NC_035088.1	72404833	.	T	A	.	.	MAF_USDA=2.459
NC_035088.1	72404863	.	A	G	.	.	MAF_USDA=2.459
NC_035088.1	72405024	.	G	T	.	.	MAF_USDA=1.639
NC_035088.1	72405036	.	C	A	.	.	MAF_USDA=1.639
NC_035088.1	72405052	.	G	A	.	.	MAF_INRAE=12.025;MAF_USDA=4.098
NC_035088.1	72405094	.	C	T	.	.	MAF_INRAE=41.772;MAF_USDA=36.471
NC_035088.1	72405159	.	T	C	.	.	MAF_USDA=4.918
NC_035088.1	72405195	.	C	A	.	.	MAF_USDA=6.471
NC_035088.1	72405208	.	A	C	.	.	MAF_USDA=2.459
NC_035088.1	72405225	.	G	T	.	.	MAF_INRAE=8.861;MAF_USDA=10.0
NC_035088.1	72405307	.	C	T	.	.	MAF_USDA=12.353
NC_035088.1	72405522	.	C	T	.	.	MAF_USDA=5.738
NC_035088.1	72405523	.	A	C	.	.	MAF_USDA=1.639
NC_035088.1	72405566	.	T	G	.	.	MAF_INRAE=18.987;MAF_USDA=13.529
NC_035088.1	72405653	.	T	G	.	.	MAF_USDA=6.471
NC_035088.1	72405706	.	G	A	.	.	MAF_INRAE=41.139;MAF_USDA=37.647
NC_035088.1	72405742	.	C	T	.	.	MAF_INRAE=18.987;MAF_USDA=4.167
NC_035088.1	72405807	.	G	A	.	.	MAF_INRAE=12.025;MAF_USDA=12.353
NC_035088.1	72405826	.	C	T	.	.	MAF_USDA=14.583
NC_035088.1	72405838	.	G	A	.	.	MAF_INRAE=12.025;MAF_USDA=12.353
NC_035088.1	72405857	.	C	T	.	.	MAF_INRAE=8.861;MAF_USDA=4.118
NC_035088.1	72405877	.	G	A	.	.	MAF_INRAE=8.861;MAF_USDA=14.706
NC_035088.1	72405878	.	C	T	.	.	MAF_USDA=4.098
NC_035088.1	72405881	.	G	A	.	.	MAF_INRAE=41.772;MAF_USDA=36.471
NC_035088.1	72405888	.	C	A	.	.	MAF_INRAE=18.354;MAF_USDA=24.59
NC_035088.1	72405889	.	T	C	.	.	MAF_INRAE=12.5;MAF_USDA=23.77
NC_035088.1	72405903	.	G	A	.	.	MAF_USDA=4.098
NC_035088.1	72405913	.	G	A	.	.	MAF_USDA=5.882
NC_035088.1	72405927	.	C	T	.	.	MAF_USDA=3.279
NC_035088.1	72405954	.	G	A	.	.	MAF_INRAE=41.772;MAF_USDA=37.647
NC_035088.1	72405965	.	G	A	.	.	MAF_INRAE=8.861;MAF_USDA=15.294
NC_035088.1	72405982	.	G	A	.	.	MAF_INRAE=12.025;MAF_USDA=4.167
NC_035088.1	72405989	.	C	T	.	.	MAF_USDA=1.639
NC_035088.1	72406010	.	C	G	.	.	MAF_USDA=1.639
NC_035088.1	72406067	.	C	T	.	.	MAF_INRAE=8.861;MAF_USDA=13.529
NC_035088.1	72406068	.	G	A	.	.	MAF_INRAE=5.0;MAF_USDA=16.471
NC_035088.1	72406078	.	G	A	.	.	MAF_USDA=7.647
NC_035088.1	72406086	.	C	T	.	.	MAF_USDA=4.918
NC_035088.1	72406109	.	G	A	.	.	MAF_USDA=8.235
NC_035088.1	72406146	.	T	C	.	.	MAF_INRAE=3.333;MAF_USDA=12.5
NC_035088.1	72406175	.	C	G	.	.	MAF_USDA=16.393
NC_035088.1	72406272	.	C	A	.	.	MAF_INRAE=12.025;MAF_USDA=15.882
NC_035088.1	72406276	.	T	G	.	.	MAF_USDA=1.639
NC_035088.1	72406338	.	G	A	.	.	MAF_USDA=1.639
NC_035088.1	72406384	.	G	T	.	.	MAF_INRAE=18.354;MAF_USDA=25.41
NC_035088.1	72406404	.	T	C	.	.	MAF_INRAE=18.987;MAF_USDA=4.167
NC_035088.1	72406466	.	T	C	.	.	MAF_INRAE=5.833;MAF_USDA=2.941
NC_035088.1	72406493	.	C	T	.	.	MAF_INRAE=5.833;MAF_USDA=6.25
NC_035088.1	72406540	.	A	G	.	.	MAF_INRAE=12.025;MAF_USDA=12.353
NC_035088.1	72406551	.	G	T	.	.	MAF_INRAE=18.354;MAF_USDA=2.459
NC_035088.1	72406633	.	T	C	.	.	MAF_USDA=18.033
NC_035088.1	72406702	.	C	A	.	.	MAF_USDA=1.639
NC_035088.1	72406762	.	C	A	.	.	MAF_INRAE=12.025;MAF_USDA=11.765
NC_035088.1	72406774	.	C	T	.	.	MAF_USDA=5.738
NC_035088.1	72406795	.	T	C	.	.	MAF_USDA=5.738
NC_035088.1	72406998	.	G	A	.	.	MAF_INRAE=8.861;MAF_USDA=10.0
NC_035088.1	72407083	.	G	A	.	.	MAF_INRAE=36.842
NC_035088.1	72407095	.	A	G	.	.	MAF_INRAE=26.316
NC_035088.1	72407159	.	T	C	.	.	MAF_USDA=6.25
NC_035088.1	72407254	.	C	T	.	.	MAF_USDA=3.448
NC_035088.1	72407271	.	T	C	.	.	MAF_USDA=22.414
NC_035088.1	72407307	.	G	T	.	.	MAF_USDA=1.639
NC_035088.1	72407333	.	T	C	.	.	MAF_USDA=17.683
NC_035088.1	72409516	.	G	A	.	.	MAF_INRAE=42.105;MAF_USDA=33.333
NC_035088.1	72409526	.	A	T	.	.	MAF_USDA=5.833
NC_035088.1	72409565	.	G	A	.	.	MAF_INRAE=36.842;MAF_USDA=2.459
NC_035088.1	72409566	.	C	G	.	.	MAF_USDA=8.235
NC_035088.1	72409750	.	G	C	.	.	MAF_USDA=12.941
NC_035088.1	72409775	.	T	C	.	.	MAF_USDA=7.059
NC_035088.1	72409778	.	G	T	.	.	MAF_USDA=1.639
NC_035088.1	72409885	.	A	T	.	.	MAF_USDA=2.941
NC_035088.1	72409920	.	T	G	.	.	MAF_INRAE=23.418;MAF_USDA=24.118
NC_035088.1	72409921	.	G	A	.	.	MAF_USDA=1.639
NC_035088.1	72409999	.	T	A	.	.	MAF_INRAE=3.333;MAF_USDA=5.294
NC_035088.1	72410093	.	T	G	.	.	MAF_INRAE=37.342;MAF_USDA=39.412
NC_035088.1	72410180	.	A	C	.	.	MAF_INRAE=18.354;MAF_USDA=2.459
NC_035088.1	72410221	.	C	A	.	.	MAF_USDA=1.639
NC_035088.1	72410257	.	C	T	.	.	MAF_USDA=1.639
NC_035088.1	72410338	.	A	C	.	.	MAF_INRAE=12.5
NC_035088.1	72410341	.	C	A	.	.	MAF_INRAE=36.709;MAF_USDA=47.561
NC_035088.1	72410360	.	T	C	.	.	MAF_INRAE=37.342;MAF_USDA=38.235
NC_035088.1	72410361	.	G	A	.	.	MAF_INRAE=47.5;MAF_USDA=38.824
NC_035088.1	72410366	.	A	G	.	.	MAF_INRAE=29.747;MAF_USDA=16.471
NC_035088.1	72410401	.	A	C	.	.	MAF_USDA=1.639
NC_035088.1	72410423	.	C	T	.	.	MAF_USDA=11.176
NC_035088.1	72410434	.	G	T	.	.	MAF_INRAE=12.5;MAF_USDA=2.459
NC_035088.1	72410480	.	G	T	.	.	MAF_USDA=10.417
NC_035088.1	72410481	.	T	C	.	.	MAF_USDA=3.571
NC_035088.1	72410482	.	C	T	.	.	MAF_USDA=10.417
NC_035088.1	72410556	.	G	A	.	.	MAF_INRAE=8.861;MAF_USDA=14.118
NC_035088.1	72410569	.	G	A	.	.	MAF_INRAE=37.342;MAF_USDA=38.824
NC_035088.1	72410582	.	G	A	.	.	MAF_INRAE=46.203;MAF_USDA=31.765
NC_035088.1	72410650	.	A	G	.	.	MAF_INRAE=36.709;MAF_USDA=38.824
NC_035088.1	72410701	.	G	T	.	.	MAF_USDA=1.639
NC_035088.1	72410705	.	T	A	.	.	MAF_INRAE=11.392;MAF_USDA=9.836
NC_035088.1	72410812	.	G	C	.	.	MAF_INRAE=24.051;MAF_USDA=24.118
NC_035088.1	72410828	.	C	T	.	.	MAF_INRAE=18.987;MAF_USDA=4.167
NC_035088.1	72410946	.	C	T	.	.	MAF_INRAE=8.861;MAF_USDA=14.118
NC_035088.1	72410971	.	G	C	.	.	MAF_USDA=14.583
NC_035088.1	72410972	.	A	C	.	.	MAF_USDA=14.583
NC_035088.1	72410973	.	G	C	.	.	MAF_USDA=14.583
NC_035088.1	72410992	.	C	T	.	.	MAF_USDA=5.833
NC_035088.1	72411031	.	A	G	.	.	MAF_INRAE=27.215;MAF_USDA=29.167
NC_035088.1	72411033	.	C	T	.	.	MAF_USDA=8.333
NC_035088.1	72411144	.	A	T	.	.	MAF_USDA=1.639
NC_035088.1	72411147	.	T	A	.	.	MAF_INRAE=20.886;MAF_USDA=39.344
NC_035088.1	72411166	.	A	G	.	.	MAF_USDA=1.639
NC_035088.1	72411186	.	T	G	.	.	MAF_INRAE=37.342;MAF_USDA=37.647
NC_035088.1	72411195	.	C	T	.	.	MAF_INRAE=17.722;MAF_USDA=2.459
NC_035088.1	72411237	.	A	T	.	.	MAF_INRAE=27.215;MAF_USDA=31.765
NC_035088.1	72411280	.	T	C	.	.	MAF_INRAE=17.722;MAF_USDA=2.459
NC_035088.1	72411282	.	C	T	.	.	MAF_INRAE=16.667;MAF_USDA=30.0
NC_035088.1	72411413	.	A	C	.	.	MAF_USDA=16.471
NC_035088.1	72411432	.	A	G	.	.	MAF_INRAE=27.215;MAF_USDA=15.882
NC_035088.1	72411441	.	C	T	.	.	MAF_INRAE=27.215;MAF_USDA=11.765
NC_035088.1	72411501	.	C	A	.	.	MAF_INRAE=37.342;MAF_USDA=19.412
NC_035088.1	72411590	.	C	T	.	.	MAF_USDA=6.471
NC_035088.1	72411610	.	T	C	.	.	MAF_INRAE=38.608;MAF_USDA=24.118
NC_035088.1	72411626	.	C	A	.	.	MAF_USDA=3.279
NC_035088.1	72411680	.	T	A	.	.	MAF_INRAE=18.354;MAF_USDA=1.639
NC_035088.1	72411789	.	A	T	.	.	MAF_USDA=1.639
NC_035088.1	72411825	.	A	T	.	.	MAF_INRAE=24.051;MAF_USDA=24.118
NC_035088.1	72411832	.	C	A	.	.	MAF_INRAE=18.987;MAF_USDA=4.167
NC_035088.1	72411863	.	T	C	.	.	MAF_INRAE=24.051;MAF_USDA=24.118
NC_035088.1	72411909	.	A	C	.	.	MAF_USDA=5.738
NC_035088.1	72411983	.	C	A	.	.	MAF_INRAE=36.842;MAF_USDA=35.294
NC_035088.1	72412148	.	G	A	.	.	MAF_INRAE=2.632
NC_035088.1	72412176	.	T	G	.	.	MAF_USDA=18.75
NC_035088.1	72412177	.	G	A	.	.	MAF_USDA=37.5
NC_035088.1	72412265	.	A	C	.	.	MAF_USDA=4.706
NC_035088.1	72412290	.	C	T	.	.	MAF_USDA=3.279
NC_035088.1	72412557	.	A	G	.	.	MAF_INRAE=37.342;MAF_USDA=48.235
NC_035088.1	72412582	.	G	A	.	.	MAF_USDA=4.706
NC_035088.1	72412614	.	C	T	.	.	MAF_USDA=5.738
NC_035088.1	72412716	.	T	G	.	.	MAF_INRAE=11.392;MAF_USDA=7.377
NC_035088.1	72412777	.	C	T	.	.	MAF_INRAE=12.025;MAF_USDA=7.377
NC_035088.1	72412793	.	G	A	.	.	MAF_INRAE=8.861;MAF_USDA=4.706
NC_035088.1	72412826	.	T	A	.	.	MAF_INRAE=37.342;MAF_USDA=43.529
NC_035088.1	72412927	.	C	T	.	.	MAF_USDA=4.706
NC_035088.1	72413024	.	C	A	.	.	MAF_INRAE=8.861;MAF_USDA=10.0
NC_035088.1	72413207	.	C	T	.	.	MAF_USDA=2.459
NC_035088.1	72413251	.	C	G	.	.	MAF_USDA=4.918
NC_035088.1	72413348	.	A	T	.	.	MAF_USDA=1.176
NC_035088.1	72413410	.	G	T	.	.	MAF_INRAE=18.987;MAF_USDA=4.167
NC_035088.1	72413415	.	G	A	.	.	MAF_USDA=5.738
NC_035088.1	72413457	.	C	T	.	.	MAF_INRAE=37.342;MAF_USDA=42.941
NC_035088.1	72413543	.	C	T	.	.	MAF_INRAE=37.342;MAF_USDA=29.167
NC_035088.1	72413560	.	C	T	.	.	MAF_USDA=2.459
NC_035088.1	72413593	.	G	A	.	.	MAF_USDA=5.294
NC_035088.1	72413692	.	T	A	.	.	MAF_INRAE=37.342;MAF_USDA=44.118
NC_035088.1	72413759	.	C	T	.	.	MAF_INRAE=36.709
NC_035088.1	72413789	.	G	T	.	.	MAF_USDA=1.639
NC_035088.1	72413826	.	T	C	.	.	MAF_INRAE=12.025;MAF_USDA=8.197
NC_035088.1	72413875	.	G	A	.	.	MAF_USDA=2.459
NC_035088.1	72414072	.	G	A	.	.	MAF_INRAE=8.861;MAF_USDA=9.412
NC_035088.1	72414112	.	T	C	.	.	MAF_USDA=7.377
NC_035088.1	72414168	.	T	C	.	.	MAF_USDA=5.882
NC_035088.1	72414213	.	A	T	.	.	MAF_USDA=5.738
NC_035088.1	72414229	.	A	T	.	.	MAF_INRAE=35.443;MAF_USDA=40.588
NC_035088.1	72414232	.	C	A	.	.	MAF_INRAE=12.5
NC_035088.1	72414342	.	T	C	.	.	MAF_INRAE=12.5;MAF_USDA=7.377
NC_035088.1	72414453	.	T	C	.	.	MAF_INRAE=45.0
NC_035088.1	72414510	.	T	A	.	.	MAF_INRAE=5.0
NC_035088.1	72414561	.	C	T	.	.	MAF_USDA=2.083
NC_035088.1	72414583	.	A	G	.	.	MAF_INRAE=43.333;MAF_USDA=29.167
NC_035088.1	72414627	.	A	G	.	.	MAF_USDA=16.667
NC_035088.1	72414650	.	C	A	.	.	MAF_INRAE=9.494;MAF_USDA=14.583
NC_035088.1	72414660	.	CAGAA	CAGAC	.	.	MAF_USDA=29.167
NC_035088.1	72414664	.	A	C	.	.	MAF_INRAE=40.0
NC_035088.1	72414727	.	C	T	.	.	MAF_INRAE=12.025;MAF_USDA=9.167
NC_035088.1	72414733	.	T	G	.	.	MAF_INRAE=5.833;MAF_USDA=10.119
NC_035088.1	72414736	.	C	T	.	.	MAF_INRAE=46.667;MAF_USDA=36.905
NC_035088.1	72414753	.	T	A	.	.	MAF_INRAE=24.051;MAF_USDA=26.506
NC_035088.1	72414877	.	T	G	.	.	MAF_INRAE=12.025;MAF_USDA=20.492
NC_035088.1	72415018	.	T	C	.	.	MAF_INRAE=12.025;MAF_USDA=8.197
NC_035088.1	72415025	.	G	C	.	.	MAF_INRAE=9.494
NC_035088.1	72415069	.	A	T	.	.	MAF_INRAE=29.747;MAF_USDA=31.25
NC_035088.1	72415126	.	C	A	.	.	MAF_USDA=8.333
NC_035088.1	72415200	.	G	T	.	.	MAF_INRAE=1.667;MAF_USDA=27.083
NC_035088.1	72415234	.	G	T	.	.	MAF_USDA=29.167
NC_035088.1	72415415	.	T	G	.	.	MAF_INRAE=34.81;MAF_USDA=41.667
NC_035088.1	72415464	.	G	A	.	.	MAF_USDA=7.059
NC_035088.1	72415468	.	A	C	.	.	MAF_INRAE=36.076;MAF_USDA=44.706
NC_035088.1	72415505	.	T	G	.	.	MAF_USDA=5.085
NC_035088.1	72415528	.	T	A	.	.	MAF_USDA=7.647
NC_035088.1	72415566	.	C	A	.	.	MAF_INRAE=12.025;MAF_USDA=6.557
NC_035088.1	72415608	.	T	C	.	.	MAF_INRAE=8.861;MAF_USDA=9.412
NC_035088.1	72415615	.	C	T	.	.	MAF_INRAE=5.833;MAF_USDA=6.25
NC_035088.1	72415654	.	T	G	.	.	MAF_INRAE=36.709;MAF_USDA=28.235
NC_035088.1	72415810	.	C	T	.	.	MAF_USDA=2.459
NC_035088.1	72415835	.	T	C	.	.	MAF_INRAE=7.5;MAF_USDA=18.824
NC_035088.1	72415877	.	G	A	.	.	MAF_INRAE=18.987;MAF_USDA=5.294
NC_035088.1	72415898	.	T	G	.	.	MAF_INRAE=8.861;MAF_USDA=10.417
NC_035088.1	72415931	.	G	A	.	.	MAF_INRAE=18.333;MAF_USDA=29.167
NC_035088.1	72415934	.	A	G	.	.	MAF_INRAE=23.333;MAF_USDA=21.765
NC_035088.1	72415947	.	G	A	.	.	MAF_INRAE=28.481;MAF_USDA=11.765
NC_035088.1	72415957	.	G	A	.	.	MAF_INRAE=10.0;MAF_USDA=14.706
NC_035088.1	72415959	.	A	G	.	.	MAF_USDA=3.279
NC_035088.1	72415982	.	C	A	.	.	MAF_USDA=1.639
NC_035088.1	72415991	.	T	A	.	.	MAF_USDA=4.918
NC_035088.1	72416010	.	C	G	.	.	MAF_INRAE=11.392;MAF_USDA=16.393
NC_035088.1	72416046	.	A	G	.	.	MAF_USDA=2.459
NC_035088.1	72416069	.	G	C	.	.	MAF_USDA=1.765
NC_035088.1	72416097	.	A	G	.	.	MAF_INRAE=2.5;MAF_USDA=29.167
NC_035088.1	72416104	.	C	T	.	.	MAF_INRAE=8.228;MAF_USDA=12.941
NC_035088.1	72416268	.	G	A	.	.	MAF_INRAE=8.861;MAF_USDA=8.824
NC_035088.1	72416302	.	A	G	.	.	MAF_INRAE=29.114;MAF_USDA=26.471
NC_035088.1	72416406	.	C	A	.	.	MAF_USDA=4.098
NC_035088.1	72416407	.	A	T	.	.	MAF_USDA=4.098
NC_035088.1	72416641	.	T	A	.	.	MAF_USDA=2.459
NC_035088.1	72416661	.	G	A	.	.	MAF_USDA=7.647
NC_035088.1	72416711	.	T	A	.	.	MAF_USDA=5.738
NC_035088.1	72416728	.	C	T	.	.	MAF_INRAE=8.861;MAF_USDA=14.118
NC_035088.1	72416800	.	A	G	.	.	MAF_INRAE=8.228;MAF_USDA=13.529
NC_035088.1	72417042	.	G	C	.	.	MAF_USDA=3.279
NC_035088.1	72417195	.	G	T	.	.	MAF_USDA=5.738
NC_035088.1	72417207	.	G	T	.	.	MAF_USDA=2.459
NC_035088.1	72417246	.	C	T	.	.	MAF_USDA=5.738
NC_035088.1	72417502	.	T	G	.	.	MAF_INRAE=48.734;MAF_USDA=48.824
NC_035088.1	72417563	.	G	T	.	.	MAF_USDA=3.279
NC_035088.1	72417621	.	C	A	.	.	MAF_INRAE=29.747;MAF_USDA=50.0
NC_035088.1	72417722	.	G	A	.	.	MAF_INRAE=49.367;MAF_USDA=46.471
NC_035088.1	72417789	.	C	A	.	.	MAF_INRAE=5.833;MAF_USDA=6.25
NC_035088.1	72417807	.	A	T	.	.	MAF_INRAE=5.833;MAF_USDA=6.25
NC_035088.1	72417811	.	C	A	.	.	MAF_USDA=2.459
NC_035088.1	72417845	.	A	C	.	.	MAF_INRAE=5.833;MAF_USDA=6.25
NC_035088.1	72417915	.	T	C	.	.	MAF_USDA=5.738
NC_035088.1	72417977	.	G	A	.	.	MAF_USDA=2.941
NC_035088.1	72417981	.	C	T	.	.	MAF_USDA=6.557
NC_035088.1	72417993	.	G	A	.	.	MAF_INRAE=49.367;MAF_USDA=34.706
NC_035088.1	72418165	.	T	C	.	.	MAF_USDA=2.459
NC_035088.1	72418266	.	G	A	.	.	MAF_INRAE=48.734
NC_035088.1	72418504	.	G	A	.	.	MAF_INRAE=15.789
NC_035088.1	72418765	.	G	A	.	.	MAF_USDA=2.459
NC_035088.1	72418891	.	C	T	.	.	MAF_USDA=1.639
NC_035088.1	72418920	.	T	A	.	.	MAF_USDA=5.738
NC_035088.1	72418951	.	A	T	.	.	MAF_INRAE=19.62;MAF_USDA=9.412
NC_035088.1	72419032	.	C	A	.	.	MAF_INRAE=11.392
NC_035088.1	72419119	.	G	A	.	.	MAF_USDA=2.083
NC_035088.1	72419124	.	G	A	.	.	MAF_INRAE=5.833;MAF_USDA=6.25
NC_035088.1	72419141	.	G	A	.	.	MAF_USDA=1.639
NC_035088.1	72419258	.	G	A	.	.	MAF_USDA=14.583
NC_035088.1	72419519	.	T	C	.	.	MAF_INRAE=46.835;MAF_USDA=48.824
NC_035088.1	72419649	.	T	A	.	.	MAF_INRAE=46.835;MAF_USDA=42.941
NC_035088.1	72419650	.	T	A	.	.	MAF_INRAE=35.0;MAF_USDA=42.941
NC_035088.1	72419734	.	C	A	.	.	MAF_INRAE=13.924;MAF_USDA=6.471
NC_035088.1	72419860	.	G	C	.	.	MAF_USDA=2.459
NC_035088.1	72419863	.	C	T	.	.	MAF_INRAE=49.367;MAF_USDA=45.882
NC_035088.1	72419891	.	T	G	.	.	MAF_INRAE=23.418;MAF_USDA=4.118
NC_035088.1	72419938	.	A	G	.	.	MAF_USDA=4.918
NC_035088.1	72419951	.	G	A	.	.	MAF_USDA=4.918
NC_035088.1	72419987	.	G	A	.	.	MAF_INRAE=18.354;MAF_USDA=3.279
NC_035088.1	72420116	.	C	T	.	.	MAF_USDA=4.918
NC_035088.1	72420190	.	C	T	.	.	MAF_INRAE=8.861;MAF_USDA=9.412
NC_035088.1	72420308	.	G	A	.	.	MAF_USDA=3.279
NC_035088.1	72420324	.	G	A	.	.	MAF_INRAE=48.734;MAF_USDA=42.353
NC_035088.1	72420380	.	A	G	.	.	MAF_USDA=2.459
NC_035088.1	72420482	.	A	C	.	.	MAF_INRAE=49.367;MAF_USDA=45.882
NC_035088.1	72420625	.	A	T	.	.	MAF_INRAE=50.0;MAF_USDA=41.176
NC_035088.1	72420626	.	T	C	.	.	MAF_USDA=4.918
NC_035088.1	72420748	.	G	A	.	.	MAF_USDA=4.918
NC_035088.1	72420755	.	C	T	.	.	MAF_USDA=3.529
NC_035088.1	72420780	.	G	C	.	.	MAF_INRAE=5.833;MAF_USDA=2.353
NC_035088.1	72420794	.	T	G	.	.	MAF_INRAE=32.911;MAF_USDA=49.412
NC_035088.1	72420876	.	G	C	.	.	MAF_INRAE=8.861;MAF_USDA=10.588
NC_035088.1	72420919	.	T	G	.	.	MAF_INRAE=13.924;MAF_USDA=8.824
NC_035088.1	72420991	.	C	T	.	.	MAF_USDA=2.459
NC_035088.1	72420999	.	C	T	.	.	MAF_USDA=2.459
NC_035088.1	72421049	.	T	A	.	.	MAF_USDA=5.738
NC_035088.1	72421119	.	A	G	.	.	MAF_USDA=2.459
NC_035088.1	72421122	.	C	T	.	.	MAF_INRAE=15.19;MAF_USDA=29.412
NC_035088.1	72421258	.	G	T	.	.	MAF_USDA=4.098
NC_035088.1	72421325	.	C	A	.	.	MAF_USDA=45.833
NC_035088.1	72421435	.	C	T	.	.	MAF_INRAE=5.263;MAF_USDA=15.882
NC_035088.1	72421481	.	G	A	.	.	MAF_USDA=1.639
NC_035088.1	72421637	.	C	T	.	.	MAF_USDA=2.5
NC_035088.1	72421685	.	C	G	.	.	MAF_INRAE=49.367;MAF_USDA=45.833
NC_035088.1	72421759	.	C	A	.	.	MAF_USDA=4.706
NC_035088.1	72421763	.	T	A	.	.	MAF_USDA=4.706
NC_035088.1	72421803	.	C	G	.	.	MAF_USDA=5.738
NC_035088.1	72421860	.	C	T	.	.	MAF_USDA=14.754
NC_035088.1	72421866	.	A	T	.	.	MAF_USDA=13.934
NC_035088.1	72421871	.	G	C	.	.	MAF_USDA=17.647
NC_035088.1	72421874	.	G	A	.	.	MAF_USDA=16.393
NC_035088.1	72421875	.	C	A	.	.	MAF_USDA=15.574
NC_035088.1	72421882	.	C	A	.	.	MAF_USDA=12.5
NC_035088.1	72421892	.	C	T	.	.	MAF_INRAE=1.667;MAF_USDA=32.353
NC_035088.1	72421894	.	C	T	.	.	MAF_INRAE=1.667;MAF_USDA=14.754
NC_035088.1	72421898	.	C	A	.	.	MAF_INRAE=2.5;MAF_USDA=17.059
NC_035088.1	72421900	.	C	T	.	.	MAF_INRAE=20.833;MAF_USDA=23.529
NC_035088.1	72421901	.	G	A	.	.	MAF_USDA=1.639
NC_035088.1	72421904	.	G	A	.	.	MAF_INRAE=3.333;MAF_USDA=31.25
NC_035088.1	72421908	.	A	G	.	.	MAF_USDA=2.083
NC_035088.1	72421915	.	G	A	.	.	MAF_INRAE=2.5;MAF_USDA=14.583
NC_035088.1	72421918	.	C	A	.	.	MAF_USDA=2.083
NC_035088.1	72421919	.	A	G	.	.	MAF_USDA=2.083
NC_035088.1	72421930	.	T	C	.	.	MAF_INRAE=31.013;MAF_USDA=20.833
NC_035088.1	72421967	.	G	C	.	.	MAF_USDA=14.754
NC_035088.1	72421973	.	G	T	.	.	MAF_USDA=15.574
NC_035088.1	72421984	.	G	C	.	.	MAF_USDA=14.754
NC_035088.1	72422005	.	C	T	.	.	MAF_USDA=11.475
NC_035088.1	72422146	.	C	T	.	.	MAF_USDA=20.833
NC_035088.1	72422165	.	A	T	.	.	MAF_INRAE=3.333;MAF_USDA=5.294
NC_035088.1	72422231	.	G	T	.	.	MAF_USDA=9.412
NC_035088.1	72422235	.	G	T	.	.	MAF_USDA=25.0
NC_035088.1	72422305	.	C	G	.	.	MAF_INRAE=11.667
NC_035088.1	72422308	.	C	T	.	.	MAF_INRAE=11.667
NC_035088.1	72422340	.	A	T	.	.	MAF_INRAE=3.333;MAF_USDA=5.294
NC_035088.1	72422486	.	G	A	.	.	MAF_USDA=1.639
NC_035088.1	72422530	.	G	T	.	.	MAF_USDA=8.235
NC_035088.1	72422536	.	A	C	.	.	MAF_USDA=7.647
NC_035088.1	72422560	.	G	A	.	.	MAF_USDA=5.882
NC_035088.1	72422676	.	C	T	.	.	MAF_USDA=4.918
NC_035088.1	72422954	.	C	T	.	.	MAF_USDA=1.639
NC_035088.1	72423066	.	C	A	.	.	MAF_USDA=1.639
NC_035088.1	72423097	.	C	A	.	.	MAF_USDA=4.098
NC_035088.1	72423168	.	G	T	.	.	MAF_INRAE=18.354;MAF_USDA=4.918
NC_035088.1	72423199	.	T	C	.	.	MAF_USDA=7.647
NC_035088.1	72423200	.	T	C	.	.	MAF_USDA=4.118
NC_035088.1	72423218	.	C	T	.	.	MAF_USDA=1.639
NC_035088.1	72423285	.	G	A	.	.	MAF_USDA=5.882
NC_035088.1	72423383	.	C	T	.	.	MAF_USDA=4.706
NC_035088.1	72423411	.	T	A	.	.	MAF_USDA=6.25
NC_035088.1	72423521	.	C	T	.	.	MAF_USDA=4.167
NC_035088.1	72423526	.	G	A	.	.	MAF_USDA=5.294
NC_035088.1	72423566	.	G	T	.	.	MAF_INRAE=18.987;MAF_USDA=4.167
NC_035088.1	72423574	.	C	T	.	.	MAF_INRAE=18.987;MAF_USDA=2.353
NC_035088.1	72423729	.	G	C	.	.	MAF_USDA=1.639
NC_035088.1	72423787	.	C	T	.	.	MAF_USDA=1.639
NC_035088.1	72423803	.	G	T	.	.	MAF_INRAE=9.167;MAF_USDA=31.176
NC_035088.1	72423819	.	G	A	.	.	MAF_USDA=6.471
NC_035088.1	72423831	.	C	T	.	.	MAF_USDA=4.706
NC_035088.1	72423941	.	A	C	.	.	MAF_INRAE=18.354;MAF_USDA=1.639
NC_035088.1	72423943	.	G	A	.	.	MAF_INRAE=12.5;MAF_USDA=12.353
NC_035088.1	72424005	.	C	T	.	.	MAF_USDA=6.471
NC_035088.1	72424006	.	G	A	.	.	MAF_USDA=1.639
NC_035088.1	72424167	.	T	A	.	.	MAF_USDA=4.098
NC_035088.1	72424327	.	T	G	.	.	MAF_USDA=3.279
NC_035088.1	72424506	.	G	A	.	.	MAF_INRAE=44.937;MAF_USDA=49.412
NC_035088.1	72424516	.	T	A	.	.	MAF_USDA=1.639
NC_035088.1	72424643	.	G	T	.	.	MAF_USDA=1.639
NC_035088.1	72424672	.	A	G	.	.	MAF_INRAE=37.975;MAF_USDA=15.882
NC_035088.1	72424679	.	A	C	.	.	MAF_USDA=2.941
NC_035088.1	72424813	.	A	G	.	.	MAF_USDA=4.918
NC_035088.1	72424818	.	C	T	.	.	MAF_INRAE=6.667;MAF_USDA=19.412
NC_035088.1	72425127	.	G	A	.	.	MAF_USDA=2.459
NC_035088.1	72425162	.	G	T	.	.	MAF_INRAE=26.582;MAF_USDA=30.588
NC_035088.1	72425178	.	C	T	.	.	MAF_USDA=6.25
NC_035088.1	72425318	.	G	A	.	.	MAF_USDA=3.279
NC_035088.1	72425369	.	C	T	.	.	MAF_INRAE=6.962;MAF_USDA=10.588
NC_035088.1	72425484	.	C	T	.	.	MAF_INRAE=18.354;MAF_USDA=1.765
NC_035088.1	72425536	.	G	T	.	.	MAF_USDA=4.098
NC_035088.1	72425547	.	G	A	.	.	MAF_USDA=4.918
NC_035088.1	72425629	.	A	G	.	.	MAF_INRAE=37.975;MAF_USDA=15.294
NC_035088.1	72425647	.	G	A	.	.	MAF_INRAE=22.5;MAF_USDA=34.706
NC_035088.1	72425745	.	G	A	.	.	MAF_USDA=2.459
NC_035088.1	72425969	.	T	G	.	.	MAF_INRAE=12.5;MAF_USDA=2.459
NC_035088.1	72426123	.	A	C	.	.	MAF_INRAE=18.354;MAF_USDA=2.459
NC_035088.1	72426132	.	G	A	.	.	MAF_INRAE=18.354;MAF_USDA=2.459
NC_035088.1	72426199	.	T	C	.	.	MAF_INRAE=18.354
NC_035088.1	72426263	.	T	A	.	.	MAF_INRAE=19.167;MAF_USDA=21.176
NC_035088.1	72426384	.	T	C	.	.	MAF_INRAE=23.333;MAF_USDA=34.706
NC_035088.1	72426435	.	G	C	.	.	MAF_USDA=4.098
NC_035088.1	72426486	.	G	A	.	.	MAF_USDA=4.167
NC_035088.1	72426511	.	A	T	.	.	MAF_USDA=47.917
NC_035088.1	72426603	.	G	A	.	.	MAF_INRAE=18.987;MAF_USDA=4.118
NC_035088.1	72426604	.	G	T	.	.	MAF_INRAE=16.667;MAF_USDA=4.167
NC_035088.1	72426633	.	C	A	.	.	MAF_INRAE=43.038;MAF_USDA=20.588
NC_035088.1	72426734	.	G	T	.	.	MAF_INRAE=37.975;MAF_USDA=15.882
NC_035088.1	72426761	.	C	A	.	.	MAF_INRAE=37.975;MAF_USDA=15.882
NC_035088.1	72426802	.	G	C	.	.	MAF_USDA=2.459
NC_035088.1	72426819	.	A	G	.	.	MAF_INRAE=5.696;MAF_USDA=1.639
NC_035088.1	72426829	.	G	T	.	.	MAF_INRAE=37.342;MAF_USDA=10.417
NC_035088.1	72426845	.	C	G	.	.	MAF_INRAE=5.833;MAF_USDA=31.25
NC_035088.1	72426928	.	G	T	.	.	MAF_USDA=14.583
NC_035088.1	72426950	.	A	G	.	.	MAF_USDA=4.706
NC_035088.1	72427069	.	C	A	.	.	MAF_USDA=1.639
NC_035088.1	72427164	.	C	A	.	.	MAF_USDA=1.639
NC_035088.1	72427168	.	C	A	.	.	MAF_USDA=2.459
NC_035088.1	72427176	.	T	C	.	.	MAF_USDA=2.459
NC_035088.1	72427192	.	A	G	.	.	MAF_USDA=2.459
NC_035088.1	72427193	.	T	C	.	.	MAF_USDA=2.459
NC_035088.1	72427208	.	A	C	.	.	MAF_INRAE=18.987;MAF_USDA=4.706
NC_035088.1	72427399	.	A	C	.	.	MAF_INRAE=38.608;MAF_USDA=15.476
NC_035088.1	72427584	.	T	A	.	.	MAF_USDA=1.639
NC_035088.1	72427703	.	G	A	.	.	MAF_USDA=1.639
NC_035088.1	72427817	.	G	T	.	.	MAF_INRAE=5.833;MAF_USDA=20.588
NC_035088.1	72427908	.	T	C	.	.	MAF_USDA=10.417
NC_035088.1	72427924	.	T	C	.	.	MAF_USDA=2.459
NC_035088.1	72427958	.	T	A	.	.	MAF_USDA=1.639
NC_035088.1	72428040	.	G	T	.	.	MAF_USDA=2.459
NC_035088.1	72428155	.	C	T	.	.	MAF_INRAE=37.342;MAF_USDA=16.471
NC_035088.1	72428183	.	T	G	.	.	MAF_USDA=3.279
NC_035088.1	72428186	.	T	A	.	.	MAF_USDA=5.738
NC_035088.1	72428501	.	G	T	.	.	MAF_USDA=1.639
NC_035088.1	72428520	.	A	C	.	.	MAF_USDA=2.941
NC_035088.1	72428529	.	C	G	.	.	MAF_USDA=5.738
NC_035088.1	72428543	.	T	A	.	.	MAF_USDA=1.639
NC_035088.1	72428596	.	G	A	.	.	MAF_USDA=3.279
NC_035088.1	72428610	.	C	G	.	.	MAF_USDA=10.417
NC_035088.1	72428619	.	C	T	.	.	MAF_USDA=7.059
NC_035088.1	72428627	.	G	T	.	.	MAF_USDA=14.706
NC_035088.1	72428659	.	C	T	.	.	MAF_USDA=4.918
NC_035088.1	72428662	.	A	T	.	.	MAF_USDA=17.647
NC_035088.1	72428665	.	C	T	.	.	MAF_USDA=6.557
NC_035088.1	72428684	.	C	T	.	.	MAF_USDA=18.824
NC_035088.1	72428689	.	T	G	.	.	MAF_USDA=40.588
NC_035088.1	72428693	.	C	T	.	.	MAF_USDA=18.824
NC_035088.1	72428694	.	A	G	.	.	MAF_USDA=44.706
NC_035088.1	72428696	.	G	A	.	.	MAF_USDA=14.706
NC_035088.1	72428708	.	C	G	.	.	MAF_USDA=15.882
NC_035088.1	72428726	.	T	C	.	.	MAF_USDA=2.459
NC_035088.1	72428886	.	T	C	.	.	MAF_USDA=28.824
NC_035088.1	72428898	.	C	T	.	.	MAF_USDA=2.459
NC_035088.1	72428945	.	C	T	.	.	MAF_USDA=6.548
NC_035088.1	72429069	.	C	T	.	.	MAF_USDA=11.176
NC_035088.1	72429291	.	A	G	.	.	MAF_USDA=10.588
NC_035088.1	72429376	.	C	T	.	.	MAF_USDA=45.882
NC_035088.1	72429379	.	C	A	.	.	MAF_USDA=2.353
NC_035088.1	72429396	.	T	C	.	.	MAF_USDA=10.0
NC_035088.1	72429418	.	T	C	.	.	MAF_USDA=2.459
NC_035088.1	72429521	.	C	G	.	.	MAF_USDA=2.459
NC_035088.1	72429595	.	C	T	.	.	MAF_INRAE=37.975;MAF_USDA=15.294
NC_035088.1	72429648	.	T	A	.	.	MAF_INRAE=6.962;MAF_USDA=18.824
NC_035088.1	72429676	.	G	A	.	.	MAF_INRAE=3.333;MAF_USDA=9.412
NC_035088.1	72429752	.	C	T	.	.	MAF_USDA=1.639
NC_035088.1	72429827	.	T	A	.	.	MAF_USDA=2.459
NC_035088.1	72429950	.	G	T	.	.	MAF_INRAE=3.333;MAF_USDA=10.0
NC_035088.1	72429960	.	T	G	.	.	MAF_USDA=1.639
NC_035088.1	72430067	.	T	C	.	.	MAF_INRAE=12.5
NC_035088.1	72430111	.	C	T	.	.	MAF_USDA=4.918
NC_035088.1	72430119	.	C	T	.	.	MAF_INRAE=20.0;MAF_USDA=35.882
NC_035088.1	72430128	.	C	G	.	.	MAF_USDA=1.176
NC_035088.1	72430158	.	G	A	.	.	MAF_USDA=1.639
NC_035088.1	72430232	.	G	A	.	.	MAF_USDA=4.918
NC_035088.1	72430331	.	C	G	.	.	MAF_INRAE=3.333;MAF_USDA=9.412
NC_035088.1	72430367	.	A	T	.	.	MAF_INRAE=3.333;MAF_USDA=9.412
NC_035088.1	72430461	.	A	C	.	.	MAF_USDA=2.941
NC_035088.1	72430536	.	A	T	.	.	MAF_USDA=2.083
NC_035088.1	72430555	.	A	G	.	.	MAF_USDA=4.167
NC_035088.1	72430562	.	T	C	.	.	MAF_USDA=4.167
NC_035088.1	72430635	.	A	G	.	.	MAF_USDA=39.13
NC_035088.1	72430676	.	A	G	.	.	MAF_USDA=6.25
NC_035088.1	72430791	.	A	T	.	.	MAF_USDA=4.167
NC_035088.1	72430833	.	G	A	.	.	MAF_INRAE=3.333;MAF_USDA=12.5
NC_035088.1	72430837	.	G	A	.	.	MAF_USDA=43.75
NC_035088.1	72430841	.	G	T	.	.	MAF_INRAE=3.333;MAF_USDA=6.25
NC_035088.1	72430971	.	T	A	.	.	MAF_USDA=4.167
NC_035088.1	72431104	.	T	C	.	.	MAF_USDA=6.522
NC_035088.1	72431168	.	G	A	.	.	MAF_USDA=9.091
NC_035088.1	72431244	.	T	A	.	.	MAF_USDA=8.696
NC_035088.1	72431306	.	G	T	.	.	MAF_USDA=18.182
NC_035088.1	72431531	.	A	C	.	.	MAF_INRAE=26.316;MAF_USDA=29.545
NC_035088.1	72431543	.	C	A	.	.	MAF_INRAE=26.316;MAF_USDA=9.091
NC_035088.1	72431667	.	T	A	.	.	MAF_USDA=10.0
NC_035088.1	72431690	.	T	C	.	.	MAF_USDA=2.459
NC_035088.1	72431776	.	A	C	.	.	MAF_INRAE=10.833;MAF_USDA=2.459
NC_035088.1	72431849	.	A	C	.	.	MAF_INRAE=12.5;MAF_USDA=2.459
NC_035088.1	72431869	.	C	T	.	.	MAF_USDA=2.459
NC_035088.1	72431968	.	G	A	.	.	MAF_USDA=4.098
NC_035088.1	72431989	.	A	G	.	.	MAF_INRAE=6.962;MAF_USDA=16.667
NC_035088.1	72432036	.	G	A	.	.	MAF_INRAE=1.899;MAF_USDA=6.25
NC_035088.1	72432100	.	T	C	.	.	MAF_USDA=1.667
NC_035088.1	72433585	.	T	C	.	.	MAF_USDA=10.417
NC_035088.1	72433613	.	T	C	.	.	MAF_USDA=18.235
NC_035088.1	72433736	.	C	A	.	.	MAF_USDA=4.762
NC_035088.1	72433760	.	T	A	.	.	MAF_INRAE=36.842
NC_035088.1	72433840	.	G	A	.	.	MAF_INRAE=37.342;MAF_USDA=17.213
NC_035088.1	72433884	.	A	G	.	.	MAF_USDA=15.0
NC_035088.1	72433910	.	G	A	.	.	MAF_INRAE=20.0;MAF_USDA=27.976
NC_035088.1	72434003	.	C	A	.	.	MAF_USDA=1.695
NC_035088.1	72434335	.	A	C	.	.	MAF_INRAE=36.842;MAF_USDA=4.167
NC_035088.1	72434340	.	C	T	.	.	MAF_USDA=25.0
NC_035088.1	72434347	.	C	T	.	.	MAF_INRAE=26.316;MAF_USDA=4.167
NC_035088.1	72434430	.	G	A	.	.	MAF_USDA=2.459
NC_035088.1	72434466	.	A	C	.	.	MAF_USDA=2.459
NC_035088.1	72434500	.	C	T	.	.	MAF_USDA=1.639
NC_035088.1	72434566	.	G	A	.	.	MAF_USDA=6.557
NC_035088.1	72434672	.	C	T	.	.	MAF_INRAE=6.962;MAF_USDA=10.0
NC_035088.1	72434678	.	G	A	.	.	MAF_INRAE=18.987;MAF_USDA=2.459
NC_035088.1	72434690	.	G	A	.	.	MAF_USDA=2.459
NC_035088.1	72434702	.	C	A	.	.	MAF_INRAE=17.722;MAF_USDA=2.353
NC_035088.1	72434742	.	G	T	.	.	MAF_INRAE=14.167
NC_035088.1	72434755	.	G	A	.	.	MAF_USDA=10.656
NC_035088.1	72435963	.	G	A	.	.	MAF_USDA=2.459
NC_035088.1	72436170	.	C	T	.	.	MAF_USDA=1.639
NC_035088.1	72436195	.	A	G	.	.	MAF_USDA=4.918
NC_035088.1	72436253	.	T	A	.	.	MAF_INRAE=10.0;MAF_USDA=1.639
NC_035088.1	72436275	.	C	T	.	.	MAF_USDA=1.639
NC_035088.1	72436299	.	T	C	.	.	MAF_INRAE=34.167
NC_035088.1	72436303	.	G	T	.	.	MAF_INRAE=15.833
NC_035088.1	72436308	.	A	G	.	.	MAF_INRAE=34.167
NC_035088.1	72436317	.	A	T	.	.	MAF_INRAE=35.833
NC_035088.1	72436322	.	T	A	.	.	MAF_USDA=1.639
NC_035088.1	72436325	.	T	C	.	.	MAF_INRAE=6.667;MAF_USDA=9.016
NC_035088.1	72436344	.	G	T	.	.	MAF_INRAE=2.5;MAF_USDA=3.279
NC_035088.1	72436345	.	G	A	.	.	MAF_INRAE=37.5
NC_035088.1	72436346	.	G	A	.	.	MAF_INRAE=37.5
NC_035088.1	72436359	.	C	T	.	.	MAF_INRAE=10.833;MAF_USDA=2.459
NC_035088.1	72436382	.	G	A	.	.	MAF_INRAE=34.167
NC_035088.1	72436435	.	C	T	.	.	MAF_INRAE=2.5
NC_035088.1	72436497	.	C	A	.	.	MAF_INRAE=14.167
NC_035088.1	72436502	.	C	G	.	.	MAF_INRAE=14.167
NC_035088.1	72436528	.	C	T	.	.	MAF_INRAE=16.667
NC_035088.1	72436529	.	T	A	.	.	MAF_INRAE=8.333
NC_035088.1	72436533	.	T	A	.	.	MAF_INRAE=8.333
NC_035088.1	72436535	.	T	A	.	.	MAF_INRAE=10.0
NC_035088.1	72436537	.	T	A	.	.	MAF_INRAE=12.5
NC_035088.1	72436539	.	T	A	.	.	MAF_INRAE=12.5
NC_035088.1	72436573	.	A	G	.	.	MAF_USDA=4.706
NC_035088.1	72436594	.	C	T	.	.	MAF_INRAE=14.167
NC_035088.1	72436601	.	A	G	.	.	MAF_INRAE=14.167
NC_035088.1	72436621	.	A	T	.	.	MAF_INRAE=20.0
NC_035088.1	72436623	.	G	C	.	.	MAF_INRAE=20.0
NC_035088.1	72436625	.	T	A	.	.	MAF_INRAE=20.833
NC_035088.1	72436629	.	T	C	.	.	MAF_INRAE=21.667
NC_035088.1	72436633	.	A	C	.	.	MAF_INRAE=22.5
NC_035088.1	72436644	.	C	A	.	.	MAF_INRAE=20.0
NC_035088.1	72436647	.	A	C	.	.	MAF_INRAE=21.667
NC_035088.1	72436659	.	G	A	.	.	MAF_INRAE=20.833
NC_035088.1	72436662	.	A	C	.	.	MAF_INRAE=20.833
NC_035088.1	72436664	.	T	G	.	.	MAF_INRAE=21.667
NC_035088.1	72436693	.	A	T	.	.	MAF_INRAE=24.167
NC_035088.1	72436703	.	A	G	.	.	MAF_INRAE=23.333
NC_035088.1	72436706	.	G	A	.	.	MAF_INRAE=24.167
NC_035088.1	72436716	.	C	T	.	.	MAF_USDA=1.639
NC_035088.1	72436721	.	A	G	.	.	MAF_INRAE=23.333
NC_035088.1	72436731	.	C	A	.	.	MAF_INRAE=25.0
NC_035088.1	72436737	.	A	C	.	.	MAF_USDA=1.639
NC_035088.1	72436761	.	C	T	.	.	MAF_USDA=2.459
NC_035088.1	72436785	.	T	C	.	.	MAF_INRAE=15.0
NC_035088.1	72436787	.	T	C	.	.	MAF_INRAE=15.0
NC_035088.1	72436788	.	G	A	.	.	MAF_INRAE=16.667
NC_035088.1	72436830	.	A	C	.	.	MAF_INRAE=6.667
NC_035088.1	72436861	.	A	C	.	.	MAF_INRAE=3.333
NC_035088.1	72436895	.	A	T	.	.	MAF_USDA=17.213
NC_035088.1	72436959	.	A	G	.	.	MAF_USDA=5.738
NC_035088.1	72436963	.	A	C	.	.	MAF_USDA=2.459
NC_035088.1	72437048	.	G	C	.	.	MAF_USDA=10.588
NC_035088.1	72437063	.	C	A	.	.	MAF_USDA=47.917
NC_035088.1	72437076	.	C	A	.	.	MAF_INRAE=25.316;MAF_USDA=11.765
NC_035088.1	72437098	.	A	G	.	.	MAF_USDA=18.235
NC_035088.1	72437190	.	A	G	.	.	MAF_INRAE=18.987;MAF_USDA=5.294
NC_035088.1	72437359	.	C	T	.	.	MAF_USDA=1.667
NC_035088.1	72437385	.	T	C	.	.	MAF_INRAE=6.962;MAF_USDA=1.667
NC_035088.1	72437452	.	G	A	.	.	MAF_INRAE=37.975;MAF_USDA=10.843
NC_035088.1	72437466	.	T	G	.	.	MAF_INRAE=5.833;MAF_USDA=6.25
NC_035088.1	72437509	.	T	G	.	.	MAF_USDA=3.39
NC_035088.1	72437621	.	G	A	.	.	MAF_INRAE=4.167;MAF_USDA=10.843
NC_035088.1	72437777	.	G	A	.	.	MAF_USDA=2.459
NC_035088.1	72437796	.	A	C	.	.	MAF_INRAE=28.481;MAF_USDA=6.471
NC_035088.1	72437806	.	A	G	.	.	MAF_USDA=1.639
NC_035088.1	72437860	.	A	C	.	.	MAF_USDA=2.459
NC_035088.1	72437989	.	T	C	.	.	MAF_USDA=4.918
NC_035088.1	72438005	.	A	C	.	.	MAF_USDA=4.918
NC_035088.1	72438006	.	C	G	.	.	MAF_USDA=2.459
NC_035088.1	72438273	.	A	G	.	.	MAF_INRAE=18.333;MAF_USDA=19.412
NC_035088.1	72438274	.	G	A	.	.	MAF_USDA=4.098
NC_035088.1	72438325	.	G	A	.	.	MAF_INRAE=6.962;MAF_USDA=15.882
NC_035088.1	72438345	.	C	T	.	.	MAF_INRAE=19.167;MAF_USDA=5.294
NC_035088.1	72438378	.	A	G	.	.	MAF_INRAE=41.139;MAF_USDA=30.0
NC_035088.1	72438406	.	G	A	.	.	MAF_INRAE=41.139;MAF_USDA=42.353
NC_035088.1	72438423	.	G	A	.	.	MAF_INRAE=33.544;MAF_USDA=29.412
NC_035088.1	72438461	.	T	G	.	.	MAF_USDA=7.647
NC_035088.1	72438463	.	A	T	.	.	MAF_INRAE=18.987;MAF_USDA=4.706
NC_035088.1	72438493	.	C	A	.	.	MAF_USDA=1.639
NC_035088.1	72438662	.	A	T	.	.	MAF_USDA=14.583
NC_035088.1	72438793	.	C	T	.	.	MAF_USDA=8.197
NC_035088.1	72438903	.	T	A	.	.	MAF_USDA=5.738
NC_035088.1	72438911	.	T	G	.	.	MAF_USDA=2.459
NC_035088.1	72438947	.	A	T	.	.	MAF_INRAE=19.167;MAF_USDA=6.25
NC_035088.1	72438991	.	T	A	.	.	MAF_USDA=2.459
NC_035088.1	72439029	.	G	A	.	.	MAF_USDA=5.738
NC_035088.1	72439052	.	C	T	.	.	MAF_USDA=5.738
NC_035088.1	72439129	.	A	G	.	.	MAF_INRAE=48.101;MAF_USDA=24.118
NC_035088.1	72439166	.	G	A	.	.	MAF_INRAE=37.975;MAF_USDA=12.353
NC_035088.1	72439263	.	A	G	.	.	MAF_USDA=5.738
NC_035088.1	72439276	.	C	A	.	.	MAF_INRAE=37.975;MAF_USDA=19.412
NC_035088.1	72439538	.	A	G	.	.	MAF_INRAE=6.962;MAF_USDA=15.882
NC_035088.1	72439617	.	C	T	.	.	MAF_USDA=14.583
NC_035088.1	72439618	.	A	T	.	.	MAF_USDA=4.918
NC_035088.1	72439699	.	A	G	.	.	MAF_USDA=2.459
NC_035088.1	72439801	.	G	T	.	.	MAF_INRAE=15.823;MAF_USDA=2.459
NC_035088.1	72439846	.	G	A	.	.	MAF_INRAE=13.333
NC_035088.1	72439886	.	C	A	.	.	MAF_USDA=4.706
NC_035088.1	72439933	.	T	A	.	.	MAF_USDA=4.706
NC_035088.1	72440055	.	C	T	.	.	MAF_INRAE=41.139;MAF_USDA=44.118
NC_035088.1	72440064	.	A	C	.	.	MAF_USDA=7.377
NC_035088.1	72440102	.	G	A	.	.	MAF_INRAE=6.962;MAF_USDA=5.357
NC_035088.1	72440126	.	A	C	.	.	MAF_USDA=3.333
NC_035088.1	72440131	.	C	T	.	.	MAF_USDA=1.639
NC_035088.1	72440144	.	G	A	.	.	MAF_USDA=20.833
NC_035088.1	72440166	.	G	A	.	.	MAF_INRAE=15.823;MAF_USDA=2.459
NC_035088.1	72440171	.	C	T	.	.	MAF_INRAE=15.823;MAF_USDA=2.459
NC_035088.1	72440176	.	G	A	.	.	MAF_USDA=3.279
NC_035088.1	72440249	.	G	A	.	.	MAF_INRAE=15.789;MAF_USDA=37.059
NC_035088.1	72440268	.	C	T	.	.	MAF_USDA=5.738
NC_035088.1	72440287	.	G	A	.	.	MAF_USDA=3.333
NC_035088.1	72440310	.	A	G	.	.	MAF_USDA=5.952
NC_035088.1	72440344	.	C	A	.	.	MAF_USDA=3.279
NC_035088.1	72440347	.	T	G	.	.	MAF_USDA=3.279
NC_035088.1	72440349	.	C	T	.	.	MAF_USDA=39.412
NC_035088.1	72440357	.	T	G	.	.	MAF_USDA=38.824
NC_035088.1	72440376	.	C	T	.	.	MAF_USDA=3.279
NC_035088.1	72441238	.	C	T	.	.	MAF_USDA=4.706
NC_035088.1	72441246	.	C	T	.	.	MAF_USDA=45.833
NC_035088.1	72441250	.	A	G	.	.	MAF_USDA=16.667
NC_035088.1	72441261	.	T	G	.	.	MAF_USDA=14.583
NC_035088.1	72441267	.	A	G	.	.	MAF_USDA=16.471
NC_035088.1	72441276	.	A	T	.	.	MAF_USDA=3.279
NC_035088.1	72441278	.	T	C	.	.	MAF_USDA=3.279
NC_035088.1	72441291	.	T	C	.	.	MAF_USDA=2.459
NC_035088.1	72441299	.	C	T	.	.	MAF_USDA=2.459
NC_035088.1	72441330	.	G	A	.	.	MAF_INRAE=10.526;MAF_USDA=16.471
NC_035088.1	72441333	.	T	G	.	.	MAF_USDA=1.639
NC_035088.1	72441339	.	T	C	.	.	MAF_USDA=1.639
NC_035088.1	72441345	.	C	T	.	.	MAF_USDA=2.941
NC_035088.1	72441369	.	G	A	.	.	MAF_INRAE=18.354;MAF_USDA=24.118
NC_035088.1	72441379	.	T	C	.	.	MAF_INRAE=6.962;MAF_USDA=13.529
NC_035088.1	72441400	.	C	T	.	.	MAF_INRAE=15.19;MAF_USDA=14.118
NC_035088.1	72441405	.	C	A	.	.	MAF_INRAE=17.089;MAF_USDA=20.0
NC_035088.1	72441407	.	A	G	.	.	MAF_INRAE=19.167;MAF_USDA=29.412
NC_035088.1	72441417	.	G	A	.	.	MAF_INRAE=6.962;MAF_USDA=14.118
NC_035088.1	72441481	.	T	G	.	.	MAF_INRAE=13.333
NC_035088.1	72441500	.	A	C	.	.	MAF_INRAE=13.333
NC_035088.1	72441514	.	T	G	.	.	MAF_INRAE=21.053;MAF_USDA=1.765
NC_035088.1	72441583	.	C	A	.	.	MAF_USDA=6.034
NC_035088.1	72441586	.	A	T	.	.	MAF_USDA=9.483
NC_035088.1	72441594	.	C	T	.	.	MAF_USDA=1.724
NC_035088.1	72441664	.	G	A	.	.	MAF_INRAE=38.608;MAF_USDA=22.353
NC_035088.1	72441681	.	G	T	.	.	MAF_INRAE=26.316;MAF_USDA=7.647
NC_035088.1	72441862	.	C	T	.	.	MAF_USDA=15.663
NC_035088.1	72441878	.	C	T	.	.	MAF_USDA=3.279
NC_035088.1	72441889	.	C	T	.	.	MAF_USDA=2.174
NC_035088.1	72441970	.	G	A	.	.	MAF_INRAE=9.494;MAF_USDA=26.471
NC_035088.1	72442056	.	C	T	.	.	MAF_INRAE=16.456
NC_035088.1	72442115	.	G	T	.	.	MAF_USDA=18.75
NC_035088.1	72442120	.	T	A	.	.	MAF_USDA=25.0
NC_035088.1	72442218	.	G	C	.	.	MAF_INRAE=13.333
NC_035088.1	72442258	.	T	C	.	.	MAF_INRAE=15.0
NC_035088.1	72442314	.	A	C	.	.	MAF_INRAE=8.333
NC_035088.1	72442325	.	T	A	.	.	MAF_INRAE=4.167
NC_035088.1	72442335	.	T	C	.	.	MAF_INRAE=8.333
NC_035088.1	72442352	.	T	C	.	.	MAF_USDA=2.459
NC_035088.1	72442403	.	C	T	.	.	MAF_USDA=37.5
NC_035088.1	72442555	.	A	C	.	.	MAF_USDA=4.167
NC_035088.1	72443647	.	G	A	.	.	MAF_INRAE=3.333;MAF_USDA=12.5
NC_035088.1	72443649	.	C	T	.	.	MAF_USDA=3.529
NC_035088.1	72443661	.	C	T	.	.	MAF_INRAE=37.975;MAF_USDA=17.647
NC_035088.1	72443779	.	C	T	.	.	MAF_USDA=5.738
NC_035088.1	72443799	.	A	T	.	.	MAF_INRAE=6.962;MAF_USDA=10.0
NC_035088.1	72443801	.	T	C	.	.	MAF_USDA=1.639
NC_035088.1	72443819	.	T	C	.	.	MAF_USDA=12.5
NC_035088.1	72443877	.	T	C	.	.	MAF_INRAE=34.81;MAF_USDA=12.353
NC_035088.1	72443898	.	T	C	.	.	MAF_INRAE=34.81;MAF_USDA=12.941
NC_035088.1	72444177	.	C	T	.	.	MAF_INRAE=14.167;MAF_USDA=7.377
NC_035088.1	72444186	.	T	A	.	.	MAF_USDA=1.639
NC_035088.1	72444201	.	G	C	.	.	MAF_USDA=6.557
NC_035088.1	72444237	.	T	C	.	.	MAF_USDA=8.197
NC_035088.1	72444326	.	C	A	.	.	MAF_USDA=6.25
NC_035088.1	72444434	.	T	A	.	.	MAF_INRAE=39.241;MAF_USDA=37.059
NC_035088.1	72444458	.	A	C	.	.	MAF_USDA=5.738
NC_035088.1	72444590	.	G	A	.	.	MAF_INRAE=13.333
NC_035088.1	72444644	.	T	A	.	.	MAF_USDA=7.143
NC_035088.1	72444788	.	A	G	.	.	MAF_USDA=6.548
NC_035088.1	72444790	.	T	G	.	.	MAF_INRAE=3.333;MAF_USDA=16.071
NC_035088.1	72444817	.	C	A	.	.	MAF_USDA=1.667
NC_035088.1	72444914	.	C	T	.	.	MAF_INRAE=4.167;MAF_USDA=26.786
NC_035088.1	72444946	.	G	A	.	.	MAF_INRAE=40.506;MAF_USDA=30.952
NC_035088.1	72445037	.	C	T	.	.	MAF_USDA=1.667
NC_035088.1	72445052	.	G	T	.	.	MAF_USDA=2.5
NC_035088.1	72445117	.	C	T	.	.	MAF_INRAE=37.342;MAF_USDA=21.429
NC_035088.1	72445121	.	T	C	.	.	MAF_INRAE=6.962;MAF_USDA=5.952
NC_035088.1	72445238	.	T	A	.	.	MAF_INRAE=17.089;MAF_USDA=6.25
NC_035088.1	72445239	.	A	T	.	.	MAF_USDA=4.098
NC_035088.1	72445240	.	C	A	.	.	MAF_INRAE=48.333;MAF_USDA=37.647
NC_035088.1	72445376	.	G	A	.	.	MAF_USDA=10.417
NC_035088.1	72445502	.	C	T	.	.	MAF_USDA=4.878
NC_035088.1	72445536	.	G	A	.	.	MAF_USDA=8.929
NC_035088.1	72445537	.	G	T	.	.	MAF_USDA=1.667
NC_035088.1	72445550	.	G	T	.	.	MAF_USDA=7.627
NC_035088.1	72445727	.	T	C	.	.	MAF_INRAE=36.842;MAF_USDA=47.917
NC_035088.1	72445729	.	T	G	.	.	MAF_USDA=21.687
NC_035088.1	72445730	.	T	A	.	.	MAF_USDA=19.277
NC_035088.1	72446170	.	C	T	.	.	MAF_USDA=6.557
NC_035088.1	72446250	.	G	T	.	.	MAF_INRAE=13.333;MAF_USDA=10.656
NC_035088.1	72446275	.	C	T	.	.	MAF_USDA=5.738
NC_035088.1	72446292	.	A	G	.	.	MAF_INRAE=6.962;MAF_USDA=10.0
NC_035088.1	72446315	.	A	G	.	.	MAF_USDA=3.279
NC_035088.1	72446382	.	A	C	.	.	MAF_INRAE=18.987;MAF_USDA=4.167
NC_035088.1	72446403	.	A	G	.	.	MAF_USDA=8.235
NC_035088.1	72446409	.	G	T	.	.	MAF_USDA=6.557
NC_035088.1	72446423	.	T	G	.	.	MAF_USDA=6.557
NC_035088.1	72446492	.	A	G	.	.	MAF_INRAE=6.962;MAF_USDA=4.118
NC_035088.1	72446753	.	G	A	.	.	MAF_INRAE=6.962;MAF_USDA=8.824
NC_035088.1	72446789	.	C	T	.	.	MAF_INRAE=2.5;MAF_USDA=8.235
NC_035088.1	72446829	.	C	A	.	.	MAF_INRAE=13.333;MAF_USDA=9.016
NC_035088.1	72446850	.	T	C	.	.	MAF_USDA=22.353
NC_035088.1	72446856	.	T	C	.	.	MAF_USDA=17.059
NC_035088.1	72446913	.	C	T	.	.	MAF_INRAE=15.0;MAF_USDA=22.353
NC_035088.1	72447210	.	G	T	.	.	MAF_USDA=6.557
NC_035088.1	72447278	.	G	T	.	.	MAF_INRAE=17.089;MAF_USDA=9.412
NC_035088.1	72447304	.	A	T	.	.	MAF_INRAE=3.333;MAF_USDA=11.176
NC_035088.1	72447308	.	G	A	.	.	MAF_INRAE=3.333;MAF_USDA=11.176
NC_035088.1	72447309	.	G	A	.	.	MAF_INRAE=3.333;MAF_USDA=4.706
NC_035088.1	72447310	.	C	T	.	.	MAF_INRAE=13.333
NC_035088.1	72447377	.	T	C	.	.	MAF_USDA=8.235
NC_035088.1	72447379	.	T	A	.	.	MAF_USDA=4.918
NC_035088.1	72447404	.	T	A	.	.	MAF_INRAE=15.0;MAF_USDA=6.25
NC_035088.1	72447410	.	A	G	.	.	MAF_INRAE=18.333;MAF_USDA=27.059
NC_035088.1	72447442	.	C	T	.	.	MAF_INRAE=38.608;MAF_USDA=17.857
NC_035088.1	72448320	.	C	A	.	.	MAF_USDA=2.083
NC_035088.1	72448378	.	A	T	.	.	MAF_INRAE=26.316
NC_035088.1	72448400	.	C	A	.	.	MAF_USDA=7.377
NC_035088.1	72448474	.	G	A	.	.	MAF_INRAE=18.333;MAF_USDA=20.833
NC_035088.1	72448599	.	G	C	.	.	MAF_INRAE=3.333;MAF_USDA=6.471
NC_035088.1	72448669	.	G	A	.	.	MAF_INRAE=13.924;MAF_USDA=14.118
NC_035088.1	72448725	.	C	T	.	.	MAF_USDA=8.235
NC_035088.1	72448745	.	C	A	.	.	MAF_USDA=4.098
NC_035088.1	72448756	.	G	A	.	.	MAF_INRAE=37.975;MAF_USDA=28.235
NC_035088.1	72448769	.	C	A	.	.	MAF_USDA=5.738
NC_035088.1	72448830	.	C	A	.	.	MAF_USDA=8.235
NC_035088.1	72448847	.	T	G	.	.	MAF_INRAE=6.962;MAF_USDA=2.941
NC_035088.1	72448919	.	G	A	.	.	MAF_USDA=8.235
NC_035088.1	72448982	.	T	C	.	.	MAF_USDA=6.25
NC_035088.1	72449019	.	C	T	.	.	MAF_INRAE=48.734
NC_035088.1	72449060	.	A	T	.	.	MAF_USDA=1.639
NC_035088.1	72449101	.	C	A	.	.	MAF_INRAE=48.734;MAF_USDA=30.588
NC_035088.1	72449134	.	C	A	.	.	MAF_USDA=5.738
NC_035088.1	72449136	.	A	T	.	.	MAF_USDA=5.738
NC_035088.1	72449137	.	G	T	.	.	MAF_USDA=5.738
NC_035088.1	72449180	.	C	A	.	.	MAF_USDA=3.279
NC_035088.1	72449254	.	C	T	.	.	MAF_INRAE=15.19;MAF_USDA=7.059
NC_035088.1	72449288	.	C	A	.	.	MAF_USDA=2.353
NC_035088.1	72449400	.	G	A	.	.	MAF_INRAE=6.962;MAF_USDA=7.059
NC_035088.1	72449488	.	C	A	.	.	MAF_USDA=2.459
NC_035088.1	72449591	.	A	T	.	.	MAF_USDA=12.941
NC_035088.1	72449592	.	T	A	.	.	MAF_USDA=12.941
NC_035088.1	72449625	.	G	A	.	.	MAF_INRAE=6.962;MAF_USDA=3.529
NC_035088.1	72449630	.	C	T	.	.	MAF_INRAE=15.789;MAF_USDA=20.588
NC_035088.1	72449641	.	C	T	.	.	MAF_USDA=2.459
NC_035088.1	72449683	.	G	A	.	.	MAF_USDA=2.459
NC_035088.1	72449727	.	T	C	.	.	MAF_USDA=5.294
NC_035088.1	72449759	.	C	T	.	.	MAF_INRAE=13.924;MAF_USDA=10.588
NC_035088.1	72449769	.	C	G	.	.	MAF_INRAE=37.342;MAF_USDA=26.471
NC_035088.1	72450105	.	T	C	.	.	MAF_USDA=6.25
NC_035088.1	72450107	.	C	A	.	.	MAF_USDA=6.25
NC_035088.1	72450676	.	A	T	.	.	MAF_USDA=5.882
NC_035088.1	72450709	.	A	G	.	.	MAF_USDA=42.353
NC_035088.1	72450732	.	T	A	.	.	MAF_INRAE=26.316
NC_035088.1	72450883	.	T	G	.	.	MAF_USDA=2.542
NC_035088.1	72450983	.	T	C	.	.	MAF_USDA=1.639
NC_035088.1	72451036	.	C	T	.	.	MAF_INRAE=26.582;MAF_USDA=45.833
NC_035088.1	72451075	.	G	T	.	.	MAF_USDA=1.639
NC_035088.1	72451086	.	A	G	.	.	MAF_INRAE=18.987;MAF_USDA=4.167
NC_035088.1	72451110	.	T	G	.	.	MAF_USDA=2.941
NC_035088.1	72451127	.	C	A	.	.	MAF_USDA=5.738
NC_035088.1	72451273	.	G	T	.	.	MAF_USDA=2.459
NC_035088.1	72451315	.	A	G	.	.	MAF_INRAE=6.962;MAF_USDA=7.059
NC_035088.1	72451316	.	G	A	.	.	MAF_USDA=1.639
NC_035088.1	72451322	.	G	C	.	.	MAF_USDA=15.882
NC_035088.1	72451466	.	C	A	.	.	MAF_INRAE=12.5
NC_035088.1	72451532	.	G	A	.	.	MAF_USDA=9.016
NC_035088.1	72451568	.	T	G	.	.	MAF_USDA=1.639
NC_035088.1	72451573	.	C	T	.	.	MAF_USDA=1.639
NC_035088.1	72451611	.	C	A	.	.	MAF_USDA=16.071
NC_035088.1	72451623	.	G	C	.	.	MAF_INRAE=15.823
NC_035088.1	72451649	.	C	T	.	.	MAF_USDA=3.279
NC_035088.1	72451733	.	T	A	.	.	MAF_INRAE=13.924;MAF_USDA=27.059
NC_035088.1	72451753	.	C	G	.	.	MAF_USDA=2.353
NC_035088.1	72451765	.	A	C	.	.	MAF_USDA=1.639
NC_035088.1	72451828	.	C	G	.	.	MAF_USDA=3.279
NC_035088.1	72451882	.	A	T	.	.	MAF_USDA=1.639
NC_035088.1	72451898	.	C	T	.	.	MAF_INRAE=13.924;MAF_USDA=10.417
NC_035088.1	72451936	.	T	A	.	.	MAF_USDA=1.639
NC_035088.1	72451957	.	A	T	.	.	MAF_INRAE=13.333
NC_035088.1	72451976	.	C	T	.	.	MAF_USDA=5.738
NC_035088.1	72451993	.	T	C	.	.	MAF_USDA=2.459
NC_035088.1	72452034	.	C	T	.	.	MAF_USDA=2.459
NC_035088.1	72452147	.	A	G	.	.	MAF_INRAE=6.962;MAF_USDA=3.529
NC_035088.1	72452148	.	G	T	.	.	MAF_INRAE=5.833;MAF_USDA=6.25
NC_035088.1	72452150	.	A	T	.	.	MAF_USDA=2.941
NC_035088.1	72452151	.	A	G	.	.	MAF_INRAE=26.582;MAF_USDA=28.235
NC_035088.1	72452176	.	G	T	.	.	MAF_INRAE=18.987;MAF_USDA=4.167
NC_035088.1	72452200	.	G	A	.	.	MAF_INRAE=13.333
NC_035088.1	72452238	.	C	T	.	.	MAF_INRAE=33.544;MAF_USDA=9.412
NC_035088.1	72452264	.	C	T	.	.	MAF_USDA=6.557
NC_035088.1	72452314	.	T	C	.	.	MAF_USDA=6.25
NC_035088.1	72452502	.	G	T	.	.	MAF_USDA=4.098
NC_035088.1	72452506	.	A	C	.	.	MAF_USDA=5.738
NC_035088.1	72452529	.	G	A	.	.	MAF_INRAE=13.333
NC_035088.1	72452549	.	T	C	.	.	MAF_INRAE=37.975;MAF_USDA=18.824
NC_035088.1	72452620	.	C	A	.	.	MAF_USDA=2.941
NC_035088.1	72452629	.	G	C	.	.	MAF_USDA=9.412
NC_035088.1	72452667	.	G	A	.	.	MAF_USDA=1.639
NC_035088.1	72452685	.	G	C	.	.	MAF_USDA=1.667
NC_035088.1	72452686	.	C	A	.	.	MAF_INRAE=3.333;MAF_USDA=4.762
NC_035088.1	72452697	.	A	T	.	.	MAF_INRAE=6.962;MAF_USDA=7.143
NC_035088.1	72452698	.	G	C	.	.	MAF_INRAE=2.5;MAF_USDA=7.143
NC_035088.1	72452712	.	C	A,T	.	.	MAF_INRAE=16.456;MAF_USDA=6.25
NC_035088.1	72452722	.	C	T	.	.	MAF_INRAE=45.57;MAF_USDA=27.976
NC_035088.1	72452806	.	T	C	.	.	MAF_USDA=6.25
NC_035088.1	72452826	.	A	T	.	.	MAF_USDA=8.197
NC_035088.1	72452945	.	T	G	.	.	MAF_USDA=1.639
NC_035088.1	72453025	.	A	C	.	.	MAF_INRAE=15.823;MAF_USDA=7.647
NC_035088.1	72453050	.	T	G	.	.	MAF_INRAE=37.975;MAF_USDA=47.647
NC_035088.1	72453067	.	T	G	.	.	MAF_INRAE=6.962;MAF_USDA=8.824
NC_035088.1	72453104	.	C	T	.	.	MAF_USDA=4.098
NC_035088.1	72453225	.	G	A	.	.	MAF_INRAE=15.823;MAF_USDA=2.459
NC_035088.1	72453233	.	A	G	.	.	MAF_INRAE=38.608;MAF_USDA=17.647
NC_035088.1	72453269	.	T	C	.	.	MAF_INRAE=12.5;MAF_USDA=47.647
NC_035088.1	72453277	.	C	T	.	.	MAF_INRAE=28.947
NC_035088.1	72453322	.	A	G	.	.	MAF_INRAE=6.962;MAF_USDA=16.471
NC_035088.1	72453348	.	G	A	.	.	MAF_INRAE=3.333;MAF_USDA=5.294
NC_035088.1	72453432	.	G	A	.	.	MAF_INRAE=13.333
NC_035088.1	72453563	.	A	T	.	.	MAF_INRAE=16.456;MAF_USDA=6.471
NC_035088.1	72453741	.	A	G	.	.	MAF_USDA=2.941
NC_035088.1	72453981	.	A	C	.	.	MAF_INRAE=43.038;MAF_USDA=27.647
NC_035088.1	72454134	.	C	G	.	.	MAF_USDA=1.639
NC_035088.1	72454305	.	A	T	.	.	MAF_USDA=1.639
NC_035088.1	72454313	.	G	A	.	.	MAF_USDA=6.25
NC_035088.1	72454332	.	C	G	.	.	MAF_USDA=5.294
NC_035088.1	72454440	.	T	C	.	.	MAF_INRAE=44.937;MAF_USDA=47.059
NC_035088.1	72454504	.	C	T	.	.	MAF_INRAE=42.105;MAF_USDA=49.412
NC_035088.1	72454512	.	G	A	.	.	MAF_USDA=1.639
NC_035088.1	72454519	.	A	G	.	.	MAF_INRAE=45.57;MAF_USDA=50.0
NC_035088.1	72454520	.	A	T	.	.	MAF_INRAE=41.667;MAF_USDA=50.0
NC_035088.1	72454523	.	A	G	.	.	MAF_USDA=2.381
NC_035088.1	72454526	.	A	T	.	.	MAF_INRAE=42.105;MAF_USDA=50.0
NC_035088.1	72454527	.	G	A	.	.	MAF_USDA=50.0
NC_035088.1	72454551	.	C	T	.	.	MAF_INRAE=34.81
NC_035088.1	72454555	.	A	T	.	.	MAF_INRAE=35.0;MAF_USDA=45.238
NC_035088.1	72454577	.	A	C	.	.	MAF_INRAE=37.342
NC_035088.1	72454579	.	A	G	.	.	MAF_INRAE=15.0
NC_035088.1	72454597	.	G	A	.	.	MAF_INRAE=43.038
NC_035088.1	72454652	.	T	C	.	.	MAF_INRAE=27.215;MAF_USDA=18.452
NC_035088.1	72454779	.	T	A	.	.	MAF_INRAE=6.962;MAF_USDA=4.167
NC_035088.1	72454806	.	C	A	.	.	MAF_INRAE=13.333;MAF_USDA=35.714
NC_035088.1	72454813	.	A	T	.	.	MAF_INRAE=37.975;MAF_USDA=22.619
NC_035088.1	72454824	.	C	T	.	.	MAF_INRAE=22.785;MAF_USDA=14.881
NC_035088.1	72454825	.	G	A	.	.	MAF_INRAE=17.089;MAF_USDA=27.381
NC_035088.1	72454845	.	C	A	.	.	MAF_INRAE=37.975;MAF_USDA=28.571
NC_035088.1	72454851	.	C	A	.	.	MAF_USDA=1.786
NC_035088.1	72454856	.	G	T	.	.	MAF_USDA=13.095
NC_035088.1	72454999	.	A	G	.	.	MAF_USDA=11.667
NC_035088.1	72455037	.	C	T	.	.	MAF_INRAE=37.975
NC_035088.1	72455053	.	G	A	.	.	MAF_INRAE=6.962;MAF_USDA=6.25
NC_035088.1	72455070	.	C	T	.	.	MAF_INRAE=6.962;MAF_USDA=4.167
NC_035088.1	72455161	.	C	G	.	.	MAF_INRAE=19.62;MAF_USDA=25.595
NC_035088.1	72455164	.	C	T	.	.	MAF_INRAE=37.975;MAF_USDA=27.976
NC_035088.1	72455208	.	G	A	.	.	MAF_INRAE=37.975;MAF_USDA=22.619
NC_035088.1	72455227	.	C	A	.	.	MAF_INRAE=15.833;MAF_USDA=19.643
NC_035088.1	72455229	.	C	T	.	.	MAF_INRAE=15.833;MAF_USDA=19.643
NC_035088.1	72455298	.	G	A	.	.	MAF_INRAE=3.333;MAF_USDA=4.762
NC_035088.1	72455335	.	C	A	.	.	MAF_USDA=1.667
NC_035088.1	72455376	.	T	A	.	.	MAF_INRAE=19.62;MAF_USDA=32.738
NC_035088.1	72455446	.	T	G	.	.	MAF_INRAE=36.076;MAF_USDA=22.619
NC_035088.1	72455564	.	A	C	.	.	MAF_INRAE=37.975;MAF_USDA=30.357
NC_035088.1	72455625	.	C	T	.	.	MAF_USDA=4.762
NC_035088.1	72455638	.	C	G	.	.	MAF_USDA=3.333
NC_035088.1	72455674	.	C	T	.	.	MAF_USDA=12.5
NC_035088.1	72455677	.	T	A	.	.	MAF_USDA=1.667
NC_035088.1	72455680	.	T	C	.	.	MAF_USDA=1.667
NC_035088.1	72455695	.	C	T	.	.	MAF_USDA=1.667
NC_035088.1	72455700	.	C	T	.	.	MAF_USDA=20.833
NC_035088.1	72455702	.	G	A	.	.	MAF_USDA=26.786
NC_035088.1	72455709	.	G	A	.	.	MAF_USDA=5.0
NC_035088.1	72455769	.	T	A	.	.	MAF_INRAE=36.076;MAF_USDA=14.583
NC_035088.1	72455861	.	A	G	.	.	MAF_INRAE=42.405;MAF_USDA=37.059
NC_035088.1	72455918	.	G	T	.	.	MAF_USDA=5.738
NC_035088.1	72455931	.	T	A	.	.	MAF_USDA=3.529
NC_035088.1	72455968	.	C	T	.	.	MAF_USDA=3.279
NC_035088.1	72455989	.	C	G	.	.	MAF_USDA=4.217
NC_035088.1	72456075	.	G	A	.	.	MAF_USDA=1.667
NC_035088.1	72456169	.	T	C	.	.	MAF_USDA=2.542
NC_035088.1	72457336	.	C	A	.	.	MAF_USDA=13.043
NC_035088.1	72457363	.	C	G	.	.	MAF_INRAE=26.316
NC_035088.1	72457371	.	T	C	.	.	MAF_INRAE=21.053;MAF_USDA=2.083
NC_035088.1	72457870	.	C	G	.	.	MAF_USDA=10.417
NC_035088.1	72457943	.	G	A	.	.	MAF_USDA=12.5
NC_035088.1	72457955	.	C	T	.	.	MAF_USDA=3.279
NC_035088.1	72458013	.	T	C	.	.	MAF_USDA=4.098
NC_035088.1	72458034	.	C	T	.	.	MAF_USDA=15.294
NC_035088.1	72458041	.	T	A	.	.	MAF_USDA=17.647
NC_035088.1	72458071	.	C	T	.	.	MAF_USDA=37.5
NC_035088.1	72458096	.	T	G	.	.	MAF_USDA=14.286
NC_035088.1	72458201	.	C	T	.	.	MAF_USDA=11.667
NC_035088.1	72458225	.	G	T	.	.	MAF_USDA=2.5
NC_035088.1	72458255	.	A	T	.	.	MAF_USDA=23.214
NC_035088.1	72458271	.	G	T	.	.	MAF_USDA=1.667
NC_035088.1	72458304	.	G	A	.	.	MAF_USDA=1.786
NC_035088.1	72458362	.	T	A	.	.	MAF_USDA=33.929
NC_035088.1	72458367	.	G	C	.	.	MAF_USDA=10.833
NC_035088.1	72458374	.	A	C	.	.	MAF_USDA=1.667
NC_035088.1	72458438	.	G	A	.	.	MAF_USDA=22.024
NC_035088.1	72458467	.	C	T	.	.	MAF_USDA=35.714
NC_035088.1	72458522	.	A	T	.	.	MAF_USDA=28.571
NC_035088.1	72458630	.	G	A	.	.	MAF_USDA=13.333
NC_035088.1	72458715	.	G	A	.	.	MAF_USDA=3.333
NC_035088.1	72458747	.	A	T	.	.	MAF_USDA=41.071
NC_035088.1	72458800	.	C	T	.	.	MAF_USDA=25.0
NC_035088.1	72458854	.	C	T	.	.	MAF_INRAE=21.053;MAF_USDA=7.143
NC_035088.1	72458857	.	A	G	.	.	MAF_USDA=22.619
NC_035088.1	72458967	.	A	T	.	.	MAF_INRAE=6.962
NC_035088.1	72458985	.	C	T	.	.	MAF_INRAE=16.456;MAF_USDA=18.824
NC_035088.1	72459024	.	G	A	.	.	MAF_USDA=4.098
NC_035088.1	72459032	.	A	T	.	.	MAF_INRAE=5.263;MAF_USDA=5.882
NC_035088.1	72459083	.	T	C	.	.	MAF_USDA=3.571
NC_035088.1	72459094	.	A	G	.	.	MAF_USDA=1.667
NC_035088.1	72459149	.	G	A	.	.	MAF_USDA=1.639
NC_035088.1	72459210	.	G	A	.	.	MAF_INRAE=25.949;MAF_USDA=24.706
NC_035088.1	72459387	.	C	T	.	.	MAF_INRAE=36.076;MAF_USDA=27.059
NC_035088.1	72459388	.	C	T	.	.	MAF_USDA=20.833
NC_035088.1	72459455	.	G	A	.	.	MAF_USDA=42.353
NC_035088.1	72459511	.	G	A	.	.	MAF_USDA=6.557
NC_035088.1	72459601	.	A	T	.	.	MAF_USDA=3.529
NC_035088.1	72459603	.	A	G	.	.	MAF_INRAE=36.076;MAF_USDA=28.824
NC_035088.1	72459695	.	A	T	.	.	MAF_INRAE=18.987;MAF_USDA=4.167
NC_035088.1	72459832	.	C	T	.	.	MAF_INRAE=41.139;MAF_USDA=41.176
NC_035088.1	72459850	.	C	A	.	.	MAF_INRAE=36.076;MAF_USDA=20.0
NC_035088.1	72459916	.	G	A	.	.	MAF_INRAE=37.342;MAF_USDA=22.941
NC_035088.1	72460088	.	C	T	.	.	MAF_INRAE=16.456;MAF_USDA=18.824
NC_035088.1	72460133	.	C	T	.	.	MAF_INRAE=5.696;MAF_USDA=1.639
NC_035088.1	72460283	.	C	A	.	.	MAF_INRAE=3.333;MAF_USDA=4.706
NC_035088.1	72460360	.	G	T	.	.	MAF_USDA=4.098
NC_035088.1	72460494	.	G	A	.	.	MAF_INRAE=3.333;MAF_USDA=4.706
NC_035088.1	72460505	.	T	C	.	.	MAF_USDA=3.279
NC_035088.1	72460536	.	T	G	.	.	MAF_INRAE=19.62;MAF_USDA=4.118
NC_035088.1	72460572	.	C	T	.	.	MAF_INRAE=19.62;MAF_USDA=4.167
NC_035088.1	72460625	.	T	G	.	.	MAF_USDA=6.557
NC_035088.1	72460665	.	C	T	.	.	MAF_USDA=2.459
NC_035088.1	72460732	.	C	G	.	.	MAF_USDA=5.738
NC_035088.1	72460800	.	T	C	.	.	MAF_INRAE=36.076;MAF_USDA=14.706
NC_035088.1	72460812	.	T	G	.	.	MAF_USDA=1.639
NC_035088.1	72460813	.	A	T	.	.	MAF_INRAE=26.316;MAF_USDA=4.167
NC_035088.1	72460838	.	A	G	.	.	MAF_USDA=2.941
NC_035088.1	72461069	.	T	C	.	.	MAF_INRAE=17.089;MAF_USDA=7.059
NC_035088.1	72461099	.	C	A	.	.	MAF_USDA=5.738
NC_035088.1	72461188	.	A	G	.	.	MAF_INRAE=16.456;MAF_USDA=7.377
NC_035088.1	72461197	.	C	G	.	.	MAF_USDA=6.557
NC_035088.1	72461238	.	T	G	.	.	MAF_INRAE=36.076;MAF_USDA=8.824
NC_035088.1	72461245	.	G	A	.	.	MAF_INRAE=18.987;MAF_USDA=4.167
NC_035088.1	72461268	.	G	A	.	.	MAF_INRAE=38.608;MAF_USDA=28.824
NC_035088.1	72461332	.	C	A	.	.	MAF_INRAE=36.076;MAF_USDA=18.824
NC_035088.1	72461353	.	C	G	.	.	MAF_USDA=5.738
NC_035088.1	72461495	.	G	C	.	.	MAF_INRAE=12.658;MAF_USDA=5.882
NC_035088.1	72461526	.	C	T	.	.	MAF_USDA=2.083
NC_035088.1	72461527	.	T	A	.	.	MAF_USDA=4.118
NC_035088.1	72461610	.	C	A	.	.	MAF_INRAE=31.013;MAF_USDA=8.824
NC_035088.1	72461649	.	C	T	.	.	MAF_INRAE=13.333;MAF_USDA=1.639
NC_035088.1	72461666	.	T	G	.	.	MAF_INRAE=17.722;MAF_USDA=12.353
NC_035088.1	72461681	.	C	T	.	.	MAF_INRAE=16.456;MAF_USDA=2.459
NC_035088.1	72461736	.	G	A	.	.	MAF_INRAE=12.658;MAF_USDA=5.882
NC_035088.1	72461744	.	A	G	.	.	MAF_INRAE=48.101;MAF_USDA=26.471
NC_035088.1	72461779	.	A	G	.	.	MAF_USDA=6.471
NC_035088.1	72461839	.	C	T	.	.	MAF_INRAE=31.013;MAF_USDA=11.765
NC_035088.1	72461853	.	C	T	.	.	MAF_USDA=4.706
NC_035088.1	72461890	.	T	G	.	.	MAF_INRAE=48.734;MAF_USDA=20.0
NC_035088.1	72461922	.	C	T	.	.	MAF_INRAE=12.658;MAF_USDA=5.294
NC_035088.1	72461934	.	G	A	.	.	MAF_INRAE=18.987;MAF_USDA=4.167
NC_035088.1	72462017	.	G	A	.	.	MAF_USDA=12.5
NC_035088.1	72462113	.	G	A	.	.	MAF_INRAE=27.215;MAF_USDA=42.353
NC_035088.1	72462152	.	A	G	.	.	MAF_INRAE=48.734;MAF_USDA=26.471
NC_035088.1	72462162	.	A	C	.	.	MAF_INRAE=48.734;MAF_USDA=19.412
NC_035088.1	72462178	.	G	T	.	.	MAF_INRAE=36.076;MAF_USDA=22.353
NC_035088.1	72462210	.	C	G	.	.	MAF_USDA=2.941
NC_035088.1	72462235	.	C	G	.	.	MAF_INRAE=14.167;MAF_USDA=46.471
NC_035088.1	72462288	.	T	A	.	.	MAF_INRAE=26.582;MAF_USDA=45.882
NC_035088.1	72462335	.	C	T	.	.	MAF_INRAE=17.089;MAF_USDA=7.647
NC_035088.1	72462390	.	A	G	.	.	MAF_INRAE=37.975;MAF_USDA=27.059
NC_035088.1	72462399	.	T	G	.	.	MAF_INRAE=6.962;MAF_USDA=2.353
NC_035088.1	72462431	.	A	G	.	.	MAF_USDA=12.5
NC_035088.1	72462432	.	C	G	.	.	MAF_USDA=12.5
NC_035088.1	72462446	.	T	C	.	.	MAF_INRAE=12.5;MAF_USDA=4.918
NC_035088.1	72462462	.	C	T	.	.	MAF_INRAE=18.987;MAF_USDA=6.25
NC_035088.1	72462475	.	G	A	.	.	MAF_INRAE=37.975;MAF_USDA=28.235
NC_035088.1	72462505	.	T	C	.	.	MAF_USDA=2.941
NC_035088.1	72462511	.	C	T	.	.	MAF_USDA=3.279
NC_035088.1	72462512	.	G	A	.	.	MAF_INRAE=37.975;MAF_USDA=29.412
NC_035088.1	72462647	.	A	C	.	.	MAF_USDA=20.588
NC_035088.1	72462693	.	G	T	.	.	MAF_USDA=3.279
NC_035088.1	72462695	.	G	T	.	.	MAF_USDA=3.279
NC_035088.1	72462711	.	G	A	.	.	MAF_USDA=4.918
NC_035088.1	72462760	.	G	C	.	.	MAF_USDA=2.083
NC_035088.1	72462762	.	A	T	.	.	MAF_USDA=13.115
NC_035088.1	72462767	.	C	T	.	.	MAF_INRAE=3.333;MAF_USDA=4.706
NC_035088.1	72462777	.	C	A	.	.	MAF_INRAE=44.167;MAF_USDA=32.353
NC_035088.1	72462782	.	C	A	.	.	MAF_INRAE=12.5;MAF_USDA=6.25
NC_035088.1	72462809	.	C	T	.	.	MAF_INRAE=31.667;MAF_USDA=22.941
NC_035088.1	72462812	.	T	C	.	.	MAF_INRAE=31.667;MAF_USDA=35.294
NC_035088.1	72462823	.	G	A	.	.	MAF_USDA=8.333
NC_035088.1	72462861	.	C	G	.	.	MAF_INRAE=30.833;MAF_USDA=14.583
NC_035088.1	72462938	.	T	G	.	.	MAF_USDA=1.639
NC_035088.1	72463035	.	A	T	.	.	MAF_USDA=1.639
NC_035088.1	72463077	.	G	C	.	.	MAF_INRAE=37.975;MAF_USDA=28.824
NC_035088.1	72463102	.	A	G	.	.	MAF_USDA=2.941
NC_035088.1	72463163	.	T	C	.	.	MAF_INRAE=3.333;MAF_USDA=7.143
NC_035088.1	72463173	.	T	G	.	.	MAF_INRAE=15.823;MAF_USDA=2.459
NC_035088.1	72463180	.	G	A	.	.	MAF_USDA=2.941
NC_035088.1	72463480	.	G	T	.	.	MAF_INRAE=18.987;MAF_USDA=4.167
NC_035088.1	72463497	.	G	T	.	.	MAF_INRAE=18.987;MAF_USDA=4.167
NC_035088.1	72463570	.	G	A	.	.	MAF_INRAE=18.987;MAF_USDA=4.167
NC_035088.1	72463585	.	G	A	.	.	MAF_INRAE=5.263;MAF_USDA=5.294
NC_035088.1	72463870	.	G	A	.	.	MAF_USDA=3.614
NC_035088.1	72463991	.	G	C	.	.	MAF_INRAE=16.667
NC_035088.1	72464022	.	G	C	.	.	MAF_USDA=2.353
NC_035088.1	72464146	.	C	T	.	.	MAF_INRAE=5.263;MAF_USDA=17.647
NC_035088.1	72464360	.	C	T	.	.	MAF_USDA=2.459
NC_035088.1	72464444	.	C	A	.	.	MAF_USDA=2.459
NC_035088.1	72464600	.	T	C	.	.	MAF_INRAE=13.333
NC_035088.1	72464636	.	T	A	.	.	MAF_INRAE=18.987;MAF_USDA=4.167
NC_035088.1	72464668	.	G	A	.	.	MAF_USDA=2.459
NC_035088.1	72464721	.	C	T	.	.	MAF_INRAE=5.263;MAF_USDA=6.471
NC_035088.1	72464735	.	A	C	.	.	MAF_USDA=1.639
NC_035088.1	72464772	.	T	G	.	.	MAF_USDA=1.667
NC_035088.1	72464909	.	G	A	.	.	MAF_INRAE=42.405;MAF_USDA=44.118
NC_035088.1	72465082	.	T	C	.	.	MAF_USDA=1.639
NC_035088.1	72465215	.	A	T	.	.	MAF_USDA=8.197
NC_035088.1	72465222	.	G	A	.	.	MAF_INRAE=17.089;MAF_USDA=7.647
NC_035088.1	72465615	.	T	G	.	.	MAF_INRAE=42.405;MAF_USDA=45.294
NC_035088.1	72465657	.	T	A	.	.	MAF_INRAE=40.506;MAF_USDA=47.059
NC_035088.1	72465696	.	A	G	.	.	MAF_INRAE=42.405;MAF_USDA=45.294
NC_035088.1	72465933	.	G	A	.	.	MAF_INRAE=15.823
NC_035088.1	72465973	.	G	A	.	.	MAF_USDA=3.279
NC_035088.1	72466066	.	G	A	.	.	MAF_USDA=1.639
NC_035088.1	72466103	.	G	T	.	.	MAF_INRAE=23.418;MAF_USDA=46.471
NC_035088.1	72466120	.	C	T	.	.	MAF_INRAE=40.506;MAF_USDA=24.706
NC_035088.1	72466128	.	G	A	.	.	MAF_USDA=5.294
NC_035088.1	72466134	.	A	T	.	.	MAF_INRAE=22.5;MAF_USDA=40.0
NC_035088.1	72466186	.	C	T	.	.	MAF_INRAE=16.667;MAF_USDA=4.167
NC_035088.1	72466215	.	C	T	.	.	MAF_USDA=6.25
NC_035088.1	72466252	.	G	A	.	.	MAF_USDA=8.333
NC_035088.1	72466368	.	A	G	.	.	MAF_INRAE=17.722;MAF_USDA=4.167
NC_035088.1	72466528	.	A	T	.	.	MAF_INRAE=18.987;MAF_USDA=4.167
NC_035088.1	72466540	.	T	C	.	.	MAF_INRAE=23.418;MAF_USDA=45.882
NC_035088.1	72466573	.	T	A	.	.	MAF_INRAE=3.333;MAF_USDA=5.294
NC_035088.1	72466588	.	A	G	.	.	MAF_INRAE=18.987;MAF_USDA=4.167
NC_035088.1	72466718	.	C	A	.	.	MAF_INRAE=18.354;MAF_USDA=4.167
NC_035088.1	72466851	.	G	C	.	.	MAF_INRAE=13.291
NC_035088.1	72467053	.	T	C	.	.	MAF_INRAE=44.937;MAF_USDA=42.941
NC_035088.1	72467189	.	C	T	.	.	MAF_USDA=6.471
NC_035088.1	72467405	.	A	G	.	.	MAF_USDA=2.459
NC_035088.1	72467567	.	C	G	.	.	MAF_USDA=4.706
NC_035088.1	72467575	.	C	T	.	.	MAF_INRAE=5.263;MAF_USDA=6.471
NC_035088.1	72467591	.	G	A	.	.	MAF_INRAE=2.5
NC_035088.1	72467669	.	C	T	.	.	MAF_INRAE=47.468
NC_035088.1	72467691	.	G	A	.	.	MAF_INRAE=36.076;MAF_USDA=17.059
NC_035088.1	72467715	.	A	G	.	.	MAF_INRAE=40.0;MAF_USDA=48.824
NC_035088.1	72467720	.	A	G	.	.	MAF_INRAE=40.0;MAF_USDA=48.824
NC_035088.1	72467758	.	G	T	.	.	MAF_INRAE=6.667;MAF_USDA=2.353
NC_035088.1	72467813	.	C	T	.	.	MAF_INRAE=16.667
NC_035088.1	72467848	.	C	G	.	.	MAF_INRAE=23.333;MAF_USDA=19.412
NC_035088.1	72467929	.	G	A	.	.	MAF_INRAE=5.696
NC_035088.1	72468066	.	A	G	.	.	MAF_USDA=6.557
NC_035088.1	72468130	.	T	C	.	.	MAF_USDA=8.197
NC_035088.1	72468230	.	A	G	.	.	MAF_USDA=1.639
NC_035088.1	72468241	.	T	G	.	.	MAF_USDA=2.941
NC_035088.1	72468254	.	C	T	.	.	MAF_INRAE=32.911;MAF_USDA=37.647
NC_035088.1	72468289	.	G	T	.	.	MAF_USDA=1.639
NC_035088.1	72468292	.	G	C	.	.	MAF_INRAE=37.342;MAF_USDA=20.588
NC_035088.1	72468332	.	C	T	.	.	MAF_INRAE=37.342;MAF_USDA=20.588
NC_035088.1	72468400	.	T	G	.	.	MAF_USDA=2.941
NC_035088.1	72468431	.	C	G	.	.	MAF_INRAE=30.38;MAF_USDA=24.118
NC_035088.1	72468500	.	C	A	.	.	MAF_USDA=2.459
NC_035088.1	72468573	.	G	C	.	.	MAF_USDA=6.557
NC_035088.1	72468590	.	G	A	.	.	MAF_INRAE=41.139;MAF_USDA=50.0
NC_035088.1	72468827	.	G	A	.	.	MAF_USDA=6.557
NC_035088.1	72468833	.	C	T	.	.	MAF_USDA=6.557
NC_035088.1	72468852	.	G	A	.	.	MAF_USDA=5.738
NC_035088.1	72468909	.	G	A	.	.	MAF_INRAE=18.987;MAF_USDA=4.167
NC_035088.1	72469045	.	C	A	.	.	MAF_INRAE=40.506;MAF_USDA=30.0
NC_035088.1	72469049	.	G	A	.	.	MAF_USDA=5.882
NC_035088.1	72469165	.	G	A	.	.	MAF_USDA=1.639
NC_035088.1	72469181	.	A	T	.	.	MAF_USDA=5.738
NC_035088.1	72469323	.	G	A	.	.	MAF_INRAE=5.263;MAF_USDA=5.882
NC_035088.1	72469352	.	A	T	.	.	MAF_INRAE=15.19;MAF_USDA=37.059
NC_035088.1	72469459	.	A	C	.	.	MAF_USDA=1.639
NC_035088.1	72469584	.	C	T	.	.	MAF_INRAE=48.101;MAF_USDA=48.235
NC_035088.1	72469710	.	G	T	.	.	MAF_INRAE=13.333;MAF_USDA=18.824
NC_035088.1	72469725	.	A	T	.	.	MAF_INRAE=5.263;MAF_USDA=5.882
NC_035088.1	72469732	.	G	A	.	.	MAF_INRAE=12.5;MAF_USDA=11.475
NC_035088.1	72469873	.	C	T	.	.	MAF_USDA=2.459
NC_035088.1	72469942	.	A	T	.	.	MAF_INRAE=13.333;MAF_USDA=17.059
NC_035088.1	72469959	.	G	A	.	.	MAF_USDA=2.459
NC_035088.1	72470028	.	G	C	.	.	MAF_INRAE=15.823;MAF_USDA=12.295
NC_035088.1	72470046	.	G	A	.	.	MAF_USDA=7.059
NC_035088.1	72470050	.	C	T	.	.	MAF_INRAE=12.5;MAF_USDA=11.475
NC_035088.1	72470092	.	C	T	.	.	MAF_INRAE=49.367;MAF_USDA=44.118
NC_035088.1	72470210	.	C	T	.	.	MAF_INRAE=37.975;MAF_USDA=12.941
NC_035088.1	72470228	.	T	C	.	.	MAF_INRAE=13.333;MAF_USDA=18.824
NC_035088.1	72470231	.	T	C	.	.	MAF_INRAE=13.333;MAF_USDA=19.412
NC_035088.1	72470236	.	A	G	.	.	MAF_INRAE=13.333;MAF_USDA=19.412
NC_035088.1	72470243	.	T	A	.	.	MAF_INRAE=5.263;MAF_USDA=5.952
NC_035088.1	72470272	.	G	A	.	.	MAF_USDA=1.639
NC_035088.1	72470291	.	T	A	.	.	MAF_INRAE=18.354;MAF_USDA=4.706
NC_035088.1	72470314	.	T	A	.	.	MAF_INRAE=3.333
NC_035088.1	72470321	.	A	G	.	.	MAF_INRAE=3.333
NC_035088.1	72470322	.	A	T	.	.	MAF_INRAE=3.333
NC_035088.1	72470341	.	T	A	.	.	MAF_USDA=3.279
NC_035088.1	72470342	.	C	A	.	.	MAF_USDA=3.279
NC_035088.1	72470343	.	A	C	.	.	MAF_USDA=3.279
NC_035088.1	72470344	.	T	G	.	.	MAF_INRAE=7.5;MAF_USDA=3.279
NC_035088.1	72470352	.	T	C	.	.	MAF_INRAE=9.167;MAF_USDA=3.279
NC_035088.1	72470381	.	C	T	.	.	MAF_INRAE=6.962
NC_035088.1	72470419	.	C	T	.	.	MAF_INRAE=25.0
NC_035088.1	72470421	.	A	G	.	.	MAF_INRAE=25.0
NC_035088.1	72470422	.	A	T	.	.	MAF_INRAE=25.0
NC_035088.1	72470495	.	C	G	.	.	MAF_INRAE=15.833
NC_035088.1	72470507	.	T	A	.	.	MAF_INRAE=35.0
NC_035088.1	72470531	.	T	C	.	.	MAF_INRAE=40.833
NC_035088.1	72470539	.	A	G	.	.	MAF_INRAE=39.167
NC_035088.1	72470592	.	C	G	.	.	MAF_INRAE=33.333
NC_035088.1	72470647	.	G	A	.	.	MAF_INRAE=5.0
NC_035088.1	72470702	.	A	G	.	.	MAF_INRAE=32.5
NC_035088.1	72470732	.	C	T	.	.	MAF_USDA=2.459
NC_035088.1	72470764	.	T	C	.	.	MAF_USDA=2.083
NC_035088.1	72470793	.	A	C	.	.	MAF_INRAE=12.5;MAF_USDA=17.059
NC_035088.1	72470801	.	T	C	.	.	MAF_INRAE=12.5;MAF_USDA=20.588
NC_035088.1	72470999	.	G	C	.	.	MAF_USDA=1.639
NC_035088.1	72471119	.	C	T	.	.	MAF_USDA=2.459
NC_035088.1	72471127	.	A	G	.	.	MAF_INRAE=13.333;MAF_USDA=18.824
NC_035088.1	72471145	.	G	A	.	.	MAF_INRAE=16.456;MAF_USDA=12.295
NC_035088.1	72471148	.	G	A	.	.	MAF_USDA=4.098
NC_035088.1	72471396	.	G	A	.	.	MAF_INRAE=13.291;MAF_USDA=37.5
NC_035088.1	72471429	.	T	G	.	.	MAF_INRAE=15.19;MAF_USDA=47.917
NC_035088.1	72471580	.	C	T	.	.	MAF_USDA=36.31
NC_035088.1	72471631	.	C	A	.	.	MAF_INRAE=17.089;MAF_USDA=36.471
NC_035088.1	72471636	.	A	T	.	.	MAF_INRAE=17.089;MAF_USDA=36.471
NC_035088.1	72471649	.	T	G	.	.	MAF_INRAE=16.456;MAF_USDA=8.197
NC_035088.1	72471658	.	T	G	.	.	MAF_INRAE=18.354;MAF_USDA=4.098
NC_035088.1	72471784	.	T	C	.	.	MAF_INRAE=48.101;MAF_USDA=35.882
NC_035088.1	72471861	.	T	C	.	.	MAF_USDA=1.667
NC_035088.1	72471880	.	C	A	.	.	MAF_USDA=3.333
NC_035088.1	72471885	.	T	G	.	.	MAF_USDA=3.333
NC_035088.1	72471889	.	A	G	.	.	MAF_INRAE=18.987;MAF_USDA=6.471
NC_035088.1	72471899	.	C	A	.	.	MAF_INRAE=18.987;MAF_USDA=4.167
NC_035088.1	72471952	.	C	G	.	.	MAF_INRAE=26.316;MAF_USDA=5.882
NC_035088.1	72472074	.	G	C	.	.	MAF_USDA=33.333
NC_035088.1	72472227	.	C	A	.	.	MAF_INRAE=18.987;MAF_USDA=12.5
NC_035088.1	72472301	.	C	T	.	.	MAF_USDA=4.706
NC_035088.1	72472341	.	A	T	.	.	MAF_INRAE=37.975;MAF_USDA=12.353
NC_035088.1	72472367	.	C	G	.	.	MAF_INRAE=12.5;MAF_USDA=2.459
NC_035088.1	72472435	.	T	C	.	.	MAF_USDA=2.941
NC_035088.1	72472447	.	A	T	.	.	MAF_USDA=9.167
NC_035088.1	72472496	.	G	A	.	.	MAF_INRAE=17.089;MAF_USDA=28.824
NC_035088.1	72472503	.	G	T	.	.	MAF_INRAE=36.076;MAF_USDA=35.882
NC_035088.1	72472585	.	C	T	.	.	MAF_USDA=5.833
NC_035088.1	72472645	.	T	G	.	.	MAF_USDA=5.357
NC_035088.1	72472692	.	G	T	.	.	MAF_INRAE=35.0;MAF_USDA=37.5
NC_035088.1	72472743	.	G	A	.	.	MAF_INRAE=18.987;MAF_USDA=7.059
NC_035088.1	72472774	.	C	T	.	.	MAF_INRAE=36.709;MAF_USDA=48.235
NC_035088.1	72472841	.	C	T	.	.	MAF_USDA=5.738
NC_035088.1	72472893	.	T	A	.	.	MAF_INRAE=15.823;MAF_USDA=4.918
NC_035088.1	72472933	.	G	T	.	.	MAF_USDA=2.941
NC_035088.1	72473140	.	T	C	.	.	MAF_USDA=15.294
NC_035088.1	72473170	.	C	A	.	.	MAF_INRAE=40.506;MAF_USDA=24.706
NC_035088.1	72473171	.	C	T	.	.	MAF_INRAE=5.263;MAF_USDA=2.941
NC_035088.1	72473220	.	C	T	.	.	MAF_USDA=1.639
NC_035088.1	72473252	.	C	G	.	.	MAF_USDA=3.279
NC_035088.1	72473273	.	A	G	.	.	MAF_INRAE=14.167;MAF_USDA=27.083
NC_035088.1	72473281	.	T	A	.	.	MAF_USDA=1.639
NC_035088.1	72473285	.	C	T	.	.	MAF_USDA=3.279
NC_035088.1	72473291	.	T	C	.	.	MAF_INRAE=17.722;MAF_USDA=27.059
NC_035088.1	72473410	.	A	G	.	.	MAF_INRAE=5.696;MAF_USDA=3.279
NC_035088.1	72473510	.	A	G	.	.	MAF_INRAE=18.354;MAF_USDA=25.882
NC_035088.1	72473521	.	T	C	.	.	MAF_USDA=1.639
NC_035088.1	72473628	.	T	A	.	.	MAF_INRAE=14.167;MAF_USDA=45.882
NC_035088.1	72473638	.	A	G	.	.	MAF_INRAE=5.696;MAF_USDA=3.279
NC_035088.1	72473645	.	T	G	.	.	MAF_INRAE=6.962;MAF_USDA=2.353
NC_035088.1	72473647	.	T	C	.	.	MAF_USDA=34.706
NC_035088.1	72473670	.	T	G	.	.	MAF_INRAE=5.263;MAF_USDA=28.824
NC_035088.1	72473687	.	C	A	.	.	MAF_INRAE=15.789
NC_035088.1	72473718	.	A	T	.	.	MAF_INRAE=6.962;MAF_USDA=2.353
NC_035088.1	72473743	.	A	T	.	.	MAF_INRAE=6.962;MAF_USDA=6.25
NC_035088.1	72473770	.	T	G	.	.	MAF_USDA=2.941
NC_035088.1	72473832	.	T	G	.	.	MAF_INRAE=5.263;MAF_USDA=2.083
NC_035088.1	72473841	.	A	G	.	.	MAF_INRAE=22.785;MAF_USDA=4.118
NC_035088.1	72473847	.	C	T	.	.	MAF_USDA=6.557
NC_035088.1	72473899	.	G	C	.	.	MAF_USDA=14.583
NC_035088.1	72474082	.	G	C	.	.	MAF_INRAE=48.101;MAF_USDA=31.176
NC_035088.1	72474087	.	G	A	.	.	MAF_INRAE=25.949;MAF_USDA=14.118
NC_035088.1	72474142	.	C	A	.	.	MAF_INRAE=33.544;MAF_USDA=25.882
NC_035088.1	72474162	.	G	A	.	.	MAF_INRAE=15.823;MAF_USDA=1.639
NC_035088.1	72474191	.	T	C	.	.	MAF_USDA=1.639
NC_035088.1	72474252	.	C	T	.	.	MAF_INRAE=5.263;MAF_USDA=2.083
NC_035088.1	72474358	.	G	C	.	.	MAF_INRAE=6.962;MAF_USDA=3.279
NC_035088.1	72474406	.	T	C	.	.	MAF_INRAE=5.263;MAF_USDA=2.941
NC_035088.1	72474455	.	A	G	.	.	MAF_INRAE=12.5;MAF_USDA=10.0
NC_035088.1	72474528	.	G	T	.	.	MAF_INRAE=5.696;MAF_USDA=3.279
NC_035088.1	72474567	.	G	A	.	.	MAF_INRAE=34.81;MAF_USDA=38.824
NC_035088.1	72474727	.	A	C	.	.	MAF_INRAE=15.789;MAF_USDA=9.412
NC_035088.1	72474734	.	C	T	.	.	MAF_USDA=31.765
NC_035088.1	72474753	.	C	A	.	.	MAF_USDA=32.353
NC_035088.1	72474789	.	G	T	.	.	MAF_USDA=1.639
NC_035088.1	72474791	.	G	C	.	.	MAF_USDA=36.471
NC_035088.1	72479171	.	C	A	.	.	MAF_USDA=22.917
NC_035088.1	72479223	.	G	C	.	.	MAF_USDA=6.707
NC_035088.1	72479226	.	GAA	GAG	.	.	MAF_USDA=8.333
NC_035088.1	72479228	.	A	G	.	.	MAF_INRAE=26.316
NC_035088.1	72479230	.	T	C	.	.	MAF_USDA=1.724
NC_035088.1	72479234	.	G	A	.	.	MAF_USDA=6.78
NC_035088.1	72479271	.	C	A	.	.	MAF_USDA=12.5
NC_035088.1	72479305	.	G	A	.	.	MAF_USDA=44.118
NC_035088.1	72479306	.	T	A	.	.	MAF_USDA=41.765
NC_035088.1	72479332	.	C	A	.	.	MAF_USDA=1.639
NC_035088.1	72479398	.	C	A	.	.	MAF_INRAE=5.263;MAF_USDA=2.941
NC_035088.1	72479431	.	G	A	.	.	MAF_INRAE=44.304;MAF_USDA=36.471
NC_035088.1	72479534	.	G	C	.	.	MAF_USDA=7.377
NC_035088.1	72479600	.	G	T	.	.	MAF_USDA=1.639
NC_035088.1	72479606	.	C	A	.	.	MAF_INRAE=36.709;MAF_USDA=39.412
NC_035088.1	72479626	.	T	G	.	.	MAF_INRAE=33.544;MAF_USDA=23.529
NC_035088.1	72479672	.	T	G	.	.	MAF_INRAE=33.544;MAF_USDA=23.529
NC_035088.1	72479685	.	G	A	.	.	MAF_INRAE=24.684;MAF_USDA=16.471
NC_035088.1	72479696	.	A	G	.	.	MAF_INRAE=34.177;MAF_USDA=23.529
NC_035088.1	72479781	.	C	T	.	.	MAF_INRAE=5.696
NC_035088.1	72479800	.	A	G	.	.	MAF_USDA=2.459
NC_035088.1	72479887	.	G	T	.	.	MAF_INRAE=33.544;MAF_USDA=22.941
NC_035088.1	72479901	.	G	A	.	.	MAF_INRAE=33.544;MAF_USDA=22.941
NC_035088.1	72479934	.	A	C	.	.	MAF_INRAE=33.544;MAF_USDA=22.353
NC_035088.1	72480083	.	C	A	.	.	MAF_USDA=1.639
NC_035088.1	72480118	.	G	A	.	.	MAF_INRAE=5.263;MAF_USDA=2.941
NC_035088.1	72480121	.	G	A	.	.	MAF_USDA=1.639
NC_035088.1	72480179	.	T	C	.	.	MAF_INRAE=24.051;MAF_USDA=11.765
NC_035088.1	72480232	.	A	C	.	.	MAF_INRAE=33.544;MAF_USDA=24.706
NC_035088.1	72480270	.	C	T	.	.	MAF_INRAE=5.263;MAF_USDA=3.529
NC_035088.1	72480360	.	G	T	.	.	MAF_USDA=1.639
NC_035088.1	72480371	.	A	C	.	.	MAF_USDA=2.941
NC_035088.1	72480388	.	G	T	.	.	MAF_USDA=7.377
NC_035088.1	72480438	.	T	C	.	.	MAF_INRAE=16.456;MAF_USDA=45.294
NC_035088.1	72480451	.	T	A	.	.	MAF_INRAE=50.0;MAF_USDA=31.176
NC_035088.1	72480473	.	G	A	.	.	MAF_USDA=1.639
NC_035088.1	72480608	.	G	T	.	.	MAF_INRAE=49.367;MAF_USDA=34.118
NC_035088.1	72480712	.	T	C	.	.	MAF_INRAE=6.962;MAF_USDA=3.529
NC_035088.1	72480743	.	C	A	.	.	MAF_USDA=1.639
NC_035088.1	72480820	.	C	T	.	.	MAF_INRAE=13.291;MAF_USDA=16.471
NC_035088.1	72480889	.	G	A	.	.	MAF_USDA=10.714
NC_035088.1	72480891	.	G	A	.	.	MAF_USDA=3.571
NC_035088.1	72481026	.	G	T	.	.	MAF_USDA=3.571
NC_035088.1	72481029	.	A	G	.	.	MAF_USDA=45.833
NC_035088.1	72481030	.	C	G	.	.	MAF_USDA=45.833
NC_035088.1	72481082	.	C	T	.	.	MAF_USDA=2.083
NC_035088.1	72481099	.	C	A	.	.	MAF_USDA=4.167
NC_035088.1	72481100	.	A	G	.	.	MAF_USDA=3.571
NC_035088.1	72481122	.	G	A	.	.	MAF_USDA=2.976
NC_035088.1	72481152	.	G	A	.	.	MAF_USDA=2.5
NC_035088.1	72481161	.	G	A	.	.	MAF_USDA=42.857
NC_035088.1	72481267	.	C	A	.	.	MAF_USDA=2.5
NC_035088.1	72481387	.	A	C	.	.	MAF_USDA=3.333
NC_035088.1	72481427	.	C	T	.	.	MAF_USDA=1.667
NC_035088.1	72481428	.	G	A	.	.	MAF_USDA=2.5
NC_035088.1	72481522	.	C	T	.	.	MAF_USDA=2.976
NC_035088.1	72481540	.	C	T	.	.	MAF_USDA=5.357
NC_035088.1	72481542	.	C	A	.	.	MAF_USDA=33.929
NC_035088.1	72481551	.	A	G	.	.	MAF_USDA=6.667
NC_035088.1	72481570	.	G	A	.	.	MAF_USDA=2.976
NC_035088.1	72481624	.	T	A	.	.	MAF_USDA=10.714
NC_035088.1	72481742	.	A	G	.	.	MAF_USDA=1.667
NC_035088.1	72481809	.	G	A	.	.	MAF_USDA=5.833
NC_035088.1	72481856	.	G	A	.	.	MAF_USDA=10.169
NC_035088.1	72481871	.	G	T	.	.	MAF_USDA=1.667
NC_035088.1	72481908	.	G	A	.	.	MAF_USDA=2.5
NC_035088.1	72481943	.	G	T	.	.	MAF_USDA=25.595
NC_035088.1	72482041	.	A	C	.	.	MAF_USDA=3.333
NC_035088.1	72482058	.	T	C	.	.	MAF_USDA=2.976
NC_035088.1	72482168	.	A	G	.	.	MAF_USDA=2.083
NC_035088.1	72482213	.	G	A	.	.	MAF_USDA=2.5
NC_035088.1	72482234	.	T	A	.	.	MAF_USDA=2.5
NC_035088.1	72482264	.	G	T	.	.	MAF_USDA=5.952
NC_035088.1	72482316	.	G	T	.	.	MAF_USDA=35.417
NC_035088.1	72482395	.	C	T	.	.	MAF_USDA=2.5
NC_035088.1	72482433	.	G	T	.	.	MAF_USDA=6.25
NC_035088.1	72482469	.	C	A	.	.	MAF_USDA=25.0
NC_035088.1	72482470	.	C	A	.	.	MAF_USDA=8.333
NC_035088.1	72482503	.	T	C	.	.	MAF_INRAE=15.789;MAF_USDA=21.176
NC_035088.1	72482560	.	G	A	.	.	MAF_INRAE=23.418;MAF_USDA=48.824
NC_035088.1	72482573	.	G	A	.	.	MAF_INRAE=5.696;MAF_USDA=2.459
NC_035088.1	72482637	.	T	C	.	.	MAF_INRAE=16.456;MAF_USDA=42.353
NC_035088.1	72482672	.	C	T	.	.	MAF_INRAE=32.911;MAF_USDA=23.529
NC_035088.1	72482682	.	A	G	.	.	MAF_USDA=3.529
NC_035088.1	72482695	.	G	C	.	.	MAF_USDA=3.279
NC_035088.1	72482771	.	A	G	.	.	MAF_USDA=1.639
NC_035088.1	72482860	.	C	T	.	.	MAF_INRAE=32.278;MAF_USDA=24.118
NC_035088.1	72482891	.	T	C	.	.	MAF_USDA=3.279
NC_035088.1	72482895	.	G	A	.	.	MAF_USDA=2.083
NC_035088.1	72482930	.	A	G	.	.	MAF_INRAE=16.456;MAF_USDA=39.412
NC_035088.1	72482932	.	T	A	.	.	MAF_INRAE=16.667;MAF_USDA=38.824
NC_035088.1	72482942	.	G	C	.	.	MAF_INRAE=33.544;MAF_USDA=23.529
NC_035088.1	72482973	.	C	T	.	.	MAF_INRAE=6.962;MAF_USDA=3.529
NC_035088.1	72482985	.	A	T	.	.	MAF_INRAE=31.013;MAF_USDA=9.412
NC_035088.1	72482998	.	C	A	.	.	MAF_INRAE=31.013;MAF_USDA=9.412
NC_035088.1	72482999	.	T	G	.	.	MAF_INRAE=6.962;MAF_USDA=2.941
NC_035088.1	72483021	.	A	C	.	.	MAF_INRAE=24.684;MAF_USDA=11.176
NC_035088.1	72483111	.	A	T	.	.	MAF_USDA=3.279
NC_035088.1	72483170	.	G	A	.	.	MAF_USDA=1.639
NC_035088.1	72483193	.	C	G	.	.	MAF_INRAE=14.167;MAF_USDA=9.412
NC_035088.1	72483347	.	G	T	.	.	MAF_INRAE=33.544;MAF_USDA=45.882
NC_035088.1	72483382	.	A	G	.	.	MAF_USDA=16.667
NC_035088.1	72483415	.	A	G	.	.	MAF_USDA=3.279
NC_035088.1	72483416	.	A	G	.	.	MAF_INRAE=42.405;MAF_USDA=23.529
NC_035088.1	72483437	.	G	A	.	.	MAF_INRAE=12.5;MAF_USDA=7.377
NC_035088.1	72483462	.	C	T	.	.	MAF_INRAE=17.089;MAF_USDA=6.557
NC_035088.1	72483524	.	C	T	.	.	MAF_USDA=3.279
NC_035088.1	72483528	.	G	A	.	.	MAF_USDA=14.583
NC_035088.1	72483631	.	G	T	.	.	MAF_USDA=1.639
NC_035088.1	72483657	.	G	T	.	.	MAF_INRAE=13.333
NC_035088.1	72483744	.	G	C	.	.	MAF_INRAE=22.785;MAF_USDA=18.033
NC_035088.1	72483775	.	T	A	.	.	MAF_INRAE=33.544;MAF_USDA=22.951
NC_035088.1	72483972	.	C	G	.	.	MAF_INRAE=6.962;MAF_USDA=3.529
NC_035088.1	72484072	.	T	G	.	.	MAF_USDA=3.529
NC_035088.1	72484245	.	C	T	.	.	MAF_INRAE=15.823;MAF_USDA=2.459
NC_035088.1	72484277	.	A	T	.	.	MAF_USDA=3.529
NC_035088.1	72484291	.	G	A	.	.	MAF_USDA=2.941
NC_035088.1	72484292	.	C	A	.	.	MAF_USDA=3.279
NC_035088.1	72484293	.	A	G	.	.	MAF_INRAE=22.785;MAF_USDA=20.0
NC_035088.1	72484385	.	A	G	.	.	MAF_INRAE=5.263;MAF_USDA=5.882
NC_035088.1	72484435	.	T	C	.	.	MAF_INRAE=16.456;MAF_USDA=4.918
NC_035088.1	72484446	.	A	T	.	.	MAF_USDA=1.639
NC_035088.1	72484603	.	A	G	.	.	MAF_USDA=2.941
NC_035088.1	72484753	.	C	A	.	.	MAF_INRAE=15.19;MAF_USDA=7.059
NC_035088.1	72484771	.	G	A	.	.	MAF_INRAE=6.962;MAF_USDA=3.529
NC_035088.1	72484838	.	G	A	.	.	MAF_USDA=6.25
NC_035088.1	72484932	.	C	A	.	.	MAF_INRAE=15.823;MAF_USDA=9.016
NC_035088.1	72484975	.	T	G	.	.	MAF_INRAE=15.823;MAF_USDA=4.098
NC_035088.1	72485111	.	T	G	.	.	MAF_INRAE=15.19;MAF_USDA=3.279
NC_035088.1	72485130	.	C	T	.	.	MAF_USDA=14.583
NC_035088.1	72485157	.	A	G	.	.	MAF_INRAE=15.823;MAF_USDA=2.459
NC_035088.1	72485177	.	A	C	.	.	MAF_INRAE=15.823;MAF_USDA=3.279
NC_035088.1	72485243	.	T	G	.	.	MAF_INRAE=15.823;MAF_USDA=4.167
NC_035088.1	72485251	.	G	A	.	.	MAF_USDA=1.667
NC_035088.1	72485317	.	A	C	.	.	MAF_USDA=3.279
NC_035088.1	72485559	.	A	G	.	.	MAF_INRAE=22.152;MAF_USDA=15.882
NC_035088.1	72485644	.	T	G	.	.	MAF_USDA=2.459
NC_035088.1	72485648	.	A	C	.	.	MAF_USDA=3.279
NC_035088.1	72485672	.	A	G	.	.	MAF_INRAE=19.167;MAF_USDA=20.588
NC_035088.1	72485678	.	C	T	.	.	MAF_INRAE=19.167;MAF_USDA=21.176
NC_035088.1	72485712	.	G	A	.	.	MAF_INRAE=15.823;MAF_USDA=4.098
NC_035088.1	72485739	.	T	C	.	.	MAF_USDA=3.279
NC_035088.1	72485818	.	T	C	.	.	MAF_USDA=1.639
NC_035088.1	72485943	.	C	T	.	.	MAF_INRAE=5.263;MAF_USDA=2.941
NC_035088.1	72485976	.	C	G	.	.	MAF_INRAE=25.949;MAF_USDA=10.588
NC_035088.1	72486237	.	C	T	.	.	MAF_USDA=1.639
NC_035088.1	72486500	.	A	C	.	.	MAF_INRAE=9.167;MAF_USDA=2.353
NC_035088.1	72486502	.	C	G	.	.	MAF_INRAE=7.595
NC_035088.1	72486567	.	G	A	.	.	MAF_USDA=3.279
NC_035088.1	72486573	.	C	T	.	.	MAF_INRAE=5.263;MAF_USDA=2.976
NC_035088.1	72486624	.	C	T	.	.	MAF_USDA=4.706
NC_035088.1	72486639	.	G	C	.	.	MAF_USDA=1.765
NC_035088.1	72486657	.	C	T	.	.	MAF_INRAE=15.823;MAF_USDA=2.459
NC_035088.1	72486684	.	C	T	.	.	MAF_INRAE=6.962;MAF_USDA=18.824
NC_035088.1	72486978	.	C	T	.	.	MAF_INRAE=7.595;MAF_USDA=41.176
NC_035088.1	72487079	.	T	A	.	.	MAF_USDA=5.738
NC_035088.1	72487129	.	T	C	.	.	MAF_USDA=2.459
NC_035088.1	72487158	.	T	G	.	.	MAF_USDA=2.941
NC_035088.1	72487196	.	C	T	.	.	MAF_INRAE=48.734;MAF_USDA=30.0
NC_035088.1	72487219	.	A	G	.	.	MAF_USDA=2.941
NC_035088.1	72487307	.	G	T	.	.	MAF_USDA=14.118
NC_035088.1	72487308	.	A	G	.	.	MAF_USDA=7.059
NC_035088.1	72487406	.	C	T	.	.	MAF_USDA=5.738
NC_035088.1	72487428	.	G	T	.	.	MAF_USDA=1.639
NC_035088.1	72487436	.	T	C	.	.	MAF_INRAE=27.215;MAF_USDA=25.882
NC_035088.1	72487441	.	G	A	.	.	MAF_USDA=2.941
NC_035088.1	72487442	.	C	T	.	.	MAF_USDA=33.529
NC_035088.1	72487462	.	C	T	.	.	MAF_INRAE=49.367;MAF_USDA=29.762
NC_035088.1	72487485	.	C	T	.	.	MAF_INRAE=5.263;MAF_USDA=4.118
NC_035088.1	72487575	.	G	C	.	.	MAF_USDA=2.941
NC_035088.1	72487578	.	G	A	.	.	MAF_INRAE=15.823;MAF_USDA=1.639
NC_035088.1	72487623	.	A	G	.	.	MAF_USDA=4.118
NC_035088.1	72487776	.	C	T	.	.	MAF_INRAE=15.19
NC_035088.1	72487791	.	C	T	.	.	MAF_USDA=2.459
NC_035088.1	72487839	.	G	A	.	.	MAF_INRAE=3.333;MAF_USDA=4.706
NC_035088.1	72488214	.	T	C	.	.	MAF_INRAE=43.671;MAF_USDA=37.059
NC_035088.1	72488215	.	T	G	.	.	MAF_INRAE=27.215;MAF_USDA=20.833
NC_035088.1	72488230	.	G	T	.	.	MAF_INRAE=15.823;MAF_USDA=2.459
NC_035088.1	72488378	.	A	G	.	.	MAF_INRAE=16.456;MAF_USDA=7.059
NC_035088.1	72488383	.	C	T	.	.	MAF_INRAE=26.582;MAF_USDA=27.059
NC_035088.1	72488432	.	T	G	.	.	MAF_USDA=7.647
NC_035088.1	72488551	.	T	C	.	.	MAF_USDA=2.459
NC_035088.1	72489430	.	G	T	.	.	MAF_USDA=31.25
NC_035088.1	72489697	.	C	A	.	.	MAF_USDA=29.167
NC_035088.1	72489731	.	G	A	.	.	MAF_USDA=18.75
NC_035088.1	72489749	.	G	C	.	.	MAF_USDA=47.917
NC_035088.1	72489755	.	T	C	.	.	MAF_USDA=4.167
NC_035088.1	72489880	.	C	T	.	.	MAF_USDA=6.25
NC_035088.1	72489942	.	C	A	.	.	MAF_USDA=6.25
NC_035088.1	72489982	.	A	G	.	.	MAF_USDA=16.667
NC_035088.1	72490008	.	C	A	.	.	MAF_USDA=25.0
NC_035088.1	72490057	.	T	C	.	.	MAF_USDA=22.917
NC_035088.1	72490122	.	T	G	.	.	MAF_USDA=39.583
NC_035088.1	72490152	.	A	C	.	.	MAF_USDA=37.5
NC_035088.1	72490198	.	G	T	.	.	MAF_USDA=4.098
NC_035088.1	72490247	.	G	T	.	.	MAF_INRAE=47.468;MAF_USDA=32.738
NC_035088.1	72490248	.	A	C	.	.	MAF_USDA=1.667
NC_035088.1	72490259	.	G	A	.	.	MAF_USDA=3.571
NC_035088.1	72490326	.	G	A	.	.	MAF_INRAE=18.987;MAF_USDA=18.75
NC_035088.1	72490446	.	T	C	.	.	MAF_USDA=8.824
NC_035088.1	72490454	.	G	A	.	.	MAF_USDA=15.294
NC_035088.1	72490493	.	G	A	.	.	MAF_USDA=1.639
NC_035088.1	72490495	.	A	T	.	.	MAF_INRAE=15.823
NC_035088.1	72490533	.	T	C	.	.	MAF_INRAE=5.263;MAF_USDA=2.083
NC_035088.1	72490548	.	T	G	.	.	MAF_USDA=9.412
NC_035088.1	72490555	.	C	A	.	.	MAF_USDA=1.639
NC_035088.1	72490565	.	C	T	.	.	MAF_USDA=11.765
NC_035088.1	72490605	.	C	A	.	.	MAF_INRAE=8.861;MAF_USDA=32.353
NC_035088.1	72490652	.	T	A	.	.	MAF_USDA=2.353
NC_035088.1	72490679	.	T	C	.	.	MAF_INRAE=8.228;MAF_USDA=12.5
NC_035088.1	72490681	.	G	T	.	.	MAF_USDA=5.294
NC_035088.1	72490685	.	C	G	.	.	MAF_INRAE=5.833;MAF_USDA=12.5
NC_035088.1	72490698	.	C	A	.	.	MAF_USDA=1.667
NC_035088.1	72490764	.	C	T	.	.	MAF_USDA=17.391
NC_035088.1	72490840	.	C	G	.	.	MAF_USDA=2.459
NC_035088.1	72490858	.	C	A	.	.	MAF_USDA=2.353
NC_035088.1	72490870	.	A	C	.	.	MAF_INRAE=8.228;MAF_USDA=16.471
NC_035088.1	72490872	.	T	C	.	.	MAF_USDA=1.639
NC_035088.1	72490877	.	T	A	.	.	MAF_INRAE=43.038;MAF_USDA=39.412
NC_035088.1	72490915	.	G	A	.	.	MAF_INRAE=15.823;MAF_USDA=2.459
NC_035088.1	72490921	.	A	G	.	.	MAF_USDA=5.738
NC_035088.1	72490973	.	T	G	.	.	MAF_USDA=6.25
NC_035088.1	72490976	.	T	G	.	.	MAF_INRAE=8.228;MAF_USDA=9.412
NC_035088.1	72491005	.	C	T	.	.	MAF_INRAE=21.519;MAF_USDA=29.762
NC_035088.1	72491015	.	G	A	.	.	MAF_INRAE=5.696
NC_035088.1	72491030	.	G	A	.	.	MAF_INRAE=23.418;MAF_USDA=46.429
NC_035088.1	72491031	.	C	A	.	.	MAF_INRAE=15.833;MAF_USDA=30.435
NC_035088.1	72491038	.	G	A	.	.	MAF_INRAE=23.418;MAF_USDA=34.783
NC_035088.1	72491059	.	T	C	.	.	MAF_INRAE=5.696;MAF_USDA=19.565
NC_035088.1	72491060	.	T	C	.	.	MAF_INRAE=2.5;MAF_USDA=19.565
NC_035088.1	72491103	.	C	T	.	.	MAF_USDA=6.897
NC_035088.1	72491120	.	C	T	.	.	MAF_INRAE=15.823
NC_035088.1	72491125	.	T	C	.	.	MAF_USDA=4.217
NC_035088.1	72491278	.	C	T	.	.	MAF_USDA=1.667
NC_035088.1	72491384	.	A	G	.	.	MAF_INRAE=17.722;MAF_USDA=37.647
NC_035088.1	72491466	.	G	A	.	.	MAF_USDA=4.118
NC_035088.1	72491651	.	A	G	.	.	MAF_INRAE=36.076;MAF_USDA=44.706
NC_035088.1	72491664	.	A	G	.	.	MAF_USDA=15.574
NC_035088.1	72491769	.	G	A	.	.	MAF_INRAE=14.557;MAF_USDA=1.639
NC_035088.1	72491786	.	C	T	.	.	MAF_INRAE=14.557
NC_035088.1	72491800	.	T	A	.	.	MAF_INRAE=18.987;MAF_USDA=4.167
NC_035088.1	72491811	.	C	T	.	.	MAF_INRAE=15.823
NC_035088.1	72491821	.	G	C	.	.	MAF_INRAE=24.684;MAF_USDA=19.412
NC_035088.1	72491848	.	A	G	.	.	MAF_USDA=12.5
NC_035088.1	72492019	.	G	A	.	.	MAF_USDA=1.639
NC_035088.1	72492053	.	A	G	.	.	MAF_INRAE=40.506;MAF_USDA=31.176
NC_035088.1	72492101	.	G	A	.	.	MAF_USDA=12.941
NC_035088.1	72492147	.	T	C	.	.	MAF_INRAE=44.937;MAF_USDA=24.706
NC_035088.1	72492235	.	T	C	.	.	MAF_INRAE=41.772;MAF_USDA=45.882
NC_035088.1	72492323	.	A	G	.	.	MAF_USDA=6.471
NC_035088.1	72492353	.	C	A	.	.	MAF_USDA=5.738
NC_035088.1	72492457	.	C	T	.	.	MAF_INRAE=15.789;MAF_USDA=28.235
NC_035088.1	72492471	.	T	A	.	.	MAF_USDA=4.118
NC_035088.1	72492578	.	A	G	.	.	MAF_USDA=6.471
NC_035088.1	72492768	.	G	A	.	.	MAF_USDA=5.294
NC_035088.1	72492843	.	A	T	.	.	MAF_USDA=2.941
NC_035088.1	72492860	.	G	A	.	.	MAF_INRAE=15.823;MAF_USDA=3.529
NC_035088.1	72492877	.	G	T	.	.	MAF_USDA=1.639
NC_035088.1	72492880	.	C	A	.	.	MAF_INRAE=43.671;MAF_USDA=28.824
NC_035088.1	72492920	.	G	A	.	.	MAF_USDA=2.459
NC_035088.1	72492940	.	G	T	.	.	MAF_INRAE=33.544;MAF_USDA=20.588
NC_035088.1	72492944	.	G	A	.	.	MAF_USDA=1.639
NC_035088.1	72493006	.	G	T	.	.	MAF_INRAE=43.038;MAF_USDA=34.118
NC_035088.1	72493081	.	T	C	.	.	MAF_USDA=12.5
NC_035088.1	72493117	.	T	A	.	.	MAF_USDA=1.639
NC_035088.1	72493139	.	T	G	.	.	MAF_USDA=22.941
NC_035088.1	72493197	.	T	C	.	.	MAF_INRAE=36.076;MAF_USDA=46.471
NC_035088.1	72493838	.	C	A	.	.	MAF_INRAE=5.263;MAF_USDA=2.083
NC_035088.1	72493918	.	T	A	.	.	MAF_USDA=2.459
NC_035088.1	72493951	.	C	A	.	.	MAF_INRAE=14.557
NC_035088.1	72493998	.	C	T	.	.	MAF_INRAE=18.987;MAF_USDA=4.706
NC_035088.1	72494011	.	C	A	.	.	MAF_INRAE=41.772;MAF_USDA=27.059
NC_035088.1	72494113	.	A	T	.	.	MAF_INRAE=3.333;MAF_USDA=5.738
NC_035088.1	72494186	.	C	T	.	.	MAF_USDA=3.279
NC_035088.1	72494276	.	C	A	.	.	MAF_USDA=4.167
NC_035088.1	72494277	.	C	A	.	.	MAF_USDA=6.25
NC_035088.1	72494281	.	T	A	.	.	MAF_USDA=8.333
NC_035088.1	72494956	.	G	A	.	.	MAF_USDA=2.459
NC_035088.1	72495072	.	A	G	.	.	MAF_USDA=5.882
NC_035088.1	72495276	.	C	T	.	.	MAF_USDA=4.098
NC_035088.1	72495327	.	G	A	.	.	MAF_INRAE=5.263;MAF_USDA=2.083
NC_035088.1	72495585	.	C	T	.	.	MAF_INRAE=5.263;MAF_USDA=2.083
NC_035088.1	72495593	.	G	A	.	.	MAF_USDA=2.941
NC_035088.1	72495629	.	C	T	.	.	MAF_USDA=12.353
NC_035088.1	72495677	.	C	A	.	.	MAF_USDA=11.765
NC_035088.1	72495684	.	G	A	.	.	MAF_INRAE=13.333;MAF_USDA=19.672
NC_035088.1	72495735	.	A	C	.	.	MAF_INRAE=16.456;MAF_USDA=9.412
NC_035088.1	72495771	.	G	A	.	.	MAF_USDA=15.882
NC_035088.1	72495889	.	C	T	.	.	MAF_INRAE=5.263;MAF_USDA=2.083
NC_035088.1	72495989	.	C	T	.	.	MAF_INRAE=9.167;MAF_USDA=2.941
NC_035088.1	72496263	.	T	G	.	.	MAF_INRAE=20.253;MAF_USDA=15.294
NC_035088.1	72496277	.	A	T	.	.	MAF_USDA=1.639
NC_035088.1	72496330	.	C	T	.	.	MAF_INRAE=20.253;MAF_USDA=14.706
NC_035088.1	72496357	.	G	A	.	.	MAF_INRAE=5.263;MAF_USDA=5.294
NC_035088.1	72496364	.	C	T	.	.	MAF_INRAE=5.263;MAF_USDA=5.882
NC_035088.1	72496371	.	A	T	.	.	MAF_INRAE=5.263;MAF_USDA=2.083
NC_035088.1	72496386	.	G	A	.	.	MAF_USDA=1.765
NC_035088.1	72496394	.	A	T	.	.	MAF_USDA=1.639
NC_035088.1	72496406	.	C	T	.	.	MAF_USDA=1.176
NC_035088.1	72496482	.	T	A	.	.	MAF_INRAE=5.696
NC_035088.1	72496483	.	T	A	.	.	MAF_INRAE=13.291;MAF_USDA=20.833
NC_035088.1	72496487	.	A	T	.	.	MAF_INRAE=5.696
NC_035088.1	72496504	.	C	A	.	.	MAF_USDA=3.529
NC_035088.1	72496565	.	G	A	.	.	MAF_INRAE=9.494;MAF_USDA=12.353
NC_035088.1	72496600	.	T	G	.	.	MAF_INRAE=17.089;MAF_USDA=15.882
NC_035088.1	72496604	.	C	T	.	.	MAF_INRAE=9.167;MAF_USDA=8.824
NC_035088.1	72496635	.	G	A	.	.	MAF_USDA=2.459
NC_035088.1	72496664	.	C	A	.	.	MAF_INRAE=5.263;MAF_USDA=4.706
NC_035088.1	72496697	.	T	A	.	.	MAF_INRAE=5.263;MAF_USDA=20.588
NC_035088.1	72496713	.	T	G	.	.	MAF_INRAE=18.987;MAF_USDA=6.471
NC_035088.1	72496777	.	C	G	.	.	MAF_USDA=15.294
NC_035088.1	72496834	.	C	T	.	.	MAF_INRAE=5.696;MAF_USDA=14.706
NC_035088.1	72496891	.	T	A	.	.	MAF_USDA=4.918
NC_035088.1	72496892	.	A	C	.	.	MAF_USDA=4.098
NC_035088.1	72497039	.	T	C	.	.	MAF_USDA=6.471
NC_035088.1	72497048	.	T	G	.	.	MAF_INRAE=17.089;MAF_USDA=14.118
NC_035088.1	72497074	.	G	A	.	.	MAF_INRAE=21.519;MAF_USDA=6.471
NC_035088.1	72497083	.	C	T	.	.	MAF_USDA=5.294
NC_035088.1	72497124	.	C	T	.	.	MAF_INRAE=5.263;MAF_USDA=10.0
NC_035088.1	72497265	.	T	C	.	.	MAF_USDA=5.738
NC_035088.1	72497324	.	G	A	.	.	MAF_INRAE=13.291;MAF_USDA=9.412
NC_035088.1	72497328	.	C	T	.	.	MAF_USDA=10.0
NC_035088.1	72497332	.	C	T	.	.	MAF_INRAE=15.823;MAF_USDA=10.0
NC_035088.1	72497338	.	C	T	.	.	MAF_INRAE=13.291;MAF_USDA=9.412
NC_035088.1	72497343	.	C	T	.	.	MAF_INRAE=9.167;MAF_USDA=5.882
NC_035088.1	72497357	.	T	G	.	.	MAF_USDA=12.295
NC_035088.1	72497361	.	G	A	.	.	MAF_USDA=12.295
NC_035088.1	72497364	.	T	C	.	.	MAF_INRAE=25.949;MAF_USDA=22.941
NC_035088.1	72497510	.	G	A	.	.	MAF_USDA=25.294
NC_035088.1	72497551	.	G	A	.	.	MAF_USDA=2.083
NC_035088.1	72497573	.	C	T	.	.	MAF_INRAE=10.0;MAF_USDA=2.941
NC_035088.1	72497642	.	C	T	.	.	MAF_INRAE=18.987;MAF_USDA=4.167
NC_035088.1	72497674	.	C	T	.	.	MAF_USDA=2.459
NC_035088.1	72497688	.	T	G	.	.	MAF_INRAE=16.456;MAF_USDA=9.412
NC_035088.1	72497727	.	C	T	.	.	MAF_USDA=9.016
NC_035088.1	72497795	.	A	G	.	.	MAF_INRAE=46.203;MAF_USDA=47.647
NC_035088.1	72497807	.	G	A	.	.	MAF_INRAE=21.519;MAF_USDA=13.529
NC_035088.1	72497839	.	A	C	.	.	MAF_INRAE=44.937;MAF_USDA=36.471
NC_035088.1	72497870	.	T	C	.	.	MAF_USDA=2.083
NC_035088.1	72497909	.	C	T	.	.	MAF_USDA=8.197
NC_035088.1	72497994	.	C	T	.	.	MAF_INRAE=8.228;MAF_USDA=6.471
NC_035088.1	72498072	.	T	A	.	.	MAF_INRAE=3.333
NC_035088.1	72498073	.	A	T	.	.	MAF_INRAE=46.835;MAF_USDA=47.059
NC_035088.1	72498152	.	T	C	.	.	MAF_USDA=12.5
NC_035088.1	72498167	.	T	A	.	.	MAF_INRAE=6.962;MAF_USDA=5.294
NC_035088.1	72498252	.	A	C	.	.	MAF_INRAE=14.557;MAF_USDA=22.353
NC_035088.1	72498268	.	C	T	.	.	MAF_INRAE=8.228;MAF_USDA=6.471
NC_035088.1	72498270	.	T	G	.	.	MAF_INRAE=3.333;MAF_USDA=5.294
NC_035088.1	72498308	.	A	T	.	.	MAF_INRAE=24.684;MAF_USDA=31.176
NC_035088.1	72498446	.	C	G	.	.	MAF_USDA=4.706
NC_035088.1	72498461	.	G	T	.	.	MAF_USDA=10.0
NC_035088.1	72498500	.	A	C	.	.	MAF_INRAE=14.557;MAF_USDA=23.529
NC_035088.1	72498507	.	A	C	.	.	MAF_INRAE=5.263;MAF_USDA=2.083
NC_035088.1	72498586	.	G	A	.	.	MAF_INRAE=5.696
NC_035088.1	72498606	.	T	A	.	.	MAF_INRAE=28.481;MAF_USDA=28.235
NC_035088.1	72498616	.	G	T	.	.	MAF_USDA=2.459
NC_035088.1	72498663	.	G	C	.	.	MAF_USDA=4.918
NC_035088.1	72498667	.	A	T	.	.	MAF_INRAE=8.861;MAF_USDA=16.471
NC_035088.1	72498709	.	C	T	.	.	MAF_INRAE=5.696
NC_035088.1	72498717	.	A	G	.	.	MAF_USDA=1.639
NC_035088.1	72498875	.	A	C	.	.	MAF_INRAE=5.696
NC_035088.1	72498881	.	G	A	.	.	MAF_INRAE=9.167;MAF_USDA=5.294
NC_035088.1	72498885	.	G	A	.	.	MAF_INRAE=18.987;MAF_USDA=2.941
NC_035088.1	72499047	.	A	G	.	.	MAF_USDA=6.25
NC_035088.1	72499697	.	G	A	.	.	MAF_USDA=2.459
NC_035088.1	72499706	.	C	A	.	.	MAF_INRAE=22.152;MAF_USDA=35.294
NC_035088.1	72499727	.	G	T	.	.	MAF_USDA=1.639
NC_035088.1	72499779	.	C	A	.	.	MAF_INRAE=13.333
NC_035088.1	72499799	.	T	G	.	.	MAF_INRAE=3.333
NC_035088.1	72500026	.	G	T	.	.	MAF_INRAE=5.696
NC_035088.1	72500193	.	G	A	.	.	MAF_USDA=4.918
NC_035088.1	72500218	.	T	G	.	.	MAF_USDA=2.353
NC_035088.1	72500313	.	C	T	.	.	MAF_USDA=6.471
NC_035088.1	72500315	.	G	T	.	.	MAF_USDA=44.706
NC_035088.1	72500316	.	G	T	.	.	MAF_USDA=44.706
NC_035088.1	72500319	.	G	A	.	.	MAF_USDA=44.706
NC_035088.1	72500381	.	A	C	.	.	MAF_USDA=30.952
NC_035088.1	72500399	.	C	T	.	.	MAF_INRAE=38.608;MAF_USDA=28.235
NC_035088.1	72500416	.	T	C	.	.	MAF_USDA=2.083
NC_035088.1	72500520	.	C	G	.	.	MAF_USDA=11.475
NC_035088.1	72500597	.	C	A	.	.	MAF_USDA=4.167
NC_035088.1	72500694	.	G	A	.	.	MAF_INRAE=22.152;MAF_USDA=17.059
NC_035088.1	72500751	.	G	A	.	.	MAF_INRAE=5.263;MAF_USDA=2.083
NC_035088.1	72500793	.	G	A	.	.	MAF_INRAE=14.557
NC_035088.1	72500891	.	C	A	.	.	MAF_USDA=5.738
NC_035088.1	72500921	.	C	T	.	.	MAF_INRAE=36.709;MAF_USDA=44.706
NC_035088.1	72500935	.	G	T	.	.	MAF_INRAE=14.557;MAF_USDA=5.738
NC_035088.1	72500969	.	T	C	.	.	MAF_USDA=4.918
NC_035088.1	72501189	.	C	A	.	.	MAF_USDA=12.5
NC_035088.1	72501229	.	G	T	.	.	MAF_USDA=4.918
NC_035088.1	72501278	.	T	A	.	.	MAF_USDA=2.353
NC_035088.1	72501430	.	G	T	.	.	MAF_USDA=17.213
NC_035088.1	72501450	.	T	A	.	.	MAF_INRAE=25.949;MAF_USDA=24.706
NC_035088.1	72501463	.	T	G	.	.	MAF_INRAE=46.203;MAF_USDA=32.353
NC_035088.1	72501478	.	C	T	.	.	MAF_INRAE=3.333;MAF_USDA=5.294
NC_035088.1	72501493	.	C	T	.	.	MAF_USDA=3.279
NC_035088.1	72501659	.	C	T	.	.	MAF_USDA=3.529
NC_035088.1	72501706	.	C	T	.	.	MAF_INRAE=13.333;MAF_USDA=4.918
NC_035088.1	72501734	.	C	T	.	.	MAF_INRAE=13.333
NC_035088.1	72501787	.	G	A	.	.	MAF_USDA=2.459
NC_035088.1	72501811	.	G	A	.	.	MAF_USDA=5.738
NC_035088.1	72501817	.	C	G	.	.	MAF_USDA=5.738
NC_035088.1	72501821	.	C	T	.	.	MAF_INRAE=16.456;MAF_USDA=12.353
NC_035088.1	72501824	.	C	T	.	.	MAF_USDA=5.738
NC_035088.1	72501826	.	C	A	.	.	MAF_INRAE=9.167;MAF_USDA=5.882
NC_035088.1	72501833	.	C	A	.	.	MAF_INRAE=5.696
NC_035088.1	72501850	.	C	T	.	.	MAF_USDA=9.836
NC_035088.1	72501861	.	T	G	.	.	MAF_USDA=9.016
NC_035088.1	72501920	.	C	T	.	.	MAF_INRAE=6.962;MAF_USDA=8.235
NC_035088.1	72501924	.	A	G	.	.	MAF_INRAE=3.333;MAF_USDA=19.672
NC_035088.1	72501949	.	C	T	.	.	MAF_USDA=2.459
NC_035088.1	72501988	.	G	A	.	.	MAF_USDA=2.083
NC_035088.1	72502004	.	C	A	.	.	MAF_USDA=15.574
NC_035088.1	72502005	.	C	A	.	.	MAF_USDA=15.574
NC_035088.1	72502016	.	C	A	.	.	MAF_USDA=3.279
NC_035088.1	72502083	.	G	C	.	.	MAF_USDA=8.197
NC_035088.1	72502393	.	G	A	.	.	MAF_USDA=3.279
NC_035088.1	72502509	.	G	A	.	.	MAF_INRAE=5.263;MAF_USDA=2.083
NC_035088.1	72502511	.	T	C	.	.	MAF_INRAE=24.684;MAF_USDA=2.353
NC_035088.1	72502584	.	G	A	.	.	MAF_INRAE=18.987;MAF_USDA=2.353
NC_035088.1	72502596	.	A	C	.	.	MAF_INRAE=22.785;MAF_USDA=31.25
NC_035088.1	72502599	.	T	C	.	.	MAF_USDA=2.083
NC_035088.1	72502627	.	C	A	.	.	MAF_INRAE=47.468;MAF_USDA=36.471
NC_035088.1	72502723	.	G	C	.	.	MAF_INRAE=47.468;MAF_USDA=35.882
NC_035088.1	72502759	.	G	A	.	.	MAF_USDA=3.279
NC_035088.1	72502941	.	T	G	.	.	MAF_USDA=3.279
NC_035088.1	72502942	.	G	T	.	.	MAF_INRAE=24.684;MAF_USDA=12.353
NC_035088.1	72502968	.	G	A	.	.	MAF_INRAE=5.263;MAF_USDA=2.083
NC_035088.1	72503001	.	C	A	.	.	MAF_INRAE=37.975;MAF_USDA=40.0
NC_035088.1	72503048	.	C	T	.	.	MAF_USDA=20.833
NC_035088.1	72503199	.	G	T	.	.	MAF_INRAE=5.263;MAF_USDA=2.083
NC_035088.1	72503244	.	C	T	.	.	MAF_INRAE=14.557
NC_035088.1	72503263	.	G	A	.	.	MAF_INRAE=13.291;MAF_USDA=20.833
NC_035088.1	72503347	.	G	C	.	.	MAF_USDA=5.738
NC_035088.1	72503383	.	C	T	.	.	MAF_INRAE=22.785;MAF_USDA=21.176
NC_035088.1	72503413	.	A	T	.	.	MAF_USDA=9.836
NC_035088.1	72503509	.	C	T	.	.	MAF_INRAE=13.333;MAF_USDA=4.098
NC_035088.1	72503528	.	T	A	.	.	MAF_INRAE=24.684;MAF_USDA=2.353
NC_035088.1	72503560	.	A	G	.	.	MAF_INRAE=47.468;MAF_USDA=32.941
NC_035088.1	72503584	.	G	A	.	.	MAF_INRAE=24.684;MAF_USDA=2.353
NC_035088.1	72503621	.	G	T	.	.	MAF_INRAE=13.333;MAF_USDA=4.098
NC_035088.1	72503651	.	T	A	.	.	MAF_USDA=7.059
NC_035088.1	72503657	.	C	A	.	.	MAF_USDA=6.557
NC_035088.1	72503740	.	A	T	.	.	MAF_INRAE=14.557
NC_035088.1	72503812	.	G	A	.	.	MAF_USDA=9.836
NC_035088.1	72503813	.	C	G	.	.	MAF_USDA=6.25
NC_035088.1	72503821	.	C	A	.	.	MAF_INRAE=47.468;MAF_USDA=25.882
NC_035088.1	72503851	.	A	C	.	.	MAF_INRAE=14.557
NC_035088.1	72503852	.	A	G	.	.	MAF_USDA=2.941
NC_035088.1	72503876	.	A	T	.	.	MAF_USDA=2.5
NC_035088.1	72503883	.	C	A,T	.	.	MAF_INRAE=14.557;MAF_USDA=2.459
NC_035088.1	72504024	.	G	A	.	.	MAF_USDA=7.059
NC_035088.1	72504048	.	C	A	.	.	MAF_USDA=1.639
NC_035088.1	72504074	.	A	C	.	.	MAF_INRAE=46.203;MAF_USDA=34.706
NC_035088.1	72504100	.	T	A	.	.	MAF_INRAE=39.241;MAF_USDA=40.0
NC_035088.1	72504147	.	T	A	.	.	MAF_INRAE=5.263;MAF_USDA=25.882
NC_035088.1	72504148	.	A	T	.	.	MAF_USDA=25.882
NC_035088.1	72504189	.	T	C	.	.	MAF_INRAE=16.667;MAF_USDA=22.619
NC_035088.1	72504231	.	T	C	.	.	MAF_USDA=10.87
NC_035088.1	72504297	.	T	A	.	.	MAF_USDA=10.87
NC_035088.1	72504298	.	A	T	.	.	MAF_INRAE=45.0;MAF_USDA=50.0
NC_035088.1	72504320	.	A	T	.	.	MAF_INRAE=38.333;MAF_USDA=6.522
NC_035088.1	72504456	.	A	C	.	.	MAF_INRAE=21.667;MAF_USDA=8.696
NC_035088.1	72504516	.	C	A	.	.	MAF_USDA=2.174
NC_035088.1	72504566	.	T	G	.	.	MAF_USDA=2.174
NC_035088.1	72504599	.	C	T	.	.	MAF_INRAE=18.333
NC_035088.1	72504695	.	T	A	.	.	MAF_INRAE=1.667
NC_035088.1	72504716	.	C	T	.	.	MAF_INRAE=1.667
NC_035088.1	72504727	.	G	A	.	.	MAF_INRAE=1.667;MAF_USDA=13.043
NC_035088.1	72504772	.	T	C	.	.	MAF_INRAE=7.895
NC_035088.1	72504839	.	C	A	.	.	MAF_INRAE=7.895
NC_035088.1	72505051	.	T	G	.	.	MAF_USDA=19.88
NC_035088.1	72505054	.	G	T	.	.	MAF_USDA=20.588
NC_035088.1	72505114	.	C	A	.	.	MAF_INRAE=5.696
NC_035088.1	72505214	.	A	T	.	.	MAF_INRAE=13.291;MAF_USDA=20.833
NC_035088.1	72505299	.	C	T	.	.	MAF_USDA=1.176
NC_035088.1	72505333	.	C	T	.	.	MAF_INRAE=12.5;MAF_USDA=16.471
NC_035088.1	72505396	.	G	C	.	.	MAF_USDA=1.639
NC_035088.1	72505564	.	T	C	.	.	MAF_USDA=2.941
NC_035088.1	72505593	.	G	A	.	.	MAF_INRAE=12.5;MAF_USDA=17.647
NC_035088.1	72505651	.	G	A	.	.	MAF_USDA=2.459
NC_035088.1	72505701	.	A	G	.	.	MAF_INRAE=18.987;MAF_USDA=2.353
NC_035088.1	72505755	.	G	A	.	.	MAF_USDA=2.459
NC_035088.1	72505781	.	C	A	.	.	MAF_INRAE=5.696
NC_035088.1	72505805	.	C	T	.	.	MAF_INRAE=9.167;MAF_USDA=6.471
NC_035088.1	72505823	.	T	G	.	.	MAF_USDA=1.176
NC_035088.1	72505980	.	G	T	.	.	MAF_INRAE=13.291;MAF_USDA=20.833
NC_035088.1	72506067	.	T	A	.	.	MAF_INRAE=5.696
NC_035088.1	72506069	.	T	G	.	.	MAF_INRAE=8.333;MAF_USDA=5.882
NC_035088.1	72506111	.	A	C	.	.	MAF_INRAE=28.481;MAF_USDA=26.471
NC_035088.1	72506273	.	A	T	.	.	MAF_INRAE=48.734;MAF_USDA=46.471
NC_035088.1	72506303	.	T	G	.	.	MAF_USDA=3.279
NC_035088.1	72506325	.	A	G	.	.	MAF_INRAE=18.987;MAF_USDA=4.167
NC_035088.1	72506386	.	C	A	.	.	MAF_INRAE=9.167;MAF_USDA=5.882
NC_035088.1	72506414	.	G	A	.	.	MAF_INRAE=26.582;MAF_USDA=42.353
NC_035088.1	72506439	.	G	C	.	.	MAF_INRAE=26.582;MAF_USDA=42.353
NC_035088.1	72506567	.	C	T	.	.	MAF_INRAE=15.823;MAF_USDA=14.706
NC_035088.1	72506592	.	C	T	.	.	MAF_INRAE=24.684;MAF_USDA=37.059
NC_035088.1	72506598	.	G	A	.	.	MAF_INRAE=14.557
NC_035088.1	72506632	.	C	T	.	.	MAF_INRAE=25.949;MAF_USDA=25.882
NC_035088.1	72506641	.	A	G	.	.	MAF_INRAE=15.823;MAF_USDA=21.176
NC_035088.1	72506681	.	G	A	.	.	MAF_INRAE=31.646;MAF_USDA=37.059
NC_035088.1	72506705	.	G	A	.	.	MAF_INRAE=5.696
NC_035088.1	72506720	.	T	C	.	.	MAF_INRAE=5.696
NC_035088.1	72506737	.	G	A	.	.	MAF_INRAE=25.949;MAF_USDA=27.059
NC_035088.1	72506777	.	G	A	.	.	MAF_INRAE=5.696
NC_035088.1	72506786	.	A	T	.	.	MAF_USDA=2.459
NC_035088.1	72506817	.	A	G	.	.	MAF_USDA=2.459
NC_035088.1	72506827	.	T	G	.	.	MAF_INRAE=25.949;MAF_USDA=32.941
NC_035088.1	72506855	.	T	G	.	.	MAF_INRAE=31.646;MAF_USDA=38.824
NC_035088.1	72506860	.	C	T	.	.	MAF_USDA=4.706
NC_035088.1	72506916	.	A	C	.	.	MAF_USDA=2.459
NC_035088.1	72506919	.	G	A	.	.	MAF_INRAE=31.646;MAF_USDA=37.059
NC_035088.1	72506954	.	G	A	.	.	MAF_USDA=3.279
NC_035088.1	72506992	.	G	A	.	.	MAF_INRAE=5.696
NC_035088.1	72507010	.	A	G	.	.	MAF_USDA=4.098
NC_035088.1	72507074	.	C	T	.	.	MAF_USDA=3.279
NC_035088.1	72507088	.	A	G	.	.	MAF_USDA=3.279
NC_035088.1	72507145	.	A	G	.	.	MAF_INRAE=15.823;MAF_USDA=7.059
NC_035088.1	72507210	.	C	G	.	.	MAF_USDA=2.459
NC_035088.1	72507211	.	A	T	.	.	MAF_INRAE=3.333;MAF_USDA=3.279
NC_035088.1	72507226	.	G	A	.	.	MAF_INRAE=38.608;MAF_USDA=43.529
NC_035088.1	72507253	.	G	C	.	.	MAF_INRAE=38.608;MAF_USDA=43.529
NC_035088.1	72507268	.	A	C	.	.	MAF_INRAE=5.696
NC_035088.1	72507332	.	T	G	.	.	MAF_INRAE=38.608;MAF_USDA=39.412
NC_035088.1	72507352	.	G	T	.	.	MAF_INRAE=38.608;MAF_USDA=40.588
NC_035088.1	72507354	.	A	C	.	.	MAF_INRAE=37.5;MAF_USDA=35.882
NC_035088.1	72507359	.	G	T	.	.	MAF_INRAE=3.333;MAF_USDA=11.176
NC_035088.1	72507365	.	T	A	.	.	MAF_USDA=2.083
NC_035088.1	72507386	.	T	G	.	.	MAF_USDA=5.738
NC_035088.1	72507404	.	T	A	.	.	MAF_INRAE=32.911;MAF_USDA=38.824
NC_035088.1	72507427	.	C	G	.	.	MAF_USDA=8.197
NC_035088.1	72507481	.	C	T	.	.	MAF_USDA=8.235
NC_035088.1	72507504	.	T	A	.	.	MAF_USDA=14.583
NC_035088.1	72507511	.	T	C	.	.	MAF_USDA=4.918
NC_035088.1	72507517	.	C	A	.	.	MAF_USDA=4.167
NC_035088.1	72507526	.	T	C	.	.	MAF_INRAE=33.544;MAF_USDA=34.706
NC_035088.1	72507576	.	T	G	.	.	MAF_INRAE=3.333;MAF_USDA=14.118
NC_035088.1	72507618	.	T	G	.	.	MAF_INRAE=5.696
NC_035088.1	72507638	.	G	A	.	.	MAF_INRAE=5.696
NC_035088.1	72507656	.	C	T	.	.	MAF_USDA=4.918
NC_035088.1	72507657	.	C	G	.	.	MAF_USDA=4.918
NC_035088.1	72507665	.	T	A	.	.	MAF_USDA=2.083
NC_035088.1	72507688	.	A	C	.	.	MAF_INRAE=5.696
NC_035088.1	72507796	.	C	T	.	.	MAF_INRAE=5.696
NC_035088.1	72507878	.	G	T	.	.	MAF_USDA=2.459
NC_035088.1	72507970	.	T	C	.	.	MAF_USDA=1.667
NC_035088.1	72508040	.	C	T	.	.	MAF_INRAE=18.987;MAF_USDA=1.639
NC_035088.1	72508102	.	T	G	.	.	MAF_INRAE=32.911;MAF_USDA=26.23
NC_035088.1	72508138	.	G	A	.	.	MAF_INRAE=5.696
NC_035088.1	72508166	.	C	T	.	.	MAF_USDA=2.083
NC_035088.1	72508172	.	T	A	.	.	MAF_USDA=2.459
NC_035088.1	72508201	.	A	G	.	.	MAF_USDA=9.016
NC_035088.1	72508254	.	G	A	.	.	MAF_USDA=2.353
NC_035088.1	72508268	.	T	A	.	.	MAF_USDA=5.738
NC_035088.1	72508283	.	G	A	.	.	MAF_INRAE=5.263;MAF_USDA=2.083
NC_035088.1	72508293	.	G	T	.	.	MAF_INRAE=5.696
NC_035088.1	72508314	.	C	T	.	.	MAF_USDA=3.279
NC_035088.1	72508361	.	T	C	.	.	MAF_INRAE=3.333;MAF_USDA=14.706
NC_035088.1	72508394	.	T	C	.	.	MAF_USDA=1.639
NC_035088.1	72508398	.	C	G	.	.	MAF_USDA=3.279
NC_035088.1	72508421	.	A	C	.	.	MAF_INRAE=15.823;MAF_USDA=8.235
NC_035088.1	72508450	.	A	G	.	.	MAF_INRAE=5.696
NC_035088.1	72508470	.	A	G	.	.	MAF_INRAE=22.152;MAF_USDA=13.529
NC_035088.1	72508474	.	T	C	.	.	MAF_USDA=2.459
NC_035088.1	72508673	.	T	C	.	.	MAF_USDA=1.639
NC_035088.1	72508694	.	C	T	.	.	MAF_INRAE=25.316;MAF_USDA=32.941
NC_035088.1	72508723	.	C	T	.	.	MAF_INRAE=5.696
NC_035088.1	72508811	.	G	A	.	.	MAF_USDA=2.941
NC_035088.1	72508870	.	G	T	.	.	MAF_USDA=1.639
NC_035088.1	72508875	.	C	T	.	.	MAF_USDA=5.738
NC_035088.1	72508917	.	G	A	.	.	MAF_INRAE=15.823;MAF_USDA=8.824
NC_035088.1	72508936	.	T	C	.	.	MAF_INRAE=6.962;MAF_USDA=2.353
NC_035088.1	72508956	.	C	A	.	.	MAF_USDA=4.706
NC_035088.1	72508967	.	G	A	.	.	MAF_INRAE=18.987;MAF_USDA=10.0
NC_035088.1	72508989	.	G	T	.	.	MAF_INRAE=5.263;MAF_USDA=2.083
NC_035088.1	72508996	.	C	A	.	.	MAF_INRAE=3.333;MAF_USDA=14.118
NC_035088.1	72509027	.	G	A	.	.	MAF_INRAE=3.333
NC_035088.1	72509109	.	C	A	.	.	MAF_INRAE=18.987;MAF_USDA=8.824
NC_035088.1	72509176	.	G	T	.	.	MAF_INRAE=5.696
NC_035088.1	72509185	.	C	A	.	.	MAF_INRAE=15.823;MAF_USDA=7.059
NC_035088.1	72509285	.	G	A	.	.	MAF_USDA=1.639
NC_035088.1	72509299	.	G	T	.	.	MAF_INRAE=14.557
NC_035088.1	72509399	.	T	G	.	.	MAF_INRAE=6.962;MAF_USDA=6.25
NC_035088.1	72509417	.	C	G	.	.	MAF_INRAE=22.5;MAF_USDA=12.941
NC_035088.1	72509506	.	C	G	.	.	MAF_INRAE=18.987;MAF_USDA=4.167
NC_035088.1	72509530	.	A	C	.	.	MAF_INRAE=3.333;MAF_USDA=14.118
NC_035088.1	72509608	.	C	T	.	.	MAF_USDA=2.083
NC_035088.1	72509635	.	T	C	.	.	MAF_USDA=7.647
NC_035088.1	72509785	.	C	A	.	.	MAF_INRAE=5.263;MAF_USDA=2.083
NC_035088.1	72509816	.	T	G	.	.	MAF_INRAE=6.962;MAF_USDA=6.25
NC_035088.1	72509889	.	G	T	.	.	MAF_INRAE=5.696;MAF_USDA=10.588
NC_035088.1	72509981	.	G	T	.	.	MAF_INRAE=12.5
NC_035088.1	72510038	.	T	C	.	.	MAF_INRAE=5.696
NC_035088.1	72510089	.	C	T	.	.	MAF_USDA=1.639
NC_035088.1	72510097	.	G	A	.	.	MAF_INRAE=3.333
NC_035088.1	72510230	.	G	A	.	.	MAF_INRAE=5.696
NC_035088.1	72510361	.	C	T	.	.	MAF_USDA=5.738
NC_035088.1	72510369	.	G	T	.	.	MAF_USDA=1.639
NC_035088.1	72510397	.	G	A	.	.	MAF_USDA=5.738
NC_035088.1	72510434	.	C	T	.	.	MAF_USDA=6.557
NC_035088.1	72510450	.	T	G	.	.	MAF_INRAE=5.063;MAF_USDA=11.176
NC_035088.1	72510516	.	C	T	.	.	MAF_INRAE=13.333
NC_035088.1	72510540	.	G	A	.	.	MAF_USDA=5.738
NC_035088.1	72510581	.	C	A	.	.	MAF_USDA=2.459
NC_035088.1	72510633	.	C	A	.	.	MAF_USDA=4.098
NC_035088.1	72510683	.	A	G	.	.	MAF_INRAE=43.038;MAF_USDA=37.647
NC_035088.1	72510686	.	G	T	.	.	MAF_INRAE=12.5;MAF_USDA=7.647
NC_035088.1	72510748	.	C	T	.	.	MAF_USDA=6.25
NC_035088.1	72510769	.	A	C	.	.	MAF_INRAE=3.333
NC_035088.1	72510780	.	A	C	.	.	MAF_USDA=1.765
NC_035088.1	72510817	.	C	T	.	.	MAF_INRAE=5.696;MAF_USDA=10.0
NC_035088.1	72510834	.	C	A	.	.	MAF_INRAE=5.696
NC_035088.1	72511062	.	A	C	.	.	MAF_INRAE=13.333;MAF_USDA=12.353
NC_035088.1	72511064	.	A	T	.	.	MAF_USDA=1.639
NC_035088.1	72511065	.	G	A	.	.	MAF_USDA=2.459
NC_035088.1	72511165	.	G	A	.	.	MAF_USDA=2.941
NC_035088.1	72511244	.	C	T	.	.	MAF_INRAE=13.333
NC_035088.1	72511311	.	A	T	.	.	MAF_INRAE=5.696;MAF_USDA=9.412
NC_035088.1	72511351	.	T	A	.	.	MAF_USDA=5.294
NC_035088.1	72511462	.	C	T	.	.	MAF_USDA=2.976
NC_035088.1	72511472	.	C	G	.	.	MAF_INRAE=15.823;MAF_USDA=6.548
NC_035088.1	72511508	.	T	G	.	.	MAF_USDA=5.357
NC_035088.1	72511590	.	G	A	.	.	MAF_INRAE=43.038;MAF_USDA=38.69
NC_035088.1	72511654	.	A	C	.	.	MAF_INRAE=5.696;MAF_USDA=10.0
NC_035088.1	72511667	.	C	A	.	.	MAF_USDA=2.459
NC_035088.1	72511677	.	C	T	.	.	MAF_USDA=8.235
NC_035088.1	72511693	.	A	T	.	.	MAF_INRAE=15.823;MAF_USDA=10.588
NC_035088.1	72511709	.	T	C	.	.	MAF_INRAE=5.696;MAF_USDA=10.0
NC_035088.1	72511716	.	T	A	.	.	MAF_USDA=5.294
NC_035088.1	72511798	.	C	T	.	.	MAF_INRAE=5.696;MAF_USDA=10.588
NC_035088.1	72511804	.	T	G	.	.	MAF_INRAE=5.263;MAF_USDA=2.083
NC_035088.1	72511868	.	A	C	.	.	MAF_INRAE=5.696;MAF_USDA=10.588
NC_035088.1	72511932	.	A	T	.	.	MAF_INRAE=5.696;MAF_USDA=11.176
NC_035088.1	72511939	.	G	T	.	.	MAF_INRAE=5.696
NC_035088.1	72511946	.	C	T	.	.	MAF_INRAE=3.333
NC_035088.1	72512013	.	C	T	.	.	MAF_USDA=3.279
NC_035088.1	72512057	.	T	C	.	.	MAF_USDA=5.294
NC_035088.1	72512140	.	A	T	.	.	MAF_USDA=2.353
NC_035088.1	72512193	.	C	G	.	.	MAF_INRAE=5.696;MAF_USDA=10.0
NC_035088.1	72512345	.	A	C	.	.	MAF_USDA=1.639
NC_035088.1	72512355	.	C	T	.	.	MAF_USDA=5.882
NC_035088.1	72512383	.	C	A	.	.	MAF_USDA=2.941
NC_035088.1	72512410	.	T	C	.	.	MAF_USDA=1.639
NC_035088.1	72512499	.	G	T	.	.	MAF_USDA=2.459
NC_035088.1	72512515	.	C	T	.	.	MAF_USDA=2.459
NC_035088.1	72512521	.	G	A	.	.	MAF_USDA=1.639
NC_035088.1	72512634	.	A	G	.	.	MAF_INRAE=5.696;MAF_USDA=10.0
NC_035088.1	72512682	.	G	A	.	.	MAF_INRAE=14.557;MAF_USDA=1.765
NC_035088.1	72512741	.	C	T	.	.	MAF_INRAE=46.835;MAF_USDA=25.0
NC_035088.1	72512805	.	G	A	.	.	MAF_INRAE=5.696;MAF_USDA=10.0
NC_035088.1	72512849	.	G	A	.	.	MAF_INRAE=15.19;MAF_USDA=7.647
NC_035088.1	72512876	.	C	A	.	.	MAF_INRAE=5.263;MAF_USDA=2.083
NC_035088.1	72513017	.	G	A	.	.	MAF_INRAE=5.696
NC_035088.1	72513095	.	C	T	.	.	MAF_INRAE=6.962;MAF_USDA=6.25
NC_035088.1	72513129	.	C	T	.	.	MAF_USDA=5.882
NC_035088.1	72513144	.	G	A	.	.	MAF_INRAE=32.911;MAF_USDA=31.765
NC_035088.1	72513170	.	T	A	.	.	MAF_INRAE=13.924;MAF_USDA=20.833
NC_035088.1	72513266	.	G	T	.	.	MAF_USDA=4.167
NC_035088.1	72513326	.	G	A	.	.	MAF_USDA=3.529
NC_035088.1	72513384	.	T	G	.	.	MAF_INRAE=32.911;MAF_USDA=34.426
NC_035088.1	72513413	.	C	G	.	.	MAF_USDA=7.5
NC_035088.1	72513429	.	C	T	.	.	MAF_USDA=2.459
NC_035088.1	72513441	.	A	C	.	.	MAF_INRAE=13.333;MAF_USDA=8.235
NC_035088.1	72513499	.	C	A	.	.	MAF_USDA=5.738
NC_035088.1	72513524	.	C	T	.	.	MAF_USDA=6.471
NC_035088.1	72513559	.	A	G	.	.	MAF_USDA=1.639
NC_035088.1	72513577	.	T	C	.	.	MAF_INRAE=5.696;MAF_USDA=11.176
NC_035088.1	72513629	.	T	C	.	.	MAF_USDA=7.647
NC_035088.1	72513649	.	C	T	.	.	MAF_USDA=4.118
NC_035088.1	72513665	.	G	A	.	.	MAF_USDA=3.279
NC_035088.1	72513682	.	A	G	.	.	MAF_INRAE=19.62;MAF_USDA=10.588
NC_035088.1	72513815	.	A	G	.	.	MAF_INRAE=6.962;MAF_USDA=6.25
NC_035088.1	72513907	.	A	T	.	.	MAF_USDA=13.529
NC_035088.1	72514170	.	C	A	.	.	MAF_INRAE=13.333
NC_035088.1	72514173	.	T	G	.	.	MAF_USDA=5.738
NC_035088.1	72514193	.	C	T	.	.	MAF_INRAE=19.62;MAF_USDA=2.353
NC_035088.1	72514255	.	G	A	.	.	MAF_USDA=7.647
NC_035088.1	72514331	.	A	G	.	.	MAF_INRAE=18.987;MAF_USDA=2.353
NC_035088.1	72514626	.	G	A	.	.	MAF_USDA=5.738
NC_035088.1	72514629	.	G	A	.	.	MAF_USDA=5.294
NC_035088.1	72514689	.	G	A	.	.	MAF_USDA=3.279
NC_035088.1	72514814	.	C	A	.	.	MAF_INRAE=15.789;MAF_USDA=24.706
NC_035088.1	72514945	.	G	A	.	.	MAF_INRAE=5.696;MAF_USDA=6.557
NC_035088.1	72515232	.	T	G	.	.	MAF_INRAE=20.886;MAF_USDA=30.0
NC_035088.1	72515369	.	T	C	.	.	MAF_INRAE=20.886;MAF_USDA=28.571
NC_035088.1	72515484	.	A	T	.	.	MAF_USDA=3.279
NC_035088.1	72515530	.	T	A	.	.	MAF_INRAE=46.835;MAF_USDA=48.824
NC_035088.1	72515656	.	G	C	.	.	MAF_INRAE=18.987
NC_035088.1	72515744	.	T	A	.	.	MAF_USDA=3.279
NC_035088.1	72515814	.	C	T	.	.	MAF_USDA=1.639
NC_035088.1	72515816	.	C	A	.	.	MAF_INRAE=34.81;MAF_USDA=20.833
NC_035088.1	72515872	.	G	A	.	.	MAF_USDA=4.167
NC_035088.1	72516065	.	T	C	.	.	MAF_USDA=3.529
NC_035088.1	72516200	.	G	A	.	.	MAF_USDA=6.557
NC_035088.1	72516249	.	C	G	.	.	MAF_INRAE=5.263;MAF_USDA=2.083
NC_035088.1	72516261	.	G	T	.	.	MAF_INRAE=5.696
NC_035088.1	72516292	.	T	C	.	.	MAF_USDA=6.557
NC_035088.1	72516366	.	C	T	.	.	MAF_USDA=2.941
NC_035088.1	72516367	.	A	G	.	.	MAF_INRAE=17.5
NC_035088.1	72516377	.	C	A	.	.	MAF_INRAE=16.667;MAF_USDA=4.167
NC_035088.1	72516402	.	G	A	.	.	MAF_USDA=12.5
NC_035088.1	72516415	.	T	G	.	.	MAF_INRAE=3.333
NC_035088.1	72516421	.	C	T	.	.	MAF_INRAE=35.833;MAF_USDA=31.25
NC_035088.1	72516464	.	G	C	.	.	MAF_USDA=5.882
NC_035088.1	72516469	.	G	T	.	.	MAF_USDA=10.0
NC_035088.1	72516481	.	G	A	.	.	MAF_USDA=2.353
NC_035088.1	72516543	.	G	T	.	.	MAF_INRAE=5.263;MAF_USDA=2.083
NC_035088.1	72516622	.	T	A	.	.	MAF_INRAE=14.557;MAF_USDA=18.824
NC_035088.1	72516626	.	C	T	.	.	MAF_USDA=5.882
NC_035088.1	72516655	.	A	G	.	.	MAF_INRAE=39.241;MAF_USDA=48.235
NC_035088.1	72516657	.	A	G	.	.	MAF_INRAE=18.333;MAF_USDA=36.471
NC_035088.1	72516664	.	T	C	.	.	MAF_INRAE=18.987;MAF_USDA=6.471
NC_035088.1	72516732	.	A	G	.	.	MAF_INRAE=16.667;MAF_USDA=22.917
NC_035088.1	72516766	.	G	A	.	.	MAF_INRAE=25.949;MAF_USDA=7.738
NC_035088.1	72516784	.	G	A	.	.	MAF_USDA=4.098
NC_035088.1	72516935	.	G	A	.	.	MAF_USDA=3.529
NC_035088.1	72516977	.	C	T	.	.	MAF_USDA=2.941
NC_035088.1	72517014	.	T	A	.	.	MAF_INRAE=32.911;MAF_USDA=35.417
NC_035088.1	72517092	.	C	A	.	.	MAF_USDA=2.459
NC_035088.1	72517270	.	A	T	.	.	MAF_INRAE=38.333;MAF_USDA=31.25
NC_035088.1	72517275	.	A	T	.	.	MAF_INRAE=38.333;MAF_USDA=33.333
NC_035088.1	72517438	.	A	C	.	.	MAF_USDA=1.176
NC_035088.1	72517474	.	T	A	.	.	MAF_USDA=10.417
NC_035088.1	72517475	.	G	T	.	.	MAF_USDA=10.417
NC_035088.1	72517507	.	G	A	.	.	MAF_USDA=12.5
NC_035088.1	72517514	.	C	T	.	.	MAF_USDA=6.557
NC_035088.1	72517553	.	G	T	.	.	MAF_USDA=2.083
NC_035088.1	72517655	.	A	G	.	.	MAF_USDA=18.75
NC_035088.1	72518391	.	A	G	.	.	MAF_USDA=5.422
NC_035088.1	72518395	.	A	T	.	.	MAF_USDA=2.083
NC_035088.1	72518424	.	T	C	.	.	MAF_USDA=2.542
NC_035088.1	72518495	.	C	T	.	.	MAF_INRAE=46.203;MAF_USDA=22.619
NC_035088.1	72518561	.	T	C	.	.	MAF_USDA=2.941
NC_035088.1	72518601	.	G	T	.	.	MAF_USDA=12.295
NC_035088.1	72518606	.	A	T	.	.	MAF_USDA=3.279
NC_035088.1	72518697	.	C	A	.	.	MAF_USDA=3.279
NC_035088.1	72518709	.	G	A	.	.	MAF_INRAE=15.19;MAF_USDA=18.824
NC_035088.1	72518777	.	A	G	.	.	MAF_INRAE=14.557;MAF_USDA=23.529
NC_035088.1	72518779	.	A	T	.	.	MAF_USDA=3.529
NC_035088.1	72518781	.	A	T	.	.	MAF_USDA=5.294
NC_035088.1	72518783	.	T	A	.	.	MAF_INRAE=48.101;MAF_USDA=38.235
NC_035088.1	72518827	.	A	G	.	.	MAF_USDA=18.452
NC_035088.1	72518831	.	A	G	.	.	MAF_USDA=1.667
NC_035088.1	72518878	.	C	G	.	.	MAF_USDA=6.667
NC_035088.1	72518918	.	A	G	.	.	MAF_USDA=7.377
NC_035088.1	72518997	.	C	T	.	.	MAF_INRAE=25.949;MAF_USDA=14.118
NC_035088.1	72519044	.	G	A	.	.	MAF_USDA=1.639
NC_035088.1	72519139	.	C	T	.	.	MAF_INRAE=5.263;MAF_USDA=2.083
NC_035088.1	72519221	.	T	A	.	.	MAF_INRAE=18.354;MAF_USDA=7.059
NC_035088.1	72519250	.	G	A	.	.	MAF_INRAE=24.684;MAF_USDA=7.059
NC_035088.1	72519373	.	G	A	.	.	MAF_INRAE=14.557;MAF_USDA=17.647
NC_035088.1	72519417	.	A	G	.	.	MAF_INRAE=6.962;MAF_USDA=2.083
NC_035088.1	72519459	.	C	A	.	.	MAF_INRAE=32.911;MAF_USDA=29.412
NC_035088.1	72519471	.	C	A	.	.	MAF_INRAE=32.911;MAF_USDA=29.412
NC_035088.1	72519484	.	C	A	.	.	MAF_USDA=2.941
NC_035088.1	72519520	.	T	A	.	.	MAF_USDA=1.667
NC_035088.1	72519532	.	A	C	.	.	MAF_INRAE=14.557;MAF_USDA=17.647
NC_035088.1	72519551	.	C	T	.	.	MAF_USDA=1.639
NC_035088.1	72519748	.	C	A	.	.	MAF_INRAE=20.0;MAF_USDA=9.412
NC_035088.1	72519910	.	G	A	.	.	MAF_INRAE=5.263;MAF_USDA=2.083
NC_035088.1	72519921	.	A	T	.	.	MAF_INRAE=5.263;MAF_USDA=2.083
NC_035088.1	72519950	.	C	A	.	.	MAF_USDA=1.639
NC_035088.1	72519998	.	G	T	.	.	MAF_USDA=1.639
NC_035088.1	72520018	.	G	A	.	.	MAF_INRAE=5.696
NC_035088.1	72520023	.	A	G	.	.	MAF_USDA=3.279
NC_035088.1	72520060	.	T	C	.	.	MAF_INRAE=5.696
NC_035088.1	72520143	.	T	A	.	.	MAF_USDA=1.639
NC_035088.1	72520231	.	C	A	.	.	MAF_USDA=2.941
NC_035088.1	72520318	.	G	T	.	.	MAF_INRAE=5.696
NC_035088.1	72520582	.	G	T	.	.	MAF_USDA=2.5
NC_035088.1	72520667	.	G	T	.	.	MAF_INRAE=18.987;MAF_USDA=2.941
NC_035088.1	72520855	.	C	T	.	.	MAF_INRAE=14.557
NC_035088.1	72520955	.	A	C	.	.	MAF_USDA=6.557
NC_035088.1	72521023	.	G	T	.	.	MAF_USDA=2.353
NC_035088.1	72521090	.	G	T	.	.	MAF_USDA=3.279
NC_035088.1	72521121	.	T	C	.	.	MAF_USDA=3.529
NC_035088.1	72521137	.	C	A	.	.	MAF_USDA=12.5
NC_035088.1	72521139	.	A	C	.	.	MAF_INRAE=5.696
NC_035088.1	72521173	.	T	A	.	.	MAF_USDA=2.459
NC_035088.1	72521182	.	C	A	.	.	MAF_INRAE=25.949;MAF_USDA=8.824
NC_035088.1	72521269	.	T	C	.	.	MAF_USDA=6.471
NC_035088.1	72521274	.	G	T	.	.	MAF_INRAE=5.696
NC_035088.1	72521316	.	G	A	.	.	MAF_USDA=5.882
NC_035088.1	72521487	.	A	T	.	.	MAF_USDA=1.639
NC_035088.1	72521603	.	A	T	.	.	MAF_INRAE=20.253;MAF_USDA=7.647
NC_035088.1	72521675	.	G	T	.	.	MAF_USDA=18.235
NC_035088.1	72521749	.	G	A	.	.	MAF_USDA=5.294
NC_035088.1	72521754	.	T	C	.	.	MAF_USDA=5.738
NC_035088.1	72521767	.	G	A	.	.	MAF_USDA=6.557
NC_035088.1	72521826	.	T	G	.	.	MAF_USDA=1.639
NC_035088.1	72522002	.	G	T	.	.	MAF_INRAE=3.333;MAF_USDA=6.471
NC_035088.1	72522011	.	G	A	.	.	MAF_USDA=1.639
NC_035088.1	72522055	.	T	G	.	.	MAF_USDA=2.459
NC_035088.1	72522105	.	C	T	.	.	MAF_USDA=16.471
NC_035088.1	72522198	.	A	T	.	.	MAF_INRAE=9.167;MAF_USDA=7.647
NC_035088.1	72522271	.	A	T	.	.	MAF_USDA=2.941
NC_035088.1	72522452	.	G	A	.	.	MAF_INRAE=5.696
NC_035088.1	72522559	.	T	C	.	.	MAF_INRAE=1.667
NC_035088.1	72522567	.	T	G	.	.	MAF_INRAE=32.911;MAF_USDA=29.412
NC_035088.1	72522587	.	C	G	.	.	MAF_USDA=3.279
NC_035088.1	72522752	.	G	A	.	.	MAF_USDA=14.754
NC_035088.1	72522853	.	C	T	.	.	MAF_INRAE=5.263;MAF_USDA=2.083
NC_035088.1	72522902	.	G	A	.	.	MAF_INRAE=18.987;MAF_USDA=2.941
NC_035088.1	72522927	.	A	C	.	.	MAF_USDA=11.176
NC_035088.1	72523012	.	C	T	.	.	MAF_USDA=1.639
NC_035088.1	72523021	.	A	C	.	.	MAF_INRAE=17.722
NC_035088.1	72523024	.	C	G	.	.	MAF_INRAE=15.833
NC_035088.1	72523025	.	C	T	.	.	MAF_INRAE=15.833
NC_035088.1	72523042	.	A	G	.	.	MAF_INRAE=15.833
NC_035088.1	72523043	.	C	G	.	.	MAF_INRAE=15.833
NC_035088.1	72523136	.	T	C	.	.	MAF_USDA=19.048
NC_035088.1	72523325	.	G	A	.	.	MAF_INRAE=5.263;MAF_USDA=2.083
NC_035088.1	72523451	.	C	T	.	.	MAF_USDA=14.706
NC_035088.1	72523503	.	C	T	.	.	MAF_USDA=1.639
NC_035088.1	72523566	.	T	C	.	.	MAF_USDA=7.059
NC_035088.1	72523608	.	A	C	.	.	MAF_USDA=2.5
NC_035088.1	72523674	.	C	T	.	.	MAF_INRAE=13.291;MAF_USDA=20.833
NC_035088.1	72523683	.	A	T	.	.	MAF_INRAE=11.667;MAF_USDA=20.833
NC_035088.1	72523718	.	C	A	.	.	MAF_INRAE=25.949;MAF_USDA=4.706
NC_035088.1	72523719	.	A	T	.	.	MAF_INRAE=22.5
NC_035088.1	72523752	.	A	G	.	.	MAF_INRAE=18.987;MAF_USDA=2.941
NC_035088.1	72523830	.	G	A	.	.	MAF_INRAE=18.987;MAF_USDA=2.941
NC_035088.1	72523860	.	A	T	.	.	MAF_INRAE=18.987;MAF_USDA=2.941
NC_035088.1	72523861	.	G	A	.	.	MAF_INRAE=14.557
NC_035088.1	72524003	.	G	T	.	.	MAF_USDA=12.5
NC_035088.1	72524104	.	A	G	.	.	MAF_INRAE=5.696
NC_035088.1	72524128	.	C	T	.	.	MAF_USDA=1.639
NC_035088.1	72524256	.	C	T	.	.	MAF_INRAE=32.278;MAF_USDA=28.824
NC_035088.1	72524321	.	G	A	.	.	MAF_INRAE=18.987;MAF_USDA=2.941
NC_035088.1	72524353	.	G	A	.	.	MAF_INRAE=18.987;MAF_USDA=2.941
NC_035088.1	72524440	.	T	C	.	.	MAF_USDA=4.706
NC_035088.1	72524446	.	G	A	.	.	MAF_USDA=2.353
NC_035088.1	72524489	.	T	C	.	.	MAF_INRAE=48.101;MAF_USDA=37.059
NC_035088.1	72524606	.	G	A	.	.	MAF_USDA=7.377
NC_035088.1	72524641	.	C	A	.	.	MAF_INRAE=32.911;MAF_USDA=29.412
NC_035088.1	72524684	.	G	A	.	.	MAF_USDA=5.294
NC_035088.1	72524696	.	T	A	.	.	MAF_USDA=7.647
NC_035088.1	72524767	.	C	T	.	.	MAF_INRAE=14.557
NC_035088.1	72524782	.	A	C	.	.	MAF_INRAE=5.263;MAF_USDA=3.529
NC_035088.1	72524820	.	C	T	.	.	MAF_INRAE=18.987;MAF_USDA=20.833
NC_035088.1	72524893	.	A	T	.	.	MAF_INRAE=32.278;MAF_USDA=28.824
NC_035088.1	72524898	.	T	C	.	.	MAF_INRAE=14.557;MAF_USDA=21.176
NC_035088.1	72524928	.	T	A	.	.	MAF_INRAE=13.924;MAF_USDA=22.353
NC_035088.1	72524970	.	A	T	.	.	MAF_INRAE=20.253;MAF_USDA=6.25
NC_035088.1	72525028	.	A	C	.	.	MAF_INRAE=18.987;MAF_USDA=2.941
NC_035088.1	72525031	.	T	A	.	.	MAF_INRAE=6.329;MAF_USDA=6.25
NC_035088.1	72525067	.	A	T	.	.	MAF_INRAE=13.291
NC_035088.1	72525099	.	G	A	.	.	MAF_USDA=3.529
NC_035088.1	72525183	.	T	A	.	.	MAF_INRAE=12.025;MAF_USDA=9.412
NC_035088.1	72525251	.	A	G	.	.	MAF_INRAE=15.833;MAF_USDA=2.976
NC_035088.1	72525290	.	G	A	.	.	MAF_INRAE=5.0;MAF_USDA=6.25
NC_035088.1	72525333	.	G	A	.	.	MAF_INRAE=14.557;MAF_USDA=2.5
NC_035088.1	72525437	.	T	C	.	.	MAF_INRAE=50.0;MAF_USDA=31.765
NC_035088.1	72525477	.	T	A	.	.	MAF_INRAE=13.333;MAF_USDA=14.706
NC_035088.1	72525528	.	A	G	.	.	MAF_USDA=6.471
NC_035088.1	72525589	.	G	T	.	.	MAF_USDA=6.471
NC_035088.1	72525612	.	G	A	.	.	MAF_USDA=6.471
NC_035088.1	72525671	.	A	T	.	.	MAF_USDA=2.976
NC_035088.1	72525678	.	G	T	.	.	MAF_USDA=3.333
NC_035088.1	72525933	.	G	A	.	.	MAF_INRAE=12.5;MAF_USDA=5.738
NC_035088.1	72525962	.	G	A	.	.	MAF_USDA=2.459
NC_035088.1	72525971	.	G	A	.	.	MAF_USDA=5.738
NC_035088.1	72526047	.	C	G	.	.	MAF_INRAE=16.456;MAF_USDA=6.25
NC_035088.1	72526059	.	GCATC	GCATG	.	.	MAF_USDA=12.5
NC_035088.1	72526063	.	C	G	.	.	MAF_INRAE=17.5
NC_035088.1	72526071	.	G	T	.	.	MAF_USDA=20.588
NC_035088.1	72526244	.	T	A	.	.	MAF_USDA=12.941
NC_035088.1	72526259	.	A	C	.	.	MAF_INRAE=42.405;MAF_USDA=45.294
NC_035088.1	72526272	.	T	C	.	.	MAF_USDA=2.459
NC_035088.1	72526353	.	G	A	.	.	MAF_INRAE=6.962;MAF_USDA=2.353
NC_035088.1	72526459	.	C	A	.	.	MAF_INRAE=5.696;MAF_USDA=6.557
NC_035088.1	72526669	.	C	T	.	.	MAF_USDA=6.557
NC_035088.1	72526675	.	G	A	.	.	MAF_INRAE=5.696;MAF_USDA=7.377
NC_035088.1	72526722	.	T	A	.	.	MAF_USDA=2.353
NC_035088.1	72527019	.	T	A	.	.	MAF_USDA=6.557
NC_035088.1	72527028	.	G	C	.	.	MAF_USDA=5.738
NC_035088.1	72527295	.	T	C	.	.	MAF_INRAE=31.013;MAF_USDA=22.941
NC_035088.1	72527379	.	C	A	.	.	MAF_INRAE=13.924;MAF_USDA=10.0
NC_035088.1	72527415	.	A	C	.	.	MAF_USDA=6.557
NC_035088.1	72527476	.	A	C	.	.	MAF_USDA=1.639
NC_035088.1	72527525	.	C	T	.	.	MAF_USDA=2.941
NC_035088.1	72527580	.	A	T	.	.	MAF_INRAE=5.263;MAF_USDA=2.083
NC_035088.1	72527733	.	T	C	.	.	MAF_USDA=8.235
NC_035088.1	72527737	.	T	C	.	.	MAF_USDA=1.639
NC_035088.1	72527864	.	G	A	.	.	MAF_INRAE=15.833;MAF_USDA=34.118
NC_035088.1	72527886	.	A	G	.	.	MAF_INRAE=15.833;MAF_USDA=36.471
NC_035088.1	72527976	.	C	T	.	.	MAF_INRAE=3.333;MAF_USDA=5.294
NC_035088.1	72527977	.	G	A	.	.	MAF_USDA=1.639
NC_035088.1	72528004	.	G	A	.	.	MAF_INRAE=45.57;MAF_USDA=20.588
NC_035088.1	72528005	.	A	T	.	.	MAF_INRAE=43.333;MAF_USDA=20.588
NC_035088.1	72528201	.	G	A	.	.	MAF_INRAE=13.924;MAF_USDA=10.0
NC_035088.1	72528241	.	G	A	.	.	MAF_INRAE=5.263;MAF_USDA=5.882
NC_035088.1	72528270	.	T	A	.	.	MAF_INRAE=44.304;MAF_USDA=14.706
NC_035088.1	72528282	.	G	A	.	.	MAF_INRAE=44.304;MAF_USDA=14.706
NC_035088.1	72528301	.	G	T	.	.	MAF_INRAE=44.304;MAF_USDA=14.706
NC_035088.1	72528312	.	G	A	.	.	MAF_USDA=1.639
NC_035088.1	72528315	.	G	T	.	.	MAF_INRAE=44.304;MAF_USDA=14.706
NC_035088.1	72528358	.	T	G	.	.	MAF_USDA=5.294
NC_035088.1	72528497	.	G	A	.	.	MAF_USDA=1.639
NC_035088.1	72528529	.	G	A	.	.	MAF_INRAE=45.57;MAF_USDA=18.235
NC_035088.1	72528533	.	G	T	.	.	MAF_USDA=2.941
NC_035088.1	72528559	.	A	T	.	.	MAF_USDA=10.0
NC_035088.1	72528597	.	C	A	.	.	MAF_USDA=1.639
NC_035088.1	72528786	.	G	A	.	.	MAF_INRAE=37.975;MAF_USDA=30.0
NC_035088.1	72528806	.	G	A	.	.	MAF_INRAE=45.57;MAF_USDA=20.0
NC_035088.1	72528825	.	C	T	.	.	MAF_USDA=7.059
NC_035088.1	72528851	.	C	T	.	.	MAF_INRAE=5.263;MAF_USDA=2.083
NC_035088.1	72528903	.	C	T	.	.	MAF_USDA=1.639
NC_035088.1	72528991	.	C	G	.	.	MAF_USDA=2.941
NC_035088.1	72528992	.	A	T	.	.	MAF_USDA=2.941
NC_035088.1	72529006	.	C	T	.	.	MAF_USDA=5.294
NC_035088.1	72529010	.	G	A	.	.	MAF_USDA=6.471
NC_035088.1	72529131	.	G	A	.	.	MAF_USDA=1.639
NC_035088.1	72529188	.	T	C	.	.	MAF_INRAE=18.987;MAF_USDA=2.941
NC_035088.1	72529242	.	G	A	.	.	MAF_INRAE=12.5
NC_035088.1	72529282	.	C	T	.	.	MAF_INRAE=16.456;MAF_USDA=10.588
NC_035088.1	72529287	.	T	C	.	.	MAF_USDA=1.639
NC_035088.1	72529313	.	C	A	.	.	MAF_USDA=14.118
NC_035088.1	72529444	.	C	A	.	.	MAF_INRAE=44.937;MAF_USDA=15.294
NC_035088.1	72529598	.	G	A	.	.	MAF_USDA=7.059
NC_035088.1	72529612	.	G	A	.	.	MAF_USDA=6.471
NC_035088.1	72529701	.	G	A	.	.	MAF_USDA=5.738
NC_035088.1	72529729	.	G	A	.	.	MAF_USDA=1.639
NC_035088.1	72529829	.	C	G	.	.	MAF_USDA=1.639
NC_035088.1	72529842	.	A	T	.	.	MAF_INRAE=30.38;MAF_USDA=15.882
NC_035088.1	72529955	.	T	C	.	.	MAF_INRAE=49.167;MAF_USDA=25.294
NC_035088.1	72530016	.	G	A	.	.	MAF_USDA=2.459
NC_035088.1	72530076	.	G	A	.	.	MAF_USDA=1.639
NC_035088.1	72530099	.	C	T	.	.	MAF_USDA=4.118
NC_035088.1	72530168	.	G	T	.	.	MAF_INRAE=8.228;MAF_USDA=9.412
NC_035088.1	72530271	.	C	T	.	.	MAF_INRAE=13.291;MAF_USDA=20.833
NC_035088.1	72530334	.	A	T	.	.	MAF_INRAE=10.526
NC_035088.1	72530342	.	A	T	.	.	MAF_USDA=4.098
NC_035088.1	72530351	.	C	T	.	.	MAF_INRAE=39.241;MAF_USDA=37.647
NC_035088.1	72530439	.	C	T	.	.	MAF_INRAE=9.167;MAF_USDA=2.353
NC_035088.1	72530617	.	G	A	.	.	MAF_USDA=17.059
NC_035088.1	72530625	.	T	A	.	.	MAF_USDA=1.639
NC_035088.1	72530627	.	A	G	.	.	MAF_USDA=1.765
NC_035088.1	72530661	.	A	G	.	.	MAF_USDA=4.918
NC_035088.1	72530706	.	C	T	.	.	MAF_INRAE=25.949;MAF_USDA=24.706
NC_035088.1	72530718	.	C	T	.	.	MAF_INRAE=13.924;MAF_USDA=9.412
NC_035088.1	72530796	.	C	A	.	.	MAF_USDA=3.529
NC_035088.1	72530799	.	A	G	.	.	MAF_INRAE=13.333
NC_035088.1	72531008	.	T	G	.	.	MAF_INRAE=8.861;MAF_USDA=23.529
NC_035088.1	72531021	.	T	C	.	.	MAF_USDA=5.738
NC_035088.1	72531025	.	G	A	.	.	MAF_USDA=5.738
NC_035088.1	72531033	.	T	G	.	.	MAF_INRAE=14.557;MAF_USDA=5.882
NC_035088.1	72531294	.	G	C	.	.	MAF_INRAE=13.333;MAF_USDA=1.639
NC_035088.1	72531365	.	G	A	.	.	MAF_USDA=5.738
NC_035088.1	72531372	.	A	G	.	.	MAF_INRAE=29.747;MAF_USDA=45.294
NC_035088.1	72531412	.	C	A	.	.	MAF_INRAE=15.823;MAF_USDA=29.412
NC_035088.1	72531503	.	C	A	.	.	MAF_INRAE=13.333
NC_035088.1	72531525	.	G	A	.	.	MAF_USDA=9.836
NC_035088.1	72531529	.	T	A	.	.	MAF_USDA=20.833
NC_035088.1	72531539	.	A	T	.	.	MAF_USDA=1.639
NC_035088.1	72531556	.	G	T	.	.	MAF_USDA=7.647
NC_035088.1	72531601	.	A	T	.	.	MAF_INRAE=34.81;MAF_USDA=14.118
NC_035088.1	72531656	.	C	A	.	.	MAF_USDA=1.639
NC_035088.1	72531659	.	C	T	.	.	MAF_USDA=4.098
NC_035088.1	72531662	.	C	T	.	.	MAF_USDA=4.918
NC_035088.1	72531728	.	C	G	.	.	MAF_USDA=1.639
NC_035088.1	72531735	.	C	T	.	.	MAF_USDA=1.639
NC_035088.1	72531844	.	G	A	.	.	MAF_INRAE=13.333;MAF_USDA=9.016
NC_035088.1	72532009	.	G	T	.	.	MAF_INRAE=13.291;MAF_USDA=10.0
NC_035088.1	72532150	.	A	G	.	.	MAF_INRAE=15.823;MAF_USDA=34.706
NC_035088.1	72532174	.	C	A	.	.	MAF_USDA=1.639
NC_035088.1	72532231	.	G	T	.	.	MAF_INRAE=5.696;MAF_USDA=4.918
NC_035088.1	72532232	.	A	G	.	.	MAF_INRAE=13.924;MAF_USDA=3.279
NC_035088.1	72532369	.	G	A	.	.	MAF_INRAE=15.823;MAF_USDA=35.294
NC_035088.1	72532559	.	C	A	.	.	MAF_USDA=1.639
NC_035088.1	72532584	.	A	T	.	.	MAF_USDA=3.529
NC_035088.1	72532631	.	G	A	.	.	MAF_USDA=7.059
NC_035088.1	72532643	.	G	C	.	.	MAF_INRAE=13.924;MAF_USDA=3.279
NC_035088.1	72532702	.	G	T	.	.	MAF_USDA=6.25
NC_035088.1	72532717	.	A	G	.	.	MAF_USDA=9.836
NC_035088.1	72532720	.	G	T	.	.	MAF_INRAE=6.667;MAF_USDA=10.0
NC_035088.1	72532721	.	T	C	.	.	MAF_USDA=1.639
NC_035088.1	72532748	.	A	G	.	.	MAF_USDA=1.639
NC_035088.1	72532829	.	C	A	.	.	MAF_USDA=10.87
NC_035088.1	72532851	.	A	T	.	.	MAF_USDA=4.918
NC_035088.1	72532936	.	T	C	.	.	MAF_INRAE=10.833
NC_035088.1	72532957	.	G	A	.	.	MAF_INRAE=10.833
NC_035088.1	72532966	.	A	C	.	.	MAF_INRAE=13.333;MAF_USDA=1.639
NC_035088.1	72532983	.	C	T	.	.	MAF_USDA=3.279
NC_035088.1	72533015	.	A	G	.	.	MAF_USDA=14.583
NC_035088.1	72533022	.	A	C	.	.	MAF_INRAE=6.667;MAF_USDA=13.115
NC_035088.1	72533026	.	A	C	.	.	MAF_INRAE=5.833;MAF_USDA=13.934
NC_035088.1	72533055	.	A	C	.	.	MAF_USDA=9.016
NC_035088.1	72533270	.	C	T	.	.	MAF_USDA=1.639
NC_035088.1	72533290	.	A	C	.	.	MAF_USDA=1.639
NC_035088.1	72533292	.	A	T	.	.	MAF_INRAE=3.333;MAF_USDA=5.294
NC_035088.1	72533312	.	A	C	.	.	MAF_USDA=10.656
NC_035088.1	72533345	.	G	A	.	.	MAF_USDA=1.639
NC_035088.1	72533349	.	C	T	.	.	MAF_USDA=10.656
NC_035088.1	72533364	.	G	T	.	.	MAF_USDA=4.098
NC_035088.1	72533410	.	C	T	.	.	MAF_USDA=1.639
NC_035088.1	72533491	.	T	A	.	.	MAF_USDA=2.459
NC_035088.1	72533566	.	C	T	.	.	MAF_USDA=5.882
NC_035088.1	72533744	.	T	G	.	.	MAF_INRAE=5.263
NC_035088.1	72533855	.	G	C	.	.	MAF_USDA=3.279
NC_035088.1	72533863	.	G	A	.	.	MAF_INRAE=3.333;MAF_USDA=12.5
NC_035088.1	72533897	.	G	T	.	.	MAF_INRAE=41.139;MAF_USDA=27.647
NC_035088.1	72533929	.	G	A	.	.	MAF_USDA=5.882
NC_035088.1	72534005	.	C	T	.	.	MAF_USDA=4.098
NC_035088.1	72534095	.	T	G	.	.	MAF_USDA=3.279
NC_035088.1	72534121	.	C	A	.	.	MAF_INRAE=5.263;MAF_USDA=10.588
NC_035088.1	72534141	.	C	A	.	.	MAF_INRAE=8.861;MAF_USDA=10.0
NC_035088.1	72534189	.	A	G	.	.	MAF_INRAE=8.228;MAF_USDA=10.0
NC_035088.1	72534214	.	G	C	.	.	MAF_INRAE=8.861;MAF_USDA=10.0
NC_035088.1	72534223	.	T	A	.	.	MAF_USDA=1.639
NC_035088.1	72534285	.	G	T	.	.	MAF_INRAE=8.861;MAF_USDA=10.0
NC_035088.1	72534296	.	G	T	.	.	MAF_INRAE=14.557;MAF_USDA=18.824
NC_035088.1	72534321	.	C	T	.	.	MAF_INRAE=24.684;MAF_USDA=48.824
NC_035088.1	72534382	.	C	T	.	.	MAF_INRAE=9.167;MAF_USDA=7.647
NC_035088.1	72534394	.	G	A	.	.	MAF_INRAE=8.861;MAF_USDA=10.0
NC_035088.1	72534434	.	C	T	.	.	MAF_INRAE=44.167;MAF_USDA=25.294
NC_035088.1	72534529	.	G	A	.	.	MAF_USDA=4.918
NC_035088.1	72534530	.	C	T	.	.	MAF_INRAE=14.557;MAF_USDA=10.588
NC_035088.1	72534665	.	G	T	.	.	MAF_USDA=5.294
NC_035088.1	72534711	.	G	A	.	.	MAF_USDA=3.529
NC_035088.1	72534771	.	G	A	.	.	MAF_USDA=2.941
NC_035088.1	72534827	.	G	A	.	.	MAF_INRAE=8.861;MAF_USDA=10.0
NC_035088.1	72534910	.	T	C	.	.	MAF_USDA=4.098
NC_035088.1	72534949	.	A	T	.	.	MAF_INRAE=6.667
NC_035088.1	72534975	.	A	T	.	.	MAF_INRAE=13.333
NC_035088.1	72535007	.	G	T	.	.	MAF_USDA=5.882
NC_035088.1	72535207	.	C	T	.	.	MAF_USDA=2.459
NC_035088.1	72535208	.	T	G	.	.	MAF_USDA=2.941
NC_035088.1	72535214	.	A	C	.	.	MAF_INRAE=8.861;MAF_USDA=10.0
NC_035088.1	72535251	.	A	T	.	.	MAF_INRAE=8.861;MAF_USDA=10.119
NC_035088.1	72535252	.	C	T	.	.	MAF_INRAE=6.667;MAF_USDA=10.119
NC_035088.1	72535278	.	C	T	.	.	MAF_INRAE=3.333;MAF_USDA=5.294
NC_035088.1	72535344	.	A	C	.	.	MAF_USDA=1.639
NC_035088.1	72535350	.	C	A	.	.	MAF_USDA=1.639
NC_035088.1	72535354	.	T	G	.	.	MAF_USDA=1.639
NC_035088.1	72535415	.	C	G	.	.	MAF_INRAE=9.167;MAF_USDA=2.353
NC_035088.1	72535454	.	C	T	.	.	MAF_INRAE=9.494;MAF_USDA=44.706
NC_035088.1	72535461	.	A	T	.	.	MAF_USDA=5.294
NC_035088.1	72535521	.	A	G	.	.	MAF_INRAE=8.861;MAF_USDA=10.0
NC_035088.1	72535622	.	C	T	.	.	MAF_INRAE=25.316;MAF_USDA=41.176
NC_035088.1	72535676	.	C	T	.	.	MAF_INRAE=5.263;MAF_USDA=14.706
NC_035088.1	72535739	.	G	A	.	.	MAF_USDA=4.918
NC_035088.1	72535981	.	G	A	.	.	MAF_INRAE=8.861;MAF_USDA=10.0
NC_035088.1	72536009	.	G	A	.	.	MAF_USDA=4.706
NC_035088.1	72536019	.	T	G	.	.	MAF_INRAE=15.789;MAF_USDA=7.143
NC_035088.1	72536226	.	T	C	.	.	MAF_INRAE=8.861;MAF_USDA=8.824
NC_035088.1	72536346	.	C	T	.	.	MAF_USDA=4.918
NC_035088.1	72536347	.	A	G	.	.	MAF_INRAE=8.861;MAF_USDA=10.588
NC_035088.1	72536362	.	T	A	.	.	MAF_INRAE=8.861;MAF_USDA=12.941
NC_035088.1	72536368	.	T	G	.	.	MAF_USDA=1.765
NC_035088.1	72536370	.	G	A	.	.	MAF_INRAE=10.127;MAF_USDA=47.647
NC_035088.1	72536383	.	G	A	.	.	MAF_USDA=5.738
NC_035088.1	72536417	.	A	T	.	.	MAF_INRAE=5.263;MAF_USDA=38.235
NC_035088.1	72536505	.	A	C	.	.	MAF_USDA=10.417
NC_035088.1	72536558	.	G	A	.	.	MAF_INRAE=14.557;MAF_USDA=11.475
NC_035088.1	72536600	.	C	A	.	.	MAF_USDA=4.918
NC_035088.1	72536611	.	A	C	.	.	MAF_INRAE=9.494;MAF_USDA=17.647
NC_035088.1	72536629	.	G	T	.	.	MAF_INRAE=5.263;MAF_USDA=27.083
NC_035088.1	72536641	.	C	A	.	.	MAF_INRAE=9.494;MAF_USDA=10.0
NC_035088.1	72536665	.	C	A	.	.	MAF_INRAE=5.263;MAF_USDA=37.647
NC_035088.1	72536667	.	G	C	.	.	MAF_USDA=37.647
NC_035088.1	72536684	.	C	T	.	.	MAF_INRAE=11.392;MAF_USDA=48.824
NC_035088.1	72536685	.	A	G	.	.	MAF_INRAE=8.333;MAF_USDA=48.824
NC_035088.1	72536688	.	G	T	.	.	MAF_USDA=34.706
NC_035088.1	72536693	.	T	G	.	.	MAF_INRAE=10.127;MAF_USDA=9.412
NC_035088.1	72536700	.	C	A	.	.	MAF_INRAE=5.263;MAF_USDA=34.118
NC_035088.1	72536705	.	G	C	.	.	MAF_INRAE=10.127;MAF_USDA=45.294
NC_035088.1	72536735	.	G	A	.	.	MAF_INRAE=15.789;MAF_USDA=10.0
NC_035088.1	72536811	.	T	C	.	.	MAF_USDA=4.098
NC_035088.1	72536835	.	T	C	.	.	MAF_USDA=3.279
NC_035088.1	72536849	.	G	A	.	.	MAF_USDA=2.459
NC_035088.1	72536858	.	A	C	.	.	MAF_INRAE=10.127;MAF_USDA=47.059
NC_035088.1	72536860	.	C	T	.	.	MAF_INRAE=28.333;MAF_USDA=39.412
NC_035088.1	72536869	.	A	G	.	.	MAF_USDA=4.918
NC_035088.1	72536926	.	G	A	.	.	MAF_USDA=2.459
NC_035088.1	72536942	.	C	A	.	.	MAF_INRAE=8.861;MAF_USDA=10.0
NC_035088.1	72537043	.	C	A	.	.	MAF_INRAE=8.861;MAF_USDA=10.0
NC_035088.1	72537122	.	G	C	.	.	MAF_INRAE=8.861;MAF_USDA=10.0
NC_035088.1	72537155	.	C	T	.	.	MAF_USDA=1.639
NC_035088.1	72537163	.	G	A	.	.	MAF_INRAE=10.127;MAF_USDA=48.235
NC_035088.1	72537187	.	T	C	.	.	MAF_INRAE=5.263;MAF_USDA=32.941
NC_035088.1	72537346	.	C	A	.	.	MAF_USDA=3.529
NC_035088.1	72537496	.	C	T	.	.	MAF_USDA=4.918
NC_035088.1	72537527	.	G	A	.	.	MAF_INRAE=6.962;MAF_USDA=6.25
NC_035088.1	72537563	.	A	G	.	.	MAF_INRAE=8.861;MAF_USDA=9.412
NC_035088.1	72537605	.	T	C	.	.	MAF_INRAE=8.861;MAF_USDA=9.412
NC_035088.1	72537617	.	C	T	.	.	MAF_INRAE=8.861;MAF_USDA=10.0
NC_035088.1	72537678	.	G	A	.	.	MAF_INRAE=18.987;MAF_USDA=4.167
NC_035088.1	72537731	.	A	G	.	.	MAF_INRAE=8.861;MAF_USDA=9.412
NC_035088.1	72537819	.	C	T	.	.	MAF_INRAE=16.456;MAF_USDA=14.706
NC_035088.1	72538069	.	C	G	.	.	MAF_INRAE=5.263;MAF_USDA=37.059
NC_035088.1	72538105	.	C	T	.	.	MAF_INRAE=5.263;MAF_USDA=17.647
NC_035088.1	72538110	.	G	T	.	.	MAF_USDA=2.459
NC_035088.1	72538138	.	G	A	.	.	MAF_INRAE=16.456;MAF_USDA=10.588
NC_035088.1	72538192	.	G	A	.	.	MAF_USDA=3.279
NC_035088.1	72538194	.	A	T	.	.	MAF_INRAE=8.861;MAF_USDA=10.588
NC_035088.1	72538196	.	G	C	.	.	MAF_INRAE=25.0;MAF_USDA=8.235
NC_035088.1	72538363	.	G	C	.	.	MAF_USDA=5.882
NC_035088.1	72538400	.	G	T	.	.	MAF_USDA=4.167
NC_035088.1	72538416	.	G	A	.	.	MAF_USDA=2.976
NC_035088.1	72538477	.	G	C	.	.	MAF_USDA=2.5
NC_035088.1	72538501	.	C	T	.	.	MAF_INRAE=10.127;MAF_USDA=50.0
NC_035088.1	72538569	.	T	G	.	.	MAF_INRAE=8.861;MAF_USDA=10.0
NC_035088.1	72538573	.	G	C	.	.	MAF_INRAE=13.333
NC_035088.1	72538671	.	T	G	.	.	MAF_INRAE=8.861;MAF_USDA=8.333
NC_035088.1	72538744	.	T	C	.	.	MAF_INRAE=22.785
NC_035088.1	72538753	.	A	G	.	.	MAF_USDA=1.639
NC_035088.1	72538754	.	C	G	.	.	MAF_USDA=1.639
NC_035088.1	72538813	.	T	G	.	.	MAF_INRAE=5.263;MAF_USDA=35.882
NC_035088.1	72538835	.	G	T	.	.	MAF_INRAE=31.646;MAF_USDA=43.529
NC_035088.1	72538883	.	G	T	.	.	MAF_INRAE=28.333;MAF_USDA=38.235
NC_035088.1	72539051	.	C	A	.	.	MAF_INRAE=5.263;MAF_USDA=36.471
NC_035088.1	72539056	.	A	C	.	.	MAF_INRAE=18.987;MAF_USDA=4.167
NC_035088.1	72539066	.	G	A	.	.	MAF_USDA=1.639
NC_035088.1	72539068	.	G	A	.	.	MAF_USDA=1.639
NC_035088.1	72539074	.	G	A	.	.	MAF_INRAE=16.456;MAF_USDA=14.118
NC_035088.1	72539122	.	T	C	.	.	MAF_USDA=14.583
NC_035088.1	72539208	.	G	C	.	.	MAF_INRAE=8.861;MAF_USDA=10.0
NC_035088.1	72539238	.	T	C	.	.	MAF_INRAE=21.519;MAF_USDA=12.941
NC_035088.1	72539412	.	T	G	.	.	MAF_USDA=3.279
NC_035088.1	72539428	.	A	G	.	.	MAF_USDA=2.459
NC_035088.1	72539456	.	G	A	.	.	MAF_INRAE=6.667
NC_035088.1	72539524	.	A	G	.	.	MAF_USDA=3.279
NC_035088.1	72539530	.	T	A	.	.	MAF_INRAE=8.861;MAF_USDA=9.412
NC_035088.1	72539536	.	A	C	.	.	MAF_INRAE=31.646;MAF_USDA=41.667
NC_035088.1	72539624	.	C	T	.	.	MAF_USDA=4.098
NC_035088.1	72539644	.	T	C	.	.	MAF_USDA=4.098
NC_035088.1	72539746	.	A	T	.	.	MAF_INRAE=8.861;MAF_USDA=10.0
NC_035088.1	72539849	.	C	T	.	.	MAF_INRAE=31.646;MAF_USDA=40.0
NC_035088.1	72539877	.	T	C	.	.	MAF_INRAE=11.667;MAF_USDA=7.059
NC_035088.1	72539921	.	C	G	.	.	MAF_INRAE=18.987;MAF_USDA=4.167
NC_035088.1	72539942	.	G	C	.	.	MAF_USDA=1.639
NC_035088.1	72540049	.	T	A	.	.	MAF_INRAE=13.333
NC_035088.1	72540084	.	A	C	.	.	MAF_USDA=3.279
NC_035088.1	72540101	.	T	C	.	.	MAF_INRAE=20.886;MAF_USDA=11.765
NC_035088.1	72540159	.	T	A	.	.	MAF_INRAE=28.333;MAF_USDA=20.0
NC_035088.1	72540275	.	C	A	.	.	MAF_USDA=3.279
NC_035088.1	72540353	.	G	T	.	.	MAF_INRAE=27.5;MAF_USDA=41.667
NC_035088.1	72540395	.	T	C	.	.	MAF_INRAE=23.333;MAF_USDA=14.583
NC_035088.1	72540465	.	C	A	.	.	MAF_USDA=2.459
NC_035088.1	72540583	.	A	T	.	.	MAF_USDA=3.529
NC_035088.1	72540592	.	C	G	.	.	MAF_INRAE=9.167;MAF_USDA=20.833
NC_035088.1	72540595	.	A	C	.	.	MAF_INRAE=9.167;MAF_USDA=20.833
NC_035088.1	72540613	.	C	T	.	.	MAF_INRAE=19.167;MAF_USDA=16.667
NC_035088.1	72540675	.	C	T	.	.	MAF_USDA=2.459
NC_035088.1	72540751	.	G	T	.	.	MAF_USDA=2.459
NC_035088.1	72540754	.	T	A	.	.	MAF_INRAE=5.263;MAF_USDA=9.412
NC_035088.1	72540769	.	G	A	.	.	MAF_INRAE=6.962;MAF_USDA=5.357
NC_035088.1	72540788	.	T	C	.	.	MAF_INRAE=13.291;MAF_USDA=8.333
NC_035088.1	72540794	.	C	A	.	.	MAF_INRAE=15.833
NC_035088.1	72540796	.	G	T	.	.	MAF_INRAE=15.833;MAF_USDA=8.333
NC_035088.1	72540799	.	G	T	.	.	MAF_INRAE=16.667;MAF_USDA=8.333
NC_035088.1	72540811	.	A	C	.	.	MAF_INRAE=24.684;MAF_USDA=31.25
NC_035088.1	72540820	.	C	A	.	.	MAF_INRAE=15.19;MAF_USDA=17.059
NC_035088.1	72540850	.	A	G	.	.	MAF_INRAE=25.0;MAF_USDA=4.167
NC_035088.1	72540874	.	A	T	.	.	MAF_INRAE=29.747;MAF_USDA=23.529
NC_035088.1	72540896	.	T	C	.	.	MAF_INRAE=8.861;MAF_USDA=10.0
NC_035088.1	72540914	.	C	T	.	.	MAF_INRAE=20.0;MAF_USDA=10.417
NC_035088.1	72540925	.	G	A	.	.	MAF_USDA=4.167
NC_035088.1	72540928	.	T	C	.	.	MAF_INRAE=20.0
NC_035088.1	72541095	.	T	C	.	.	MAF_INRAE=30.38;MAF_USDA=24.706
NC_035088.1	72541097	.	C	G	.	.	MAF_INRAE=28.333;MAF_USDA=24.706
NC_035088.1	72541112	.	G	A	.	.	MAF_INRAE=30.38;MAF_USDA=24.706
NC_035088.1	72541142	.	T	C	.	.	MAF_INRAE=29.747;MAF_USDA=24.706
NC_035088.1	72541155	.	T	A	.	.	MAF_INRAE=29.747;MAF_USDA=24.706
NC_035088.1	72541165	.	G	A	.	.	MAF_INRAE=29.747;MAF_USDA=23.529
NC_035088.1	72541167	.	G	C	.	.	MAF_INRAE=27.5;MAF_USDA=23.529
NC_035088.1	72541193	.	C	T	.	.	MAF_USDA=8.824
NC_035088.1	72541263	.	T	A	.	.	MAF_USDA=6.25
NC_035088.1	72541282	.	A	C	.	.	MAF_INRAE=48.734;MAF_USDA=17.647
NC_035088.1	72541296	.	G	A	.	.	MAF_INRAE=31.646;MAF_USDA=40.0
NC_035088.1	72541380	.	G	A	.	.	MAF_USDA=2.459
NC_035088.1	72541410	.	A	G	.	.	MAF_USDA=2.941
NC_035088.1	72541471	.	T	C	.	.	MAF_INRAE=8.861;MAF_USDA=10.0
NC_035088.1	72541482	.	T	C	.	.	MAF_INRAE=48.734;MAF_USDA=17.059
NC_035088.1	72541528	.	A	G	.	.	MAF_USDA=2.459
NC_035088.1	72541530	.	T	C	.	.	MAF_USDA=5.738
NC_035088.1	72541592	.	G	A	.	.	MAF_USDA=1.639
NC_035088.1	72541990	.	C	A	.	.	MAF_USDA=3.279
NC_035088.1	72541997	.	G	A	.	.	MAF_USDA=1.639
NC_035088.1	72542015	.	G	A	.	.	MAF_USDA=4.098
NC_035088.1	72542017	.	T	G	.	.	MAF_USDA=13.529
NC_035088.1	72542018	.	C	T	.	.	MAF_USDA=15.882
NC_035088.1	72542020	.	G	A	.	.	MAF_USDA=3.279
NC_035088.1	72542036	.	G	A	.	.	MAF_USDA=14.706
NC_035088.1	72542056	.	G	A	.	.	MAF_INRAE=17.089;MAF_USDA=17.647
NC_035088.1	72542074	.	C	G	.	.	MAF_INRAE=5.263;MAF_USDA=19.412
NC_035088.1	72542075	.	T	A	.	.	MAF_USDA=39.583
NC_035088.1	72542091	.	T	A	.	.	MAF_INRAE=49.167;MAF_USDA=29.167
NC_035088.1	72542092	.	G	T	.	.	MAF_INRAE=49.167;MAF_USDA=29.167
NC_035088.1	72542097	.	T	C	.	.	MAF_USDA=39.583
NC_035088.1	72542098	.	C	T	.	.	MAF_USDA=37.5
NC_035088.1	72542103	.	T	A	.	.	MAF_USDA=39.583
NC_035088.1	72542135	.	G	A	.	.	MAF_USDA=1.639
NC_035088.1	72542138	.	C	A	.	.	MAF_USDA=22.917
NC_035088.1	72542157	.	T	G	.	.	MAF_USDA=1.639
NC_035088.1	72542215	.	A	C	.	.	MAF_USDA=1.639
NC_035088.1	72542222	.	C	T	.	.	MAF_USDA=5.738
NC_035088.1	72543828	.	C	T	.	.	MAF_INRAE=4.167
NC_035088.1	72543937	.	G	A	.	.	MAF_USDA=2.941
NC_035088.1	72544045	.	C	A	.	.	MAF_USDA=3.279
NC_035088.1	72544272	.	A	G	.	.	MAF_USDA=4.098
NC_035088.1	72544310	.	A	C	.	.	MAF_USDA=8.197
NC_035088.1	72544378	.	A	T	.	.	MAF_USDA=5.294
NC_035088.1	72544658	.	C	T	.	.	MAF_USDA=1.639
NC_035088.1	72544710	.	G	T	.	.	MAF_USDA=6.557
NC_035088.1	72544734	.	G	T	.	.	MAF_INRAE=5.263;MAF_USDA=21.176
NC_035088.1	72544799	.	G	A	.	.	MAF_INRAE=12.5;MAF_USDA=2.459
NC_035088.1	72544819	.	G	A	.	.	MAF_USDA=1.639
NC_035088.1	72544898	.	G	C	.	.	MAF_INRAE=48.734;MAF_USDA=19.412
NC_035088.1	72545017	.	G	A	.	.	MAF_USDA=1.639
NC_035088.1	72545129	.	T	G	.	.	MAF_USDA=5.882
NC_035088.1	72545191	.	T	C	.	.	MAF_USDA=4.918
NC_035088.1	72545205	.	T	A	.	.	MAF_INRAE=11.667;MAF_USDA=2.941
NC_035088.1	72545213	.	C	T	.	.	MAF_USDA=1.639
NC_035088.1	72545214	.	G	A	.	.	MAF_USDA=4.706
NC_035088.1	72545257	.	T	A	.	.	MAF_INRAE=5.696;MAF_USDA=2.941
NC_035088.1	72545285	.	T	G	.	.	MAF_USDA=1.639
NC_035088.1	72545290	.	T	G	.	.	MAF_INRAE=6.962;MAF_USDA=6.25
NC_035088.1	72545397	.	G	T	.	.	MAF_INRAE=6.962;MAF_USDA=8.333
NC_035088.1	72545398	.	A	T	.	.	MAF_INRAE=5.833;MAF_USDA=8.333
NC_035088.1	72545411	.	A	G	.	.	MAF_INRAE=16.456;MAF_USDA=14.706
NC_035088.1	72545414	.	G	A	.	.	MAF_USDA=4.918
NC_035088.1	72545438	.	C	T	.	.	MAF_USDA=4.918
NC_035088.1	72545439	.	G	A	.	.	MAF_USDA=2.459
NC_035088.1	72545512	.	G	A	.	.	MAF_INRAE=19.62;MAF_USDA=6.25
NC_035088.1	72545528	.	G	T	.	.	MAF_INRAE=25.833;MAF_USDA=10.588
NC_035088.1	72545539	.	T	C	.	.	MAF_INRAE=18.987;MAF_USDA=2.353
NC_035088.1	72545727	.	G	A	.	.	MAF_USDA=6.557
NC_035088.1	72545771	.	A	C	.	.	MAF_INRAE=5.263;MAF_USDA=4.118
NC_035088.1	72545773	.	C	T	.	.	MAF_USDA=5.294
NC_035088.1	72545775	.	T	G	.	.	MAF_INRAE=49.367;MAF_USDA=42.941
NC_035088.1	72545818	.	A	T	.	.	MAF_INRAE=21.519;MAF_USDA=42.941
NC_035088.1	72545861	.	G	T	.	.	MAF_USDA=6.557
NC_035088.1	72545873	.	T	G	.	.	MAF_USDA=4.918
NC_035088.1	72545916	.	T	G	.	.	MAF_INRAE=6.667;MAF_USDA=29.508
NC_035088.1	72545918	.	A	G	.	.	MAF_USDA=2.083
NC_035088.1	72546109	.	C	A	.	.	MAF_INRAE=10.127;MAF_USDA=10.588
NC_035088.1	72546110	.	G	A	.	.	MAF_USDA=5.738
NC_035088.1	72546172	.	T	C	.	.	MAF_USDA=4.167
NC_035088.1	72546188	.	G	A	.	.	MAF_INRAE=21.519;MAF_USDA=7.5
NC_035088.1	72546203	.	G	A	.	.	MAF_INRAE=21.519;MAF_USDA=8.197
NC_035088.1	72546326	.	G	A	.	.	MAF_USDA=4.918
NC_035088.1	72546389	.	C	T	.	.	MAF_INRAE=25.316;MAF_USDA=15.882
NC_035088.1	72546451	.	T	A	.	.	MAF_INRAE=48.101;MAF_USDA=20.588
NC_035088.1	72546464	.	A	T	.	.	MAF_INRAE=48.101;MAF_USDA=35.417
NC_035088.1	72546476	.	G	T	.	.	MAF_INRAE=48.101;MAF_USDA=20.588
NC_035088.1	72546502	.	C	G	.	.	MAF_USDA=6.557
NC_035088.1	72546602	.	G	T	.	.	MAF_USDA=27.083
NC_035088.1	72546703	.	T	C	.	.	MAF_USDA=4.098
NC_035088.1	72546744	.	C	T	.	.	MAF_INRAE=32.278;MAF_USDA=23.529
NC_035088.1	72546745	.	T	C	.	.	MAF_INRAE=37.5;MAF_USDA=23.529
NC_035088.1	72546747	.	C	T	.	.	MAF_INRAE=6.329;MAF_USDA=6.25
NC_035088.1	72546753	.	A	C	.	.	MAF_INRAE=32.278;MAF_USDA=47.917
NC_035088.1	72546945	.	A	G	.	.	MAF_INRAE=13.333
NC_035088.1	72546969	.	T	C	.	.	MAF_INRAE=6.962;MAF_USDA=2.353
NC_035088.1	72546974	.	G	T	.	.	MAF_INRAE=15.833;MAF_USDA=15.574
NC_035088.1	72547036	.	T	A	.	.	MAF_INRAE=15.823;MAF_USDA=10.588
NC_035088.1	72547072	.	A	T	.	.	MAF_INRAE=19.62;MAF_USDA=1.765
NC_035088.1	72547124	.	G	A	.	.	MAF_INRAE=6.962;MAF_USDA=2.353
NC_035088.1	72547155	.	C	T	.	.	MAF_INRAE=13.333
NC_035088.1	72547231	.	C	A	.	.	MAF_INRAE=10.127;MAF_USDA=14.706
NC_035088.1	72547238	.	G	A	.	.	MAF_INRAE=13.333;MAF_USDA=4.167
NC_035088.1	72547280	.	C	T	.	.	MAF_USDA=1.639
NC_035088.1	72547314	.	T	A	.	.	MAF_INRAE=10.127;MAF_USDA=14.118
NC_035088.1	72547367	.	T	G	.	.	MAF_USDA=8.824
NC_035088.1	72547376	.	C	T	.	.	MAF_INRAE=41.772;MAF_USDA=28.824
NC_035088.1	72547472	.	C	A	.	.	MAF_INRAE=14.557;MAF_USDA=4.918
NC_035088.1	72547574	.	C	T	.	.	MAF_INRAE=48.101;MAF_USDA=41.667
NC_035088.1	72547588	.	G	A	.	.	MAF_INRAE=21.519;MAF_USDA=14.118
NC_035088.1	72547606	.	G	A	.	.	MAF_USDA=4.918
NC_035088.1	72547627	.	G	A	.	.	MAF_USDA=3.529
NC_035088.1	72547690	.	G	A	.	.	MAF_USDA=1.639
NC_035088.1	72547712	.	C	A	.	.	MAF_USDA=3.529
NC_035088.1	72547860	.	T	G	.	.	MAF_USDA=3.279
NC_035088.1	72547884	.	G	A	.	.	MAF_INRAE=25.949;MAF_USDA=10.417
NC_035088.1	72547907	.	A	G	.	.	MAF_USDA=6.25
NC_035088.1	72548008	.	C	T	.	.	MAF_INRAE=18.987;MAF_USDA=2.353
NC_035088.1	72548061	.	T	C	.	.	MAF_INRAE=18.987;MAF_USDA=7.647
NC_035088.1	72548075	.	A	G	.	.	MAF_INRAE=26.582;MAF_USDA=10.0
NC_035088.1	72548099	.	A	C	.	.	MAF_USDA=6.471
NC_035088.1	72548137	.	C	T	.	.	MAF_INRAE=10.127;MAF_USDA=11.765
NC_035088.1	72548158	.	G	A	.	.	MAF_USDA=3.279
NC_035088.1	72548232	.	C	G	.	.	MAF_INRAE=10.127;MAF_USDA=11.176
NC_035088.1	72548315	.	C	T	.	.	MAF_INRAE=6.962;MAF_USDA=2.353
NC_035088.1	72548320	.	A	G	.	.	MAF_USDA=1.639
NC_035088.1	72548666	.	A	T	.	.	MAF_USDA=4.918
NC_035088.1	72548709	.	C	T	.	.	MAF_USDA=1.639
NC_035088.1	72548731	.	A	G	.	.	MAF_INRAE=11.667;MAF_USDA=2.941
NC_035088.1	72548746	.	A	G	.	.	MAF_USDA=35.294
NC_035088.1	72548881	.	A	G	.	.	MAF_USDA=6.471
NC_035088.1	72548882	.	G	T	.	.	MAF_INRAE=42.105;MAF_USDA=47.059
NC_035088.1	72548905	.	G	T	.	.	MAF_USDA=37.647
NC_035088.1	72548918	.	A	G	.	.	MAF_USDA=10.417
NC_035088.1	72550089	.	G	T	.	.	MAF_USDA=39.583
NC_035088.1	72550112	.	G	T	.	.	MAF_USDA=20.833
NC_035088.1	72550250	.	T	G	.	.	MAF_USDA=32.941
NC_035088.1	72550303	.	C	A	.	.	MAF_USDA=8.333
NC_035088.1	72550482	.	G	A	.	.	MAF_INRAE=25.316;MAF_USDA=38.824
NC_035088.1	72550483	.	G	A	.	.	MAF_USDA=12.353
NC_035088.1	72550484	.	A	G	.	.	MAF_USDA=4.098
NC_035088.1	72550518	.	A	G	.	.	MAF_USDA=34.118
NC_035088.1	72550597	.	G	A	.	.	MAF_USDA=2.459
NC_035088.1	72550687	.	G	A	.	.	MAF_INRAE=17.089;MAF_USDA=22.941
NC_035088.1	72550723	.	T	C	.	.	MAF_USDA=3.279
NC_035088.1	72550724	.	G	C	.	.	MAF_USDA=3.279
NC_035088.1	72550747	.	A	G	.	.	MAF_INRAE=22.152;MAF_USDA=8.824
NC_035088.1	72550775	.	G	C	.	.	MAF_USDA=34.118
NC_035088.1	72550778	.	G	T	.	.	MAF_INRAE=12.5;MAF_USDA=48.824
NC_035088.1	72550786	.	G	A	.	.	MAF_INRAE=17.089;MAF_USDA=48.824
NC_035088.1	72550873	.	C	T	.	.	MAF_USDA=4.118
NC_035088.1	72551016	.	G	A	.	.	MAF_USDA=3.279
NC_035088.1	72551063	.	G	A	.	.	MAF_USDA=1.639
NC_035088.1	72551124	.	C	A	.	.	MAF_USDA=1.639
NC_035088.1	72551237	.	A	G	.	.	MAF_USDA=34.118
NC_035088.1	72551241	.	A	G	.	.	MAF_USDA=1.639
NC_035088.1	72551300	.	G	A	.	.	MAF_INRAE=5.263;MAF_USDA=6.25
NC_035088.1	72551389	.	T	A	.	.	MAF_USDA=4.918
NC_035088.1	72551628	.	G	A	.	.	MAF_USDA=1.639
NC_035088.1	72551644	.	A	T	.	.	MAF_USDA=1.639
NC_035088.1	72551699	.	G	T	.	.	MAF_INRAE=31.579;MAF_USDA=17.059
NC_035088.1	72551750	.	T	C	.	.	MAF_USDA=1.639
NC_035088.1	72551771	.	T	C	.	.	MAF_USDA=6.557
NC_035088.1	72551781	.	A	T	.	.	MAF_USDA=34.706
NC_035088.1	72551910	.	C	T	.	.	MAF_USDA=1.639
NC_035088.1	72551919	.	G	T	.	.	MAF_USDA=2.459
NC_035088.1	72551952	.	C	T	.	.	MAF_USDA=1.639
NC_035088.1	72552026	.	C	A	.	.	MAF_INRAE=15.823;MAF_USDA=10.0
NC_035088.1	72552156	.	C	A	.	.	MAF_USDA=10.588
NC_035088.1	72552189	.	A	G	.	.	MAF_USDA=5.738
NC_035088.1	72552267	.	T	C	.	.	MAF_INRAE=20.253;MAF_USDA=49.412
NC_035088.1	72552291	.	T	C	.	.	MAF_USDA=10.588
NC_035088.1	72552314	.	C	T	.	.	MAF_USDA=3.279
NC_035088.1	72552315	.	G	A	.	.	MAF_INRAE=13.333
NC_035088.1	72552456	.	G	C	.	.	MAF_INRAE=25.316;MAF_USDA=11.176
NC_035088.1	72552468	.	G	T	.	.	MAF_USDA=2.459
NC_035088.1	72552577	.	A	C	.	.	MAF_INRAE=34.81;MAF_USDA=49.412
NC_035088.1	72552593	.	G	A	.	.	MAF_INRAE=34.81;MAF_USDA=41.765
NC_035088.1	72552646	.	C	A	.	.	MAF_USDA=2.459
NC_035088.1	72552662	.	G	C	.	.	MAF_INRAE=40.506;MAF_USDA=41.176
NC_035088.1	72552669	.	A	G	.	.	MAF_INRAE=10.127;MAF_USDA=11.765
NC_035088.1	72552680	.	G	A	.	.	MAF_INRAE=10.127;MAF_USDA=11.765
NC_035088.1	72552821	.	C	A	.	.	MAF_INRAE=25.949;MAF_USDA=4.706
NC_035088.1	72552841	.	G	A	.	.	MAF_INRAE=24.051;MAF_USDA=50.0
NC_035088.1	72552894	.	A	T	.	.	MAF_INRAE=10.127;MAF_USDA=26.471
NC_035088.1	72553008	.	C	T	.	.	MAF_USDA=2.459
NC_035088.1	72553009	.	A	G	.	.	MAF_INRAE=15.19;MAF_USDA=15.294
NC_035088.1	72553061	.	G	T	.	.	MAF_USDA=7.377
NC_035088.1	72553154	.	G	A	.	.	MAF_INRAE=32.911;MAF_USDA=18.235
NC_035088.1	72553165	.	A	T	.	.	MAF_USDA=5.738
NC_035088.1	72553321	.	T	C	.	.	MAF_USDA=5.294
NC_035088.1	72553340	.	A	G	.	.	MAF_INRAE=47.368;MAF_USDA=39.412
NC_035088.1	72553391	.	A	T	.	.	MAF_INRAE=47.368;MAF_USDA=39.412
NC_035088.1	72553443	.	T	A	.	.	MAF_USDA=4.118
NC_035088.1	72553484	.	G	A	.	.	MAF_USDA=4.098
NC_035088.1	72553540	.	C	G	.	.	MAF_USDA=4.098
NC_035088.1	72553578	.	A	G	.	.	MAF_USDA=4.118
NC_035088.1	72553593	.	T	C	.	.	MAF_USDA=22.951
NC_035088.1	72553613	.	C	A	.	.	MAF_USDA=1.639
NC_035088.1	72553714	.	T	C	.	.	MAF_USDA=3.279
NC_035088.1	72553717	.	G	A	.	.	MAF_USDA=1.639
NC_035088.1	72553741	.	G	A	.	.	MAF_USDA=2.941
NC_035088.1	72553771	.	T	C	.	.	MAF_USDA=1.639
NC_035088.1	72553787	.	C	T	.	.	MAF_INRAE=10.127;MAF_USDA=8.929
NC_035088.1	72553879	.	G	A	.	.	MAF_USDA=2.941
NC_035088.1	72553973	.	A	T	.	.	MAF_INRAE=32.911;MAF_USDA=32.941
NC_035088.1	72554225	.	T	C	.	.	MAF_USDA=1.639
NC_035088.1	72554290	.	T	C	.	.	MAF_USDA=10.588
NC_035088.1	72554328	.	TAAAAAAAT	TAAAAAAAA	.	.	MAF_USDA=45.833
NC_035088.1	72554336	.	T	A	.	.	MAF_INRAE=48.333
NC_035088.1	72554338	.	T	A	.	.	MAF_INRAE=6.667;MAF_USDA=10.417
NC_035088.1	72554345	.	T	A	.	.	MAF_INRAE=10.127;MAF_USDA=10.417
NC_035088.1	72554348	.	T	A	.	.	MAF_INRAE=14.557;MAF_USDA=6.25
NC_035088.1	72554448	.	C	A	.	.	MAF_INRAE=35.0;MAF_USDA=43.75
NC_035088.1	72554452	.	A	T	.	.	MAF_USDA=20.833
NC_035088.1	72554490	.	T	A	.	.	MAF_USDA=3.279
NC_035088.1	72555941	.	A	G	.	.	MAF_USDA=10.119
NC_035088.1	72555946	.	G	A	.	.	MAF_USDA=5.833
NC_035088.1	72556057	.	T	G	.	.	MAF_INRAE=14.167;MAF_USDA=4.706
NC_035088.1	72556088	.	G	T	.	.	MAF_INRAE=43.038;MAF_USDA=37.647
NC_035088.1	72556127	.	G	A	.	.	MAF_USDA=4.118
NC_035088.1	72556338	.	G	A	.	.	MAF_USDA=4.918
NC_035088.1	72556411	.	A	G	.	.	MAF_USDA=9.412
NC_035088.1	72556423	.	T	C	.	.	MAF_USDA=9.524
NC_035088.1	72556443	.	T	C	.	.	MAF_INRAE=43.038;MAF_USDA=40.964
NC_035088.1	72556453	.	A	G	.	.	MAF_USDA=1.695
NC_035088.1	72556509	.	T	G	.	.	MAF_USDA=6.78
NC_035088.1	72556645	.	T	G	.	.	MAF_USDA=12.651
NC_035088.1	72556776	.	A	T	.	.	MAF_INRAE=14.167
NC_035088.1	72556807	.	A	C	.	.	MAF_INRAE=14.557;MAF_USDA=4.167
NC_035088.1	72556833	.	C	T	.	.	MAF_USDA=11.446
NC_035088.1	72556848	.	G	A	.	.	MAF_USDA=1.695
NC_035088.1	72557016	.	G	A	.	.	MAF_INRAE=10.127;MAF_USDA=12.048
NC_035088.1	72557024	.	A	C	.	.	MAF_INRAE=10.127;MAF_USDA=12.048
NC_035088.1	72557048	.	G	A	.	.	MAF_USDA=12.5
NC_035088.1	72557066	.	A	C	.	.	MAF_INRAE=43.038;MAF_USDA=43.529
NC_035088.1	72557116	.	T	C	.	.	MAF_INRAE=22.152;MAF_USDA=9.412
NC_035088.1	72557127	.	C	A	.	.	MAF_INRAE=14.557
NC_035088.1	72557177	.	A	G	.	.	MAF_USDA=10.0
NC_035088.1	72557185	.	T	C	.	.	MAF_USDA=16.471
NC_035088.1	72557318	.	G	A	.	.	MAF_INRAE=32.911;MAF_USDA=25.294
NC_035088.1	72557320	.	G	A	.	.	MAF_INRAE=38.333;MAF_USDA=37.647
NC_035088.1	72557322	.	G	A	.	.	MAF_INRAE=20.833;MAF_USDA=31.176
NC_035088.1	72557474	.	A	T	.	.	MAF_USDA=6.25
NC_035088.1	72557504	.	C	A	.	.	MAF_INRAE=14.167;MAF_USDA=10.588
NC_035088.1	72557530	.	C	T	.	.	MAF_INRAE=5.696;MAF_USDA=9.412
NC_035088.1	72557741	.	T	C	.	.	MAF_USDA=1.639
NC_035088.1	72557812	.	T	G	.	.	MAF_INRAE=16.456;MAF_USDA=12.353
NC_035088.1	72557867	.	C	T	.	.	MAF_USDA=11.176
NC_035088.1	72557916	.	G	T	.	.	MAF_INRAE=5.263;MAF_USDA=2.083
NC_035088.1	72557925	.	G	T	.	.	MAF_INRAE=14.557;MAF_USDA=9.016
NC_035088.1	72558177	.	A	C	.	.	MAF_INRAE=15.833;MAF_USDA=25.0
NC_035088.1	72558218	.	C	A	.	.	MAF_USDA=1.639
NC_035088.1	72558339	.	G	A	.	.	MAF_INRAE=38.608;MAF_USDA=21.176
NC_035088.1	72558397	.	G	A	.	.	MAF_INRAE=36.709;MAF_USDA=28.824
NC_035088.1	72558418	.	A	G	.	.	MAF_INRAE=25.949;MAF_USDA=11.176
NC_035088.1	72558560	.	G	A	.	.	MAF_INRAE=25.949;MAF_USDA=11.765
NC_035088.1	72558642	.	A	C	.	.	MAF_INRAE=18.987;MAF_USDA=4.762
NC_035088.1	72558764	.	C	T	.	.	MAF_USDA=5.738
NC_035088.1	72558787	.	T	C	.	.	MAF_USDA=2.353
NC_035088.1	72559040	.	T	C	.	.	MAF_INRAE=47.368;MAF_USDA=33.529
NC_035088.1	72559069	.	C	A	.	.	MAF_INRAE=12.5;MAF_USDA=2.459
NC_035088.1	72559295	.	C	T	.	.	MAF_INRAE=5.696;MAF_USDA=2.353
NC_035088.1	72559347	.	C	G	.	.	MAF_USDA=7.377
NC_035088.1	72559495	.	C	T	.	.	MAF_INRAE=15.19;MAF_USDA=37.059
NC_035088.1	72559578	.	A	T	.	.	MAF_INRAE=48.734;MAF_USDA=33.529
NC_035088.1	72559595	.	G	T	.	.	MAF_USDA=4.918
NC_035088.1	72559601	.	A	C	.	.	MAF_USDA=4.167
NC_035088.1	72559644	.	A	T	.	.	MAF_USDA=3.333
NC_035088.1	72559708	.	T	C	.	.	MAF_INRAE=18.987;MAF_USDA=8.235
NC_035088.1	72559713	.	T	C	.	.	MAF_INRAE=6.962;MAF_USDA=10.0
NC_035088.1	72559728	.	T	G	.	.	MAF_USDA=2.459
NC_035088.1	72559822	.	G	T	.	.	MAF_INRAE=10.526;MAF_USDA=17.213
NC_035088.1	72559863	.	G	T	.	.	MAF_INRAE=13.291;MAF_USDA=6.471
NC_035088.1	72559954	.	T	G	.	.	MAF_INRAE=15.19;MAF_USDA=17.213
NC_035088.1	72559959	.	A	C	.	.	MAF_INRAE=48.101;MAF_USDA=33.529
NC_035088.1	72559968	.	T	A	.	.	MAF_USDA=2.459
NC_035088.1	72560026	.	T	C	.	.	MAF_USDA=13.934
NC_035088.1	72560080	.	G	A	.	.	MAF_INRAE=48.734;MAF_USDA=34.118
NC_035088.1	72560229	.	C	T	.	.	MAF_INRAE=48.734;MAF_USDA=33.133
NC_035088.1	72560247	.	C	T	.	.	MAF_INRAE=38.608;MAF_USDA=21.765
NC_035088.1	72560284	.	C	T	.	.	MAF_INRAE=48.734;MAF_USDA=34.118
NC_035088.1	72560460	.	T	A	.	.	MAF_USDA=3.529
NC_035088.1	72560631	.	C	A	.	.	MAF_INRAE=13.333
NC_035088.1	72560745	.	T	C	.	.	MAF_USDA=2.459
NC_035088.1	72560763	.	G	A	.	.	MAF_USDA=3.279
NC_035088.1	72560801	.	G	A	.	.	MAF_INRAE=14.557;MAF_USDA=18.033
NC_035088.1	72560854	.	A	C	.	.	MAF_USDA=3.279
NC_035088.1	72561021	.	T	A	.	.	MAF_USDA=6.25
NC_035088.1	72561085	.	A	G	.	.	MAF_USDA=4.118
NC_035088.1	72561134	.	T	G	.	.	MAF_USDA=8.333
NC_035088.1	72561915	.	T	C	.	.	MAF_USDA=2.5
NC_035088.1	72561930	.	A	G	.	.	MAF_USDA=5.833
NC_035088.1	72561961	.	T	C	.	.	MAF_INRAE=45.0;MAF_USDA=28.049
NC_035088.1	72562064	.	T	C	.	.	MAF_USDA=6.667
NC_035088.1	72562073	.	C	A	.	.	MAF_INRAE=31.667;MAF_USDA=15.244
NC_035088.1	72562127	.	T	C	.	.	MAF_INRAE=44.167;MAF_USDA=43.182
NC_035088.1	72562151	.	T	G	.	.	MAF_INRAE=44.167;MAF_USDA=34.756
NC_035088.1	72562200	.	G	A	.	.	MAF_USDA=2.5
NC_035088.1	72562258	.	G	T	.	.	MAF_USDA=5.833
NC_035088.1	72562319	.	G	C	.	.	MAF_INRAE=17.722;MAF_USDA=11.176
NC_035088.1	72562360	.	C	G	.	.	MAF_INRAE=29.747;MAF_USDA=16.471
NC_035088.1	72562417	.	C	A	.	.	MAF_INRAE=39.241;MAF_USDA=40.588
NC_035088.1	72562430	.	C	T	.	.	MAF_INRAE=29.114;MAF_USDA=17.059
NC_035088.1	72562571	.	C	A	.	.	MAF_INRAE=29.114;MAF_USDA=15.882
NC_035088.1	72562591	.	A	G	.	.	MAF_INRAE=47.5;MAF_USDA=27.083
NC_035088.1	72562617	.	G	T	.	.	MAF_INRAE=38.608;MAF_USDA=30.0
NC_035088.1	72562622	.	C	T	.	.	MAF_INRAE=38.608;MAF_USDA=30.0
NC_035088.1	72562623	.	A	G	.	.	MAF_INRAE=15.833;MAF_USDA=21.176
NC_035088.1	72562652	.	G	T	.	.	MAF_INRAE=38.608;MAF_USDA=31.176
NC_035088.1	72562672	.	C	T	.	.	MAF_INRAE=38.608;MAF_USDA=38.235
NC_035088.1	72562706	.	G	A	.	.	MAF_INRAE=13.333
NC_035088.1	72562833	.	T	A	.	.	MAF_USDA=4.918
NC_035088.1	72562959	.	A	C	.	.	MAF_USDA=4.918
NC_035088.1	72563075	.	C	T	.	.	MAF_INRAE=48.734;MAF_USDA=37.647
NC_035088.1	72563080	.	G	A	.	.	MAF_INRAE=11.667;MAF_USDA=5.882
NC_035088.1	72563098	.	C	T	.	.	MAF_USDA=4.118
NC_035088.1	72563169	.	G	A	.	.	MAF_USDA=2.5
NC_035088.1	72563175	.	G	A	.	.	MAF_INRAE=28.481;MAF_USDA=11.176
NC_035088.1	72563222	.	A	C	.	.	MAF_USDA=1.695
NC_035088.1	72563259	.	G	T	.	.	MAF_INRAE=8.333;MAF_USDA=18.75
NC_035088.1	72563911	.	T	C	.	.	MAF_USDA=2.41
NC_035088.1	72564021	.	G	A	.	.	MAF_INRAE=30.38;MAF_USDA=31.176
NC_035088.1	72564134	.	C	T	.	.	MAF_USDA=4.118
NC_035088.1	72564173	.	C	T	.	.	MAF_USDA=1.639
NC_035088.1	72564189	.	A	T	.	.	MAF_INRAE=17.089;MAF_USDA=15.882
NC_035088.1	72564194	.	A	C	.	.	MAF_INRAE=20.253;MAF_USDA=41.176
NC_035088.1	72564257	.	G	T	.	.	MAF_INRAE=10.127;MAF_USDA=31.765
NC_035088.1	72564461	.	T	C	.	.	MAF_USDA=1.639
NC_035088.1	72564520	.	C	A	.	.	MAF_USDA=12.5
NC_035088.1	72564668	.	G	T	.	.	MAF_USDA=20.0
NC_035088.1	72564679	.	C	T	.	.	MAF_USDA=4.118
NC_035088.1	72564682	.	T	A	.	.	MAF_INRAE=41.139;MAF_USDA=19.412
NC_035088.1	72564715	.	T	A	.	.	MAF_INRAE=10.127;MAF_USDA=32.941
NC_035088.1	72564746	.	A	G	.	.	MAF_INRAE=17.089;MAF_USDA=16.471
NC_035088.1	72564761	.	A	C	.	.	MAF_INRAE=48.734;MAF_USDA=48.235
NC_035088.1	72564832	.	C	A	.	.	MAF_INRAE=10.127;MAF_USDA=31.765
NC_035088.1	72564846	.	A	G	.	.	MAF_INRAE=26.316;MAF_USDA=38.824
NC_035088.1	72564869	.	C	G	.	.	MAF_INRAE=16.456;MAF_USDA=10.588
NC_035088.1	72564897	.	C	T	.	.	MAF_USDA=2.459
NC_035088.1	72564949	.	G	A	.	.	MAF_INRAE=41.139;MAF_USDA=20.0
NC_035088.1	72565066	.	A	G	.	.	MAF_INRAE=10.127;MAF_USDA=31.176
NC_035088.1	72565069	.	C	A	.	.	MAF_INRAE=13.333
NC_035088.1	72565121	.	A	G	.	.	MAF_INRAE=10.127;MAF_USDA=31.765
NC_035088.1	72565126	.	C	T	.	.	MAF_INRAE=40.506;MAF_USDA=20.0
NC_035088.1	72565154	.	G	A	.	.	MAF_USDA=3.279
NC_035088.1	72565210	.	C	A	.	.	MAF_USDA=4.762
NC_035088.1	72565211	.	C	T	.	.	MAF_USDA=16.667
NC_035088.1	72565221	.	C	T	.	.	MAF_INRAE=16.456;MAF_USDA=16.471
NC_035088.1	72565244	.	T	C	.	.	MAF_INRAE=15.823;MAF_USDA=16.471
NC_035088.1	72565260	.	A	C	.	.	MAF_USDA=1.639
NC_035088.1	72565516	.	G	C	.	.	MAF_INRAE=10.127;MAF_USDA=33.529
NC_035088.1	72565521	.	T	C	.	.	MAF_USDA=20.833
NC_035088.1	72565544	.	G	A	.	.	MAF_USDA=5.294
NC_035088.1	72565592	.	C	A	.	.	MAF_INRAE=39.873;MAF_USDA=20.0
NC_035088.1	72565645	.	T	G	.	.	MAF_USDA=4.118
NC_035088.1	72565682	.	T	C	.	.	MAF_USDA=19.412
NC_035088.1	72565714	.	A	G	.	.	MAF_USDA=4.118
NC_035088.1	72565792	.	A	T	.	.	MAF_INRAE=13.333
NC_035088.1	72565862	.	G	T	.	.	MAF_INRAE=16.456;MAF_USDA=16.471
NC_035088.1	72565923	.	G	A	.	.	MAF_USDA=3.279
NC_035088.1	72565982	.	A	G	.	.	MAF_INRAE=13.333;MAF_USDA=4.918
NC_035088.1	72565984	.	C	T	.	.	MAF_INRAE=10.127;MAF_USDA=32.353
NC_035088.1	72565992	.	T	C	.	.	MAF_INRAE=10.127;MAF_USDA=31.765
NC_035088.1	72566019	.	TAC	TAA	.	.	MAF_USDA=47.917
NC_035088.1	72566021	.	C	A	.	.	MAF_INRAE=41.139
NC_035088.1	72566046	.	T	C	.	.	MAF_USDA=4.918
NC_035088.1	72566201	.	T	G	.	.	MAF_INRAE=18.987;MAF_USDA=4.167
NC_035088.1	72566258	.	C	T	.	.	MAF_INRAE=13.333;MAF_USDA=11.176
NC_035088.1	72566514	.	T	C	.	.	MAF_USDA=2.459
NC_035088.1	72566544	.	A	G	.	.	MAF_INRAE=22.152;MAF_USDA=13.529
NC_035088.1	72566554	.	A	C	.	.	MAF_INRAE=29.114;MAF_USDA=15.294
NC_035088.1	72566557	.	T	G	.	.	MAF_INRAE=3.333;MAF_USDA=4.098
NC_035088.1	72566558	.	T	G	.	.	MAF_INRAE=22.152;MAF_USDA=19.412
NC_035088.1	72566620	.	T	A	.	.	MAF_USDA=3.279
NC_035088.1	72566634	.	G	T	.	.	MAF_USDA=2.459
NC_035088.1	72566653	.	A	G	.	.	MAF_INRAE=10.127;MAF_USDA=37.059
NC_035088.1	72566686	.	T	C	.	.	MAF_USDA=1.639
NC_035088.1	72566695	.	C	T	.	.	MAF_USDA=2.459
NC_035088.1	72566707	.	C	T	.	.	MAF_USDA=4.706
NC_035088.1	72566798	.	T	A	.	.	MAF_INRAE=29.114;MAF_USDA=15.882
NC_035088.1	72566944	.	T	G	.	.	MAF_INRAE=10.127;MAF_USDA=30.0
NC_035088.1	72567090	.	C	T	.	.	MAF_USDA=4.118
NC_035088.1	72567102	.	A	T	.	.	MAF_USDA=3.279
NC_035088.1	72567149	.	A	G	.	.	MAF_USDA=12.5
NC_035088.1	72567165	.	T	G	.	.	MAF_USDA=1.639
NC_035088.1	72567259	.	T	G	.	.	MAF_INRAE=6.962;MAF_USDA=6.25
NC_035088.1	72567291	.	G	A	.	.	MAF_INRAE=10.127;MAF_USDA=12.353
NC_035088.1	72567434	.	G	A	.	.	MAF_USDA=1.639
NC_035088.1	72567483	.	C	T	.	.	MAF_INRAE=21.519;MAF_USDA=15.882
NC_035088.1	72567501	.	C	T	.	.	MAF_USDA=5.882
NC_035088.1	72567710	.	C	T	.	.	MAF_USDA=4.706
NC_035088.1	72567796	.	G	C	.	.	MAF_USDA=1.639
NC_035088.1	72567807	.	G	A	.	.	MAF_USDA=5.882
NC_035088.1	72567898	.	A	G	.	.	MAF_USDA=3.279
NC_035088.1	72568002	.	A	G	.	.	MAF_INRAE=10.127;MAF_USDA=32.143
NC_035088.1	72568046	.	A	C	.	.	MAF_INRAE=14.557
NC_035088.1	72568057	.	G	T	.	.	MAF_USDA=3.279
NC_035088.1	72568279	.	T	C	.	.	MAF_INRAE=11.667;MAF_USDA=5.882
NC_035088.1	72568288	.	C	G	.	.	MAF_INRAE=22.152;MAF_USDA=20.0
NC_035088.1	72568314	.	T	A	.	.	MAF_INRAE=13.291;MAF_USDA=7.647
NC_035088.1	72568329	.	G	A	.	.	MAF_USDA=2.459
NC_035088.1	72568440	.	T	C	.	.	MAF_USDA=6.557
NC_035088.1	72568473	.	G	A	.	.	MAF_USDA=5.738
NC_035088.1	72568475	.	G	A	.	.	MAF_INRAE=22.785;MAF_USDA=15.882
NC_035088.1	72568519	.	C	A	.	.	MAF_USDA=3.279
NC_035088.1	72568679	.	C	T	.	.	MAF_USDA=2.459
NC_035088.1	72568681	.	C	T	.	.	MAF_USDA=6.557
NC_035088.1	72568793	.	C	T	.	.	MAF_USDA=5.738
NC_035088.1	72568852	.	C	A	.	.	MAF_INRAE=21.519;MAF_USDA=14.118
NC_035088.1	72568962	.	A	G	.	.	MAF_USDA=3.279
NC_035088.1	72568974	.	G	A	.	.	MAF_USDA=3.529
NC_035088.1	72568995	.	T	G	.	.	MAF_USDA=1.639
NC_035088.1	72569029	.	A	T	.	.	MAF_INRAE=16.456;MAF_USDA=15.882
NC_035088.1	72569069	.	C	A	.	.	MAF_USDA=12.5
NC_035088.1	72569070	.	C	A	.	.	MAF_INRAE=18.987;MAF_USDA=4.167
NC_035088.1	72569204	.	T	G	.	.	MAF_INRAE=20.833
NC_035088.1	72569313	.	C	T	.	.	MAF_USDA=5.738
NC_035088.1	72569417	.	C	A	.	.	MAF_USDA=2.459
NC_035088.1	72569461	.	T	A	.	.	MAF_USDA=5.882
NC_035088.1	72569566	.	G	A	.	.	MAF_INRAE=8.228;MAF_USDA=2.083
NC_035088.1	72569617	.	G	T	.	.	MAF_INRAE=21.519;MAF_USDA=2.941
NC_035088.1	72569659	.	G	A	.	.	MAF_USDA=4.918
NC_035088.1	72569745	.	C	A	.	.	MAF_INRAE=14.557
NC_035088.1	72569776	.	G	A	.	.	MAF_INRAE=16.456;MAF_USDA=15.294
NC_035088.1	72569783	.	T	C	.	.	MAF_USDA=6.557
NC_035088.1	72569863	.	G	A	.	.	MAF_INRAE=21.519;MAF_USDA=5.882
NC_035088.1	72569918	.	C	G	.	.	MAF_USDA=1.639
NC_035088.1	72569950	.	T	C	.	.	MAF_USDA=4.118
NC_035088.1	72569982	.	G	T	.	.	MAF_INRAE=11.667;MAF_USDA=5.882
NC_035088.1	72570058	.	A	G	.	.	MAF_INRAE=10.127;MAF_USDA=11.765
NC_035088.1	72570066	.	T	A	.	.	MAF_INRAE=17.089;MAF_USDA=20.588
NC_035088.1	72570251	.	C	T	.	.	MAF_USDA=4.918
NC_035088.1	72570292	.	C	A	.	.	MAF_USDA=3.279
NC_035088.1	72570294	.	T	C	.	.	MAF_USDA=18.824
NC_035088.1	72570307	.	G	A	.	.	MAF_INRAE=17.089;MAF_USDA=21.176
NC_035088.1	72570403	.	A	G	.	.	MAF_USDA=3.279
NC_035088.1	72570447	.	C	T	.	.	MAF_INRAE=5.263;MAF_USDA=2.083
NC_035088.1	72570511	.	C	A	.	.	MAF_USDA=1.639
NC_035088.1	72570538	.	C	A	.	.	MAF_USDA=5.294
NC_035088.1	72570568	.	C	T	.	.	MAF_INRAE=17.722;MAF_USDA=20.588
NC_035088.1	72570575	.	C	A	.	.	MAF_USDA=21.765
NC_035088.1	72570597	.	T	C	.	.	MAF_USDA=21.765
NC_035088.1	72570603	.	A	G	.	.	MAF_INRAE=13.333;MAF_USDA=5.882
NC_035088.1	72570611	.	C	T	.	.	MAF_INRAE=18.987;MAF_USDA=10.588
NC_035088.1	72570623	.	A	C	.	.	MAF_USDA=20.833
NC_035088.1	72570628	.	G	A	.	.	MAF_INRAE=13.333;MAF_USDA=10.417
NC_035088.1	72570631	.	T	A	.	.	MAF_INRAE=16.667
NC_035088.1	72570634	.	T	G	.	.	MAF_INRAE=16.667
NC_035088.1	72570636	.	G	C	.	.	MAF_INRAE=17.5
NC_035088.1	72570638	.	A	G	.	.	MAF_INRAE=25.833
NC_035088.1	72570645	.	C	T	.	.	MAF_INRAE=33.544
NC_035088.1	72570652	.	T	C	.	.	MAF_INRAE=20.253;MAF_USDA=12.5
NC_035088.1	72570656	.	T	A	.	.	MAF_INRAE=45.833;MAF_USDA=22.917
NC_035088.1	72570660	.	T	G	.	.	MAF_USDA=16.667
NC_035088.1	72570683	.	C	A	.	.	MAF_INRAE=11.667;MAF_USDA=5.882
NC_035088.1	72570684	.	G	A	.	.	MAF_USDA=2.459
NC_035088.1	72570689	.	A	G	.	.	MAF_USDA=22.941
NC_035088.1	72570694	.	C	T	.	.	MAF_INRAE=9.494;MAF_USDA=10.0
NC_035088.1	72570709	.	A	G	.	.	MAF_INRAE=14.167;MAF_USDA=12.295
NC_035088.1	72570729	.	A	G	.	.	MAF_INRAE=47.5;MAF_USDA=47.059
NC_035088.1	72570732	.	C	T	.	.	MAF_INRAE=5.833;MAF_USDA=10.588
NC_035088.1	72570733	.	A	G	.	.	MAF_INRAE=26.667;MAF_USDA=24.118
NC_035088.1	72570746	.	A	C	.	.	MAF_USDA=5.738
NC_035088.1	72570789	.	A	C	.	.	MAF_INRAE=36.076;MAF_USDA=40.0
NC_035088.1	72570812	.	G	A	.	.	MAF_USDA=9.016
NC_035088.1	72570823	.	C	A	.	.	MAF_USDA=18.75
NC_035088.1	72570841	.	T	A	.	.	MAF_USDA=10.417
NC_035088.1	72570873	.	G	T	.	.	MAF_USDA=4.098
NC_035088.1	72570883	.	G	A	.	.	MAF_INRAE=17.089;MAF_USDA=15.882
NC_035088.1	72570884	.	A	T	.	.	MAF_USDA=2.459
NC_035088.1	72570916	.	G	A	.	.	MAF_INRAE=11.667;MAF_USDA=29.412
NC_035088.1	72570921	.	C	T	.	.	MAF_INRAE=11.667;MAF_USDA=5.882
NC_035088.1	72570940	.	G	T	.	.	MAF_USDA=2.459
NC_035088.1	72570953	.	T	A	.	.	MAF_INRAE=20.886;MAF_USDA=5.294
NC_035088.1	72570968	.	C	A	.	.	MAF_INRAE=17.089
NC_035088.1	72570969	.	G	T	.	.	MAF_USDA=4.098
NC_035088.1	72570971	.	G	A	.	.	MAF_INRAE=20.886;MAF_USDA=8.235
NC_035088.1	72570996	.	T	C	.	.	MAF_INRAE=12.5;MAF_USDA=14.754
NC_035088.1	72570997	.	G	T	.	.	MAF_INRAE=13.291;MAF_USDA=20.833
NC_035088.1	72571010	.	T	A	.	.	MAF_INRAE=17.089;MAF_USDA=15.882
NC_035088.1	72571015	.	G	A	.	.	MAF_INRAE=17.089;MAF_USDA=15.882
NC_035088.1	72571036	.	A	G	.	.	MAF_INRAE=21.519;MAF_USDA=6.471
NC_035088.1	72571051	.	G	A	.	.	MAF_USDA=23.529
NC_035088.1	72571083	.	T	G	.	.	MAF_USDA=3.279
NC_035088.1	72571085	.	G	T	.	.	MAF_USDA=3.279
NC_035088.1	72571087	.	C	T	.	.	MAF_USDA=5.882
NC_035088.1	72571088	.	C	T	.	.	MAF_USDA=3.279
NC_035088.1	72571122	.	G	A	.	.	MAF_INRAE=21.053
NC_035088.1	72571131	.	C	G	.	.	MAF_INRAE=12.5
NC_035088.1	72571134	.	A	T	.	.	MAF_INRAE=12.5
NC_035088.1	72571272	.	G	T	.	.	MAF_USDA=3.279
NC_035088.1	72571307	.	C	T	.	.	MAF_USDA=4.098
NC_035088.1	72571343	.	C	T	.	.	MAF_INRAE=22.152;MAF_USDA=2.941
NC_035088.1	72571413	.	C	T	.	.	MAF_USDA=22.353
NC_035088.1	72571433	.	C	G	.	.	MAF_USDA=9.836
NC_035088.1	72571486	.	G	A	.	.	MAF_INRAE=16.456;MAF_USDA=15.476
NC_035088.1	72571496	.	A	G	.	.	MAF_INRAE=37.975;MAF_USDA=46.429
NC_035088.1	72571514	.	G	A	.	.	MAF_INRAE=13.291;MAF_USDA=7.143
NC_035088.1	72571522	.	G	A	.	.	MAF_USDA=3.333
NC_035088.1	72571649	.	G	A	.	.	MAF_INRAE=13.291;MAF_USDA=7.647
NC_035088.1	72571659	.	C	T	.	.	MAF_USDA=1.639
NC_035088.1	72571660	.	G	A	.	.	MAF_USDA=4.098
NC_035088.1	72571676	.	A	G	.	.	MAF_INRAE=41.139;MAF_USDA=23.529
NC_035088.1	72571705	.	C	A	.	.	MAF_USDA=2.459
NC_035088.1	72571733	.	G	C	.	.	MAF_USDA=12.5
NC_035088.1	72571745	.	G	T	.	.	MAF_INRAE=10.127;MAF_USDA=12.353
NC_035088.1	72571764	.	C	A	.	.	MAF_USDA=6.25
NC_035088.1	72571862	.	T	A	.	.	MAF_USDA=9.836
NC_035088.1	72571909	.	C	T	.	.	MAF_USDA=10.588
NC_035088.1	72571945	.	T	C	.	.	MAF_USDA=3.279
NC_035088.1	72571947	.	T	C	.	.	MAF_INRAE=17.089;MAF_USDA=15.882
NC_035088.1	72571953	.	G	A	.	.	MAF_USDA=2.459
NC_035088.1	72571960	.	T	C	.	.	MAF_USDA=9.836
NC_035088.1	72571971	.	C	A	.	.	MAF_INRAE=27.848
NC_035088.1	72572070	.	G	T	.	.	MAF_INRAE=20.886;MAF_USDA=6.471
NC_035088.1	72572071	.	A	C	.	.	MAF_INRAE=20.833;MAF_USDA=6.471
NC_035088.1	72572086	.	C	T	.	.	MAF_INRAE=41.772;MAF_USDA=30.588
NC_035088.1	72572128	.	C	T	.	.	MAF_INRAE=13.333
NC_035088.1	72572158	.	G	A	.	.	MAF_USDA=3.279
NC_035088.1	72572171	.	T	G	.	.	MAF_INRAE=20.886;MAF_USDA=8.824
NC_035088.1	72572180	.	C	A	.	.	MAF_INRAE=17.089;MAF_USDA=15.882
NC_035088.1	72572202	.	A	C	.	.	MAF_INRAE=17.089;MAF_USDA=14.706
NC_035088.1	72572215	.	T	A	.	.	MAF_INRAE=18.987;MAF_USDA=9.412
NC_035088.1	72572218	.	G	A	.	.	MAF_INRAE=16.667;MAF_USDA=1.176
NC_035088.1	72572228	.	C	A	.	.	MAF_INRAE=21.519;MAF_USDA=12.941
NC_035088.1	72572285	.	A	T	.	.	MAF_INRAE=5.263;MAF_USDA=2.083
NC_035088.1	72572390	.	C	T	.	.	MAF_INRAE=16.456;MAF_USDA=15.294
NC_035088.1	72572409	.	C	T	.	.	MAF_USDA=2.459
NC_035088.1	72572411	.	C	T	.	.	MAF_USDA=2.459
NC_035088.1	72572443	.	A	G	.	.	MAF_INRAE=17.089;MAF_USDA=15.294
NC_035088.1	72572507	.	G	A	.	.	MAF_INRAE=21.053;MAF_USDA=23.529
NC_035088.1	72572632	.	A	G	.	.	MAF_INRAE=26.316;MAF_USDA=8.333
NC_035088.1	72572634	.	G	A	.	.	MAF_USDA=12.5
NC_035088.1	72572658	.	T	G	.	.	MAF_USDA=18.75
NC_035088.1	72572688	.	G	T	.	.	MAF_USDA=21.687
NC_035088.1	72572881	.	C	T	.	.	MAF_USDA=12.353
NC_035088.1	72572909	.	A	T	.	.	MAF_USDA=5.738
NC_035088.1	72572910	.	C	T	.	.	MAF_USDA=5.738
NC_035088.1	72572918	.	G	T	.	.	MAF_USDA=1.639
NC_035088.1	72572962	.	A	T	.	.	MAF_INRAE=17.089;MAF_USDA=15.882
NC_035088.1	72572976	.	A	G	.	.	MAF_INRAE=27.215;MAF_USDA=38.235
NC_035088.1	72573057	.	A	T	.	.	MAF_INRAE=16.456
NC_035088.1	72573196	.	C	A	.	.	MAF_USDA=12.5
NC_035088.1	72573308	.	G	A	.	.	MAF_INRAE=10.127;MAF_USDA=18.824
NC_035088.1	72573357	.	G	A	.	.	MAF_USDA=3.279
NC_035088.1	72573443	.	G	A	.	.	MAF_INRAE=10.127;MAF_USDA=12.941
NC_035088.1	72573447	.	C	T	.	.	MAF_USDA=5.882
NC_035088.1	72573466	.	C	A	.	.	MAF_INRAE=10.127;MAF_USDA=21.176
NC_035088.1	72573467	.	C	A	.	.	MAF_INRAE=6.667;MAF_USDA=21.765
NC_035088.1	72573585	.	T	C	.	.	MAF_INRAE=21.519;MAF_USDA=6.471
NC_035088.1	72573832	.	A	G	.	.	MAF_INRAE=20.253;MAF_USDA=25.882
NC_035088.1	72573884	.	G	A	.	.	MAF_INRAE=17.089;MAF_USDA=15.882
NC_035088.1	72573887	.	A	T	.	.	MAF_INRAE=10.127;MAF_USDA=12.353
NC_035088.1	72573894	.	A	G	.	.	MAF_INRAE=17.089;MAF_USDA=23.529
NC_035088.1	72573909	.	T	G	.	.	MAF_USDA=21.765
NC_035088.1	72573982	.	G	A	.	.	MAF_INRAE=13.333
NC_035088.1	72574013	.	A	G	.	.	MAF_USDA=22.353
NC_035088.1	72574040	.	G	A	.	.	MAF_INRAE=36.709;MAF_USDA=41.765
NC_035088.1	72574205	.	C	T	.	.	MAF_USDA=1.639
NC_035088.1	72574281	.	G	C	.	.	MAF_INRAE=13.291;MAF_USDA=7.647
NC_035088.1	72574282	.	A	G	.	.	MAF_INRAE=37.342;MAF_USDA=40.588
NC_035088.1	72574287	.	C	T	.	.	MAF_INRAE=37.342;MAF_USDA=40.0
NC_035088.1	72574288	.	T	C	.	.	MAF_INRAE=40.833;MAF_USDA=40.0
NC_035088.1	72574289	.	G	A	.	.	MAF_INRAE=40.833;MAF_USDA=40.588
NC_035088.1	72574311	.	T	A	.	.	MAF_USDA=3.279
NC_035088.1	72574312	.	A	T	.	.	MAF_USDA=7.647
NC_035088.1	72574382	.	C	T	.	.	MAF_INRAE=37.342;MAF_USDA=48.235
NC_035088.1	72574390	.	T	A	.	.	MAF_INRAE=13.291;MAF_USDA=7.647
NC_035088.1	72574396	.	C	T	.	.	MAF_INRAE=17.089;MAF_USDA=15.294
NC_035088.1	72574397	.	A	G	.	.	MAF_INRAE=40.833;MAF_USDA=48.824
NC_035088.1	72574475	.	T	C	.	.	MAF_INRAE=37.342;MAF_USDA=38.235
NC_035088.1	72574502	.	G	A	.	.	MAF_USDA=2.459
NC_035088.1	72574516	.	G	A	.	.	MAF_INRAE=6.962;MAF_USDA=2.353
NC_035088.1	72574618	.	C	A	.	.	MAF_INRAE=11.667;MAF_USDA=7.647
NC_035088.1	72574673	.	G	A	.	.	MAF_INRAE=13.333;MAF_USDA=4.706
NC_035088.1	72574735	.	G	A	.	.	MAF_USDA=2.174
NC_035088.1	72574765	.	T	C	.	.	MAF_INRAE=2.5
NC_035088.1	72574789	.	G	A	.	.	MAF_USDA=9.016
NC_035088.1	72574810	.	T	C	.	.	MAF_INRAE=37.342
NC_035088.1	72574826	.	C	A	.	.	MAF_USDA=19.565
NC_035088.1	72574873	.	A	G	.	.	MAF_INRAE=37.342;MAF_USDA=41.765
NC_035088.1	72574883	.	T	G	.	.	MAF_INRAE=17.089;MAF_USDA=15.882
NC_035088.1	72574905	.	C	T	.	.	MAF_USDA=5.738
NC_035088.1	72574912	.	C	T	.	.	MAF_USDA=9.836
NC_035088.1	72574969	.	G	A	.	.	MAF_USDA=3.279
NC_035088.1	72575063	.	C	T	.	.	MAF_INRAE=37.342;MAF_USDA=41.176
NC_035088.1	72575078	.	C	A	.	.	MAF_INRAE=37.342;MAF_USDA=41.176
NC_035088.1	72575125	.	A	T	.	.	MAF_INRAE=18.987;MAF_USDA=4.167
NC_035088.1	72575144	.	C	A	.	.	MAF_USDA=8.333
NC_035088.1	72575166	.	G	A	.	.	MAF_USDA=6.667
NC_035088.1	72575236	.	C	T	.	.	MAF_INRAE=20.833;MAF_USDA=36.471
NC_035088.1	72575259	.	C	T,*	.	.	MAF_INRAE=5.263
NC_035088.1	72575261	.	T	C	.	.	MAF_INRAE=33.333;MAF_USDA=35.294
NC_035088.1	72575270	.	T	C	.	.	MAF_INRAE=15.19;MAF_USDA=15.882
NC_035088.1	72576141	.	C	T	.	.	MAF_USDA=8.235
NC_035088.1	72576142	.	G	A	.	.	MAF_USDA=49.412
NC_035088.1	72576257	.	G	A	.	.	MAF_USDA=2.353
NC_035088.1	72576273	.	G	A	.	.	MAF_INRAE=5.0;MAF_USDA=12.353
NC_035088.1	72576313	.	G	C	.	.	MAF_USDA=2.459
NC_035088.1	72576405	.	C	G	.	.	MAF_USDA=5.738
NC_035088.1	72576407	.	T	C	.	.	MAF_INRAE=20.253;MAF_USDA=22.353
NC_035088.1	72576444	.	C	T	.	.	MAF_INRAE=43.038;MAF_USDA=44.118
NC_035088.1	72576504	.	C	T	.	.	MAF_INRAE=13.333
NC_035088.1	72576514	.	A	T	.	.	MAF_USDA=6.557
NC_035088.1	72576542	.	A	T	.	.	MAF_INRAE=16.456;MAF_USDA=14.706
NC_035088.1	72576558	.	A	G	.	.	MAF_USDA=9.836
NC_035088.1	72576587	.	T	C	.	.	MAF_USDA=4.098
NC_035088.1	72576632	.	T	A	.	.	MAF_USDA=31.765
NC_035088.1	72576857	.	C	T	.	.	MAF_USDA=21.176
NC_035088.1	72576865	.	T	C	.	.	MAF_USDA=1.639
NC_035088.1	72576954	.	C	T	.	.	MAF_INRAE=12.5;MAF_USDA=8.235
NC_035088.1	72576960	.	A	G	.	.	MAF_INRAE=18.987;MAF_USDA=7.647
NC_035088.1	72577054	.	C	T	.	.	MAF_INRAE=12.5;MAF_USDA=7.647
NC_035088.1	72577065	.	C	T	.	.	MAF_INRAE=21.519;MAF_USDA=5.294
NC_035088.1	72577106	.	G	A	.	.	MAF_INRAE=11.667;MAF_USDA=31.765
NC_035088.1	72577119	.	G	A	.	.	MAF_INRAE=50.0;MAF_USDA=46.471
NC_035088.1	72577179	.	A	C	.	.	MAF_INRAE=39.873;MAF_USDA=31.176
NC_035088.1	72577239	.	G	T	.	.	MAF_INRAE=29.747;MAF_USDA=40.588
NC_035088.1	72577363	.	T	C	.	.	MAF_INRAE=26.316;MAF_USDA=8.333
NC_035088.1	72577390	.	C	A	.	.	MAF_INRAE=49.367;MAF_USDA=47.647
NC_035088.1	72577464	.	G	T	.	.	MAF_INRAE=30.38;MAF_USDA=41.176
NC_035088.1	72577482	.	G	A	.	.	MAF_INRAE=31.013;MAF_USDA=41.176
NC_035088.1	72577498	.	T	G	.	.	MAF_INRAE=2.5;MAF_USDA=1.639
NC_035088.1	72577504	.	C	A	.	.	MAF_INRAE=29.114;MAF_USDA=23.529
NC_035088.1	72577530	.	C	T	.	.	MAF_USDA=3.279
NC_035088.1	72577546	.	C	A	.	.	MAF_INRAE=21.519;MAF_USDA=5.294
NC_035088.1	72577592	.	C	T	.	.	MAF_USDA=4.098
NC_035088.1	72577726	.	C	T	.	.	MAF_INRAE=40.506;MAF_USDA=31.176
NC_035088.1	72577745	.	G	A	.	.	MAF_USDA=3.279
NC_035088.1	72577781	.	G	A	.	.	MAF_INRAE=29.747;MAF_USDA=45.882
NC_035088.1	72577789	.	C	A	.	.	MAF_USDA=12.5
NC_035088.1	72577809	.	G	A	.	.	MAF_INRAE=14.557;MAF_USDA=2.459
NC_035088.1	72577851	.	A	G	.	.	MAF_USDA=4.098
NC_035088.1	72577972	.	C	T	.	.	MAF_USDA=46.471
NC_035088.1	72578008	.	G	T	.	.	MAF_USDA=7.647
NC_035088.1	72578034	.	T	A	.	.	MAF_INRAE=8.228;MAF_USDA=15.294
NC_035088.1	72578206	.	A	G	.	.	MAF_INRAE=6.667;MAF_USDA=10.417
NC_035088.1	72578213	.	G	A	.	.	MAF_USDA=8.235
NC_035088.1	72578243	.	T	G	.	.	MAF_USDA=20.588
NC_035088.1	72578263	.	T	C	.	.	MAF_INRAE=10.127;MAF_USDA=14.706
NC_035088.1	72578278	.	T	C	.	.	MAF_USDA=11.176
NC_035088.1	72578350	.	C	T	.	.	MAF_USDA=2.459
NC_035088.1	72578357	.	A	G	.	.	MAF_INRAE=18.987;MAF_USDA=10.588
NC_035088.1	72578539	.	G	T	.	.	MAF_USDA=2.353
NC_035088.1	72578685	.	G	A	.	.	MAF_INRAE=29.747;MAF_USDA=22.941
NC_035088.1	72578894	.	C	T	.	.	MAF_INRAE=21.053
NC_035088.1	72578906	.	T	C	.	.	MAF_USDA=4.706
NC_035088.1	72578997	.	G	T	.	.	MAF_INRAE=29.114;MAF_USDA=13.529
NC_035088.1	72579064	.	G	A	.	.	MAF_USDA=1.639
NC_035088.1	72579085	.	G	A	.	.	MAF_INRAE=29.114;MAF_USDA=23.529
NC_035088.1	72579108	.	T	C	.	.	MAF_INRAE=10.127;MAF_USDA=12.353
NC_035088.1	72579226	.	C	T	.	.	MAF_INRAE=30.38;MAF_USDA=23.529
NC_035088.1	72579235	.	G	C	.	.	MAF_INRAE=21.519;MAF_USDA=4.706
NC_035088.1	72579253	.	G	T	.	.	MAF_INRAE=13.333;MAF_USDA=7.647
NC_035088.1	72579260	.	C	T	.	.	MAF_INRAE=13.333;MAF_USDA=7.647
NC_035088.1	72579268	.	C	A	.	.	MAF_USDA=3.279
NC_035088.1	72579296	.	C	A	.	.	MAF_INRAE=20.886;MAF_USDA=4.706
NC_035088.1	72579325	.	T	C	.	.	MAF_USDA=1.639
NC_035088.1	72579344	.	A	G	.	.	MAF_INRAE=15.823;MAF_USDA=10.0
NC_035088.1	72579460	.	G	C	.	.	MAF_INRAE=11.667;MAF_USDA=7.059
NC_035088.1	72579538	.	T	C	.	.	MAF_USDA=4.706
NC_035088.1	72579539	.	C	G	.	.	MAF_USDA=4.706
NC_035088.1	72579556	.	G	A	.	.	MAF_USDA=4.118
NC_035088.1	72579597	.	C	A	.	.	MAF_USDA=3.279
NC_035088.1	72579839	.	C	A	.	.	MAF_INRAE=17.089;MAF_USDA=15.882
NC_035088.1	72580068	.	T	G	.	.	MAF_USDA=4.706
NC_035088.1	72580223	.	T	C	.	.	MAF_USDA=5.833
NC_035088.1	72581070	.	C	T	.	.	MAF_USDA=4.706
NC_035088.1	72581202	.	A	T	.	.	MAF_INRAE=20.253;MAF_USDA=21.765
NC_035088.1	72581323	.	C	G	.	.	MAF_INRAE=49.367;MAF_USDA=30.588
NC_035088.1	72581377	.	T	G	.	.	MAF_USDA=4.098
NC_035088.1	72581447	.	T	C	.	.	MAF_INRAE=21.519;MAF_USDA=4.706
NC_035088.1	72581559	.	G	T	.	.	MAF_INRAE=11.667;MAF_USDA=10.417
NC_035088.1	72581560	.	G	A	.	.	MAF_INRAE=11.667;MAF_USDA=10.417
NC_035088.1	72581568	.	G	A	.	.	MAF_USDA=1.639
NC_035088.1	72581570	.	C	T	.	.	MAF_INRAE=8.228
NC_035088.1	72581595	.	T	G	.	.	MAF_USDA=3.279
NC_035088.1	72581612	.	G	A	.	.	MAF_USDA=3.279
NC_035088.1	72581616	.	G	A	.	.	MAF_USDA=4.918
NC_035088.1	72581618	.	T	A	.	.	MAF_USDA=1.639
NC_035088.1	72581619	.	C	A	.	.	MAF_USDA=2.459
NC_035088.1	72581648	.	C	G	.	.	MAF_INRAE=20.253;MAF_USDA=22.353
NC_035088.1	72581680	.	G	A	.	.	MAF_USDA=4.918
NC_035088.1	72581716	.	A	C	.	.	MAF_USDA=4.098
NC_035088.1	72581744	.	A	G	.	.	MAF_INRAE=20.253;MAF_USDA=14.583
NC_035088.1	72581757	.	A	C	.	.	MAF_INRAE=19.62;MAF_USDA=14.118
NC_035088.1	72581797	.	T	A	.	.	MAF_USDA=6.557
NC_035088.1	72581898	.	C	A	.	.	MAF_INRAE=26.316;MAF_USDA=7.647
NC_035088.1	72581915	.	A	C	.	.	MAF_INRAE=42.405;MAF_USDA=47.917
NC_035088.1	72581993	.	C	T	.	.	MAF_INRAE=43.038;MAF_USDA=27.647
NC_035088.1	72582000	.	G	T	.	.	MAF_INRAE=21.053;MAF_USDA=48.235
NC_035088.1	72582014	.	G	T	.	.	MAF_USDA=3.279
NC_035088.1	72582085	.	G	A	.	.	MAF_USDA=2.459
NC_035088.1	72582094	.	G	A	.	.	MAF_INRAE=6.667
NC_035088.1	72582095	.	C	A	.	.	MAF_INRAE=6.667;MAF_USDA=10.417
NC_035088.1	72582214	.	C	A	.	.	MAF_INRAE=18.987;MAF_USDA=2.941
NC_035088.1	72582235	.	A	G	.	.	MAF_INRAE=13.333;MAF_USDA=4.918
NC_035088.1	72582246	.	A	T	.	.	MAF_USDA=3.279
NC_035088.1	72582431	.	G	C	.	.	MAF_INRAE=21.519;MAF_USDA=45.882
NC_035088.1	72582622	.	C	T	.	.	MAF_INRAE=20.886;MAF_USDA=21.176
NC_035088.1	72582625	.	C	T	.	.	MAF_USDA=3.279
NC_035088.1	72582644	.	G	T	.	.	MAF_INRAE=20.253;MAF_USDA=21.176
NC_035088.1	72582827	.	T	A	.	.	MAF_USDA=1.639
NC_035088.1	72582902	.	C	A	.	.	MAF_USDA=1.639
NC_035088.1	72582940	.	C	T	.	.	MAF_INRAE=20.253;MAF_USDA=21.176
NC_035088.1	72583018	.	A	C	.	.	MAF_USDA=3.279
NC_035088.1	72583046	.	C	T	.	.	MAF_USDA=3.279
NC_035088.1	72583086	.	A	T	.	.	MAF_INRAE=6.667;MAF_USDA=8.197
NC_035088.1	72583087	.	C	G	.	.	MAF_INRAE=6.667;MAF_USDA=8.197
NC_035088.1	72583091	.	C	T	.	.	MAF_INRAE=6.667;MAF_USDA=9.016
NC_035088.1	72583092	.	C	T	.	.	MAF_INRAE=6.667;MAF_USDA=8.197
NC_035088.1	72583093	.	C	A	.	.	MAF_INRAE=6.667;MAF_USDA=8.197
NC_035088.1	72583110	.	G	C	.	.	MAF_USDA=5.294
NC_035088.1	72583133	.	C	A	.	.	MAF_USDA=3.279
NC_035088.1	72583327	.	G	A	.	.	MAF_INRAE=21.519;MAF_USDA=28.235
NC_035088.1	72583354	.	T	G	.	.	MAF_USDA=6.25
NC_035088.1	72583365	.	C	T	.	.	MAF_USDA=2.459
NC_035088.1	72583367	.	CG	CA	.	.	MAF_USDA=4.167
NC_035088.1	72583368	.	G	A	.	.	MAF_INRAE=18.987
NC_035088.1	72583416	.	G	T	.	.	MAF_USDA=1.639
NC_035088.1	72583434	.	C	A	.	.	MAF_INRAE=21.519;MAF_USDA=28.235
NC_035088.1	72583467	.	G	A	.	.	MAF_INRAE=18.987;MAF_USDA=2.353
NC_035088.1	72583500	.	G	A	.	.	MAF_USDA=2.5
NC_035088.1	72583532	.	T	G	.	.	MAF_INRAE=13.333;MAF_USDA=4.762
NC_035088.1	72583535	.	G	T	.	.	MAF_INRAE=13.333;MAF_USDA=4.762
NC_035088.1	72583544	.	A	T	.	.	MAF_USDA=4.167
NC_035088.1	72583545	.	T	A	.	.	MAF_INRAE=10.127;MAF_USDA=11.905
NC_035088.1	72583559	.	G	A	.	.	MAF_INRAE=40.506;MAF_USDA=31.25
NC_035088.1	72583566	.	A	C	.	.	MAF_INRAE=14.557
NC_035088.1	72583606	.	G	T	.	.	MAF_USDA=3.279
NC_035088.1	72583810	.	C	T	.	.	MAF_USDA=3.529
NC_035088.1	72583811	.	C	T	.	.	MAF_USDA=1.639
NC_035088.1	72583837	.	G	C	.	.	MAF_USDA=5.738
NC_035088.1	72583852	.	T	C	.	.	MAF_INRAE=13.333;MAF_USDA=1.639
NC_035088.1	72583869	.	T	C	.	.	MAF_USDA=1.639
NC_035088.1	72583912	.	G	A	.	.	MAF_USDA=1.639
NC_035088.1	72583962	.	C	T	.	.	MAF_INRAE=13.291;MAF_USDA=7.647
NC_035088.1	72584040	.	T	G	.	.	MAF_INRAE=21.519;MAF_USDA=10.0
NC_035088.1	72584056	.	G	A	.	.	MAF_USDA=4.167
NC_035088.1	72584073	.	G	C	.	.	MAF_USDA=4.918
NC_035088.1	72584138	.	G	A	.	.	MAF_INRAE=30.38;MAF_USDA=21.176
NC_035088.1	72584195	.	G	T	.	.	MAF_INRAE=6.962;MAF_USDA=6.25
NC_035088.1	72584318	.	G	T	.	.	MAF_INRAE=17.089;MAF_USDA=14.706
NC_035088.1	72584381	.	C	T	.	.	MAF_USDA=20.833
NC_035088.1	72584411	.	C	G	.	.	MAF_INRAE=22.785;MAF_USDA=17.059
NC_035088.1	72584415	.	G	T	.	.	MAF_INRAE=21.519;MAF_USDA=19.412
NC_035088.1	72584426	.	T	C	.	.	MAF_USDA=1.639
NC_035088.1	72584531	.	A	G	.	.	MAF_USDA=1.639
NC_035088.1	72584574	.	G	T	.	.	MAF_USDA=2.459
NC_035088.1	72584641	.	G	T	.	.	MAF_INRAE=23.418;MAF_USDA=22.353
NC_035088.1	72584663	.	T	G	.	.	MAF_INRAE=6.962;MAF_USDA=21.765
NC_035088.1	72584690	.	G	A	.	.	MAF_USDA=4.098
NC_035088.1	72584731	.	C	G	.	.	MAF_USDA=2.459
NC_035088.1	72584783	.	A	T	.	.	MAF_INRAE=5.833;MAF_USDA=27.083
NC_035088.1	72584805	.	C	T	.	.	MAF_INRAE=14.557
NC_035088.1	72584810	.	G	A	.	.	MAF_INRAE=49.367;MAF_USDA=48.235
NC_035088.1	72584821	.	A	C	.	.	MAF_USDA=3.279
NC_035088.1	72584826	.	C	T	.	.	MAF_USDA=2.353
NC_035088.1	72584895	.	T	A	.	.	MAF_USDA=1.639
NC_035088.1	72584964	.	T	A	.	.	MAF_USDA=4.098
NC_035088.1	72585005	.	G	C	.	.	MAF_INRAE=22.5;MAF_USDA=13.115
NC_035088.1	72585027	.	T	C	.	.	MAF_USDA=2.459
NC_035088.1	72585084	.	A	G	.	.	MAF_INRAE=14.557;MAF_USDA=22.353
NC_035088.1	72585101	.	C	A	.	.	MAF_USDA=1.667
NC_035088.1	72585113	.	A	T	.	.	MAF_USDA=11.31
NC_035088.1	72585124	.	C	A	.	.	MAF_INRAE=14.557;MAF_USDA=36.31
NC_035088.1	72585179	.	G	A	.	.	MAF_INRAE=14.557;MAF_USDA=1.667
NC_035088.1	72585225	.	G	A	.	.	MAF_INRAE=13.333;MAF_USDA=8.235
NC_035088.1	72585336	.	G	A	.	.	MAF_USDA=1.639
NC_035088.1	72585388	.	T	C	.	.	MAF_INRAE=6.962;MAF_USDA=9.412
NC_035088.1	72585435	.	T	G	.	.	MAF_USDA=1.639
NC_035088.1	72585452	.	G	T	.	.	MAF_USDA=1.639
NC_035088.1	72585501	.	C	A	.	.	MAF_INRAE=30.38;MAF_USDA=47.059
NC_035088.1	72585524	.	G	T	.	.	MAF_INRAE=44.937;MAF_USDA=33.529
NC_035088.1	72585542	.	C	G	.	.	MAF_INRAE=3.333
NC_035088.1	72585543	.	C	T	.	.	MAF_INRAE=3.333
NC_035088.1	72585584	.	T	A	.	.	MAF_INRAE=6.962;MAF_USDA=2.941
NC_035088.1	72585641	.	C	T	.	.	MAF_INRAE=6.962;MAF_USDA=8.824
NC_035088.1	72585679	.	T	C	.	.	MAF_USDA=9.836
NC_035088.1	72585756	.	A	G	.	.	MAF_USDA=17.059
NC_035088.1	72585797	.	C	T	.	.	MAF_INRAE=10.759;MAF_USDA=10.588
NC_035088.1	72585830	.	A	T	.	.	MAF_USDA=3.279
NC_035088.1	72585839	.	G	A	.	.	MAF_USDA=4.098
NC_035088.1	72585862	.	T	C	.	.	MAF_USDA=3.279
NC_035088.1	72585901	.	G	A	.	.	MAF_USDA=4.098
NC_035088.1	72585994	.	C	A	.	.	MAF_USDA=9.016
NC_035088.1	72586007	.	T	G	.	.	MAF_USDA=5.738
NC_035088.1	72586026	.	C	T	.	.	MAF_INRAE=20.253;MAF_USDA=33.529
NC_035088.1	72586027	.	G	A	.	.	MAF_INRAE=11.667;MAF_USDA=2.941
NC_035088.1	72586099	.	A	C	.	.	MAF_INRAE=27.848;MAF_USDA=20.588
NC_035088.1	72586178	.	G	T	.	.	MAF_USDA=5.294
NC_035088.1	72586282	.	C	A	.	.	MAF_INRAE=36.667;MAF_USDA=23.913
NC_035088.1	72586599	.	C	T	.	.	MAF_USDA=8.696
NC_035088.1	72586726	.	T	A	.	.	MAF_USDA=4.918
NC_035088.1	72586730	.	G	T	.	.	MAF_INRAE=14.557;MAF_USDA=3.279
NC_035088.1	72586774	.	T	A	.	.	MAF_USDA=27.083
NC_035088.1	72586775	.	G	C	.	.	MAF_USDA=27.083
NC_035088.1	72586821	.	G	A	.	.	MAF_USDA=2.459
NC_035088.1	72586895	.	G	A	.	.	MAF_INRAE=27.215;MAF_USDA=23.529
NC_035088.1	72587012	.	G	A	.	.	MAF_USDA=1.639
NC_035088.1	72587042	.	A	G	.	.	MAF_USDA=5.738
NC_035088.1	72587057	.	G	A	.	.	MAF_USDA=2.459
NC_035088.1	72587110	.	C	T	.	.	MAF_USDA=6.557
NC_035088.1	72587229	.	G	T	.	.	MAF_USDA=2.459
NC_035088.1	72587235	.	C	A	.	.	MAF_USDA=21.176
NC_035088.1	72587238	.	A	G	.	.	MAF_USDA=21.765
NC_035088.1	72587322	.	T	G	.	.	MAF_INRAE=13.291;MAF_USDA=8.824
NC_035088.1	72587355	.	C	A	.	.	MAF_INRAE=48.734;MAF_USDA=38.824
NC_035088.1	72587399	.	G	T	.	.	MAF_INRAE=48.734;MAF_USDA=38.824
NC_035088.1	72587454	.	A	T	.	.	MAF_USDA=3.529
NC_035088.1	72587574	.	A	C	.	.	MAF_INRAE=48.101;MAF_USDA=42.941
NC_035088.1	72587576	.	T	C	.	.	MAF_USDA=4.118
NC_035088.1	72587617	.	G	C	.	.	MAF_USDA=14.706
NC_035088.1	72587683	.	A	T	.	.	MAF_INRAE=14.557
NC_035088.1	72587693	.	C	T	.	.	MAF_USDA=6.557
NC_035088.1	72587709	.	C	T	.	.	MAF_USDA=2.459
NC_035088.1	72587781	.	A	C	.	.	MAF_INRAE=7.595;MAF_USDA=8.235
NC_035088.1	72587803	.	G	T	.	.	MAF_INRAE=7.595;MAF_USDA=8.824
NC_035088.1	72587914	.	A	G	.	.	MAF_INRAE=15.833
NC_035088.1	72587921	.	T	C	.	.	MAF_INRAE=34.167
NC_035088.1	72588019	.	CT	CG	.	.	MAF_USDA=18.75
NC_035088.1	72588020	.	T	G	.	.	MAF_INRAE=13.291
NC_035088.1	72588043	.	C	T	.	.	MAF_USDA=3.279
NC_035088.1	72588084	.	C	A	.	.	MAF_USDA=4.098
NC_035088.1	72588127	.	G	A	.	.	MAF_USDA=3.279
NC_035088.1	72588129	.	G	A	.	.	MAF_USDA=4.098
NC_035088.1	72588198	.	C	T	.	.	MAF_USDA=17.059
NC_035088.1	72588224	.	G	A	.	.	MAF_INRAE=8.333;MAF_USDA=20.833
NC_035088.1	72588292	.	G	A	.	.	MAF_INRAE=29.114;MAF_USDA=22.917
NC_035088.1	72588296	.	C	T	.	.	MAF_USDA=16.667
NC_035088.1	72588300	.	A	G	.	.	MAF_USDA=1.639
NC_035088.1	72588301	.	A	T	.	.	MAF_USDA=1.639
NC_035088.1	72588326	.	T	C	.	.	MAF_USDA=4.098
NC_035088.1	72588327	.	G	A	.	.	MAF_INRAE=26.582;MAF_USDA=7.647
NC_035088.1	72588358	.	G	A	.	.	MAF_INRAE=7.595;MAF_USDA=15.882
NC_035088.1	72588370	.	A	T	.	.	MAF_USDA=4.118
NC_035088.1	72588567	.	G	A	.	.	MAF_USDA=5.738
NC_035088.1	72588575	.	A	G	.	.	MAF_INRAE=47.468;MAF_USDA=47.647
NC_035088.1	72588586	.	G	A	.	.	MAF_INRAE=6.962;MAF_USDA=16.471
NC_035088.1	72588587	.	A	C	.	.	MAF_INRAE=30.38;MAF_USDA=25.294
NC_035088.1	72588599	.	T	G	.	.	MAF_USDA=4.918
NC_035088.1	72588680	.	T	C	.	.	MAF_USDA=4.098
NC_035088.1	72592826	.	A	C	.	.	MAF_USDA=2.459
NC_035088.1	72592842	.	C	A	.	.	MAF_INRAE=7.595;MAF_USDA=10.0
NC_035088.1	72592851	.	G	A	.	.	MAF_USDA=4.118
NC_035088.1	72592880	.	G	A	.	.	MAF_USDA=4.918
NC_035088.1	72592931	.	A	G	.	.	MAF_INRAE=7.595;MAF_USDA=16.471
NC_035088.1	72592945	.	G	T	.	.	MAF_USDA=5.738
NC_035088.1	72592982	.	A	C	.	.	MAF_INRAE=3.333;MAF_USDA=17.059
NC_035088.1	72593038	.	C	A	.	.	MAF_INRAE=14.557
NC_035088.1	72593051	.	C	T	.	.	MAF_USDA=15.294
NC_035088.1	72593073	.	G	A	.	.	MAF_USDA=4.918
NC_035088.1	72593136	.	C	A	.	.	MAF_USDA=2.459
NC_035088.1	72593141	.	T	A	.	.	MAF_USDA=2.459
NC_035088.1	72593154	.	G	A	.	.	MAF_USDA=1.176
NC_035088.1	72593201	.	T	C	.	.	MAF_USDA=2.941
NC_035088.1	72593221	.	C	A	.	.	MAF_USDA=22.917
NC_035088.1	72593224	.	T	A	.	.	MAF_INRAE=34.167;MAF_USDA=20.833
NC_035088.1	72593247	.	C	T	.	.	MAF_INRAE=28.333;MAF_USDA=12.941
NC_035088.1	72593252	.	A	C	.	.	MAF_INRAE=15.833
NC_035088.1	72593318	.	A	G	.	.	MAF_INRAE=28.481;MAF_USDA=24.118
NC_035088.1	72593334	.	G	A	.	.	MAF_INRAE=49.367;MAF_USDA=49.412
NC_035088.1	72593421	.	G	A	.	.	MAF_INRAE=3.333
NC_035088.1	72593485	.	C	T	.	.	MAF_USDA=6.557
NC_035088.1	72593501	.	G	T	.	.	MAF_INRAE=7.595;MAF_USDA=11.176
NC_035088.1	72593637	.	C	T	.	.	MAF_USDA=1.639
NC_035088.1	72593675	.	T	C	.	.	MAF_USDA=4.918
NC_035088.1	72593764	.	A	G	.	.	MAF_INRAE=41.772;MAF_USDA=47.917
NC_035088.1	72593768	.	G	A	.	.	MAF_INRAE=14.557
NC_035088.1	72593790	.	C	A	.	.	MAF_INRAE=9.494;MAF_USDA=3.529
NC_035088.1	72593830	.	G	A	.	.	MAF_INRAE=7.595;MAF_USDA=10.0
NC_035088.1	72593853	.	C	A	.	.	MAF_INRAE=3.333
NC_035088.1	72593891	.	A	C	.	.	MAF_INRAE=13.291;MAF_USDA=10.0
NC_035088.1	72593913	.	T	G	.	.	MAF_INRAE=46.835;MAF_USDA=45.882
NC_035088.1	72593972	.	A	C	.	.	MAF_INRAE=3.333
NC_035088.1	72593974	.	A	C	.	.	MAF_INRAE=3.333
NC_035088.1	72594021	.	T	G	.	.	MAF_INRAE=34.177;MAF_USDA=34.706
NC_035088.1	72594027	.	C	A	.	.	MAF_INRAE=36.709;MAF_USDA=47.059
NC_035088.1	72594074	.	G	A	.	.	MAF_USDA=6.557
NC_035088.1	72594161	.	C	G	.	.	MAF_INRAE=45.57;MAF_USDA=32.353
NC_035088.1	72594168	.	A	G	.	.	MAF_INRAE=3.333
NC_035088.1	72594197	.	T	C	.	.	MAF_INRAE=34.177;MAF_USDA=42.353
NC_035088.1	72594232	.	T	G	.	.	MAF_USDA=7.059
NC_035088.1	72594256	.	A	G	.	.	MAF_INRAE=17.089;MAF_USDA=4.098
NC_035088.1	72594273	.	G	T	.	.	MAF_INRAE=13.291;MAF_USDA=20.833
NC_035088.1	72594306	.	T	C	.	.	MAF_INRAE=3.333;MAF_USDA=3.279
NC_035088.1	72594326	.	C	T	.	.	MAF_INRAE=30.38;MAF_USDA=14.706
NC_035088.1	72594363	.	A	T	.	.	MAF_INRAE=7.595;MAF_USDA=22.917
NC_035088.1	72594418	.	G	C	.	.	MAF_USDA=1.639
NC_035088.1	72594422	.	T	C	.	.	MAF_USDA=1.639
NC_035088.1	72594423	.	T	C	.	.	MAF_INRAE=7.595;MAF_USDA=29.412
NC_035088.1	72594495	.	C	A	.	.	MAF_INRAE=34.177;MAF_USDA=31.176
NC_035088.1	72594589	.	A	G	.	.	MAF_INRAE=10.127;MAF_USDA=12.353
NC_035088.1	72594597	.	T	A	.	.	MAF_INRAE=27.848;MAF_USDA=7.059
NC_035088.1	72594607	.	G	A	.	.	MAF_USDA=1.639
NC_035088.1	72594614	.	C	T	.	.	MAF_INRAE=27.215;MAF_USDA=19.412
NC_035088.1	72594649	.	C	A	.	.	MAF_INRAE=34.81;MAF_USDA=22.941
NC_035088.1	72594676	.	A	G	.	.	MAF_INRAE=13.924;MAF_USDA=41.765
NC_035088.1	72594719	.	G	A	.	.	MAF_INRAE=9.494;MAF_USDA=17.059
NC_035088.1	72594720	.	C	T	.	.	MAF_INRAE=5.833;MAF_USDA=17.059
NC_035088.1	72594821	.	C	T	.	.	MAF_USDA=21.176
NC_035088.1	72594844	.	T	G	.	.	MAF_USDA=12.5
NC_035088.1	72594865	.	G	T	.	.	MAF_INRAE=13.291;MAF_USDA=10.588
NC_035088.1	72595087	.	A	C	.	.	MAF_USDA=3.279
NC_035088.1	72595147	.	T	C	.	.	MAF_INRAE=7.595;MAF_USDA=16.471
NC_035088.1	72595198	.	A	T	.	.	MAF_USDA=1.639
NC_035088.1	72595211	.	C	A	.	.	MAF_USDA=5.738
NC_035088.1	72595223	.	A	C	.	.	MAF_INRAE=7.595;MAF_USDA=15.882
NC_035088.1	72595235	.	A	G	.	.	MAF_INRAE=27.848;MAF_USDA=34.118
NC_035088.1	72595236	.	T	G	.	.	MAF_INRAE=18.333;MAF_USDA=34.118
NC_035088.1	72595315	.	A	C	.	.	MAF_INRAE=3.333
NC_035088.1	72595331	.	A	G	.	.	MAF_USDA=1.639
NC_035088.1	72595337	.	G	T	.	.	MAF_INRAE=3.333;MAF_USDA=37.647
NC_035088.1	72595368	.	G	A	.	.	MAF_INRAE=13.924;MAF_USDA=33.333
NC_035088.1	72595442	.	G	T	.	.	MAF_USDA=4.918
NC_035088.1	72595456	.	A	T	.	.	MAF_INRAE=7.595;MAF_USDA=10.588
NC_035088.1	72595460	.	G	A	.	.	MAF_INRAE=3.333;MAF_USDA=10.588
NC_035088.1	72595542	.	G	A	.	.	MAF_INRAE=6.962;MAF_USDA=4.706
NC_035088.1	72595609	.	A	C	.	.	MAF_INRAE=5.263
NC_035088.1	72595689	.	G	A	.	.	MAF_INRAE=26.582;MAF_USDA=21.765
NC_035088.1	72595703	.	C	T	.	.	MAF_USDA=2.459
NC_035088.1	72595758	.	A	T	.	.	MAF_USDA=3.279
NC_035088.1	72595918	.	T	A	.	.	MAF_INRAE=26.316
NC_035088.1	72595932	.	C	T	.	.	MAF_USDA=5.738
NC_035088.1	72595958	.	A	C	.	.	MAF_USDA=5.738
NC_035088.1	72596078	.	C	T	.	.	MAF_USDA=1.639
NC_035088.1	72596108	.	A	T	.	.	MAF_INRAE=25.316;MAF_USDA=23.529
NC_035088.1	72596375	.	C	T	.	.	MAF_INRAE=7.595;MAF_USDA=19.412
NC_035088.1	72596428	.	T	A	.	.	MAF_INRAE=11.667;MAF_USDA=6.548
NC_035088.1	72596441	.	G	A	.	.	MAF_USDA=5.952
NC_035088.1	72596539	.	G	A	.	.	MAF_USDA=1.639
NC_035088.1	72596572	.	C	T	.	.	MAF_INRAE=3.333;MAF_USDA=4.918
NC_035088.1	72596637	.	C	G	.	.	MAF_USDA=1.639
NC_035088.1	72596650	.	T	A	.	.	MAF_INRAE=3.333
NC_035088.1	72596651	.	A	C	.	.	MAF_INRAE=3.333
NC_035088.1	72596654	.	G	A	.	.	MAF_INRAE=3.333
NC_035088.1	72596665	.	G	T	.	.	MAF_INRAE=3.333
NC_035088.1	72596666	.	A	T	.	.	MAF_INRAE=3.333
NC_035088.1	72596667	.	G	A	.	.	MAF_INRAE=3.333
NC_035088.1	72596670	.	A	C	.	.	MAF_INRAE=3.333
NC_035088.1	72596682	.	A	T	.	.	MAF_INRAE=3.333
NC_035088.1	72596706	.	C	T	.	.	MAF_USDA=12.5
NC_035088.1	72596732	.	G	A	.	.	MAF_USDA=1.639
NC_035088.1	72596746	.	T	G	.	.	MAF_USDA=3.529
NC_035088.1	72596750	.	A	T	.	.	MAF_INRAE=25.316;MAF_USDA=29.412
NC_035088.1	72596792	.	G	T	.	.	MAF_INRAE=16.456;MAF_USDA=13.529
NC_035088.1	72596831	.	A	C	.	.	MAF_USDA=6.557
NC_035088.1	72596886	.	C	A	.	.	MAF_INRAE=13.291;MAF_USDA=20.833
NC_035088.1	72597016	.	G	A	.	.	MAF_INRAE=6.962;MAF_USDA=7.647
NC_035088.1	72597070	.	A	G	.	.	MAF_INRAE=10.526
NC_035088.1	72597141	.	G	A	.	.	MAF_USDA=2.459
NC_035088.1	72597166	.	A	C	.	.	MAF_INRAE=11.667;MAF_USDA=11.765
NC_035088.1	72597196	.	T	C	.	.	MAF_USDA=2.459
NC_035088.1	72597235	.	T	C	.	.	MAF_USDA=4.098
NC_035088.1	72597429	.	A	C	.	.	MAF_INRAE=3.333
NC_035088.1	72597460	.	G	A	.	.	MAF_USDA=4.098
NC_035088.1	72597490	.	C	T	.	.	MAF_INRAE=5.263;MAF_USDA=14.118
NC_035088.1	72597536	.	C	A	.	.	MAF_USDA=4.098
NC_035088.1	72597666	.	C	A	.	.	MAF_INRAE=7.595;MAF_USDA=12.941
NC_035088.1	72597670	.	A	G	.	.	MAF_INRAE=6.962;MAF_USDA=6.25
NC_035088.1	72597716	.	A	T	.	.	MAF_INRAE=14.557
NC_035088.1	72597730	.	T	G	.	.	MAF_INRAE=6.962;MAF_USDA=6.25
NC_035088.1	72597731	.	C	G	.	.	MAF_INRAE=5.833;MAF_USDA=6.25
NC_035088.1	72597748	.	C	G	.	.	MAF_INRAE=44.937;MAF_USDA=38.235
NC_035088.1	72597771	.	C	A	.	.	MAF_INRAE=18.987;MAF_USDA=4.167
NC_035088.1	72597797	.	G	T	.	.	MAF_INRAE=13.291;MAF_USDA=20.833
NC_035088.1	72597815	.	G	A	.	.	MAF_INRAE=34.177
NC_035088.1	72597824	.	A	C	.	.	MAF_INRAE=20.886;MAF_USDA=16.471
NC_035088.1	72597954	.	C	A	.	.	MAF_INRAE=15.19
NC_035088.1	72597988	.	C	A	.	.	MAF_INRAE=33.544;MAF_USDA=15.476
NC_035088.1	72597989	.	G	A	.	.	MAF_INRAE=11.667;MAF_USDA=7.738
NC_035088.1	72598000	.	G	T	.	.	MAF_INRAE=13.291;MAF_USDA=20.833
NC_035088.1	72598032	.	C	T	.	.	MAF_USDA=2.083
NC_035088.1	72598113	.	T	G	.	.	MAF_INRAE=32.911;MAF_USDA=17.059
NC_035088.1	72598116	.	C	T	.	.	MAF_INRAE=38.333;MAF_USDA=21.176
NC_035088.1	72598321	.	C	T	.	.	MAF_INRAE=22.152;MAF_USDA=21.429
NC_035088.1	72598380	.	T	A	.	.	MAF_INRAE=24.684;MAF_USDA=29.762
NC_035088.1	72598386	.	G	T	.	.	MAF_INRAE=34.81;MAF_USDA=27.381
NC_035088.1	72598438	.	G	C	.	.	MAF_INRAE=36.842;MAF_USDA=31.765
NC_035088.1	72598476	.	C	A	.	.	MAF_USDA=4.918
NC_035088.1	72598488	.	C	T	.	.	MAF_USDA=5.882
NC_035088.1	72598501	.	A	T	.	.	MAF_USDA=4.918
NC_035088.1	72598516	.	G	A	.	.	MAF_INRAE=28.481;MAF_USDA=33.333
NC_035088.1	72598529	.	T	C	.	.	MAF_INRAE=41.139;MAF_USDA=35.882
NC_035088.1	72598542	.	T	G	.	.	MAF_USDA=4.098
NC_035088.1	72598548	.	G	A	.	.	MAF_INRAE=11.667;MAF_USDA=4.118
NC_035088.1	72598559	.	A	T	.	.	MAF_INRAE=15.823
NC_035088.1	72598568	.	T	C	.	.	MAF_USDA=4.918
NC_035088.1	72598571	.	G	T	.	.	MAF_USDA=8.235
NC_035088.1	72598598	.	T	A	.	.	MAF_USDA=12.5
NC_035088.1	72598613	.	T	G	.	.	MAF_INRAE=13.333;MAF_USDA=15.294
NC_035088.1	72598623	.	C	A	.	.	MAF_INRAE=15.19;MAF_USDA=5.882
NC_035088.1	72598637	.	A	T	.	.	MAF_INRAE=15.19;MAF_USDA=5.882
NC_035088.1	72598699	.	C	A	.	.	MAF_USDA=10.417
NC_035088.1	72598830	.	C	A	.	.	MAF_INRAE=16.456;MAF_USDA=10.0
NC_035088.1	72598872	.	G	T	.	.	MAF_INRAE=31.646;MAF_USDA=5.882
NC_035088.1	72598874	.	C	T	.	.	MAF_INRAE=3.333;MAF_USDA=4.098
NC_035088.1	72598887	.	A	T	.	.	MAF_INRAE=5.263;MAF_USDA=30.0
NC_035088.1	72598908	.	C	T	.	.	MAF_USDA=3.279
NC_035088.1	72598915	.	A	T	.	.	MAF_USDA=2.459
NC_035088.1	72598932	.	G	T	.	.	MAF_USDA=2.459
NC_035088.1	72599000	.	G	A	.	.	MAF_USDA=7.647
NC_035088.1	72599060	.	G	A	.	.	MAF_INRAE=14.557
NC_035088.1	72599068	.	A	G	.	.	MAF_USDA=2.459
NC_035088.1	72599264	.	T	C	.	.	MAF_USDA=1.639
NC_035088.1	72599363	.	T	C	.	.	MAF_USDA=4.918
NC_035088.1	72599368	.	C	A	.	.	MAF_USDA=2.459
NC_035088.1	72599463	.	G	A	.	.	MAF_USDA=6.557
NC_035088.1	72599501	.	G	T	.	.	MAF_INRAE=5.696;MAF_USDA=5.882
NC_035088.1	72599555	.	T	C	.	.	MAF_INRAE=5.696;MAF_USDA=9.412
NC_035088.1	72599586	.	C	T	.	.	MAF_USDA=1.639
NC_035088.1	72599747	.	G	T	.	.	MAF_USDA=4.098
NC_035088.1	72599750	.	C	T	.	.	MAF_USDA=4.918
NC_035088.1	72599816	.	G	A	.	.	MAF_INRAE=6.962;MAF_USDA=6.25
NC_035088.1	72599817	.	A	T	.	.	MAF_INRAE=5.833;MAF_USDA=6.25
NC_035088.1	72599851	.	G	T	.	.	MAF_USDA=4.118
NC_035088.1	72599863	.	G	C	.	.	MAF_INRAE=6.962;MAF_USDA=6.25
NC_035088.1	72599975	.	C	A	.	.	MAF_USDA=7.647
NC_035088.1	72600000	.	A	G	.	.	MAF_INRAE=5.263;MAF_USDA=3.529
NC_035088.1	72600049	.	A	G	.	.	MAF_INRAE=21.519;MAF_USDA=3.529
NC_035088.1	72600103	.	A	G	.	.	MAF_INRAE=21.519;MAF_USDA=9.412
NC_035088.1	72600104	.	C	T	.	.	MAF_INRAE=21.667;MAF_USDA=9.412
NC_035088.1	72600129	.	C	G	.	.	MAF_USDA=1.639
NC_035088.1	72600173	.	C	T	.	.	MAF_INRAE=7.595;MAF_USDA=6.25
NC_035088.1	72600226	.	G	A	.	.	MAF_USDA=5.294
NC_035088.1	72600228	.	A	G	.	.	MAF_USDA=5.294
NC_035088.1	72600248	.	G	T	.	.	MAF_USDA=3.279
NC_035088.1	72600542	.	G	T	.	.	MAF_USDA=1.639
NC_035088.1	72600562	.	T	C	.	.	MAF_USDA=4.118
NC_035088.1	72600573	.	T	A	.	.	MAF_INRAE=29.747;MAF_USDA=24.118
NC_035088.1	72600601	.	G	T	.	.	MAF_USDA=5.738
NC_035088.1	72600653	.	G	T	.	.	MAF_USDA=5.738
NC_035088.1	72600697	.	A	C	.	.	MAF_USDA=1.639
NC_035088.1	72600748	.	C	A	.	.	MAF_INRAE=21.519;MAF_USDA=4.118
NC_035088.1	72600785	.	T	G	.	.	MAF_USDA=2.353
NC_035088.1	72600796	.	A	T	.	.	MAF_INRAE=21.519;MAF_USDA=3.529
NC_035088.1	72600819	.	T	A	.	.	MAF_USDA=7.647
NC_035088.1	72600923	.	G	A	.	.	MAF_USDA=2.459
NC_035088.1	72600926	.	G	A	.	.	MAF_INRAE=5.263;MAF_USDA=27.059
NC_035088.1	72601049	.	C	T	.	.	MAF_INRAE=15.19;MAF_USDA=22.941
NC_035088.1	72601129	.	T	C	.	.	MAF_USDA=5.738
NC_035088.1	72601156	.	C	A	.	.	MAF_USDA=2.459
NC_035088.1	72601191	.	T	C	.	.	MAF_INRAE=22.785;MAF_USDA=36.471
NC_035088.1	72601244	.	C	A	.	.	MAF_USDA=4.918
NC_035088.1	72601257	.	A	G	.	.	MAF_INRAE=21.519;MAF_USDA=9.412
NC_035088.1	72601267	.	C	T	.	.	MAF_INRAE=21.519;MAF_USDA=10.0
NC_035088.1	72601293	.	C	A	.	.	MAF_INRAE=6.962;MAF_USDA=6.25
NC_035088.1	72601330	.	G	T	.	.	MAF_INRAE=17.5;MAF_USDA=19.643
NC_035088.1	72601425	.	T	G	.	.	MAF_INRAE=14.557;MAF_USDA=10.714
NC_035088.1	72601477	.	C	G	.	.	MAF_USDA=12.5
NC_035088.1	72601480	.	A	G	.	.	MAF_USDA=4.167
NC_035088.1	72601503	.	C	T	.	.	MAF_USDA=1.639
NC_035088.1	72601523	.	T	C	.	.	MAF_INRAE=5.263;MAF_USDA=25.882
NC_035088.1	72601531	.	T	A	.	.	MAF_INRAE=6.962;MAF_USDA=4.118
NC_035088.1	72601588	.	C	T	.	.	MAF_INRAE=13.924;MAF_USDA=2.459
NC_035088.1	72601598	.	C	A	.	.	MAF_INRAE=28.481;MAF_USDA=27.647
NC_035088.1	72601714	.	A	C	.	.	MAF_INRAE=25.949;MAF_USDA=5.294
NC_035088.1	72601784	.	C	T	.	.	MAF_INRAE=15.823;MAF_USDA=28.235
NC_035088.1	72601797	.	G	A	.	.	MAF_USDA=4.918
NC_035088.1	72601809	.	G	A	.	.	MAF_INRAE=5.263;MAF_USDA=1.176
NC_035088.1	72601816	.	G	T	.	.	MAF_USDA=2.459
NC_035088.1	72601884	.	C	A	.	.	MAF_INRAE=27.215;MAF_USDA=28.235
NC_035088.1	72601915	.	A	T	.	.	MAF_INRAE=5.263;MAF_USDA=20.588
NC_035088.1	72601971	.	C	T	.	.	MAF_INRAE=5.263;MAF_USDA=2.083
NC_035088.1	72602025	.	C	T	.	.	MAF_USDA=7.647
NC_035088.1	72602032	.	C	G	.	.	MAF_INRAE=44.937;MAF_USDA=22.941
NC_035088.1	72602255	.	C	T	.	.	MAF_USDA=7.647
NC_035088.1	72602289	.	C	A	.	.	MAF_INRAE=13.924
NC_035088.1	72602314	.	G	A	.	.	MAF_INRAE=13.924;MAF_USDA=9.412
NC_035088.1	72602383	.	A	C	.	.	MAF_USDA=1.639
NC_035088.1	72602434	.	T	C	.	.	MAF_USDA=2.459
NC_035088.1	72602446	.	A	G	.	.	MAF_USDA=3.279
NC_035088.1	72602469	.	G	A	.	.	MAF_INRAE=15.823;MAF_USDA=6.471
NC_035088.1	72602476	.	T	A	.	.	MAF_USDA=1.176
NC_035088.1	72602506	.	G	T	.	.	MAF_USDA=2.459
NC_035088.1	72602526	.	C	A	.	.	MAF_INRAE=42.405;MAF_USDA=20.0
NC_035088.1	72602553	.	T	A	.	.	MAF_USDA=4.918
NC_035088.1	72602588	.	G	A	.	.	MAF_USDA=4.118
NC_035088.1	72602609	.	A	T	.	.	MAF_INRAE=10.526;MAF_USDA=2.941
NC_035088.1	72602693	.	G	A	.	.	MAF_INRAE=13.924
NC_035088.1	72602713	.	A	C	.	.	MAF_INRAE=13.924
NC_035088.1	72602964	.	G	T	.	.	MAF_USDA=5.738
NC_035088.1	72603017	.	G	A	.	.	MAF_INRAE=11.667;MAF_USDA=4.118
NC_035088.1	72603023	.	C	A	.	.	MAF_USDA=1.639
NC_035088.1	72603355	.	C	T	.	.	MAF_USDA=2.941
NC_035088.1	72603356	.	G	A	.	.	MAF_INRAE=5.263;MAF_USDA=5.882
NC_035088.1	72603523	.	A	C	.	.	MAF_INRAE=14.557
NC_035088.1	72603527	.	T	G	.	.	MAF_USDA=5.294
NC_035088.1	72603588	.	A	C	.	.	MAF_USDA=1.639
NC_035088.1	72603608	.	G	T	.	.	MAF_USDA=1.639
NC_035088.1	72603772	.	C	T	.	.	MAF_USDA=6.557
NC_035088.1	72603897	.	G	A	.	.	MAF_USDA=8.235
NC_035088.1	72603916	.	C	T	.	.	MAF_USDA=3.529
NC_035088.1	72603990	.	G	T	.	.	MAF_USDA=1.639
NC_035088.1	72604017	.	A	G	.	.	MAF_INRAE=4.43;MAF_USDA=15.294
NC_035088.1	72604070	.	C	T	.	.	MAF_INRAE=5.263;MAF_USDA=10.588
NC_035088.1	72604104	.	G	A	.	.	MAF_USDA=4.918
NC_035088.1	72604184	.	G	A	.	.	MAF_INRAE=14.557
NC_035088.1	72604202	.	G	A	.	.	MAF_INRAE=26.582;MAF_USDA=25.882
NC_035088.1	72604292	.	T	A	.	.	MAF_USDA=2.083
NC_035088.1	72604304	.	G	A	.	.	MAF_USDA=3.279
NC_035088.1	72604348	.	A	T	.	.	MAF_INRAE=18.987;MAF_USDA=4.167
NC_035088.1	72604364	.	A	C	.	.	MAF_USDA=16.667
NC_035088.1	72604368	.	G	T	.	.	MAF_USDA=10.417
NC_035088.1	72604369	.	A	T	.	.	MAF_USDA=14.583
NC_035088.1	72604522	.	G	T	.	.	MAF_USDA=6.25
NC_035088.1	72604542	.	G	A	.	.	MAF_USDA=4.118
NC_035088.1	72604655	.	A	T	.	.	MAF_INRAE=15.823;MAF_USDA=8.197
NC_035088.1	72604665	.	A	G	.	.	MAF_INRAE=8.228;MAF_USDA=6.471
NC_035088.1	72604667	.	G	A	.	.	MAF_USDA=2.459
NC_035088.1	72604704	.	C	A	.	.	MAF_INRAE=5.263;MAF_USDA=10.0
NC_035088.1	72604750	.	G	A	.	.	MAF_INRAE=4.43
NC_035088.1	72604831	.	G	A	.	.	MAF_USDA=1.639
NC_035088.1	72604877	.	A	T	.	.	MAF_USDA=2.459
NC_035088.1	72604954	.	T	G	.	.	MAF_INRAE=16.456;MAF_USDA=15.294
NC_035088.1	72605015	.	C	T	.	.	MAF_INRAE=4.43
NC_035088.1	72605021	.	C	T	.	.	MAF_INRAE=35.443;MAF_USDA=10.656
NC_035088.1	72605029	.	C	T	.	.	MAF_INRAE=18.987
NC_035088.1	72605031	.	G	A	.	.	MAF_USDA=3.279
NC_035088.1	72605035	.	A	G	.	.	MAF_INRAE=4.43
NC_035088.1	72605093	.	T	C	.	.	MAF_USDA=1.639
NC_035088.1	72605099	.	G	A	.	.	MAF_INRAE=16.456;MAF_USDA=7.377
NC_035088.1	72605125	.	G	C	.	.	MAF_INRAE=18.987
NC_035088.1	72605190	.	G	A	.	.	MAF_INRAE=14.557
NC_035088.1	72605238	.	A	C	.	.	MAF_INRAE=18.987;MAF_USDA=7.647
NC_035088.1	72605259	.	C	T	.	.	MAF_USDA=6.557
NC_035088.1	72605301	.	A	G	.	.	MAF_INRAE=18.987;MAF_USDA=7.377
NC_035088.1	72605307	.	A	C	.	.	MAF_INRAE=21.053
NC_035088.1	72605370	.	C	A	.	.	MAF_USDA=1.639
NC_035088.1	72605434	.	C	A	.	.	MAF_USDA=4.918
NC_035088.1	72605604	.	T	C	.	.	MAF_USDA=2.459
NC_035088.1	72605653	.	C	T	.	.	MAF_USDA=8.235
NC_035088.1	72605697	.	C	T	.	.	MAF_USDA=5.294
NC_035088.1	72605778	.	G	A	.	.	MAF_USDA=7.647
NC_035088.1	72605815	.	C	G	.	.	MAF_INRAE=4.43
NC_035088.1	72605856	.	T	G	.	.	MAF_INRAE=14.167;MAF_USDA=11.905
NC_035088.1	72605878	.	T	C	.	.	MAF_USDA=3.529
NC_035088.1	72605903	.	G	A	.	.	MAF_USDA=6.557
NC_035088.1	72605973	.	G	A	.	.	MAF_USDA=3.279
NC_035088.1	72606118	.	G	A	.	.	MAF_INRAE=4.43
NC_035088.1	72606145	.	G	T	.	.	MAF_USDA=1.639
NC_035088.1	72606169	.	T	A	.	.	MAF_USDA=3.279
NC_035088.1	72606170	.	A	T	.	.	MAF_USDA=3.279
NC_035088.1	72606188	.	G	T	.	.	MAF_USDA=3.279
NC_035088.1	72606200	.	C	G	.	.	MAF_USDA=7.377
NC_035088.1	72606213	.	T	C	.	.	MAF_USDA=4.706
NC_035088.1	72606243	.	C	T	.	.	MAF_USDA=2.353
NC_035088.1	72606441	.	C	T	.	.	MAF_INRAE=13.333;MAF_USDA=3.279
NC_035088.1	72606499	.	G	T	.	.	MAF_INRAE=4.43
NC_035088.1	72606526	.	A	C	.	.	MAF_INRAE=35.443;MAF_USDA=34.118
NC_035088.1	72606578	.	A	T	.	.	MAF_USDA=1.639
NC_035088.1	72606602	.	G	T	.	.	MAF_USDA=4.098
NC_035088.1	72606607	.	A	C	.	.	MAF_INRAE=13.333;MAF_USDA=3.279
NC_035088.1	72606613	.	A	T	.	.	MAF_INRAE=15.823;MAF_USDA=7.647
NC_035088.1	72606647	.	C	G	.	.	MAF_USDA=6.557
NC_035088.1	72606731	.	G	A	.	.	MAF_USDA=9.412
NC_035088.1	72606753	.	C	G	.	.	MAF_USDA=7.377
NC_035088.1	72606761	.	C	T	.	.	MAF_INRAE=14.557;MAF_USDA=9.016
NC_035088.1	72606764	.	T	A	.	.	MAF_INRAE=33.333;MAF_USDA=16.471
NC_035088.1	72606827	.	T	G	.	.	MAF_INRAE=2.5
NC_035088.1	72606847	.	A	C	.	.	MAF_INRAE=2.5
NC_035088.1	72606894	.	T	G	.	.	MAF_INRAE=20.253;MAF_USDA=15.574
NC_035088.1	72606930	.	G	C	.	.	MAF_INRAE=5.263;MAF_USDA=4.706
NC_035088.1	72606957	.	A	T	.	.	MAF_USDA=2.459
NC_035088.1	72607023	.	T	G	.	.	MAF_USDA=1.176
NC_035088.1	72607051	.	C	T	.	.	MAF_INRAE=18.354;MAF_USDA=2.353
NC_035088.1	72607090	.	A	G	.	.	MAF_USDA=2.459
NC_035088.1	72607146	.	G	A	.	.	MAF_USDA=1.639
NC_035088.1	72607156	.	C	T	.	.	MAF_USDA=8.235
NC_035088.1	72607164	.	A	T	.	.	MAF_INRAE=15.823;MAF_USDA=7.059
NC_035088.1	72607172	.	G	T	.	.	MAF_INRAE=5.263;MAF_USDA=9.412
NC_035088.1	72607272	.	A	G	.	.	MAF_INRAE=4.43
NC_035088.1	72607347	.	G	C	.	.	MAF_USDA=20.833
NC_035088.1	72607412	.	T	C	.	.	MAF_USDA=5.294
NC_035088.1	72607421	.	A	T	.	.	MAF_USDA=3.279
NC_035088.1	72607518	.	T	A	.	.	MAF_USDA=1.639
NC_035088.1	72607544	.	G	T	.	.	MAF_INRAE=6.962;MAF_USDA=6.25
NC_035088.1	72607568	.	T	C	.	.	MAF_USDA=7.059
NC_035088.1	72607587	.	A	T	.	.	MAF_INRAE=14.557;MAF_USDA=18.033
NC_035088.1	72607745	.	T	G	.	.	MAF_USDA=9.167
NC_035088.1	72607849	.	A	G	.	.	MAF_INRAE=27.215;MAF_USDA=10.0
NC_035088.1	72607868	.	G	A	.	.	MAF_USDA=2.353
NC_035088.1	72607955	.	G	A	.	.	MAF_USDA=1.639
NC_035088.1	72607968	.	C	T	.	.	MAF_INRAE=6.329;MAF_USDA=6.25
NC_035088.1	72607994	.	T	C	.	.	MAF_USDA=6.557
NC_035088.1	72608005	.	G	A	.	.	MAF_INRAE=14.557;MAF_USDA=1.639
NC_035088.1	72608040	.	G	A	.	.	MAF_INRAE=15.19;MAF_USDA=10.0
NC_035088.1	72608093	.	C	T	.	.	MAF_INRAE=15.19;MAF_USDA=6.471
NC_035088.1	72608098	.	T	G	.	.	MAF_INRAE=14.557;MAF_USDA=7.377
NC_035088.1	72608169	.	A	T	.	.	MAF_INRAE=18.987;MAF_USDA=4.167
NC_035088.1	72608205	.	G	A	.	.	MAF_USDA=5.294
NC_035088.1	72608232	.	A	G	.	.	MAF_INRAE=2.5
NC_035088.1	72608289	.	G	A	.	.	MAF_USDA=8.235
NC_035088.1	72608464	.	C	T	.	.	MAF_INRAE=19.62;MAF_USDA=10.119
NC_035088.1	72608612	.	A	G	.	.	MAF_INRAE=11.667;MAF_USDA=5.294
NC_035088.1	72608645	.	A	T	.	.	MAF_INRAE=45.0
NC_035088.1	72608724	.	G	T	.	.	MAF_USDA=2.459
NC_035088.1	72608893	.	C	T	.	.	MAF_USDA=1.639
NC_035088.1	72608950	.	A	C	.	.	MAF_USDA=4.098
NC_035088.1	72608959	.	A	G	.	.	MAF_USDA=4.167
NC_035088.1	72608993	.	A	G	.	.	MAF_USDA=4.819
NC_035088.1	72609085	.	C	T	.	.	MAF_INRAE=17.089;MAF_USDA=35.417
NC_035088.1	72609148	.	T	G	.	.	MAF_USDA=1.176
NC_035088.1	72609211	.	C	T	.	.	MAF_INRAE=15.19;MAF_USDA=9.412
NC_035088.1	72609345	.	T	A	.	.	MAF_USDA=1.639
NC_035088.1	72609419	.	G	T	.	.	MAF_USDA=2.459
NC_035088.1	72609433	.	A	T	.	.	MAF_INRAE=4.43
NC_035088.1	72609460	.	G	A	.	.	MAF_USDA=1.639
NC_035088.1	72609520	.	G	A	.	.	MAF_USDA=4.706
NC_035088.1	72609584	.	G	A	.	.	MAF_USDA=3.279
NC_035088.1	72609633	.	G	A	.	.	MAF_USDA=2.083
NC_035088.1	72609643	.	G	A	.	.	MAF_USDA=9.836
NC_035088.1	72609670	.	G	C	.	.	MAF_INRAE=23.418;MAF_USDA=10.714
NC_035088.1	72609777	.	A	G	.	.	MAF_USDA=1.639
NC_035088.1	72609841	.	A	C	.	.	MAF_USDA=2.459
NC_035088.1	72609878	.	A	G	.	.	MAF_USDA=4.706
NC_035088.1	72609908	.	G	T	.	.	MAF_USDA=4.918
NC_035088.1	72609924	.	T	G	.	.	MAF_USDA=3.279
NC_035088.1	72609927	.	A	C	.	.	MAF_INRAE=16.667
NC_035088.1	72609996	.	G	T	.	.	MAF_INRAE=12.5;MAF_USDA=4.918
NC_035088.1	72610018	.	T	C	.	.	MAF_INRAE=4.43
NC_035088.1	72610026	.	G	T	.	.	MAF_INRAE=4.43
NC_035088.1	72610151	.	G	A	.	.	MAF_INRAE=18.987;MAF_USDA=9.412
NC_035088.1	72610208	.	C	T	.	.	MAF_INRAE=5.263;MAF_USDA=8.824
NC_035088.1	72610255	.	A	G	.	.	MAF_INRAE=11.667;MAF_USDA=17.059
NC_035088.1	72610380	.	A	G	.	.	MAF_INRAE=19.62;MAF_USDA=9.412
NC_035088.1	72610393	.	T	G	.	.	MAF_USDA=5.294
NC_035088.1	72610402	.	C	A	.	.	MAF_INRAE=6.962;MAF_USDA=6.25
NC_035088.1	72610476	.	G	T	.	.	MAF_INRAE=38.608;MAF_USDA=17.647
NC_035088.1	72610584	.	T	C	.	.	MAF_USDA=4.098
NC_035088.1	72610605	.	C	T	.	.	MAF_USDA=15.882
NC_035088.1	72610623	.	T	G	.	.	MAF_USDA=4.098
NC_035088.1	72610652	.	A	C	.	.	MAF_USDA=5.738
NC_035088.1	72610750	.	C	A	.	.	MAF_INRAE=14.557;MAF_USDA=4.098
NC_035088.1	72610761	.	A	G	.	.	MAF_USDA=4.118
NC_035088.1	72610885	.	G	T	.	.	MAF_INRAE=19.62;MAF_USDA=9.524
NC_035088.1	72610910	.	T	A	.	.	MAF_USDA=2.459
NC_035088.1	72610977	.	G	C	.	.	MAF_USDA=5.738
NC_035088.1	72610987	.	T	C	.	.	MAF_INRAE=18.987;MAF_USDA=8.824
NC_035088.1	72610989	.	C	T	.	.	MAF_INRAE=5.263;MAF_USDA=18.75
NC_035088.1	72610995	.	T	C	.	.	MAF_USDA=15.882
NC_035088.1	72611169	.	T	C	.	.	MAF_INRAE=19.62;MAF_USDA=8.824
NC_035088.1	72611185	.	T	G	.	.	MAF_INRAE=18.987
NC_035088.1	72611261	.	A	G	.	.	MAF_USDA=1.639
NC_035088.1	72611267	.	A	T	.	.	MAF_USDA=7.647
NC_035088.1	72611321	.	C	A	.	.	MAF_INRAE=19.62;MAF_USDA=9.412
NC_035088.1	72611391	.	G	A	.	.	MAF_USDA=5.738
NC_035088.1	72611436	.	C	T	.	.	MAF_USDA=5.738
NC_035088.1	72611459	.	C	A	.	.	MAF_INRAE=14.557
NC_035088.1	72611567	.	T	C	.	.	MAF_USDA=2.459
NC_035088.1	72611616	.	G	A	.	.	MAF_INRAE=12.5;MAF_USDA=20.833
NC_035088.1	72611850	.	C	T	.	.	MAF_INRAE=13.333
NC_035088.1	72611867	.	A	C	.	.	MAF_USDA=5.294
NC_035088.1	72611897	.	G	A	.	.	MAF_INRAE=19.62;MAF_USDA=9.412
NC_035088.1	72611942	.	C	T	.	.	MAF_USDA=14.706
NC_035088.1	72612001	.	T	G	.	.	MAF_USDA=2.459
NC_035088.1	72612067	.	G	C	.	.	MAF_INRAE=6.962;MAF_USDA=6.25
NC_035088.1	72612070	.	C	A	.	.	MAF_USDA=1.639
NC_035088.1	72612163	.	G	A	.	.	MAF_INRAE=24.051;MAF_USDA=21.765
NC_035088.1	72612173	.	C	T	.	.	MAF_INRAE=13.333
NC_035088.1	72612174	.	G	A	.	.	MAF_USDA=8.235
NC_035088.1	72612194	.	C	T	.	.	MAF_USDA=4.118
NC_035088.1	72612247	.	C	A	.	.	MAF_INRAE=19.62;MAF_USDA=10.0
NC_035088.1	72612336	.	A	T	.	.	MAF_INRAE=24.051;MAF_USDA=15.882
NC_035088.1	72612410	.	T	C	.	.	MAF_USDA=3.279
NC_035088.1	72612449	.	G	A	.	.	MAF_INRAE=5.263;MAF_USDA=4.118
NC_035088.1	72612521	.	T	C	.	.	MAF_INRAE=13.924
NC_035088.1	72612541	.	G	T	.	.	MAF_INRAE=5.263;MAF_USDA=8.824
NC_035088.1	72612644	.	C	A	.	.	MAF_INRAE=19.62;MAF_USDA=8.824
NC_035088.1	72612670	.	G	A	.	.	MAF_INRAE=17.722;MAF_USDA=6.471
NC_035088.1	72612805	.	T	A	.	.	MAF_INRAE=19.62;MAF_USDA=9.412
NC_035088.1	72613069	.	G	A	.	.	MAF_INRAE=10.833;MAF_USDA=11.765
NC_035088.1	72613312	.	A	C	.	.	MAF_INRAE=14.557
NC_035088.1	72613323	.	G	T	.	.	MAF_USDA=17.059
NC_035088.1	72613550	.	A	G	.	.	MAF_USDA=1.639
NC_035088.1	72613679	.	T	A	.	.	MAF_USDA=2.459
NC_035088.1	72613815	.	G	A	.	.	MAF_INRAE=18.987;MAF_USDA=8.824
NC_035088.1	72613968	.	G	A	.	.	MAF_USDA=4.098
NC_035088.1	72614070	.	G	T	.	.	MAF_USDA=2.459
NC_035088.1	72614101	.	G	A	.	.	MAF_INRAE=27.848;MAF_USDA=8.235
NC_035088.1	72614149	.	A	C	.	.	MAF_USDA=7.5
NC_035088.1	72614199	.	T	A	.	.	MAF_INRAE=14.557
NC_035088.1	72614242	.	T	C	.	.	MAF_USDA=1.639
NC_035088.1	72614398	.	G	T	.	.	MAF_USDA=12.941
NC_035088.1	72614434	.	G	C	.	.	MAF_USDA=7.377
NC_035088.1	72614446	.	C	G	.	.	MAF_USDA=4.118
NC_035088.1	72614713	.	T	G	.	.	MAF_INRAE=42.405;MAF_USDA=28.235
NC_035088.1	72614728	.	G	A	.	.	MAF_INRAE=18.987;MAF_USDA=4.167
NC_035088.1	72614823	.	T	C	.	.	MAF_INRAE=18.987;MAF_USDA=8.824
NC_035088.1	72614867	.	A	G	.	.	MAF_USDA=1.639
NC_035088.1	72614895	.	T	G	.	.	MAF_USDA=3.279
NC_035088.1	72614956	.	C	T	.	.	MAF_USDA=1.639
NC_035088.1	72615032	.	C	A	.	.	MAF_USDA=1.639
NC_035088.1	72615046	.	G	T	.	.	MAF_USDA=6.471
NC_035088.1	72615085	.	T	C	.	.	MAF_USDA=9.016
NC_035088.1	72615134	.	T	G	.	.	MAF_INRAE=37.975;MAF_USDA=50.0
NC_035088.1	72615164	.	T	A	.	.	MAF_USDA=3.279
NC_035088.1	72615183	.	C	T	.	.	MAF_USDA=1.639
NC_035088.1	72615216	.	G	A	.	.	MAF_INRAE=37.975;MAF_USDA=29.412
NC_035088.1	72615319	.	A	G	.	.	MAF_USDA=6.471
NC_035088.1	72615333	.	G	T	.	.	MAF_USDA=2.353
NC_035088.1	72615388	.	G	A	.	.	MAF_USDA=4.918
NC_035088.1	72615407	.	G	A	.	.	MAF_USDA=8.197
NC_035088.1	72615443	.	G	C	.	.	MAF_INRAE=39.241;MAF_USDA=27.647
NC_035088.1	72615484	.	A	G	.	.	MAF_INRAE=16.456;MAF_USDA=7.377
NC_035088.1	72615500	.	T	C	.	.	MAF_USDA=12.941
NC_035088.1	72615510	.	T	C	.	.	MAF_USDA=4.098
NC_035088.1	72615517	.	G	A	.	.	MAF_INRAE=4.43
NC_035088.1	72615526	.	G	A	.	.	MAF_INRAE=15.823;MAF_USDA=6.471
NC_035088.1	72615551	.	T	A	.	.	MAF_USDA=1.695
NC_035088.1	72615596	.	G	C	.	.	MAF_INRAE=38.333
NC_035088.1	72615633	.	T	C	.	.	MAF_USDA=2.5
NC_035088.1	72615649	.	G	T	.	.	MAF_USDA=13.095
NC_035088.1	72615650	.	G	A	.	.	MAF_USDA=3.333
NC_035088.1	72615651	.	C	T	.	.	MAF_USDA=12.651
NC_035088.1	72615652	.	C	A	.	.	MAF_USDA=11.31
NC_035088.1	72615659	.	A	T	.	.	MAF_INRAE=39.241;MAF_USDA=27.381
NC_035088.1	72615662	.	A	C	.	.	MAF_INRAE=16.667
NC_035088.1	72615694	.	A	G	.	.	MAF_USDA=2.5
NC_035088.1	72615697	.	T	G	.	.	MAF_INRAE=18.354;MAF_USDA=38.235
NC_035088.1	72615706	.	T	G	.	.	MAF_INRAE=43.038;MAF_USDA=20.0
NC_035088.1	72615739	.	G	T	.	.	MAF_INRAE=12.5;MAF_USDA=2.459
NC_035088.1	72615740	.	A	C	.	.	MAF_INRAE=19.62;MAF_USDA=12.353
NC_035088.1	72615770	.	G	A	.	.	MAF_INRAE=15.0
NC_035088.1	72615779	.	C	T	.	.	MAF_INRAE=26.667;MAF_USDA=6.471
NC_035088.1	72615796	.	G	C	.	.	MAF_INRAE=4.43
NC_035088.1	72615836	.	G	A	.	.	MAF_USDA=3.279
NC_035088.1	72615850	.	C	A	.	.	MAF_INRAE=17.5
NC_035088.1	72615862	.	A	T	.	.	MAF_INRAE=17.5
NC_035088.1	72615963	.	C	A	.	.	MAF_INRAE=5.263;MAF_USDA=7.647
NC_035088.1	72615965	.	C	T	.	.	MAF_USDA=6.557
NC_035088.1	72616167	.	G	A	.	.	MAF_INRAE=22.785;MAF_USDA=6.25
NC_035088.1	72616177	.	C	A	.	.	MAF_USDA=12.5
NC_035088.1	72616198	.	G	T	.	.	MAF_INRAE=15.19;MAF_USDA=20.833
NC_035088.1	72616208	.	T	A	.	.	MAF_INRAE=20.253;MAF_USDA=31.25
NC_035088.1	72616254	.	C	A	.	.	MAF_INRAE=39.167;MAF_USDA=29.518
NC_035088.1	72616255	.	A	G	.	.	MAF_INRAE=41.139;MAF_USDA=32.143
NC_035088.1	72616264	.	C	T	.	.	MAF_USDA=7.5
NC_035088.1	72616372	.	G	A	.	.	MAF_USDA=7.229
NC_035088.1	72616392	.	C	G	.	.	MAF_USDA=14.881
NC_035088.1	72616433	.	A	G	.	.	MAF_USDA=4.098
NC_035088.1	72616436	.	C	A	.	.	MAF_USDA=10.87
NC_035088.1	72616465	.	G	A	.	.	MAF_USDA=6.522
NC_035088.1	72618130	.	A	G	.	.	MAF_USDA=35.714
NC_035088.1	72618214	.	G	T	.	.	MAF_INRAE=39.873;MAF_USDA=47.826
NC_035088.1	72618286	.	G	T	.	.	MAF_USDA=10.87
NC_035088.1	72618329	.	C	T	.	.	MAF_USDA=6.522
NC_035088.1	72618344	.	G	A	.	.	MAF_USDA=9.091
NC_035088.1	72618364	.	C	T	.	.	MAF_USDA=10.87
NC_035088.1	72618493	.	G	A	.	.	MAF_INRAE=36.842;MAF_USDA=21.739
NC_035088.1	72618592	.	A	T	.	.	MAF_INRAE=38.608;MAF_USDA=29.878
NC_035088.1	72618708	.	A	G	.	.	MAF_INRAE=19.167;MAF_USDA=41.304
NC_035088.1	72618750	.	T	A	.	.	MAF_USDA=4.938
NC_035088.1	72618757	.	G	T	.	.	MAF_INRAE=36.842;MAF_USDA=21.605
NC_035088.1	72618799	.	C	G	.	.	MAF_USDA=19.048
NC_035088.1	72618871	.	T	C	.	.	MAF_INRAE=43.038;MAF_USDA=25.0
NC_035088.1	72618894	.	A	C	.	.	MAF_INRAE=22.785;MAF_USDA=6.522
NC_035088.1	72618900	.	G	A	.	.	MAF_INRAE=22.785;MAF_USDA=6.522
NC_035088.1	72618966	.	A	C	.	.	MAF_INRAE=37.975;MAF_USDA=39.13
NC_035088.1	72618974	.	T	G	.	.	MAF_INRAE=19.62;MAF_USDA=15.217
NC_035088.1	72619008	.	T	A	.	.	MAF_INRAE=42.405;MAF_USDA=21.739
NC_035088.1	72619133	.	C	T	.	.	MAF_INRAE=23.418;MAF_USDA=6.471
NC_035088.1	72619259	.	T	A	.	.	MAF_INRAE=39.241;MAF_USDA=27.647
NC_035088.1	72619280	.	G	T	.	.	MAF_INRAE=23.418;MAF_USDA=6.471
NC_035088.1	72619305	.	C	A	.	.	MAF_INRAE=15.823;MAF_USDA=6.471
NC_035088.1	72619329	.	T	G	.	.	MAF_INRAE=17.722;MAF_USDA=38.235
NC_035088.1	72619423	.	G	T	.	.	MAF_INRAE=43.038;MAF_USDA=32.353
NC_035088.1	72619549	.	G	T	.	.	MAF_INRAE=43.038;MAF_USDA=20.588
NC_035088.1	72619552	.	G	A	.	.	MAF_INRAE=27.5;MAF_USDA=7.059
NC_035088.1	72619583	.	C	T	.	.	MAF_USDA=4.706
NC_035088.1	72619607	.	G	T	.	.	MAF_INRAE=17.722;MAF_USDA=29.167
NC_035088.1	72619638	.	G	T	.	.	MAF_USDA=14.706
NC_035088.1	72619640	.	T	G	.	.	MAF_INRAE=14.557
NC_035088.1	72619694	.	G	A	.	.	MAF_INRAE=18.987;MAF_USDA=13.529
NC_035088.1	72619724	.	C	A	.	.	MAF_USDA=5.294
NC_035088.1	72619916	.	C	T	.	.	MAF_INRAE=17.722;MAF_USDA=32.941
NC_035088.1	72619921	.	C	T	.	.	MAF_INRAE=17.722;MAF_USDA=32.941
NC_035088.1	72619926	.	A	C	.	.	MAF_INRAE=39.241;MAF_USDA=27.647
NC_035088.1	72619934	.	A	G	.	.	MAF_INRAE=17.722;MAF_USDA=36.471
NC_035088.1	72620079	.	G	A	.	.	MAF_USDA=1.639
NC_035088.1	72620091	.	G	A	.	.	MAF_INRAE=19.62;MAF_USDA=12.941
NC_035088.1	72620160	.	T	G	.	.	MAF_INRAE=13.333;MAF_USDA=3.333
NC_035088.1	72620161	.	T	C	.	.	MAF_INRAE=39.873;MAF_USDA=38.095
NC_035088.1	72620226	.	C	A	.	.	MAF_INRAE=37.5;MAF_USDA=18.824
NC_035088.1	72620260	.	C	A	.	.	MAF_USDA=12.5
NC_035088.1	72620300	.	T	G	.	.	MAF_INRAE=13.333;MAF_USDA=7.059
NC_035088.1	72620477	.	A	T	.	.	MAF_INRAE=17.722;MAF_USDA=35.294
NC_035088.1	72620525	.	T	G	.	.	MAF_INRAE=26.582;MAF_USDA=38.824
NC_035088.1	72620531	.	C	T	.	.	MAF_INRAE=43.038;MAF_USDA=40.0
NC_035088.1	72620568	.	A	G	.	.	MAF_INRAE=17.089;MAF_USDA=35.882
NC_035088.1	72620654	.	C	T	.	.	MAF_USDA=3.279
NC_035088.1	72620719	.	G	A	.	.	MAF_INRAE=43.671;MAF_USDA=21.765
NC_035088.1	72620764	.	G	A	.	.	MAF_INRAE=43.671;MAF_USDA=23.214
NC_035088.1	72620777	.	C	T	.	.	MAF_INRAE=4.43
NC_035088.1	72620789	.	A	T	.	.	MAF_INRAE=14.557;MAF_USDA=12.941
NC_035088.1	72620795	.	T	G	.	.	MAF_INRAE=32.278;MAF_USDA=14.118
NC_035088.1	72620912	.	C	A	.	.	MAF_INRAE=39.241;MAF_USDA=30.0
NC_035088.1	72620920	.	A	C	.	.	MAF_USDA=6.557
NC_035088.1	72620952	.	T	G	.	.	MAF_INRAE=27.215;MAF_USDA=20.0
NC_035088.1	72621062	.	C	A	.	.	MAF_USDA=4.098
NC_035088.1	72621220	.	C	A	.	.	MAF_USDA=5.882
NC_035088.1	72621364	.	A	G	.	.	MAF_USDA=1.639
NC_035088.1	72621449	.	C	T	.	.	MAF_INRAE=15.19;MAF_USDA=5.952
NC_035088.1	72621646	.	C	T	.	.	MAF_INRAE=28.481;MAF_USDA=20.0
NC_035088.1	72621674	.	A	T	.	.	MAF_INRAE=17.722;MAF_USDA=34.118
NC_035088.1	72621696	.	G	A	.	.	MAF_USDA=1.639
NC_035088.1	72621735	.	G	C	.	.	MAF_USDA=8.197
NC_035088.1	72622071	.	C	A	.	.	MAF_INRAE=17.722;MAF_USDA=34.118
NC_035088.1	72622188	.	C	G	.	.	MAF_USDA=17.647
NC_035088.1	72622276	.	G	A	.	.	MAF_INRAE=14.557
NC_035088.1	72622405	.	G	A	.	.	MAF_INRAE=43.038;MAF_USDA=37.647
NC_035088.1	72622446	.	C	G	.	.	MAF_INRAE=14.557
NC_035088.1	72622448	.	G	A	.	.	MAF_INRAE=4.43
NC_035088.1	72622564	.	T	G	.	.	MAF_USDA=1.639
NC_035088.1	72622571	.	A	C	.	.	MAF_INRAE=5.263;MAF_USDA=2.083
NC_035088.1	72622652	.	A	G	.	.	MAF_USDA=5.294
NC_035088.1	72622677	.	G	A	.	.	MAF_INRAE=18.987;MAF_USDA=13.529
NC_035088.1	72622709	.	T	A	.	.	MAF_USDA=1.639
NC_035088.1	72622714	.	G	A	.	.	MAF_INRAE=28.481;MAF_USDA=18.824
NC_035088.1	72622742	.	A	G	.	.	MAF_INRAE=16.456;MAF_USDA=17.059
NC_035088.1	72622801	.	G	A	.	.	MAF_INRAE=19.62;MAF_USDA=8.824
NC_035088.1	72622815	.	G	A	.	.	MAF_INRAE=28.481;MAF_USDA=20.0
NC_035088.1	72622891	.	T	C	.	.	MAF_INRAE=14.557
NC_035088.1	72622912	.	C	A	.	.	MAF_INRAE=28.481;MAF_USDA=16.667
NC_035088.1	72622999	.	G	C	.	.	MAF_USDA=4.918
NC_035088.1	72623012	.	G	T	.	.	MAF_USDA=1.639
NC_035088.1	72623027	.	A	C	.	.	MAF_INRAE=28.481;MAF_USDA=20.0
NC_035088.1	72623067	.	A	G	.	.	MAF_INRAE=13.333
NC_035088.1	72623068	.	A	G	.	.	MAF_INRAE=13.333
NC_035088.1	72623081	.	G	A	.	.	MAF_INRAE=17.722;MAF_USDA=34.118
NC_035088.1	72623087	.	G	A	.	.	MAF_INRAE=5.263;MAF_USDA=5.294
NC_035088.1	72623176	.	A	G	.	.	MAF_USDA=27.647
NC_035088.1	72623207	.	G	A	.	.	MAF_INRAE=11.667;MAF_USDA=6.471
NC_035088.1	72623270	.	C	A	.	.	MAF_INRAE=14.557;MAF_USDA=1.639
NC_035088.1	72623289	.	T	A	.	.	MAF_USDA=3.279
NC_035088.1	72623291	.	A	C	.	.	MAF_USDA=4.706
NC_035088.1	72623296	.	G	T	.	.	MAF_INRAE=12.5;MAF_USDA=7.059
NC_035088.1	72623457	.	G	A	.	.	MAF_USDA=3.279
NC_035088.1	72623482	.	G	C	.	.	MAF_USDA=2.083
NC_035088.1	72623497	.	A	T	.	.	MAF_INRAE=44.167;MAF_USDA=23.214
NC_035088.1	72623498	.	A	C	.	.	MAF_INRAE=20.253;MAF_USDA=8.929
NC_035088.1	72623615	.	G	T	.	.	MAF_USDA=39.583
NC_035088.1	72623646	.	T	A	.	.	MAF_INRAE=44.304;MAF_USDA=43.529
NC_035088.1	72623647	.	A	T	.	.	MAF_INRAE=15.833;MAF_USDA=5.294
NC_035088.1	72623669	.	G	A	.	.	MAF_USDA=3.279
NC_035088.1	72623705	.	A	G	.	.	MAF_USDA=12.941
NC_035088.1	72623736	.	C	G	.	.	MAF_INRAE=34.177;MAF_USDA=12.941
NC_035088.1	72623743	.	A	C	.	.	MAF_INRAE=14.557
NC_035088.1	72623745	.	A	C	.	.	MAF_USDA=2.459
NC_035088.1	72623767	.	G	A	.	.	MAF_INRAE=25.833;MAF_USDA=8.824
NC_035088.1	72623833	.	A	G	.	.	MAF_USDA=1.639
NC_035088.1	72623876	.	C	T	.	.	MAF_USDA=1.639
NC_035088.1	72623905	.	C	G	.	.	MAF_INRAE=14.557
NC_035088.1	72623908	.	G	T	.	.	MAF_USDA=2.459
NC_035088.1	72623928	.	G	C	.	.	MAF_INRAE=14.557
NC_035088.1	72623971	.	T	G	.	.	MAF_USDA=4.098
NC_035088.1	72623979	.	A	T	.	.	MAF_USDA=1.639
NC_035088.1	72624062	.	T	A	.	.	MAF_USDA=5.294
NC_035088.1	72624075	.	T	G	.	.	MAF_INRAE=33.544;MAF_USDA=44.706
NC_035088.1	72624077	.	T	A	.	.	MAF_USDA=4.918
NC_035088.1	72624081	.	C	G	.	.	MAF_INRAE=5.263;MAF_USDA=4.167
NC_035088.1	72624117	.	C	T	.	.	MAF_INRAE=43.038;MAF_USDA=20.588
NC_035088.1	72624164	.	T	C	.	.	MAF_INRAE=28.481;MAF_USDA=19.412
NC_035088.1	72624168	.	G	A	.	.	MAF_INRAE=45.0;MAF_USDA=19.412
NC_035088.1	72624174	.	G	A	.	.	MAF_INRAE=33.544;MAF_USDA=47.647
NC_035088.1	72624179	.	C	A	.	.	MAF_INRAE=33.544;MAF_USDA=43.293
NC_035088.1	72624182	.	T	A	.	.	MAF_INRAE=29.167;MAF_USDA=41.667
NC_035088.1	72624226	.	T	A	.	.	MAF_INRAE=33.544;MAF_USDA=47.647
NC_035088.1	72624365	.	C	A	.	.	MAF_USDA=1.639
NC_035088.1	72624394	.	G	T	.	.	MAF_INRAE=23.418;MAF_USDA=21.765
NC_035088.1	72624426	.	G	A	.	.	MAF_USDA=4.118
NC_035088.1	72624541	.	T	C	.	.	MAF_INRAE=4.43
NC_035088.1	72624542	.	T	A	.	.	MAF_INRAE=45.0;MAF_USDA=21.176
NC_035088.1	72624544	.	C	A	.	.	MAF_INRAE=29.167;MAF_USDA=25.882
NC_035088.1	72624545	.	A	T	.	.	MAF_INRAE=23.418;MAF_USDA=20.588
NC_035088.1	72624546	.	T	A	.	.	MAF_USDA=4.706
NC_035088.1	72624547	.	T	G	.	.	MAF_INRAE=12.5;MAF_USDA=20.833
NC_035088.1	72624548	.	T	G	.	.	MAF_USDA=9.412
NC_035088.1	72624551	.	T	A	.	.	MAF_USDA=10.588
NC_035088.1	72624552	.	A	T	.	.	MAF_INRAE=19.62;MAF_USDA=14.118
NC_035088.1	72624731	.	G	C	.	.	MAF_INRAE=23.418;MAF_USDA=7.647
NC_035088.1	72624739	.	T	C	.	.	MAF_INRAE=11.667;MAF_USDA=7.059
NC_035088.1	72624747	.	A	G	.	.	MAF_INRAE=43.038;MAF_USDA=25.294
NC_035088.1	72624838	.	A	T	.	.	MAF_INRAE=13.924;MAF_USDA=5.294
NC_035088.1	72624890	.	C	G	.	.	MAF_USDA=1.639
NC_035088.1	72624915	.	G	T	.	.	MAF_USDA=7.647
NC_035088.1	72624926	.	G	A	.	.	MAF_USDA=3.279
NC_035088.1	72624953	.	T	G	.	.	MAF_USDA=8.235
NC_035088.1	72625064	.	T	C	.	.	MAF_INRAE=5.263;MAF_USDA=11.176
NC_035088.1	72625105	.	A	T	.	.	MAF_USDA=1.639
NC_035088.1	72625215	.	G	A	.	.	MAF_USDA=5.882
NC_035088.1	72625216	.	A	T	.	.	MAF_INRAE=43.038;MAF_USDA=26.471
NC_035088.1	72625238	.	A	G	.	.	MAF_INRAE=43.671;MAF_USDA=28.235
NC_035088.1	72625239	.	T	A	.	.	MAF_INRAE=45.833;MAF_USDA=26.471
NC_035088.1	72625257	.	A	T	.	.	MAF_INRAE=43.671;MAF_USDA=25.882
NC_035088.1	72625297	.	C	A	.	.	MAF_INRAE=32.911;MAF_USDA=47.059
NC_035088.1	72625314	.	A	C	.	.	MAF_INRAE=12.5;MAF_USDA=16.471
NC_035088.1	72625316	.	C	T	.	.	MAF_USDA=4.918
NC_035088.1	72625332	.	C	T	.	.	MAF_INRAE=31.013;MAF_USDA=39.583
NC_035088.1	72625375	.	C	T	.	.	MAF_INRAE=24.167;MAF_USDA=48.235
NC_035088.1	72625394	.	T	C	.	.	MAF_USDA=3.279
NC_035088.1	72625412	.	C	T	.	.	MAF_INRAE=13.333;MAF_USDA=3.279
NC_035088.1	72625417	.	C	A	.	.	MAF_INRAE=8.333
NC_035088.1	72625418	.	C	T	.	.	MAF_INRAE=8.333
NC_035088.1	72625430	.	T	C	.	.	MAF_INRAE=30.833;MAF_USDA=41.765
NC_035088.1	72625444	.	T	A	.	.	MAF_INRAE=19.62;MAF_USDA=9.412
NC_035088.1	72625453	.	A	C	.	.	MAF_INRAE=5.263;MAF_USDA=5.294
NC_035088.1	72625481	.	G	A	.	.	MAF_USDA=41.667
NC_035088.1	72625482	.	G	C	.	.	MAF_USDA=4.167
NC_035088.1	72625534	.	T	C	.	.	MAF_INRAE=32.911;MAF_USDA=48.235
NC_035088.1	72625632	.	C	A	.	.	MAF_INRAE=37.975;MAF_USDA=20.588
NC_035088.1	72625692	.	G	T	.	.	MAF_USDA=1.639
NC_035088.1	72625700	.	A	C	.	.	MAF_INRAE=19.62;MAF_USDA=8.824
NC_035088.1	72625710	.	T	G	.	.	MAF_USDA=3.279
NC_035088.1	72625730	.	G	A	.	.	MAF_INRAE=33.544;MAF_USDA=45.882
NC_035088.1	72625733	.	C	T	.	.	MAF_INRAE=24.051;MAF_USDA=15.294
NC_035088.1	72625787	.	C	A	.	.	MAF_USDA=1.667
NC_035088.1	72625805	.	C	G	.	.	MAF_USDA=4.098
NC_035088.1	72625806	.	C	T	.	.	MAF_USDA=3.279
NC_035088.1	72625858	.	C	T	.	.	MAF_INRAE=37.975;MAF_USDA=20.0
NC_035088.1	72625868	.	T	C	.	.	MAF_INRAE=11.667;MAF_USDA=7.059
NC_035088.1	72625895	.	T	C	.	.	MAF_INRAE=14.557
NC_035088.1	72625915	.	A	G	.	.	MAF_INRAE=33.544;MAF_USDA=45.882
NC_035088.1	72626028	.	G	A	.	.	MAF_USDA=1.639
NC_035088.1	72626041	.	C	A	.	.	MAF_USDA=8.235
NC_035088.1	72626137	.	C	A	.	.	MAF_INRAE=11.667;MAF_USDA=4.706
NC_035088.1	72626157	.	A	C	.	.	MAF_USDA=1.639
NC_035088.1	72626163	.	A	G	.	.	MAF_INRAE=33.544;MAF_USDA=45.294
NC_035088.1	72626164	.	C	T	.	.	MAF_INRAE=12.5;MAF_USDA=8.824
NC_035088.1	72626179	.	C	T	.	.	MAF_USDA=8.235
NC_035088.1	72626249	.	C	A	.	.	MAF_INRAE=13.333;MAF_USDA=3.279
NC_035088.1	72626250	.	T	A	.	.	MAF_INRAE=13.333;MAF_USDA=3.279
NC_035088.1	72626265	.	G	A	.	.	MAF_INRAE=18.987;MAF_USDA=8.235
NC_035088.1	72626279	.	A	C	.	.	MAF_INRAE=33.544;MAF_USDA=46.471
NC_035088.1	72626314	.	C	A	.	.	MAF_INRAE=33.544;MAF_USDA=47.059
NC_035088.1	72626316	.	C	A	.	.	MAF_INRAE=12.5;MAF_USDA=8.824
NC_035088.1	72626338	.	T	C	.	.	MAF_INRAE=33.544;MAF_USDA=46.471
NC_035088.1	72626369	.	G	T	.	.	MAF_INRAE=23.418;MAF_USDA=20.0
NC_035088.1	72626397	.	A	C	.	.	MAF_USDA=4.918
NC_035088.1	72626464	.	T	C	.	.	MAF_INRAE=28.481;MAF_USDA=27.059
NC_035088.1	72626506	.	A	T	.	.	MAF_INRAE=32.911;MAF_USDA=46.471
NC_035088.1	72626508	.	C	A	.	.	MAF_USDA=6.557
NC_035088.1	72626518	.	C	A	.	.	MAF_INRAE=15.19;MAF_USDA=22.941
NC_035088.1	72626526	.	C	A	.	.	MAF_USDA=7.377
NC_035088.1	72626527	.	T	C	.	.	MAF_INRAE=14.557
NC_035088.1	72626532	.	A	C	.	.	MAF_USDA=2.083
NC_035088.1	72626586	.	C	G	.	.	MAF_USDA=6.557
NC_035088.1	72626600	.	T	C	.	.	MAF_INRAE=28.481;MAF_USDA=26.471
NC_035088.1	72626616	.	C	T	.	.	MAF_INRAE=15.823;MAF_USDA=10.0
NC_035088.1	72626623	.	C	T	.	.	MAF_INRAE=34.177;MAF_USDA=42.353
NC_035088.1	72626638	.	C	T	.	.	MAF_INRAE=33.544;MAF_USDA=48.824
NC_035088.1	72626667	.	A	T	.	.	MAF_INRAE=33.544;MAF_USDA=46.471
NC_035088.1	72626688	.	C	A	.	.	MAF_USDA=4.118
NC_035088.1	72626698	.	T	A	.	.	MAF_INRAE=19.62;MAF_USDA=8.824
NC_035088.1	72626727	.	T	C	.	.	MAF_INRAE=11.667;MAF_USDA=8.235
NC_035088.1	72626728	.	A	G	.	.	MAF_INRAE=41.667;MAF_USDA=7.647
NC_035088.1	72626734	.	T	G	.	.	MAF_USDA=1.639
NC_035088.1	72626786	.	C	T	.	.	MAF_INRAE=4.43
NC_035088.1	72626793	.	G	A	.	.	MAF_USDA=2.459
NC_035088.1	72626834	.	C	G	.	.	MAF_USDA=2.083
NC_035088.1	72626841	.	G	T	.	.	MAF_USDA=5.294
NC_035088.1	72626847	.	G	A	.	.	MAF_INRAE=2.5;MAF_USDA=4.918
NC_035088.1	72626848	.	C	G	.	.	MAF_INRAE=2.5
NC_035088.1	72626851	.	T	A	.	.	MAF_INRAE=2.5
NC_035088.1	72626874	.	A	G	.	.	MAF_INRAE=32.911
NC_035088.1	72626877	.	G	A	.	.	MAF_INRAE=2.5;MAF_USDA=12.941
NC_035088.1	72626933	.	G	A	.	.	MAF_INRAE=33.544;MAF_USDA=48.235
NC_035088.1	72626966	.	A	T	.	.	MAF_INRAE=33.544;MAF_USDA=47.059
NC_035088.1	72626971	.	G	A	.	.	MAF_USDA=10.588
NC_035088.1	72626997	.	T	C	.	.	MAF_INRAE=23.418;MAF_USDA=5.882
NC_035088.1	72627001	.	G	A	.	.	MAF_USDA=1.639
NC_035088.1	72627043	.	C	G	.	.	MAF_USDA=7.377
NC_035088.1	72627054	.	C	T	.	.	MAF_INRAE=19.62;MAF_USDA=17.059
NC_035088.1	72627072	.	G	C	.	.	MAF_USDA=8.197
NC_035088.1	72627075	.	A	G	.	.	MAF_USDA=8.197
NC_035088.1	72627078	.	T	A	.	.	MAF_USDA=9.016
NC_035088.1	72627086	.	G	A	.	.	MAF_INRAE=18.987;MAF_USDA=8.235
NC_035088.1	72627093	.	G	A	.	.	MAF_INRAE=18.987;MAF_USDA=18.75
NC_035088.1	72627098	.	G	T	.	.	MAF_USDA=9.016
NC_035088.1	72627202	.	G	A	.	.	MAF_USDA=4.918
NC_035088.1	72627207	.	A	C	.	.	MAF_INRAE=33.544;MAF_USDA=46.471
NC_035088.1	72627214	.	A	C	.	.	MAF_INRAE=23.418;MAF_USDA=20.0
NC_035088.1	72627218	.	C	A	.	.	MAF_USDA=1.639
NC_035088.1	72627239	.	T	C	.	.	MAF_USDA=1.639
NC_035088.1	72627273	.	C	T	.	.	MAF_USDA=2.459
NC_035088.1	72627299	.	T	C	.	.	MAF_INRAE=34.177;MAF_USDA=47.059
NC_035088.1	72627337	.	G	T	.	.	MAF_USDA=5.294
NC_035088.1	72627432	.	T	A	.	.	MAF_INRAE=33.544;MAF_USDA=47.647
NC_035088.1	72627451	.	C	T	.	.	MAF_INRAE=19.62;MAF_USDA=9.412
NC_035088.1	72627483	.	A	G	.	.	MAF_INRAE=13.333
NC_035088.1	72627494	.	G	C	.	.	MAF_INRAE=19.62;MAF_USDA=8.824
NC_035088.1	72627630	.	A	G	.	.	MAF_INRAE=11.667;MAF_USDA=7.647
NC_035088.1	72627631	.	A	T	.	.	MAF_USDA=5.738
NC_035088.1	72627698	.	A	C	.	.	MAF_INRAE=48.734;MAF_USDA=27.647
NC_035088.1	72627767	.	C	T	.	.	MAF_INRAE=46.835;MAF_USDA=27.647
NC_035088.1	72627815	.	T	C	.	.	MAF_INRAE=47.468;MAF_USDA=27.647
NC_035088.1	72627914	.	C	G	.	.	MAF_INRAE=46.835;MAF_USDA=27.647
NC_035088.1	72627928	.	G	T	.	.	MAF_INRAE=46.835;MAF_USDA=28.235
NC_035088.1	72628067	.	C	A	.	.	MAF_USDA=7.647
NC_035088.1	72628074	.	A	G	.	.	MAF_USDA=3.279
NC_035088.1	72628131	.	T	G	.	.	MAF_INRAE=19.62;MAF_USDA=8.824
NC_035088.1	72628132	.	G	T	.	.	MAF_INRAE=45.833;MAF_USDA=27.647
NC_035088.1	72628152	.	G	T	.	.	MAF_USDA=1.639
NC_035088.1	72628181	.	T	C	.	.	MAF_INRAE=46.835;MAF_USDA=28.571
NC_035088.1	72628327	.	G	T	.	.	MAF_USDA=2.083
NC_035088.1	72628333	.	C	A	.	.	MAF_USDA=3.279
NC_035088.1	72628367	.	C	A	.	.	MAF_INRAE=47.368
NC_035088.1	72628382	.	A	C	.	.	MAF_USDA=7.647
NC_035088.1	72628407	.	G	A	.	.	MAF_USDA=3.279
NC_035088.1	72628420	.	G	T	.	.	MAF_INRAE=26.316;MAF_USDA=28.235
NC_035088.1	72628426	.	G	T	.	.	MAF_INRAE=23.418;MAF_USDA=19.412
NC_035088.1	72628448	.	C	G	.	.	MAF_INRAE=26.316;MAF_USDA=26.471
NC_035088.1	72628488	.	G	T	.	.	MAF_INRAE=19.62;MAF_USDA=8.824
NC_035088.1	72628592	.	T	C	.	.	MAF_INRAE=46.835;MAF_USDA=27.059
NC_035088.1	72628636	.	G	C	.	.	MAF_INRAE=13.924
NC_035088.1	72628660	.	G	C	.	.	MAF_USDA=1.639
NC_035088.1	72628664	.	A	T	.	.	MAF_USDA=6.557
NC_035088.1	72628707	.	G	T	.	.	MAF_INRAE=46.835;MAF_USDA=28.235
NC_035088.1	72628710	.	C	T	.	.	MAF_INRAE=46.667
NC_035088.1	72628722	.	A	G	.	.	MAF_INRAE=46.835;MAF_USDA=27.647
NC_035088.1	72628724	.	G	A	.	.	MAF_USDA=1.639
NC_035088.1	72628763	.	T	C	.	.	MAF_INRAE=46.835;MAF_USDA=27.381
NC_035088.1	72628819	.	T	C	.	.	MAF_INRAE=46.835;MAF_USDA=27.976
NC_035088.1	72628835	.	C	T	.	.	MAF_INRAE=46.835;MAF_USDA=29.762
NC_035088.1	72628843	.	G	A	.	.	MAF_INRAE=15.789;MAF_USDA=20.833
NC_035088.1	72628958	.	T	C	.	.	MAF_INRAE=47.468;MAF_USDA=28.235
NC_035088.1	72628964	.	G	C	.	.	MAF_INRAE=47.468;MAF_USDA=28.235
NC_035088.1	72628990	.	T	C	.	.	MAF_INRAE=18.354;MAF_USDA=7.647
NC_035088.1	72629679	.	G	T	.	.	MAF_INRAE=46.835;MAF_USDA=29.412
NC_035088.1	72629712	.	C	G	.	.	MAF_INRAE=46.835;MAF_USDA=27.059
NC_035088.1	72629753	.	T	C	.	.	MAF_INRAE=46.835;MAF_USDA=28.235
NC_035088.1	72629754	.	T	A	.	.	MAF_INRAE=14.557
NC_035088.1	72629787	.	A	G	.	.	MAF_INRAE=46.835;MAF_USDA=28.824
NC_035088.1	72629889	.	G	A	.	.	MAF_INRAE=46.835;MAF_USDA=28.824
NC_035088.1	72629910	.	G	T	.	.	MAF_USDA=1.639
NC_035088.1	72629923	.	A	T	.	.	MAF_INRAE=13.333;MAF_USDA=3.279
NC_035088.1	72629983	.	C	T	.	.	MAF_INRAE=18.354;MAF_USDA=8.824
NC_035088.1	72630019	.	A	C	.	.	MAF_USDA=1.639
NC_035088.1	72630067	.	C	A	.	.	MAF_INRAE=5.263;MAF_USDA=4.118
NC_035088.1	72630145	.	A	G	.	.	MAF_USDA=1.639
NC_035088.1	72630155	.	A	G	.	.	MAF_INRAE=46.835;MAF_USDA=27.647
NC_035088.1	72630164	.	A	G	.	.	MAF_USDA=8.235
NC_035088.1	72630189	.	C	G	.	.	MAF_INRAE=19.62;MAF_USDA=8.824
NC_035088.1	72630239	.	A	T	.	.	MAF_INRAE=15.823;MAF_USDA=22.353
NC_035088.1	72630246	.	A	T	.	.	MAF_USDA=4.098
NC_035088.1	72630248	.	C	T	.	.	MAF_INRAE=46.667;MAF_USDA=27.647
NC_035088.1	72630288	.	C	T	.	.	MAF_USDA=1.639
NC_035088.1	72630309	.	C	A	.	.	MAF_USDA=1.639
NC_035088.1	72630502	.	G	A	.	.	MAF_INRAE=15.19
NC_035088.1	72630508	.	G	A	.	.	MAF_USDA=1.639
NC_035088.1	72630626	.	C	T	.	.	MAF_USDA=5.738
NC_035088.1	72630732	.	T	G	.	.	MAF_INRAE=15.823;MAF_USDA=5.294
NC_035088.1	72630794	.	C	A	.	.	MAF_USDA=1.639
NC_035088.1	72630826	.	G	T	.	.	MAF_INRAE=47.468;MAF_USDA=26.471
NC_035088.1	72630932	.	T	C	.	.	MAF_INRAE=46.835;MAF_USDA=29.167
NC_035088.1	72630955	.	A	T	.	.	MAF_INRAE=46.835;MAF_USDA=27.647
NC_035088.1	72630991	.	G	T	.	.	MAF_INRAE=5.263;MAF_USDA=4.706
NC_035088.1	72631151	.	C	G	.	.	MAF_USDA=5.294
NC_035088.1	72631221	.	T	A	.	.	MAF_USDA=1.639
NC_035088.1	72631363	.	T	A	.	.	MAF_INRAE=14.557
NC_035088.1	72631380	.	A	G	.	.	MAF_INRAE=46.835;MAF_USDA=28.235
NC_035088.1	72631400	.	A	T	.	.	MAF_USDA=5.882
NC_035088.1	72631402	.	A	T	.	.	MAF_USDA=5.882
NC_035088.1	72631409	.	A	G	.	.	MAF_USDA=4.918
NC_035088.1	72631418	.	C	A	.	.	MAF_INRAE=46.835;MAF_USDA=28.824
NC_035088.1	72631543	.	C	A	.	.	MAF_INRAE=46.835;MAF_USDA=28.235
NC_035088.1	72631567	.	A	G	.	.	MAF_USDA=2.941
NC_035088.1	72631586	.	A	C	.	.	MAF_INRAE=46.835
NC_035088.1	72631752	.	C	T	.	.	MAF_INRAE=13.333;MAF_USDA=2.941
NC_035088.1	72631756	.	T	A	.	.	MAF_USDA=1.639
NC_035088.1	72631815	.	T	G	.	.	MAF_USDA=25.0
NC_035088.1	72631878	.	T	C	.	.	MAF_USDA=7.059
NC_035088.1	72631949	.	T	A	.	.	MAF_USDA=2.083
NC_035088.1	72632106	.	C	A	.	.	MAF_USDA=4.167
NC_035088.1	72632117	.	G	A	.	.	MAF_USDA=14.881
NC_035088.1	72632158	.	A	C	.	.	MAF_USDA=10.714
NC_035088.1	72632161	.	A	G	.	.	MAF_USDA=17.262
NC_035088.1	72632175	.	A	T	.	.	MAF_USDA=10.714
NC_035088.1	72632449	.	T	C	.	.	MAF_USDA=5.0
NC_035088.1	72632454	.	A	G	.	.	MAF_USDA=5.0
NC_035088.1	72632473	.	C	A	.	.	MAF_USDA=7.143
NC_035088.1	72632490	.	G	A	.	.	MAF_USDA=10.417
NC_035088.1	72632498	.	G	A	.	.	MAF_USDA=1.667
NC_035088.1	72632502	.	T	C	.	.	MAF_USDA=9.167
NC_035088.1	72632504	.	A	G	.	.	MAF_USDA=9.167
NC_035088.1	72632506	.	C	T	.	.	MAF_INRAE=2.632
NC_035088.1	72632573	.	C	T	.	.	MAF_USDA=10.87
NC_035088.1	72632574	.	G	T	.	.	MAF_USDA=8.333
NC_035088.1	72632645	.	A	G	.	.	MAF_INRAE=5.063
NC_035088.1	72632765	.	T	C	.	.	MAF_INRAE=18.987;MAF_USDA=31.25
NC_035088.1	72632766	.	C	T	.	.	MAF_USDA=8.333
NC_035088.1	72632768	.	G	A	.	.	MAF_USDA=3.279
NC_035088.1	72632769	.	G	A	.	.	MAF_USDA=6.25
NC_035088.1	72632835	.	T	C	.	.	MAF_INRAE=12.5;MAF_USDA=10.833
NC_035088.1	72632932	.	G	A	.	.	MAF_USDA=9.412
NC_035088.1	72632944	.	C	T	.	.	MAF_INRAE=5.263;MAF_USDA=4.706
NC_035088.1	72632973	.	A	G	.	.	MAF_INRAE=5.263;MAF_USDA=7.647
NC_035088.1	72632979	.	G	T	.	.	MAF_INRAE=14.557
NC_035088.1	72632981	.	T	A	.	.	MAF_INRAE=5.263;MAF_USDA=4.118
NC_035088.1	72633033	.	A	C	.	.	MAF_INRAE=15.833
NC_035088.1	72633043	.	C	A	.	.	MAF_INRAE=5.263;MAF_USDA=4.167
NC_035088.1	72633045	.	C	A	.	.	MAF_USDA=7.647
NC_035088.1	72633048	.	C	T	.	.	MAF_USDA=9.016
NC_035088.1	72633069	.	C	A	.	.	MAF_USDA=8.235
NC_035088.1	72633237	.	T	G	.	.	MAF_INRAE=11.667;MAF_USDA=14.706
NC_035088.1	72633258	.	T	A	.	.	MAF_USDA=6.667
NC_035088.1	72633318	.	T	C	.	.	MAF_USDA=5.738
NC_035088.1	72633419	.	A	G	.	.	MAF_INRAE=34.177;MAF_USDA=13.529
NC_035088.1	72633425	.	G	A	.	.	MAF_INRAE=34.177;MAF_USDA=14.118
NC_035088.1	72633481	.	C	G	.	.	MAF_USDA=5.738
NC_035088.1	72633661	.	G	A	.	.	MAF_INRAE=5.263;MAF_USDA=17.059
NC_035088.1	72633667	.	A	G	.	.	MAF_INRAE=5.263;MAF_USDA=9.412
NC_035088.1	72633691	.	C	A	.	.	MAF_USDA=2.083
NC_035088.1	72633741	.	G	A	.	.	MAF_USDA=3.279
NC_035088.1	72633791	.	T	A	.	.	MAF_USDA=4.098
NC_035088.1	72633793	.	A	C	.	.	MAF_USDA=3.279
NC_035088.1	72634005	.	T	C	.	.	MAF_INRAE=34.177;MAF_USDA=12.941
NC_035088.1	72634028	.	A	G	.	.	MAF_USDA=9.412
NC_035088.1	72634039	.	G	T	.	.	MAF_INRAE=34.81;MAF_USDA=19.412
NC_035088.1	72634117	.	G	A	.	.	MAF_INRAE=14.557
NC_035088.1	72634124	.	G	T	.	.	MAF_INRAE=5.263;MAF_USDA=7.647
NC_035088.1	72634147	.	C	T	.	.	MAF_INRAE=25.0;MAF_USDA=5.882
NC_035088.1	72634160	.	A	G	.	.	MAF_INRAE=18.987;MAF_USDA=4.167
NC_035088.1	72634222	.	C	T	.	.	MAF_USDA=4.098
NC_035088.1	72634234	.	C	A	.	.	MAF_USDA=1.639
NC_035088.1	72634353	.	GG	GA	.	.	MAF_USDA=6.25
NC_035088.1	72634382	.	A	G	.	.	MAF_USDA=12.5
NC_035088.1	72634390	.	C	T	.	.	MAF_INRAE=13.924
NC_035088.1	72634586	.	A	G	.	.	MAF_INRAE=5.263;MAF_USDA=16.071
NC_035088.1	72634620	.	C	T	.	.	MAF_USDA=8.333
NC_035088.1	72634637	.	A	G	.	.	MAF_USDA=3.333
NC_035088.1	72634641	.	C	T	.	.	MAF_INRAE=25.0;MAF_USDA=5.952
NC_035088.1	72634649	.	T	C	.	.	MAF_INRAE=25.0;MAF_USDA=5.952
NC_035088.1	72634689	.	T	C	.	.	MAF_USDA=8.824
NC_035088.1	72634841	.	A	G	.	.	MAF_INRAE=15.823;MAF_USDA=9.836
NC_035088.1	72634865	.	A	T	.	.	MAF_USDA=8.197
NC_035088.1	72634873	.	A	C	.	.	MAF_USDA=8.197
NC_035088.1	72634892	.	T	G	.	.	MAF_USDA=3.279
NC_035088.1	72634896	.	C	T	.	.	MAF_INRAE=16.456;MAF_USDA=15.294
NC_035088.1	72634971	.	C	T	.	.	MAF_INRAE=15.823;MAF_USDA=13.529
NC_035088.1	72635011	.	G	A	.	.	MAF_USDA=6.557
NC_035088.1	72635026	.	A	C	.	.	MAF_USDA=7.059
NC_035088.1	72635115	.	T	G	.	.	MAF_INRAE=15.823;MAF_USDA=5.738
NC_035088.1	72635132	.	A	G	.	.	MAF_INRAE=34.177;MAF_USDA=42.941
NC_035088.1	72635157	.	A	T	.	.	MAF_INRAE=14.557;MAF_USDA=1.639
NC_035088.1	72635168	.	A	C	.	.	MAF_INRAE=33.544;MAF_USDA=41.176
NC_035088.1	72635188	.	A	C	.	.	MAF_INRAE=13.924;MAF_USDA=1.639
NC_035088.1	72635189	.	C	T	.	.	MAF_INRAE=15.0;MAF_USDA=1.639
NC_035088.1	72635202	.	C	T	.	.	MAF_INRAE=33.544;MAF_USDA=41.765
NC_035088.1	72635235	.	G	T	.	.	MAF_INRAE=37.975;MAF_USDA=48.235
NC_035088.1	72635256	.	A	G	.	.	MAF_INRAE=14.557;MAF_USDA=7.647
NC_035088.1	72635288	.	C	T	.	.	MAF_INRAE=14.557
NC_035088.1	72635318	.	A	G	.	.	MAF_USDA=1.639
NC_035088.1	72635322	.	T	A	.	.	MAF_USDA=2.459
NC_035088.1	72635337	.	A	T	.	.	MAF_USDA=4.098
NC_035088.1	72635391	.	T	A	.	.	MAF_INRAE=18.987;MAF_USDA=4.167
NC_035088.1	72635412	.	T	C	.	.	MAF_INRAE=39.873;MAF_USDA=35.294
NC_035088.1	72635429	.	GA	GC	.	.	MAF_USDA=25.0
NC_035088.1	72635430	.	A	C	.	.	MAF_INRAE=24.167;MAF_USDA=7.377
NC_035088.1	72635446	.	A	G	.	.	MAF_INRAE=18.987;MAF_USDA=4.167
NC_035088.1	72635479	.	A	G	.	.	MAF_INRAE=42.5
NC_035088.1	72635490	.	C	T	.	.	MAF_INRAE=16.456;MAF_USDA=9.016
NC_035088.1	72635496	.	C	T	.	.	MAF_INRAE=26.316;MAF_USDA=11.765
NC_035088.1	72635521	.	C	T	.	.	MAF_INRAE=39.241;MAF_USDA=25.0
NC_035088.1	72635533	.	T	C	.	.	MAF_USDA=5.738
NC_035088.1	72635547	.	T	G	.	.	MAF_INRAE=45.57;MAF_USDA=35.294
NC_035088.1	72635563	.	C	T	.	.	MAF_INRAE=47.368
NC_035088.1	72635569	.	C	T	.	.	MAF_INRAE=31.579;MAF_USDA=43.452
NC_035088.1	72635583	.	G	T	.	.	MAF_USDA=5.738
NC_035088.1	72635616	.	A	G	.	.	MAF_USDA=4.918
NC_035088.1	72635645	.	C	A	.	.	MAF_USDA=15.574
NC_035088.1	72635656	.	A	T	.	.	MAF_INRAE=39.873;MAF_USDA=45.882
NC_035088.1	72635682	.	T	C	.	.	MAF_INRAE=4.43
NC_035088.1	72635753	.	A	G	.	.	MAF_USDA=4.098
NC_035088.1	72635916	.	T	A	.	.	MAF_USDA=2.083
NC_035088.1	72635977	.	G	A	.	.	MAF_INRAE=41.139;MAF_USDA=50.0
NC_035088.1	72635994	.	G	T	.	.	MAF_INRAE=35.443;MAF_USDA=48.824
NC_035088.1	72636040	.	C	T	.	.	MAF_INRAE=5.063;MAF_USDA=25.0
NC_035088.1	72636044	.	T	G	.	.	MAF_INRAE=35.443;MAF_USDA=48.824
NC_035088.1	72636052	.	G	C	.	.	MAF_INRAE=23.418;MAF_USDA=9.412
NC_035088.1	72636054	.	T	C	.	.	MAF_INRAE=23.418;MAF_USDA=4.706
NC_035088.1	72636091	.	A	T	.	.	MAF_INRAE=23.418
NC_035088.1	72636093	.	C	T	.	.	MAF_INRAE=35.443
NC_035088.1	72636105	.	C	T	.	.	MAF_INRAE=7.595;MAF_USDA=7.647
NC_035088.1	72636129	.	C	T	.	.	MAF_INRAE=5.263;MAF_USDA=17.647
NC_035088.1	72636202	.	C	A	.	.	MAF_USDA=5.882
NC_035088.1	72636222	.	T	A	.	.	MAF_USDA=7.059
NC_035088.1	72636227	.	C	T	.	.	MAF_INRAE=22.785;MAF_USDA=5.294
NC_035088.1	72636257	.	G	A	.	.	MAF_USDA=8.235
NC_035088.1	72636258	.	G	A	.	.	MAF_INRAE=14.167;MAF_USDA=2.459
NC_035088.1	72636267	.	G	A	.	.	MAF_INRAE=15.823;MAF_USDA=17.647
NC_035088.1	72636283	.	A	G	.	.	MAF_INRAE=15.823;MAF_USDA=6.471
NC_035088.1	72636286	.	A	C	.	.	MAF_INRAE=15.823;MAF_USDA=17.647
NC_035088.1	72636395	.	A	G	.	.	MAF_USDA=4.918
NC_035088.1	72636404	.	G	A	.	.	MAF_INRAE=35.443;MAF_USDA=50.0
NC_035088.1	72636405	.	A	G	.	.	MAF_INRAE=40.0;MAF_USDA=50.0
NC_035088.1	72636417	.	C	T	.	.	MAF_INRAE=35.443;MAF_USDA=50.0
NC_035088.1	72636521	.	T	C	.	.	MAF_USDA=7.059
NC_035088.1	72636566	.	C	A	.	.	MAF_USDA=4.706
NC_035088.1	72636601	.	A	T	.	.	MAF_USDA=1.639
NC_035088.1	72636736	.	A	C	.	.	MAF_INRAE=24.051;MAF_USDA=8.824
NC_035088.1	72636743	.	T	C	.	.	MAF_USDA=8.235
NC_035088.1	72636753	.	G	A	.	.	MAF_INRAE=20.253
NC_035088.1	72636765	.	G	T	.	.	MAF_INRAE=20.253
NC_035088.1	72636769	.	A	T	.	.	MAF_INRAE=20.0
NC_035088.1	72636782	.	T	G	.	.	MAF_INRAE=16.456;MAF_USDA=14.407
NC_035088.1	72636792	.	C	T	.	.	MAF_USDA=2.353
NC_035088.1	72636847	.	G	T	.	.	MAF_INRAE=32.911;MAF_USDA=23.529
NC_035088.1	72636980	.	G	A	.	.	MAF_USDA=1.639
NC_035088.1	72636982	.	C	T	.	.	MAF_USDA=1.639
NC_035088.1	72637071	.	C	G	.	.	MAF_USDA=1.639
NC_035088.1	72637128	.	G	A	.	.	MAF_USDA=4.918
NC_035088.1	72637134	.	ATGC	ATGT	.	.	MAF_USDA=10.417
NC_035088.1	72637148	.	G	A	.	.	MAF_USDA=6.25
NC_035088.1	72637156	.	A	T	.	.	MAF_USDA=3.279
NC_035088.1	72637185	.	G	A	.	.	MAF_USDA=2.941
NC_035088.1	72637189	.	G	A	.	.	MAF_INRAE=5.063;MAF_USDA=15.294
NC_035088.1	72637333	.	T	G	.	.	MAF_INRAE=27.848;MAF_USDA=12.353
NC_035088.1	72637337	.	G	C	.	.	MAF_INRAE=28.333;MAF_USDA=12.353
NC_035088.1	72637361	.	C	T	.	.	MAF_USDA=5.882
NC_035088.1	72637384	.	C	T	.	.	MAF_USDA=2.083
NC_035088.1	72637407	.	C	T	.	.	MAF_USDA=1.639
NC_035088.1	72637434	.	T	C	.	.	MAF_USDA=4.118
NC_035088.1	72637452	.	T	A	.	.	MAF_INRAE=20.886;MAF_USDA=21.765
NC_035088.1	72637487	.	T	C	.	.	MAF_INRAE=27.848;MAF_USDA=4.706
NC_035088.1	72637506	.	A	G	.	.	MAF_INRAE=27.848;MAF_USDA=4.706
NC_035088.1	72637508	.	T	C	.	.	MAF_USDA=5.882
NC_035088.1	72637526	.	T	C	.	.	MAF_USDA=6.667
NC_035088.1	72637527	.	A	T	.	.	MAF_USDA=6.667
NC_035088.1	72637533	.	T	A	.	.	MAF_USDA=5.952
NC_035088.1	72637554	.	T	C	.	.	MAF_USDA=1.639
NC_035088.1	72637556	.	C	T	.	.	MAF_USDA=1.639
NC_035088.1	72637557	.	A	G	.	.	MAF_USDA=1.639
NC_035088.1	72637558	.	A	G	.	.	MAF_USDA=1.639
NC_035088.1	72637561	.	C	G	.	.	MAF_USDA=1.639
NC_035088.1	72637599	.	C	G	.	.	MAF_USDA=6.25
NC_035088.1	72637617	.	A	T	.	.	MAF_USDA=2.459
NC_035088.1	72637631	.	G	A	.	.	MAF_USDA=5.738
NC_035088.1	72637716	.	C	T	.	.	MAF_USDA=2.542
NC_035088.1	72637741	.	A	T	.	.	MAF_USDA=1.639
NC_035088.1	72637810	.	T	A	.	.	MAF_INRAE=27.848;MAF_USDA=4.706
NC_035088.1	72637839	.	T	C	.	.	MAF_INRAE=26.582;MAF_USDA=48.824
NC_035088.1	72637872	.	C	T	.	.	MAF_USDA=2.941
NC_035088.1	72637922	.	G	T	.	.	MAF_INRAE=48.734;MAF_USDA=30.588
NC_035088.1	72637937	.	A	G	.	.	MAF_USDA=1.639
NC_035088.1	72637968	.	G	T	.	.	MAF_USDA=2.941
NC_035088.1	72637975	.	C	T	.	.	MAF_INRAE=48.734;MAF_USDA=31.176
NC_035088.1	72637997	.	T	C	.	.	MAF_INRAE=6.962;MAF_USDA=6.25
NC_035088.1	72638028	.	G	A	.	.	MAF_USDA=3.279
NC_035088.1	72638032	.	T	A	.	.	MAF_USDA=4.706
NC_035088.1	72638087	.	G	A	.	.	MAF_INRAE=48.734;MAF_USDA=30.0
NC_035088.1	72638313	.	C	A	.	.	MAF_USDA=1.639
NC_035088.1	72638356	.	T	C	.	.	MAF_INRAE=5.263;MAF_USDA=2.083
NC_035088.1	72638452	.	C	T	.	.	MAF_USDA=2.083
NC_035088.1	72638484	.	G	A	.	.	MAF_USDA=2.459
NC_035088.1	72638564	.	C	T	.	.	MAF_INRAE=25.949;MAF_USDA=42.353
NC_035088.1	72638628	.	T	A	.	.	MAF_INRAE=30.0;MAF_USDA=47.917
NC_035088.1	72638640	.	C	A	.	.	MAF_INRAE=48.734;MAF_USDA=19.048
NC_035088.1	72638675	.	T	C	.	.	MAF_INRAE=20.886;MAF_USDA=22.941
NC_035088.1	72638703	.	A	G	.	.	MAF_INRAE=16.456
NC_035088.1	72638739	.	A	C	.	.	MAF_INRAE=6.962;MAF_USDA=7.059
NC_035088.1	72638882	.	C	T	.	.	MAF_INRAE=5.063;MAF_USDA=8.333
NC_035088.1	72638897	.	T	A	.	.	MAF_USDA=4.098
NC_035088.1	72638928	.	G	T	.	.	MAF_USDA=1.639
NC_035088.1	72639029	.	G	T	.	.	MAF_INRAE=27.215;MAF_USDA=42.353
NC_035088.1	72639212	.	C	T	.	.	MAF_USDA=3.279
NC_035088.1	72639219	.	G	A	.	.	MAF_INRAE=27.848;MAF_USDA=46.471
NC_035088.1	72639224	.	C	A	.	.	MAF_USDA=1.639
NC_035088.1	72639247	.	T	G	.	.	MAF_USDA=1.639
NC_035088.1	72639295	.	C	T	.	.	MAF_INRAE=4.43
NC_035088.1	72639318	.	T	G	.	.	MAF_USDA=2.459
NC_035088.1	72639326	.	T	C	.	.	MAF_USDA=12.5
NC_035088.1	72639346	.	T	C	.	.	MAF_USDA=3.279
NC_035088.1	72639404	.	T	C	.	.	MAF_USDA=3.279
NC_035088.1	72639464	.	G	C	.	.	MAF_INRAE=18.987;MAF_USDA=40.0
NC_035088.1	72639556	.	G	C	.	.	MAF_INRAE=15.823;MAF_USDA=10.588
NC_035088.1	72639565	.	C	T	.	.	MAF_INRAE=27.848;MAF_USDA=4.706
NC_035088.1	72639693	.	A	C	.	.	MAF_USDA=8.197
NC_035088.1	72639716	.	C	T	.	.	MAF_USDA=3.279
NC_035088.1	72639744	.	C	T	.	.	MAF_USDA=3.279
NC_035088.1	72639767	.	C	T	.	.	MAF_USDA=8.197
NC_035088.1	72639783	.	C	T	.	.	MAF_USDA=6.557
NC_035088.1	72639813	.	C	T	.	.	MAF_USDA=3.279
NC_035088.1	72639836	.	G	A	.	.	MAF_INRAE=5.063;MAF_USDA=7.059
NC_035088.1	72639841	.	A	G	.	.	MAF_INRAE=17.722;MAF_USDA=38.235
NC_035088.1	72639852	.	A	G	.	.	MAF_INRAE=33.544;MAF_USDA=12.353
NC_035088.1	72639865	.	C	T	.	.	MAF_INRAE=17.722;MAF_USDA=31.765
NC_035088.1	72639897	.	G	T	.	.	MAF_USDA=3.279
NC_035088.1	72640016	.	A	C	.	.	MAF_INRAE=3.333
NC_035088.1	72640022	.	A	G	.	.	MAF_INRAE=16.456;MAF_USDA=14.754
NC_035088.1	72640027	.	C	T	.	.	MAF_USDA=4.706
NC_035088.1	72640048	.	G	A	.	.	MAF_INRAE=5.263;MAF_USDA=17.059
NC_035088.1	72640132	.	G	A	.	.	MAF_USDA=3.448
NC_035088.1	72640147	.	T	C	.	.	MAF_INRAE=12.025;MAF_USDA=14.706
NC_035088.1	72640274	.	T	G	.	.	MAF_INRAE=14.557;MAF_USDA=4.098
NC_035088.1	72640303	.	T	C	.	.	MAF_USDA=1.639
NC_035088.1	72640381	.	A	T	.	.	MAF_USDA=1.765
NC_035088.1	72640391	.	A	C	.	.	MAF_USDA=2.459
NC_035088.1	72640439	.	C	T	.	.	MAF_USDA=4.098
NC_035088.1	72640637	.	A	C	.	.	MAF_INRAE=16.456;MAF_USDA=14.754
NC_035088.1	72640647	.	A	G	.	.	MAF_USDA=4.918
NC_035088.1	72640709	.	T	A	.	.	MAF_USDA=1.639
NC_035088.1	72640714	.	C	A	.	.	MAF_INRAE=46.835;MAF_USDA=20.0
NC_035088.1	72640715	.	A	T	.	.	MAF_USDA=5.738
NC_035088.1	72640880	.	T	C	.	.	MAF_INRAE=6.962;MAF_USDA=10.0
NC_035088.1	72640894	.	A	T	.	.	MAF_USDA=2.459
NC_035088.1	72640921	.	C	T	.	.	MAF_INRAE=5.263;MAF_USDA=6.471
NC_035088.1	72641033	.	C	A	.	.	MAF_INRAE=48.734;MAF_USDA=25.882
NC_035088.1	72641173	.	C	A	.	.	MAF_USDA=1.639
NC_035088.1	72641266	.	T	A	.	.	MAF_USDA=3.279
NC_035088.1	72641446	.	A	G	.	.	MAF_USDA=1.639
NC_035088.1	72641605	.	C	T	.	.	MAF_INRAE=10.526;MAF_USDA=10.588
NC_035088.1	72641672	.	C	T	.	.	MAF_INRAE=29.114;MAF_USDA=14.583
NC_035088.1	72641696	.	G	A	.	.	MAF_USDA=11.176
NC_035088.1	72641708	.	G	T	.	.	MAF_INRAE=5.263;MAF_USDA=2.083
NC_035088.1	72641712	.	T	C	.	.	MAF_USDA=2.459
NC_035088.1	72641751	.	A	C	.	.	MAF_USDA=10.417
NC_035088.1	72641810	.	A	G	.	.	MAF_INRAE=28.481;MAF_USDA=15.294
NC_035088.1	72641836	.	C	T	.	.	MAF_USDA=2.459
NC_035088.1	72641911	.	A	C	.	.	MAF_INRAE=2.5
NC_035088.1	72641960	.	C	A	.	.	MAF_INRAE=14.557;MAF_USDA=3.279
NC_035088.1	72641970	.	G	A	.	.	MAF_USDA=2.459
NC_035088.1	72641984	.	C	A	.	.	MAF_INRAE=25.316;MAF_USDA=17.059
NC_035088.1	72642037	.	C	T	.	.	MAF_USDA=2.459
NC_035088.1	72642092	.	T	A	.	.	MAF_USDA=6.25
NC_035088.1	72642120	.	T	G	.	.	MAF_INRAE=12.5;MAF_USDA=8.434
NC_035088.1	72642122	.	T	C	.	.	MAF_INRAE=2.5;MAF_USDA=7.831
NC_035088.1	72642125	.	A	T,*	.	.	MAF_INRAE=5.263
NC_035088.1	72642203	.	T	C	.	.	MAF_INRAE=2.5
NC_035088.1	72642254	.	A	G	.	.	MAF_USDA=14.583
NC_035088.1	72642312	.	A	T	.	.	MAF_INRAE=6.962;MAF_USDA=10.0
NC_035088.1	72642324	.	C	T	.	.	MAF_USDA=18.75
NC_035088.1	72642342	.	G	A	.	.	MAF_USDA=8.333
NC_035088.1	72642344	.	T	C	.	.	MAF_USDA=10.417
NC_035088.1	72642348	.	G	C	.	.	MAF_USDA=8.333
NC_035088.1	72642351	.	G	C	.	.	MAF_USDA=8.333
NC_035088.1	72642354	.	G	A	.	.	MAF_USDA=8.333
NC_035088.1	72642493	.	C	T	.	.	MAF_INRAE=4.43
NC_035088.1	72642513	.	C	A	.	.	MAF_USDA=1.639
NC_035088.1	72642524	.	A	G	.	.	MAF_INRAE=2.5;MAF_USDA=6.471
NC_035088.1	72642525	.	C	A	.	.	MAF_USDA=1.639
NC_035088.1	72642632	.	T	G	.	.	MAF_INRAE=2.5;MAF_USDA=6.471
NC_035088.1	72642704	.	A	T	.	.	MAF_INRAE=17.5
NC_035088.1	72642705	.	A	T	.	.	MAF_INRAE=12.5
NC_035088.1	72642713	.	A	C	.	.	MAF_INRAE=12.5
NC_035088.1	72642768	.	A	T	.	.	MAF_USDA=1.639
NC_035088.1	72642796	.	T	G	.	.	MAF_INRAE=11.392;MAF_USDA=22.353
NC_035088.1	72642817	.	A	T	.	.	MAF_INRAE=13.333
NC_035088.1	72642849	.	A	C	.	.	MAF_USDA=7.377
NC_035088.1	72642886	.	C	T	.	.	MAF_USDA=6.557
NC_035088.1	72642964	.	A	G	.	.	MAF_USDA=20.238
NC_035088.1	72643074	.	G	A	.	.	MAF_INRAE=18.354;MAF_USDA=7.059
NC_035088.1	72643103	.	C	A	.	.	MAF_INRAE=11.392;MAF_USDA=27.083
NC_035088.1	72643107	.	A	T	.	.	MAF_INRAE=13.333;MAF_USDA=27.083
NC_035088.1	72643144	.	T	G	.	.	MAF_INRAE=11.392;MAF_USDA=18.235
NC_035088.1	72643248	.	G	T	.	.	MAF_INRAE=6.962;MAF_USDA=6.25
NC_035088.1	72643301	.	C	T	.	.	MAF_INRAE=25.949;MAF_USDA=18.824
NC_035088.1	72643393	.	A	C	.	.	MAF_INRAE=18.354;MAF_USDA=24.118
NC_035088.1	72643463	.	G	A	.	.	MAF_INRAE=18.354;MAF_USDA=8.824
NC_035088.1	72643494	.	C	A	.	.	MAF_INRAE=32.278;MAF_USDA=47.024
NC_035088.1	72643542	.	C	A	.	.	MAF_INRAE=39.873;MAF_USDA=18.235
NC_035088.1	72643545	.	T	G	.	.	MAF_INRAE=49.167;MAF_USDA=20.0
NC_035088.1	72643702	.	G	A	.	.	MAF_INRAE=22.785;MAF_USDA=8.929
NC_035088.1	72643729	.	A	G	.	.	MAF_INRAE=11.667;MAF_USDA=6.471
NC_035088.1	72643740	.	C	T	.	.	MAF_INRAE=26.667;MAF_USDA=31.176
NC_035088.1	72643741	.	T	A	.	.	MAF_INRAE=10.833;MAF_USDA=7.377
NC_035088.1	72643819	.	G	A	.	.	MAF_INRAE=10.759;MAF_USDA=22.353
NC_035088.1	72643829	.	T	G	.	.	MAF_INRAE=22.152;MAF_USDA=34.118
NC_035088.1	72643869	.	G	T	.	.	MAF_INRAE=11.667;MAF_USDA=6.471
NC_035088.1	72643883	.	G	T	.	.	MAF_INRAE=12.025;MAF_USDA=10.0
NC_035088.1	72643898	.	C	A	.	.	MAF_INRAE=16.667;MAF_USDA=4.167
NC_035088.1	72643930	.	C	T	.	.	MAF_USDA=1.639
NC_035088.1	72643944	.	G	T	.	.	MAF_USDA=3.279
NC_035088.1	72643952	.	G	A	.	.	MAF_USDA=4.118
NC_035088.1	72643989	.	G	T	.	.	MAF_INRAE=41.667;MAF_USDA=30.588
NC_035088.1	72644135	.	G	T	.	.	MAF_INRAE=13.924
NC_035088.1	72644156	.	G	T	.	.	MAF_INRAE=11.667;MAF_USDA=8.333
NC_035088.1	72644179	.	C	T	.	.	MAF_INRAE=13.333;MAF_USDA=6.25
NC_035088.1	72644207	.	G	A	.	.	MAF_INRAE=25.0;MAF_USDA=2.083
NC_035088.1	72644208	.	G	A	.	.	MAF_INRAE=36.667;MAF_USDA=10.417
NC_035088.1	72644210	.	G	T	.	.	MAF_INRAE=25.0
NC_035088.1	72644341	.	A	C	.	.	MAF_INRAE=35.0;MAF_USDA=15.882
NC_035088.1	72644347	.	C	T	.	.	MAF_USDA=13.529
NC_035088.1	72644365	.	G	A	.	.	MAF_INRAE=6.962;MAF_USDA=7.059
NC_035088.1	72644404	.	C	T	.	.	MAF_USDA=5.738
NC_035088.1	72644410	.	G	A	.	.	MAF_USDA=1.639
NC_035088.1	72644430	.	G	T	.	.	MAF_USDA=5.738
NC_035088.1	72644508	.	C	G	.	.	MAF_USDA=5.738
NC_035088.1	72644535	.	C	T	.	.	MAF_USDA=4.098
NC_035088.1	72644681	.	C	G	.	.	MAF_INRAE=5.263;MAF_USDA=2.083
NC_035088.1	72644758	.	C	T	.	.	MAF_USDA=5.738
NC_035088.1	72644785	.	C	T	.	.	MAF_USDA=3.279
NC_035088.1	72644824	.	G	T	.	.	MAF_INRAE=9.494;MAF_USDA=7.377
NC_035088.1	72644830	.	C	G	.	.	MAF_INRAE=22.152;MAF_USDA=8.235
NC_035088.1	72644878	.	C	A	.	.	MAF_USDA=4.098
NC_035088.1	72644915	.	C	T	.	.	MAF_INRAE=21.519;MAF_USDA=8.824
NC_035088.1	72644977	.	G	A	.	.	MAF_INRAE=46.203;MAF_USDA=19.412
NC_035088.1	72644980	.	G	A	.	.	MAF_INRAE=13.333
NC_035088.1	72644988	.	C	A	.	.	MAF_USDA=1.639
NC_035088.1	72645160	.	C	T	.	.	MAF_USDA=1.639
NC_035088.1	72645332	.	C	A	.	.	MAF_INRAE=9.494;MAF_USDA=6.557
NC_035088.1	72645343	.	C	G	.	.	MAF_INRAE=9.494;MAF_USDA=4.918
NC_035088.1	72645382	.	G	T	.	.	MAF_USDA=10.588
NC_035088.1	72645433	.	A	G	.	.	MAF_INRAE=9.494;MAF_USDA=8.197
NC_035088.1	72645718	.	G	A	.	.	MAF_USDA=1.639
NC_035088.1	72645817	.	G	A	.	.	MAF_INRAE=37.342;MAF_USDA=14.118
NC_035088.1	72645937	.	C	T	.	.	MAF_INRAE=17.722;MAF_USDA=6.024
NC_035088.1	72645970	.	G	A	.	.	MAF_INRAE=12.5;MAF_USDA=5.357
NC_035088.1	72646096	.	G	A	.	.	MAF_USDA=10.588
NC_035088.1	72646136	.	G	T	.	.	MAF_USDA=2.5
NC_035088.1	72646148	.	G	A	.	.	MAF_INRAE=9.494;MAF_USDA=6.667
NC_035088.1	72646204	.	G	A	.	.	MAF_USDA=5.738
NC_035088.1	72646504	.	G	A	.	.	MAF_USDA=5.738
NC_035088.1	72646584	.	A	C	.	.	MAF_INRAE=18.987;MAF_USDA=1.639
NC_035088.1	72646599	.	G	T	.	.	MAF_USDA=3.279
NC_035088.1	72646614	.	T	C	.	.	MAF_USDA=11.765
NC_035088.1	72646662	.	C	A	.	.	MAF_INRAE=9.494;MAF_USDA=7.377
NC_035088.1	72646690	.	C	T	.	.	MAF_INRAE=6.962
NC_035088.1	72646782	.	T	C	.	.	MAF_INRAE=48.734;MAF_USDA=37.059
NC_035088.1	72646790	.	A	T	.	.	MAF_INRAE=40.833
NC_035088.1	72646810	.	A	G	.	.	MAF_INRAE=48.734;MAF_USDA=37.647
NC_035088.1	72646812	.	C	T	.	.	MAF_INRAE=40.833;MAF_USDA=37.647
NC_035088.1	72646816	.	A	G	.	.	MAF_INRAE=40.0;MAF_USDA=37.059
NC_035088.1	72646935	.	C	T	.	.	MAF_INRAE=4.43
NC_035088.1	72647039	.	T	A	.	.	MAF_INRAE=18.354;MAF_USDA=7.647
NC_035088.1	72647085	.	T	C	.	.	MAF_INRAE=12.5;MAF_USDA=5.294
NC_035088.1	72647170	.	C	T	.	.	MAF_USDA=12.295
NC_035088.1	72647216	.	A	G	.	.	MAF_USDA=5.294
NC_035088.1	72647229	.	C	A	.	.	MAF_INRAE=25.316;MAF_USDA=17.059
NC_035088.1	72647255	.	A	T	.	.	MAF_USDA=5.738
NC_035088.1	72647418	.	C	T	.	.	MAF_INRAE=6.329
NC_035088.1	72647457	.	T	C	.	.	MAF_USDA=1.639
NC_035088.1	72647543	.	G	A	.	.	MAF_USDA=12.353
NC_035088.1	72647554	.	C	T	.	.	MAF_USDA=12.5
NC_035088.1	72647610	.	C	A	.	.	MAF_INRAE=1.667;MAF_USDA=9.836
NC_035088.1	72647611	.	A	T	.	.	MAF_INRAE=1.667;MAF_USDA=9.836
NC_035088.1	72647628	.	T	C	.	.	MAF_INRAE=1.667
NC_035088.1	72647631	.	C	T	.	.	MAF_INRAE=1.667
NC_035088.1	72647708	.	C	A	.	.	MAF_INRAE=18.333
NC_035088.1	72647719	.	T	A	.	.	MAF_INRAE=26.667
NC_035088.1	72647725	.	C	T	.	.	MAF_INRAE=10.759
NC_035088.1	72647729	.	G	C	.	.	MAF_INRAE=26.667
NC_035088.1	72647765	.	G	A	.	.	MAF_USDA=2.459
NC_035088.1	72647776	.	A	C	.	.	MAF_INRAE=22.5
NC_035088.1	72647800	.	T	C	.	.	MAF_USDA=7.377
NC_035088.1	72647896	.	G	A	.	.	MAF_USDA=5.882
NC_035088.1	72647931	.	G	A	.	.	MAF_INRAE=1.667
NC_035088.1	72647999	.	G	A	.	.	MAF_INRAE=10.0
NC_035088.1	72648027	.	C	G	.	.	MAF_INRAE=15.0;MAF_USDA=2.083
NC_035088.1	72648065	.	C	T	.	.	MAF_INRAE=10.0
NC_035088.1	72648074	.	T	G	.	.	MAF_INRAE=27.5
NC_035088.1	72648127	.	G	A	.	.	MAF_INRAE=18.987;MAF_USDA=11.176
NC_035088.1	72648139	.	A	C	.	.	MAF_INRAE=13.333
NC_035088.1	72648140	.	G	A	.	.	MAF_INRAE=13.333
NC_035088.1	72648330	.	A	G	.	.	MAF_INRAE=17.722;MAF_USDA=7.059
NC_035088.1	72648372	.	G	A	.	.	MAF_USDA=7.059
NC_035088.1	72648408	.	C	A	.	.	MAF_INRAE=8.861;MAF_USDA=15.882
NC_035088.1	72648427	.	G	A	.	.	MAF_USDA=5.738
NC_035088.1	72648435	.	T	C	.	.	MAF_INRAE=28.481;MAF_USDA=25.882
NC_035088.1	72648455	.	G	A	.	.	MAF_INRAE=18.354;MAF_USDA=11.176
NC_035088.1	72648489	.	T	G	.	.	MAF_USDA=6.471
NC_035088.1	72648618	.	G	A	.	.	MAF_USDA=4.918
NC_035088.1	72648654	.	G	A	.	.	MAF_INRAE=5.696;MAF_USDA=6.667
NC_035088.1	72648660	.	T	A	.	.	MAF_INRAE=5.063;MAF_USDA=4.918
NC_035088.1	72648667	.	T	C	.	.	MAF_USDA=8.929
NC_035088.1	72648673	.	T	C	.	.	MAF_INRAE=5.0;MAF_USDA=18.033
NC_035088.1	72648785	.	C	T	.	.	MAF_INRAE=13.333;MAF_USDA=8.824
NC_035088.1	72648797	.	C	T	.	.	MAF_INRAE=18.354;MAF_USDA=7.647
NC_035088.1	72648805	.	T	C	.	.	MAF_INRAE=18.987;MAF_USDA=7.059
NC_035088.1	72648808	.	G	C	.	.	MAF_INRAE=8.861;MAF_USDA=7.377
NC_035088.1	72648811	.	A	C	.	.	MAF_INRAE=10.0;MAF_USDA=7.377
NC_035088.1	72648848	.	G	T	.	.	MAF_INRAE=18.354;MAF_USDA=7.059
NC_035088.1	72648889	.	G	T	.	.	MAF_INRAE=18.354;MAF_USDA=7.647
NC_035088.1	72648899	.	G	A	.	.	MAF_INRAE=4.43
NC_035088.1	72648937	.	C	T	.	.	MAF_INRAE=18.354;MAF_USDA=7.647
NC_035088.1	72648944	.	C	T	.	.	MAF_USDA=2.459
NC_035088.1	72648945	.	C	T	.	.	MAF_INRAE=13.333;MAF_USDA=10.0
NC_035088.1	72649083	.	T	C	.	.	MAF_USDA=1.639
NC_035088.1	72649100	.	G	T	.	.	MAF_USDA=3.279
NC_035088.1	72649144	.	C	T	.	.	MAF_INRAE=9.494
NC_035088.1	72649254	.	T	A	.	.	MAF_INRAE=5.263
NC_035088.1	72649441	.	G	T	.	.	MAF_USDA=3.279
NC_035088.1	72649559	.	A	G	.	.	MAF_INRAE=18.987
NC_035088.1	72649579	.	C	A	.	.	MAF_USDA=8.197
NC_035088.1	72649594	.	C	G	.	.	MAF_USDA=13.934
NC_035088.1	72649601	.	G	A	.	.	MAF_USDA=9.836
NC_035088.1	72649640	.	A	G	.	.	MAF_INRAE=1.667
NC_035088.1	72649662	.	A	C	.	.	MAF_USDA=7.059
NC_035088.1	72649678	.	T	A	.	.	MAF_INRAE=5.833
NC_035088.1	72649713	.	A	T	.	.	MAF_INRAE=6.667
NC_035088.1	72649716	.	T	C	.	.	MAF_INRAE=5.833
NC_035088.1	72649966	.	A	G	.	.	MAF_INRAE=5.263;MAF_USDA=2.083
NC_035088.1	72650018	.	G	C	.	.	MAF_USDA=11.176
NC_035088.1	72650027	.	C	T	.	.	MAF_INRAE=18.987;MAF_USDA=4.167
NC_035088.1	72650070	.	G	A	.	.	MAF_INRAE=18.354;MAF_USDA=8.235
NC_035088.1	72650080	.	G	A	.	.	MAF_USDA=21.176
NC_035088.1	72650112	.	G	A	.	.	MAF_INRAE=18.354;MAF_USDA=7.647
NC_035088.1	72650128	.	T	G	.	.	MAF_USDA=13.115
NC_035088.1	72650179	.	G	A	.	.	MAF_INRAE=18.354;MAF_USDA=7.647
NC_035088.1	72650191	.	G	A	.	.	MAF_USDA=6.471
NC_035088.1	72650283	.	G	A	.	.	MAF_USDA=13.934
NC_035088.1	72650331	.	G	A	.	.	MAF_USDA=1.639
NC_035088.1	72650702	.	T	A	.	.	MAF_USDA=2.459
NC_035088.1	72650724	.	C	A	.	.	MAF_USDA=1.639
NC_035088.1	72650766	.	T	C	.	.	MAF_INRAE=4.43
NC_035088.1	72650774	.	T	G	.	.	MAF_INRAE=11.667;MAF_USDA=6.471
NC_035088.1	72650818	.	C	T	.	.	MAF_USDA=8.197
NC_035088.1	72650906	.	C	A	.	.	MAF_INRAE=17.722;MAF_USDA=4.118
NC_035088.1	72651042	.	C	T	.	.	MAF_INRAE=17.5;MAF_USDA=34.706
NC_035088.1	72651048	.	G	A	.	.	MAF_USDA=4.706
NC_035088.1	72651061	.	C	G	.	.	MAF_USDA=18.75
NC_035088.1	72651149	.	T	C	.	.	MAF_INRAE=10.759;MAF_USDA=14.706
NC_035088.1	72651159	.	A	C	.	.	MAF_USDA=2.459
NC_035088.1	72651304	.	G	A	.	.	MAF_INRAE=11.667;MAF_USDA=6.471
NC_035088.1	72651511	.	C	T	.	.	MAF_USDA=5.882
NC_035088.1	72651548	.	C	T	.	.	MAF_USDA=2.941
NC_035088.1	72651557	.	C	T	.	.	MAF_USDA=7.377
NC_035088.1	72651572	.	G	T	.	.	MAF_USDA=2.459
NC_035088.1	72651904	.	A	G	.	.	MAF_INRAE=1.667
NC_035088.1	72651919	.	C	A	.	.	MAF_USDA=17.647
NC_035088.1	72651956	.	A	T	.	.	MAF_USDA=1.639
NC_035088.1	72652367	.	T	G	.	.	MAF_INRAE=18.987;MAF_USDA=5.738
NC_035088.1	72652654	.	C	T	.	.	MAF_INRAE=18.987;MAF_USDA=4.167
NC_035088.1	72652689	.	C	T	.	.	MAF_INRAE=5.263;MAF_USDA=2.083
NC_035088.1	72652727	.	G	A	.	.	MAF_INRAE=18.987;MAF_USDA=6.25
NC_035088.1	72652732	.	G	A	.	.	MAF_USDA=6.557
NC_035088.1	72652889	.	T	G	.	.	MAF_USDA=12.5
NC_035088.1	72652907	.	G	T	.	.	MAF_INRAE=27.848
NC_035088.1	72652973	.	T	C	.	.	MAF_INRAE=43.038;MAF_USDA=44.643
NC_035088.1	72652980	.	C	G	.	.	MAF_INRAE=9.494;MAF_USDA=10.656
NC_035088.1	72653147	.	A	G	.	.	MAF_INRAE=29.747;MAF_USDA=23.529
NC_035088.1	72653712	.	T	C	.	.	MAF_INRAE=10.759;MAF_USDA=21.176
NC_035088.1	72653755	.	C	G	.	.	MAF_INRAE=18.987
NC_035088.1	72653832	.	C	T	.	.	MAF_USDA=2.941
NC_035088.1	72653874	.	T	C	.	.	MAF_USDA=7.377
NC_035088.1	72653893	.	G	A	.	.	MAF_USDA=5.294
NC_035088.1	72654061	.	G	A	.	.	MAF_INRAE=13.333
NC_035088.1	72654067	.	C	T	.	.	MAF_INRAE=15.823;MAF_USDA=2.083
NC_035088.1	72654118	.	G	A	.	.	MAF_INRAE=18.987;MAF_USDA=4.167
NC_035088.1	72654140	.	A	C	.	.	MAF_INRAE=13.333
NC_035088.1	72654151	.	G	T	.	.	MAF_INRAE=28.481;MAF_USDA=12.941
NC_035088.1	72654163	.	G	T	.	.	MAF_INRAE=39.241;MAF_USDA=35.882
NC_035088.1	72654274	.	C	G	.	.	MAF_INRAE=28.481;MAF_USDA=19.412
NC_035088.1	72654325	.	T	G	.	.	MAF_INRAE=13.333;MAF_USDA=4.706
NC_035088.1	72654327	.	A	G	.	.	MAF_USDA=2.459
NC_035088.1	72654339	.	C	T	.	.	MAF_INRAE=13.333
NC_035088.1	72654355	.	C	G	.	.	MAF_USDA=2.083
NC_035088.1	72654405	.	G	A	.	.	MAF_USDA=5.882
NC_035088.1	72654417	.	C	T	.	.	MAF_USDA=2.459
NC_035088.1	72654437	.	A	G	.	.	MAF_INRAE=13.333
NC_035088.1	72654453	.	C	T	.	.	MAF_INRAE=39.167;MAF_USDA=21.765
NC_035088.1	72654475	.	C	A	.	.	MAF_INRAE=17.089;MAF_USDA=12.353
NC_035088.1	72654518	.	A	T	.	.	MAF_USDA=5.882
NC_035088.1	72654522	.	C	T	.	.	MAF_INRAE=11.667;MAF_USDA=18.235
NC_035088.1	72654536	.	G	A	.	.	MAF_INRAE=29.167;MAF_USDA=29.412
NC_035088.1	72654556	.	G	C	.	.	MAF_USDA=5.738
NC_035088.1	72654565	.	C	T	.	.	MAF_INRAE=28.481;MAF_USDA=4.167
NC_035088.1	72654723	.	A	T	.	.	MAF_INRAE=29.114;MAF_USDA=5.882
NC_035088.1	72654737	.	T	C	.	.	MAF_INRAE=29.114;MAF_USDA=5.882
NC_035088.1	72654761	.	T	G	.	.	MAF_INRAE=17.722;MAF_USDA=32.353
NC_035088.1	72654810	.	C	T	.	.	MAF_INRAE=46.835;MAF_USDA=31.765
NC_035088.1	72654826	.	G	C	.	.	MAF_USDA=5.738
NC_035088.1	72654845	.	C	T	.	.	MAF_INRAE=18.987;MAF_USDA=6.471
NC_035088.1	72655125	.	T	C	.	.	MAF_INRAE=18.987;MAF_USDA=4.167
NC_035088.1	72655141	.	T	G	.	.	MAF_INRAE=25.949;MAF_USDA=40.678
NC_035088.1	72655207	.	C	A	.	.	MAF_USDA=5.738
NC_035088.1	72655231	.	C	G	.	.	MAF_USDA=4.167
NC_035088.1	72655232	.	A	T	.	.	MAF_USDA=4.167
NC_035088.1	72655233	.	T	G	.	.	MAF_USDA=4.167
NC_035088.1	72655241	.	G	A	.	.	MAF_USDA=2.459
NC_035088.1	72655245	.	G	T	.	.	MAF_USDA=2.459
NC_035088.1	72655280	.	C	T	.	.	MAF_INRAE=18.354
NC_035088.1	72655379	.	G	T	.	.	MAF_INRAE=6.962;MAF_USDA=1.639
NC_035088.1	72655403	.	A	G	.	.	MAF_USDA=6.25
NC_035088.1	72655545	.	G	A	.	.	MAF_INRAE=6.962;MAF_USDA=5.738
NC_035088.1	72655558	.	G	A	.	.	MAF_USDA=4.706
NC_035088.1	72655586	.	G	A	.	.	MAF_USDA=5.882
NC_035088.1	72655702	.	G	A	.	.	MAF_USDA=1.639
NC_035088.1	72655719	.	A	G	.	.	MAF_INRAE=6.962;MAF_USDA=1.639
NC_035088.1	72655723	.	C	T	.	.	MAF_USDA=2.941
NC_035088.1	72655737	.	T	C	.	.	MAF_USDA=18.75
NC_035088.1	72655800	.	G	T	.	.	MAF_INRAE=19.62;MAF_USDA=22.941
NC_035088.1	72655868	.	G	A	.	.	MAF_INRAE=9.494;MAF_USDA=12.353
NC_035088.1	72655881	.	G	T	.	.	MAF_USDA=1.639
NC_035088.1	72656136	.	C	T	.	.	MAF_USDA=4.918
NC_035088.1	72656205	.	C	T	.	.	MAF_INRAE=5.263;MAF_USDA=18.824
NC_035088.1	72656223	.	A	C	.	.	MAF_INRAE=13.333;MAF_USDA=2.459
NC_035088.1	72656227	.	G	C	.	.	MAF_INRAE=11.667;MAF_USDA=11.176
NC_035088.1	72656240	.	C	T	.	.	MAF_INRAE=29.114;MAF_USDA=3.529
NC_035088.1	72656255	.	T	A	.	.	MAF_USDA=5.738
NC_035088.1	72656373	.	A	C	.	.	MAF_INRAE=28.481;MAF_USDA=1.765
NC_035088.1	72656461	.	A	G	.	.	MAF_USDA=5.294
NC_035088.1	72656471	.	A	G	.	.	MAF_INRAE=19.62;MAF_USDA=22.941
NC_035088.1	72656507	.	T	C	.	.	MAF_USDA=5.738
NC_035088.1	72656579	.	T	G	.	.	MAF_USDA=1.639
NC_035088.1	72656714	.	C	A	.	.	MAF_USDA=4.918
NC_035088.1	72656745	.	T	C	.	.	MAF_USDA=1.639
NC_035088.1	72656803	.	G	A	.	.	MAF_INRAE=10.526;MAF_USDA=6.25
NC_035088.1	72656910	.	C	A	.	.	MAF_USDA=35.417
NC_035088.1	72656911	.	T	C	.	.	MAF_USDA=29.167
NC_035088.1	72656914	.	A	G	.	.	MAF_USDA=2.083
NC_035088.1	72657104	.	C	G	.	.	MAF_INRAE=22.785;MAF_USDA=10.417
NC_035088.1	72657136	.	A	C	.	.	MAF_USDA=1.639
NC_035088.1	72657161	.	G	A	.	.	MAF_USDA=6.25
NC_035088.1	72657191	.	G	A	.	.	MAF_INRAE=11.667;MAF_USDA=6.471
NC_035088.1	72657226	.	A	G	.	.	MAF_INRAE=29.747;MAF_USDA=4.167
NC_035088.1	72657232	.	G	C	.	.	MAF_USDA=4.167
NC_035088.1	72657256	.	A	T	.	.	MAF_INRAE=18.354;MAF_USDA=8.824
NC_035088.1	72657292	.	T	A	.	.	MAF_USDA=5.738
NC_035088.1	72657359	.	C	T	.	.	MAF_USDA=2.459
NC_035088.1	72657404	.	C	G	.	.	MAF_INRAE=10.127;MAF_USDA=17.647
NC_035088.1	72657482	.	G	T	.	.	MAF_INRAE=39.873;MAF_USDA=47.647
NC_035088.1	72657483	.	A	G	.	.	MAF_INRAE=42.5;MAF_USDA=47.059
NC_035088.1	72657531	.	T	A	.	.	MAF_INRAE=8.861;MAF_USDA=18.235
NC_035088.1	72657535	.	A	G	.	.	MAF_INRAE=41.772;MAF_USDA=39.412
NC_035088.1	72657543	.	A	G	.	.	MAF_USDA=4.098
NC_035088.1	72657571	.	G	A	.	.	MAF_INRAE=19.62;MAF_USDA=28.824
NC_035088.1	72657597	.	T	C	.	.	MAF_INRAE=5.263;MAF_USDA=2.083
NC_035088.1	72657646	.	G	A	.	.	MAF_INRAE=12.658
NC_035088.1	72657735	.	C	G	.	.	MAF_USDA=6.25
NC_035088.1	72657746	.	A	C	.	.	MAF_INRAE=2.5
NC_035088.1	72657802	.	A	T	.	.	MAF_INRAE=15.789;MAF_USDA=25.882
NC_035088.1	72657803	.	C	A	.	.	MAF_USDA=28.235
NC_035088.1	72657985	.	T	G	.	.	MAF_USDA=15.882
NC_035088.1	72658007	.	G	A	.	.	MAF_USDA=4.098
NC_035088.1	72658061	.	T	C	.	.	MAF_INRAE=8.228;MAF_USDA=15.294
NC_035088.1	72658183	.	A	C	.	.	MAF_USDA=4.118
NC_035088.1	72658194	.	C	A	.	.	MAF_USDA=8.197
NC_035088.1	72658196	.	A	T	.	.	MAF_USDA=5.738
NC_035088.1	72658313	.	G	T	.	.	MAF_INRAE=14.557
NC_035088.1	72658476	.	G	A	.	.	MAF_INRAE=6.962;MAF_USDA=4.098
NC_035088.1	72658553	.	A	C	.	.	MAF_INRAE=10.759;MAF_USDA=35.882
NC_035088.1	72658574	.	A	C	.	.	MAF_INRAE=18.354;MAF_USDA=8.824
NC_035088.1	72658599	.	A	G	.	.	MAF_INRAE=42.405;MAF_USDA=38.235
NC_035088.1	72658706	.	G	A	.	.	MAF_USDA=4.098
NC_035088.1	72658708	.	A	G	.	.	MAF_USDA=17.647
NC_035088.1	72658766	.	A	C	.	.	MAF_INRAE=18.354;MAF_USDA=8.824
NC_035088.1	72658836	.	T	C	.	.	MAF_USDA=17.262
NC_035088.1	72658942	.	C	A	.	.	MAF_INRAE=27.848;MAF_USDA=4.167
NC_035088.1	72658991	.	G	A	.	.	MAF_USDA=2.459
NC_035088.1	72659046	.	G	C	.	.	MAF_USDA=6.557
NC_035088.1	72659181	.	G	T	.	.	MAF_INRAE=14.557;MAF_USDA=10.0
NC_035088.1	72659188	.	C	A	.	.	MAF_INRAE=27.848;MAF_USDA=18.75
NC_035088.1	72659225	.	C	T	.	.	MAF_USDA=2.459
NC_035088.1	72659232	.	A	C	.	.	MAF_INRAE=5.263;MAF_USDA=2.083
NC_035088.1	72659277	.	C	T	.	.	MAF_INRAE=5.263;MAF_USDA=2.083
NC_035088.1	72659307	.	A	C	.	.	MAF_INRAE=9.494;MAF_USDA=19.412
NC_035088.1	72659445	.	G	A	.	.	MAF_USDA=4.918
NC_035088.1	72659487	.	A	T	.	.	MAF_INRAE=25.316;MAF_USDA=25.882
NC_035088.1	72659533	.	C	A	.	.	MAF_USDA=6.471
NC_035088.1	72659552	.	G	T	.	.	MAF_INRAE=28.481;MAF_USDA=17.059
NC_035088.1	72659563	.	G	C	.	.	MAF_USDA=1.639
NC_035088.1	72659574	.	A	T	.	.	MAF_USDA=2.941
NC_035088.1	72659659	.	C	T	.	.	MAF_INRAE=18.987;MAF_USDA=2.941
NC_035088.1	72659661	.	T	C	.	.	MAF_USDA=15.882
NC_035088.1	72659678	.	C	T	.	.	MAF_USDA=5.882
NC_035088.1	72659679	.	G	A	.	.	MAF_USDA=2.459
NC_035088.1	72659707	.	T	C	.	.	MAF_INRAE=8.228;MAF_USDA=1.765
NC_035088.1	72659715	.	T	C	.	.	MAF_USDA=12.5
NC_035088.1	72659742	.	G	C	.	.	MAF_INRAE=33.544;MAF_USDA=20.588
NC_035088.1	72659852	.	T	C	.	.	MAF_INRAE=9.494;MAF_USDA=8.197
NC_035088.1	72659880	.	T	G	.	.	MAF_USDA=1.639
NC_035088.1	72659913	.	T	C	.	.	MAF_INRAE=25.316;MAF_USDA=12.353
NC_035088.1	72659925	.	A	G	.	.	MAF_INRAE=44.304;MAF_USDA=41.176
NC_035088.1	72659972	.	C	T	.	.	MAF_USDA=8.235
NC_035088.1	72660022	.	G	A	.	.	MAF_INRAE=14.167;MAF_USDA=6.471
NC_035088.1	72660092	.	G	T	.	.	MAF_USDA=1.639
NC_035088.1	72660114	.	C	G	.	.	MAF_INRAE=35.833
NC_035088.1	72660115	.	C	T	.	.	MAF_USDA=8.333
NC_035088.1	72660116	.	T	A	.	.	MAF_USDA=8.333
NC_035088.1	72660117	.	C	G	.	.	MAF_USDA=8.333
NC_035088.1	72660118	.	A	T	.	.	MAF_USDA=8.333
NC_035088.1	72660199	.	C	A	.	.	MAF_INRAE=18.354;MAF_USDA=8.333
NC_035088.1	72660200	.	C	G	.	.	MAF_INRAE=12.5;MAF_USDA=8.333
NC_035088.1	72660201	.	T	G	.	.	MAF_INRAE=12.5;MAF_USDA=8.333
NC_035088.1	72660230	.	C	T	.	.	MAF_INRAE=18.354;MAF_USDA=8.824
NC_035088.1	72660231	.	G	A	.	.	MAF_USDA=4.118
NC_035088.1	72660235	.	G	T	.	.	MAF_USDA=3.279
NC_035088.1	72660279	.	C	A	.	.	MAF_USDA=12.5
NC_035088.1	72660297	.	T	A	.	.	MAF_INRAE=18.354;MAF_USDA=18.235
NC_035088.1	72660445	.	T	C	.	.	MAF_USDA=6.25
NC_035088.1	72660446	.	G	A	.	.	MAF_USDA=6.25
NC_035088.1	72660452	.	T	G	.	.	MAF_USDA=6.25
NC_035088.1	72660495	.	A	C	.	.	MAF_USDA=1.639
NC_035088.1	72660508	.	T	A	.	.	MAF_INRAE=5.263;MAF_USDA=13.529
NC_035088.1	72660535	.	A	C	.	.	MAF_INRAE=13.924;MAF_USDA=8.824
NC_035088.1	72660580	.	G	T	.	.	MAF_INRAE=15.789
NC_035088.1	72660596	.	A	T	.	.	MAF_INRAE=5.263;MAF_USDA=1.765
NC_035088.1	72660607	.	A	G	.	.	MAF_INRAE=6.962
NC_035088.1	72660623	.	C	T	.	.	MAF_USDA=1.765
NC_035088.1	72660667	.	C	T	.	.	MAF_INRAE=20.886
NC_035088.1	72660696	.	C	A	.	.	MAF_USDA=1.639
NC_035088.1	72660738	.	G	T	.	.	MAF_INRAE=20.886;MAF_USDA=10.588
NC_035088.1	72660741	.	A	G	.	.	MAF_INRAE=12.5;MAF_USDA=10.588
NC_035088.1	72660825	.	A	G	.	.	MAF_USDA=7.647
NC_035088.1	72660887	.	G	A	.	.	MAF_USDA=7.647
NC_035088.1	72660890	.	C	A	.	.	MAF_INRAE=11.667;MAF_USDA=7.647
NC_035088.1	72660979	.	C	A	.	.	MAF_USDA=3.279
NC_035088.1	72660994	.	C	A	.	.	MAF_INRAE=5.263;MAF_USDA=5.294
NC_035088.1	72661131	.	A	T	.	.	MAF_USDA=7.059
NC_035088.1	72661151	.	A	G	.	.	MAF_USDA=1.765
NC_035088.1	72661306	.	A	C	.	.	MAF_INRAE=20.886;MAF_USDA=8.824
NC_035088.1	72661393	.	C	T	.	.	MAF_INRAE=20.886;MAF_USDA=10.588
NC_035088.1	72661481	.	C	T	.	.	MAF_INRAE=20.886;MAF_USDA=14.118
NC_035088.1	72661531	.	C	G	.	.	MAF_INRAE=33.544;MAF_USDA=12.941
NC_035088.1	72661566	.	T	G	.	.	MAF_INRAE=10.833;MAF_USDA=8.824
NC_035088.1	72661593	.	C	T	.	.	MAF_INRAE=32.911;MAF_USDA=11.765
NC_035088.1	72661726	.	C	A	.	.	MAF_USDA=1.639
NC_035088.1	72661727	.	T	C	.	.	MAF_USDA=1.765
NC_035088.1	72661742	.	C	T	.	.	MAF_INRAE=5.263;MAF_USDA=14.706
NC_035088.1	72661776	.	G	A	.	.	MAF_USDA=1.639
NC_035088.1	72661849	.	G	A	.	.	MAF_USDA=1.765
NC_035088.1	72661860	.	G	C	.	.	MAF_INRAE=20.886;MAF_USDA=8.824
NC_035088.1	72661956	.	A	G	.	.	MAF_INRAE=12.5;MAF_USDA=6.471
NC_035088.1	72661957	.	A	T	.	.	MAF_USDA=6.25
NC_035088.1	72661973	.	C	G	.	.	MAF_INRAE=9.494;MAF_USDA=9.016
NC_035088.1	72662006	.	A	C	.	.	MAF_INRAE=11.667;MAF_USDA=17.647
NC_035088.1	72662037	.	A	G	.	.	MAF_INRAE=31.013;MAF_USDA=32.941
NC_035088.1	72662038	.	A	C	.	.	MAF_INRAE=24.167;MAF_USDA=32.941
NC_035088.1	72662055	.	A	T	.	.	MAF_INRAE=31.013;MAF_USDA=31.765
NC_035088.1	72662072	.	C	T	.	.	MAF_USDA=2.459
NC_035088.1	72662073	.	G	A	.	.	MAF_USDA=2.459
NC_035088.1	72662138	.	C	T	.	.	MAF_USDA=4.918
NC_035088.1	72662174	.	G	A	.	.	MAF_USDA=2.459
NC_035088.1	72662179	.	T	G	.	.	MAF_INRAE=20.886;MAF_USDA=10.0
NC_035088.1	72662187	.	G	A	.	.	MAF_INRAE=20.886;MAF_USDA=11.176
NC_035088.1	72662205	.	G	A	.	.	MAF_INRAE=28.481;MAF_USDA=7.647
NC_035088.1	72662213	.	T	C	.	.	MAF_INRAE=20.886;MAF_USDA=10.588
NC_035088.1	72662287	.	A	C	.	.	MAF_INRAE=20.886;MAF_USDA=10.588
NC_035088.1	72662289	.	G	A	.	.	MAF_INRAE=12.5;MAF_USDA=8.824
NC_035088.1	72662353	.	G	A	.	.	MAF_INRAE=20.886;MAF_USDA=10.588
NC_035088.1	72662401	.	A	T	.	.	MAF_INRAE=14.557
NC_035088.1	72662486	.	T	A	.	.	MAF_INRAE=20.886;MAF_USDA=8.824
NC_035088.1	72662492	.	G	A	.	.	MAF_USDA=1.176
NC_035088.1	72662523	.	G	A	.	.	MAF_USDA=2.459
NC_035088.1	72662541	.	C	T	.	.	MAF_INRAE=11.667;MAF_USDA=9.412
NC_035088.1	72662675	.	C	A	.	.	MAF_INRAE=20.886;MAF_USDA=11.176
NC_035088.1	72662706	.	C	A	.	.	MAF_INRAE=28.481;MAF_USDA=8.824
NC_035088.1	72662761	.	C	T	.	.	MAF_USDA=7.059
NC_035088.1	72662774	.	G	A	.	.	MAF_USDA=2.459
NC_035088.1	72662885	.	C	A	.	.	MAF_USDA=1.765
NC_035088.1	72662888	.	A	T	.	.	MAF_USDA=8.235
NC_035088.1	72662955	.	T	G,C	.	.	MAF_INRAE=47.368
NC_035088.1	72662969	.	A	C	.	.	MAF_USDA=1.639
NC_035088.1	72662976	.	C	T	.	.	MAF_INRAE=20.886
NC_035088.1	72663070	.	G	C	.	.	MAF_INRAE=20.886;MAF_USDA=12.5
NC_035088.1	72663112	.	G	A	.	.	MAF_INRAE=12.5;MAF_USDA=5.294
NC_035088.1	72663123	.	G	A	.	.	MAF_INRAE=20.886;MAF_USDA=8.235
NC_035088.1	72663135	.	C	A	.	.	MAF_USDA=8.824
NC_035088.1	72663153	.	T	C	.	.	MAF_INRAE=20.886;MAF_USDA=17.647
NC_035088.1	72663201	.	G	C	.	.	MAF_INRAE=20.886;MAF_USDA=17.647
NC_035088.1	72663329	.	A	T	.	.	MAF_USDA=2.459
NC_035088.1	72663554	.	C	T	.	.	MAF_INRAE=5.263;MAF_USDA=5.294
NC_035088.1	72663555	.	A	G	.	.	MAF_USDA=4.706
NC_035088.1	72663593	.	C	T	.	.	MAF_INRAE=20.886;MAF_USDA=9.412
NC_035088.1	72663755	.	C	T	.	.	MAF_USDA=1.639
NC_035088.1	72663759	.	T	A	.	.	MAF_INRAE=20.253;MAF_USDA=8.235
NC_035088.1	72663766	.	C	A	.	.	MAF_INRAE=9.494;MAF_USDA=8.197
NC_035088.1	72663854	.	G	A	.	.	MAF_USDA=2.941
NC_035088.1	72663856	.	C	T	.	.	MAF_USDA=5.738
NC_035088.1	72663918	.	G	T	.	.	MAF_INRAE=20.886;MAF_USDA=10.0
NC_035088.1	72663937	.	T	C	.	.	MAF_USDA=2.083
NC_035088.1	72663963	.	A	G	.	.	MAF_USDA=2.941
NC_035088.1	72663975	.	A	C	.	.	MAF_USDA=3.279
NC_035088.1	72663980	.	G	A	.	.	MAF_USDA=2.459
NC_035088.1	72664021	.	G	A	.	.	MAF_INRAE=12.5;MAF_USDA=8.824
NC_035088.1	72664086	.	T	A	.	.	MAF_INRAE=12.5
NC_035088.1	72664087	.	C	A	.	.	MAF_INRAE=30.833
NC_035088.1	72664168	.	C	A,G	.	.	MAF_INRAE=20.886;MAF_USDA=13.529
NC_035088.1	72664272	.	T	C	.	.	MAF_USDA=2.459
NC_035088.1	72664313	.	T	C	.	.	MAF_INRAE=47.368;MAF_USDA=25.41
NC_035088.1	72664314	.	C	T	.	.	MAF_USDA=24.59
NC_035088.1	72664315	.	G	T	.	.	MAF_USDA=3.279
NC_035088.1	72664339	.	T	C	.	.	MAF_USDA=2.459
NC_035088.1	72664348	.	A	G	.	.	MAF_USDA=2.459
NC_035088.1	72664355	.	G	A	.	.	MAF_INRAE=10.833;MAF_USDA=8.235
NC_035088.1	72664373	.	T	A	.	.	MAF_USDA=2.459
NC_035088.1	72664391	.	T	A	.	.	MAF_USDA=2.083
NC_035088.1	72664424	.	C	T	.	.	MAF_INRAE=12.5;MAF_USDA=4.706
NC_035088.1	72664468	.	T	C	.	.	MAF_INRAE=10.127;MAF_USDA=22.917
NC_035088.1	72664520	.	G	A	.	.	MAF_USDA=4.118
NC_035088.1	72664526	.	A	T	.	.	MAF_INRAE=5.263;MAF_USDA=2.083
NC_035088.1	72664527	.	A	G	.	.	MAF_USDA=3.529
NC_035088.1	72664769	.	A	G	.	.	MAF_USDA=4.918
NC_035088.1	72664788	.	A	G	.	.	MAF_USDA=11.176
NC_035088.1	72664848	.	C	G	.	.	MAF_INRAE=19.62;MAF_USDA=8.824
NC_035088.1	72665100	.	C	G	.	.	MAF_USDA=4.167
NC_035088.1	72665137	.	A	C	.	.	MAF_INRAE=21.519;MAF_USDA=17.647
NC_035088.1	72665172	.	A	T	.	.	MAF_INRAE=29.114;MAF_USDA=8.824
NC_035088.1	72665191	.	G	A	.	.	MAF_USDA=5.882
NC_035088.1	72665237	.	T	C	.	.	MAF_USDA=1.786
NC_035088.1	72665357	.	C	T	.	.	MAF_INRAE=11.667;MAF_USDA=7.059
NC_035088.1	72665363	.	A	T	.	.	MAF_INRAE=29.114;MAF_USDA=12.941
NC_035088.1	72665402	.	C	A	.	.	MAF_INRAE=29.747;MAF_USDA=22.941
NC_035088.1	72665427	.	G	A	.	.	MAF_INRAE=18.987;MAF_USDA=5.882
NC_035088.1	72665609	.	A	G	.	.	MAF_USDA=1.639
NC_035088.1	72665681	.	G	A	.	.	MAF_USDA=1.639
NC_035088.1	72665816	.	C	T	.	.	MAF_USDA=3.529
NC_035088.1	72665871	.	A	T	.	.	MAF_USDA=4.167
NC_035088.1	72666014	.	C	T	.	.	MAF_USDA=2.459
NC_035088.1	72666053	.	T	C	.	.	MAF_USDA=2.459
NC_035088.1	72666141	.	A	G	.	.	MAF_INRAE=5.263;MAF_USDA=17.647
NC_035088.1	72666150	.	A	G	.	.	MAF_INRAE=34.177;MAF_USDA=37.647
NC_035088.1	72666164	.	C	T	.	.	MAF_USDA=1.639
NC_035088.1	72666210	.	G	A	.	.	MAF_INRAE=5.263;MAF_USDA=7.647
NC_035088.1	72666279	.	G	T	.	.	MAF_INRAE=29.114;MAF_USDA=13.529
NC_035088.1	72666286	.	G	A	.	.	MAF_INRAE=29.114;MAF_USDA=13.529
NC_035088.1	72666300	.	A	G	.	.	MAF_INRAE=34.177;MAF_USDA=37.647
NC_035088.1	72666351	.	T	A	.	.	MAF_USDA=4.098
NC_035088.1	72666357	.	T	G	.	.	MAF_INRAE=32.911;MAF_USDA=38.824
NC_035088.1	72666417	.	A	C	.	.	MAF_INRAE=5.263;MAF_USDA=8.197
NC_035088.1	72666482	.	G	A	.	.	MAF_USDA=2.459
NC_035088.1	72666541	.	A	C	.	.	MAF_INRAE=11.392;MAF_USDA=28.824
NC_035088.1	72666574	.	A	C	.	.	MAF_INRAE=12.658;MAF_USDA=48.235
NC_035088.1	72666607	.	G	T	.	.	MAF_USDA=1.639
NC_035088.1	72666656	.	T	C	.	.	MAF_INRAE=37.342;MAF_USDA=31.176
NC_035088.1	72666672	.	C	T	.	.	MAF_USDA=1.639
NC_035088.1	72666692	.	A	C	.	.	MAF_USDA=1.639
NC_035088.1	72666808	.	T	C	.	.	MAF_INRAE=34.177;MAF_USDA=42.353
NC_035088.1	72666809	.	G	A	.	.	MAF_USDA=2.941
NC_035088.1	72666858	.	G	A	.	.	MAF_INRAE=32.911;MAF_USDA=48.824
NC_035088.1	72666862	.	G	A	.	.	MAF_USDA=1.639
NC_035088.1	72666952	.	G	A	.	.	MAF_INRAE=28.481;MAF_USDA=18.824
NC_035088.1	72666981	.	A	G	.	.	MAF_INRAE=11.392;MAF_USDA=37.647
NC_035088.1	72666987	.	A	T	.	.	MAF_INRAE=33.544;MAF_USDA=45.294
NC_035088.1	72667123	.	T	A	.	.	MAF_INRAE=36.709;MAF_USDA=24.706
NC_035088.1	72667258	.	C	T	.	.	MAF_USDA=1.639
NC_035088.1	72667284	.	C	A	.	.	MAF_INRAE=29.114;MAF_USDA=20.588
NC_035088.1	72667285	.	G	A	.	.	MAF_INRAE=9.494;MAF_USDA=9.016
NC_035088.1	72667363	.	A	G	.	.	MAF_INRAE=22.785;MAF_USDA=34.118
NC_035088.1	72667374	.	C	A	.	.	MAF_INRAE=29.114;MAF_USDA=11.176
NC_035088.1	72667409	.	G	A	.	.	MAF_USDA=1.639
NC_035088.1	72667440	.	C	T	.	.	MAF_USDA=4.706
NC_035088.1	72667499	.	C	T	.	.	MAF_INRAE=20.886;MAF_USDA=8.235
NC_035088.1	72667526	.	C	T	.	.	MAF_INRAE=20.886;MAF_USDA=8.824
NC_035088.1	72667575	.	C	T	.	.	MAF_USDA=2.459
NC_035088.1	72667589	.	G	A	.	.	MAF_USDA=3.279
NC_035088.1	72667610	.	C	T	.	.	MAF_USDA=2.459
NC_035088.1	72667718	.	A	T	.	.	MAF_INRAE=5.263;MAF_USDA=3.529
NC_035088.1	72667733	.	A	T	.	.	MAF_INRAE=29.114;MAF_USDA=11.176
NC_035088.1	72667746	.	A	T	.	.	MAF_USDA=1.639
NC_035088.1	72667749	.	A	C	.	.	MAF_INRAE=22.152;MAF_USDA=35.294
NC_035088.1	72667751	.	G	A	.	.	MAF_INRAE=20.886;MAF_USDA=8.235
NC_035088.1	72667775	.	A	C	.	.	MAF_USDA=2.083
NC_035088.1	72667807	.	A	T	.	.	MAF_INRAE=29.114;MAF_USDA=12.295
NC_035088.1	72667822	.	T	G	.	.	MAF_USDA=13.529
NC_035088.1	72667931	.	G	A	.	.	MAF_USDA=1.639
NC_035088.1	72667965	.	T	G	.	.	MAF_INRAE=17.5;MAF_USDA=8.235
NC_035088.1	72667967	.	C	T	.	.	MAF_USDA=1.765
NC_035088.1	72668101	.	T	C	.	.	MAF_INRAE=31.013;MAF_USDA=23.529
NC_035088.1	72668289	.	A	G	.	.	MAF_INRAE=26.316;MAF_USDA=8.235
NC_035088.1	72668366	.	T	C	.	.	MAF_USDA=12.353
NC_035088.1	72668391	.	T	A	.	.	MAF_USDA=1.639
NC_035088.1	72668421	.	G	T	.	.	MAF_USDA=10.417
NC_035088.1	72668453	.	C	T	.	.	MAF_USDA=6.25
NC_035088.1	72669395	.	A	T	.	.	MAF_INRAE=26.316
NC_035088.1	72669504	.	C	T	.	.	MAF_USDA=1.639
NC_035088.1	72669577	.	C	T	.	.	MAF_USDA=3.279
NC_035088.1	72669627	.	G	A	.	.	MAF_INRAE=17.089;MAF_USDA=5.882
NC_035088.1	72669726	.	A	T	.	.	MAF_USDA=4.706
NC_035088.1	72669740	.	A	G	.	.	MAF_INRAE=22.785;MAF_USDA=20.0
NC_035088.1	72669788	.	C	T	.	.	MAF_INRAE=22.785;MAF_USDA=21.176
NC_035088.1	72669790	.	C	A	.	.	MAF_USDA=3.279
NC_035088.1	72669868	.	C	T	.	.	MAF_INRAE=9.494;MAF_USDA=8.197
NC_035088.1	72669873	.	C	T	.	.	MAF_INRAE=17.5;MAF_USDA=9.412
NC_035088.1	72669884	.	C	T	.	.	MAF_USDA=1.639
NC_035088.1	72669935	.	T	C	.	.	MAF_INRAE=21.519;MAF_USDA=20.588
NC_035088.1	72670016	.	G	T	.	.	MAF_USDA=12.5
NC_035088.1	72670033	.	A	T	.	.	MAF_USDA=14.583
NC_035088.1	72670052	.	A	T	.	.	MAF_INRAE=12.5
NC_035088.1	72670060	.	A	T	.	.	MAF_INRAE=25.833
NC_035088.1	72670066	.	C	A	.	.	MAF_INRAE=36.076;MAF_USDA=14.706
NC_035088.1	72670127	.	A	T	.	.	MAF_INRAE=35.443;MAF_USDA=17.647
NC_035088.1	72670146	.	G	A	.	.	MAF_USDA=1.639
NC_035088.1	72670171	.	C	T	.	.	MAF_USDA=8.824
NC_035088.1	72670189	.	C	T	.	.	MAF_USDA=2.083
NC_035088.1	72670225	.	C	G	.	.	MAF_INRAE=20.886;MAF_USDA=8.824
NC_035088.1	72670286	.	T	C	.	.	MAF_INRAE=17.722;MAF_USDA=7.059
NC_035088.1	72670360	.	T	C	.	.	MAF_INRAE=7.5;MAF_USDA=26.471
NC_035088.1	72670380	.	T	C	.	.	MAF_INRAE=6.667;MAF_USDA=7.377
NC_035088.1	72670414	.	A	G	.	.	MAF_USDA=4.706
NC_035088.1	72670540	.	T	C	.	.	MAF_INRAE=20.886;MAF_USDA=8.235
NC_035088.1	72670594	.	G	A	.	.	MAF_USDA=2.353
NC_035088.1	72670624	.	C	A	.	.	MAF_INRAE=20.886;MAF_USDA=8.333
NC_035088.1	72670682	.	G	A	.	.	MAF_INRAE=20.886;MAF_USDA=8.824
NC_035088.1	72670685	.	C	T	.	.	MAF_USDA=2.941
NC_035088.1	72670789	.	T	A	.	.	MAF_USDA=3.279
NC_035088.1	72670815	.	C	T	.	.	MAF_INRAE=15.19;MAF_USDA=24.118
NC_035088.1	72670870	.	G	T	.	.	MAF_INRAE=13.291
NC_035088.1	72670938	.	T	C	.	.	MAF_INRAE=48.101;MAF_USDA=34.118
NC_035088.1	72670969	.	G	A	.	.	MAF_USDA=3.279
NC_035088.1	72671002	.	A	G	.	.	MAF_INRAE=12.5;MAF_USDA=25.882
NC_035088.1	72671075	.	T	C	.	.	MAF_INRAE=32.278;MAF_USDA=45.294
NC_035088.1	72671100	.	G	A	.	.	MAF_INRAE=11.667;MAF_USDA=12.353
NC_035088.1	72671236	.	C	T	.	.	MAF_USDA=1.639
NC_035088.1	72671281	.	G	A	.	.	MAF_INRAE=9.494;MAF_USDA=7.377
NC_035088.1	72671382	.	T	C	.	.	MAF_INRAE=25.316;MAF_USDA=34.118
NC_035088.1	72671414	.	C	G	.	.	MAF_USDA=2.459
NC_035088.1	72671534	.	G	C	.	.	MAF_USDA=5.882
NC_035088.1	72671536	.	A	G	.	.	MAF_USDA=5.882
NC_035088.1	72671558	.	G	A	.	.	MAF_USDA=2.459
NC_035088.1	72671694	.	G	A	.	.	MAF_INRAE=12.5;MAF_USDA=10.588
NC_035088.1	72671715	.	C	T	.	.	MAF_INRAE=29.114;MAF_USDA=7.647
NC_035088.1	72671751	.	G	C	.	.	MAF_INRAE=5.263;MAF_USDA=2.083
NC_035088.1	72671807	.	G	A	.	.	MAF_USDA=1.765
NC_035088.1	72671924	.	T	C	.	.	MAF_USDA=7.647
NC_035088.1	72671942	.	G	A	.	.	MAF_INRAE=11.392;MAF_USDA=22.353
NC_035088.1	72671991	.	C	A	.	.	MAF_INRAE=32.278;MAF_USDA=31.765
NC_035088.1	72672020	.	C	T	.	.	MAF_INRAE=33.544;MAF_USDA=39.412
NC_035088.1	72672026	.	C	T	.	.	MAF_INRAE=32.278;MAF_USDA=31.176
NC_035088.1	72672028	.	G	T	.	.	MAF_INRAE=24.167;MAF_USDA=31.176
NC_035088.1	72672107	.	G	T	.	.	MAF_INRAE=48.101;MAF_USDA=41.765
NC_035088.1	72672188	.	C	T	.	.	MAF_INRAE=31.646;MAF_USDA=31.765
NC_035088.1	72672252	.	A	C	.	.	MAF_INRAE=32.278;MAF_USDA=30.588
NC_035088.1	72672306	.	C	T	.	.	MAF_USDA=2.941
NC_035088.1	72672307	.	G	A	.	.	MAF_INRAE=5.263;MAF_USDA=7.059
NC_035088.1	72672435	.	T	G	.	.	MAF_INRAE=29.747;MAF_USDA=18.824
NC_035088.1	72672596	.	G	A	.	.	MAF_USDA=2.941
NC_035088.1	72672722	.	G	A	.	.	MAF_USDA=4.706
NC_035088.1	72672724	.	A	C	.	.	MAF_INRAE=44.937;MAF_USDA=20.0
NC_035088.1	72672823	.	T	G	.	.	MAF_INRAE=36.709;MAF_USDA=34.706
NC_035088.1	72672882	.	G	T	.	.	MAF_USDA=2.459
NC_035088.1	72672907	.	T	C	.	.	MAF_USDA=2.353
NC_035088.1	72672922	.	G	A	.	.	MAF_USDA=2.353
NC_035088.1	72672927	.	C	A	.	.	MAF_USDA=1.639
NC_035088.1	72672936	.	G	A	.	.	MAF_USDA=2.353
NC_035088.1	72672948	.	T	C	.	.	MAF_USDA=2.353
NC_035088.1	72672954	.	A	C	.	.	MAF_INRAE=15.19;MAF_USDA=4.098
NC_035088.1	72672968	.	A	G	.	.	MAF_USDA=2.353
NC_035088.1	72673015	.	C	G	.	.	MAF_INRAE=5.833
NC_035088.1	72673112	.	T	A	.	.	MAF_USDA=6.471
NC_035088.1	72673169	.	G	T	.	.	MAF_INRAE=14.557;MAF_USDA=4.918
NC_035088.1	72673202	.	A	C	.	.	MAF_INRAE=35.443;MAF_USDA=15.882
NC_035088.1	72673234	.	C	G	.	.	MAF_INRAE=37.975;MAF_USDA=14.118
NC_035088.1	72673246	.	A	G	.	.	MAF_USDA=5.882
NC_035088.1	72673255	.	G	A	.	.	MAF_USDA=2.459
NC_035088.1	72673347	.	C	T	.	.	MAF_INRAE=5.263;MAF_USDA=13.529
NC_035088.1	72673352	.	A	G	.	.	MAF_INRAE=5.833;MAF_USDA=4.918
NC_035088.1	72673364	.	A	G	.	.	MAF_INRAE=38.608;MAF_USDA=21.765
NC_035088.1	72673393	.	C	T	.	.	MAF_INRAE=12.5;MAF_USDA=6.471
NC_035088.1	72673394	.	G	T	.	.	MAF_INRAE=39.241;MAF_USDA=41.176
NC_035088.1	72673400	.	T	G	.	.	MAF_INRAE=18.354;MAF_USDA=13.529
NC_035088.1	72673474	.	T	C	.	.	MAF_USDA=1.639
NC_035088.1	72673504	.	T	A	.	.	MAF_INRAE=38.608;MAF_USDA=24.706
NC_035088.1	72673614	.	C	A	.	.	MAF_INRAE=12.5;MAF_USDA=5.294
NC_035088.1	72673623	.	C	A	.	.	MAF_USDA=2.459
NC_035088.1	72673668	.	A	C	.	.	MAF_USDA=4.918
NC_035088.1	72673704	.	G	C	.	.	MAF_USDA=2.353
NC_035088.1	72673742	.	C	G	.	.	MAF_INRAE=5.833;MAF_USDA=4.918
NC_035088.1	72673817	.	G	T	.	.	MAF_USDA=1.639
NC_035088.1	72673836	.	T	G	.	.	MAF_USDA=2.083
NC_035088.1	72673838	.	C	T	.	.	MAF_USDA=2.083
NC_035088.1	72673840	.	A	G	.	.	MAF_USDA=2.083
NC_035088.1	72673910	.	G	T	.	.	MAF_INRAE=14.557;MAF_USDA=4.918
NC_035088.1	72673945	.	C	T	.	.	MAF_USDA=6.25
NC_035088.1	72673965	.	C	T	.	.	MAF_USDA=2.083
NC_035088.1	72673972	.	C	A	.	.	MAF_INRAE=37.975;MAF_USDA=17.059
NC_035088.1	72674196	.	C	G	.	.	MAF_INRAE=5.263;MAF_USDA=8.235
NC_035088.1	72674366	.	A	G	.	.	MAF_USDA=2.941
NC_035088.1	72674448	.	G	A	.	.	MAF_USDA=1.639
NC_035088.1	72674634	.	A	C	.	.	MAF_INRAE=18.354;MAF_USDA=12.353
NC_035088.1	72674640	.	T	C	.	.	MAF_INRAE=15.19;MAF_USDA=4.918
NC_035088.1	72674641	.	G	A	.	.	MAF_INRAE=16.667;MAF_USDA=4.918
NC_035088.1	72674743	.	G	A	.	.	MAF_INRAE=5.263;MAF_USDA=8.235
NC_035088.1	72674920	.	A	G	.	.	MAF_USDA=14.583
NC_035088.1	72675112	.	G	T	.	.	MAF_INRAE=5.833;MAF_USDA=3.279
NC_035088.1	72675195	.	T	A	.	.	MAF_INRAE=5.263;MAF_USDA=14.118
NC_035088.1	72675196	.	G	C	.	.	MAF_USDA=14.118
NC_035088.1	72675247	.	G	T	.	.	MAF_INRAE=14.557;MAF_USDA=2.083
NC_035088.1	72675334	.	A	G	.	.	MAF_USDA=4.918
NC_035088.1	72675355	.	A	G	.	.	MAF_INRAE=14.557;MAF_USDA=8.235
NC_035088.1	72675358	.	C	T	.	.	MAF_INRAE=20.886;MAF_USDA=12.353
NC_035088.1	72675388	.	C	T	.	.	MAF_USDA=1.765
NC_035088.1	72675403	.	G	A	.	.	MAF_USDA=4.118
NC_035088.1	72675435	.	C	T	.	.	MAF_INRAE=20.253;MAF_USDA=10.588
NC_035088.1	72675653	.	A	T	.	.	MAF_USDA=4.918
NC_035088.1	72675697	.	A	G	.	.	MAF_USDA=1.765
NC_035088.1	72675818	.	G	A	.	.	MAF_USDA=4.118
NC_035088.1	72675909	.	T	G	.	.	MAF_INRAE=20.253;MAF_USDA=18.235
NC_035088.1	72675960	.	G	A	.	.	MAF_USDA=5.738
NC_035088.1	72676029	.	A	G	.	.	MAF_INRAE=17.722;MAF_USDA=12.353
NC_035088.1	72676170	.	C	A	.	.	MAF_INRAE=14.557;MAF_USDA=7.647
NC_035088.1	72676179	.	T	C	.	.	MAF_INRAE=9.494;MAF_USDA=8.197
NC_035088.1	72676293	.	G	C	.	.	MAF_USDA=2.459
NC_035088.1	72676326	.	A	G	.	.	MAF_INRAE=14.557;MAF_USDA=4.098
NC_035088.1	72676360	.	G	A	.	.	MAF_INRAE=12.5;MAF_USDA=5.294
NC_035088.1	72676381	.	C	T	.	.	MAF_INRAE=20.886;MAF_USDA=8.824
NC_035088.1	72676514	.	T	C	.	.	MAF_USDA=1.639
NC_035088.1	72676528	.	G	A	.	.	MAF_USDA=2.459
NC_035088.1	72676566	.	T	A	.	.	MAF_INRAE=14.557
NC_035088.1	72676592	.	G	T	.	.	MAF_INRAE=5.833;MAF_USDA=2.459
NC_035088.1	72676629	.	T	C	.	.	MAF_INRAE=24.684;MAF_USDA=2.459
NC_035088.1	72676654	.	G	T	.	.	MAF_INRAE=15.823;MAF_USDA=27.059
NC_035088.1	72676656	.	G	T	.	.	MAF_INRAE=18.354;MAF_USDA=15.882
NC_035088.1	72676659	.	T	G	.	.	MAF_USDA=2.941
NC_035088.1	72676684	.	T	A	.	.	MAF_USDA=2.353
NC_035088.1	72676714	.	C	A	.	.	MAF_INRAE=20.886;MAF_USDA=7.647
NC_035088.1	72676778	.	G	A	.	.	MAF_INRAE=13.333
NC_035088.1	72676800	.	A	G	.	.	MAF_USDA=4.706
NC_035088.1	72676866	.	G	A	.	.	MAF_USDA=1.176
NC_035088.1	72676881	.	T	A	.	.	MAF_INRAE=20.886;MAF_USDA=17.059
NC_035088.1	72676994	.	G	T	.	.	MAF_INRAE=20.886;MAF_USDA=8.235
NC_035088.1	72676996	.	G	A	.	.	MAF_INRAE=18.354;MAF_USDA=16.471
NC_035088.1	72677018	.	C	G	.	.	MAF_USDA=12.353
NC_035088.1	72677067	.	C	A	.	.	MAF_INRAE=5.0;MAF_USDA=1.639
NC_035088.1	72677088	.	G	A	.	.	MAF_INRAE=30.38;MAF_USDA=15.294
NC_035088.1	72677120	.	C	A	.	.	MAF_INRAE=20.886;MAF_USDA=8.824
NC_035088.1	72677173	.	G	T	.	.	MAF_INRAE=20.253;MAF_USDA=8.333
NC_035088.1	72677181	.	C	T	.	.	MAF_INRAE=5.833;MAF_USDA=7.647
NC_035088.1	72677230	.	G	T	.	.	MAF_USDA=1.639
NC_035088.1	72677266	.	G	A	.	.	MAF_USDA=2.941
NC_035088.1	72677267	.	G	A	.	.	MAF_INRAE=20.886;MAF_USDA=13.529
NC_035088.1	72677390	.	T	G	.	.	MAF_INRAE=12.5;MAF_USDA=8.333
NC_035088.1	72677450	.	A	G	.	.	MAF_USDA=4.098
NC_035088.1	72677553	.	T	C	.	.	MAF_INRAE=20.886;MAF_USDA=9.412
NC_035088.1	72677580	.	C	A	.	.	MAF_USDA=4.098
NC_035088.1	72677609	.	G	A	.	.	MAF_USDA=1.639
NC_035088.1	72677614	.	G	A	.	.	MAF_USDA=2.459
NC_035088.1	72677814	.	A	C	.	.	MAF_INRAE=20.886;MAF_USDA=8.824
NC_035088.1	72677825	.	C	G	.	.	MAF_INRAE=20.886;MAF_USDA=8.824
NC_035088.1	72677845	.	C	A	.	.	MAF_INRAE=20.886;MAF_USDA=8.333
NC_035088.1	72677854	.	G	A	.	.	MAF_INRAE=18.987;MAF_USDA=6.471
NC_035088.1	72677864	.	T	C	.	.	MAF_INRAE=14.557
NC_035088.1	72678044	.	G	A	.	.	MAF_INRAE=12.5;MAF_USDA=14.118
NC_035088.1	72678052	.	A	C	.	.	MAF_USDA=2.459
NC_035088.1	72678100	.	C	A	.	.	MAF_INRAE=20.886;MAF_USDA=8.333
NC_035088.1	72678165	.	A	C	.	.	MAF_USDA=3.279
NC_035088.1	72678287	.	T	C	.	.	MAF_INRAE=12.5;MAF_USDA=12.941
NC_035088.1	72678333	.	C	T	.	.	MAF_USDA=4.118
NC_035088.1	72678335	.	A	G	.	.	MAF_INRAE=40.506;MAF_USDA=44.118
NC_035088.1	72678338	.	C	T	.	.	MAF_USDA=2.459
NC_035088.1	72678382	.	T	C	.	.	MAF_INRAE=20.886;MAF_USDA=17.059
NC_035088.1	72678450	.	A	G	.	.	MAF_INRAE=20.886;MAF_USDA=8.824
NC_035088.1	72678598	.	A	T	.	.	MAF_USDA=1.639
NC_035088.1	72678711	.	G	T	.	.	MAF_INRAE=12.5;MAF_USDA=9.412
NC_035088.1	72678742	.	G	A	.	.	MAF_INRAE=5.263;MAF_USDA=6.471
NC_035088.1	72678749	.	G	A	.	.	MAF_USDA=2.459
NC_035088.1	72678768	.	A	G	.	.	MAF_INRAE=18.354;MAF_USDA=7.059
NC_035088.1	72678831	.	A	G	.	.	MAF_USDA=5.738
NC_035088.1	72678859	.	C	A	.	.	MAF_USDA=2.459
NC_035088.1	72678924	.	C	T	.	.	MAF_USDA=5.738
NC_035088.1	72678957	.	T	G	.	.	MAF_INRAE=38.608;MAF_USDA=34.118
NC_035088.1	72679024	.	G	A	.	.	MAF_INRAE=18.354;MAF_USDA=17.647
NC_035088.1	72679102	.	C	T	.	.	MAF_INRAE=18.987;MAF_USDA=15.294
NC_035088.1	72679173	.	G	A	.	.	MAF_INRAE=20.886;MAF_USDA=8.824
NC_035088.1	72679189	.	G	A	.	.	MAF_USDA=1.639
NC_035088.1	72679257	.	T	A	.	.	MAF_INRAE=18.333;MAF_USDA=22.353
NC_035088.1	72679259	.	G	A	.	.	MAF_USDA=5.738
NC_035088.1	72679512	.	C	T	.	.	MAF_INRAE=48.734;MAF_USDA=34.118
NC_035088.1	72679544	.	T	C	.	.	MAF_USDA=1.639
NC_035088.1	72679559	.	G	A	.	.	MAF_INRAE=6.962
NC_035088.1	72679780	.	A	T	.	.	MAF_USDA=1.639
NC_035088.1	72679788	.	G	A	.	.	MAF_INRAE=20.886;MAF_USDA=8.824
NC_035088.1	72679797	.	C	G	.	.	MAF_USDA=4.118
NC_035088.1	72679843	.	C	A	.	.	MAF_USDA=1.639
NC_035088.1	72679886	.	G	T	.	.	MAF_USDA=2.083
NC_035088.1	72679917	.	G	A	.	.	MAF_USDA=3.529
NC_035088.1	72679931	.	A	C	.	.	MAF_INRAE=13.333
NC_035088.1	72679968	.	C	A	.	.	MAF_INRAE=12.5;MAF_USDA=10.0
NC_035088.1	72680002	.	C	T	.	.	MAF_INRAE=17.089;MAF_USDA=12.941
NC_035088.1	72680145	.	A	G	.	.	MAF_INRAE=20.886;MAF_USDA=8.824
NC_035088.1	72680168	.	G	C	.	.	MAF_INRAE=5.263
NC_035088.1	72680201	.	A	T	.	.	MAF_INRAE=17.089;MAF_USDA=11.765
NC_035088.1	72680204	.	T	G	.	.	MAF_USDA=2.083
NC_035088.1	72680223	.	T	A	.	.	MAF_INRAE=43.671;MAF_USDA=49.412
NC_035088.1	72680273	.	C	T	.	.	MAF_INRAE=17.089;MAF_USDA=11.176
NC_035088.1	72680289	.	T	C	.	.	MAF_INRAE=5.833;MAF_USDA=3.279
NC_035088.1	72680293	.	C	T	.	.	MAF_USDA=3.529
NC_035088.1	72680315	.	T	G	.	.	MAF_INRAE=13.333;MAF_USDA=3.279
NC_035088.1	72680324	.	G	T	.	.	MAF_INRAE=36.709;MAF_USDA=38.235
NC_035088.1	72680333	.	A	G	.	.	MAF_USDA=2.459
NC_035088.1	72680369	.	C	G	.	.	MAF_INRAE=17.089;MAF_USDA=20.833
NC_035088.1	72680541	.	C	T	.	.	MAF_INRAE=20.886;MAF_USDA=8.824
NC_035088.1	72680549	.	G	A	.	.	MAF_INRAE=11.392;MAF_USDA=15.294
NC_035088.1	72680593	.	G	T	.	.	MAF_INRAE=32.911;MAF_USDA=27.059
NC_035088.1	72680594	.	G	A	.	.	MAF_INRAE=26.667;MAF_USDA=27.647
NC_035088.1	72680624	.	T	A	.	.	MAF_INRAE=13.333
NC_035088.1	72680647	.	G	A	.	.	MAF_INRAE=14.557
NC_035088.1	72680711	.	G	A	.	.	MAF_INRAE=6.962
NC_035088.1	72680769	.	TGCCTAATAAAT	TGCCTAATAAAG	.	.	MAF_USDA=20.833
NC_035088.1	72680780	.	T	G	.	.	MAF_INRAE=10.833
NC_035088.1	72680795	.	G	A	.	.	MAF_INRAE=5.263;MAF_USDA=1.765
NC_035088.1	72680865	.	G	C	.	.	MAF_INRAE=20.886;MAF_USDA=16.471
NC_035088.1	72680897	.	G	A	.	.	MAF_INRAE=6.962
NC_035088.1	72681017	.	A	G	.	.	MAF_INRAE=2.532;MAF_USDA=28.235
NC_035088.1	72681099	.	T	C	.	.	MAF_INRAE=12.5;MAF_USDA=15.294
NC_035088.1	72681255	.	C	T	.	.	MAF_INRAE=12.5;MAF_USDA=5.294
NC_035088.1	72681283	.	C	T	.	.	MAF_INRAE=29.114;MAF_USDA=12.941
NC_035088.1	72681500	.	C	G	.	.	MAF_INRAE=29.114;MAF_USDA=12.941
NC_035088.1	72681844	.	T	A	.	.	MAF_INRAE=5.263;MAF_USDA=4.118
NC_035088.1	72681869	.	C	T	.	.	MAF_INRAE=13.924;MAF_USDA=8.824
NC_035088.1	72681954	.	G	A	.	.	MAF_USDA=5.738
NC_035088.1	72681991	.	A	G	.	.	MAF_USDA=2.941
NC_035088.1	72682047	.	G	A	.	.	MAF_USDA=2.459
NC_035088.1	72682104	.	A	G	.	.	MAF_USDA=4.118
NC_035088.1	72682210	.	G	A	.	.	MAF_USDA=4.098
NC_035088.1	72682278	.	G	A	.	.	MAF_USDA=5.738
NC_035088.1	72682298	.	C	A	.	.	MAF_USDA=4.098
NC_035088.1	72682304	.	T	C	.	.	MAF_USDA=1.639
NC_035088.1	72682351	.	A	C	.	.	MAF_USDA=5.738
NC_035088.1	72682378	.	A	T	.	.	MAF_INRAE=5.263;MAF_USDA=8.824
NC_035088.1	72682445	.	T	C	.	.	MAF_INRAE=1.667;MAF_USDA=4.118
NC_035088.1	72682446	.	G	T	.	.	MAF_INRAE=11.667;MAF_USDA=7.059
NC_035088.1	72682573	.	G	A	.	.	MAF_USDA=1.639
NC_035088.1	72682654	.	T	A	.	.	MAF_INRAE=18.987;MAF_USDA=5.882
NC_035088.1	72682797	.	A	G	.	.	MAF_INRAE=14.557
NC_035088.1	72682826	.	T	A	.	.	MAF_INRAE=5.263;MAF_USDA=7.647
NC_035088.1	72682832	.	C	A	.	.	MAF_INRAE=5.263;MAF_USDA=15.476
NC_035088.1	72682945	.	T	A	.	.	MAF_USDA=4.118
NC_035088.1	72683025	.	C	T	.	.	MAF_INRAE=11.667;MAF_USDA=7.059
NC_035088.1	72683099	.	G	A	.	.	MAF_USDA=5.294
NC_035088.1	72683176	.	A	G	.	.	MAF_INRAE=5.833;MAF_USDA=17.059
NC_035088.1	72683230	.	A	G	.	.	MAF_INRAE=11.667;MAF_USDA=7.059
NC_035088.1	72683427	.	T	A	.	.	MAF_INRAE=37.975;MAF_USDA=42.353
NC_035088.1	72683442	.	A	G	.	.	MAF_USDA=2.459
NC_035088.1	72683468	.	C	T	.	.	MAF_INRAE=12.025;MAF_USDA=8.824
NC_035088.1	72683493	.	C	T	.	.	MAF_INRAE=29.114;MAF_USDA=12.941
NC_035088.1	72683569	.	T	G	.	.	MAF_USDA=4.706
NC_035088.1	72683807	.	C	T	.	.	MAF_USDA=2.941
NC_035088.1	72683814	.	T	C	.	.	MAF_INRAE=31.579
NC_035088.1	72683937	.	A	C	.	.	MAF_USDA=3.529
NC_035088.1	72684015	.	G	T	.	.	MAF_INRAE=29.114;MAF_USDA=8.333
NC_035088.1	72684056	.	G	A	.	.	MAF_INRAE=24.051;MAF_USDA=18.235
NC_035088.1	72684079	.	T	G	.	.	MAF_USDA=10.656
NC_035088.1	72684180	.	C	G	.	.	MAF_USDA=2.459
NC_035088.1	72684523	.	G	A	.	.	MAF_INRAE=12.5;MAF_USDA=10.588
NC_035088.1	72684586	.	G	A	.	.	MAF_INRAE=28.481;MAF_USDA=20.0
NC_035088.1	72684588	.	G	A	.	.	MAF_INRAE=37.975;MAF_USDA=20.588
NC_035088.1	72684624	.	A	T	.	.	MAF_USDA=5.738
NC_035088.1	72684629	.	C	A	.	.	MAF_USDA=1.639
NC_035088.1	72684729	.	C	T	.	.	MAF_USDA=13.115
NC_035088.1	72684752	.	T	C	.	.	MAF_INRAE=37.342;MAF_USDA=32.353
NC_035088.1	72684754	.	G	C	.	.	MAF_USDA=2.353
NC_035088.1	72684765	.	T	C	.	.	MAF_USDA=1.639
NC_035088.1	72684773	.	G	T	.	.	MAF_INRAE=5.833;MAF_USDA=5.294
NC_035088.1	72684840	.	C	A	.	.	MAF_INRAE=2.532;MAF_USDA=17.647
NC_035088.1	72684947	.	C	T	.	.	MAF_INRAE=16.667;MAF_USDA=7.647
NC_035088.1	72684984	.	A	G	.	.	MAF_USDA=26.471
NC_035088.1	72684990	.	A	T	.	.	MAF_INRAE=47.368;MAF_USDA=43.75
NC_035088.1	72685120	.	G	A	.	.	MAF_INRAE=5.263;MAF_USDA=8.235
NC_035088.1	72685137	.	T	C	.	.	MAF_USDA=1.639
NC_035088.1	72685225	.	G	A	.	.	MAF_INRAE=18.987;MAF_USDA=10.588
NC_035088.1	72685269	.	G	A	.	.	MAF_INRAE=12.5;MAF_USDA=6.471
NC_035088.1	72685332	.	A	G	.	.	MAF_USDA=28.689
NC_035088.1	72685334	.	G	A	.	.	MAF_INRAE=16.667;MAF_USDA=4.167
NC_035088.1	72685336	.	C	A	.	.	MAF_INRAE=16.667;MAF_USDA=4.167
NC_035088.1	72685398	.	G	T	.	.	MAF_INRAE=29.114;MAF_USDA=14.754
NC_035088.1	72685469	.	T	G	.	.	MAF_USDA=8.197
NC_035088.1	72685480	.	G	A	.	.	MAF_INRAE=2.532;MAF_USDA=6.471
NC_035088.1	72685506	.	C	T	.	.	MAF_INRAE=36.076;MAF_USDA=29.412
NC_035088.1	72685508	.	T	C	.	.	MAF_USDA=3.529
NC_035088.1	72685511	.	C	T	.	.	MAF_INRAE=36.076;MAF_USDA=29.412
NC_035088.1	72685765	.	C	T	.	.	MAF_INRAE=12.5;MAF_USDA=3.279
NC_035088.1	72685878	.	G	A	.	.	MAF_INRAE=13.333;MAF_USDA=3.279
NC_035088.1	72685937	.	T	C	.	.	MAF_USDA=2.083
NC_035088.1	72685964	.	C	T	.	.	MAF_USDA=1.639
NC_035088.1	72685985	.	G	A	.	.	MAF_INRAE=25.949;MAF_USDA=37.647
NC_035088.1	72686069	.	G	A	.	.	MAF_INRAE=5.833;MAF_USDA=5.294
NC_035088.1	72686115	.	G	A	.	.	MAF_INRAE=5.833;MAF_USDA=5.882
NC_035088.1	72686157	.	T	C	.	.	MAF_INRAE=18.354;MAF_USDA=9.412
NC_035088.1	72686201	.	G	T	.	.	MAF_INRAE=11.667;MAF_USDA=8.824
NC_035088.1	72686222	.	T	G	.	.	MAF_USDA=10.656
NC_035088.1	72686233	.	A	G	.	.	MAF_INRAE=5.263;MAF_USDA=8.235
NC_035088.1	72686325	.	A	T	.	.	MAF_INRAE=12.5;MAF_USDA=3.279
NC_035088.1	72686630	.	A	G	.	.	MAF_INRAE=32.911;MAF_USDA=41.765
NC_035088.1	72686861	.	A	T	.	.	MAF_INRAE=25.0;MAF_USDA=22.353
NC_035088.1	72686864	.	T	A	.	.	MAF_INRAE=12.5;MAF_USDA=8.333
NC_035088.1	72686869	.	G	A	.	.	MAF_INRAE=5.833;MAF_USDA=5.882
NC_035088.1	72686892	.	T	G	.	.	MAF_INRAE=11.667;MAF_USDA=10.0
NC_035088.1	72686893	.	G	T	.	.	MAF_USDA=1.639
NC_035088.1	72686940	.	A	C	.	.	MAF_USDA=4.918
NC_035088.1	72686981	.	G	A	.	.	MAF_INRAE=5.833;MAF_USDA=7.647
NC_035088.1	72686991	.	C	A	.	.	MAF_INRAE=18.333;MAF_USDA=4.918
NC_035088.1	72687030	.	C	T	.	.	MAF_USDA=5.738
NC_035088.1	72687057	.	C	A	.	.	MAF_USDA=2.459
NC_035088.1	72687158	.	G	T	.	.	MAF_INRAE=32.278;MAF_USDA=40.588
NC_035088.1	72687183	.	C	T	.	.	MAF_INRAE=44.304;MAF_USDA=42.353
NC_035088.1	72687197	.	G	T	.	.	MAF_INRAE=41.139;MAF_USDA=41.765
NC_035088.1	72687267	.	A	T	.	.	MAF_USDA=1.639
NC_035088.1	72687398	.	T	A	.	.	MAF_USDA=2.353
NC_035088.1	72687413	.	C	T	.	.	MAF_USDA=4.118
NC_035088.1	72687483	.	A	C	.	.	MAF_USDA=2.941
NC_035088.1	72687497	.	A	C	.	.	MAF_USDA=17.647
NC_035088.1	72687642	.	C	T	.	.	MAF_INRAE=12.025;MAF_USDA=11.765
NC_035088.1	72687693	.	A	C	.	.	MAF_USDA=1.765
NC_035088.1	72687739	.	A	G	.	.	MAF_INRAE=20.886;MAF_USDA=18.235
NC_035088.1	72687776	.	G	A	.	.	MAF_INRAE=5.833
NC_035088.1	72687853	.	G	C	.	.	MAF_INRAE=14.557
NC_035088.1	72687873	.	C	A	.	.	MAF_INRAE=18.987;MAF_USDA=2.353
NC_035088.1	72687923	.	C	T	.	.	MAF_INRAE=13.333;MAF_USDA=2.459
NC_035088.1	72688059	.	G	C	.	.	MAF_USDA=8.333
NC_035088.1	72688081	.	C	G	.	.	MAF_INRAE=39.241;MAF_USDA=45.294
NC_035088.1	72688119	.	G	T	.	.	MAF_INRAE=10.127;MAF_USDA=11.176
NC_035088.1	72688127	.	C	T	.	.	MAF_INRAE=11.667;MAF_USDA=6.471
NC_035088.1	72688150	.	T	C	.	.	MAF_USDA=2.459
NC_035088.1	72688157	.	A	G	.	.	MAF_INRAE=11.667;MAF_USDA=8.235
NC_035088.1	72688165	.	A	G	.	.	MAF_USDA=1.639
NC_035088.1	72688271	.	T	C	.	.	MAF_INRAE=5.833
NC_035088.1	72688282	.	G	A	.	.	MAF_INRAE=20.253;MAF_USDA=37.647
NC_035088.1	72688314	.	C	A	.	.	MAF_INRAE=11.667;MAF_USDA=6.471
NC_035088.1	72688376	.	A	T	.	.	MAF_INRAE=38.608;MAF_USDA=26.471
NC_035088.1	72688401	.	G	A	.	.	MAF_USDA=2.459
NC_035088.1	72688424	.	A	T	.	.	MAF_USDA=2.353
NC_035088.1	72688601	.	C	A	.	.	MAF_USDA=1.765
NC_035088.1	72688628	.	T	C	.	.	MAF_USDA=2.941
NC_035088.1	72688643	.	A	G	.	.	MAF_INRAE=14.557;MAF_USDA=8.197
NC_035088.1	72688665	.	C	A	.	.	MAF_INRAE=11.667;MAF_USDA=7.059
NC_035088.1	72688693	.	C	T	.	.	MAF_INRAE=6.667;MAF_USDA=25.294
NC_035088.1	72688748	.	C	T	.	.	MAF_INRAE=14.167;MAF_USDA=3.333
NC_035088.1	72688839	.	T	C	.	.	MAF_INRAE=26.582;MAF_USDA=46.471
NC_035088.1	72688882	.	G	C	.	.	MAF_USDA=5.294
NC_035088.1	72688913	.	A	T	.	.	MAF_USDA=7.647
NC_035088.1	72688974	.	T	C	.	.	MAF_INRAE=39.241;MAF_USDA=27.059
NC_035088.1	72688992	.	C	T	.	.	MAF_INRAE=39.873;MAF_USDA=25.294
NC_035088.1	72689002	.	G	A	.	.	MAF_USDA=1.639
NC_035088.1	72689063	.	A	C	.	.	MAF_USDA=2.459
NC_035088.1	72689095	.	A	G	.	.	MAF_INRAE=31.013;MAF_USDA=31.176
NC_035088.1	72689125	.	T	C	.	.	MAF_INRAE=49.367;MAF_USDA=44.706
NC_035088.1	72689166	.	G	T	.	.	MAF_USDA=6.471
NC_035088.1	72689169	.	T	A	.	.	MAF_INRAE=14.557;MAF_USDA=4.098
NC_035088.1	72689180	.	G	A	.	.	MAF_INRAE=48.734;MAF_USDA=32.941
NC_035088.1	72689217	.	A	T	.	.	MAF_USDA=4.706
NC_035088.1	72689262	.	T	A	.	.	MAF_INRAE=48.734;MAF_USDA=32.941
NC_035088.1	72689337	.	T	A	.	.	MAF_USDA=8.824
NC_035088.1	72689342	.	T	G	.	.	MAF_INRAE=11.667;MAF_USDA=6.471
NC_035088.1	72689378	.	G	A	.	.	MAF_INRAE=11.667;MAF_USDA=7.059
NC_035088.1	72689396	.	A	G	.	.	MAF_INRAE=11.667;MAF_USDA=6.471
NC_035088.1	72689481	.	C	A	.	.	MAF_USDA=2.941
NC_035088.1	72689511	.	C	A	.	.	MAF_INRAE=5.263;MAF_USDA=8.824
NC_035088.1	72689626	.	C	A	.	.	MAF_USDA=2.941
NC_035088.1	72689844	.	A	C	.	.	MAF_USDA=3.279
NC_035088.1	72689852	.	T	A	.	.	MAF_INRAE=20.833;MAF_USDA=42.623
NC_035088.1	72690013	.	T	A	.	.	MAF_USDA=1.765
NC_035088.1	72690095	.	G	T	.	.	MAF_INRAE=32.5;MAF_USDA=42.353
NC_035088.1	72690211	.	C	T	.	.	MAF_INRAE=18.987;MAF_USDA=4.167
NC_035088.1	72690268	.	A	T	.	.	MAF_INRAE=12.5
NC_035088.1	72690300	.	A	G	.	.	MAF_USDA=8.235
NC_035088.1	72690302	.	G	A	.	.	MAF_USDA=1.639
NC_035088.1	72690337	.	A	T	.	.	MAF_INRAE=32.5;MAF_USDA=41.765
NC_035088.1	72690390	.	G	A	.	.	MAF_USDA=2.941
NC_035088.1	72690404	.	C	T	.	.	MAF_USDA=4.098
NC_035088.1	72690420	.	G	T	.	.	MAF_USDA=2.41
NC_035088.1	72690514	.	C	T	.	.	MAF_INRAE=10.833;MAF_USDA=7.5
NC_035088.1	72690535	.	G	A	.	.	MAF_INRAE=10.833
NC_035088.1	72690624	.	T	C	.	.	MAF_USDA=8.824
NC_035088.1	72690799	.	G	C	.	.	MAF_INRAE=18.987
NC_035088.1	72690903	.	C	A	.	.	MAF_USDA=1.176
NC_035088.1	72691092	.	C	T	.	.	MAF_INRAE=15.19;MAF_USDA=1.639
NC_035088.1	72691129	.	A	C	.	.	MAF_USDA=1.639
NC_035088.1	72691139	.	C	T	.	.	MAF_INRAE=13.924;MAF_USDA=1.639
NC_035088.1	72691188	.	G	A	.	.	MAF_USDA=4.706
NC_035088.1	72691219	.	C	T	.	.	MAF_INRAE=20.833;MAF_USDA=37.059
NC_035088.1	72691330	.	T	G	.	.	MAF_INRAE=1.667;MAF_USDA=1.639
NC_035088.1	72691466	.	C	T	.	.	MAF_USDA=1.639
NC_035088.1	72691471	.	A	T	.	.	MAF_USDA=20.833
NC_035088.1	72691492	.	C	T	.	.	MAF_USDA=1.639
NC_035088.1	72691509	.	T	G	.	.	MAF_INRAE=39.241;MAF_USDA=25.882
NC_035088.1	72691524	.	G	T	.	.	MAF_USDA=1.639
NC_035088.1	72691566	.	A	G	.	.	MAF_USDA=3.279
NC_035088.1	72691613	.	T	C	.	.	MAF_USDA=2.941
NC_035088.1	72692346	.	C	T	.	.	MAF_INRAE=5.263
NC_035088.1	72692370	.	C	T	.	.	MAF_USDA=6.25
NC_035088.1	72692454	.	A	G	.	.	MAF_INRAE=46.667
NC_035088.1	72692474	.	T	C	.	.	MAF_INRAE=46.667
NC_035088.1	72692487	.	G	A	.	.	MAF_INRAE=46.667
NC_035088.1	72692494	.	A	C	.	.	MAF_INRAE=46.667
NC_035088.1	72692624	.	T	C	.	.	MAF_INRAE=50.0
NC_035088.1	72692625	.	G	T	.	.	MAF_INRAE=50.0
NC_035088.1	72692662	.	T	G	.	.	MAF_INRAE=50.0
NC_035088.1	72692663	.	G	A	.	.	MAF_INRAE=50.0
NC_035088.1	72692679	.	C	A	.	.	MAF_INRAE=37.5
NC_035088.1	72692681	.	G	A	.	.	MAF_INRAE=37.5
NC_035088.1	72692712	.	A	G	.	.	MAF_INRAE=50.0
NC_035088.1	72692715	.	T	G	.	.	MAF_INRAE=50.0
NC_035088.1	72692732	.	C	T	.	.	MAF_INRAE=50.0
NC_035088.1	72692769	.	G	T	.	.	MAF_INRAE=46.667
NC_035088.1	72692805	.	C	T	.	.	MAF_INRAE=50.0
NC_035088.1	72692823	.	C	T	.	.	MAF_INRAE=50.0
NC_035088.1	72692842	.	T	C	.	.	MAF_INRAE=50.0
NC_035088.1	72692887	.	G	T	.	.	MAF_INRAE=50.0
NC_035088.1	72692919	.	A	T	.	.	MAF_INRAE=50.0
NC_035088.1	72692922	.	G	A	.	.	MAF_INRAE=30.833
NC_035088.1	72692929	.	T	C	.	.	MAF_INRAE=49.167
NC_035088.1	72692938	.	C	T	.	.	MAF_USDA=1.639
NC_035088.1	72692944	.	G	C	.	.	MAF_USDA=1.639
NC_035088.1	72692946	.	A	G	.	.	MAF_INRAE=45.0
NC_035088.1	72692952	.	T	A	.	.	MAF_INRAE=44.167
NC_035088.1	72692958	.	C	G	.	.	MAF_INRAE=44.167
NC_035088.1	72692981	.	A	T	.	.	MAF_INRAE=35.0
NC_035088.1	72693011	.	C	T	.	.	MAF_INRAE=21.667;MAF_USDA=18.824
NC_035088.1	72693023	.	T	A	.	.	MAF_INRAE=21.667
NC_035088.1	72693024	.	T	C	.	.	MAF_INRAE=21.667
NC_035088.1	72693027	.	G	C	.	.	MAF_INRAE=20.0
NC_035088.1	72693035	.	T	C	.	.	MAF_USDA=1.639
NC_035088.1	72693093	.	A	G	.	.	MAF_INRAE=18.987;MAF_USDA=2.353
NC_035088.1	72693196	.	T	C	.	.	MAF_INRAE=30.38;MAF_USDA=14.706
NC_035088.1	72693300	.	A	G	.	.	MAF_INRAE=48.101;MAF_USDA=27.647
NC_035088.1	72693359	.	G	T	.	.	MAF_USDA=8.824
NC_035088.1	72693422	.	G	T	.	.	MAF_USDA=6.25
NC_035088.1	72693438	.	G	A	.	.	MAF_USDA=1.639
NC_035088.1	72693459	.	G	C	.	.	MAF_INRAE=1.667;MAF_USDA=4.118
NC_035088.1	72693463	.	T	C	.	.	MAF_USDA=1.639
NC_035088.1	72693511	.	A	G	.	.	MAF_INRAE=39.241;MAF_USDA=41.765
NC_035088.1	72693591	.	T	C	.	.	MAF_INRAE=34.177;MAF_USDA=46.721
NC_035088.1	72693597	.	G	C	.	.	MAF_USDA=4.098
NC_035088.1	72693622	.	T	C	.	.	MAF_INRAE=22.152
NC_035088.1	72693647	.	G	C	.	.	MAF_INRAE=20.886
NC_035088.1	72693666	.	A	G	.	.	MAF_INRAE=47.468
NC_035088.1	72693689	.	C	T	.	.	MAF_INRAE=8.861;MAF_USDA=12.295
NC_035088.1	72693773	.	A	G	.	.	MAF_USDA=4.098
NC_035088.1	72693905	.	A	C	.	.	MAF_INRAE=21.519;MAF_USDA=4.118
NC_035088.1	72693913	.	T	A	.	.	MAF_USDA=1.639
NC_035088.1	72693990	.	T	C	.	.	MAF_INRAE=20.253;MAF_USDA=38.824
NC_035088.1	72694031	.	T	A	.	.	MAF_INRAE=9.167;MAF_USDA=4.706
NC_035088.1	72694088	.	G	A	.	.	MAF_USDA=1.176
NC_035088.1	72694186	.	G	A	.	.	MAF_USDA=2.459
NC_035088.1	72694187	.	G	A	.	.	MAF_USDA=2.459
NC_035088.1	72694342	.	A	G	.	.	MAF_USDA=2.459
NC_035088.1	72694344	.	G	T	.	.	MAF_USDA=2.459
NC_035088.1	72697230	.	T	C	.	.	MAF_USDA=35.417
NC_035088.1	72697306	.	C	T	.	.	MAF_USDA=35.417
NC_035088.1	72697312	.	T	G	.	.	MAF_USDA=2.083
NC_035088.1	72697364	.	T	C	.	.	MAF_INRAE=1.899
NC_035088.1	72697369	.	G	A	.	.	MAF_USDA=41.667
NC_035088.1	72697399	.	C	A	.	.	MAF_INRAE=12.5;MAF_USDA=18.75
NC_035088.1	72697431	.	G	T	.	.	MAF_USDA=39.583
NC_035088.1	72697471	.	A	C	.	.	MAF_USDA=17.213
NC_035088.1	72697473	.	T	A	.	.	MAF_INRAE=5.263;MAF_USDA=1.765
NC_035088.1	72697475	.	C	A	.	.	MAF_USDA=17.213
NC_035088.1	72697491	.	C	A	.	.	MAF_USDA=1.639
NC_035088.1	72697504	.	T	A	.	.	MAF_USDA=1.765
NC_035088.1	72697521	.	T	G	.	.	MAF_INRAE=47.368;MAF_USDA=27.083
NC_035088.1	72697604	.	A	C	.	.	MAF_INRAE=6.667;MAF_USDA=2.941
NC_035088.1	72697617	.	A	T	.	.	MAF_INRAE=10.0;MAF_USDA=3.529
NC_035088.1	72697622	.	A	C	.	.	MAF_INRAE=10.0;MAF_USDA=6.25
NC_035088.1	72697640	.	A	C	.	.	MAF_USDA=1.639
NC_035088.1	72697646	.	A	T	.	.	MAF_USDA=20.833
NC_035088.1	72697654	.	C	A	.	.	MAF_INRAE=31.646;MAF_USDA=35.417
NC_035088.1	72697657	.	A	T	.	.	MAF_USDA=6.25
NC_035088.1	72697686	.	T	C	.	.	MAF_INRAE=2.5
NC_035088.1	72697711	.	C	T	.	.	MAF_INRAE=10.526
NC_035088.1	72697716	.	T	C	.	.	MAF_INRAE=14.557
NC_035088.1	72697731	.	G	T	.	.	MAF_USDA=2.083
NC_035088.1	72697753	.	C	T	.	.	MAF_INRAE=9.167;MAF_USDA=4.706
NC_035088.1	72697766	.	G	C	.	.	MAF_INRAE=28.481;MAF_USDA=20.588
NC_035088.1	72697787	.	T	G	.	.	MAF_USDA=4.118
NC_035088.1	72697795	.	A	T	.	.	MAF_INRAE=10.833;MAF_USDA=3.529
NC_035088.1	72697840	.	A	G	.	.	MAF_USDA=11.176
NC_035088.1	72697866	.	A	C	.	.	MAF_USDA=1.639
NC_035088.1	72697881	.	T	C	.	.	MAF_USDA=20.833
NC_035088.1	72697900	.	C	T	.	.	MAF_USDA=10.417
NC_035088.1	72697906	.	T	A	.	.	MAF_USDA=1.639
NC_035088.1	72698017	.	G	T	.	.	MAF_USDA=2.941
NC_035088.1	72698098	.	C	A	.	.	MAF_USDA=2.542
NC_035088.1	72698162	.	T	C	.	.	MAF_INRAE=30.38;MAF_USDA=25.0
NC_035088.1	72698197	.	GAAAAAAC	GAAAAAAA	.	.	MAF_USDA=20.833
NC_035088.1	72698204	.	C	A	.	.	MAF_INRAE=47.368
NC_035088.1	72698238	.	A	G	.	.	MAF_USDA=19.565
NC_035088.1	72698402	.	G	A	.	.	MAF_USDA=16.667
NC_035088.1	72698421	.	C	T	.	.	MAF_USDA=22.917
NC_035088.1	72698430	.	C	T	.	.	MAF_USDA=14.583
NC_035088.1	72698452	.	C	T	.	.	MAF_USDA=10.417
NC_035088.1	72698456	.	C	T	.	.	MAF_USDA=29.167
NC_035088.1	72698503	.	T	G	.	.	MAF_USDA=1.667
NC_035088.1	72698545	.	A	C	.	.	MAF_USDA=5.294
NC_035088.1	72698644	.	C	G	.	.	MAF_INRAE=27.848;MAF_USDA=7.059
NC_035088.1	72698802	.	C	G	.	.	MAF_USDA=4.706
NC_035088.1	72698896	.	A	G	.	.	MAF_USDA=2.459
NC_035088.1	72698944	.	A	G	.	.	MAF_USDA=2.459
NC_035088.1	72698976	.	G	A	.	.	MAF_INRAE=5.263;MAF_USDA=1.765
NC_035088.1	72699055	.	C	T	.	.	MAF_INRAE=14.167;MAF_USDA=4.098
NC_035088.1	72699144	.	C	T	.	.	MAF_INRAE=10.833;MAF_USDA=8.824
NC_035088.1	72699271	.	G	A	.	.	MAF_USDA=6.557
NC_035088.1	72699307	.	A	T	.	.	MAF_USDA=4.118
NC_035088.1	72699311	.	C	T	.	.	MAF_INRAE=15.789;MAF_USDA=31.765
NC_035088.1	72699365	.	C	G	.	.	MAF_USDA=1.639
NC_035088.1	72699396	.	C	A	.	.	MAF_INRAE=41.772;MAF_USDA=38.824
NC_035088.1	72699511	.	A	G	.	.	MAF_USDA=1.639
NC_035088.1	72699524	.	G	T	.	.	MAF_INRAE=8.333;MAF_USDA=4.118
NC_035088.1	72699688	.	G	A	.	.	MAF_USDA=1.639
NC_035088.1	72699723	.	T	A	.	.	MAF_INRAE=36.709;MAF_USDA=14.706
NC_035088.1	72699735	.	T	C	.	.	MAF_INRAE=48.734;MAF_USDA=46.471
NC_035088.1	72699792	.	T	G	.	.	MAF_INRAE=1.667
NC_035088.1	72699809	.	C	T	.	.	MAF_USDA=2.459
NC_035088.1	72700037	.	G	A	.	.	MAF_USDA=1.176
NC_035088.1	72700049	.	C	T	.	.	MAF_USDA=1.639
NC_035088.1	72701018	.	G	A	.	.	MAF_USDA=8.333
NC_035088.1	72701019	.	G	C	.	.	MAF_USDA=12.5
NC_035088.1	72701297	.	T	G	.	.	MAF_USDA=6.25
NC_035088.1	72701487	.	C	G	.	.	MAF_USDA=10.87
NC_035088.1	72701561	.	G	A	.	.	MAF_INRAE=4.43
NC_035088.1	72701579	.	G	A	.	.	MAF_INRAE=8.228
NC_035088.1	72701649	.	G	T	.	.	MAF_USDA=2.459
NC_035088.1	72701653	.	T	A	.	.	MAF_USDA=2.459
NC_035088.1	72701754	.	C	T	.	.	MAF_INRAE=5.833;MAF_USDA=12.353
NC_035088.1	72701758	.	T	C	.	.	MAF_USDA=1.176
NC_035088.1	72701801	.	G	A	.	.	MAF_USDA=1.176
NC_035088.1	72701820	.	T	C	.	.	MAF_USDA=1.639
NC_035088.1	72701859	.	T	G	.	.	MAF_USDA=4.098
NC_035088.1	72701895	.	T	C	.	.	MAF_USDA=3.279
NC_035088.1	72701900	.	C	T	.	.	MAF_INRAE=9.167;MAF_USDA=12.5
NC_035088.1	72701968	.	C	T	.	.	MAF_USDA=1.639
NC_035088.1	72702053	.	T	A	.	.	MAF_INRAE=5.0
NC_035088.1	72702054	.	C	A	.	.	MAF_INRAE=5.0
NC_035088.1	72702057	.	C	A	.	.	MAF_INRAE=5.0
NC_035088.1	72702059	.	A	C	.	.	MAF_INRAE=5.0
NC_035088.1	72702079	.	G	A	.	.	MAF_USDA=2.459
NC_035088.1	72702186	.	C	T	.	.	MAF_USDA=1.765
NC_035088.1	72702223	.	C	T	.	.	MAF_INRAE=5.263
NC_035088.1	72702296	.	C	T	.	.	MAF_INRAE=14.167;MAF_USDA=7.647
NC_035088.1	72702308	.	C	T	.	.	MAF_USDA=6.471
NC_035088.1	72702474	.	A	G	.	.	MAF_USDA=1.639
NC_035088.1	72702558	.	G	A	.	.	MAF_USDA=4.118
NC_035088.1	72702569	.	A	G	.	.	MAF_INRAE=40.0;MAF_USDA=47.917
NC_035088.1	72702729	.	A	G	.	.	MAF_USDA=1.639
NC_035088.1	72702755	.	G	T	.	.	MAF_USDA=1.639
NC_035088.1	72702756	.	G	A	.	.	MAF_INRAE=5.063;MAF_USDA=8.235
NC_035088.1	72702794	.	C	T	.	.	MAF_USDA=1.639
NC_035088.1	72702814	.	G	A	.	.	MAF_INRAE=5.263;MAF_USDA=2.083
NC_035088.1	72703195	.	G	C	.	.	MAF_INRAE=5.263;MAF_USDA=2.083
NC_035088.1	72703269	.	G	A	.	.	MAF_INRAE=17.089;MAF_USDA=6.471
NC_035088.1	72703453	.	G	C	.	.	MAF_USDA=1.639
NC_035088.1	72703455	.	C	T	.	.	MAF_INRAE=9.167;MAF_USDA=4.118
NC_035088.1	72703780	.	C	A	.	.	MAF_USDA=1.639
NC_035088.1	72703822	.	G	A	.	.	MAF_USDA=2.353
NC_035088.1	72703878	.	T	C	.	.	MAF_USDA=1.639
NC_035088.1	72703920	.	A	C	.	.	MAF_INRAE=12.658;MAF_USDA=31.176
NC_035088.1	72703931	.	T	G	.	.	MAF_USDA=6.557
NC_035088.1	72703935	.	A	C	.	.	MAF_USDA=1.639
NC_035088.1	72703983	.	T	A	.	.	MAF_INRAE=13.333
NC_035088.1	72704036	.	T	C	.	.	MAF_USDA=2.459
NC_035088.1	72704173	.	G	C	.	.	MAF_USDA=4.098
NC_035088.1	72704205	.	G	A	.	.	MAF_INRAE=18.354;MAF_USDA=3.529
NC_035088.1	72704240	.	G	C	.	.	MAF_INRAE=12.658;MAF_USDA=30.588
NC_035088.1	72704242	.	A	T	.	.	MAF_USDA=1.639
NC_035088.1	72704290	.	T	C	.	.	MAF_USDA=2.459
NC_035088.1	72704308	.	A	C	.	.	MAF_INRAE=37.342;MAF_USDA=14.118
NC_035088.1	72704312	.	T	G	.	.	MAF_USDA=1.639
NC_035088.1	72704398	.	T	G	.	.	MAF_USDA=1.639
NC_035088.1	72704460	.	T	G	.	.	MAF_INRAE=24.051;MAF_USDA=13.095
NC_035088.1	72704554	.	A	C	.	.	MAF_INRAE=13.333;MAF_USDA=2.459
NC_035088.1	72704556	.	G	A	.	.	MAF_USDA=4.918
NC_035088.1	72704585	.	A	T	.	.	MAF_USDA=4.098
NC_035088.1	72704608	.	A	T	.	.	MAF_USDA=6.471
NC_035088.1	72704829	.	G	A	.	.	MAF_USDA=1.176
NC_035088.1	72705015	.	C	A	.	.	MAF_USDA=4.098
NC_035088.1	72705128	.	C	A	.	.	MAF_INRAE=11.667
NC_035088.1	72705422	.	G	T	.	.	MAF_INRAE=10.127;MAF_USDA=16.667
NC_035088.1	72705679	.	C	T	.	.	MAF_USDA=2.459
NC_035088.1	72705809	.	C	T	.	.	MAF_INRAE=10.759
NC_035088.1	72705864	.	C	G	.	.	MAF_USDA=1.786
NC_035088.1	72705945	.	C	T	.	.	MAF_INRAE=5.263;MAF_USDA=14.583
NC_035088.1	72705987	.	G	A	.	.	MAF_USDA=2.083
NC_035088.1	72706020	.	G	A	.	.	MAF_USDA=2.459
NC_035088.1	72706060	.	T	C	.	.	MAF_INRAE=14.557
NC_035088.1	72706115	.	A	T	.	.	MAF_USDA=18.75
NC_035088.1	72706179	.	C	T	.	.	MAF_INRAE=1.667;MAF_USDA=6.25
NC_035088.1	72706351	.	C	T	.	.	MAF_USDA=16.667
NC_035088.1	72706444	.	CGT	CGA	.	.	MAF_USDA=12.5
NC_035088.1	72706446	.	T	A	.	.	MAF_INRAE=5.0
NC_035088.1	72706464	.	G	C	.	.	MAF_USDA=20.833
NC_035088.1	72706477	.	C	G	.	.	MAF_INRAE=13.333;MAF_USDA=6.471
NC_035088.1	72706594	.	G	T	.	.	MAF_USDA=1.639
NC_035088.1	72706618	.	A	T	.	.	MAF_USDA=2.459
NC_035088.1	72706735	.	A	G	.	.	MAF_INRAE=18.987
NC_035088.1	72706812	.	G	C	.	.	MAF_INRAE=36.667
NC_035088.1	72706831	.	C	A	.	.	MAF_INRAE=38.333
NC_035088.1	72706836	.	T	C	.	.	MAF_INRAE=40.0
NC_035088.1	72706854	.	C	G	.	.	MAF_INRAE=40.0
NC_035088.1	72706932	.	T	A	.	.	MAF_INRAE=7.5
NC_035088.1	72706934	.	T	A	.	.	MAF_INRAE=7.5
NC_035088.1	72706952	.	C	T	.	.	MAF_INRAE=5.263;MAF_USDA=2.083
NC_035088.1	72706959	.	C	A	.	.	MAF_INRAE=1.667
NC_035088.1	72706970	.	C	A	.	.	MAF_INRAE=5.263;MAF_USDA=2.083
NC_035088.1	72707042	.	C	T	.	.	MAF_USDA=4.918
NC_035088.1	72707104	.	C	A	.	.	MAF_USDA=1.639
NC_035088.1	72707112	.	G	C	.	.	MAF_INRAE=24.051;MAF_USDA=12.353
NC_035088.1	72707166	.	A	G	.	.	MAF_USDA=1.639
NC_035088.1	72707168	.	A	G	.	.	MAF_USDA=1.639
NC_035088.1	72707236	.	C	T	.	.	MAF_INRAE=11.667
NC_035088.1	72707785	.	T	A	.	.	MAF_USDA=10.588
NC_035088.1	72707863	.	A	G	.	.	MAF_INRAE=13.333;MAF_USDA=6.471
NC_035088.1	72708196	.	C	G	.	.	MAF_USDA=1.765
NC_035088.1	72708241	.	C	A	.	.	MAF_USDA=4.706
NC_035088.1	72708279	.	A	G	.	.	MAF_USDA=4.098
NC_035088.1	72708310	.	G	T	.	.	MAF_INRAE=15.19
NC_035088.1	72708348	.	G	A	.	.	MAF_USDA=1.176
NC_035088.1	72708366	.	C	T	.	.	MAF_INRAE=20.253;MAF_USDA=31.176
NC_035088.1	72708389	.	G	A	.	.	MAF_INRAE=24.051;MAF_USDA=5.882
NC_035088.1	72708394	.	T	G	.	.	MAF_INRAE=13.333
NC_035088.1	72708425	.	A	C	.	.	MAF_INRAE=20.886;MAF_USDA=31.765
NC_035088.1	72708452	.	C	T	.	.	MAF_INRAE=34.81;MAF_USDA=33.529
NC_035088.1	72708586	.	G	A	.	.	MAF_INRAE=13.924
NC_035088.1	72708679	.	A	G	.	.	MAF_USDA=4.706
NC_035088.1	72708726	.	T	G	.	.	MAF_INRAE=23.418;MAF_USDA=33.529
NC_035088.1	72708745	.	C	T	.	.	MAF_INRAE=13.333
NC_035088.1	72708751	.	A	T	.	.	MAF_USDA=8.333
NC_035088.1	72708910	.	A	C	.	.	MAF_USDA=4.217
NC_035088.1	72709194	.	A	G	.	.	MAF_USDA=15.909
NC_035088.1	72710449	.	ATTTTTC	ATTTTTA	.	.	MAF_USDA=23.913
NC_035088.1	72710489	.	A	C	.	.	MAF_USDA=18.75
NC_035088.1	72710646	.	T	A	.	.	MAF_USDA=2.083
NC_035088.1	72710647	.	T	A	.	.	MAF_USDA=33.333
NC_035088.1	72710660	.	T	G	.	.	MAF_USDA=10.588
NC_035088.1	72710662	.	C	T	.	.	MAF_USDA=3.529
NC_035088.1	72710740	.	C	T	.	.	MAF_INRAE=20.886;MAF_USDA=32.353
NC_035088.1	72710897	.	T	C	.	.	MAF_INRAE=18.354;MAF_USDA=8.824
NC_035088.1	72711142	.	C	A	.	.	MAF_USDA=16.667
NC_035088.1	72711149	.	C	G	.	.	MAF_USDA=30.435
NC_035088.1	72711386	.	C	A	.	.	MAF_USDA=13.636
NC_035088.1	72711393	.	C	G	.	.	MAF_USDA=35.417
NC_035088.1	72711429	.	G	T	.	.	MAF_USDA=2.459
NC_035088.1	72711455	.	G	A	.	.	MAF_USDA=1.639
NC_035088.1	72711468	.	G	A	.	.	MAF_INRAE=10.0;MAF_USDA=11.176
NC_035088.1	72711578	.	T	C	.	.	MAF_INRAE=14.557
NC_035088.1	72711697	.	G	T	.	.	MAF_USDA=2.459
NC_035088.1	72711734	.	G	T	.	.	MAF_INRAE=24.051;MAF_USDA=8.333
NC_035088.1	72711821	.	T	A	.	.	MAF_USDA=10.417
NC_035088.1	72711836	.	A	T	.	.	MAF_INRAE=14.557
NC_035088.1	72711871	.	C	G	.	.	MAF_INRAE=19.62;MAF_USDA=17.059
NC_035088.1	72711901	.	T	C	.	.	MAF_USDA=10.417
NC_035088.1	72711911	.	G	A	.	.	MAF_USDA=1.639
NC_035088.1	72711922	.	T	C	.	.	MAF_USDA=8.333
NC_035088.1	72711945	.	A	G	.	.	MAF_INRAE=14.557;MAF_USDA=1.639
NC_035088.1	72711948	.	T	C	.	.	MAF_INRAE=15.833;MAF_USDA=1.639
NC_035088.1	72712235	.	C	T	.	.	MAF_INRAE=13.333
NC_035088.1	72712273	.	C	G	.	.	MAF_INRAE=19.167;MAF_USDA=33.529
NC_035088.1	72712329	.	C	T	.	.	MAF_USDA=5.294
NC_035088.1	72712461	.	T	C	.	.	MAF_USDA=1.176
NC_035088.1	72712515	.	C	T	.	.	MAF_USDA=2.459
NC_035088.1	72712539	.	G	T	.	.	MAF_USDA=2.459
NC_035088.1	72712542	.	C	A	.	.	MAF_INRAE=17.722;MAF_USDA=25.294
NC_035088.1	72712589	.	G	A	.	.	MAF_INRAE=5.833;MAF_USDA=9.412
NC_035088.1	72712877	.	G	A	.	.	MAF_USDA=4.918
NC_035088.1	72712888	.	C	T	.	.	MAF_INRAE=14.557
NC_035088.1	72712989	.	C	A	.	.	MAF_USDA=4.918
NC_035088.1	72713016	.	G	A	.	.	MAF_USDA=1.639
NC_035088.1	72713108	.	C	A	.	.	MAF_INRAE=14.557
NC_035088.1	72713385	.	G	T	.	.	MAF_USDA=31.25
NC_035088.1	72713892	.	C	T	.	.	MAF_USDA=20.833
NC_035088.1	72713930	.	TAAAAAAT	TAAAAAAA	.	.	MAF_USDA=22.917
NC_035088.1	72713937	.	T	A	.	.	MAF_INRAE=21.053;MAF_USDA=20.0
NC_035088.1	72713958	.	T	A	.	.	MAF_USDA=2.459
NC_035088.1	72713968	.	G	A	.	.	MAF_INRAE=10.526
NC_035088.1	72713996	.	A	C	.	.	MAF_USDA=20.833
NC_035088.1	72714037	.	C	T	.	.	MAF_INRAE=11.667
NC_035088.1	72714043	.	G	A	.	.	MAF_USDA=20.833
NC_035088.1	72714181	.	A	G	.	.	MAF_USDA=1.639
NC_035088.1	72714246	.	G	A	.	.	MAF_USDA=2.459
NC_035088.1	72714251	.	G	C	.	.	MAF_INRAE=5.833
NC_035088.1	72714256	.	G	A	.	.	MAF_USDA=2.459
NC_035088.1	72714423	.	G	A	.	.	MAF_USDA=2.459
NC_035088.1	72714470	.	G	A	.	.	MAF_USDA=9.836
NC_035088.1	72714515	.	G	A	.	.	MAF_INRAE=13.333
NC_035088.1	72714642	.	T	A	.	.	MAF_USDA=2.459
NC_035088.1	72714643	.	G	T	.	.	MAF_USDA=16.471
NC_035088.1	72714644	.	T	G	.	.	MAF_USDA=16.471
NC_035088.1	72714819	.	G	T	.	.	MAF_INRAE=5.833;MAF_USDA=11.765
NC_035088.1	72714916	.	G	A	.	.	MAF_INRAE=8.228;MAF_USDA=16.471
NC_035088.1	72715130	.	C	A	.	.	MAF_INRAE=5.263;MAF_USDA=21.084
NC_035088.1	72715133	.	A	G	.	.	MAF_INRAE=33.333;MAF_USDA=6.024
NC_035088.1	72715174	.	G	A	.	.	MAF_INRAE=25.949;MAF_USDA=38.824
NC_035088.1	72715298	.	G	C	.	.	MAF_INRAE=10.526;MAF_USDA=20.833
NC_035088.1	72715417	.	A	G	.	.	MAF_USDA=4.118
NC_035088.1	72715432	.	T	A	.	.	MAF_USDA=5.738
NC_035088.1	72715449	.	T	C	.	.	MAF_INRAE=27.215;MAF_USDA=26.471
NC_035088.1	72715599	.	A	T	.	.	MAF_INRAE=16.667;MAF_USDA=21.176
NC_035088.1	72715601	.	T	G	.	.	MAF_USDA=21.176
NC_035088.1	72715626	.	A	T	.	.	MAF_USDA=1.639
NC_035088.1	72715656	.	T	A	.	.	MAF_INRAE=23.418;MAF_USDA=8.333
NC_035088.1	72715767	.	C	A	.	.	MAF_INRAE=11.667
NC_035088.1	72715808	.	A	T	.	.	MAF_USDA=1.639
NC_035088.1	72715840	.	G	A	.	.	MAF_USDA=5.294
NC_035088.1	72715854	.	C	T	.	.	MAF_INRAE=24.051;MAF_USDA=29.412
NC_035088.1	72715884	.	T	C	.	.	MAF_INRAE=10.526;MAF_USDA=20.0
NC_035088.1	72716051	.	T	C	.	.	MAF_INRAE=32.5;MAF_USDA=12.941
NC_035088.1	72716097	.	A	C	.	.	MAF_INRAE=11.667
NC_035088.1	72716098	.	G	T	.	.	MAF_INRAE=10.526;MAF_USDA=21.765
NC_035088.1	72716099	.	A	C	.	.	MAF_USDA=20.833
NC_035088.1	72716134	.	A	C	.	.	MAF_INRAE=8.228;MAF_USDA=16.471
NC_035088.1	72716233	.	G	A	.	.	MAF_INRAE=5.263;MAF_USDA=7.647
NC_035088.1	72716254	.	C	T	.	.	MAF_INRAE=5.263;MAF_USDA=18.824
NC_035088.1	72716369	.	T	C	.	.	MAF_INRAE=33.333;MAF_USDA=12.941
NC_035088.1	72716419	.	C	T	.	.	MAF_INRAE=14.557
NC_035088.1	72716428	.	T	C	.	.	MAF_USDA=1.639
NC_035088.1	72716473	.	C	T	.	.	MAF_USDA=1.639
NC_035088.1	72716475	.	C	A	.	.	MAF_INRAE=11.667
NC_035088.1	72716576	.	G	A	.	.	MAF_USDA=2.459
NC_035088.1	72716592	.	A	C	.	.	MAF_INRAE=5.263;MAF_USDA=20.588
NC_035088.1	72716609	.	G	A	.	.	MAF_INRAE=35.0;MAF_USDA=13.529
NC_035088.1	72716630	.	T	C	.	.	MAF_INRAE=5.263;MAF_USDA=2.083
NC_035088.1	72716686	.	C	A	.	.	MAF_USDA=11.765
NC_035088.1	72716702	.	C	G	.	.	MAF_INRAE=25.316;MAF_USDA=34.706
NC_035088.1	72716983	.	C	A	.	.	MAF_INRAE=46.203;MAF_USDA=27.059
NC_035088.1	72717132	.	T	G	.	.	MAF_USDA=2.083
NC_035088.1	72717155	.	C	G	.	.	MAF_INRAE=5.263
NC_035088.1	72717218	.	G	T	.	.	MAF_USDA=2.459
NC_035088.1	72717351	.	G	A	.	.	MAF_INRAE=46.835;MAF_USDA=39.286
NC_035088.1	72717437	.	G	A	.	.	MAF_INRAE=39.873;MAF_USDA=28.824
NC_035088.1	72717578	.	C	A	.	.	MAF_INRAE=34.167;MAF_USDA=13.529
NC_035088.1	72717579	.	T	A	.	.	MAF_INRAE=8.228;MAF_USDA=9.412
NC_035088.1	72717598	.	A	C	.	.	MAF_INRAE=27.848;MAF_USDA=25.294
NC_035088.1	72717738	.	C	T	.	.	MAF_INRAE=24.051;MAF_USDA=5.882
NC_035088.1	72717781	.	G	A	.	.	MAF_USDA=1.639
NC_035088.1	72717814	.	G	A	.	.	MAF_INRAE=24.051;MAF_USDA=12.353
NC_035088.1	72717878	.	A	T	.	.	MAF_INRAE=1.667;MAF_USDA=2.941
NC_035088.1	72717970	.	C	A	.	.	MAF_USDA=20.833
NC_035088.1	72717972	.	T	G	.	.	MAF_INRAE=5.263;MAF_USDA=12.353
NC_035088.1	72717994	.	A	T	.	.	MAF_INRAE=24.051;MAF_USDA=10.588
NC_035088.1	72718017	.	A	T	.	.	MAF_INRAE=32.278;MAF_USDA=25.882
NC_035088.1	72718082	.	G	T	.	.	MAF_INRAE=13.924;MAF_USDA=1.639
NC_035088.1	72718272	.	G	A	.	.	MAF_USDA=1.639
NC_035088.1	72718280	.	G	A	.	.	MAF_INRAE=33.544;MAF_USDA=38.824
NC_035088.1	72718311	.	A	G	.	.	MAF_INRAE=37.975;MAF_USDA=34.118
NC_035088.1	72718338	.	T	C	.	.	MAF_INRAE=47.368;MAF_USDA=29.167
NC_035088.1	72718648	.	T	C	.	.	MAF_INRAE=24.051;MAF_USDA=12.353
NC_035088.1	72718656	.	C	T	.	.	MAF_INRAE=8.228;MAF_USDA=16.471
NC_035088.1	72718756	.	C	T	.	.	MAF_INRAE=24.051;MAF_USDA=6.471
NC_035088.1	72718783	.	G	A	.	.	MAF_INRAE=9.167;MAF_USDA=4.118
NC_035088.1	72718842	.	G	A	.	.	MAF_USDA=2.459
NC_035088.1	72718887	.	C	T	.	.	MAF_INRAE=32.278;MAF_USDA=25.882
NC_035088.1	72718922	.	C	T	.	.	MAF_INRAE=38.608;MAF_USDA=25.294
NC_035088.1	72718930	.	C	T	.	.	MAF_USDA=1.176
NC_035088.1	72719000	.	T	G	.	.	MAF_INRAE=5.263;MAF_USDA=12.353
NC_035088.1	72719018	.	C	T	.	.	MAF_INRAE=32.278;MAF_USDA=26.471
NC_035088.1	72719074	.	G	A	.	.	MAF_USDA=1.639
NC_035088.1	72719124	.	A	G	.	.	MAF_INRAE=2.532;MAF_USDA=15.294
NC_035088.1	72719175	.	G	A	.	.	MAF_USDA=2.459
NC_035088.1	72719184	.	G	A	.	.	MAF_INRAE=38.608;MAF_USDA=34.706
NC_035088.1	72719241	.	C	T	.	.	MAF_INRAE=32.911;MAF_USDA=26.471
NC_035088.1	72719267	.	C	T	.	.	MAF_USDA=6.557
NC_035088.1	72719351	.	T	C	.	.	MAF_USDA=2.459
NC_035088.1	72719419	.	A	T	.	.	MAF_INRAE=34.167;MAF_USDA=13.529
NC_035088.1	72719530	.	G	A	.	.	MAF_USDA=2.459
NC_035088.1	72719557	.	C	T	.	.	MAF_USDA=1.176
NC_035088.1	72719599	.	C	A	.	.	MAF_INRAE=8.228;MAF_USDA=9.412
NC_035088.1	72719621	.	A	C	.	.	MAF_USDA=2.941
NC_035088.1	72719627	.	C	A	.	.	MAF_USDA=7.377
NC_035088.1	72719715	.	A	T	.	.	MAF_USDA=4.918
NC_035088.1	72719722	.	A	T	.	.	MAF_USDA=4.918
NC_035088.1	72719739	.	G	A	.	.	MAF_USDA=4.918
NC_035088.1	72719835	.	T	A	.	.	MAF_INRAE=8.228;MAF_USDA=9.412
NC_035088.1	72719838	.	A	T	.	.	MAF_INRAE=34.167;MAF_USDA=12.941
NC_035088.1	72719884	.	A	G	.	.	MAF_INRAE=41.772;MAF_USDA=40.0
NC_035088.1	72720028	.	T	C	.	.	MAF_INRAE=5.263;MAF_USDA=2.083
NC_035088.1	72720081	.	T	A	.	.	MAF_USDA=4.918
NC_035088.1	72720097	.	T	C	.	.	MAF_USDA=2.459
NC_035088.1	72720139	.	G	T	.	.	MAF_INRAE=32.278;MAF_USDA=26.471
NC_035088.1	72720154	.	A	T	.	.	MAF_INRAE=10.526;MAF_USDA=32.941
NC_035088.1	72720201	.	G	A	.	.	MAF_INRAE=8.228;MAF_USDA=25.0
NC_035088.1	72720276	.	A	G	.	.	MAF_USDA=1.639
NC_035088.1	72720364	.	T	A	.	.	MAF_INRAE=33.333;MAF_USDA=12.941
NC_035088.1	72720380	.	A	G	.	.	MAF_USDA=10.0
NC_035088.1	72720544	.	A	T	.	.	MAF_INRAE=34.167;MAF_USDA=12.941
NC_035088.1	72720676	.	T	C	.	.	MAF_INRAE=34.167;MAF_USDA=12.353
NC_035088.1	72720704	.	C	T	.	.	MAF_INRAE=34.167;MAF_USDA=12.353
NC_035088.1	72720759	.	C	A	.	.	MAF_INRAE=34.167;MAF_USDA=12.941
NC_035088.1	72720807	.	T	C	.	.	MAF_INRAE=32.278;MAF_USDA=27.059
NC_035088.1	72720839	.	G	A	.	.	MAF_USDA=4.118
NC_035088.1	72720892	.	A	G	.	.	MAF_USDA=2.459
NC_035088.1	72720894	.	G	A	.	.	MAF_USDA=9.016
NC_035088.1	72721040	.	A	T	.	.	MAF_INRAE=34.167;MAF_USDA=11.765
NC_035088.1	72721042	.	T	G	.	.	MAF_INRAE=38.608;MAF_USDA=27.059
NC_035088.1	72721102	.	C	A	.	.	MAF_USDA=4.167
NC_035088.1	72721128	.	G	A	.	.	MAF_USDA=1.667
NC_035088.1	72721156	.	A	T	.	.	MAF_INRAE=39.241;MAF_USDA=23.214
NC_035088.1	72721226	.	C	A	.	.	MAF_INRAE=34.167;MAF_USDA=12.353
NC_035088.1	72721314	.	G	A	.	.	MAF_USDA=2.941
NC_035088.1	72721496	.	G	T	.	.	MAF_INRAE=38.608;MAF_USDA=27.059
NC_035088.1	72721564	.	A	C	.	.	MAF_INRAE=38.608;MAF_USDA=27.059
NC_035088.1	72721591	.	T	C	.	.	MAF_INRAE=10.526;MAF_USDA=33.529
NC_035088.1	72721654	.	G	A	.	.	MAF_INRAE=37.342;MAF_USDA=31.176
NC_035088.1	72721785	.	A	C	.	.	MAF_INRAE=5.263;MAF_USDA=12.353
NC_035088.1	72721800	.	A	G	.	.	MAF_INRAE=27.848;MAF_USDA=19.412
NC_035088.1	72721852	.	ATGTCATAC	ATGTCATAA	.	.	MAF_USDA=25.0
NC_035088.1	72721860	.	C	A	.	.	MAF_INRAE=27.215
NC_035088.1	72722002	.	A	C	.	.	MAF_INRAE=32.278;MAF_USDA=23.529
NC_035088.1	72722039	.	G	C	.	.	MAF_INRAE=13.333;MAF_USDA=4.098
NC_035088.1	72722050	.	A	T	.	.	MAF_INRAE=27.848;MAF_USDA=19.412
NC_035088.1	72722138	.	A	C	.	.	MAF_INRAE=5.263;MAF_USDA=24.706
NC_035088.1	72722249	.	G	T	.	.	MAF_INRAE=5.263;MAF_USDA=25.882
NC_035088.1	72722359	.	C	T	.	.	MAF_USDA=8.197
NC_035088.1	72722394	.	T	G	.	.	MAF_USDA=10.656
NC_035088.1	72722410	.	G	A	.	.	MAF_USDA=10.417
NC_035088.1	72722417	.	C	T	.	.	MAF_USDA=8.333
NC_035088.1	72722430	.	T	A	.	.	MAF_USDA=4.918
NC_035088.1	72722431	.	T	A	.	.	MAF_USDA=4.098
NC_035088.1	72722432	.	G	C	.	.	MAF_USDA=2.083
NC_035088.1	72722433	.	T	C	.	.	MAF_USDA=4.918
NC_035088.1	72722435	.	A	C	.	.	MAF_USDA=4.918
NC_035088.1	72722446	.	C	T	.	.	MAF_USDA=5.294
NC_035088.1	72722459	.	T	A	.	.	MAF_USDA=5.294
NC_035088.1	72722463	.	G	A	.	.	MAF_USDA=7.647
NC_035088.1	72722468	.	G	A	.	.	MAF_USDA=5.294
NC_035088.1	72722523	.	T	C	.	.	MAF_USDA=4.098
NC_035088.1	72722541	.	G	A,T	.	.	MAF_INRAE=24.051;MAF_USDA=2.941
NC_035088.1	72722563	.	A	G	.	.	MAF_USDA=1.639
NC_035088.1	72722623	.	G	T	.	.	MAF_INRAE=18.354;MAF_USDA=21.765
NC_035088.1	72722710	.	G	A	.	.	MAF_INRAE=24.051;MAF_USDA=6.548
NC_035088.1	72722737	.	A	T	.	.	MAF_INRAE=24.051;MAF_USDA=6.548
NC_035088.1	72722764	.	C	A	.	.	MAF_INRAE=5.263;MAF_USDA=19.412
NC_035088.1	72722888	.	A	G	.	.	MAF_USDA=4.918
NC_035088.1	72723037	.	C	A	.	.	MAF_USDA=9.016
NC_035088.1	72723042	.	C	T	.	.	MAF_INRAE=5.263;MAF_USDA=31.765
NC_035088.1	72723169	.	C	A	.	.	MAF_USDA=20.833
NC_035088.1	72723210	.	A	G	.	.	MAF_INRAE=41.772;MAF_USDA=29.167
NC_035088.1	72723235	.	T	C	.	.	MAF_USDA=4.118
NC_035088.1	72723281	.	A	C	.	.	MAF_INRAE=5.263;MAF_USDA=18.824
NC_035088.1	72723299	.	T	C	.	.	MAF_USDA=20.833
NC_035088.1	72723378	.	C	T	.	.	MAF_INRAE=13.924;MAF_USDA=31.765
NC_035088.1	72723432	.	G	T	.	.	MAF_USDA=1.639
NC_035088.1	72723463	.	G	A	.	.	MAF_INRAE=41.139;MAF_USDA=48.235
NC_035088.1	72723551	.	C	T	.	.	MAF_INRAE=10.0
NC_035088.1	72723646	.	C	T	.	.	MAF_USDA=8.235
NC_035088.1	72723647	.	G	A	.	.	MAF_USDA=1.639
NC_035088.1	72723664	.	G	A	.	.	MAF_USDA=18.824
NC_035088.1	72723749	.	T	C	.	.	MAF_USDA=47.647
NC_035088.1	72723950	.	T	A	.	.	MAF_INRAE=5.263
NC_035088.1	72724040	.	G	T	.	.	MAF_INRAE=6.667;MAF_USDA=27.083
NC_035088.1	72724072	.	C	T	.	.	MAF_INRAE=8.333;MAF_USDA=16.071
NC_035088.1	72724080	.	C	A	.	.	MAF_USDA=1.667
NC_035088.1	72724101	.	A	C	.	.	MAF_INRAE=5.263;MAF_USDA=18.824
NC_035088.1	72724170	.	C	A	.	.	MAF_USDA=5.882
NC_035088.1	72724180	.	C	T	.	.	MAF_INRAE=11.667
NC_035088.1	72724182	.	C	T	.	.	MAF_USDA=20.833
NC_035088.1	72724422	.	A	G	.	.	MAF_INRAE=5.263;MAF_USDA=18.824
NC_035088.1	72724656	.	C	T	.	.	MAF_INRAE=13.924;MAF_USDA=31.176
NC_035088.1	72724840	.	C	G	.	.	MAF_USDA=1.639
NC_035088.1	72725000	.	C	G	.	.	MAF_USDA=2.459
NC_035088.1	72725037	.	A	C	.	.	MAF_INRAE=5.063;MAF_USDA=8.235
NC_035088.1	72725065	.	A	G	.	.	MAF_INRAE=27.848;MAF_USDA=21.176
NC_035088.1	72725101	.	G	T	.	.	MAF_INRAE=24.051;MAF_USDA=8.333
NC_035088.1	72725150	.	A	G	.	.	MAF_USDA=1.176
NC_035088.1	72725280	.	C	T	.	.	MAF_INRAE=33.544;MAF_USDA=37.059
NC_035088.1	72725301	.	T	C	.	.	MAF_INRAE=3.333;MAF_USDA=12.5
NC_035088.1	72725309	.	T	C	.	.	MAF_INRAE=5.0
NC_035088.1	72725331	.	G	A	.	.	MAF_USDA=14.583
NC_035088.1	72725348	.	G	T	.	.	MAF_USDA=16.667
NC_035088.1	72725384	.	C	G	.	.	MAF_USDA=16.667
NC_035088.1	72725394	.	A	T	.	.	MAF_USDA=20.833
NC_035088.1	72725408	.	C	A	.	.	MAF_INRAE=24.051;MAF_USDA=8.333
NC_035088.1	72725526	.	T	G	.	.	MAF_USDA=27.083
NC_035088.1	72725611	.	C	T	.	.	MAF_USDA=4.918
NC_035088.1	72725613	.	G	A	.	.	MAF_INRAE=27.848;MAF_USDA=21.176
NC_035088.1	72725682	.	T	C	.	.	MAF_USDA=2.459
NC_035088.1	72725771	.	T	G	.	.	MAF_USDA=1.639
NC_035088.1	72725811	.	T	G	.	.	MAF_USDA=11.765
NC_035088.1	72725834	.	A	G	.	.	MAF_INRAE=14.557;MAF_USDA=1.667
NC_035088.1	72725838	.	T	C	.	.	MAF_USDA=2.5
NC_035088.1	72725865	.	A	T	.	.	MAF_INRAE=33.544;MAF_USDA=34.118
NC_035088.1	72725880	.	A	T	.	.	MAF_INRAE=14.557;MAF_USDA=1.639
NC_035088.1	72725945	.	T	C	.	.	MAF_INRAE=33.544;MAF_USDA=34.118
NC_035088.1	72726159	.	T	C	.	.	MAF_INRAE=33.544;MAF_USDA=34.118
NC_035088.1	72726276	.	G	T	.	.	MAF_INRAE=7.5;MAF_USDA=20.833
NC_035088.1	72726520	.	A	T	.	.	MAF_USDA=27.083
NC_035088.1	72726540	.	A	T	.	.	MAF_USDA=2.459
NC_035088.1	72726545	.	C	A	.	.	MAF_USDA=5.738
NC_035088.1	72726554	.	T	C	.	.	MAF_USDA=6.25
NC_035088.1	72726593	.	C	T	.	.	MAF_INRAE=9.494;MAF_USDA=27.647
NC_035088.1	72726631	.	G	A	.	.	MAF_INRAE=36.709;MAF_USDA=47.059
NC_035088.1	72726643	.	G	A	.	.	MAF_USDA=5.738
NC_035088.1	72726772	.	A	T	.	.	MAF_INRAE=44.304;MAF_USDA=50.0
NC_035088.1	72726817	.	G	A	.	.	MAF_USDA=20.833
NC_035088.1	72726852	.	C	T	.	.	MAF_INRAE=27.215;MAF_USDA=21.176
NC_035088.1	72726979	.	G	A	.	.	MAF_USDA=2.353
NC_035088.1	72727002	.	A	C	.	.	MAF_USDA=3.279
NC_035088.1	72727055	.	C	A	.	.	MAF_INRAE=21.667;MAF_USDA=25.904
NC_035088.1	72727155	.	C	T	.	.	MAF_INRAE=47.468;MAF_USDA=50.0
NC_035088.1	72727165	.	G	A	.	.	MAF_INRAE=20.0;MAF_USDA=8.333
NC_035088.1	72727218	.	G	A	.	.	MAF_INRAE=14.557;MAF_USDA=20.588
NC_035088.1	72727387	.	C	T	.	.	MAF_INRAE=23.418;MAF_USDA=10.0
NC_035088.1	72727645	.	G	A	.	.	MAF_INRAE=8.861;MAF_USDA=19.412
NC_035088.1	72727722	.	C	T	.	.	MAF_INRAE=8.228;MAF_USDA=17.059
NC_035088.1	72727785	.	G	A	.	.	MAF_USDA=8.333
NC_035088.1	72727860	.	G	A	.	.	MAF_INRAE=18.354;MAF_USDA=9.412
NC_035088.1	72727920	.	A	G	.	.	MAF_INRAE=24.051;MAF_USDA=10.0
NC_035088.1	72727923	.	C	A	.	.	MAF_USDA=7.647
NC_035088.1	72728102	.	C	A	.	.	MAF_INRAE=8.861;MAF_USDA=12.941
NC_035088.1	72728158	.	A	T	.	.	MAF_INRAE=33.544;MAF_USDA=6.557
NC_035088.1	72728215	.	T	C	.	.	MAF_INRAE=24.051;MAF_USDA=8.333
NC_035088.1	72728356	.	A	G	.	.	MAF_INRAE=24.051;MAF_USDA=8.333
NC_035088.1	72728407	.	G	T	.	.	MAF_USDA=1.639
NC_035088.1	72728598	.	A	G	.	.	MAF_USDA=2.459
NC_035088.1	72728941	.	A	C	.	.	MAF_USDA=5.738
NC_035088.1	72728999	.	C	T	.	.	MAF_USDA=4.098
NC_035088.1	72729012	.	A	C	.	.	MAF_USDA=7.059
NC_035088.1	72729034	.	G	A	.	.	MAF_USDA=4.098
NC_035088.1	72729101	.	A	G	.	.	MAF_INRAE=5.263;MAF_USDA=33.529
NC_035088.1	72729150	.	C	A	.	.	MAF_INRAE=11.667
NC_035088.1	72729165	.	C	T	.	.	MAF_INRAE=14.557;MAF_USDA=2.459
NC_035088.1	72729262	.	A	G	.	.	MAF_INRAE=8.861;MAF_USDA=12.941
NC_035088.1	72729410	.	C	A	.	.	MAF_USDA=7.059
NC_035088.1	72729439	.	C	T	.	.	MAF_INRAE=26.582;MAF_USDA=30.588
NC_035088.1	72729452	.	T	C	.	.	MAF_INRAE=42.405;MAF_USDA=24.706
NC_035088.1	72729455	.	G	T	.	.	MAF_INRAE=13.333;MAF_USDA=2.459
NC_035088.1	72729498	.	T	C	.	.	MAF_INRAE=14.557
NC_035088.1	72729532	.	C	A	.	.	MAF_USDA=1.639
NC_035088.1	72729583	.	C	A	.	.	MAF_USDA=2.459
NC_035088.1	72729594	.	G	A	.	.	MAF_INRAE=40.506;MAF_USDA=28.824
NC_035088.1	72729637	.	G	C	.	.	MAF_INRAE=18.354;MAF_USDA=9.412
NC_035088.1	72729648	.	T	A	.	.	MAF_INRAE=13.924;MAF_USDA=41.765
NC_035088.1	72729825	.	G	A	.	.	MAF_INRAE=24.051;MAF_USDA=10.0
NC_035088.1	72729843	.	C	T	.	.	MAF_INRAE=8.228;MAF_USDA=20.588
NC_035088.1	72729863	.	C	A	.	.	MAF_USDA=7.059
NC_035088.1	72729867	.	A	G	.	.	MAF_INRAE=14.557;MAF_USDA=2.459
NC_035088.1	72730077	.	C	T	.	.	MAF_INRAE=13.924;MAF_USDA=28.235
NC_035088.1	72730164	.	A	G	.	.	MAF_INRAE=26.582;MAF_USDA=23.529
NC_035088.1	72730187	.	C	A	.	.	MAF_INRAE=26.582;MAF_USDA=24.706
NC_035088.1	72730188	.	G	A	.	.	MAF_INRAE=24.051;MAF_USDA=5.294
NC_035088.1	72730237	.	C	A	.	.	MAF_USDA=2.459
NC_035088.1	72730240	.	T	C	.	.	MAF_USDA=4.118
NC_035088.1	72730242	.	C	T	.	.	MAF_INRAE=5.063;MAF_USDA=8.824
NC_035088.1	72730487	.	G	C	.	.	MAF_INRAE=5.263;MAF_USDA=10.588
NC_035088.1	72730653	.	C	T	.	.	MAF_USDA=7.647
NC_035088.1	72730654	.	A	G	.	.	MAF_INRAE=5.263;MAF_USDA=11.765
NC_035088.1	72730657	.	G	A	.	.	MAF_USDA=4.098
NC_035088.1	72730675	.	C	T	.	.	MAF_INRAE=41.139;MAF_USDA=37.059
NC_035088.1	72730711	.	A	G	.	.	MAF_INRAE=33.544;MAF_USDA=10.0
NC_035088.1	72730869	.	G	A	.	.	MAF_USDA=2.083
NC_035088.1	72731069	.	C	T	.	.	MAF_USDA=3.279
NC_035088.1	72731159	.	G	A	.	.	MAF_USDA=2.459
NC_035088.1	72731265	.	C	T	.	.	MAF_USDA=7.059
NC_035088.1	72731310	.	G	A	.	.	MAF_INRAE=8.228;MAF_USDA=11.176
NC_035088.1	72731397	.	G	A	.	.	MAF_INRAE=17.722;MAF_USDA=14.583
NC_035088.1	72731432	.	G	A	.	.	MAF_USDA=2.459
NC_035088.1	72731504	.	G	A	.	.	MAF_USDA=7.647
NC_035088.1	72731574	.	T	C	.	.	MAF_INRAE=17.722;MAF_USDA=9.412
NC_035088.1	72731616	.	G	A	.	.	MAF_USDA=7.647
NC_035088.1	72731654	.	A	G	.	.	MAF_INRAE=8.861;MAF_USDA=22.941
NC_035088.1	72731742	.	A	G	.	.	MAF_INRAE=7.5;MAF_USDA=2.941
NC_035088.1	72731763	.	G	A	.	.	MAF_USDA=1.639
NC_035088.1	72731768	.	G	A	.	.	MAF_USDA=12.5
NC_035088.1	72731769	.	G	C	.	.	MAF_USDA=12.5
NC_035088.1	72731770	.	G	A	.	.	MAF_USDA=12.5
NC_035088.1	72731776	.	T	C	.	.	MAF_USDA=8.333
NC_035088.1	72731878	.	G	A	.	.	MAF_INRAE=42.405;MAF_USDA=12.353
NC_035088.1	72731963	.	C	T	.	.	MAF_INRAE=18.354;MAF_USDA=9.412
NC_035088.1	72732162	.	C	T	.	.	MAF_INRAE=8.861;MAF_USDA=23.529
NC_035088.1	72732195	.	C	T	.	.	MAF_USDA=2.941
NC_035088.1	72732196	.	C	T	.	.	MAF_INRAE=24.051;MAF_USDA=8.333
NC_035088.1	72732237	.	G	A	.	.	MAF_USDA=2.941
NC_035088.1	72732407	.	G	A	.	.	MAF_INRAE=7.5;MAF_USDA=2.941
NC_035088.1	72732542	.	C	T	.	.	MAF_USDA=8.235
NC_035088.1	72732590	.	G	A	.	.	MAF_USDA=7.647
NC_035088.1	72732591	.	A	C	.	.	MAF_USDA=7.647
NC_035088.1	72732616	.	G	A	.	.	MAF_USDA=5.738
NC_035088.1	72732675	.	C	T	.	.	MAF_USDA=2.941
NC_035088.1	72732700	.	T	A	.	.	MAF_USDA=2.353
NC_035088.1	72732795	.	C	T	.	.	MAF_INRAE=12.5;MAF_USDA=2.459
NC_035088.1	72733089	.	C	T	.	.	MAF_USDA=7.738
NC_035088.1	72733131	.	T	A	.	.	MAF_INRAE=12.5;MAF_USDA=8.333
NC_035088.1	72733157	.	C	T	.	.	MAF_INRAE=12.5
NC_035088.1	72733195	.	G	T	.	.	MAF_USDA=8.333
NC_035088.1	72733563	.	G	A	.	.	MAF_USDA=19.277
NC_035088.1	72733636	.	A	G	.	.	MAF_USDA=8.333
NC_035088.1	72733642	.	C	A	.	.	MAF_USDA=8.333
NC_035088.1	72733841	.	C	T	.	.	MAF_INRAE=9.494;MAF_USDA=26.471
NC_035088.1	72734092	.	C	A	.	.	MAF_INRAE=10.526;MAF_USDA=6.25
NC_035088.1	72734282	.	T	C	.	.	MAF_INRAE=5.833
NC_035088.1	72734462	.	A	C	.	.	MAF_INRAE=14.557
NC_035088.1	72734567	.	C	T	.	.	MAF_USDA=2.459
NC_035088.1	72734658	.	C	T	.	.	MAF_USDA=6.557
NC_035088.1	72734677	.	C	T	.	.	MAF_INRAE=25.949;MAF_USDA=7.059
NC_035088.1	72734689	.	G	T	.	.	MAF_INRAE=25.949;MAF_USDA=7.059
NC_035088.1	72734725	.	C	G	.	.	MAF_INRAE=14.557;MAF_USDA=2.459
NC_035088.1	72734858	.	G	A	.	.	MAF_INRAE=24.051;MAF_USDA=8.333
NC_035088.1	72734960	.	A	T	.	.	MAF_USDA=2.353
NC_035088.1	72734986	.	G	A	.	.	MAF_USDA=4.098
NC_035088.1	72735167	.	G	A	.	.	MAF_INRAE=31.667;MAF_USDA=18.75
NC_035088.1	72735175	.	G	A	.	.	MAF_INRAE=25.949;MAF_USDA=7.059
NC_035088.1	72735198	.	A	C	.	.	MAF_INRAE=30.833;MAF_USDA=18.75
NC_035088.1	72735217	.	A	G	.	.	MAF_INRAE=31.667;MAF_USDA=18.75
NC_035088.1	72735219	.	A	G	.	.	MAF_INRAE=31.667;MAF_USDA=20.833
NC_035088.1	72735228	.	A	T	.	.	MAF_INRAE=14.557;MAF_USDA=2.459
NC_035088.1	72735343	.	A	T	.	.	MAF_USDA=2.353
NC_035088.1	72735402	.	A	C	.	.	MAF_INRAE=9.167;MAF_USDA=3.529
NC_035088.1	72735454	.	C	A	.	.	MAF_INRAE=27.215;MAF_USDA=34.706
NC_035088.1	72735464	.	C	A	.	.	MAF_USDA=1.639
NC_035088.1	72735465	.	G	A	.	.	MAF_USDA=2.459
NC_035088.1	72735475	.	G	A	.	.	MAF_INRAE=25.949;MAF_USDA=7.059
NC_035088.1	72735489	.	T	A	.	.	MAF_INRAE=25.316;MAF_USDA=7.059
NC_035088.1	72735645	.	A	T	.	.	MAF_INRAE=5.833
NC_035088.1	72735668	.	A	G	.	.	MAF_INRAE=5.263;MAF_USDA=13.529
NC_035088.1	72735817	.	C	G	.	.	MAF_INRAE=27.215;MAF_USDA=32.353
NC_035088.1	72735821	.	A	G	.	.	MAF_INRAE=12.5;MAF_USDA=8.824
NC_035088.1	72735855	.	T	G	.	.	MAF_INRAE=5.263;MAF_USDA=25.882
NC_035088.1	72735869	.	G	A	.	.	MAF_INRAE=8.861;MAF_USDA=30.588
NC_035088.1	72735921	.	T	G	.	.	MAF_INRAE=8.228;MAF_USDA=8.235
NC_035088.1	72735983	.	C	T	.	.	MAF_INRAE=1.667;MAF_USDA=3.529
NC_035088.1	72735990	.	T	C	.	.	MAF_INRAE=5.263;MAF_USDA=12.941
NC_035088.1	72736120	.	G	T	.	.	MAF_USDA=1.639
NC_035088.1	72736159	.	C	A	.	.	MAF_INRAE=5.833
NC_035088.1	72736230	.	TAAAAAA	TAAAAAC	.	.	MAF_USDA=31.25
NC_035088.1	72736236	.	A	C	.	.	MAF_INRAE=28.481
NC_035088.1	72736402	.	G	T	.	.	MAF_INRAE=16.456;MAF_USDA=34.706
NC_035088.1	72736478	.	C	A	.	.	MAF_INRAE=8.228;MAF_USDA=8.824
NC_035088.1	72736601	.	C	T	.	.	MAF_USDA=1.639
NC_035088.1	72736723	.	A	C	.	.	MAF_INRAE=18.987
NC_035088.1	72736751	.	A	T	.	.	MAF_USDA=8.824
NC_035088.1	72736803	.	G	A	.	.	MAF_USDA=2.459
NC_035088.1	72736837	.	C	T	.	.	MAF_USDA=4.118
NC_035088.1	72736862	.	T	A	.	.	MAF_USDA=6.471
NC_035088.1	72736863	.	T	A	.	.	MAF_USDA=18.75
NC_035088.1	72736890	.	T	C	.	.	MAF_INRAE=11.667;MAF_USDA=4.118
NC_035088.1	72736894	.	T	C	.	.	MAF_INRAE=5.263;MAF_USDA=14.706
NC_035088.1	72736900	.	C	A	.	.	MAF_USDA=5.294
NC_035088.1	72736922	.	C	A	.	.	MAF_USDA=4.098
NC_035088.1	72736946	.	G	T	.	.	MAF_USDA=7.143
NC_035088.1	72736984	.	G	A	.	.	MAF_USDA=5.357
NC_035088.1	72736985	.	A	G	.	.	MAF_INRAE=5.263;MAF_USDA=20.238
NC_035088.1	72736992	.	A	T	.	.	MAF_USDA=17.262
NC_035088.1	72737470	.	G	T	.	.	MAF_USDA=7.647
NC_035088.1	72737552	.	G	T	.	.	MAF_INRAE=5.263;MAF_USDA=7.059
NC_035088.1	72737589	.	A	G	.	.	MAF_USDA=5.738
NC_035088.1	72737701	.	G	A	.	.	MAF_USDA=2.353
NC_035088.1	72737747	.	G	A	.	.	MAF_USDA=1.639
NC_035088.1	72737819	.	C	T	.	.	MAF_INRAE=5.833;MAF_USDA=12.941
NC_035088.1	72737895	.	G	C	.	.	MAF_INRAE=17.089;MAF_USDA=41.176
NC_035088.1	72737975	.	G	T	.	.	MAF_INRAE=38.608;MAF_USDA=49.412
NC_035088.1	72738079	.	A	G	.	.	MAF_USDA=1.639
NC_035088.1	72738081	.	T	C	.	.	MAF_USDA=7.377
NC_035088.1	72738102	.	G	A	.	.	MAF_INRAE=5.833
NC_035088.1	72738107	.	A	C	.	.	MAF_USDA=1.639
NC_035088.1	72738115	.	T	C	.	.	MAF_INRAE=11.667
NC_035088.1	72738306	.	G	A	.	.	MAF_INRAE=23.418;MAF_USDA=8.333
NC_035088.1	72738309	.	C	T	.	.	MAF_USDA=4.098
NC_035088.1	72738399	.	A	T	.	.	MAF_INRAE=12.5;MAF_USDA=3.279
NC_035088.1	72738414	.	A	C	.	.	MAF_INRAE=12.5;MAF_USDA=3.279
NC_035088.1	72738803	.	C	A	.	.	MAF_INRAE=19.62;MAF_USDA=9.756
NC_035088.1	72738923	.	T	G	.	.	MAF_USDA=1.639
NC_035088.1	72738953	.	G	T	.	.	MAF_USDA=9.524
NC_035088.1	72739132	.	A	T	.	.	MAF_INRAE=31.646;MAF_USDA=44.118
NC_035088.1	72739136	.	G	A	.	.	MAF_INRAE=30.833;MAF_USDA=44.118
NC_035088.1	72739154	.	C	T	.	.	MAF_INRAE=27.215;MAF_USDA=44.118
NC_035088.1	72739261	.	G	A	.	.	MAF_USDA=5.738
NC_035088.1	72739349	.	T	G	.	.	MAF_USDA=2.459
NC_035088.1	72739350	.	A	G	.	.	MAF_INRAE=17.089;MAF_USDA=32.353
NC_035088.1	72739356	.	C	A	.	.	MAF_INRAE=13.924;MAF_USDA=1.639
NC_035088.1	72739440	.	G	A	.	.	MAF_USDA=1.639
NC_035088.1	72739475	.	C	A	.	.	MAF_INRAE=10.833
NC_035088.1	72739493	.	G	A	.	.	MAF_USDA=3.529
NC_035088.1	72739503	.	G	T	.	.	MAF_USDA=7.377
NC_035088.1	72739599	.	G	A	.	.	MAF_INRAE=14.557;MAF_USDA=2.459
NC_035088.1	72739628	.	T	A	.	.	MAF_INRAE=17.089;MAF_USDA=41.176
NC_035088.1	72739717	.	G	A	.	.	MAF_INRAE=1.667;MAF_USDA=2.941
NC_035088.1	72739796	.	G	T	.	.	MAF_INRAE=13.333
NC_035088.1	72739950	.	T	C	.	.	MAF_INRAE=5.833
NC_035088.1	72740094	.	A	T	.	.	MAF_USDA=3.529
NC_035088.1	72740194	.	A	T	.	.	MAF_INRAE=5.833
NC_035088.1	72740231	.	T	C	.	.	MAF_INRAE=15.823;MAF_USDA=6.471
NC_035088.1	72740290	.	G	A	.	.	MAF_USDA=6.471
NC_035088.1	72740449	.	A	G	.	.	MAF_INRAE=15.823;MAF_USDA=7.059
NC_035088.1	72740466	.	G	T	.	.	MAF_INRAE=15.823;MAF_USDA=7.059
NC_035088.1	72740493	.	T	A	.	.	MAF_INRAE=15.823;MAF_USDA=7.059
NC_035088.1	72740528	.	G	T	.	.	MAF_INRAE=5.263;MAF_USDA=9.412
NC_035088.1	72740554	.	A	T	.	.	MAF_INRAE=11.667
NC_035088.1	72740564	.	C	T	.	.	MAF_INRAE=13.333;MAF_USDA=2.459
NC_035088.1	72740565	.	G	A	.	.	MAF_INRAE=5.833
NC_035088.1	72740584	.	A	T	.	.	MAF_INRAE=15.823;MAF_USDA=6.471
NC_035088.1	72740612	.	A	C	.	.	MAF_INRAE=1.667;MAF_USDA=2.353
NC_035088.1	72740628	.	A	G	.	.	MAF_INRAE=47.468;MAF_USDA=22.941
NC_035088.1	72740640	.	T	C	.	.	MAF_INRAE=5.833
NC_035088.1	72740769	.	A	T	.	.	MAF_INRAE=10.127;MAF_USDA=31.765
NC_035088.1	72740789	.	T	A	.	.	MAF_USDA=15.882
NC_035088.1	72740893	.	C	A	.	.	MAF_INRAE=15.19;MAF_USDA=9.412
NC_035088.1	72740916	.	G	T	.	.	MAF_INRAE=31.013;MAF_USDA=25.294
NC_035088.1	72740997	.	A	T	.	.	MAF_INRAE=47.368
NC_035088.1	72741035	.	A	G	.	.	MAF_INRAE=5.263;MAF_USDA=12.941
NC_035088.1	72741080	.	T	A	.	.	MAF_USDA=1.639
NC_035088.1	72741081	.	A	T	.	.	MAF_USDA=6.557
NC_035088.1	72741142	.	T	G	.	.	MAF_USDA=12.941
NC_035088.1	72741152	.	T	A	.	.	MAF_USDA=3.529
NC_035088.1	72741212	.	T	G	.	.	MAF_INRAE=5.263;MAF_USDA=12.941
NC_035088.1	72741311	.	C	G	.	.	MAF_USDA=4.167
NC_035088.1	72741403	.	C	G	.	.	MAF_INRAE=5.263;MAF_USDA=13.095
NC_035088.1	72741416	.	G	A	.	.	MAF_INRAE=5.833
NC_035088.1	72741425	.	G	A	.	.	MAF_INRAE=14.557
NC_035088.1	72741426	.	A	C	.	.	MAF_INRAE=27.215;MAF_USDA=45.833
NC_035088.1	72741482	.	C	T	.	.	MAF_INRAE=5.833
NC_035088.1	72741533	.	G	A	.	.	MAF_INRAE=26.582;MAF_USDA=44.706
NC_035088.1	72741561	.	T	A	.	.	MAF_INRAE=25.949;MAF_USDA=21.176
NC_035088.1	72741572	.	A	T	.	.	MAF_INRAE=18.354;MAF_USDA=9.412
NC_035088.1	72741581	.	T	C	.	.	MAF_INRAE=18.354;MAF_USDA=8.824
NC_035088.1	72741649	.	T	A	.	.	MAF_INRAE=27.215;MAF_USDA=41.176
NC_035088.1	72741669	.	T	G	.	.	MAF_USDA=1.639
NC_035088.1	72741681	.	C	A	.	.	MAF_INRAE=25.949;MAF_USDA=27.647
NC_035088.1	72741685	.	A	G	.	.	MAF_INRAE=14.557;MAF_USDA=1.639
NC_035088.1	72741766	.	G	A	.	.	MAF_INRAE=18.354;MAF_USDA=9.412
NC_035088.1	72741847	.	T	G	.	.	MAF_INRAE=48.734;MAF_USDA=37.059
NC_035088.1	72741904	.	T	G	.	.	MAF_INRAE=5.263
NC_035088.1	72741995	.	A	C	.	.	MAF_USDA=1.639
NC_035088.1	72742022	.	G	T	.	.	MAF_INRAE=18.987;MAF_USDA=9.412
NC_035088.1	72742137	.	G	T	.	.	MAF_USDA=8.333
NC_035088.1	72742140	.	A	T	.	.	MAF_USDA=8.333
NC_035088.1	72742141	.	G	A	.	.	MAF_USDA=43.452
NC_035088.1	72742168	.	T	G	.	.	MAF_USDA=15.217
NC_035088.1	72742722	.	G	C	.	.	MAF_INRAE=24.051;MAF_USDA=4.706
NC_035088.1	72742760	.	T	G	.	.	MAF_USDA=5.882
NC_035088.1	72742771	.	G	T	.	.	MAF_INRAE=5.063;MAF_USDA=9.412
NC_035088.1	72742823	.	G	A	.	.	MAF_INRAE=5.833
NC_035088.1	72742881	.	C	T	.	.	MAF_USDA=8.235
NC_035088.1	72742935	.	C	A	.	.	MAF_USDA=5.738
NC_035088.1	72743062	.	G	A	.	.	MAF_INRAE=5.833
NC_035088.1	72743069	.	G	A	.	.	MAF_USDA=2.353
NC_035088.1	72743140	.	T	C	.	.	MAF_INRAE=15.823;MAF_USDA=7.647
NC_035088.1	72743153	.	G	A	.	.	MAF_INRAE=36.842;MAF_USDA=9.412
NC_035088.1	72743258	.	C	T	.	.	MAF_USDA=5.294
NC_035088.1	72743279	.	C	A	.	.	MAF_INRAE=48.734;MAF_USDA=37.059
NC_035088.1	72743382	.	C	A	.	.	MAF_USDA=9.836
NC_035088.1	72743392	.	A	G	.	.	MAF_USDA=7.059
NC_035088.1	72743408	.	C	A	.	.	MAF_INRAE=26.582;MAF_USDA=16.667
NC_035088.1	72743410	.	T	G	.	.	MAF_INRAE=30.0;MAF_USDA=18.75
NC_035088.1	72743470	.	G	T	.	.	MAF_INRAE=18.354;MAF_USDA=9.412
NC_035088.1	72743490	.	C	A	.	.	MAF_USDA=1.639
NC_035088.1	72743492	.	T	A	.	.	MAF_USDA=4.098
NC_035088.1	72743510	.	G	C	.	.	MAF_USDA=1.639
NC_035088.1	72743528	.	A	C	.	.	MAF_USDA=1.639
NC_035088.1	72743578	.	T	A	.	.	MAF_INRAE=1.667;MAF_USDA=2.941
NC_035088.1	72743579	.	C	T	.	.	MAF_USDA=3.279
NC_035088.1	72743597	.	A	G	.	.	MAF_USDA=5.882
NC_035088.1	72743608	.	T	G	.	.	MAF_USDA=1.176
NC_035088.1	72743634	.	A	G	.	.	MAF_INRAE=22.785
NC_035088.1	72743644	.	T	A	.	.	MAF_INRAE=14.557;MAF_USDA=2.459
NC_035088.1	72743646	.	T	G	.	.	MAF_USDA=14.118
NC_035088.1	72743658	.	T	C	.	.	MAF_INRAE=25.949;MAF_USDA=20.833
NC_035088.1	72743665	.	T	A	.	.	MAF_INRAE=29.167;MAF_USDA=20.833
NC_035088.1	72743675	.	T	A	.	.	MAF_USDA=2.083
NC_035088.1	72743778	.	C	T	.	.	MAF_USDA=5.882
NC_035088.1	72743917	.	G	T	.	.	MAF_INRAE=1.667;MAF_USDA=2.941
NC_035088.1	72744021	.	T	C	.	.	MAF_USDA=5.357
NC_035088.1	72744059	.	T	C	.	.	MAF_INRAE=27.215;MAF_USDA=35.882
NC_035088.1	72744155	.	C	T	.	.	MAF_USDA=6.25
NC_035088.1	72744173	.	A	C	.	.	MAF_USDA=5.294
NC_035088.1	72744246	.	G	T	.	.	MAF_INRAE=27.215;MAF_USDA=47.059
NC_035088.1	72744259	.	G	T	.	.	MAF_USDA=6.557
NC_035088.1	72744285	.	C	A	.	.	MAF_USDA=4.918
NC_035088.1	72744325	.	G	A	.	.	MAF_INRAE=25.949;MAF_USDA=21.176
NC_035088.1	72744347	.	A	C	.	.	MAF_INRAE=11.667
NC_035088.1	72744348	.	C	T	.	.	MAF_USDA=5.294
NC_035088.1	72744388	.	G	A	.	.	MAF_USDA=5.294
NC_035088.1	72744405	.	A	C	.	.	MAF_USDA=5.294
NC_035088.1	72744406	.	T	C	.	.	MAF_USDA=5.294
NC_035088.1	72744424	.	A	C	.	.	MAF_INRAE=28.481;MAF_USDA=28.824
NC_035088.1	72744436	.	T	G	.	.	MAF_INRAE=5.263
NC_035088.1	72744437	.	A	G	.	.	MAF_USDA=5.294
NC_035088.1	72744446	.	G	A	.	.	MAF_USDA=4.706
NC_035088.1	72744498	.	G	A	.	.	MAF_USDA=7.059
NC_035088.1	72744510	.	G	T	.	.	MAF_USDA=10.656
NC_035088.1	72744575	.	C	A	.	.	MAF_USDA=5.294
NC_035088.1	72744616	.	G	A	.	.	MAF_INRAE=1.667;MAF_USDA=7.059
NC_035088.1	72744663	.	G	A	.	.	MAF_USDA=5.294
NC_035088.1	72744688	.	G	A	.	.	MAF_USDA=12.5
NC_035088.1	72744715	.	G	A	.	.	MAF_USDA=1.639
NC_035088.1	72744765	.	C	T	.	.	MAF_INRAE=13.291;MAF_USDA=5.882
NC_035088.1	72744781	.	C	A	.	.	MAF_USDA=5.294
NC_035088.1	72744809	.	T	C	.	.	MAF_USDA=6.557
NC_035088.1	72744872	.	G	A	.	.	MAF_INRAE=26.582;MAF_USDA=47.059
NC_035088.1	72744898	.	G	A	.	.	MAF_INRAE=25.949;MAF_USDA=22.024
NC_035088.1	72744937	.	G	A	.	.	MAF_USDA=6.667
NC_035088.1	72744959	.	C	A	.	.	MAF_INRAE=22.152;MAF_USDA=8.333
NC_035088.1	72745061	.	A	T	.	.	MAF_USDA=5.882
NC_035088.1	72745083	.	G	A	.	.	MAF_USDA=1.176
NC_035088.1	72745173	.	G	C	.	.	MAF_USDA=1.639
NC_035088.1	72745207	.	A	C	.	.	MAF_INRAE=5.833
NC_035088.1	72745233	.	G	C	.	.	MAF_INRAE=14.557
NC_035088.1	72745256	.	C	A	.	.	MAF_USDA=8.197
NC_035088.1	72745272	.	C	A	.	.	MAF_INRAE=27.215;MAF_USDA=41.176
NC_035088.1	72745286	.	C	T	.	.	MAF_USDA=2.353
NC_035088.1	72745337	.	G	A	.	.	MAF_INRAE=18.354;MAF_USDA=9.412
NC_035088.1	72745409	.	T	A	.	.	MAF_INRAE=24.051;MAF_USDA=8.333
NC_035088.1	72745411	.	T	C	.	.	MAF_USDA=7.377
NC_035088.1	72745463	.	G	A	.	.	MAF_INRAE=15.823;MAF_USDA=7.647
NC_035088.1	72745494	.	G	A	.	.	MAF_INRAE=15.19;MAF_USDA=7.647
NC_035088.1	72745598	.	T	A	.	.	MAF_INRAE=26.582;MAF_USDA=21.176
NC_035088.1	72745626	.	C	G	.	.	MAF_USDA=5.738
NC_035088.1	72745658	.	G	A	.	.	MAF_USDA=1.639
NC_035088.1	72745852	.	T	C	.	.	MAF_INRAE=26.582;MAF_USDA=21.765
NC_035088.1	72745908	.	A	T	.	.	MAF_USDA=6.557
NC_035088.1	72745911	.	C	G	.	.	MAF_USDA=12.5
NC_035088.1	72745935	.	A	C	.	.	MAF_USDA=6.557
NC_035088.1	72745949	.	A	C	.	.	MAF_INRAE=35.443;MAF_USDA=22.353
NC_035088.1	72745968	.	G	A	.	.	MAF_INRAE=15.823;MAF_USDA=7.059
NC_035088.1	72746125	.	G	A	.	.	MAF_INRAE=13.333;MAF_USDA=1.639
NC_035088.1	72746134	.	G	T	.	.	MAF_INRAE=5.833
NC_035088.1	72746153	.	C	G	.	.	MAF_USDA=5.882
NC_035088.1	72746236	.	C	A	.	.	MAF_USDA=7.377
NC_035088.1	72746330	.	C	G	.	.	MAF_USDA=1.639
NC_035088.1	72746489	.	G	C	.	.	MAF_INRAE=30.833;MAF_USDA=41.667
NC_035088.1	72746499	.	T	A	.	.	MAF_INRAE=14.557;MAF_USDA=4.918
NC_035088.1	72746503	.	C	A	.	.	MAF_INRAE=5.833;MAF_USDA=7.377
NC_035088.1	72746556	.	A	C	.	.	MAF_INRAE=34.177;MAF_USDA=46.471
NC_035088.1	72746609	.	A	G	.	.	MAF_INRAE=5.833
NC_035088.1	72746829	.	T	A	.	.	MAF_INRAE=18.354;MAF_USDA=9.412
NC_035088.1	72746911	.	C	A	.	.	MAF_INRAE=15.823;MAF_USDA=8.235
NC_035088.1	72746945	.	C	T	.	.	MAF_INRAE=5.833;MAF_USDA=5.882
NC_035088.1	72746988	.	G	T	.	.	MAF_INRAE=33.544
NC_035088.1	72746998	.	G	T	.	.	MAF_USDA=5.294
NC_035088.1	72747067	.	G	A	.	.	MAF_INRAE=38.608;MAF_USDA=31.765
NC_035088.1	72747068	.	T	C	.	.	MAF_INRAE=39.167;MAF_USDA=32.353
NC_035088.1	72747075	.	C	A	.	.	MAF_INRAE=5.833
NC_035088.1	72747076	.	C	A	.	.	MAF_INRAE=5.833
NC_035088.1	72747092	.	C	T	.	.	MAF_INRAE=5.833;MAF_USDA=5.882
NC_035088.1	72747093	.	T	C	.	.	MAF_INRAE=5.833;MAF_USDA=5.882
NC_035088.1	72747245	.	C	T	.	.	MAF_USDA=2.941
NC_035088.1	72747269	.	C	T	.	.	MAF_USDA=1.639
NC_035088.1	72747291	.	G	A	.	.	MAF_INRAE=18.354;MAF_USDA=8.824
NC_035088.1	72747379	.	C	T	.	.	MAF_INRAE=13.333;MAF_USDA=2.459
NC_035088.1	72747470	.	G	A	.	.	MAF_INRAE=26.582;MAF_USDA=16.667
NC_035088.1	72747519	.	T	C	.	.	MAF_INRAE=5.833;MAF_USDA=5.294
NC_035088.1	72747646	.	G	T	.	.	MAF_USDA=1.695
NC_035088.1	72747719	.	T	C	.	.	MAF_USDA=2.459
NC_035088.1	72747826	.	A	T	.	.	MAF_USDA=1.639
NC_035088.1	72747899	.	G	T	.	.	MAF_INRAE=5.833;MAF_USDA=5.882
NC_035088.1	72747915	.	G	A	.	.	MAF_USDA=2.941
NC_035088.1	72748119	.	T	G	.	.	MAF_USDA=26.471
NC_035088.1	72748127	.	G	A	.	.	MAF_USDA=21.765
NC_035088.1	72748132	.	T	A	.	.	MAF_USDA=21.765
NC_035088.1	72748137	.	A	C	.	.	MAF_USDA=21.765
NC_035088.1	72748184	.	G	A	.	.	MAF_USDA=1.639
NC_035088.1	72748210	.	G	A	.	.	MAF_INRAE=5.263;MAF_USDA=7.647
NC_035088.1	72748214	.	C	T	.	.	MAF_USDA=2.941
NC_035088.1	72748229	.	T	A	.	.	MAF_INRAE=46.835;MAF_USDA=37.647
NC_035088.1	72748275	.	C	T	.	.	MAF_USDA=6.557
NC_035088.1	72748325	.	G	A	.	.	MAF_INRAE=32.278;MAF_USDA=12.353
NC_035088.1	72748375	.	C	T	.	.	MAF_USDA=1.639
NC_035088.1	72748398	.	T	G	.	.	MAF_USDA=1.176
NC_035088.1	72748456	.	T	C	.	.	MAF_USDA=12.941
NC_035088.1	72748495	.	C	T	.	.	MAF_USDA=21.765
NC_035088.1	72748684	.	G	A	.	.	MAF_INRAE=11.667;MAF_USDA=4.098
NC_035088.1	72748715	.	T	C	.	.	MAF_USDA=5.294
NC_035088.1	72748794	.	C	T	.	.	MAF_INRAE=46.835;MAF_USDA=38.824
NC_035088.1	72748873	.	A	C	.	.	MAF_INRAE=5.263;MAF_USDA=12.941
NC_035088.1	72748889	.	T	C	.	.	MAF_USDA=6.557
NC_035088.1	72748956	.	C	A	.	.	MAF_INRAE=8.861;MAF_USDA=33.529
NC_035088.1	72748965	.	G	A	.	.	MAF_INRAE=15.823;MAF_USDA=10.0
NC_035088.1	72749075	.	C	T	.	.	MAF_INRAE=5.263;MAF_USDA=13.529
NC_035088.1	72749191	.	G	A	.	.	MAF_USDA=20.238
NC_035088.1	72749202	.	T	C	.	.	MAF_INRAE=8.333;MAF_USDA=4.167
NC_035088.1	72749240	.	C	A	.	.	MAF_USDA=4.098
NC_035088.1	72749444	.	A	C	.	.	MAF_USDA=1.639
NC_035088.1	72749449	.	G	C	.	.	MAF_USDA=17.647
NC_035088.1	72749474	.	G	A	.	.	MAF_INRAE=27.215;MAF_USDA=10.0
NC_035088.1	72749510	.	T	G	.	.	MAF_INRAE=32.278;MAF_USDA=13.095
NC_035088.1	72749575	.	C	T	.	.	MAF_INRAE=13.333;MAF_USDA=1.639
NC_035088.1	72749614	.	T	A	.	.	MAF_USDA=14.706
NC_035088.1	72749712	.	G	C	.	.	MAF_USDA=1.639
NC_035088.1	72749729	.	G	T	.	.	MAF_INRAE=29.114;MAF_USDA=32.353
NC_035088.1	72749942	.	G	A	.	.	MAF_INRAE=31.646;MAF_USDA=12.353
NC_035088.1	72749984	.	G	A	.	.	MAF_USDA=3.279
NC_035088.1	72750002	.	A	T	.	.	MAF_USDA=11.475
NC_035088.1	72750041	.	T	C	.	.	MAF_INRAE=27.215;MAF_USDA=10.0
NC_035088.1	72750080	.	A	C	.	.	MAF_USDA=4.706
NC_035088.1	72750144	.	G	A	.	.	MAF_INRAE=5.263;MAF_USDA=13.529
NC_035088.1	72750178	.	G	T	.	.	MAF_USDA=15.294
NC_035088.1	72750179	.	G	A	.	.	MAF_USDA=15.294
NC_035088.1	72750237	.	G	A	.	.	MAF_USDA=4.098
NC_035088.1	72750240	.	G	T	.	.	MAF_INRAE=32.278;MAF_USDA=12.353
NC_035088.1	72750276	.	G	A	.	.	MAF_INRAE=13.333;MAF_USDA=1.639
NC_035088.1	72750327	.	C	T	.	.	MAF_USDA=12.5
NC_035088.1	72750361	.	T	C	.	.	MAF_INRAE=8.228;MAF_USDA=22.941
NC_035088.1	72750464	.	C	A	.	.	MAF_INRAE=8.861;MAF_USDA=22.941
NC_035088.1	72750470	.	A	T	.	.	MAF_USDA=5.738
NC_035088.1	72750589	.	G	T	.	.	MAF_USDA=10.656
NC_035088.1	72750682	.	T	C	.	.	MAF_INRAE=8.861;MAF_USDA=17.213
NC_035088.1	72750698	.	G	A	.	.	MAF_USDA=4.118
NC_035088.1	72750715	.	G	A	.	.	MAF_INRAE=5.063;MAF_USDA=9.412
NC_035088.1	72750725	.	A	C	.	.	MAF_USDA=4.098
NC_035088.1	72750767	.	G	C	.	.	MAF_INRAE=5.263;MAF_USDA=13.529
NC_035088.1	72750793	.	G	A	.	.	MAF_INRAE=11.667
NC_035088.1	72750985	.	T	C	.	.	MAF_USDA=4.918
NC_035088.1	72751006	.	A	C	.	.	MAF_USDA=4.918
NC_035088.1	72751051	.	T	A	.	.	MAF_INRAE=10.0;MAF_USDA=39.583
NC_035088.1	72751274	.	C	T	.	.	MAF_INRAE=31.646;MAF_USDA=12.353
NC_035088.1	72751277	.	A	T	.	.	MAF_USDA=9.836
NC_035088.1	72751438	.	C	T	.	.	MAF_USDA=1.639
NC_035088.1	72751443	.	G	T	.	.	MAF_USDA=6.557
NC_035088.1	72751454	.	T	G	.	.	MAF_INRAE=8.228;MAF_USDA=21.176
NC_035088.1	72751457	.	G	A	.	.	MAF_USDA=1.639
NC_035088.1	72751701	.	G	A	.	.	MAF_USDA=6.557
NC_035088.1	72751724	.	T	A	.	.	MAF_INRAE=5.263
NC_035088.1	72751774	.	C	A	.	.	MAF_USDA=5.738
NC_035088.1	72751854	.	A	G	.	.	MAF_INRAE=5.263;MAF_USDA=14.706
NC_035088.1	72751855	.	T	A	.	.	MAF_USDA=14.706
NC_035088.1	72751874	.	G	A	.	.	MAF_INRAE=24.051;MAF_USDA=8.333
NC_035088.1	72752153	.	C	A	.	.	MAF_USDA=4.918
NC_035088.1	72752234	.	A	G	.	.	MAF_INRAE=27.215
NC_035088.1	72752312	.	A	G	.	.	MAF_INRAE=5.263;MAF_USDA=15.882
NC_035088.1	72752545	.	T	C	.	.	MAF_USDA=6.471
NC_035088.1	72752546	.	C	G	.	.	MAF_INRAE=27.215;MAF_USDA=10.0
NC_035088.1	72752591	.	A	T	.	.	MAF_USDA=4.918
NC_035088.1	72752594	.	G	A	.	.	MAF_INRAE=8.228;MAF_USDA=23.529
NC_035088.1	72752604	.	G	A	.	.	MAF_INRAE=14.557;MAF_USDA=12.295
NC_035088.1	72752698	.	T	C	.	.	MAF_USDA=5.882
NC_035088.1	72752760	.	C	A	.	.	MAF_USDA=6.471
NC_035088.1	72752853	.	A	C	.	.	MAF_INRAE=27.215;MAF_USDA=10.714
NC_035088.1	72752857	.	T	C	.	.	MAF_USDA=1.667
NC_035088.1	72752868	.	G	C,T	.	.	MAF_INRAE=10.526
NC_035088.1	72753113	.	C	T	.	.	MAF_INRAE=20.833;MAF_USDA=12.941
NC_035088.1	72753249	.	C	T	.	.	MAF_USDA=46.951
NC_035088.1	72753381	.	G	T	.	.	MAF_INRAE=27.215;MAF_USDA=10.0
NC_035088.1	72753490	.	A	C	.	.	MAF_USDA=1.667
NC_035088.1	72753530	.	T	A	.	.	MAF_INRAE=5.833
NC_035088.1	72753539	.	T	G	.	.	MAF_INRAE=5.263;MAF_USDA=10.588
NC_035088.1	72753547	.	G	T	.	.	MAF_INRAE=8.861;MAF_USDA=23.529
NC_035088.1	72753575	.	C	G	.	.	MAF_USDA=10.417
NC_035088.1	72753627	.	A	G	.	.	MAF_INRAE=32.278;MAF_USDA=12.353
NC_035088.1	72753629	.	G	A	.	.	MAF_USDA=5.294
NC_035088.1	72753676	.	G	A	.	.	MAF_INRAE=5.263;MAF_USDA=6.471
NC_035088.1	72753735	.	C	T	.	.	MAF_INRAE=27.215;MAF_USDA=10.0
NC_035088.1	72753779	.	T	A	.	.	MAF_USDA=6.024
NC_035088.1	72753819	.	A	C	.	.	MAF_INRAE=5.263
NC_035088.1	72753836	.	T	C	.	.	MAF_INRAE=5.263
NC_035088.1	72753873	.	T	A	.	.	MAF_INRAE=5.263;MAF_USDA=18.75
NC_035088.1	72753983	.	A	G	.	.	MAF_USDA=1.639
NC_035088.1	72754009	.	G	A	.	.	MAF_USDA=5.738
NC_035088.1	72754206	.	A	C	.	.	MAF_USDA=2.941
NC_035088.1	72754268	.	C	T	.	.	MAF_USDA=4.706
NC_035088.1	72754305	.	A	T	.	.	MAF_INRAE=5.063;MAF_USDA=8.824
NC_035088.1	72754506	.	A	C	.	.	MAF_USDA=3.279
NC_035088.1	72754515	.	C	T	.	.	MAF_USDA=6.557
NC_035088.1	72754533	.	T	C	.	.	MAF_USDA=2.459
NC_035088.1	72754677	.	A	G	.	.	MAF_INRAE=14.557;MAF_USDA=18.033
NC_035088.1	72754758	.	G	A	.	.	MAF_INRAE=5.263;MAF_USDA=15.294
NC_035088.1	72755039	.	T	G	.	.	MAF_INRAE=8.228;MAF_USDA=23.529
NC_035088.1	72755043	.	C	T	.	.	MAF_USDA=6.471
NC_035088.1	72755058	.	C	A	.	.	MAF_INRAE=27.215;MAF_USDA=8.824
NC_035088.1	72755199	.	T	C	.	.	MAF_USDA=6.471
NC_035088.1	72755263	.	A	G	.	.	MAF_USDA=6.471
NC_035088.1	72755297	.	C	A	.	.	MAF_USDA=1.639
NC_035088.1	72755298	.	C	G	.	.	MAF_USDA=1.639
NC_035088.1	72755377	.	T	A	.	.	MAF_INRAE=13.291
NC_035088.1	72755396	.	C	T	.	.	MAF_INRAE=24.051;MAF_USDA=3.529
NC_035088.1	72755430	.	T	A	.	.	MAF_USDA=4.706
NC_035088.1	72755436	.	G	A	.	.	MAF_USDA=6.471
NC_035088.1	72755541	.	T	G	.	.	MAF_USDA=2.459
NC_035088.1	72755575	.	A	C	.	.	MAF_USDA=5.882
NC_035088.1	72755664	.	G	A	.	.	MAF_INRAE=27.215;MAF_USDA=10.0
NC_035088.1	72755671	.	A	C	.	.	MAF_INRAE=24.684;MAF_USDA=11.765
NC_035088.1	72755676	.	A	G	.	.	MAF_USDA=1.639
NC_035088.1	72755742	.	T	C	.	.	MAF_INRAE=27.215;MAF_USDA=9.412
NC_035088.1	72755950	.	A	C	.	.	MAF_USDA=7.059
NC_035088.1	72756131	.	G	A	.	.	MAF_INRAE=32.278;MAF_USDA=12.353
NC_035088.1	72756243	.	G	C	.	.	MAF_USDA=2.459
NC_035088.1	72756297	.	C	A	.	.	MAF_INRAE=8.861;MAF_USDA=22.941
NC_035088.1	72756332	.	G	A	.	.	MAF_INRAE=5.263;MAF_USDA=14.118
NC_035088.1	72756382	.	C	T	.	.	MAF_USDA=5.738
NC_035088.1	72756403	.	A	G	.	.	MAF_INRAE=36.076;MAF_USDA=33.529
NC_035088.1	72756467	.	G	A	.	.	MAF_INRAE=32.278;MAF_USDA=12.353
NC_035088.1	72756563	.	C	A	.	.	MAF_INRAE=27.848;MAF_USDA=8.824
NC_035088.1	72756649	.	A	C	.	.	MAF_USDA=14.706
NC_035088.1	72756679	.	C	A	.	.	MAF_USDA=35.417
NC_035088.1	72756797	.	C	T	.	.	MAF_USDA=6.471
NC_035088.1	72756839	.	C	T	.	.	MAF_INRAE=8.861;MAF_USDA=22.941
NC_035088.1	72756855	.	T	C	.	.	MAF_INRAE=26.582;MAF_USDA=10.0
NC_035088.1	72756872	.	C	G	.	.	MAF_USDA=4.706
NC_035088.1	72756887	.	T	G	.	.	MAF_INRAE=11.667
NC_035088.1	72757032	.	A	C	.	.	MAF_USDA=10.0
NC_035088.1	72757122	.	G	A	.	.	MAF_INRAE=32.278;MAF_USDA=12.5
NC_035088.1	72757140	.	T	G	.	.	MAF_INRAE=8.861;MAF_USDA=22.941
NC_035088.1	72757243	.	G	T	.	.	MAF_USDA=20.833
NC_035088.1	72757337	.	A	G	.	.	MAF_INRAE=13.291
NC_035088.1	72757424	.	C	T	.	.	MAF_INRAE=14.557
NC_035088.1	72757430	.	G	A	.	.	MAF_INRAE=24.684;MAF_USDA=13.115
NC_035088.1	72757569	.	G	A	.	.	MAF_USDA=1.176
NC_035088.1	72757626	.	C	T	.	.	MAF_USDA=7.143
NC_035088.1	72757638	.	A	G	.	.	MAF_USDA=7.143
NC_035088.1	72757687	.	A	C	.	.	MAF_USDA=5.882
NC_035088.1	72757797	.	G	A	.	.	MAF_USDA=6.471
NC_035088.1	72757854	.	A	T	.	.	MAF_USDA=2.459
NC_035088.1	72757923	.	C	G	.	.	MAF_USDA=6.471
NC_035088.1	72757926	.	G	A	.	.	MAF_USDA=1.639
NC_035088.1	72757968	.	G	A	.	.	MAF_USDA=5.882
NC_035088.1	72757989	.	A	T	.	.	MAF_INRAE=14.557;MAF_USDA=10.656
NC_035088.1	72758050	.	C	T	.	.	MAF_INRAE=5.833;MAF_USDA=6.471
NC_035088.1	72758052	.	A	T	.	.	MAF_USDA=5.882
NC_035088.1	72758059	.	A	T	.	.	MAF_INRAE=5.263;MAF_USDA=2.083
NC_035088.1	72758086	.	C	A	.	.	MAF_USDA=12.5
NC_035088.1	72758087	.	T	A	.	.	MAF_USDA=12.5
NC_035088.1	72758091	.	C	G	.	.	MAF_USDA=12.5
NC_035088.1	72758092	.	T	A	.	.	MAF_USDA=12.5
NC_035088.1	72758224	.	T	G	.	.	MAF_INRAE=7.5;MAF_USDA=10.588
NC_035088.1	72758225	.	G	T	.	.	MAF_INRAE=7.5;MAF_USDA=10.588
NC_035088.1	72758237	.	A	T	.	.	MAF_INRAE=27.215;MAF_USDA=10.0
NC_035088.1	72758264	.	A	T	.	.	MAF_USDA=5.882
NC_035088.1	72758342	.	A	C	.	.	MAF_INRAE=13.333
NC_035088.1	72758344	.	A	T	.	.	MAF_INRAE=13.333
NC_035088.1	72758352	.	T	C	.	.	MAF_USDA=6.471
NC_035088.1	72758418	.	A	C	.	.	MAF_INRAE=26.582;MAF_USDA=10.0
NC_035088.1	72758498	.	G	A	.	.	MAF_USDA=2.459
NC_035088.1	72758507	.	A	T	.	.	MAF_INRAE=8.861;MAF_USDA=23.529
NC_035088.1	72758523	.	A	T	.	.	MAF_INRAE=27.215;MAF_USDA=10.0
NC_035088.1	72758577	.	C	G	.	.	MAF_INRAE=8.228
NC_035088.1	72758614	.	C	T	.	.	MAF_USDA=2.459
NC_035088.1	72758704	.	G	T	.	.	MAF_INRAE=27.215;MAF_USDA=10.0
NC_035088.1	72758752	.	C	A	.	.	MAF_USDA=6.25
NC_035088.1	72758855	.	G	T	.	.	MAF_INRAE=24.167;MAF_USDA=10.0
NC_035088.1	72758955	.	G	A	.	.	MAF_INRAE=10.833
NC_035088.1	72759008	.	C	A	.	.	MAF_INRAE=1.667;MAF_USDA=2.941
NC_035088.1	72759041	.	A	G	.	.	MAF_USDA=7.647
NC_035088.1	72759043	.	C	T	.	.	MAF_INRAE=4.43;MAF_USDA=1.639
NC_035088.1	72759096	.	C	T	.	.	MAF_INRAE=24.051;MAF_USDA=8.333
NC_035088.1	72759153	.	G	A,C	.	.	MAF_INRAE=13.333;MAF_USDA=4.098
NC_035088.1	72759178	.	C	A	.	.	MAF_USDA=2.353
NC_035088.1	72759286	.	C	T	.	.	MAF_USDA=7.647
NC_035088.1	72759301	.	C	G	.	.	MAF_USDA=1.639
NC_035088.1	72759333	.	G	A	.	.	MAF_INRAE=13.333;MAF_USDA=15.574
NC_035088.1	72759346	.	A	G	.	.	MAF_USDA=7.647
NC_035088.1	72759348	.	T	C	.	.	MAF_INRAE=14.557
NC_035088.1	72759369	.	C	A	.	.	MAF_USDA=1.639
NC_035088.1	72759450	.	G	A	.	.	MAF_USDA=7.059
NC_035088.1	72759563	.	G	T	.	.	MAF_INRAE=5.263;MAF_USDA=7.647
NC_035088.1	72759597	.	G	A	.	.	MAF_INRAE=46.203;MAF_USDA=47.647
NC_035088.1	72759606	.	T	C	.	.	MAF_USDA=7.059
NC_035088.1	72759664	.	A	C	.	.	MAF_INRAE=24.684;MAF_USDA=6.471
NC_035088.1	72759691	.	A	C	.	.	MAF_INRAE=24.051;MAF_USDA=8.333
NC_035088.1	72759838	.	G	T	.	.	MAF_USDA=2.542
NC_035088.1	72759964	.	A	T	.	.	MAF_USDA=1.639
NC_035088.1	72759976	.	A	G	.	.	MAF_INRAE=8.228;MAF_USDA=8.824
NC_035088.1	72759984	.	G	A	.	.	MAF_USDA=7.647
NC_035088.1	72760000	.	G	A	.	.	MAF_INRAE=9.167;MAF_USDA=23.529
NC_035088.1	72760054	.	G	T	.	.	MAF_INRAE=5.263;MAF_USDA=2.083
NC_035088.1	72760060	.	TC	TA	.	.	MAF_USDA=8.696
NC_035088.1	72760061	.	C	A	.	.	MAF_INRAE=5.263
NC_035088.1	72760088	.	C	T	.	.	MAF_USDA=10.417
NC_035088.1	72760192	.	C	A	.	.	MAF_INRAE=42.105;MAF_USDA=13.095
NC_035088.1	72760490	.	A	T	.	.	MAF_USDA=9.412
NC_035088.1	72760509	.	C	G	.	.	MAF_INRAE=32.278;MAF_USDA=12.5
NC_035088.1	72760523	.	A	T	.	.	MAF_INRAE=5.263;MAF_USDA=15.882
NC_035088.1	72760577	.	T	C	.	.	MAF_USDA=1.639
NC_035088.1	72760621	.	G	A	.	.	MAF_USDA=6.471
NC_035088.1	72760917	.	A	C	.	.	MAF_INRAE=32.278;MAF_USDA=19.412
NC_035088.1	72760975	.	A	G	.	.	MAF_INRAE=5.263;MAF_USDA=14.706
NC_035088.1	72761033	.	G	T	.	.	MAF_USDA=1.639
NC_035088.1	72761065	.	G	A	.	.	MAF_INRAE=1.667;MAF_USDA=2.941
NC_035088.1	72761074	.	A	G	.	.	MAF_USDA=2.459
NC_035088.1	72761176	.	C	T	.	.	MAF_INRAE=13.291
NC_035088.1	72761434	.	A	G	.	.	MAF_USDA=1.639
NC_035088.1	72761611	.	C	T	.	.	MAF_INRAE=13.333;MAF_USDA=9.836
NC_035088.1	72761649	.	A	G	.	.	MAF_USDA=20.492
NC_035088.1	72761776	.	A	C	.	.	MAF_INRAE=13.333
NC_035088.1	72761814	.	G	A	.	.	MAF_USDA=2.459
NC_035088.1	72761969	.	T	G	.	.	MAF_INRAE=27.215;MAF_USDA=10.0
NC_035088.1	72762305	.	G	A	.	.	MAF_INRAE=8.228;MAF_USDA=8.824
NC_035088.1	72762375	.	C	T	.	.	MAF_USDA=6.557
NC_035088.1	72762417	.	G	A	.	.	MAF_USDA=4.098
NC_035088.1	72762449	.	G	C	.	.	MAF_INRAE=13.333
NC_035088.1	72762479	.	A	G	.	.	MAF_USDA=3.279
NC_035088.1	72762504	.	C	T	.	.	MAF_INRAE=31.646;MAF_USDA=12.941
NC_035088.1	72762526	.	C	A	.	.	MAF_USDA=2.459
NC_035088.1	72762790	.	C	A	.	.	MAF_USDA=3.279
NC_035088.1	72762847	.	T	A	.	.	MAF_INRAE=13.924
NC_035088.1	72762917	.	G	T	.	.	MAF_USDA=1.639
NC_035088.1	72762919	.	C	G	.	.	MAF_USDA=6.557
NC_035088.1	72762965	.	A	T	.	.	MAF_USDA=2.459
NC_035088.1	72763024	.	A	T	.	.	MAF_USDA=1.639
NC_035088.1	72763069	.	C	T	.	.	MAF_USDA=1.639
NC_035088.1	72763091	.	T	C	.	.	MAF_USDA=4.918
NC_035088.1	72763104	.	T	A	.	.	MAF_USDA=4.918
NC_035088.1	72763124	.	T	C	.	.	MAF_INRAE=31.646;MAF_USDA=12.353
NC_035088.1	72763208	.	C	T	.	.	MAF_INRAE=5.263;MAF_USDA=8.235
NC_035088.1	72763246	.	G	A	.	.	MAF_USDA=9.016
NC_035088.1	72763314	.	G	A	.	.	MAF_INRAE=5.833
NC_035088.1	72763506	.	A	T	.	.	MAF_USDA=3.279
NC_035088.1	72763510	.	C	T	.	.	MAF_INRAE=5.263;MAF_USDA=15.882
NC_035088.1	72763613	.	T	G	.	.	MAF_INRAE=5.833
NC_035088.1	72763641	.	A	C	.	.	MAF_INRAE=5.833
NC_035088.1	72763643	.	A	C	.	.	MAF_INRAE=2.632;MAF_USDA=15.882
NC_035088.1	72763644	.	A	T	.	.	MAF_USDA=4.118
NC_035088.1	72763646	.	T	G	.	.	MAF_INRAE=27.215;MAF_USDA=10.588
NC_035088.1	72763647	.	T	G	.	.	MAF_INRAE=21.667;MAF_USDA=5.294
NC_035088.1	72763648	.	T	A	.	.	MAF_INRAE=24.167;MAF_USDA=15.882
NC_035088.1	72763649	.	A	T	.	.	MAF_INRAE=9.167;MAF_USDA=4.118
NC_035088.1	72763676	.	A	T	.	.	MAF_INRAE=14.557;MAF_USDA=4.706
NC_035088.1	72763960	.	G	T	.	.	MAF_USDA=1.639
NC_035088.1	72763986	.	G	A	.	.	MAF_USDA=2.459
NC_035088.1	72764010	.	C	A	.	.	MAF_USDA=5.738
NC_035088.1	72764027	.	C	A	.	.	MAF_USDA=2.459
NC_035088.1	72764216	.	C	T	.	.	MAF_USDA=2.083
NC_035088.1	72764231	.	A	G	.	.	MAF_USDA=2.353
NC_035088.1	72764266	.	G	A	.	.	MAF_USDA=1.639
NC_035088.1	72764475	.	G	A	.	.	MAF_INRAE=27.215;MAF_USDA=10.656
NC_035088.1	72764527	.	C	T	.	.	MAF_USDA=4.118
NC_035088.1	72764607	.	G	A	.	.	MAF_INRAE=15.833
NC_035088.1	72764622	.	A	T	.	.	MAF_INRAE=15.833
NC_035088.1	72764625	.	A	T	.	.	MAF_INRAE=15.833
NC_035088.1	72764763	.	C	T	.	.	MAF_USDA=1.639
NC_035088.1	72764837	.	A	C	.	.	MAF_USDA=1.639
NC_035088.1	72764890	.	G	T	.	.	MAF_INRAE=27.215;MAF_USDA=10.0
NC_035088.1	72765257	.	T	C	.	.	MAF_INRAE=27.215;MAF_USDA=9.412
NC_035088.1	72765260	.	C	A	.	.	MAF_USDA=20.833
NC_035088.1	72765422	.	G	T	.	.	MAF_USDA=6.471
NC_035088.1	72765527	.	A	G	.	.	MAF_INRAE=5.263;MAF_USDA=2.083
NC_035088.1	72765562	.	C	A	.	.	MAF_INRAE=26.582;MAF_USDA=10.588
NC_035088.1	72765666	.	G	A	.	.	MAF_INRAE=5.263;MAF_USDA=15.294
NC_035088.1	72765675	.	G	A	.	.	MAF_INRAE=39.241;MAF_USDA=42.941
NC_035088.1	72765801	.	G	T	.	.	MAF_USDA=1.639
NC_035088.1	72765818	.	T	C	.	.	MAF_INRAE=1.667;MAF_USDA=5.294
NC_035088.1	72765974	.	C	T	.	.	MAF_INRAE=25.949;MAF_USDA=10.0
NC_035088.1	72766017	.	C	T	.	.	MAF_USDA=6.471
NC_035088.1	72766064	.	C	T	.	.	MAF_INRAE=27.215;MAF_USDA=10.0
NC_035088.1	72766102	.	C	T	.	.	MAF_INRAE=27.215;MAF_USDA=10.588
NC_035088.1	72766159	.	A	C	.	.	MAF_INRAE=27.215;MAF_USDA=9.412
NC_035088.1	72766265	.	T	C	.	.	MAF_USDA=12.5
NC_035088.1	72766335	.	G	A	.	.	MAF_INRAE=28.481;MAF_USDA=25.294
NC_035088.1	72766532	.	T	C	.	.	MAF_INRAE=28.481;MAF_USDA=25.882
NC_035088.1	72766563	.	T	C	.	.	MAF_USDA=1.639
NC_035088.1	72766615	.	A	G	.	.	MAF_INRAE=28.481;MAF_USDA=29.412
NC_035088.1	72766648	.	CTG	CTA	.	.	MAF_USDA=8.333
NC_035088.1	72766650	.	G	A	.	.	MAF_INRAE=27.215
NC_035088.1	72766673	.	G	A	.	.	MAF_INRAE=13.333
NC_035088.1	72766680	.	C	T	.	.	MAF_USDA=2.353
NC_035088.1	72766683	.	A	G	.	.	MAF_INRAE=1.667;MAF_USDA=3.529
NC_035088.1	72766817	.	G	T	.	.	MAF_USDA=9.016
NC_035088.1	72766975	.	T	G	.	.	MAF_INRAE=5.0;MAF_USDA=12.295
NC_035088.1	72766979	.	A	G	.	.	MAF_INRAE=27.5;MAF_USDA=12.5
NC_035088.1	72767001	.	C	A	.	.	MAF_INRAE=1.667;MAF_USDA=3.279
NC_035088.1	72767002	.	G	A	.	.	MAF_USDA=5.738
NC_035088.1	72767011	.	A	T	.	.	MAF_INRAE=7.5;MAF_USDA=11.475
NC_035088.1	72767012	.	C	A	.	.	MAF_INRAE=7.5
NC_035088.1	72767035	.	T	G	.	.	MAF_INRAE=5.0
NC_035088.1	72767059	.	TATCG	TATCA	.	.	MAF_USDA=8.333
NC_035088.1	72767105	.	T	G	.	.	MAF_USDA=5.738
NC_035088.1	72767158	.	G	A	.	.	MAF_INRAE=27.215;MAF_USDA=9.412
NC_035088.1	72767159	.	G	A	.	.	MAF_USDA=12.5
NC_035088.1	72767253	.	C	T	.	.	MAF_INRAE=27.215;MAF_USDA=10.0
NC_035088.1	72767330	.	T	A	.	.	MAF_USDA=1.639
NC_035088.1	72767333	.	G	A	.	.	MAF_USDA=1.639
NC_035088.1	72767355	.	C	A	.	.	MAF_INRAE=8.861;MAF_USDA=30.0
NC_035088.1	72767360	.	C	T	.	.	MAF_INRAE=27.215;MAF_USDA=10.588
NC_035088.1	72767393	.	C	A	.	.	MAF_INRAE=39.241;MAF_USDA=43.529
NC_035088.1	72767394	.	G	A	.	.	MAF_INRAE=26.582;MAF_USDA=10.0
NC_035088.1	72767445	.	C	T	.	.	MAF_USDA=6.557
NC_035088.1	72767452	.	T	A	.	.	MAF_INRAE=27.215;MAF_USDA=10.588
NC_035088.1	72767785	.	C	T	.	.	MAF_INRAE=5.0
NC_035088.1	72767815	.	G	T	.	.	MAF_USDA=2.459
NC_035088.1	72767905	.	C	T	.	.	MAF_INRAE=1.667;MAF_USDA=2.941
NC_035088.1	72767928	.	C	A	.	.	MAF_INRAE=27.215;MAF_USDA=10.588
NC_035088.1	72767951	.	G	C	.	.	MAF_INRAE=32.278;MAF_USDA=12.353
NC_035088.1	72767954	.	T	C	.	.	MAF_USDA=3.279
NC_035088.1	72767976	.	G	T	.	.	MAF_INRAE=5.263;MAF_USDA=15.882
NC_035088.1	72768098	.	T	C	.	.	MAF_USDA=1.639
NC_035088.1	72768158	.	T	G	.	.	MAF_INRAE=27.215;MAF_USDA=10.0
NC_035088.1	72768187	.	C	T	.	.	MAF_USDA=1.639
NC_035088.1	72768287	.	A	G	.	.	MAF_INRAE=5.833
NC_035088.1	72768351	.	T	C	.	.	MAF_INRAE=27.215;MAF_USDA=15.294
NC_035088.1	72768392	.	G	A	.	.	MAF_USDA=1.639
NC_035088.1	72768439	.	A	G	.	.	MAF_INRAE=28.481;MAF_USDA=11.176
NC_035088.1	72768453	.	G	T	.	.	MAF_INRAE=27.848;MAF_USDA=10.588
NC_035088.1	72768463	.	T	G	.	.	MAF_INRAE=27.848;MAF_USDA=11.31
NC_035088.1	72768519	.	C	T	.	.	MAF_USDA=2.459
NC_035088.1	72768557	.	T	A	.	.	MAF_USDA=2.542
NC_035088.1	72768621	.	A	C	.	.	MAF_USDA=1.639
NC_035088.1	72768664	.	C	T	.	.	MAF_INRAE=5.263;MAF_USDA=15.294
NC_035088.1	72768829	.	C	T	.	.	MAF_INRAE=8.228;MAF_USDA=8.824
NC_035088.1	72768893	.	C	T	.	.	MAF_INRAE=14.557;MAF_USDA=6.25
NC_035088.1	72768903	.	C	T	.	.	MAF_USDA=1.639
NC_035088.1	72768911	.	G	A	.	.	MAF_INRAE=27.215;MAF_USDA=10.0
NC_035088.1	72768972	.	A	T	.	.	MAF_USDA=1.639
NC_035088.1	72769058	.	G	A	.	.	MAF_INRAE=5.263;MAF_USDA=14.706
NC_035088.1	72769211	.	T	C	.	.	MAF_INRAE=4.43
NC_035088.1	72769237	.	C	T	.	.	MAF_INRAE=5.263;MAF_USDA=15.294
NC_035088.1	72769250	.	T	G	.	.	MAF_INRAE=39.241;MAF_USDA=43.529
NC_035088.1	72769336	.	T	A	.	.	MAF_INRAE=39.241;MAF_USDA=43.529
NC_035088.1	72769354	.	G	C	.	.	MAF_INRAE=27.848;MAF_USDA=9.412
NC_035088.1	72769358	.	T	G	.	.	MAF_INRAE=31.646;MAF_USDA=12.353
NC_035088.1	72769400	.	C	A	.	.	MAF_USDA=2.459
NC_035088.1	72769458	.	G	A	.	.	MAF_INRAE=9.167;MAF_USDA=4.118
NC_035088.1	72769469	.	T	C	.	.	MAF_USDA=1.639
NC_035088.1	72769470	.	G	A	.	.	MAF_USDA=1.639
NC_035088.1	72769585	.	T	C	.	.	MAF_INRAE=27.848;MAF_USDA=10.0
NC_035088.1	72769671	.	A	C	.	.	MAF_USDA=7.377
NC_035088.1	72769713	.	T	C	.	.	MAF_INRAE=36.842;MAF_USDA=10.0
NC_035088.1	72769754	.	G	A	.	.	MAF_INRAE=13.333
NC_035088.1	72769756	.	C	A	.	.	MAF_INRAE=27.215;MAF_USDA=10.588
NC_035088.1	72769767	.	C	T	.	.	MAF_INRAE=27.215;MAF_USDA=10.588
NC_035088.1	72769775	.	A	G	.	.	MAF_INRAE=27.215;MAF_USDA=10.588
NC_035088.1	72769781	.	C	T	.	.	MAF_USDA=2.459
NC_035088.1	72769793	.	G	A	.	.	MAF_USDA=1.639
NC_035088.1	72769802	.	C	A	.	.	MAF_INRAE=32.278;MAF_USDA=12.353
NC_035088.1	72769822	.	C	A	.	.	MAF_INRAE=27.215;MAF_USDA=10.0
NC_035088.1	72769844	.	G	A	.	.	MAF_USDA=1.639
NC_035088.1	72769876	.	T	G	.	.	MAF_INRAE=1.667;MAF_USDA=6.25
NC_035088.1	72769912	.	T	C	.	.	MAF_USDA=8.197
NC_035088.1	72769938	.	G	T	.	.	MAF_USDA=1.639
NC_035088.1	72770009	.	T	G	.	.	MAF_INRAE=14.557;MAF_USDA=12.941
NC_035088.1	72770139	.	C	A	.	.	MAF_USDA=2.459
NC_035088.1	72770194	.	C	T	.	.	MAF_INRAE=27.215;MAF_USDA=10.0
NC_035088.1	72770217	.	G	A	.	.	MAF_INRAE=27.215;MAF_USDA=10.588
NC_035088.1	72770360	.	G	A	.	.	MAF_INRAE=41.772;MAF_USDA=10.0
NC_035088.1	72770452	.	A	G	.	.	MAF_USDA=1.667
NC_035088.1	72770485	.	G	A	.	.	MAF_USDA=8.824
NC_035088.1	72770498	.	C	T	.	.	MAF_USDA=10.588
NC_035088.1	72770535	.	A	T	.	.	MAF_INRAE=28.481;MAF_USDA=27.647
NC_035088.1	72770536	.	A	C	.	.	MAF_USDA=4.706
NC_035088.1	72770571	.	C	T	.	.	MAF_INRAE=22.5
NC_035088.1	72770601	.	G	T	.	.	MAF_INRAE=25.949;MAF_USDA=10.588
NC_035088.1	72770709	.	T	C	.	.	MAF_USDA=2.459
NC_035088.1	72770739	.	A	G	.	.	MAF_INRAE=27.215;MAF_USDA=10.0
NC_035088.1	72770754	.	A	C	.	.	MAF_INRAE=8.861;MAF_USDA=22.941
NC_035088.1	72770766	.	A	C	.	.	MAF_INRAE=8.228;MAF_USDA=8.824
NC_035088.1	72770773	.	C	T	.	.	MAF_INRAE=32.278;MAF_USDA=14.583
NC_035088.1	72770856	.	T	A	.	.	MAF_USDA=1.639
NC_035088.1	72770964	.	A	T	.	.	MAF_USDA=2.941
NC_035088.1	72771033	.	G	A	.	.	MAF_USDA=1.639
NC_035088.1	72771212	.	C	T	.	.	MAF_INRAE=27.215;MAF_USDA=12.941
NC_035088.1	72771277	.	A	C	.	.	MAF_INRAE=24.167;MAF_USDA=8.333
NC_035088.1	72771471	.	T	C	.	.	MAF_INRAE=26.582;MAF_USDA=10.588
NC_035088.1	72771475	.	C	T	.	.	MAF_USDA=4.918
NC_035088.1	72771477	.	C	T	.	.	MAF_USDA=4.918
NC_035088.1	72771492	.	G	A	.	.	MAF_USDA=4.118
NC_035088.1	72771578	.	G	T	.	.	MAF_INRAE=27.215;MAF_USDA=10.588
NC_035088.1	72771607	.	G	T	.	.	MAF_INRAE=27.215;MAF_USDA=10.0
NC_035088.1	72771613	.	G	C	.	.	MAF_INRAE=27.215;MAF_USDA=10.0
NC_035088.1	72771625	.	A	C	.	.	MAF_INRAE=27.215;MAF_USDA=10.0
NC_035088.1	72771686	.	A	T	.	.	MAF_USDA=4.118
NC_035088.1	72771699	.	G	A	.	.	MAF_INRAE=27.848;MAF_USDA=10.714
NC_035088.1	72771798	.	T	C	.	.	MAF_INRAE=39.241;MAF_USDA=47.619
NC_035088.1	72771819	.	G	T	.	.	MAF_INRAE=26.582;MAF_USDA=11.176
NC_035088.1	72771905	.	C	T	.	.	MAF_INRAE=27.215;MAF_USDA=10.588
NC_035088.1	72772185	.	C	G	.	.	MAF_INRAE=27.215;MAF_USDA=11.176
NC_035088.1	72772199	.	C	A	.	.	MAF_INRAE=27.215;MAF_USDA=11.176
NC_035088.1	72772230	.	A	T	.	.	MAF_INRAE=26.582;MAF_USDA=11.31
NC_035088.1	72772290	.	C	A	.	.	MAF_INRAE=8.861;MAF_USDA=23.214
NC_035088.1	72772302	.	C	T	.	.	MAF_USDA=5.833
NC_035088.1	72772529	.	G	T	.	.	MAF_USDA=12.5
NC_035088.1	72772720	.	T	C	.	.	MAF_USDA=20.833
NC_035088.1	72772735	.	G	A	.	.	MAF_INRAE=27.215;MAF_USDA=10.588
NC_035088.1	72772788	.	T	A	.	.	MAF_USDA=2.353
NC_035088.1	72772835	.	G	T	.	.	MAF_INRAE=26.582;MAF_USDA=15.294
NC_035088.1	72772914	.	G	C	.	.	MAF_INRAE=8.861;MAF_USDA=22.941
NC_035088.1	72772936	.	T	C	.	.	MAF_USDA=1.639
NC_035088.1	72772991	.	T	G	.	.	MAF_INRAE=27.215;MAF_USDA=10.714
NC_035088.1	72773016	.	C	T	.	.	MAF_INRAE=27.215;MAF_USDA=10.119
NC_035088.1	72773092	.	T	A	.	.	MAF_USDA=2.083
NC_035088.1	72773192	.	C	A	.	.	MAF_USDA=1.639
NC_035088.1	72773223	.	C	T	.	.	MAF_INRAE=8.228;MAF_USDA=4.167
NC_035088.1	72773247	.	A	C	.	.	MAF_INRAE=27.215;MAF_USDA=10.0
NC_035088.1	72773261	.	A	C	.	.	MAF_USDA=15.882
NC_035088.1	72773282	.	C	A	.	.	MAF_INRAE=27.215;MAF_USDA=10.588
NC_035088.1	72773438	.	G	A	.	.	MAF_INRAE=5.833
NC_035088.1	72773440	.	G	A	.	.	MAF_INRAE=5.833
NC_035088.1	72773547	.	G	A	.	.	MAF_INRAE=13.333
NC_035088.1	72773577	.	A	G	.	.	MAF_USDA=1.639
NC_035088.1	72773581	.	A	T	.	.	MAF_USDA=1.639
NC_035088.1	72773665	.	G	T	.	.	MAF_INRAE=27.215;MAF_USDA=10.588
NC_035088.1	72773738	.	C	A	.	.	MAF_USDA=4.098
NC_035088.1	72773744	.	T	G	.	.	MAF_USDA=4.098
NC_035088.1	72773885	.	T	A	.	.	MAF_INRAE=5.696;MAF_USDA=9.412
NC_035088.1	72773930	.	G	T	.	.	MAF_INRAE=27.215;MAF_USDA=11.176
NC_035088.1	72774023	.	G	A	.	.	MAF_INRAE=27.215;MAF_USDA=10.588
NC_035088.1	72774165	.	C	G	.	.	MAF_USDA=1.639
NC_035088.1	72774171	.	A	G	.	.	MAF_INRAE=27.215;MAF_USDA=10.588
NC_035088.1	72774229	.	A	C	.	.	MAF_INRAE=27.215;MAF_USDA=10.588
NC_035088.1	72774233	.	C	T	.	.	MAF_INRAE=24.167
NC_035088.1	72774257	.	G	C	.	.	MAF_INRAE=27.215;MAF_USDA=10.588
NC_035088.1	72774279	.	C	T	.	.	MAF_INRAE=26.582;MAF_USDA=11.176
NC_035088.1	72774300	.	A	T	.	.	MAF_INRAE=26.582;MAF_USDA=8.333
NC_035088.1	72774317	.	G	A	.	.	MAF_INRAE=27.215;MAF_USDA=10.0
NC_035088.1	72774342	.	A	T	.	.	MAF_USDA=15.882
NC_035088.1	72774623	.	C	T	.	.	MAF_INRAE=27.215;MAF_USDA=11.176
NC_035088.1	72774925	.	G	A	.	.	MAF_INRAE=27.215;MAF_USDA=10.417
NC_035088.1	72775044	.	C	A	.	.	MAF_USDA=14.583
NC_035088.1	72775086	.	T	A	.	.	MAF_USDA=15.294
NC_035088.1	72775098	.	A	C	.	.	MAF_INRAE=13.333;MAF_USDA=3.529
NC_035088.1	72775100	.	T	C	.	.	MAF_INRAE=8.228;MAF_USDA=14.706
NC_035088.1	72775112	.	T	G	.	.	MAF_USDA=15.294
NC_035088.1	72775127	.	T	C	.	.	MAF_INRAE=27.215;MAF_USDA=26.471
NC_035088.1	72775164	.	C	A	.	.	MAF_INRAE=35.443;MAF_USDA=47.059
NC_035088.1	72775193	.	T	A	.	.	MAF_USDA=7.059
NC_035088.1	72775224	.	A	G	.	.	MAF_USDA=6.667
NC_035088.1	72775351	.	T	A	.	.	MAF_INRAE=27.215;MAF_USDA=24.118
NC_035088.1	72775356	.	A	C	.	.	MAF_INRAE=27.215;MAF_USDA=24.118
NC_035088.1	72775369	.	A	T	.	.	MAF_INRAE=27.215;MAF_USDA=24.118
NC_035088.1	72775409	.	T	C	.	.	MAF_INRAE=27.215;MAF_USDA=24.706
NC_035088.1	72775461	.	G	A	.	.	MAF_USDA=6.557
NC_035088.1	72775478	.	C	T	.	.	MAF_USDA=10.417
NC_035088.1	72775480	.	G	T	.	.	MAF_USDA=10.417
NC_035088.1	72775481	.	C	A	.	.	MAF_USDA=10.417
NC_035088.1	72775608	.	T	A	.	.	MAF_INRAE=32.911;MAF_USDA=24.706
NC_035088.1	72775647	.	C	G	.	.	MAF_INRAE=23.418;MAF_USDA=21.176
NC_035088.1	72775829	.	G	A	.	.	MAF_INRAE=12.5
NC_035088.1	72775980	.	C	A	.	.	MAF_USDA=4.118
NC_035088.1	72776013	.	A	G	.	.	MAF_INRAE=11.667;MAF_USDA=5.294
NC_035088.1	72776058	.	T	C	.	.	MAF_USDA=7.059
NC_035088.1	72776059	.	G	A	.	.	MAF_USDA=7.059
NC_035088.1	72776065	.	T	C	.	.	MAF_USDA=7.059
NC_035088.1	72776125	.	T	G	.	.	MAF_INRAE=33.544;MAF_USDA=41.176
NC_035088.1	72776134	.	G	A	.	.	MAF_USDA=2.941
NC_035088.1	72776230	.	G	A	.	.	MAF_USDA=1.639
NC_035088.1	72776236	.	A	T	.	.	MAF_INRAE=12.5;MAF_USDA=12.941
NC_035088.1	72776256	.	A	G	.	.	MAF_INRAE=44.167
NC_035088.1	72776268	.	A	T	.	.	MAF_USDA=7.059
NC_035088.1	72776295	.	G	T	.	.	MAF_INRAE=12.5
NC_035088.1	72776399	.	A	G	.	.	MAF_USDA=17.647
NC_035088.1	72776487	.	G	T	.	.	MAF_INRAE=1.667;MAF_USDA=3.529
NC_035088.1	72776492	.	C	A	.	.	MAF_INRAE=37.975;MAF_USDA=42.941
NC_035088.1	72776520	.	C	T	.	.	MAF_USDA=7.059
NC_035088.1	72776524	.	G	T	.	.	MAF_USDA=15.294
NC_035088.1	72776576	.	T	A	.	.	MAF_INRAE=44.167
NC_035088.1	72776580	.	T	A	.	.	MAF_INRAE=44.167
NC_035088.1	72776582	.	G	C	.	.	MAF_INRAE=44.167
NC_035088.1	72776773	.	C	A	.	.	MAF_INRAE=5.263;MAF_USDA=7.647
NC_035088.1	72776782	.	C	T	.	.	MAF_INRAE=1.667;MAF_USDA=2.941
NC_035088.1	72776880	.	C	G	.	.	MAF_USDA=17.647
NC_035088.1	72776995	.	C	T	.	.	MAF_USDA=8.333
NC_035088.1	72777026	.	G	A	.	.	MAF_USDA=18.235
NC_035088.1	72777069	.	G	T	.	.	MAF_USDA=4.118
NC_035088.1	72777177	.	G	A	.	.	MAF_USDA=17.647
NC_035088.1	72777331	.	T	G	.	.	MAF_USDA=24.167
NC_035088.1	72777332	.	G	A	.	.	MAF_USDA=20.238
NC_035088.1	72777410	.	T	C	.	.	MAF_INRAE=36.842;MAF_USDA=44.706
NC_035088.1	72777500	.	A	T	.	.	MAF_INRAE=13.333
NC_035088.1	72777664	.	A	C	.	.	MAF_USDA=2.459
NC_035088.1	72777714	.	A	G	.	.	MAF_USDA=4.098
NC_035088.1	72777774	.	G	A	.	.	MAF_USDA=6.25
NC_035088.1	72777800	.	C	T	.	.	MAF_USDA=4.918
NC_035088.1	72777802	.	C	T	.	.	MAF_USDA=1.639
NC_035088.1	72777811	.	G	T	.	.	MAF_USDA=3.529
NC_035088.1	72777817	.	T	C	.	.	MAF_USDA=17.059
NC_035088.1	72777950	.	T	G	.	.	MAF_USDA=17.647
NC_035088.1	72778016	.	C	T	.	.	MAF_USDA=18.235
NC_035088.1	72778109	.	G	A	.	.	MAF_USDA=4.118
NC_035088.1	72778226	.	A	T	.	.	MAF_USDA=17.059
NC_035088.1	72778272	.	A	C	.	.	MAF_USDA=1.639
NC_035088.1	72778290	.	A	C	.	.	MAF_USDA=8.235
NC_035088.1	72778364	.	A	G	.	.	MAF_INRAE=5.833;MAF_USDA=4.098
NC_035088.1	72778693	.	C	G	.	.	MAF_USDA=17.857
NC_035088.1	72778772	.	C	T	.	.	MAF_USDA=4.918
NC_035088.1	72778791	.	T	G	.	.	MAF_INRAE=10.127;MAF_USDA=1.765
NC_035088.1	72778930	.	G	T	.	.	MAF_USDA=14.118
NC_035088.1	72778942	.	A	T	.	.	MAF_USDA=2.459
NC_035088.1	72779013	.	T	C	.	.	MAF_USDA=2.459
NC_035088.1	72779035	.	A	T	.	.	MAF_INRAE=5.833;MAF_USDA=4.918
NC_035088.1	72779174	.	T	C	.	.	MAF_USDA=5.738
NC_035088.1	72779331	.	G	A	.	.	MAF_USDA=4.706
NC_035088.1	72779719	.	C	A	.	.	MAF_INRAE=41.772;MAF_USDA=36.471
NC_035088.1	72779720	.	C	A	.	.	MAF_INRAE=27.5;MAF_USDA=27.059
NC_035088.1	72779923	.	C	A	.	.	MAF_INRAE=18.354;MAF_USDA=18.824
NC_035088.1	72779958	.	A	T	.	.	MAF_USDA=5.738
NC_035088.1	72780004	.	C	G	.	.	MAF_INRAE=12.025;MAF_USDA=11.765
NC_035088.1	72780043	.	T	C	.	.	MAF_INRAE=18.354;MAF_USDA=14.118
NC_035088.1	72780071	.	G	A	.	.	MAF_INRAE=14.557
NC_035088.1	72780113	.	T	C	.	.	MAF_INRAE=41.139;MAF_USDA=48.235
NC_035088.1	72780177	.	G	A	.	.	MAF_INRAE=11.667
NC_035088.1	72780205	.	C	T	.	.	MAF_USDA=2.459
NC_035088.1	72780307	.	C	T	.	.	MAF_USDA=1.639
NC_035088.1	72780313	.	C	T	.	.	MAF_USDA=3.279
NC_035088.1	72780398	.	G	A	.	.	MAF_USDA=2.459
NC_035088.1	72780414	.	ATTTTTTA	ATTTTTTT	.	.	MAF_USDA=39.13
NC_035088.1	72780421	.	A	T	.	.	MAF_INRAE=47.468
NC_035088.1	72780544	.	G	C	.	.	MAF_INRAE=43.038;MAF_USDA=28.824
NC_035088.1	72780585	.	G	A	.	.	MAF_INRAE=9.167;MAF_USDA=4.118
NC_035088.1	72780692	.	T	G	.	.	MAF_USDA=4.098
NC_035088.1	72780741	.	T	C	.	.	MAF_USDA=5.738
NC_035088.1	72780744	.	C	T	.	.	MAF_INRAE=43.038;MAF_USDA=27.647
NC_035088.1	72780748	.	T	C	.	.	MAF_INRAE=9.167;MAF_USDA=8.235
NC_035088.1	72780760	.	G	C	.	.	MAF_INRAE=13.924;MAF_USDA=37.647
NC_035088.1	72780830	.	C	A	.	.	MAF_INRAE=18.354;MAF_USDA=10.0
NC_035088.1	72780886	.	A	T	.	.	MAF_INRAE=45.0
NC_035088.1	72780923	.	G	T	.	.	MAF_INRAE=42.405;MAF_USDA=26.471
NC_035088.1	72780990	.	T	C	.	.	MAF_INRAE=9.167;MAF_USDA=3.529
NC_035088.1	72781022	.	T	A	.	.	MAF_INRAE=43.333;MAF_USDA=45.833
NC_035088.1	72781023	.	A	T	.	.	MAF_USDA=20.833
NC_035088.1	72781030	.	A	T	.	.	MAF_USDA=8.333
NC_035088.1	72781033	.	A	G	.	.	MAF_USDA=4.167
NC_035088.1	72781059	.	A	G	.	.	MAF_USDA=1.639
NC_035088.1	72781077	.	T	G	.	.	MAF_USDA=6.25
NC_035088.1	72781136	.	G	A	.	.	MAF_USDA=1.639
NC_035088.1	72781180	.	T	G	.	.	MAF_USDA=1.639
NC_035088.1	72781307	.	C	T	.	.	MAF_USDA=1.639
NC_035088.1	72781360	.	T	C	.	.	MAF_USDA=4.706
NC_035088.1	72781376	.	C	T	.	.	MAF_USDA=2.459
NC_035088.1	72781412	.	C	T	.	.	MAF_USDA=2.459
NC_035088.1	72781575	.	C	A	.	.	MAF_USDA=6.557
NC_035088.1	72781578	.	T	C	.	.	MAF_USDA=6.557
NC_035088.1	72781759	.	A	T	.	.	MAF_INRAE=18.354;MAF_USDA=8.333
NC_035088.1	72781867	.	T	G	.	.	MAF_USDA=7.738
NC_035088.1	72781892	.	G	A	.	.	MAF_USDA=1.667
NC_035088.1	72781980	.	C	T	.	.	MAF_INRAE=18.354;MAF_USDA=9.524
NC_035088.1	72782004	.	T	A	.	.	MAF_USDA=20.833
NC_035088.1	72782017	.	G	A	.	.	MAF_INRAE=5.263;MAF_USDA=12.5
NC_035088.1	72782059	.	A	T	.	.	MAF_USDA=16.667
NC_035088.1	72782184	.	T	G	.	.	MAF_INRAE=43.038;MAF_USDA=26.786
NC_035088.1	72782200	.	T	C	.	.	MAF_INRAE=43.671;MAF_USDA=28.571
NC_035088.1	72782221	.	T	C	.	.	MAF_INRAE=11.667
NC_035088.1	72782232	.	G	A	.	.	MAF_INRAE=43.038;MAF_USDA=32.738
NC_035088.1	72782270	.	C	T	.	.	MAF_INRAE=42.405;MAF_USDA=27.381
NC_035088.1	72782478	.	T	C	.	.	MAF_USDA=6.25
NC_035088.1	72782482	.	C	T	.	.	MAF_INRAE=7.595
NC_035088.1	72782543	.	C	T	.	.	MAF_INRAE=39.873;MAF_USDA=47.647
NC_035088.1	72782555	.	T	G	.	.	MAF_USDA=2.083
NC_035088.1	72782689	.	G	A	.	.	MAF_INRAE=43.038;MAF_USDA=26.471
NC_035088.1	72782703	.	C	A	.	.	MAF_USDA=8.197
NC_035088.1	72782713	.	A	T	.	.	MAF_USDA=4.706
NC_035088.1	72782714	.	A	C	.	.	MAF_USDA=4.118
NC_035088.1	72782755	.	C	T	.	.	MAF_INRAE=37.975;MAF_USDA=44.118
NC_035088.1	72782786	.	T	C	.	.	MAF_USDA=5.882
NC_035088.1	72782787	.	T	G	.	.	MAF_USDA=6.25
NC_035088.1	72782801	.	A	T	.	.	MAF_INRAE=43.038;MAF_USDA=26.471
NC_035088.1	72782836	.	G	A	.	.	MAF_USDA=8.824
NC_035088.1	72782837	.	T	G	.	.	MAF_INRAE=43.671;MAF_USDA=26.471
NC_035088.1	72782907	.	C	T	.	.	MAF_INRAE=43.038;MAF_USDA=26.471
NC_035088.1	72782957	.	C	A	.	.	MAF_USDA=1.639
NC_035088.1	72782969	.	G	A	.	.	MAF_INRAE=42.105;MAF_USDA=27.059
NC_035088.1	72783069	.	C	G	.	.	MAF_INRAE=14.557
NC_035088.1	72783131	.	G	C	.	.	MAF_INRAE=43.038;MAF_USDA=27.059
NC_035088.1	72783187	.	C	T	.	.	MAF_INRAE=5.0;MAF_USDA=21.176
NC_035088.1	72783391	.	T	C	.	.	MAF_INRAE=43.038;MAF_USDA=26.471
NC_035088.1	72783428	.	T	C	.	.	MAF_INRAE=43.333
NC_035088.1	72783453	.	A	G	.	.	MAF_INRAE=5.833
NC_035088.1	72783467	.	G	T	.	.	MAF_USDA=1.639
NC_035088.1	72783532	.	A	C	.	.	MAF_INRAE=14.557
NC_035088.1	72783539	.	T	G	.	.	MAF_INRAE=18.354;MAF_USDA=9.412
NC_035088.1	72783802	.	T	G	.	.	MAF_INRAE=24.051;MAF_USDA=6.25
NC_035088.1	72783836	.	G	A	.	.	MAF_USDA=1.639
NC_035088.1	72783877	.	G	A	.	.	MAF_USDA=1.639
NC_035088.1	72784026	.	G	T	.	.	MAF_INRAE=24.051;MAF_USDA=8.333
NC_035088.1	72784038	.	T	G	.	.	MAF_INRAE=43.038;MAF_USDA=26.471
NC_035088.1	72784041	.	G	A	.	.	MAF_INRAE=15.833
NC_035088.1	72784169	.	C	A	.	.	MAF_INRAE=43.038;MAF_USDA=25.882
NC_035088.1	72784207	.	C	A	.	.	MAF_USDA=2.459
NC_035088.1	72784254	.	A	C	.	.	MAF_INRAE=5.833;MAF_USDA=21.176
NC_035088.1	72784425	.	C	T	.	.	MAF_INRAE=14.557
NC_035088.1	72784467	.	T	C	.	.	MAF_USDA=1.639
NC_035088.1	72784625	.	T	A	.	.	MAF_INRAE=37.975;MAF_USDA=44.706
NC_035088.1	72784654	.	A	T	.	.	MAF_INRAE=43.038;MAF_USDA=27.059
NC_035088.1	72784700	.	A	C	.	.	MAF_INRAE=43.038;MAF_USDA=27.647
NC_035088.1	72784983	.	G	A	.	.	MAF_INRAE=45.57;MAF_USDA=28.571
NC_035088.1	72785085	.	T	C	.	.	MAF_INRAE=43.671;MAF_USDA=27.059
NC_035088.1	72785214	.	G	A	.	.	MAF_INRAE=13.291
NC_035088.1	72785299	.	A	G	.	.	MAF_USDA=1.176
NC_035088.1	72785312	.	T	C	.	.	MAF_INRAE=42.105;MAF_USDA=26.471
NC_035088.1	72785362	.	G	A	.	.	MAF_INRAE=26.582;MAF_USDA=18.824
NC_035088.1	72785365	.	T	G	.	.	MAF_INRAE=43.333;MAF_USDA=27.647
NC_035088.1	72785434	.	C	T	.	.	MAF_INRAE=11.392;MAF_USDA=13.529
NC_035088.1	72785439	.	C	T	.	.	MAF_INRAE=43.038;MAF_USDA=27.647
NC_035088.1	72785452	.	A	T	.	.	MAF_USDA=1.639
NC_035088.1	72785546	.	G	A	.	.	MAF_USDA=2.459
NC_035088.1	72785652	.	C	T	.	.	MAF_USDA=11.765
NC_035088.1	72785686	.	C	T	.	.	MAF_INRAE=8.228;MAF_USDA=10.656
NC_035088.1	72785713	.	A	G	.	.	MAF_INRAE=42.405;MAF_USDA=28.235
NC_035088.1	72785748	.	G	A	.	.	MAF_INRAE=11.667
NC_035088.1	72785761	.	G	T	.	.	MAF_USDA=1.639
NC_035088.1	72785886	.	A	G	.	.	MAF_INRAE=43.038;MAF_USDA=27.059
NC_035088.1	72785900	.	C	T	.	.	MAF_INRAE=11.667
NC_035088.1	72785909	.	C	T	.	.	MAF_INRAE=10.127;MAF_USDA=1.765
NC_035088.1	72786008	.	G	A	.	.	MAF_INRAE=10.0
NC_035088.1	72786089	.	A	C	.	.	MAF_USDA=4.098
NC_035088.1	72786105	.	A	C	.	.	MAF_INRAE=2.5
NC_035088.1	72786107	.	A	C	.	.	MAF_INRAE=1.667
NC_035088.1	72786113	.	G	A	.	.	MAF_USDA=5.738
NC_035088.1	72786126	.	T	A	.	.	MAF_INRAE=43.038;MAF_USDA=28.235
NC_035088.1	72786183	.	T	C	.	.	MAF_INRAE=43.671;MAF_USDA=25.882
NC_035088.1	72786201	.	A	T	.	.	MAF_USDA=9.412
NC_035088.1	72786229	.	C	T	.	.	MAF_USDA=1.639
NC_035088.1	72786347	.	G	T	.	.	MAF_INRAE=24.684;MAF_USDA=48.824
NC_035088.1	72786495	.	G	A	.	.	MAF_INRAE=1.667;MAF_USDA=3.529
NC_035088.1	72786506	.	G	C	.	.	MAF_INRAE=43.038;MAF_USDA=47.917
NC_035088.1	72786508	.	T	A	.	.	MAF_USDA=1.639
NC_035088.1	72786627	.	G	A	.	.	MAF_INRAE=43.038;MAF_USDA=26.471
NC_035088.1	72786631	.	C	T	.	.	MAF_USDA=2.459
NC_035088.1	72786646	.	C	G	.	.	MAF_USDA=1.639
NC_035088.1	72786708	.	T	A	.	.	MAF_USDA=1.667
NC_035088.1	72786712	.	G	A	.	.	MAF_USDA=2.5
NC_035088.1	72786841	.	C	G	.	.	MAF_USDA=12.5
NC_035088.1	72786871	.	G	T	.	.	MAF_USDA=4.706
NC_035088.1	72786967	.	C	G	.	.	MAF_INRAE=14.557
NC_035088.1	72786980	.	A	C	.	.	MAF_INRAE=43.038;MAF_USDA=26.471
NC_035088.1	72787087	.	A	T	.	.	MAF_USDA=27.647
NC_035088.1	72787088	.	A	G	.	.	MAF_INRAE=43.333
NC_035088.1	72787089	.	A	G	.	.	MAF_USDA=27.647
NC_035088.1	72787090	.	T	A	.	.	MAF_USDA=27.647
NC_035088.1	72787091	.	G	T	.	.	MAF_USDA=27.647
NC_035088.1	72787116	.	C	T	.	.	MAF_INRAE=43.038;MAF_USDA=27.647
NC_035088.1	72787156	.	A	G	.	.	MAF_USDA=20.588
NC_035088.1	72787162	.	T	G	.	.	MAF_USDA=18.75
NC_035088.1	72787168	.	C	A	.	.	MAF_USDA=1.639
NC_035088.1	72787199	.	T	C	.	.	MAF_USDA=5.738
NC_035088.1	72787214	.	T	A	.	.	MAF_USDA=2.941
NC_035088.1	72787220	.	A	T	.	.	MAF_USDA=11.475
NC_035088.1	72787416	.	T	G	.	.	MAF_USDA=1.639
NC_035088.1	72787433	.	T	G	.	.	MAF_USDA=1.639
NC_035088.1	72787485	.	C	T	.	.	MAF_USDA=10.0
NC_035088.1	72787532	.	A	G	.	.	MAF_INRAE=43.038;MAF_USDA=26.471
NC_035088.1	72787751	.	C	T	.	.	MAF_INRAE=13.333
NC_035088.1	72787905	.	T	C	.	.	MAF_INRAE=43.038;MAF_USDA=25.882
NC_035088.1	72787939	.	T	C	.	.	MAF_USDA=16.471
NC_035088.1	72787969	.	G	A	.	.	MAF_USDA=1.639
NC_035088.1	72788037	.	G	A	.	.	MAF_INRAE=1.667
NC_035088.1	72788069	.	A	G	.	.	MAF_INRAE=9.167
NC_035088.1	72788072	.	C	A	.	.	MAF_INRAE=9.167
NC_035088.1	72788078	.	C	T	.	.	MAF_INRAE=9.167
NC_035088.1	72788083	.	A	G	.	.	MAF_INRAE=9.167
NC_035088.1	72788085	.	C	T	.	.	MAF_INRAE=8.333
NC_035088.1	72788086	.	G	A	.	.	MAF_INRAE=7.5
NC_035088.1	72788089	.	A	G	.	.	MAF_INRAE=43.333;MAF_USDA=24.118
NC_035088.1	72788094	.	G	A	.	.	MAF_INRAE=9.167
NC_035088.1	72788113	.	G	A	.	.	MAF_INRAE=4.167
NC_035088.1	72788142	.	T	C	.	.	MAF_USDA=8.197
NC_035088.1	72788150	.	G	A	.	.	MAF_USDA=4.918
NC_035088.1	72788169	.	C	T	.	.	MAF_USDA=2.459
NC_035088.1	72788211	.	T	G	.	.	MAF_INRAE=2.5;MAF_USDA=7.059
NC_035088.1	72788223	.	G	T	.	.	MAF_USDA=3.529
NC_035088.1	72788234	.	A	G	.	.	MAF_INRAE=42.5;MAF_USDA=24.706
NC_035088.1	72788235	.	C	T	.	.	MAF_INRAE=2.5
NC_035088.1	72788249	.	G	A	.	.	MAF_INRAE=2.5
NC_035088.1	72788258	.	C	T	.	.	MAF_USDA=1.639
NC_035088.1	72788290	.	C	G	.	.	MAF_INRAE=1.667
NC_035088.1	72788312	.	C	T	.	.	MAF_INRAE=1.667
NC_035088.1	72788314	.	C	A	.	.	MAF_INRAE=1.667
NC_035088.1	72788315	.	A	G	.	.	MAF_INRAE=1.667
NC_035088.1	72788322	.	G	A	.	.	MAF_INRAE=1.667
NC_035088.1	72788324	.	T	C	.	.	MAF_INRAE=1.667
NC_035088.1	72788327	.	G	A	.	.	MAF_INRAE=1.667
NC_035088.1	72788460	.	C	G	.	.	MAF_USDA=2.459
NC_035088.1	72788561	.	C	A	.	.	MAF_USDA=7.5
NC_035088.1	72788593	.	T	C	.	.	MAF_INRAE=43.038;MAF_USDA=26.19
NC_035088.1	72788611	.	C	T	.	.	MAF_USDA=11.31
NC_035088.1	72788614	.	G	A	.	.	MAF_INRAE=5.833;MAF_USDA=18.235
NC_035088.1	72788649	.	T	G	.	.	MAF_USDA=1.639
NC_035088.1	72788725	.	C	T	.	.	MAF_USDA=12.5
NC_035088.1	72788730	.	A	G	.	.	MAF_INRAE=43.671;MAF_USDA=26.471
NC_035088.1	72788754	.	T	A	.	.	MAF_USDA=1.639
NC_035088.1	72788765	.	G	T	.	.	MAF_USDA=3.279
NC_035088.1	72788814	.	G	A	.	.	MAF_USDA=1.639
NC_035088.1	72788884	.	C	T	.	.	MAF_USDA=7.377
NC_035088.1	72788934	.	G	A	.	.	MAF_INRAE=24.051;MAF_USDA=8.333
NC_035088.1	72788985	.	G	T	.	.	MAF_INRAE=1.667;MAF_USDA=2.941
NC_035088.1	72789008	.	G	T	.	.	MAF_INRAE=1.667;MAF_USDA=3.529
NC_035088.1	72789044	.	A	G	.	.	MAF_INRAE=43.038;MAF_USDA=26.471
NC_035088.1	72789068	.	C	T	.	.	MAF_INRAE=18.354;MAF_USDA=10.0
NC_035088.1	72789155	.	C	T	.	.	MAF_USDA=5.833
NC_035088.1	72789197	.	T	G	.	.	MAF_USDA=2.459
NC_035088.1	72789249	.	T	C	.	.	MAF_INRAE=1.667
NC_035088.1	72789254	.	T	C	.	.	MAF_INRAE=43.038;MAF_USDA=27.059
NC_035088.1	72789271	.	C	T	.	.	MAF_INRAE=1.667
NC_035088.1	72789282	.	C	T	.	.	MAF_INRAE=1.667
NC_035088.1	72789286	.	T	A	.	.	MAF_INRAE=1.667
NC_035088.1	72789287	.	T	A	.	.	MAF_INRAE=14.557
NC_035088.1	72789335	.	C	T	.	.	MAF_USDA=3.279
NC_035088.1	72789336	.	G	A	.	.	MAF_INRAE=8.228;MAF_USDA=8.824
NC_035088.1	72789352	.	G	T	.	.	MAF_USDA=3.279
NC_035088.1	72789492	.	T	C	.	.	MAF_USDA=5.882
NC_035088.1	72789523	.	C	T	.	.	MAF_USDA=5.738
NC_035088.1	72789545	.	T	A	.	.	MAF_INRAE=4.167;MAF_USDA=5.738
NC_035088.1	72789549	.	G	A	.	.	MAF_INRAE=4.167;MAF_USDA=7.738
NC_035088.1	72789552	.	G	A	.	.	MAF_INRAE=4.167;MAF_USDA=4.167
NC_035088.1	72789728	.	T	C	.	.	MAF_INRAE=44.167;MAF_USDA=22.561
NC_035088.1	72789753	.	C	G	.	.	MAF_INRAE=3.333
NC_035088.1	72789830	.	G	A	.	.	MAF_USDA=6.78
NC_035088.1	72789859	.	T	G	.	.	MAF_INRAE=1.667;MAF_USDA=3.659
NC_035088.1	72789991	.	C	A	.	.	MAF_USDA=3.279
NC_035088.1	72790104	.	G	A	.	.	MAF_INRAE=17.089;MAF_USDA=5.882
NC_035088.1	72790125	.	A	T	.	.	MAF_INRAE=48.734;MAF_USDA=47.917
NC_035088.1	72790163	.	G	A	.	.	MAF_INRAE=18.987;MAF_USDA=9.412
NC_035088.1	72790177	.	C	A	.	.	MAF_USDA=4.118
NC_035088.1	72790240	.	G	A	.	.	MAF_INRAE=8.861;MAF_USDA=8.824
NC_035088.1	72790267	.	G	T	.	.	MAF_INRAE=15.823;MAF_USDA=44.706
NC_035088.1	72790306	.	T	A	.	.	MAF_USDA=20.833
NC_035088.1	72790307	.	T	C	.	.	MAF_USDA=20.833
NC_035088.1	72790325	.	C	G	.	.	MAF_INRAE=48.734;MAF_USDA=28.235
NC_035088.1	72790396	.	G	A	.	.	MAF_USDA=1.639
NC_035088.1	72790513	.	C	T	.	.	MAF_INRAE=21.053;MAF_USDA=45.294
NC_035088.1	72790551	.	A	G	.	.	MAF_USDA=1.639
NC_035088.1	72790605	.	C	T	.	.	MAF_USDA=1.639
NC_035088.1	72790627	.	G	A	.	.	MAF_INRAE=5.833
NC_035088.1	72790628	.	C	G	.	.	MAF_INRAE=5.833
NC_035088.1	72790642	.	C	T	.	.	MAF_USDA=1.639
NC_035088.1	72790672	.	G	T	.	.	MAF_USDA=1.639
NC_035088.1	72790673	.	G	C	.	.	MAF_INRAE=8.228;MAF_USDA=8.824
NC_035088.1	72790724	.	G	A	.	.	MAF_USDA=4.706
NC_035088.1	72790726	.	G	A	.	.	MAF_INRAE=18.354;MAF_USDA=8.235
NC_035088.1	72790728	.	T	C	.	.	MAF_USDA=2.459
NC_035088.1	72790742	.	C	T	.	.	MAF_INRAE=8.228;MAF_USDA=8.824
NC_035088.1	72790801	.	G	A	.	.	MAF_USDA=5.085
NC_035088.1	72790820	.	T	A	.	.	MAF_INRAE=43.333
NC_035088.1	72790821	.	G	T	.	.	MAF_INRAE=43.333
NC_035088.1	72790834	.	G	C	.	.	MAF_USDA=2.459
NC_035088.1	72790844	.	G	A	.	.	MAF_INRAE=43.333;MAF_USDA=34.118
NC_035088.1	72790863	.	T	C	.	.	MAF_USDA=5.932
NC_035088.1	72790901	.	C	T	.	.	MAF_USDA=10.0
NC_035088.1	72790902	.	A	G	.	.	MAF_USDA=10.0
NC_035088.1	72790913	.	G	A	.	.	MAF_USDA=10.0
NC_035088.1	72790922	.	T	A	.	.	MAF_INRAE=43.333;MAF_USDA=34.706
NC_035088.1	72790942	.	C	T	.	.	MAF_USDA=9.016
NC_035088.1	72790945	.	A	G	.	.	MAF_USDA=8.197
NC_035088.1	72790947	.	C	T	.	.	MAF_USDA=8.197
NC_035088.1	72790948	.	T	G	.	.	MAF_USDA=9.016
NC_035088.1	72790954	.	C	T	.	.	MAF_USDA=10.656
NC_035088.1	72790974	.	G	A	.	.	MAF_USDA=11.475
NC_035088.1	72790978	.	A	C	.	.	MAF_USDA=11.475
NC_035088.1	72790980	.	T	C	.	.	MAF_INRAE=12.5;MAF_USDA=8.824
NC_035088.1	72790983	.	G	C	.	.	MAF_USDA=5.738
NC_035088.1	72791041	.	C	T	.	.	MAF_INRAE=17.722;MAF_USDA=8.929
NC_035088.1	72791044	.	T	C	.	.	MAF_INRAE=14.557;MAF_USDA=2.5
NC_035088.1	72791066	.	C	T	.	.	MAF_USDA=1.695
NC_035088.1	72791126	.	G	T	.	.	MAF_USDA=5.422
NC_035088.1	72791173	.	G	A	.	.	MAF_INRAE=8.228;MAF_USDA=8.333
NC_035088.1	72791174	.	G	A	.	.	MAF_INRAE=9.167;MAF_USDA=4.167
NC_035088.1	72791247	.	G	A	.	.	MAF_USDA=9.167
NC_035088.1	72791304	.	A	G	.	.	MAF_INRAE=14.557
NC_035088.1	72791354	.	G	A	.	.	MAF_USDA=5.0
NC_035088.1	72791401	.	G	T	.	.	MAF_USDA=8.333
NC_035088.1	72791452	.	C	T	.	.	MAF_INRAE=17.089;MAF_USDA=8.929
NC_035088.1	72791459	.	T	C	.	.	MAF_INRAE=40.506;MAF_USDA=23.214
NC_035088.1	72791505	.	T	G	.	.	MAF_USDA=5.952
NC_035088.1	72791529	.	C	A	.	.	MAF_USDA=27.976
NC_035088.1	72791591	.	G	A	.	.	MAF_INRAE=5.833
NC_035088.1	72791678	.	C	A	.	.	MAF_USDA=1.639
NC_035088.1	72791687	.	C	T	.	.	MAF_USDA=1.639
NC_035088.1	72791716	.	C	A	.	.	MAF_USDA=1.639
NC_035088.1	72791717	.	C	A	.	.	MAF_USDA=1.639
NC_035088.1	72791742	.	G	A	.	.	MAF_USDA=5.882
NC_035088.1	72791755	.	G	A	.	.	MAF_INRAE=13.333;MAF_USDA=40.0
NC_035088.1	72791774	.	G	C	.	.	MAF_INRAE=24.167;MAF_USDA=40.588
NC_035088.1	72791779	.	G	A	.	.	MAF_INRAE=24.167;MAF_USDA=40.588
NC_035088.1	72791877	.	G	A	.	.	MAF_USDA=14.118
NC_035088.1	72791905	.	C	A	.	.	MAF_USDA=6.557
NC_035088.1	72791926	.	G	C	.	.	MAF_INRAE=14.167;MAF_USDA=18.75
NC_035088.1	72791928	.	A	G	.	.	MAF_INRAE=10.833;MAF_USDA=8.824
NC_035088.1	72791984	.	C	T	.	.	MAF_INRAE=47.5;MAF_USDA=26.471
NC_035088.1	72792004	.	A	T	.	.	MAF_USDA=5.882
NC_035088.1	72792090	.	G	A	.	.	MAF_INRAE=45.0;MAF_USDA=35.294
NC_035088.1	72792142	.	A	G	.	.	MAF_INRAE=19.167
NC_035088.1	72792232	.	T	G	.	.	MAF_INRAE=47.5;MAF_USDA=27.059
NC_035088.1	72792263	.	C	T	.	.	MAF_INRAE=10.833;MAF_USDA=8.824
NC_035088.1	72792270	.	G	C	.	.	MAF_USDA=1.639
NC_035088.1	72792383	.	G	A	.	.	MAF_INRAE=10.833;MAF_USDA=8.824
NC_035088.1	72792511	.	C	A	.	.	MAF_INRAE=14.167;MAF_USDA=34.706
NC_035088.1	72792658	.	C	A	.	.	MAF_INRAE=3.333;MAF_USDA=8.824
NC_035088.1	72792666	.	C	T	.	.	MAF_INRAE=44.167;MAF_USDA=35.882
NC_035088.1	72792747	.	A	G	.	.	MAF_INRAE=34.81;MAF_USDA=46.471
NC_035088.1	72792838	.	A	C	.	.	MAF_INRAE=10.127;MAF_USDA=1.765
NC_035088.1	72792919	.	G	A	.	.	MAF_USDA=47.917
NC_035088.1	72792920	.	T	C	.	.	MAF_USDA=47.917
NC_035088.1	72792921	.	G	A	.	.	MAF_USDA=47.917
NC_035088.1	72793053	.	G	T	.	.	MAF_USDA=2.941
NC_035088.1	72793316	.	T	G	.	.	MAF_USDA=1.639
NC_035088.1	72793714	.	C	T	.	.	MAF_USDA=2.941
NC_035088.1	72793752	.	A	G	.	.	MAF_INRAE=38.608;MAF_USDA=24.118
NC_035088.1	72793786	.	C	A	.	.	MAF_INRAE=8.228;MAF_USDA=8.824
NC_035088.1	72793833	.	T	C	.	.	MAF_INRAE=38.608;MAF_USDA=24.118
NC_035088.1	72793878	.	G	T	.	.	MAF_INRAE=38.608;MAF_USDA=24.706
NC_035088.1	72793906	.	G	T	.	.	MAF_INRAE=38.608;MAF_USDA=23.214
NC_035088.1	72793928	.	G	A	.	.	MAF_USDA=2.5
NC_035088.1	72793980	.	G	T	.	.	MAF_INRAE=37.342;MAF_USDA=21.176
NC_035088.1	72794003	.	G	A	.	.	MAF_USDA=6.471
NC_035088.1	72794058	.	G	A	.	.	MAF_USDA=5.882
NC_035088.1	72794061	.	A	G	.	.	MAF_USDA=5.882
NC_035088.1	72794062	.	T	A	.	.	MAF_USDA=5.882
NC_035088.1	72794088	.	C	T	.	.	MAF_USDA=5.882
NC_035088.1	72794155	.	T	A	.	.	MAF_INRAE=13.333;MAF_USDA=2.459
NC_035088.1	72794179	.	C	A	.	.	MAF_INRAE=14.557
NC_035088.1	72794253	.	C	A	.	.	MAF_USDA=1.639
NC_035088.1	72794296	.	T	A	.	.	MAF_INRAE=37.975;MAF_USDA=21.765
NC_035088.1	72794355	.	C	A	.	.	MAF_USDA=4.118
NC_035088.1	72794423	.	T	C	.	.	MAF_INRAE=32.911;MAF_USDA=27.059
NC_035088.1	72794474	.	T	A	.	.	MAF_USDA=7.647
NC_035088.1	72794475	.	A	T	.	.	MAF_USDA=1.639
NC_035088.1	72794483	.	T	G	.	.	MAF_USDA=1.639
NC_035088.1	72794552	.	T	C	.	.	MAF_INRAE=46.835;MAF_USDA=22.941
NC_035088.1	72794591	.	G	C	.	.	MAF_USDA=2.459
NC_035088.1	72794712	.	G	A	.	.	MAF_USDA=5.294
NC_035088.1	72794893	.	A	C	.	.	MAF_INRAE=28.481;MAF_USDA=8.333
NC_035088.1	72794929	.	A	T	.	.	MAF_USDA=5.882
NC_035088.1	72795065	.	C	T	.	.	MAF_USDA=1.639
NC_035088.1	72795315	.	G	T	.	.	MAF_INRAE=11.667;MAF_USDA=4.918
NC_035088.1	72795318	.	T	G	.	.	MAF_INRAE=3.333;MAF_USDA=8.824
NC_035088.1	72795319	.	G	T	.	.	MAF_INRAE=3.333;MAF_USDA=8.824
NC_035088.1	72795349	.	T	A	.	.	MAF_INRAE=8.228;MAF_USDA=8.824
NC_035088.1	72795362	.	A	G	.	.	MAF_INRAE=5.263;MAF_USDA=7.059
NC_035088.1	72795508	.	C	A	.	.	MAF_INRAE=27.215;MAF_USDA=12.353
NC_035088.1	72795686	.	G	A	.	.	MAF_INRAE=27.215;MAF_USDA=10.0
NC_035088.1	72795706	.	A	C	.	.	MAF_USDA=22.941
NC_035088.1	72795751	.	T	A	.	.	MAF_USDA=1.639
NC_035088.1	72795821	.	C	A	.	.	MAF_INRAE=11.667
NC_035088.1	72795951	.	C	A	.	.	MAF_INRAE=12.5;MAF_USDA=2.459
NC_035088.1	72795990	.	A	G	.	.	MAF_USDA=1.639
NC_035088.1	72796073	.	G	A	.	.	MAF_INRAE=6.667
NC_035088.1	72796174	.	A	G	.	.	MAF_INRAE=15.789;MAF_USDA=15.882
NC_035088.1	72797996	.	C	T	.	.	MAF_USDA=8.696
NC_035088.1	72798055	.	C	T	.	.	MAF_USDA=4.167
NC_035088.1	72798107	.	C	A	.	.	MAF_USDA=6.25
NC_035088.1	72798211	.	T	G	.	.	MAF_INRAE=14.557
NC_035088.1	72798250	.	C	A	.	.	MAF_INRAE=5.0;MAF_USDA=12.5
NC_035088.1	72798272	.	A	T	.	.	MAF_INRAE=10.0
NC_035088.1	72798281	.	G	A	.	.	MAF_INRAE=21.667
NC_035088.1	72798307	.	C	A	.	.	MAF_USDA=1.667
NC_035088.1	72798308	.	G	A	.	.	MAF_INRAE=28.333;MAF_USDA=8.333
NC_035088.1	72798314	.	G	T	.	.	MAF_USDA=13.095
NC_035088.1	72798318	.	A	G	.	.	MAF_INRAE=7.5
NC_035088.1	72798392	.	T	C	.	.	MAF_INRAE=9.167;MAF_USDA=28.824
NC_035088.1	72798406	.	T	A	.	.	MAF_USDA=2.459
NC_035088.1	72798438	.	A	G	.	.	MAF_INRAE=9.167;MAF_USDA=6.25
NC_035088.1	72798462	.	T	C	.	.	MAF_INRAE=12.5
NC_035088.1	72798503	.	T	G	.	.	MAF_INRAE=9.494;MAF_USDA=6.25
NC_035088.1	72798523	.	C	T	.	.	MAF_INRAE=5.263;MAF_USDA=10.588
NC_035088.1	72798526	.	C	G	.	.	MAF_USDA=10.588
NC_035088.1	72798532	.	C	T	.	.	MAF_INRAE=5.263;MAF_USDA=5.294
NC_035088.1	72798540	.	A	G	.	.	MAF_INRAE=43.038;MAF_USDA=38.235
NC_035088.1	72798568	.	T	A	.	.	MAF_INRAE=8.228;MAF_USDA=8.824
NC_035088.1	72798587	.	C	A	.	.	MAF_USDA=19.412
NC_035088.1	72798627	.	G	T	.	.	MAF_INRAE=12.5;MAF_USDA=22.353
NC_035088.1	72798631	.	C	A	.	.	MAF_INRAE=12.5;MAF_USDA=21.765
NC_035088.1	72798728	.	A	T	.	.	MAF_USDA=4.098
NC_035088.1	72798761	.	G	A	.	.	MAF_USDA=3.279
NC_035088.1	72798769	.	T	A	.	.	MAF_USDA=20.0
NC_035088.1	72798850	.	G	A	.	.	MAF_INRAE=27.848;MAF_USDA=10.0
NC_035088.1	72798852	.	A	G	.	.	MAF_INRAE=13.333;MAF_USDA=20.588
NC_035088.1	72798974	.	C	A	.	.	MAF_INRAE=1.667;MAF_USDA=5.738
NC_035088.1	72798975	.	A	G	.	.	MAF_INRAE=1.667;MAF_USDA=5.738
NC_035088.1	72799012	.	A	G	.	.	MAF_INRAE=28.333;MAF_USDA=41.765
NC_035088.1	72799049	.	G	A	.	.	MAF_INRAE=4.167
NC_035088.1	72799112	.	A	G	.	.	MAF_INRAE=30.0
NC_035088.1	72799177	.	T	C	.	.	MAF_INRAE=5.833
NC_035088.1	72799264	.	C	T	.	.	MAF_INRAE=5.0
NC_035088.1	72799272	.	A	G	.	.	MAF_INRAE=48.333;MAF_USDA=27.083
NC_035088.1	72799273	.	A	C	.	.	MAF_INRAE=35.0;MAF_USDA=41.667
NC_035088.1	72799275	.	G	T	.	.	MAF_INRAE=1.667
NC_035088.1	72799358	.	G	T	.	.	MAF_USDA=2.941
NC_035088.1	72799497	.	C	T	.	.	MAF_USDA=1.639
NC_035088.1	72799526	.	T	C	.	.	MAF_INRAE=45.0;MAF_USDA=50.0
NC_035088.1	72799565	.	C	A	.	.	MAF_INRAE=13.333
NC_035088.1	72799577	.	C	T	.	.	MAF_INRAE=2.632;MAF_USDA=4.118
NC_035088.1	72799582	.	A	C	.	.	MAF_INRAE=39.474;MAF_USDA=45.833
NC_035088.1	72799589	.	C	A	.	.	MAF_INRAE=39.474
NC_035088.1	72799591	.	G	A	.	.	MAF_USDA=29.167
NC_035088.1	72799602	.	T	G	.	.	MAF_USDA=27.083
NC_035088.1	72799648	.	A	G	.	.	MAF_INRAE=5.063
NC_035088.1	72799649	.	G	C	.	.	MAF_INRAE=1.667
NC_035088.1	72799655	.	A	G	.	.	MAF_USDA=2.459
NC_035088.1	72799669	.	C	A	.	.	MAF_USDA=2.459
NC_035088.1	72799678	.	G	A	.	.	MAF_INRAE=29.747;MAF_USDA=41.765
NC_035088.1	72799710	.	G	A	.	.	MAF_INRAE=24.167;MAF_USDA=39.583
NC_035088.1	72800652	.	G	A	.	.	MAF_INRAE=5.0
NC_035088.1	72800654	.	A	C	.	.	MAF_INRAE=5.0
NC_035088.1	72800659	.	C	A	.	.	MAF_INRAE=5.0
NC_035088.1	72800673	.	A	G	.	.	MAF_INRAE=3.333
NC_035088.1	72800707	.	A	C	.	.	MAF_INRAE=42.5
NC_035088.1	72800709	.	A	T	.	.	MAF_INRAE=30.0
NC_035088.1	72800789	.	G	A	.	.	MAF_INRAE=45.0
NC_035088.1	72800797	.	A	G	.	.	MAF_INRAE=15.833
NC_035088.1	72800817	.	G	T	.	.	MAF_INRAE=27.5
NC_035088.1	72800825	.	A	T	.	.	MAF_INRAE=47.5
NC_035088.1	72800829	.	A	C	.	.	MAF_INRAE=49.167
NC_035088.1	72800867	.	A	C	.	.	MAF_INRAE=11.667
NC_035088.1	72800872	.	A	T	.	.	MAF_INRAE=11.667
NC_035088.1	72800873	.	T	C	.	.	MAF_INRAE=7.5
NC_035088.1	72800899	.	A	C	.	.	MAF_INRAE=22.5
NC_035088.1	72800931	.	A	G	.	.	MAF_INRAE=38.333
NC_035088.1	72800939	.	A	G	.	.	MAF_INRAE=30.833
NC_035088.1	72800953	.	C	T	.	.	MAF_INRAE=10.0
NC_035088.1	72800955	.	T	C	.	.	MAF_INRAE=8.333
NC_035088.1	72800986	.	C	T	.	.	MAF_INRAE=2.632
NC_035088.1	72801003	.	G	A	.	.	MAF_INRAE=21.667
NC_035088.1	72801052	.	G	T	.	.	MAF_INRAE=1.667
NC_035088.1	72801074	.	A	T	.	.	MAF_INRAE=24.167
NC_035088.1	72801086	.	G	C	.	.	MAF_INRAE=10.833
NC_035088.1	72801154	.	T	C	.	.	MAF_INRAE=35.0
NC_035088.1	72801160	.	G	A	.	.	MAF_INRAE=34.167
NC_035088.1	72801168	.	A	T	.	.	MAF_INRAE=13.333
NC_035088.1	72801169	.	C	A	.	.	MAF_INRAE=13.333
NC_035088.1	72801185	.	T	C	.	.	MAF_INRAE=14.167
NC_035088.1	72801194	.	G	T	.	.	MAF_USDA=2.459
NC_035088.1	72801214	.	C	G	.	.	MAF_INRAE=6.962
NC_035088.1	72801215	.	C	T	.	.	MAF_INRAE=22.5
NC_035088.1	72801256	.	C	A	.	.	MAF_INRAE=22.5
NC_035088.1	72801267	.	T	C	.	.	MAF_INRAE=15.833;MAF_USDA=20.833
NC_035088.1	72801268	.	G	T	.	.	MAF_USDA=10.417
NC_035088.1	72801269	.	G	T	.	.	MAF_USDA=1.639
NC_035088.1	72801276	.	T	G	.	.	MAF_USDA=2.459
NC_035088.1	72801281	.	G	A	.	.	MAF_INRAE=2.632
NC_035088.1	72801290	.	A	C	.	.	MAF_USDA=1.639
NC_035088.1	72801293	.	T	G	.	.	MAF_INRAE=21.667
NC_035088.1	72801332	.	G	A	.	.	MAF_INRAE=24.051
NC_035088.1	72801374	.	T	A	.	.	MAF_USDA=1.639
NC_035088.1	72801500	.	C	A	.	.	MAF_INRAE=12.5;MAF_USDA=47.917
NC_035088.1	72801549	.	A	G	.	.	MAF_INRAE=10.0;MAF_USDA=1.667
NC_035088.1	72801583	.	C	A	.	.	MAF_INRAE=11.667;MAF_USDA=2.353
NC_035088.1	72801585	.	G	T	.	.	MAF_INRAE=41.667
NC_035088.1	72801591	.	C	A	.	.	MAF_USDA=3.279
NC_035088.1	72801594	.	G	A	.	.	MAF_INRAE=20.833
NC_035088.1	72801671	.	A	C	.	.	MAF_INRAE=40.0
NC_035088.1	72801681	.	A	G	.	.	MAF_INRAE=12.5
NC_035088.1	72801685	.	C	T	.	.	MAF_INRAE=38.333;MAF_USDA=46.471
NC_035088.1	72801746	.	C	T	.	.	MAF_INRAE=8.333
NC_035088.1	72801809	.	C	T	.	.	MAF_INRAE=4.167
NC_035088.1	72801827	.	C	T	.	.	MAF_INRAE=26.667
NC_035088.1	72801854	.	C	T	.	.	MAF_INRAE=21.667
NC_035088.1	72801896	.	C	T	.	.	MAF_INRAE=1.667
NC_035088.1	72801991	.	A	G	.	.	MAF_INRAE=25.0
NC_035088.1	72802009	.	A	G	.	.	MAF_INRAE=25.0
NC_035088.1	72802045	.	A	C	.	.	MAF_USDA=3.279
NC_035088.1	72802091	.	G	A	.	.	MAF_INRAE=11.667
NC_035088.1	72802101	.	T	C	.	.	MAF_INRAE=45.833
NC_035088.1	72802131	.	T	C	.	.	MAF_USDA=3.279
NC_035088.1	72802149	.	T	A	.	.	MAF_INRAE=13.333;MAF_USDA=4.118
NC_035088.1	72802157	.	T	G	.	.	MAF_INRAE=1.667
NC_035088.1	72802159	.	T	A	.	.	MAF_INRAE=1.667
NC_035088.1	72802192	.	G	A	.	.	MAF_INRAE=24.167
NC_035088.1	72802196	.	G	T	.	.	MAF_INRAE=24.167
NC_035088.1	72802251	.	G	A	.	.	MAF_INRAE=22.5
NC_035088.1	72802295	.	C	T	.	.	MAF_INRAE=23.333
NC_035088.1	72802302	.	C	T	.	.	MAF_INRAE=23.333
NC_035088.1	72802329	.	C	T	.	.	MAF_USDA=1.639
NC_035088.1	72802349	.	G	T	.	.	MAF_INRAE=23.333
NC_035088.1	72802376	.	A	T	.	.	MAF_INRAE=25.0
NC_035088.1	72802382	.	C	T	.	.	MAF_INRAE=26.667
NC_035088.1	72802407	.	C	T	.	.	MAF_INRAE=25.0
NC_035088.1	72802429	.	T	C	.	.	MAF_INRAE=25.0
NC_035088.1	72802473	.	G	T	.	.	MAF_INRAE=23.333
NC_035088.1	72802479	.	A	T	.	.	MAF_INRAE=23.333
NC_035088.1	72802494	.	A	T	.	.	MAF_INRAE=24.167
NC_035088.1	72802513	.	C	A	.	.	MAF_INRAE=22.5
NC_035088.1	72802522	.	G	A	.	.	MAF_INRAE=30.833
NC_035088.1	72802523	.	C	T	.	.	MAF_INRAE=26.582;MAF_USDA=11.176
NC_035088.1	72802547	.	C	T	.	.	MAF_USDA=1.639
NC_035088.1	72802594	.	C	T	.	.	MAF_INRAE=23.333
NC_035088.1	72802598	.	T	C	.	.	MAF_INRAE=24.167
NC_035088.1	72802606	.	G	A	.	.	MAF_INRAE=24.167
NC_035088.1	72802611	.	A	C	.	.	MAF_INRAE=45.0
NC_035088.1	72802619	.	G	A	.	.	MAF_INRAE=8.333;MAF_USDA=3.529
NC_035088.1	72802629	.	T	C	.	.	MAF_INRAE=8.228;MAF_USDA=8.824
NC_035088.1	72802633	.	G	C	.	.	MAF_INRAE=25.0
NC_035088.1	72802665	.	G	A	.	.	MAF_INRAE=24.167
NC_035088.1	72802672	.	T	C	.	.	MAF_INRAE=24.167
NC_035088.1	72802681	.	A	T	.	.	MAF_INRAE=27.215;MAF_USDA=11.176
NC_035088.1	72802687	.	A	G	.	.	MAF_USDA=3.279
NC_035088.1	72802709	.	A	G	.	.	MAF_INRAE=25.0
NC_035088.1	72802766	.	A	C	.	.	MAF_INRAE=45.0
NC_035088.1	72802767	.	G	A	.	.	MAF_INRAE=45.0
NC_035088.1	72802776	.	T	C	.	.	MAF_INRAE=22.5
NC_035088.1	72802777	.	A	G	.	.	MAF_INRAE=22.5;MAF_USDA=12.5
NC_035088.1	72802805	.	G	T	.	.	MAF_INRAE=11.667;MAF_USDA=5.882
NC_035088.1	72802812	.	A	T	.	.	MAF_INRAE=26.667;MAF_USDA=18.824
NC_035088.1	72802856	.	G	T	.	.	MAF_USDA=8.929
NC_035088.1	72802875	.	C	T	.	.	MAF_USDA=22.353
NC_035088.1	72802877	.	T	C	.	.	MAF_INRAE=27.215;MAF_USDA=11.765
NC_035088.1	72802881	.	C	A	.	.	MAF_INRAE=9.167;MAF_USDA=4.706
NC_035088.1	72802883	.	T	A	.	.	MAF_INRAE=15.0
NC_035088.1	72802884	.	A	G	.	.	MAF_USDA=20.588
NC_035088.1	72802903	.	C	A	.	.	MAF_INRAE=15.833
NC_035088.1	72802904	.	G	A	.	.	MAF_INRAE=5.263;MAF_USDA=8.824
NC_035088.1	72802911	.	A	C	.	.	MAF_INRAE=15.833
NC_035088.1	72802947	.	C	A	.	.	MAF_INRAE=17.5
NC_035088.1	72802955	.	T	C	.	.	MAF_INRAE=9.167;MAF_USDA=2.353
NC_035088.1	72803043	.	G	C	.	.	MAF_INRAE=42.5;MAF_USDA=29.167
NC_035088.1	72803050	.	G	A	.	.	MAF_INRAE=42.5
NC_035088.1	72803060	.	T	C	.	.	MAF_INRAE=25.0
NC_035088.1	72803065	.	C	A	.	.	MAF_INRAE=25.0
NC_035088.1	72803068	.	G	T	.	.	MAF_INRAE=25.0
NC_035088.1	72803077	.	G	T	.	.	MAF_INRAE=25.0
NC_035088.1	72803084	.	A	G	.	.	MAF_INRAE=30.833
NC_035088.1	72803085	.	A	G	.	.	MAF_INRAE=25.0
NC_035088.1	72803087	.	G	A	.	.	MAF_INRAE=9.167;MAF_USDA=4.118
NC_035088.1	72803114	.	A	T	.	.	MAF_USDA=3.279
NC_035088.1	72803140	.	C	T	.	.	MAF_INRAE=22.5
NC_035088.1	72803158	.	G	T	.	.	MAF_USDA=1.639
NC_035088.1	72803169	.	G	A	.	.	MAF_INRAE=14.557;MAF_USDA=4.098
NC_035088.1	72803179	.	G	A	.	.	MAF_INRAE=14.557;MAF_USDA=4.098
NC_035088.1	72803190	.	G	A	.	.	MAF_INRAE=41.139
NC_035088.1	72803198	.	A	G	.	.	MAF_USDA=4.918
NC_035088.1	72803206	.	A	G	.	.	MAF_USDA=1.639
NC_035088.1	72803209	.	A	G	.	.	MAF_INRAE=30.0
NC_035088.1	72803250	.	T	A	.	.	MAF_INRAE=8.333;MAF_USDA=4.098
NC_035088.1	72803278	.	C	G	.	.	MAF_INRAE=23.333
NC_035088.1	72803297	.	C	T	.	.	MAF_INRAE=42.5
NC_035088.1	72803321	.	G	A	.	.	MAF_USDA=2.353
NC_035088.1	72803342	.	G	A	.	.	MAF_INRAE=17.5
NC_035088.1	72803352	.	T	A	.	.	MAF_INRAE=38.333
NC_035088.1	72803368	.	T	C	.	.	MAF_INRAE=25.833
NC_035088.1	72803385	.	G	T	.	.	MAF_USDA=1.639
NC_035088.1	72803411	.	C	T	.	.	MAF_INRAE=9.167;MAF_USDA=4.098
NC_035088.1	72803412	.	A	G	.	.	MAF_INRAE=9.167;MAF_USDA=4.098
NC_035088.1	72803418	.	A	T	.	.	MAF_USDA=10.0
NC_035088.1	72803419	.	G	T	.	.	MAF_INRAE=9.167
NC_035088.1	72803433	.	A	G	.	.	MAF_INRAE=15.19;MAF_USDA=13.529
NC_035088.1	72803450	.	A	T	.	.	MAF_USDA=2.459
NC_035088.1	72803503	.	T	C	.	.	MAF_INRAE=24.051;MAF_USDA=5.738
NC_035088.1	72803510	.	C	A	.	.	MAF_USDA=22.917
NC_035088.1	72803545	.	T	G	.	.	MAF_INRAE=1.667;MAF_USDA=4.762
NC_035088.1	72803546	.	A	C	.	.	MAF_INRAE=1.667;MAF_USDA=4.762
NC_035088.1	72803561	.	T	A	.	.	MAF_INRAE=14.557;MAF_USDA=7.143
NC_035088.1	72803586	.	C	T	.	.	MAF_USDA=1.639
NC_035088.1	72803673	.	A	T	.	.	MAF_INRAE=38.608;MAF_USDA=35.294
NC_035088.1	72803684	.	T	C	.	.	MAF_INRAE=17.722;MAF_USDA=8.333
NC_035088.1	72803698	.	C	T	.	.	MAF_USDA=2.459
NC_035088.1	72803741	.	G	A	.	.	MAF_INRAE=16.456
NC_035088.1	72803743	.	G	A	.	.	MAF_INRAE=18.333
NC_035088.1	72803744	.	G	A	.	.	MAF_INRAE=18.333
NC_035088.1	72803746	.	G	A	.	.	MAF_INRAE=19.167;MAF_USDA=1.695
NC_035088.1	72803770	.	G	T	.	.	MAF_INRAE=5.833
NC_035088.1	72803774	.	C	A	.	.	MAF_INRAE=5.833
NC_035088.1	72803806	.	A	G	.	.	MAF_INRAE=11.667
NC_035088.1	72803835	.	T	C	.	.	MAF_USDA=1.639
NC_035088.1	72803861	.	C	T	.	.	MAF_USDA=7.059
NC_035088.1	72803920	.	A	C	.	.	MAF_INRAE=38.608;MAF_USDA=35.714
NC_035088.1	72803938	.	T	C	.	.	MAF_INRAE=47.468;MAF_USDA=41.667
NC_035088.1	72803944	.	A	C	.	.	MAF_INRAE=38.608;MAF_USDA=41.667
NC_035088.1	72803963	.	C	T	.	.	MAF_INRAE=14.557
NC_035088.1	72803971	.	T	G	.	.	MAF_INRAE=5.833
NC_035088.1	72803995	.	T	A	.	.	MAF_INRAE=5.833;MAF_USDA=13.115
NC_035088.1	72804009	.	G	A	.	.	MAF_INRAE=2.5;MAF_USDA=4.098
NC_035088.1	72804019	.	G	A	.	.	MAF_INRAE=4.167
NC_035088.1	72804024	.	T	C	.	.	MAF_INRAE=12.5
NC_035088.1	72804078	.	G	A	.	.	MAF_USDA=1.639
NC_035088.1	72804088	.	A	C	.	.	MAF_USDA=9.524
NC_035088.1	72804094	.	C	T	.	.	MAF_INRAE=40.506;MAF_USDA=17.391
NC_035088.1	72804158	.	T	C	.	.	MAF_INRAE=13.333;MAF_USDA=4.118
NC_035088.1	72804219	.	A	T	.	.	MAF_INRAE=11.667
NC_035088.1	72804221	.	A	G	.	.	MAF_INRAE=23.418;MAF_USDA=27.059
NC_035088.1	72804246	.	T	C	.	.	MAF_INRAE=12.5
NC_035088.1	72804248	.	A	G	.	.	MAF_INRAE=13.333
NC_035088.1	72804259	.	T	C	.	.	MAF_INRAE=18.987;MAF_USDA=25.294
NC_035088.1	72804301	.	G	T	.	.	MAF_USDA=4.118
NC_035088.1	72804303	.	T	A	.	.	MAF_INRAE=6.667
NC_035088.1	72804306	.	A	C	.	.	MAF_USDA=10.417
NC_035088.1	72804329	.	T	G	.	.	MAF_INRAE=1.667;MAF_USDA=4.118
NC_035088.1	72804347	.	C	A	.	.	MAF_INRAE=14.167
NC_035088.1	72804351	.	A	G	.	.	MAF_INRAE=18.333
NC_035088.1	72804353	.	G	T	.	.	MAF_INRAE=18.333
NC_035088.1	72804355	.	G	A	.	.	MAF_USDA=1.639
NC_035088.1	72804385	.	A	T	.	.	MAF_INRAE=10.0
NC_035088.1	72804386	.	C	A	.	.	MAF_USDA=2.083
NC_035088.1	72804388	.	T	C	.	.	MAF_INRAE=25.833;MAF_USDA=24.118
NC_035088.1	72804409	.	G	A	.	.	MAF_INRAE=5.263;MAF_USDA=8.235
NC_035088.1	72804428	.	T	C	.	.	MAF_INRAE=9.167
NC_035088.1	72804476	.	C	T	.	.	MAF_INRAE=20.833
NC_035088.1	72804483	.	G	A	.	.	MAF_INRAE=20.833
NC_035088.1	72804498	.	C	G	.	.	MAF_INRAE=20.0
NC_035088.1	72804511	.	A	C	.	.	MAF_INRAE=11.667
NC_035088.1	72804515	.	A	G	.	.	MAF_INRAE=21.667
NC_035088.1	72804523	.	A	G	.	.	MAF_INRAE=21.667
NC_035088.1	72804533	.	C	A	.	.	MAF_INRAE=21.667
NC_035088.1	72804542	.	C	A	.	.	MAF_INRAE=10.833;MAF_USDA=6.557
NC_035088.1	72804547	.	C	T	.	.	MAF_INRAE=18.987;MAF_USDA=22.353
NC_035088.1	72804592	.	C	T	.	.	MAF_USDA=1.639
NC_035088.1	72804595	.	C	T	.	.	MAF_INRAE=23.333
NC_035088.1	72804647	.	A	G	.	.	MAF_INRAE=24.167
NC_035088.1	72804695	.	C	T	.	.	MAF_INRAE=25.0
NC_035088.1	72804697	.	C	T	.	.	MAF_INRAE=25.0
NC_035088.1	72804701	.	C	T	.	.	MAF_INRAE=25.833
NC_035088.1	72804786	.	T	G	.	.	MAF_INRAE=25.0
NC_035088.1	72804798	.	A	C	.	.	MAF_INRAE=25.0
NC_035088.1	72804811	.	C	A	.	.	MAF_INRAE=25.0
NC_035088.1	72804822	.	T	C	.	.	MAF_INRAE=11.667
NC_035088.1	72804824	.	C	T	.	.	MAF_INRAE=11.667
NC_035088.1	72804828	.	C	T	.	.	MAF_USDA=21.765
NC_035088.1	72804829	.	C	A	.	.	MAF_INRAE=24.167
NC_035088.1	72804912	.	A	G	.	.	MAF_INRAE=13.333;MAF_USDA=4.706
NC_035088.1	72804934	.	T	A	.	.	MAF_INRAE=25.833
NC_035088.1	72804951	.	C	A	.	.	MAF_INRAE=25.0
NC_035088.1	72804994	.	A	G	.	.	MAF_INRAE=24.167
NC_035088.1	72805036	.	T	C	.	.	MAF_INRAE=36.709;MAF_USDA=23.529
NC_035088.1	72805042	.	C	T	.	.	MAF_INRAE=25.833
NC_035088.1	72805063	.	C	T	.	.	MAF_INRAE=12.5
NC_035088.1	72805064	.	G	C	.	.	MAF_INRAE=25.833
NC_035088.1	72805073	.	T	C	.	.	MAF_INRAE=25.833
NC_035088.1	72805074	.	A	C	.	.	MAF_INRAE=11.667
NC_035088.1	72805133	.	G	A	.	.	MAF_USDA=5.294
NC_035088.1	72805167	.	C	T	.	.	MAF_USDA=4.098
NC_035088.1	72805170	.	A	G	.	.	MAF_INRAE=22.5
NC_035088.1	72805189	.	G	A	.	.	MAF_INRAE=25.833
NC_035088.1	72805200	.	G	A	.	.	MAF_INRAE=11.667;MAF_USDA=2.941
NC_035088.1	72805204	.	C	T	.	.	MAF_INRAE=10.833
NC_035088.1	72805222	.	C	T	.	.	MAF_INRAE=13.333;MAF_USDA=7.647
NC_035088.1	72805230	.	C	A	.	.	MAF_USDA=2.353
NC_035088.1	72805249	.	A	C	.	.	MAF_INRAE=1.667
NC_035088.1	72805289	.	G	T	.	.	MAF_USDA=5.294
NC_035088.1	72805334	.	C	A	.	.	MAF_INRAE=36.076;MAF_USDA=22.917
NC_035088.1	72805335	.	A	G	.	.	MAF_INRAE=25.833
NC_035088.1	72805390	.	C	A	.	.	MAF_USDA=1.639
NC_035088.1	72805451	.	G	T	.	.	MAF_INRAE=11.667
NC_035088.1	72805476	.	G	A	.	.	MAF_USDA=1.639
NC_035088.1	72805482	.	A	C	.	.	MAF_INRAE=49.167;MAF_USDA=45.294
NC_035088.1	72805558	.	C	A	.	.	MAF_INRAE=32.5
NC_035088.1	72805559	.	A	G	.	.	MAF_INRAE=15.833;MAF_USDA=9.016
NC_035088.1	72805581	.	T	C	.	.	MAF_INRAE=25.0
NC_035088.1	72805599	.	A	T	.	.	MAF_INRAE=35.833
NC_035088.1	72805614	.	T	A	.	.	MAF_USDA=1.639
NC_035088.1	72805631	.	T	C	.	.	MAF_INRAE=31.667
NC_035088.1	72805682	.	G	T	.	.	MAF_INRAE=25.0
NC_035088.1	72805683	.	C	A	.	.	MAF_INRAE=13.333;MAF_USDA=2.941
NC_035088.1	72805688	.	C	A	.	.	MAF_INRAE=25.0
NC_035088.1	72805698	.	G	T	.	.	MAF_INRAE=14.557
NC_035088.1	72805750	.	A	G	.	.	MAF_INRAE=13.333
NC_035088.1	72805764	.	C	A	.	.	MAF_INRAE=25.0
NC_035088.1	72805788	.	G	C	.	.	MAF_INRAE=25.0
NC_035088.1	72805800	.	C	T	.	.	MAF_INRAE=25.0
NC_035088.1	72805810	.	A	G	.	.	MAF_INRAE=18.987;MAF_USDA=20.0
NC_035088.1	72805820	.	C	G	.	.	MAF_INRAE=25.833
NC_035088.1	72805822	.	A	G	.	.	MAF_INRAE=1.667;MAF_USDA=3.529
NC_035088.1	72805865	.	C	A	.	.	MAF_INRAE=16.667
NC_035088.1	72805867	.	G	T	.	.	MAF_USDA=20.833
NC_035088.1	72805878	.	A	T	.	.	MAF_USDA=14.118
NC_035088.1	72805897	.	T	A	.	.	MAF_INRAE=12.5
NC_035088.1	72805902	.	A	G	.	.	MAF_INRAE=12.5
NC_035088.1	72805908	.	G	A	.	.	MAF_USDA=7.377
NC_035088.1	72805949	.	A	C	.	.	MAF_INRAE=10.127
NC_035088.1	72806079	.	G	A	.	.	MAF_INRAE=35.443;MAF_USDA=22.941
NC_035088.1	72806254	.	C	T	.	.	MAF_INRAE=36.076;MAF_USDA=22.941
NC_035088.1	72806356	.	C	A	.	.	MAF_INRAE=27.848;MAF_USDA=21.765
NC_035088.1	72806407	.	T	G	.	.	MAF_INRAE=14.557;MAF_USDA=4.918
NC_035088.1	72806450	.	G	A	.	.	MAF_USDA=2.083
NC_035088.1	72806472	.	C	A	.	.	MAF_USDA=3.279
NC_035088.1	72806480	.	A	T	.	.	MAF_INRAE=37.975;MAF_USDA=30.588
NC_035088.1	72806490	.	C	A	.	.	MAF_USDA=7.647
NC_035088.1	72806603	.	A	C	.	.	MAF_USDA=2.459
NC_035088.1	72806612	.	A	G	.	.	MAF_USDA=2.459
NC_035088.1	72806678	.	C	A	.	.	MAF_USDA=1.639
NC_035088.1	72806767	.	T	G	.	.	MAF_INRAE=17.722;MAF_USDA=6.25
NC_035088.1	72806822	.	A	C	.	.	MAF_USDA=3.279
NC_035088.1	72806855	.	T	C	.	.	MAF_INRAE=43.671;MAF_USDA=49.412
NC_035088.1	72806896	.	G	A	.	.	MAF_INRAE=27.215;MAF_USDA=24.706
NC_035088.1	72806941	.	A	T	.	.	MAF_INRAE=27.848;MAF_USDA=31.176
NC_035088.1	72806960	.	C	T	.	.	MAF_INRAE=43.671;MAF_USDA=49.412
NC_035088.1	72806985	.	G	T	.	.	MAF_USDA=2.459
NC_035088.1	72806989	.	G	A	.	.	MAF_INRAE=1.667;MAF_USDA=8.824
NC_035088.1	72806997	.	G	A	.	.	MAF_USDA=4.706
NC_035088.1	72807033	.	G	A	.	.	MAF_USDA=3.279
NC_035088.1	72807079	.	C	T	.	.	MAF_INRAE=27.848;MAF_USDA=31.765
NC_035088.1	72807093	.	CCTAATACA	CCTAATACC	.	.	MAF_USDA=47.917
NC_035088.1	72807101	.	A	C	.	.	MAF_INRAE=27.848
NC_035088.1	72807163	.	T	C	.	.	MAF_USDA=24.118
NC_035088.1	72807191	.	T	G	.	.	MAF_USDA=1.639
NC_035088.1	72807267	.	C	G	.	.	MAF_USDA=6.471
NC_035088.1	72807276	.	G	A	.	.	MAF_USDA=1.639
NC_035088.1	72807277	.	T	A	.	.	MAF_USDA=1.639
NC_035088.1	72807278	.	T	A	.	.	MAF_USDA=1.639
NC_035088.1	72807292	.	G	A	.	.	MAF_INRAE=42.405;MAF_USDA=44.118
NC_035088.1	72807309	.	A	G	.	.	MAF_INRAE=24.684
NC_035088.1	72807319	.	C	A	.	.	MAF_USDA=1.639
NC_035088.1	72807345	.	C	G	.	.	MAF_USDA=1.639
NC_035088.1	72807379	.	T	G	.	.	MAF_USDA=11.475
NC_035088.1	72807395	.	T	C	.	.	MAF_USDA=7.059
NC_035088.1	72807416	.	A	T	.	.	MAF_INRAE=5.263;MAF_USDA=3.279
NC_035088.1	72807421	.	T	C	.	.	MAF_USDA=1.639
NC_035088.1	72807427	.	C	T	.	.	MAF_USDA=1.639
NC_035088.1	72807431	.	A	G	.	.	MAF_INRAE=27.848;MAF_USDA=22.941
NC_035088.1	72807449	.	T	G	.	.	MAF_USDA=9.412
NC_035088.1	72807451	.	G	A	.	.	MAF_INRAE=11.667
NC_035088.1	72807548	.	A	G	.	.	MAF_INRAE=10.127;MAF_USDA=20.588
NC_035088.1	72807566	.	G	A	.	.	MAF_INRAE=5.263;MAF_USDA=9.836
NC_035088.1	72807785	.	C	T	.	.	MAF_USDA=1.639
NC_035088.1	72807793	.	T	C	.	.	MAF_USDA=2.459
NC_035088.1	72807809	.	C	A	.	.	MAF_USDA=21.176
NC_035088.1	72807866	.	G	A	.	.	MAF_USDA=2.459
NC_035088.1	72807959	.	G	A	.	.	MAF_USDA=2.459
NC_035088.1	72808003	.	G	A	.	.	MAF_USDA=1.639
NC_035088.1	72808031	.	G	T	.	.	MAF_INRAE=13.333;MAF_USDA=3.279
NC_035088.1	72808079	.	C	T	.	.	MAF_INRAE=25.316;MAF_USDA=3.279
NC_035088.1	72808295	.	G	A	.	.	MAF_INRAE=17.722;MAF_USDA=8.333
NC_035088.1	72808721	.	C	T	.	.	MAF_USDA=1.639
NC_035088.1	72809083	.	A	G	.	.	MAF_INRAE=1.667;MAF_USDA=7.059
NC_035088.1	72809100	.	C	A	.	.	MAF_INRAE=27.848;MAF_USDA=23.529
NC_035088.1	72809125	.	A	T	.	.	MAF_USDA=4.098
NC_035088.1	72809167	.	T	A	.	.	MAF_INRAE=14.557
NC_035088.1	72809194	.	C	A	.	.	MAF_USDA=1.639
NC_035088.1	72809311	.	T	C	.	.	MAF_INRAE=17.089;MAF_USDA=20.0
NC_035088.1	72809317	.	A	G	.	.	MAF_USDA=1.639
NC_035088.1	72809318	.	G	A	.	.	MAF_INRAE=17.089;MAF_USDA=21.176
NC_035088.1	72809333	.	T	C	.	.	MAF_USDA=2.459
NC_035088.1	72809354	.	G	A	.	.	MAF_USDA=1.639
NC_035088.1	72809447	.	A	G	.	.	MAF_INRAE=27.215;MAF_USDA=25.882
NC_035088.1	72809477	.	C	A	.	.	MAF_USDA=2.459
NC_035088.1	72809524	.	A	G	.	.	MAF_INRAE=27.848
NC_035088.1	72809534	.	A	T	.	.	MAF_INRAE=10.127
NC_035088.1	72809542	.	C	A	.	.	MAF_INRAE=27.848;MAF_USDA=4.918
NC_035088.1	72809545	.	C	A	.	.	MAF_USDA=2.459
NC_035088.1	72809569	.	G	A	.	.	MAF_USDA=4.918
NC_035088.1	72809611	.	T	G	.	.	MAF_INRAE=15.833
NC_035088.1	72809656	.	G	C	.	.	MAF_INRAE=1.667;MAF_USDA=8.235
NC_035088.1	72809660	.	T	C	.	.	MAF_USDA=12.941
NC_035088.1	72809780	.	A	C	.	.	MAF_INRAE=12.5
NC_035088.1	72809895	.	T	G	.	.	MAF_INRAE=1.667;MAF_USDA=14.706
NC_035088.1	72809907	.	G	C	.	.	MAF_USDA=12.941
NC_035088.1	72810111	.	G	A	.	.	MAF_USDA=1.639
NC_035088.1	72810216	.	T	G	.	.	MAF_INRAE=27.848;MAF_USDA=20.588
NC_035088.1	72810540	.	A	G	.	.	MAF_USDA=1.639
NC_035088.1	72810544	.	C	A	.	.	MAF_USDA=1.639
NC_035088.1	72810614	.	G	A	.	.	MAF_INRAE=27.848;MAF_USDA=21.176
NC_035088.1	72810618	.	G	A	.	.	MAF_USDA=1.639
NC_035088.1	72810644	.	A	C	.	.	MAF_USDA=3.279
NC_035088.1	72810647	.	C	T	.	.	MAF_USDA=3.279
NC_035088.1	72810740	.	C	T	.	.	MAF_INRAE=1.667;MAF_USDA=8.333
NC_035088.1	72810765	.	A	T	.	.	MAF_USDA=7.647
NC_035088.1	72810770	.	C	G	.	.	MAF_USDA=7.647
NC_035088.1	72810901	.	A	T	.	.	MAF_USDA=8.333
NC_035088.1	72810902	.	C	T	.	.	MAF_USDA=8.333
NC_035088.1	72811000	.	G	T	.	.	MAF_USDA=3.279
NC_035088.1	72811004	.	T	G	.	.	MAF_USDA=2.459
NC_035088.1	72811061	.	T	G	.	.	MAF_USDA=6.557
NC_035088.1	72811130	.	G	A	.	.	MAF_INRAE=1.667;MAF_USDA=12.353
NC_035088.1	72811134	.	A	G	.	.	MAF_INRAE=1.667;MAF_USDA=12.353
NC_035088.1	72811135	.	C	T	.	.	MAF_INRAE=1.667;MAF_USDA=12.353
NC_035088.1	72811139	.	T	C	.	.	MAF_INRAE=1.667;MAF_USDA=12.353
NC_035088.1	72811140	.	A	C	.	.	MAF_USDA=7.059
NC_035088.1	72811184	.	G	T	.	.	MAF_USDA=1.176
NC_035088.1	72811190	.	G	C	.	.	MAF_USDA=1.639
NC_035088.1	72811277	.	C	T	.	.	MAF_USDA=1.639
NC_035088.1	72811341	.	C	A	.	.	MAF_USDA=1.639
NC_035088.1	72811493	.	A	C	.	.	MAF_INRAE=1.667;MAF_USDA=12.941
NC_035088.1	72811500	.	G	A	.	.	MAF_USDA=1.639
NC_035088.1	72811779	.	C	T	.	.	MAF_INRAE=13.333;MAF_USDA=3.279
NC_035088.1	72811798	.	G	C	.	.	MAF_USDA=12.353
NC_035088.1	72811799	.	C	T	.	.	MAF_USDA=12.353
NC_035088.1	72811816	.	A	T	.	.	MAF_INRAE=14.557;MAF_USDA=12.353
NC_035088.1	72811902	.	A	C	.	.	MAF_INRAE=26.316;MAF_USDA=43.529
NC_035088.1	72812106	.	G	T	.	.	MAF_INRAE=18.354;MAF_USDA=21.176
NC_035088.1	72812165	.	G	T	.	.	MAF_INRAE=5.833
NC_035088.1	72812177	.	G	A	.	.	MAF_USDA=1.639
NC_035088.1	72812251	.	A	T	.	.	MAF_USDA=6.471
NC_035088.1	72812387	.	C	T	.	.	MAF_USDA=1.639
NC_035088.1	72812412	.	T	A	.	.	MAF_USDA=9.412
NC_035088.1	72812435	.	G	A	.	.	MAF_USDA=4.098
NC_035088.1	72812489	.	A	C	.	.	MAF_INRAE=14.557
NC_035088.1	72812522	.	C	T	.	.	MAF_INRAE=27.848;MAF_USDA=21.176
NC_035088.1	72812529	.	G	A	.	.	MAF_USDA=1.639
NC_035088.1	72812549	.	G	A	.	.	MAF_USDA=1.639
NC_035088.1	72812572	.	C	A	.	.	MAF_INRAE=1.667;MAF_USDA=12.941
NC_035088.1	72812601	.	C	T	.	.	MAF_USDA=2.459
NC_035088.1	72812629	.	G	T	.	.	MAF_USDA=7.647
NC_035088.1	72812693	.	T	C	.	.	MAF_INRAE=13.333
NC_035088.1	72812702	.	C	T	.	.	MAF_INRAE=37.342;MAF_USDA=41.176
NC_035088.1	72812845	.	A	G	.	.	MAF_USDA=8.235
NC_035088.1	72812908	.	C	T	.	.	MAF_USDA=1.639
NC_035088.1	72813172	.	G	A	.	.	MAF_USDA=20.833
NC_035088.1	72813289	.	T	G	.	.	MAF_USDA=1.639
NC_035088.1	72813351	.	G	A	.	.	MAF_INRAE=13.333;MAF_USDA=1.667
NC_035088.1	72813389	.	T	G	.	.	MAF_INRAE=13.333;MAF_USDA=11.905
NC_035088.1	72813421	.	G	C	.	.	MAF_INRAE=36.709;MAF_USDA=29.412
NC_035088.1	72813487	.	T	C	.	.	MAF_USDA=1.639
NC_035088.1	72813497	.	T	G	.	.	MAF_INRAE=5.263;MAF_USDA=7.377
NC_035088.1	72813566	.	C	T	.	.	MAF_INRAE=27.848;MAF_USDA=11.765
NC_035088.1	72813577	.	C	T	.	.	MAF_INRAE=18.354;MAF_USDA=10.588
NC_035088.1	72813586	.	C	A	.	.	MAF_INRAE=5.263;MAF_USDA=12.353
NC_035088.1	72813766	.	C	T	.	.	MAF_INRAE=27.848;MAF_USDA=11.176
NC_035088.1	72813775	.	T	A	.	.	MAF_USDA=3.279
NC_035088.1	72814038	.	C	T	.	.	MAF_INRAE=13.924
NC_035088.1	72814053	.	G	A	.	.	MAF_INRAE=18.987;MAF_USDA=10.588
NC_035088.1	72814135	.	A	G	.	.	MAF_INRAE=14.557
NC_035088.1	72814327	.	T	C	.	.	MAF_USDA=18.75
NC_035088.1	72814331	.	G	A	.	.	MAF_USDA=3.279
NC_035088.1	72814345	.	C	A	.	.	MAF_USDA=1.639
NC_035088.1	72814372	.	A	C	.	.	MAF_USDA=13.529
NC_035088.1	72814471	.	G	A	.	.	MAF_USDA=27.647
NC_035088.1	72814508	.	A	C	.	.	MAF_INRAE=18.354;MAF_USDA=48.235
NC_035088.1	72814512	.	G	T	.	.	MAF_USDA=31.765
NC_035088.1	72814549	.	G	A	.	.	MAF_INRAE=27.215;MAF_USDA=10.588
NC_035088.1	72814560	.	T	C	.	.	MAF_INRAE=33.544;MAF_USDA=22.941
NC_035088.1	72814562	.	G	T	.	.	MAF_USDA=1.639
NC_035088.1	72814568	.	T	C	.	.	MAF_INRAE=5.263;MAF_USDA=8.197
NC_035088.1	72814571	.	C	G	.	.	MAF_INRAE=33.544;MAF_USDA=22.941
NC_035088.1	72814596	.	G	T	.	.	MAF_INRAE=32.911;MAF_USDA=22.353
NC_035088.1	72814627	.	G	A	.	.	MAF_INRAE=17.722;MAF_USDA=4.118
NC_035088.1	72814721	.	C	T	.	.	MAF_INRAE=14.557
NC_035088.1	72814746	.	G	A	.	.	MAF_INRAE=5.263;MAF_USDA=5.738
NC_035088.1	72814802	.	C	T	.	.	MAF_USDA=2.459
NC_035088.1	72814803	.	G	A	.	.	MAF_INRAE=33.544;MAF_USDA=22.941
NC_035088.1	72814859	.	G	T	.	.	MAF_USDA=2.459
NC_035088.1	72814908	.	C	T	.	.	MAF_INRAE=5.263;MAF_USDA=7.377
NC_035088.1	72814947	.	C	T	.	.	MAF_INRAE=35.443;MAF_USDA=27.059
NC_035088.1	72814974	.	T	C	.	.	MAF_INRAE=5.263;MAF_USDA=9.016
NC_035088.1	72815091	.	C	A	.	.	MAF_INRAE=1.667;MAF_USDA=4.118
NC_035088.1	72815230	.	C	A	.	.	MAF_INRAE=16.456;MAF_USDA=4.706
NC_035088.1	72815274	.	C	A	.	.	MAF_INRAE=18.987;MAF_USDA=5.882
NC_035088.1	72815275	.	C	A	.	.	MAF_INRAE=13.333;MAF_USDA=5.882
NC_035088.1	72815277	.	C	A	.	.	MAF_INRAE=13.924
NC_035088.1	72815296	.	C	A	.	.	MAF_USDA=1.639
NC_035088.1	72815433	.	C	T	.	.	MAF_USDA=1.639
NC_035088.1	72815468	.	G	C	.	.	MAF_USDA=1.639
NC_035088.1	72815553	.	G	T	.	.	MAF_INRAE=5.263;MAF_USDA=8.197
NC_035088.1	72815567	.	C	T	.	.	MAF_INRAE=17.722;MAF_USDA=8.824
NC_035088.1	72815595	.	A	C	.	.	MAF_INRAE=27.848;MAF_USDA=12.353
NC_035088.1	72815609	.	C	G	.	.	MAF_INRAE=17.722;MAF_USDA=8.824
NC_035088.1	72815658	.	T	A	.	.	MAF_INRAE=5.263;MAF_USDA=9.016
NC_035088.1	72815675	.	G	A	.	.	MAF_USDA=1.639
NC_035088.1	72815681	.	A	C	.	.	MAF_USDA=1.639
NC_035088.1	72815698	.	G	A	.	.	MAF_INRAE=1.667;MAF_USDA=5.294
NC_035088.1	72815806	.	C	A	.	.	MAF_USDA=20.833
NC_035088.1	72815821	.	A	C	.	.	MAF_USDA=4.918
NC_035088.1	72815885	.	G	T	.	.	MAF_USDA=6.557
NC_035088.1	72815942	.	A	G	.	.	MAF_USDA=2.459
NC_035088.1	72816013	.	T	A	.	.	MAF_USDA=1.639
NC_035088.1	72816028	.	C	A	.	.	MAF_USDA=11.475
NC_035088.1	72816031	.	A	T	.	.	MAF_USDA=1.639
NC_035088.1	72816035	.	G	C	.	.	MAF_USDA=11.475
NC_035088.1	72816039	.	C	T	.	.	MAF_USDA=1.639
NC_035088.1	72816055	.	C	T	.	.	MAF_USDA=2.459
NC_035088.1	72816063	.	A	G	.	.	MAF_USDA=1.639
NC_035088.1	72816080	.	C	T	.	.	MAF_USDA=2.459
NC_035088.1	72816085	.	C	T	.	.	MAF_USDA=15.574
NC_035088.1	72816086	.	T	C	.	.	MAF_USDA=15.574
NC_035088.1	72816102	.	C	T	.	.	MAF_USDA=13.934
NC_035088.1	72816111	.	G	T	.	.	MAF_USDA=13.115
NC_035088.1	72816126	.	C	T	.	.	MAF_USDA=15.574
NC_035088.1	72816163	.	T	G	.	.	MAF_USDA=10.656
NC_035088.1	72816247	.	C	T	.	.	MAF_USDA=9.412
NC_035088.1	72816351	.	C	T	.	.	MAF_USDA=1.639
NC_035088.1	72816416	.	A	C	.	.	MAF_INRAE=33.544;MAF_USDA=22.353
NC_035088.1	72816467	.	CCCAC	CCCAA	.	.	MAF_USDA=2.083
NC_035088.1	72816471	.	C	A	.	.	MAF_INRAE=5.263
NC_035088.1	72816516	.	G	T	.	.	MAF_USDA=2.353
NC_035088.1	72816518	.	C	A	.	.	MAF_USDA=22.917
NC_035088.1	72816583	.	G	T	.	.	MAF_INRAE=17.089
NC_035088.1	72816651	.	A	C	.	.	MAF_INRAE=4.167
NC_035088.1	72816658	.	C	T	.	.	MAF_INRAE=2.5
NC_035088.1	72816704	.	C	A	.	.	MAF_USDA=2.459
NC_035088.1	72816766	.	G	T	.	.	MAF_USDA=6.557
NC_035088.1	72816822	.	C	G	.	.	MAF_USDA=1.639
NC_035088.1	72816841	.	C	T	.	.	MAF_USDA=32.143
NC_035088.1	72816850	.	A	G	.	.	MAF_INRAE=27.848;MAF_USDA=12.353
NC_035088.1	72816890	.	T	A	.	.	MAF_USDA=1.176
NC_035088.1	72816936	.	G	T	.	.	MAF_USDA=31.765
NC_035088.1	72816999	.	C	T	.	.	MAF_USDA=1.765
NC_035088.1	72817033	.	G	A	.	.	MAF_INRAE=1.667;MAF_USDA=4.118
NC_035088.1	72817086	.	C	T	.	.	MAF_INRAE=14.557
NC_035088.1	72817151	.	C	T	.	.	MAF_USDA=12.5
NC_035088.1	72817198	.	C	T	.	.	MAF_INRAE=5.263;MAF_USDA=8.197
NC_035088.1	72817233	.	C	T	.	.	MAF_USDA=2.353
NC_035088.1	72817247	.	C	T	.	.	MAF_INRAE=14.557
NC_035088.1	72817262	.	T	C	.	.	MAF_USDA=3.279
NC_035088.1	72817293	.	T	C	.	.	MAF_INRAE=28.481;MAF_USDA=12.5
NC_035088.1	72817327	.	A	C	.	.	MAF_USDA=5.357
NC_035088.1	72817331	.	C	A	.	.	MAF_USDA=5.357
NC_035088.1	72817417	.	G	A	.	.	MAF_USDA=2.5
NC_035088.1	72817682	.	A	G	.	.	MAF_USDA=32.941
NC_035088.1	72817851	.	A	T	.	.	MAF_INRAE=17.722;MAF_USDA=8.333
NC_035088.1	72817906	.	C	T	.	.	MAF_INRAE=18.987;MAF_USDA=5.294
NC_035088.1	72817924	.	T	G	.	.	MAF_INRAE=14.557
NC_035088.1	72817939	.	G	T	.	.	MAF_INRAE=1.667;MAF_USDA=4.118
NC_035088.1	72817950	.	C	A	.	.	MAF_USDA=20.833
NC_035088.1	72818146	.	G	A	.	.	MAF_INRAE=18.987;MAF_USDA=5.294
NC_035088.1	72818172	.	T	A	.	.	MAF_INRAE=37.342;MAF_USDA=24.706
NC_035088.1	72818203	.	T	G	.	.	MAF_USDA=4.706
NC_035088.1	72818293	.	G	T	.	.	MAF_INRAE=5.263;MAF_USDA=8.197
NC_035088.1	72818294	.	A	G	.	.	MAF_INRAE=8.861;MAF_USDA=7.647
NC_035088.1	72818296	.	T	G	.	.	MAF_USDA=1.639
NC_035088.1	72818310	.	G	A	.	.	MAF_USDA=1.639
NC_035088.1	72818335	.	T	A	.	.	MAF_INRAE=14.557
NC_035088.1	72818355	.	G	T	.	.	MAF_USDA=2.353
NC_035088.1	72818410	.	T	G	.	.	MAF_USDA=4.098
NC_035088.1	72818441	.	G	A	.	.	MAF_USDA=3.279
NC_035088.1	72818459	.	T	C	.	.	MAF_INRAE=32.278;MAF_USDA=22.941
NC_035088.1	72818484	.	A	C	.	.	MAF_USDA=3.279
NC_035088.1	72818631	.	G	T	.	.	MAF_INRAE=18.987;MAF_USDA=8.235
NC_035088.1	72818654	.	C	T	.	.	MAF_INRAE=18.354;MAF_USDA=15.294
NC_035088.1	72818662	.	A	C	.	.	MAF_INRAE=5.263;MAF_USDA=2.083
NC_035088.1	72818792	.	G	T	.	.	MAF_INRAE=17.089;MAF_USDA=4.706
NC_035088.1	72818793	.	C	T	.	.	MAF_USDA=31.765
NC_035088.1	72818890	.	C	G	.	.	MAF_USDA=1.639
NC_035088.1	72818948	.	C	A	.	.	MAF_USDA=5.738
NC_035088.1	72819045	.	C	G	.	.	MAF_INRAE=26.582;MAF_USDA=10.588
NC_035088.1	72819163	.	A	C	.	.	MAF_USDA=2.353
NC_035088.1	72819167	.	G	A	.	.	MAF_INRAE=5.263;MAF_USDA=5.738
NC_035088.1	72819347	.	G	C	.	.	MAF_INRAE=13.333
NC_035088.1	72819650	.	A	T	.	.	MAF_USDA=2.083
NC_035088.1	72819718	.	A	T	.	.	MAF_USDA=4.118
NC_035088.1	72819723	.	C	T	.	.	MAF_INRAE=14.557
NC_035088.1	72819779	.	C	T	.	.	MAF_USDA=2.459
NC_035088.1	72819835	.	G	A	.	.	MAF_INRAE=13.924;MAF_USDA=6.471
NC_035088.1	72819961	.	T	C	.	.	MAF_USDA=1.639
NC_035088.1	72820329	.	G	A	.	.	MAF_USDA=6.557
NC_035088.1	72820478	.	C	T	.	.	MAF_USDA=1.639
NC_035088.1	72820511	.	C	A	.	.	MAF_USDA=6.557
NC_035088.1	72820518	.	C	T	.	.	MAF_USDA=6.557
NC_035088.1	72820537	.	C	G	.	.	MAF_INRAE=14.557
NC_035088.1	72820538	.	G	A	.	.	MAF_USDA=17.059
NC_035088.1	72820565	.	T	C	.	.	MAF_USDA=16.667
NC_035088.1	72820582	.	G	A	.	.	MAF_USDA=5.738
NC_035088.1	72820637	.	G	A	.	.	MAF_USDA=3.279
NC_035088.1	72820644	.	T	C	.	.	MAF_INRAE=13.924;MAF_USDA=8.235
NC_035088.1	72820685	.	G	A	.	.	MAF_INRAE=33.544;MAF_USDA=17.059
NC_035088.1	72820748	.	A	G	.	.	MAF_USDA=6.471
NC_035088.1	72820801	.	G	A	.	.	MAF_USDA=5.738
NC_035088.1	72820874	.	C	A	.	.	MAF_USDA=3.279
NC_035088.1	72821070	.	G	A	.	.	MAF_INRAE=33.544;MAF_USDA=17.059
NC_035088.1	72821079	.	T	C	.	.	MAF_INRAE=33.544;MAF_USDA=17.059
NC_035088.1	72821080	.	T	A	.	.	MAF_INRAE=32.5;MAF_USDA=17.059
NC_035088.1	72821127	.	A	G	.	.	MAF_INRAE=37.342;MAF_USDA=33.529
NC_035088.1	72821140	.	C	T	.	.	MAF_USDA=7.059
NC_035088.1	72821141	.	C	T	.	.	MAF_USDA=4.706
NC_035088.1	72821302	.	T	G	.	.	MAF_INRAE=10.759;MAF_USDA=8.235
NC_035088.1	72821336	.	C	G	.	.	MAF_USDA=3.279
NC_035088.1	72821347	.	G	A	.	.	MAF_USDA=1.639
NC_035088.1	72821409	.	C	A	.	.	MAF_INRAE=5.833
NC_035088.1	72821419	.	T	C	.	.	MAF_USDA=1.639
NC_035088.1	72821456	.	C	A	.	.	MAF_USDA=6.557
NC_035088.1	72821459	.	G	A	.	.	MAF_INRAE=14.557;MAF_USDA=8.235
NC_035088.1	72821485	.	T	A	.	.	MAF_USDA=1.639
NC_035088.1	72821487	.	A	C	.	.	MAF_USDA=1.639
NC_035088.1	72821500	.	T	C	.	.	MAF_USDA=1.639
NC_035088.1	72821568	.	A	G	.	.	MAF_INRAE=10.759
NC_035088.1	72821589	.	G	C	.	.	MAF_USDA=4.118
NC_035088.1	72821595	.	G	A	.	.	MAF_INRAE=13.291;MAF_USDA=8.333
NC_035088.1	72821608	.	A	T	.	.	MAF_USDA=4.706
NC_035088.1	72821616	.	T	A	.	.	MAF_USDA=2.941
NC_035088.1	72821711	.	A	T	.	.	MAF_USDA=2.941
NC_035088.1	72821720	.	T	C	.	.	MAF_INRAE=10.759
NC_035088.1	72821766	.	A	C	.	.	MAF_INRAE=20.0;MAF_USDA=8.824
NC_035088.1	72821781	.	T	G	.	.	MAF_USDA=10.588
NC_035088.1	72821885	.	C	T	.	.	MAF_INRAE=33.544;MAF_USDA=33.333
NC_035088.1	72821929	.	T	A	.	.	MAF_USDA=4.118
NC_035088.1	72821933	.	C	A	.	.	MAF_USDA=4.098
NC_035088.1	72821945	.	G	T	.	.	MAF_USDA=14.118
NC_035088.1	72821960	.	G	A	.	.	MAF_USDA=4.098
NC_035088.1	72821961	.	C	A	.	.	MAF_USDA=4.098
NC_035088.1	72822033	.	G	A	.	.	MAF_INRAE=14.557
NC_035088.1	72822050	.	G	T	.	.	MAF_INRAE=15.823;MAF_USDA=8.235
NC_035088.1	72822056	.	G	T	.	.	MAF_INRAE=26.582;MAF_USDA=48.235
NC_035088.1	72822093	.	T	A	.	.	MAF_INRAE=16.456;MAF_USDA=44.118
NC_035088.1	72822099	.	T	A	.	.	MAF_INRAE=19.167;MAF_USDA=22.917
NC_035088.1	72822251	.	A	T	.	.	MAF_USDA=1.639
NC_035088.1	72822257	.	G	T	.	.	MAF_INRAE=14.557
NC_035088.1	72822288	.	C	A	.	.	MAF_USDA=6.471
NC_035088.1	72822295	.	G	A	.	.	MAF_USDA=4.098
NC_035088.1	72822304	.	A	G	.	.	MAF_USDA=1.639
NC_035088.1	72822312	.	G	T	.	.	MAF_INRAE=34.81;MAF_USDA=27.059
NC_035088.1	72822369	.	C	A	.	.	MAF_USDA=4.706
NC_035088.1	72822398	.	C	G	.	.	MAF_INRAE=13.291;MAF_USDA=8.333
NC_035088.1	72822517	.	G	A	.	.	MAF_INRAE=15.833
NC_035088.1	72822552	.	G	A	.	.	MAF_INRAE=12.658;MAF_USDA=8.333
NC_035088.1	72822555	.	G	A	.	.	MAF_USDA=3.279
NC_035088.1	72822562	.	C	G	.	.	MAF_USDA=1.639
NC_035088.1	72822627	.	G	T	.	.	MAF_USDA=2.459
NC_035088.1	72822653	.	C	A	.	.	MAF_USDA=1.639
NC_035088.1	72822690	.	C	A	.	.	MAF_USDA=1.639
NC_035088.1	72822700	.	C	A	.	.	MAF_INRAE=16.456;MAF_USDA=44.706
NC_035088.1	72822745	.	A	G	.	.	MAF_INRAE=18.987;MAF_USDA=5.294
NC_035088.1	72822775	.	A	G	.	.	MAF_USDA=1.639
NC_035088.1	72822803	.	T	A	.	.	MAF_INRAE=1.667;MAF_USDA=6.25
NC_035088.1	72822859	.	A	C	.	.	MAF_USDA=1.639
NC_035088.1	72822905	.	T	G	.	.	MAF_INRAE=13.924;MAF_USDA=10.417
NC_035088.1	72822970	.	A	C	.	.	MAF_INRAE=15.823;MAF_USDA=7.059
NC_035088.1	72823002	.	C	T	.	.	MAF_USDA=4.098
NC_035088.1	72823020	.	A	C	.	.	MAF_USDA=2.941
NC_035088.1	72823061	.	G	T	.	.	MAF_INRAE=10.759;MAF_USDA=8.235
NC_035088.1	72823392	.	C	T	.	.	MAF_USDA=3.279
NC_035088.1	72823395	.	A	G	.	.	MAF_INRAE=34.177;MAF_USDA=23.529
NC_035088.1	72823534	.	C	A	.	.	MAF_USDA=10.0
NC_035088.1	72823736	.	A	C	.	.	MAF_INRAE=13.924
NC_035088.1	72823743	.	A	C	.	.	MAF_INRAE=16.456;MAF_USDA=37.647
NC_035088.1	72823747	.	T	A	.	.	MAF_INRAE=10.0;MAF_USDA=13.529
NC_035088.1	72823780	.	G	T	.	.	MAF_INRAE=11.667
NC_035088.1	72823795	.	C	A	.	.	MAF_USDA=1.639
NC_035088.1	72823806	.	C	A	.	.	MAF_USDA=2.459
NC_035088.1	72823863	.	C	T	.	.	MAF_INRAE=15.823;MAF_USDA=7.059
NC_035088.1	72823934	.	C	A	.	.	MAF_USDA=1.639
NC_035088.1	72823936	.	A	G	.	.	MAF_INRAE=16.456;MAF_USDA=13.529
NC_035088.1	72824013	.	A	T	.	.	MAF_USDA=18.235
NC_035088.1	72824022	.	C	A	.	.	MAF_USDA=4.098
NC_035088.1	72824229	.	G	A	.	.	MAF_INRAE=19.62;MAF_USDA=14.706
NC_035088.1	72824233	.	T	A	.	.	MAF_INRAE=14.557
NC_035088.1	72824235	.	G	T,A	.	.	MAF_INRAE=15.833;MAF_USDA=6.557
NC_035088.1	72824270	.	T	C	.	.	MAF_USDA=4.167
NC_035088.1	72824365	.	T	C	.	.	MAF_INRAE=16.456;MAF_USDA=44.118
NC_035088.1	72824418	.	C	T	.	.	MAF_INRAE=11.667
NC_035088.1	72824467	.	C	T	.	.	MAF_USDA=2.459
NC_035088.1	72824481	.	A	C	.	.	MAF_USDA=1.639
NC_035088.1	72824541	.	A	C	.	.	MAF_USDA=7.059
NC_035088.1	72824658	.	A	C	.	.	MAF_INRAE=19.62;MAF_USDA=5.294
NC_035088.1	72824697	.	G	T	.	.	MAF_INRAE=20.886;MAF_USDA=16.471
NC_035088.1	72824713	.	T	C	.	.	MAF_INRAE=32.278;MAF_USDA=26.471
NC_035088.1	72824735	.	A	G	.	.	MAF_INRAE=17.722;MAF_USDA=4.118
NC_035088.1	72824783	.	T	C	.	.	MAF_USDA=2.459
NC_035088.1	72825052	.	C	A	.	.	MAF_INRAE=15.823;MAF_USDA=34.118
NC_035088.1	72825139	.	C	A	.	.	MAF_USDA=10.0
NC_035088.1	72825162	.	C	T	.	.	MAF_INRAE=12.5;MAF_USDA=4.167
NC_035088.1	72825164	.	C	T	.	.	MAF_USDA=4.167
NC_035088.1	72825165	.	C	A	.	.	MAF_USDA=4.167
NC_035088.1	72825320	.	G	C	.	.	MAF_USDA=4.118
NC_035088.1	72825357	.	G	A	.	.	MAF_USDA=1.639
NC_035088.1	72825363	.	G	T	.	.	MAF_USDA=1.639
NC_035088.1	72825427	.	A	G	.	.	MAF_INRAE=31.646;MAF_USDA=47.647
NC_035088.1	72825701	.	T	A	.	.	MAF_USDA=4.706
NC_035088.1	72825709	.	G	A	.	.	MAF_INRAE=1.667;MAF_USDA=4.118
NC_035088.1	72825754	.	T	A	.	.	MAF_USDA=2.083
NC_035088.1	72825756	.	A	T,C	.	.	MAF_INRAE=5.833;MAF_USDA=1.765
NC_035088.1	72825817	.	G	A	.	.	MAF_INRAE=10.759;MAF_USDA=8.235
NC_035088.1	72825854	.	G	T	.	.	MAF_USDA=1.639
NC_035088.1	72825872	.	T	A	.	.	MAF_USDA=1.639
NC_035088.1	72825909	.	C	T	.	.	MAF_USDA=1.639
NC_035088.1	72826209	.	C	A	.	.	MAF_INRAE=5.263;MAF_USDA=2.083
NC_035088.1	72826221	.	C	T	.	.	MAF_INRAE=15.823;MAF_USDA=7.059
NC_035088.1	72826259	.	C	T	.	.	MAF_USDA=1.639
NC_035088.1	72826267	.	A	G	.	.	MAF_INRAE=15.19;MAF_USDA=12.941
NC_035088.1	72826328	.	A	G	.	.	MAF_INRAE=13.333;MAF_USDA=11.176
NC_035088.1	72826329	.	A	C	.	.	MAF_INRAE=1.667;MAF_USDA=2.941
NC_035088.1	72826353	.	G	A	.	.	MAF_USDA=2.459
NC_035088.1	72826480	.	G	T	.	.	MAF_INRAE=15.823;MAF_USDA=8.824
NC_035088.1	72826539	.	G	T	.	.	MAF_USDA=5.882
NC_035088.1	72826912	.	C	T	.	.	MAF_USDA=6.557
NC_035088.1	72826950	.	A	C	.	.	MAF_USDA=2.459
NC_035088.1	72827005	.	T	C	.	.	MAF_INRAE=14.557
NC_035088.1	72827034	.	A	T	.	.	MAF_INRAE=14.557
NC_035088.1	72827067	.	C	G	.	.	MAF_INRAE=5.263;MAF_USDA=2.083
NC_035088.1	72827087	.	T	G	.	.	MAF_INRAE=5.263;MAF_USDA=2.083
NC_035088.1	72827088	.	T	G	.	.	MAF_INRAE=13.291;MAF_USDA=8.333
NC_035088.1	72827092	.	T	A	.	.	MAF_INRAE=16.456;MAF_USDA=14.118
NC_035088.1	72827233	.	G	A	.	.	MAF_INRAE=10.833
NC_035088.1	72827264	.	A	T	.	.	MAF_INRAE=5.263;MAF_USDA=2.083
NC_035088.1	72827474	.	A	C	.	.	MAF_INRAE=32.278;MAF_USDA=47.059
NC_035088.1	72827523	.	C	T	.	.	MAF_USDA=14.118
NC_035088.1	72827547	.	C	T	.	.	MAF_USDA=16.393
NC_035088.1	72827567	.	T	A	.	.	MAF_INRAE=16.456;MAF_USDA=13.934
NC_035088.1	72827568	.	C	A	.	.	MAF_INRAE=5.263
NC_035088.1	72827677	.	A	G	.	.	MAF_INRAE=13.333;MAF_USDA=6.471
NC_035088.1	72827819	.	A	C	.	.	MAF_INRAE=20.833;MAF_USDA=29.412
NC_035088.1	72827820	.	G	A	.	.	MAF_USDA=12.941
NC_035088.1	72827941	.	C	A	.	.	MAF_USDA=1.639
NC_035088.1	72827961	.	C	T	.	.	MAF_INRAE=15.19
NC_035088.1	72827979	.	A	G	.	.	MAF_INRAE=19.62;MAF_USDA=10.0
NC_035088.1	72828071	.	G	A	.	.	MAF_INRAE=42.405;MAF_USDA=41.176
NC_035088.1	72828074	.	C	T	.	.	MAF_INRAE=50.0;MAF_USDA=35.294
NC_035088.1	72828143	.	C	T	.	.	MAF_USDA=14.706
NC_035088.1	72828173	.	G	A	.	.	MAF_USDA=1.639
NC_035088.1	72828183	.	G	T	.	.	MAF_USDA=3.279
NC_035088.1	72828189	.	C	T	.	.	MAF_INRAE=1.667;MAF_USDA=5.882
NC_035088.1	72828198	.	G	A	.	.	MAF_INRAE=17.722;MAF_USDA=4.118
NC_035088.1	72828439	.	G	A	.	.	MAF_USDA=1.639
NC_035088.1	72828464	.	G	A	.	.	MAF_USDA=1.639
NC_035088.1	72828475	.	A	G	.	.	MAF_USDA=2.459
NC_035088.1	72828485	.	T	C	.	.	MAF_INRAE=5.833;MAF_USDA=1.765
NC_035088.1	72828494	.	G	T	.	.	MAF_INRAE=33.544;MAF_USDA=25.882
NC_035088.1	72828591	.	T	C	.	.	MAF_INRAE=14.557;MAF_USDA=28.235
NC_035088.1	72828940	.	C	A	.	.	MAF_USDA=2.459
NC_035088.1	72829015	.	C	A	.	.	MAF_INRAE=19.167;MAF_USDA=10.0
NC_035088.1	72829039	.	C	T	.	.	MAF_INRAE=1.667;MAF_USDA=3.529
NC_035088.1	72829056	.	A	C	.	.	MAF_USDA=1.639
NC_035088.1	72829098	.	A	T	.	.	MAF_USDA=4.118
NC_035088.1	72829144	.	A	T	.	.	MAF_USDA=5.882
NC_035088.1	72829145	.	T	A	.	.	MAF_USDA=5.882
NC_035088.1	72829199	.	G	A	.	.	MAF_USDA=1.667
NC_035088.1	72829227	.	G	A	.	.	MAF_INRAE=13.291;MAF_USDA=8.333
NC_035088.1	72829354	.	T	G	.	.	MAF_USDA=12.5
NC_035088.1	72829355	.	T	C	.	.	MAF_INRAE=1.667;MAF_USDA=3.529
NC_035088.1	72829356	.	A	T	.	.	MAF_INRAE=1.667
NC_035088.1	72829395	.	G	A	.	.	MAF_INRAE=32.911;MAF_USDA=37.5
NC_035088.1	72829430	.	C	T	.	.	MAF_USDA=3.279
NC_035088.1	72829466	.	G	A	.	.	MAF_INRAE=2.5
NC_035088.1	72829474	.	A	G	.	.	MAF_INRAE=4.167;MAF_USDA=21.311
NC_035088.1	72829496	.	T	G	.	.	MAF_INRAE=5.0
NC_035088.1	72829504	.	A	C	.	.	MAF_INRAE=5.0;MAF_USDA=37.5
NC_035088.1	72829536	.	A	T	.	.	MAF_USDA=1.639
NC_035088.1	72829574	.	C	T	.	.	MAF_INRAE=35.0
NC_035088.1	72829604	.	A	C	.	.	MAF_USDA=37.5
NC_035088.1	72829607	.	T	C	.	.	MAF_USDA=43.75
NC_035088.1	72829623	.	T	A	.	.	MAF_INRAE=1.667;MAF_USDA=4.918
NC_035088.1	72829641	.	C	T	.	.	MAF_USDA=3.279
NC_035088.1	72829655	.	C	T	.	.	MAF_USDA=2.459
NC_035088.1	72829689	.	C	A	.	.	MAF_INRAE=33.333
NC_035088.1	72829706	.	G	T	.	.	MAF_INRAE=6.667
NC_035088.1	72829709	.	G	T	.	.	MAF_INRAE=10.0
NC_035088.1	72829718	.	G	A	.	.	MAF_USDA=5.738
NC_035088.1	72829723	.	C	T	.	.	MAF_INRAE=5.0;MAF_USDA=12.353
NC_035088.1	72829762	.	G	C	.	.	MAF_INRAE=11.667
NC_035088.1	72829763	.	T	G	.	.	MAF_USDA=1.639
NC_035088.1	72829796	.	C	T	.	.	MAF_INRAE=6.667
NC_035088.1	72829803	.	T	C	.	.	MAF_INRAE=6.667
NC_035088.1	72829813	.	C	A	.	.	MAF_INRAE=5.833
NC_035088.1	72829826	.	A	C	.	.	MAF_INRAE=11.667
NC_035088.1	72829828	.	C	A	.	.	MAF_INRAE=28.481;MAF_USDA=4.918
NC_035088.1	72829863	.	G	T	.	.	MAF_INRAE=30.0
NC_035088.1	72829908	.	G	A	.	.	MAF_INRAE=40.0
NC_035088.1	72829929	.	C	A	.	.	MAF_INRAE=40.0
NC_035088.1	72829938	.	G	T	.	.	MAF_INRAE=39.167
NC_035088.1	72829941	.	G	A	.	.	MAF_INRAE=38.333
NC_035088.1	72829943	.	A	G	.	.	MAF_INRAE=37.5
NC_035088.1	72829957	.	C	A	.	.	MAF_INRAE=26.667
NC_035088.1	72830000	.	T	G	.	.	MAF_INRAE=6.667
NC_035088.1	72830016	.	T	C	.	.	MAF_INRAE=3.333
NC_035088.1	72830038	.	A	C	.	.	MAF_INRAE=16.456;MAF_USDA=12.941
NC_035088.1	72830195	.	G	A	.	.	MAF_USDA=12.941
NC_035088.1	72830247	.	A	C	.	.	MAF_USDA=4.118
NC_035088.1	72830254	.	G	A	.	.	MAF_USDA=14.583
NC_035088.1	72830260	.	G	T	.	.	MAF_USDA=5.882
NC_035088.1	72830264	.	T	A	.	.	MAF_USDA=5.882
NC_035088.1	72830272	.	A	G	.	.	MAF_INRAE=17.722;MAF_USDA=3.529
NC_035088.1	72830315	.	C	T	.	.	MAF_USDA=8.824
NC_035088.1	72830330	.	T	A	.	.	MAF_INRAE=19.62;MAF_USDA=12.353
NC_035088.1	72830421	.	C	G	.	.	MAF_INRAE=24.051
NC_035088.1	72830474	.	C	A	.	.	MAF_USDA=20.833
NC_035088.1	72830478	.	G	T	.	.	MAF_INRAE=42.405;MAF_USDA=47.059
NC_035088.1	72830523	.	A	T	.	.	MAF_INRAE=18.987
NC_035088.1	72830525	.	T	A	.	.	MAF_INRAE=5.263
NC_035088.1	72830549	.	C	T	.	.	MAF_INRAE=29.114;MAF_USDA=9.412
NC_035088.1	72830582	.	TTTTAGAAA	TTTTAGAAT	.	.	MAF_USDA=6.25
NC_035088.1	72830590	.	A	T	.	.	MAF_INRAE=15.823;MAF_USDA=7.377
NC_035088.1	72830592	.	T	G	.	.	MAF_INRAE=31.013;MAF_USDA=24.118
NC_035088.1	72830598	.	C	A	.	.	MAF_USDA=4.918
NC_035088.1	72830603	.	G	T	.	.	MAF_USDA=5.882
NC_035088.1	72830607	.	C	T	.	.	MAF_USDA=2.459
NC_035088.1	72830618	.	C	A	.	.	MAF_USDA=1.639
NC_035088.1	72830626	.	T	G	.	.	MAF_INRAE=12.025
NC_035088.1	72830631	.	T	A	.	.	MAF_USDA=5.294
NC_035088.1	72830638	.	A	G	.	.	MAF_USDA=4.098
NC_035088.1	72830640	.	A	T	.	.	MAF_USDA=5.294
NC_035088.1	72830651	.	G	C	.	.	MAF_USDA=1.639
NC_035088.1	72830657	.	G	A	.	.	MAF_USDA=5.294
NC_035088.1	72830677	.	T	G	.	.	MAF_USDA=6.25
NC_035088.1	72830682	.	A	G	.	.	MAF_USDA=3.279
NC_035088.1	72830688	.	T	A	.	.	MAF_USDA=1.639
NC_035088.1	72830690	.	C	A	.	.	MAF_INRAE=16.456;MAF_USDA=14.118
NC_035088.1	72830793	.	T	A	.	.	MAF_INRAE=13.291;MAF_USDA=8.333
NC_035088.1	72830794	.	A	T	.	.	MAF_USDA=5.882
NC_035088.1	72830831	.	A	T	.	.	MAF_INRAE=13.291;MAF_USDA=4.706
NC_035088.1	72830932	.	G	A	.	.	MAF_INRAE=28.481;MAF_USDA=29.412
NC_035088.1	72831169	.	C	T	.	.	MAF_USDA=1.639
NC_035088.1	72831170	.	G	A	.	.	MAF_USDA=1.639
NC_035088.1	72831180	.	C	T	.	.	MAF_USDA=1.639
NC_035088.1	72831309	.	A	C	.	.	MAF_INRAE=13.924;MAF_USDA=5.882
NC_035088.1	72831487	.	A	C	.	.	MAF_INRAE=24.051;MAF_USDA=40.588
NC_035088.1	72831616	.	G	T	.	.	MAF_INRAE=13.291;MAF_USDA=5.294
NC_035088.1	72831639	.	C	T	.	.	MAF_INRAE=32.278;MAF_USDA=11.765
NC_035088.1	72831668	.	C	G	.	.	MAF_USDA=22.917
NC_035088.1	72831677	.	C	T	.	.	MAF_INRAE=15.833;MAF_USDA=8.333
NC_035088.1	72831684	.	C	G	.	.	MAF_USDA=1.667
NC_035088.1	72831804	.	C	T	.	.	MAF_INRAE=18.987;MAF_USDA=4.706
NC_035088.1	72831841	.	G	T	.	.	MAF_USDA=28.333
NC_035088.1	72832022	.	G	A	.	.	MAF_USDA=2.941
NC_035088.1	72832076	.	C	G	.	.	MAF_USDA=3.279
NC_035088.1	72832088	.	C	T	.	.	MAF_INRAE=18.354
NC_035088.1	72832289	.	T	A	.	.	MAF_INRAE=5.263;MAF_USDA=3.279
NC_035088.1	72832291	.	C	A	.	.	MAF_INRAE=12.5
NC_035088.1	72832329	.	T	G	.	.	MAF_USDA=2.083
NC_035088.1	72832334	.	T	G	.	.	MAF_USDA=6.557
NC_035088.1	72832368	.	C	G	.	.	MAF_USDA=5.294
NC_035088.1	72832392	.	C	A	.	.	MAF_INRAE=13.333;MAF_USDA=8.235
NC_035088.1	72832433	.	C	A	.	.	MAF_INRAE=5.263;MAF_USDA=8.235
NC_035088.1	72832503	.	C	T	.	.	MAF_INRAE=20.833
NC_035088.1	72832517	.	A	G	.	.	MAF_INRAE=15.833;MAF_USDA=45.294
NC_035088.1	72832695	.	G	C	.	.	MAF_USDA=2.459
NC_035088.1	72832697	.	G	A	.	.	MAF_USDA=8.333
NC_035088.1	72832804	.	C	T	.	.	MAF_INRAE=5.263
NC_035088.1	72833023	.	C	T	.	.	MAF_INRAE=16.456
NC_035088.1	72833089	.	A	G	.	.	MAF_USDA=5.882
NC_035088.1	72833377	.	G	A	.	.	MAF_USDA=6.471
NC_035088.1	72833410	.	G	T	.	.	MAF_INRAE=15.823;MAF_USDA=7.059
NC_035088.1	72833442	.	C	A	.	.	MAF_INRAE=10.759;MAF_USDA=20.588
NC_035088.1	72833488	.	G	A	.	.	MAF_USDA=1.639
NC_035088.1	72833603	.	A	C	.	.	MAF_INRAE=11.392;MAF_USDA=13.529
NC_035088.1	72833620	.	C	A	.	.	MAF_USDA=6.557
NC_035088.1	72833646	.	A	G	.	.	MAF_INRAE=10.759;MAF_USDA=12.353
NC_035088.1	72833655	.	A	C	.	.	MAF_INRAE=11.667;MAF_USDA=5.738
NC_035088.1	72833682	.	C	A	.	.	MAF_USDA=5.294
NC_035088.1	72833694	.	G	T	.	.	MAF_INRAE=5.263;MAF_USDA=8.235
NC_035088.1	72833795	.	G	A	.	.	MAF_INRAE=5.263;MAF_USDA=8.333
NC_035088.1	72833939	.	G	A	.	.	MAF_USDA=4.118
NC_035088.1	72834023	.	T	A	.	.	MAF_INRAE=13.333;MAF_USDA=10.588
NC_035088.1	72834084	.	A	C	.	.	MAF_USDA=2.459
NC_035088.1	72834312	.	G	T	.	.	MAF_INRAE=16.456;MAF_USDA=11.765
NC_035088.1	72834474	.	T	G	.	.	MAF_USDA=6.471
NC_035088.1	72834482	.	G	T	.	.	MAF_USDA=5.882
NC_035088.1	72834541	.	G	A	.	.	MAF_USDA=12.5
NC_035088.1	72834551	.	G	A	.	.	MAF_INRAE=12.5
NC_035088.1	72834571	.	A	T	.	.	MAF_USDA=7.059
NC_035088.1	72834622	.	C	T	.	.	MAF_USDA=3.279
NC_035088.1	72834790	.	T	C	.	.	MAF_USDA=49.383
NC_035088.1	72835001	.	C	A	.	.	MAF_USDA=2.459
NC_035088.1	72835003	.	G	A	.	.	MAF_INRAE=34.177;MAF_USDA=35.882
NC_035088.1	72835027	.	C	A	.	.	MAF_INRAE=18.987
NC_035088.1	72835168	.	T	C	.	.	MAF_INRAE=10.833;MAF_USDA=4.918
NC_035088.1	72835413	.	A	G	.	.	MAF_INRAE=10.833;MAF_USDA=4.098
NC_035088.1	72835487	.	C	A	.	.	MAF_USDA=3.279
NC_035088.1	72835547	.	C	T	.	.	MAF_INRAE=27.848;MAF_USDA=12.941
NC_035088.1	72835584	.	T	A	.	.	MAF_USDA=1.639
NC_035088.1	72835586	.	G	C	.	.	MAF_INRAE=18.987;MAF_USDA=17.059
NC_035088.1	72835587	.	C	T	.	.	MAF_USDA=5.294
NC_035088.1	72835617	.	G	C	.	.	MAF_INRAE=11.667;MAF_USDA=4.918
NC_035088.1	72835667	.	C	G	.	.	MAF_INRAE=1.667
NC_035088.1	72835668	.	C	T	.	.	MAF_INRAE=1.667
NC_035088.1	72835675	.	C	A	.	.	MAF_INRAE=16.456;MAF_USDA=21.765
NC_035088.1	72835677	.	C	A	.	.	MAF_INRAE=1.667
NC_035088.1	72835686	.	G	A	.	.	MAF_INRAE=1.667
NC_035088.1	72835689	.	G	A	.	.	MAF_INRAE=1.667
NC_035088.1	72835807	.	C	T	.	.	MAF_INRAE=18.987;MAF_USDA=18.235
NC_035088.1	72835870	.	C	A	.	.	MAF_INRAE=15.823;MAF_USDA=12.941
NC_035088.1	72835879	.	A	T	.	.	MAF_INRAE=15.823;MAF_USDA=11.765
NC_035088.1	72835898	.	T	A	.	.	MAF_INRAE=15.823;MAF_USDA=11.765
NC_035088.1	72835935	.	C	A	.	.	MAF_INRAE=27.848;MAF_USDA=13.529
NC_035088.1	72835965	.	A	G	.	.	MAF_INRAE=15.823;MAF_USDA=7.059
NC_035088.1	72835975	.	A	G	.	.	MAF_INRAE=27.848;MAF_USDA=12.941
NC_035088.1	72835996	.	G	A	.	.	MAF_INRAE=10.759;MAF_USDA=8.235
NC_035088.1	72836096	.	G	A	.	.	MAF_INRAE=11.667;MAF_USDA=4.098
NC_035088.1	72836102	.	C	A	.	.	MAF_USDA=1.639
NC_035088.1	72836190	.	A	T	.	.	MAF_USDA=1.639
NC_035088.1	72836268	.	C	T	.	.	MAF_USDA=2.459
NC_035088.1	72836518	.	G	A	.	.	MAF_USDA=4.918
NC_035088.1	72836532	.	T	A	.	.	MAF_INRAE=17.722;MAF_USDA=4.118
NC_035088.1	72836560	.	A	C	.	.	MAF_INRAE=20.833;MAF_USDA=15.882
NC_035088.1	72836564	.	G	A	.	.	MAF_INRAE=5.0
NC_035088.1	72836584	.	G	T	.	.	MAF_USDA=4.098
NC_035088.1	72836619	.	G	A	.	.	MAF_USDA=1.639
NC_035088.1	72836747	.	A	C	.	.	MAF_INRAE=18.987;MAF_USDA=17.059
NC_035088.1	72836754	.	G	T	.	.	MAF_INRAE=36.076;MAF_USDA=42.353
NC_035088.1	72836851	.	C	T	.	.	MAF_INRAE=5.263;MAF_USDA=8.824
NC_035088.1	72836880	.	G	C	.	.	MAF_INRAE=27.215;MAF_USDA=21.765
NC_035088.1	72836950	.	A	G	.	.	MAF_USDA=4.167
NC_035088.1	72837027	.	T	G	.	.	MAF_USDA=15.217
NC_035088.1	72837077	.	A	C	.	.	MAF_USDA=15.217
NC_035088.1	72837122	.	T	C	.	.	MAF_USDA=6.818
NC_035088.1	72838056	.	C	A	.	.	MAF_USDA=16.667
NC_035088.1	72838184	.	C	T	.	.	MAF_USDA=10.588
NC_035088.1	72838195	.	G	A	.	.	MAF_INRAE=11.392;MAF_USDA=10.588
NC_035088.1	72838201	.	C	A	.	.	MAF_INRAE=29.747;MAF_USDA=13.529
NC_035088.1	72838206	.	C	T	.	.	MAF_USDA=5.0
NC_035088.1	72838219	.	C	T	.	.	MAF_USDA=7.738
NC_035088.1	72838221	.	C	T	.	.	MAF_INRAE=11.667;MAF_USDA=4.167
NC_035088.1	72838230	.	C	T	.	.	MAF_INRAE=25.949;MAF_USDA=21.429
NC_035088.1	72838231	.	G	A	.	.	MAF_INRAE=15.823;MAF_USDA=12.5
NC_035088.1	72838296	.	A	G	.	.	MAF_INRAE=13.924;MAF_USDA=8.333
NC_035088.1	72838371	.	A	G	.	.	MAF_INRAE=25.316;MAF_USDA=14.118
NC_035088.1	72838394	.	G	A	.	.	MAF_INRAE=8.333
NC_035088.1	72838454	.	G	A	.	.	MAF_USDA=1.639
NC_035088.1	72838523	.	C	T	.	.	MAF_USDA=4.098
NC_035088.1	72838580	.	G	A	.	.	MAF_INRAE=27.848;MAF_USDA=14.706
NC_035088.1	72838666	.	C	A	.	.	MAF_USDA=4.098
NC_035088.1	72838703	.	C	T	.	.	MAF_INRAE=7.5;MAF_USDA=3.279
NC_035088.1	72838704	.	G	T	.	.	MAF_INRAE=19.62;MAF_USDA=17.059
NC_035088.1	72838791	.	C	T	.	.	MAF_INRAE=5.263;MAF_USDA=8.235
NC_035088.1	72838822	.	G	A	.	.	MAF_USDA=1.639
NC_035088.1	72838844	.	C	T	.	.	MAF_INRAE=36.076;MAF_USDA=42.941
NC_035088.1	72838876	.	C	T	.	.	MAF_USDA=1.639
NC_035088.1	72839000	.	G	T	.	.	MAF_USDA=4.098
NC_035088.1	72839090	.	T	C	.	.	MAF_INRAE=16.456;MAF_USDA=11.31
NC_035088.1	72839109	.	A	C	.	.	MAF_USDA=5.357
NC_035088.1	72839247	.	C	A	.	.	MAF_USDA=7.377
NC_035088.1	72839323	.	A	T	.	.	MAF_USDA=3.279
NC_035088.1	72839447	.	G	A	.	.	MAF_USDA=6.557
NC_035088.1	72839580	.	G	A	.	.	MAF_USDA=1.639
NC_035088.1	72839664	.	G	A	.	.	MAF_USDA=1.639
NC_035088.1	72839666	.	G	A	.	.	MAF_USDA=1.639
NC_035088.1	72839668	.	G	A	.	.	MAF_INRAE=15.823;MAF_USDA=11.765
NC_035088.1	72839689	.	G	A	.	.	MAF_INRAE=18.987;MAF_USDA=6.471
NC_035088.1	72839841	.	G	T	.	.	MAF_USDA=1.667
NC_035088.1	72839853	.	T	C	.	.	MAF_INRAE=18.987;MAF_USDA=19.048
NC_035088.1	72839858	.	G	A	.	.	MAF_INRAE=21.519;MAF_USDA=4.167
NC_035088.1	72839873	.	C	T	.	.	MAF_INRAE=11.667
NC_035088.1	72839874	.	T	C	.	.	MAF_USDA=6.667
NC_035088.1	72840169	.	C	T	.	.	MAF_USDA=4.706
NC_035088.1	72840196	.	T	A	.	.	MAF_INRAE=5.263;MAF_USDA=8.235
NC_035088.1	72840229	.	T	C	.	.	MAF_USDA=14.706
NC_035088.1	72840267	.	G	A	.	.	MAF_INRAE=10.759;MAF_USDA=8.824
NC_035088.1	72840300	.	C	A	.	.	MAF_INRAE=11.667
NC_035088.1	72840312	.	C	A	.	.	MAF_INRAE=11.667;MAF_USDA=4.098
NC_035088.1	72840388	.	A	T	.	.	MAF_USDA=6.557
NC_035088.1	72840393	.	G	A	.	.	MAF_INRAE=27.215;MAF_USDA=23.529
NC_035088.1	72840410	.	C	G	.	.	MAF_USDA=6.557
NC_035088.1	72840431	.	A	T	.	.	MAF_USDA=4.918
NC_035088.1	72840532	.	T	A	.	.	MAF_INRAE=36.076;MAF_USDA=41.667
NC_035088.1	72840610	.	A	G	.	.	MAF_USDA=3.279
NC_035088.1	72840622	.	C	T	.	.	MAF_USDA=3.279
NC_035088.1	72840713	.	A	C	.	.	MAF_INRAE=11.667;MAF_USDA=4.918
NC_035088.1	72840714	.	A	C	.	.	MAF_USDA=4.098
NC_035088.1	72840831	.	G	A	.	.	MAF_INRAE=10.833;MAF_USDA=4.918
NC_035088.1	72840855	.	G	A	.	.	MAF_USDA=4.098
NC_035088.1	72841011	.	G	A	.	.	MAF_USDA=2.353
NC_035088.1	72841033	.	T	G	.	.	MAF_USDA=2.459
NC_035088.1	72841038	.	G	C	.	.	MAF_INRAE=9.494;MAF_USDA=4.918
NC_035088.1	72841200	.	T	G	.	.	MAF_USDA=5.882
NC_035088.1	72841253	.	G	A	.	.	MAF_USDA=3.279
NC_035088.1	72841264	.	A	G	.	.	MAF_INRAE=20.253;MAF_USDA=15.882
NC_035088.1	72841271	.	G	T	.	.	MAF_USDA=8.235
NC_035088.1	72841279	.	C	A	.	.	MAF_USDA=3.529
NC_035088.1	72841345	.	T	C	.	.	MAF_INRAE=19.62;MAF_USDA=17.059
NC_035088.1	72841468	.	T	A	.	.	MAF_USDA=2.459
NC_035088.1	72841493	.	A	C	.	.	MAF_USDA=18.235
NC_035088.1	72841523	.	A	G	.	.	MAF_USDA=7.059
NC_035088.1	72841741	.	A	G	.	.	MAF_USDA=1.639
NC_035088.1	72841771	.	T	G	.	.	MAF_INRAE=16.456;MAF_USDA=25.882
NC_035088.1	72841777	.	A	C	.	.	MAF_INRAE=18.987;MAF_USDA=17.059
NC_035088.1	72841831	.	C	T	.	.	MAF_INRAE=8.861;MAF_USDA=4.918
NC_035088.1	72841900	.	C	A	.	.	MAF_USDA=1.639
NC_035088.1	72841956	.	A	T	.	.	MAF_USDA=1.639
NC_035088.1	72842002	.	C	T	.	.	MAF_USDA=1.639
NC_035088.1	72842023	.	G	A	.	.	MAF_USDA=6.471
NC_035088.1	72842054	.	C	T	.	.	MAF_USDA=2.459
NC_035088.1	72842260	.	T	A	.	.	MAF_USDA=14.583
NC_035088.1	72842372	.	A	G	.	.	MAF_INRAE=35.443;MAF_USDA=29.167
NC_035088.1	72842383	.	A	G	.	.	MAF_INRAE=16.456;MAF_USDA=14.583
NC_035088.1	72842456	.	C	A	.	.	MAF_INRAE=16.456;MAF_USDA=25.882
NC_035088.1	72842565	.	G	C	.	.	MAF_USDA=1.639
NC_035088.1	72842644	.	G	A	.	.	MAF_USDA=1.639
NC_035088.1	72842686	.	G	T	.	.	MAF_INRAE=16.456;MAF_USDA=25.294
NC_035088.1	72842723	.	G	A	.	.	MAF_USDA=1.639
NC_035088.1	72842777	.	A	G	.	.	MAF_INRAE=50.0;MAF_USDA=39.583
NC_035088.1	72842781	.	A	G	.	.	MAF_USDA=39.583
NC_035088.1	72842820	.	A	C	.	.	MAF_INRAE=50.0
NC_035088.1	72842828	.	A	T	.	.	MAF_INRAE=50.0;MAF_USDA=34.783
NC_035088.1	72842881	.	C	T	.	.	MAF_USDA=6.522
NC_035088.1	72842894	.	G	A	.	.	MAF_INRAE=34.177;MAF_USDA=38.235
NC_035088.1	72842924	.	T	G	.	.	MAF_INRAE=14.557;MAF_USDA=14.583
NC_035088.1	72842967	.	A	C	.	.	MAF_INRAE=35.443;MAF_USDA=42.353
NC_035088.1	72842974	.	C	G	.	.	MAF_INRAE=15.823;MAF_USDA=22.024
NC_035088.1	72842977	.	T	A	.	.	MAF_INRAE=22.5;MAF_USDA=17.262
NC_035088.1	72842983	.	G	A	.	.	MAF_INRAE=19.62;MAF_USDA=17.262
NC_035088.1	72843023	.	G	A	.	.	MAF_USDA=1.639
NC_035088.1	72843107	.	T	G	.	.	MAF_USDA=4.098
NC_035088.1	72843124	.	G	A	.	.	MAF_USDA=3.279
NC_035088.1	72843151	.	C	T	.	.	MAF_INRAE=47.368;MAF_USDA=42.353
NC_035088.1	72843174	.	A	T	.	.	MAF_USDA=2.5
NC_035088.1	72843186	.	T	G	.	.	MAF_INRAE=10.526;MAF_USDA=19.412
NC_035088.1	72843206	.	G	A	.	.	MAF_INRAE=36.842;MAF_USDA=8.333
NC_035088.1	72843207	.	C	T	.	.	MAF_USDA=19.048
NC_035088.1	72843260	.	A	T	.	.	MAF_USDA=4.098
NC_035088.1	72843269	.	T	C	.	.	MAF_USDA=14.583
NC_035088.1	72843275	.	T	G	.	.	MAF_USDA=20.833
NC_035088.1	72843330	.	A	T	.	.	MAF_USDA=5.0
NC_035088.1	72847930	.	C	T	.	.	MAF_USDA=1.667
NC_035088.1	72847941	.	C	A	.	.	MAF_USDA=2.5
NC_035088.1	72848033	.	C	G	.	.	MAF_INRAE=29.114;MAF_USDA=14.118
NC_035088.1	72848175	.	A	C	.	.	MAF_USDA=1.639
NC_035088.1	72848177	.	T	A	.	.	MAF_INRAE=36.076;MAF_USDA=42.941
NC_035088.1	72848200	.	G	A	.	.	MAF_USDA=6.471
NC_035088.1	72848217	.	T	G	.	.	MAF_USDA=4.098
NC_035088.1	72848322	.	C	A	.	.	MAF_USDA=2.459
NC_035088.1	72848334	.	T	C	.	.	MAF_USDA=1.639
NC_035088.1	72848342	.	T	A	.	.	MAF_INRAE=16.456;MAF_USDA=23.529
NC_035088.1	72848365	.	A	C	.	.	MAF_INRAE=11.667;MAF_USDA=5.738
NC_035088.1	72848452	.	G	C	.	.	MAF_INRAE=36.076;MAF_USDA=42.353
NC_035088.1	72848519	.	G	A	.	.	MAF_INRAE=5.263;MAF_USDA=8.333
NC_035088.1	72848553	.	C	T	.	.	MAF_INRAE=18.987;MAF_USDA=15.294
NC_035088.1	72848557	.	T	G	.	.	MAF_INRAE=11.667;MAF_USDA=3.279
NC_035088.1	72848674	.	G	A	.	.	MAF_USDA=2.459
NC_035088.1	72848681	.	G	A	.	.	MAF_INRAE=17.089;MAF_USDA=4.118
NC_035088.1	72848805	.	A	T	.	.	MAF_USDA=4.098
NC_035088.1	72848821	.	G	C	.	.	MAF_USDA=5.738
NC_035088.1	72848847	.	G	A	.	.	MAF_INRAE=5.263;MAF_USDA=3.279
NC_035088.1	72848882	.	C	T	.	.	MAF_USDA=2.459
NC_035088.1	72848947	.	G	T	.	.	MAF_USDA=5.882
NC_035088.1	72848955	.	C	G	.	.	MAF_INRAE=5.263;MAF_USDA=2.083
NC_035088.1	72849058	.	T	C	.	.	MAF_USDA=14.583
NC_035088.1	72849065	.	T	A	.	.	MAF_USDA=18.75
NC_035088.1	72849088	.	A	T	.	.	MAF_INRAE=36.842;MAF_USDA=14.118
NC_035088.1	72849112	.	T	G	.	.	MAF_INRAE=11.667;MAF_USDA=4.918
NC_035088.1	72849239	.	A	G	.	.	MAF_USDA=8.333
NC_035088.1	72849241	.	A	C	.	.	MAF_INRAE=22.5;MAF_USDA=14.583
NC_035088.1	72849244	.	A	G	.	.	MAF_INRAE=22.5;MAF_USDA=17.47
NC_035088.1	72849368	.	A	G	.	.	MAF_USDA=2.083
NC_035088.1	72849373	.	A	C	.	.	MAF_USDA=4.098
NC_035088.1	72849398	.	G	A	.	.	MAF_USDA=2.353
NC_035088.1	72849591	.	A	G	.	.	MAF_INRAE=15.823;MAF_USDA=7.059
NC_035088.1	72849594	.	C	T	.	.	MAF_USDA=4.918
NC_035088.1	72849619	.	C	A	.	.	MAF_INRAE=25.949;MAF_USDA=13.529
NC_035088.1	72849630	.	T	C	.	.	MAF_INRAE=25.316;MAF_USDA=13.529
NC_035088.1	72849632	.	C	T	.	.	MAF_INRAE=30.0;MAF_USDA=13.529
NC_035088.1	72849688	.	C	T	.	.	MAF_INRAE=24.051;MAF_USDA=12.941
NC_035088.1	72849795	.	A	G	.	.	MAF_INRAE=11.667;MAF_USDA=5.738
NC_035088.1	72849819	.	T	C	.	.	MAF_INRAE=28.481;MAF_USDA=13.529
NC_035088.1	72849847	.	T	G	.	.	MAF_INRAE=36.076;MAF_USDA=35.294
NC_035088.1	72849858	.	G	A	.	.	MAF_INRAE=36.076;MAF_USDA=35.294
NC_035088.1	72849929	.	A	C	.	.	MAF_INRAE=35.443;MAF_USDA=35.294
NC_035088.1	72849957	.	C	A	.	.	MAF_USDA=2.459
NC_035088.1	72849971	.	G	A	.	.	MAF_USDA=4.918
NC_035088.1	72850012	.	C	T	.	.	MAF_USDA=3.279
NC_035088.1	72850030	.	G	A	.	.	MAF_USDA=3.279
NC_035088.1	72850106	.	G	A	.	.	MAF_INRAE=28.481;MAF_USDA=14.118
NC_035088.1	72850119	.	G	A	.	.	MAF_INRAE=25.316;MAF_USDA=14.706
NC_035088.1	72850244	.	C	T	.	.	MAF_USDA=5.882
NC_035088.1	72850253	.	C	T	.	.	MAF_USDA=1.639
NC_035088.1	72850318	.	A	C	.	.	MAF_INRAE=36.076;MAF_USDA=42.941
NC_035088.1	72850368	.	T	C	.	.	MAF_USDA=2.459
NC_035088.1	72850383	.	C	A	.	.	MAF_USDA=4.098
NC_035088.1	72850400	.	T	A	.	.	MAF_INRAE=20.253;MAF_USDA=29.412
NC_035088.1	72850401	.	T	A	.	.	MAF_INRAE=23.333;MAF_USDA=29.412
NC_035088.1	72850418	.	T	C	.	.	MAF_INRAE=27.215;MAF_USDA=12.353
NC_035088.1	72850484	.	T	A	.	.	MAF_USDA=2.459
NC_035088.1	72850569	.	C	T	.	.	MAF_USDA=1.639
NC_035088.1	72850591	.	C	T	.	.	MAF_USDA=2.459
NC_035088.1	72850634	.	G	A	.	.	MAF_USDA=4.118
NC_035088.1	72850646	.	C	T	.	.	MAF_USDA=5.294
NC_035088.1	72850652	.	G	A	.	.	MAF_INRAE=15.19;MAF_USDA=7.059
NC_035088.1	72850691	.	C	T	.	.	MAF_USDA=17.059
NC_035088.1	72850782	.	G	A	.	.	MAF_INRAE=19.62;MAF_USDA=41.765
NC_035088.1	72850827	.	A	G	.	.	MAF_USDA=1.639
NC_035088.1	72850876	.	A	T	.	.	MAF_INRAE=19.62;MAF_USDA=28.824
NC_035088.1	72850906	.	C	T	.	.	MAF_USDA=1.639
NC_035088.1	72850919	.	C	T	.	.	MAF_USDA=6.557
NC_035088.1	72850951	.	A	G	.	.	MAF_INRAE=18.987;MAF_USDA=12.5
NC_035088.1	72850969	.	G	A	.	.	MAF_INRAE=19.62;MAF_USDA=18.75
NC_035088.1	72850979	.	C	A	.	.	MAF_INRAE=13.333
NC_035088.1	72850986	.	C	T	.	.	MAF_USDA=3.279
NC_035088.1	72851141	.	C	A	.	.	MAF_INRAE=24.684;MAF_USDA=13.529
NC_035088.1	72851163	.	T	G	.	.	MAF_INRAE=29.114;MAF_USDA=38.824
NC_035088.1	72851201	.	C	T	.	.	MAF_USDA=5.294
NC_035088.1	72851206	.	C	T	.	.	MAF_USDA=4.167
NC_035088.1	72851222	.	G	A	.	.	MAF_USDA=1.639
NC_035088.1	72851237	.	T	G	.	.	MAF_INRAE=5.263;MAF_USDA=8.235
NC_035088.1	72851243	.	A	G	.	.	MAF_INRAE=15.823;MAF_USDA=7.059
NC_035088.1	72851252	.	G	A	.	.	MAF_INRAE=28.481;MAF_USDA=14.118
NC_035088.1	72851254	.	G	A	.	.	MAF_INRAE=15.823;MAF_USDA=7.059
NC_035088.1	72851301	.	G	T	.	.	MAF_INRAE=28.481;MAF_USDA=13.529
NC_035088.1	72851335	.	G	A	.	.	MAF_USDA=6.471
NC_035088.1	72851356	.	T	G	.	.	MAF_USDA=4.706
NC_035088.1	72851374	.	C	A	.	.	MAF_USDA=1.639
NC_035088.1	72851385	.	C	T	.	.	MAF_USDA=2.459
NC_035088.1	72851403	.	A	T	.	.	MAF_USDA=10.0
NC_035088.1	72851520	.	T	A	.	.	MAF_INRAE=19.62;MAF_USDA=39.412
NC_035088.1	72851598	.	C	A	.	.	MAF_USDA=5.738
NC_035088.1	72851850	.	T	G	.	.	MAF_USDA=4.706
NC_035088.1	72851906	.	C	A	.	.	MAF_USDA=11.765
NC_035088.1	72851939	.	G	A	.	.	MAF_INRAE=28.481;MAF_USDA=14.706
NC_035088.1	72851991	.	A	G	.	.	MAF_USDA=2.459
NC_035088.1	72852120	.	G	A	.	.	MAF_INRAE=19.62;MAF_USDA=43.529
NC_035088.1	72852213	.	A	C	.	.	MAF_INRAE=5.263;MAF_USDA=8.824
NC_035088.1	72852224	.	T	A	.	.	MAF_USDA=4.706
NC_035088.1	72852243	.	C	A	.	.	MAF_INRAE=11.667;MAF_USDA=7.377
NC_035088.1	72852257	.	G	A	.	.	MAF_INRAE=28.481;MAF_USDA=14.706
NC_035088.1	72852291	.	C	A	.	.	MAF_INRAE=10.759;MAF_USDA=9.412
NC_035088.1	72852309	.	T	C	.	.	MAF_INRAE=20.253;MAF_USDA=40.0
NC_035088.1	72852403	.	A	T	.	.	MAF_USDA=5.738
NC_035088.1	72852410	.	T	A	.	.	MAF_USDA=5.738
NC_035088.1	72852627	.	C	T	.	.	MAF_USDA=6.667
NC_035088.1	72852640	.	C	T	.	.	MAF_USDA=2.5
NC_035088.1	72852648	.	G	A	.	.	MAF_USDA=5.0
NC_035088.1	72852651	.	C	T	.	.	MAF_INRAE=19.62;MAF_USDA=39.881
NC_035088.1	72852670	.	G	C	.	.	MAF_USDA=1.667
NC_035088.1	72852766	.	A	T	.	.	MAF_USDA=1.639
NC_035088.1	72852849	.	A	C	.	.	MAF_INRAE=28.481;MAF_USDA=12.941
NC_035088.1	72852898	.	C	T	.	.	MAF_USDA=3.279
NC_035088.1	72852945	.	T	C	.	.	MAF_USDA=2.459
NC_035088.1	72852947	.	T	C	.	.	MAF_INRAE=10.833;MAF_USDA=2.459
NC_035088.1	72853030	.	C	T	.	.	MAF_USDA=2.083
NC_035088.1	72853081	.	T	A	.	.	MAF_INRAE=20.253;MAF_USDA=15.882
NC_035088.1	72853101	.	C	T	.	.	MAF_INRAE=5.833
NC_035088.1	72853103	.	G	T	.	.	MAF_USDA=5.738
NC_035088.1	72853115	.	A	T	.	.	MAF_USDA=5.882
NC_035088.1	72853249	.	G	A	.	.	MAF_USDA=6.471
NC_035088.1	72853338	.	T	G	.	.	MAF_USDA=1.724
NC_035088.1	72853429	.	G	A	.	.	MAF_USDA=1.639
NC_035088.1	72853435	.	TC	TG	.	.	MAF_USDA=2.174
NC_035088.1	72853436	.	C	G	.	.	MAF_USDA=5.738
NC_035088.1	72853442	.	A	T	.	.	MAF_USDA=6.25
NC_035088.1	72853488	.	C	G	.	.	MAF_USDA=4.918
NC_035088.1	72853494	.	C	T	.	.	MAF_USDA=4.098
NC_035088.1	72853532	.	G	A	.	.	MAF_USDA=1.639
NC_035088.1	72853559	.	C	G	.	.	MAF_INRAE=11.667;MAF_USDA=7.647
NC_035088.1	72853568	.	A	C	.	.	MAF_INRAE=11.667;MAF_USDA=9.836
NC_035088.1	72853581	.	G	A	.	.	MAF_USDA=3.279
NC_035088.1	72853598	.	C	T	.	.	MAF_INRAE=10.833;MAF_USDA=4.918
NC_035088.1	72853617	.	A	G	.	.	MAF_INRAE=22.5;MAF_USDA=41.176
NC_035088.1	72853628	.	T	C	.	.	MAF_INRAE=10.127;MAF_USDA=4.918
NC_035088.1	72853653	.	G	A	.	.	MAF_INRAE=20.253;MAF_USDA=40.588
NC_035088.1	72853670	.	G	T	.	.	MAF_INRAE=5.833
NC_035088.1	72853780	.	G	T	.	.	MAF_INRAE=21.519;MAF_USDA=39.412
NC_035088.1	72853787	.	A	G	.	.	MAF_INRAE=20.886;MAF_USDA=27.059
NC_035088.1	72853865	.	A	G	.	.	MAF_INRAE=24.051;MAF_USDA=46.429
NC_035088.1	72853896	.	A	G	.	.	MAF_USDA=47.917
NC_035088.1	72853909	.	G	A	.	.	MAF_USDA=47.917
NC_035088.1	72853917	.	G	T	.	.	MAF_USDA=41.304
NC_035088.1	72853960	.	A	G	.	.	MAF_INRAE=22.152;MAF_USDA=50.0
NC_035088.1	72853974	.	A	G	.	.	MAF_INRAE=22.152;MAF_USDA=42.353
NC_035088.1	72854027	.	A	C	.	.	MAF_USDA=2.459
NC_035088.1	72854087	.	C	T	.	.	MAF_USDA=1.639
NC_035088.1	72854167	.	A	T	.	.	MAF_INRAE=20.886;MAF_USDA=38.235
NC_035088.1	72854213	.	C	A	.	.	MAF_USDA=5.882
NC_035088.1	72854228	.	T	A	.	.	MAF_USDA=3.279
NC_035088.1	72854348	.	C	A	.	.	MAF_USDA=5.882
NC_035088.1	72854360	.	C	T	.	.	MAF_USDA=3.279
NC_035088.1	72854422	.	T	A	.	.	MAF_INRAE=11.667;MAF_USDA=5.833
NC_035088.1	72854457	.	C	T	.	.	MAF_USDA=5.882
NC_035088.1	72854479	.	C	A	.	.	MAF_USDA=7.059
NC_035088.1	72854497	.	G	A	.	.	MAF_USDA=3.279
NC_035088.1	72854528	.	T	C	.	.	MAF_INRAE=18.987;MAF_USDA=17.262
NC_035088.1	72854532	.	G	A	.	.	MAF_USDA=1.639
NC_035088.1	72854534	.	T	A	.	.	MAF_USDA=1.639
NC_035088.1	72854541	.	A	T	.	.	MAF_USDA=1.639
NC_035088.1	72854568	.	A	G	.	.	MAF_USDA=6.471
NC_035088.1	72854569	.	G	T	.	.	MAF_USDA=6.471
NC_035088.1	72854665	.	G	A	.	.	MAF_USDA=5.294
NC_035088.1	72854669	.	A	T	.	.	MAF_USDA=1.639
NC_035088.1	72854692	.	A	C	.	.	MAF_INRAE=15.823;MAF_USDA=7.059
NC_035088.1	72854695	.	C	A	.	.	MAF_USDA=7.059
NC_035088.1	72854742	.	A	C	.	.	MAF_USDA=4.098
NC_035088.1	72854841	.	G	A	.	.	MAF_USDA=1.639
NC_035088.1	72854858	.	A	T	.	.	MAF_INRAE=15.19;MAF_USDA=13.529
NC_035088.1	72854865	.	T	C	.	.	MAF_INRAE=19.62;MAF_USDA=40.0
NC_035088.1	72855116	.	G	A	.	.	MAF_INRAE=27.215;MAF_USDA=21.765
NC_035088.1	72855118	.	T	A	.	.	MAF_INRAE=30.833;MAF_USDA=21.765
NC_035088.1	72855221	.	C	A	.	.	MAF_INRAE=18.987;MAF_USDA=31.176
NC_035088.1	72855267	.	C	T	.	.	MAF_USDA=2.459
NC_035088.1	72855318	.	G	A	.	.	MAF_USDA=6.471
NC_035088.1	72855337	.	C	A	.	.	MAF_USDA=8.824
NC_035088.1	72855338	.	G	A	.	.	MAF_USDA=8.197
NC_035088.1	72855383	.	C	A	.	.	MAF_USDA=11.176
NC_035088.1	72855494	.	A	G	.	.	MAF_INRAE=18.987;MAF_USDA=30.588
NC_035088.1	72855652	.	G	T	.	.	MAF_USDA=5.882
NC_035088.1	72855820	.	A	T	.	.	MAF_USDA=1.639
NC_035088.1	72855892	.	C	A	.	.	MAF_USDA=3.279
NC_035088.1	72855952	.	G	A	.	.	MAF_INRAE=47.468;MAF_USDA=32.738
NC_035088.1	72855982	.	G	T	.	.	MAF_INRAE=46.835;MAF_USDA=41.071
NC_035088.1	72855998	.	G	A	.	.	MAF_USDA=5.357
NC_035088.1	72856009	.	G	A	.	.	MAF_USDA=1.667
NC_035088.1	72856019	.	T	C	.	.	MAF_USDA=1.639
NC_035088.1	72856043	.	A	G	.	.	MAF_USDA=8.235
NC_035088.1	72856052	.	C	T	.	.	MAF_INRAE=11.667;MAF_USDA=9.836
NC_035088.1	72856062	.	C	T	.	.	MAF_INRAE=24.684;MAF_USDA=13.529
NC_035088.1	72856156	.	T	G	.	.	MAF_INRAE=26.582;MAF_USDA=21.765
NC_035088.1	72856171	.	T	C	.	.	MAF_INRAE=19.62;MAF_USDA=14.118
NC_035088.1	72856222	.	T	A	.	.	MAF_USDA=2.459
NC_035088.1	72856287	.	C	G	.	.	MAF_INRAE=11.392;MAF_USDA=8.333
NC_035088.1	72856309	.	C	G	.	.	MAF_INRAE=18.987;MAF_USDA=15.882
NC_035088.1	72856310	.	T	G	.	.	MAF_USDA=2.353
NC_035088.1	72856320	.	G	A	.	.	MAF_INRAE=20.886;MAF_USDA=22.941
NC_035088.1	72856325	.	G	T	.	.	MAF_USDA=2.353
NC_035088.1	72856332	.	T	C	.	.	MAF_USDA=1.639
NC_035088.1	72856333	.	C	T	.	.	MAF_INRAE=20.886;MAF_USDA=10.417
NC_035088.1	72856338	.	T	G	.	.	MAF_USDA=4.706
NC_035088.1	72856383	.	G	C	.	.	MAF_USDA=1.639
NC_035088.1	72856386	.	C	T	.	.	MAF_USDA=4.918
NC_035088.1	72856427	.	G	A	.	.	MAF_INRAE=19.62;MAF_USDA=19.412
NC_035088.1	72856431	.	A	G	.	.	MAF_INRAE=20.833;MAF_USDA=22.353
NC_035088.1	72856450	.	C	T	.	.	MAF_USDA=1.639
NC_035088.1	72856478	.	C	T	.	.	MAF_USDA=1.639
NC_035088.1	72856480	.	G	T	.	.	MAF_INRAE=20.253;MAF_USDA=14.706
NC_035088.1	72856496	.	A	G	.	.	MAF_USDA=4.167
NC_035088.1	72856501	.	T	C	.	.	MAF_INRAE=20.253;MAF_USDA=10.417
NC_035088.1	72856512	.	T	C	.	.	MAF_INRAE=26.316;MAF_USDA=44.706
NC_035088.1	72856513	.	G	A	.	.	MAF_USDA=4.098
NC_035088.1	72856527	.	G	T	.	.	MAF_INRAE=13.333
NC_035088.1	72856533	.	G	A	.	.	MAF_INRAE=20.253
NC_035088.1	72856573	.	T	A	.	.	MAF_USDA=20.0
NC_035088.1	72856679	.	T	A	.	.	MAF_INRAE=32.911;MAF_USDA=17.059
NC_035088.1	72856794	.	C	A	.	.	MAF_USDA=10.588
NC_035088.1	72856798	.	T	C	.	.	MAF_USDA=4.706
NC_035088.1	72856812	.	A	G	.	.	MAF_USDA=14.583
NC_035088.1	72856888	.	G	A	.	.	MAF_USDA=1.639
NC_035088.1	72856944	.	C	T	.	.	MAF_USDA=14.583
NC_035088.1	72856945	.	G	A	.	.	MAF_USDA=2.459
NC_035088.1	72857345	.	G	A	.	.	MAF_INRAE=44.304;MAF_USDA=27.059
NC_035088.1	72857346	.	T	C	.	.	MAF_INRAE=22.5;MAF_USDA=26.471
NC_035088.1	72857411	.	A	G	.	.	MAF_INRAE=28.481;MAF_USDA=22.941
NC_035088.1	72857427	.	A	G	.	.	MAF_USDA=2.459
NC_035088.1	72857497	.	T	C	.	.	MAF_USDA=10.588
NC_035088.1	72857529	.	G	A	.	.	MAF_INRAE=46.835;MAF_USDA=47.647
NC_035088.1	72857546	.	T	C	.	.	MAF_USDA=4.706
NC_035088.1	72857562	.	G	A	.	.	MAF_INRAE=44.304;MAF_USDA=26.471
NC_035088.1	72857655	.	A	G	.	.	MAF_USDA=1.639
NC_035088.1	72857656	.	G	A	.	.	MAF_INRAE=47.468;MAF_USDA=47.647
NC_035088.1	72857682	.	C	T	.	.	MAF_INRAE=43.671;MAF_USDA=37.647
NC_035088.1	72857692	.	A	C	.	.	MAF_INRAE=43.671;MAF_USDA=39.881
NC_035088.1	72857696	.	T	A	.	.	MAF_USDA=1.667
NC_035088.1	72857811	.	G	T	.	.	MAF_INRAE=20.253;MAF_USDA=14.706
NC_035088.1	72857849	.	T	C	.	.	MAF_INRAE=5.263;MAF_USDA=10.0
NC_035088.1	72857875	.	T	G	.	.	MAF_INRAE=5.263;MAF_USDA=5.294
NC_035088.1	72857960	.	G	A	.	.	MAF_USDA=1.639
NC_035088.1	72857986	.	C	T	.	.	MAF_INRAE=40.506;MAF_USDA=35.882
NC_035088.1	72858006	.	T	C	.	.	MAF_USDA=4.819
NC_035088.1	72858386	.	G	A	.	.	MAF_USDA=20.0
NC_035088.1	72858389	.	T	A	.	.	MAF_USDA=9.836
NC_035088.1	72858393	.	T	G	.	.	MAF_USDA=17.059
NC_035088.1	72858405	.	A	G	.	.	MAF_INRAE=13.333
NC_035088.1	72858485	.	G	A	.	.	MAF_INRAE=12.025;MAF_USDA=13.69
NC_035088.1	72858532	.	C	A	.	.	MAF_USDA=1.639
NC_035088.1	72858534	.	C	T	.	.	MAF_USDA=12.941
NC_035088.1	72858564	.	A	G	.	.	MAF_INRAE=30.0;MAF_USDA=30.0
NC_035088.1	72858580	.	A	C	.	.	MAF_INRAE=9.494;MAF_USDA=3.529
NC_035088.1	72858646	.	C	T	.	.	MAF_INRAE=12.658
NC_035088.1	72858675	.	C	T	.	.	MAF_USDA=1.176
NC_035088.1	72858693	.	C	G	.	.	MAF_INRAE=48.101;MAF_USDA=37.647
NC_035088.1	72858721	.	C	A	.	.	MAF_INRAE=48.734;MAF_USDA=38.824
NC_035088.1	72858829	.	G	A	.	.	MAF_INRAE=48.734;MAF_USDA=40.0
NC_035088.1	72858904	.	A	G	.	.	MAF_INRAE=34.81;MAF_USDA=22.353
NC_035088.1	72858968	.	A	G	.	.	MAF_INRAE=5.263;MAF_USDA=2.459
NC_035088.1	72858971	.	T	C	.	.	MAF_INRAE=39.167;MAF_USDA=44.706
NC_035088.1	72859013	.	G	C	.	.	MAF_INRAE=24.051;MAF_USDA=42.941
NC_035088.1	72859014	.	C	T	.	.	MAF_INRAE=13.333;MAF_USDA=6.471
NC_035088.1	72859106	.	C	A	.	.	MAF_INRAE=20.833
NC_035088.1	72859122	.	C	T	.	.	MAF_INRAE=5.833
NC_035088.1	72859123	.	A	G	.	.	MAF_INRAE=5.0
NC_035088.1	72859155	.	A	C	.	.	MAF_USDA=8.197
NC_035088.1	72859206	.	T	A	.	.	MAF_USDA=1.639
NC_035088.1	72859207	.	G	A	.	.	MAF_USDA=7.377
NC_035088.1	72859237	.	G	T	.	.	MAF_INRAE=24.051;MAF_USDA=13.529
NC_035088.1	72859323	.	C	T	.	.	MAF_INRAE=15.19;MAF_USDA=14.118
NC_035088.1	72859325	.	C	T	.	.	MAF_USDA=4.918
NC_035088.1	72859347	.	G	A	.	.	MAF_USDA=6.557
NC_035088.1	72859441	.	G	A	.	.	MAF_INRAE=15.823;MAF_USDA=19.412
NC_035088.1	72859468	.	A	G	.	.	MAF_INRAE=49.367;MAF_USDA=40.0
NC_035088.1	72859501	.	T	G	.	.	MAF_USDA=6.557
NC_035088.1	72859634	.	G	A	.	.	MAF_USDA=1.639
NC_035088.1	72859637	.	A	G	.	.	MAF_INRAE=14.557
NC_035088.1	72859738	.	A	T	.	.	MAF_USDA=4.918
NC_035088.1	72859747	.	T	C	.	.	MAF_INRAE=15.19;MAF_USDA=24.706
NC_035088.1	72859781	.	G	A	.	.	MAF_INRAE=35.443;MAF_USDA=24.706
NC_035088.1	72859811	.	C	T	.	.	MAF_INRAE=40.506;MAF_USDA=29.412
NC_035088.1	72859848	.	C	A	.	.	MAF_USDA=5.738
NC_035088.1	72859858	.	T	A	.	.	MAF_INRAE=13.924;MAF_USDA=9.412
NC_035088.1	72859946	.	T	C	.	.	MAF_INRAE=32.5;MAF_USDA=39.412
NC_035088.1	72860003	.	G	A	.	.	MAF_INRAE=40.506;MAF_USDA=26.471
NC_035088.1	72860202	.	C	T	.	.	MAF_INRAE=10.127;MAF_USDA=22.941
NC_035088.1	72860234	.	G	A	.	.	MAF_INRAE=5.263;MAF_USDA=9.412
NC_035088.1	72860250	.	T	G	.	.	MAF_INRAE=13.924;MAF_USDA=10.0
NC_035088.1	72860266	.	G	A	.	.	MAF_INRAE=10.127;MAF_USDA=25.294
NC_035088.1	72860331	.	C	T	.	.	MAF_INRAE=10.127
NC_035088.1	72860338	.	C	G	.	.	MAF_INRAE=9.494;MAF_USDA=4.118
NC_035088.1	72860346	.	A	T	.	.	MAF_INRAE=13.924;MAF_USDA=10.0
NC_035088.1	72860347	.	T	A	.	.	MAF_INRAE=16.667;MAF_USDA=10.0
NC_035088.1	72860381	.	T	C	.	.	MAF_INRAE=23.418;MAF_USDA=34.706
NC_035088.1	72860393	.	G	A	.	.	MAF_INRAE=13.924;MAF_USDA=10.0
NC_035088.1	72860652	.	G	A	.	.	MAF_INRAE=24.051;MAF_USDA=33.529
NC_035088.1	72860653	.	T	C	.	.	MAF_INRAE=26.667;MAF_USDA=33.529
NC_035088.1	72860850	.	A	C	.	.	MAF_USDA=1.639
NC_035088.1	72860851	.	T	C	.	.	MAF_USDA=1.639
NC_035088.1	72860930	.	C	T	.	.	MAF_INRAE=9.494;MAF_USDA=10.0
NC_035088.1	72861031	.	G	A	.	.	MAF_USDA=1.639
NC_035088.1	72861082	.	T	C	.	.	MAF_INRAE=49.367;MAF_USDA=41.176
NC_035088.1	72861153	.	T	A	.	.	MAF_INRAE=49.367;MAF_USDA=21.765
NC_035088.1	72861242	.	A	G	.	.	MAF_INRAE=49.367;MAF_USDA=37.647
NC_035088.1	72861257	.	T	G	.	.	MAF_USDA=13.529
NC_035088.1	72861299	.	G	A	.	.	MAF_INRAE=16.456;MAF_USDA=43.529
NC_035088.1	72861306	.	C	A	.	.	MAF_INRAE=16.456;MAF_USDA=42.941
NC_035088.1	72861358	.	A	G	.	.	MAF_INRAE=16.456;MAF_USDA=43.529
NC_035088.1	72861388	.	T	A	.	.	MAF_USDA=1.639
NC_035088.1	72861390	.	C	A	.	.	MAF_USDA=1.639
NC_035088.1	72861506	.	C	T	.	.	MAF_INRAE=16.456;MAF_USDA=42.941
NC_035088.1	72861539	.	G	T	.	.	MAF_INRAE=49.367;MAF_USDA=32.941
NC_035088.1	72861601	.	C	T	.	.	MAF_USDA=1.639
NC_035088.1	72861603	.	C	A	.	.	MAF_USDA=5.738
NC_035088.1	72861730	.	C	T	.	.	MAF_INRAE=49.367;MAF_USDA=39.412
NC_035088.1	72861771	.	G	A	.	.	MAF_INRAE=24.051;MAF_USDA=11.176
NC_035088.1	72861788	.	A	G	.	.	MAF_INRAE=49.367;MAF_USDA=40.588
NC_035088.1	72861796	.	C	T	.	.	MAF_INRAE=41.139;MAF_USDA=27.647
NC_035088.1	72861851	.	T	C	.	.	MAF_INRAE=49.367;MAF_USDA=40.588
NC_035088.1	72861854	.	C	A	.	.	MAF_USDA=1.639
NC_035088.1	72861863	.	C	T	.	.	MAF_USDA=2.459
NC_035088.1	72861888	.	C	T	.	.	MAF_INRAE=49.367;MAF_USDA=42.353
NC_035088.1	72862037	.	T	G	.	.	MAF_USDA=3.279
NC_035088.1	72862094	.	G	A	.	.	MAF_USDA=4.098
NC_035088.1	72862131	.	G	A	.	.	MAF_USDA=4.918
NC_035088.1	72862220	.	G	A	.	.	MAF_INRAE=34.177;MAF_USDA=17.059
NC_035088.1	72862226	.	G	C	.	.	MAF_INRAE=24.684;MAF_USDA=11.765
NC_035088.1	72862231	.	T	G	.	.	MAF_INRAE=9.494;MAF_USDA=4.706
NC_035088.1	72862252	.	G	A	.	.	MAF_USDA=6.471
NC_035088.1	72862377	.	G	T	.	.	MAF_INRAE=49.367;MAF_USDA=43.529
NC_035088.1	72862541	.	G	C	.	.	MAF_INRAE=39.241;MAF_USDA=30.588
NC_035088.1	72862560	.	T	C	.	.	MAF_INRAE=39.873;MAF_USDA=39.583
NC_035088.1	72862690	.	A	G	.	.	MAF_INRAE=46.835;MAF_USDA=25.882
NC_035088.1	72862789	.	C	T	.	.	MAF_USDA=6.471
NC_035088.1	72862872	.	G	T	.	.	MAF_USDA=5.738
NC_035088.1	72862885	.	T	C	.	.	MAF_USDA=10.588
NC_035088.1	72862919	.	C	T	.	.	MAF_USDA=1.639
NC_035088.1	72863170	.	T	G	.	.	MAF_USDA=14.583
NC_035088.1	72863198	.	A	G	.	.	MAF_USDA=4.918
NC_035088.1	72863262	.	T	C	.	.	MAF_USDA=4.098
NC_035088.1	72863292	.	A	G	.	.	MAF_INRAE=35.443;MAF_USDA=20.0
NC_035088.1	72863355	.	T	G	.	.	MAF_INRAE=23.333;MAF_USDA=23.77
NC_035088.1	72863364	.	G	A	.	.	MAF_INRAE=24.167;MAF_USDA=30.0
NC_035088.1	72863382	.	T	C	.	.	MAF_INRAE=27.5
NC_035088.1	72863437	.	G	A	.	.	MAF_INRAE=11.667;MAF_USDA=1.639
NC_035088.1	72863471	.	T	C	.	.	MAF_INRAE=50.0
NC_035088.1	72863494	.	T	C	.	.	MAF_INRAE=49.167
NC_035088.1	72863560	.	T	C	.	.	MAF_USDA=3.279
NC_035088.1	72863581	.	A	G	.	.	MAF_USDA=33.333
NC_035088.1	72863820	.	C	T	.	.	MAF_INRAE=15.833
NC_035088.1	72863821	.	C	A	.	.	MAF_INRAE=49.167
NC_035088.1	72863838	.	A	T	.	.	MAF_INRAE=49.167
NC_035088.1	72863843	.	C	T	.	.	MAF_INRAE=48.333
NC_035088.1	72863847	.	C	T	.	.	MAF_INRAE=15.0
NC_035088.1	72863848	.	G	A	.	.	MAF_INRAE=48.333
NC_035088.1	72863865	.	A	G	.	.	MAF_INRAE=47.5
NC_035088.1	72863873	.	T	G	.	.	MAF_INRAE=45.833
NC_035088.1	72863933	.	C	T	.	.	MAF_INRAE=1.667
NC_035088.1	72863935	.	C	T	.	.	MAF_INRAE=1.667
NC_035088.1	72863936	.	A	T	.	.	MAF_INRAE=1.667
NC_035088.1	72864043	.	C	T	.	.	MAF_USDA=1.639
NC_035088.1	72864085	.	T	C	.	.	MAF_USDA=5.738
NC_035088.1	72864104	.	G	A	.	.	MAF_USDA=13.529
NC_035088.1	72864199	.	C	A	.	.	MAF_INRAE=36.842;MAF_USDA=22.353
NC_035088.1	72864235	.	A	C	.	.	MAF_USDA=4.918
NC_035088.1	72864385	.	G	A	.	.	MAF_USDA=2.459
NC_035088.1	72864387	.	G	A	.	.	MAF_USDA=8.197
NC_035088.1	72864395	.	A	T	.	.	MAF_USDA=4.098
NC_035088.1	72864422	.	C	T	.	.	MAF_USDA=2.459
NC_035088.1	72864456	.	G	A	.	.	MAF_USDA=2.459
NC_035088.1	72864475	.	G	A	.	.	MAF_USDA=1.639
NC_035088.1	72864536	.	G	A	.	.	MAF_INRAE=5.833
NC_035088.1	72864595	.	C	T	.	.	MAF_INRAE=24.684;MAF_USDA=11.765
NC_035088.1	72864692	.	C	T	.	.	MAF_USDA=1.639
NC_035088.1	72864940	.	C	T	.	.	MAF_INRAE=5.263;MAF_USDA=9.412
NC_035088.1	72865097	.	T	G	.	.	MAF_USDA=1.667
NC_035088.1	72865178	.	C	A	.	.	MAF_USDA=17.059
NC_035088.1	72865235	.	G	A	.	.	MAF_INRAE=41.139;MAF_USDA=47.059
NC_035088.1	72865377	.	G	T	.	.	MAF_USDA=1.667
NC_035088.1	72865391	.	A	G	.	.	MAF_USDA=6.557
NC_035088.1	72865405	.	G	T	.	.	MAF_USDA=1.639
NC_035088.1	72865498	.	G	A	.	.	MAF_USDA=15.882
NC_035088.1	72865522	.	A	C	.	.	MAF_USDA=1.639
NC_035088.1	72865602	.	G	A	.	.	MAF_USDA=6.557
NC_035088.1	72865617	.	C	T	.	.	MAF_USDA=6.557
NC_035088.1	72865704	.	A	T	.	.	MAF_INRAE=41.139;MAF_USDA=40.0
NC_035088.1	72865728	.	C	A	.	.	MAF_USDA=5.738
NC_035088.1	72865814	.	C	A	.	.	MAF_USDA=2.381
NC_035088.1	72866126	.	C	T	.	.	MAF_USDA=1.639
NC_035088.1	72866152	.	G	T	.	.	MAF_INRAE=41.139;MAF_USDA=45.882
NC_035088.1	72866172	.	A	G	.	.	MAF_USDA=6.557
NC_035088.1	72866177	.	C	A	.	.	MAF_INRAE=41.139;MAF_USDA=45.294
NC_035088.1	72866199	.	C	A	.	.	MAF_INRAE=5.263;MAF_USDA=10.588
NC_035088.1	72866200	.	A	C	.	.	MAF_USDA=10.588
NC_035088.1	72866278	.	T	C	.	.	MAF_INRAE=41.772;MAF_USDA=49.412
NC_035088.1	72866310	.	A	G	.	.	MAF_INRAE=41.139;MAF_USDA=50.0
NC_035088.1	72866432	.	C	T	.	.	MAF_INRAE=5.263;MAF_USDA=9.412
NC_035088.1	72866544	.	C	T	.	.	MAF_USDA=5.738
NC_035088.1	72866553	.	A	G	.	.	MAF_USDA=45.882
NC_035088.1	72866579	.	A	G	.	.	MAF_USDA=35.417
NC_035088.1	72866591	.	A	C	.	.	MAF_USDA=4.098
NC_035088.1	72866635	.	C	G	.	.	MAF_INRAE=6.667
NC_035088.1	72866640	.	C	A	.	.	MAF_INRAE=11.667
NC_035088.1	72868080	.	C	T	.	.	MAF_USDA=8.235
NC_035088.1	72868081	.	A	G	.	.	MAF_USDA=15.294
NC_035088.1	72868150	.	T	G	.	.	MAF_INRAE=30.0
NC_035088.1	72868253	.	G	T	.	.	MAF_USDA=6.557
NC_035088.1	72868257	.	C	T	.	.	MAF_USDA=6.557
NC_035088.1	72868263	.	T	A	.	.	MAF_USDA=14.706
NC_035088.1	72868268	.	C	A	.	.	MAF_USDA=1.639
NC_035088.1	72868312	.	G	A	.	.	MAF_USDA=6.897
NC_035088.1	72868371	.	T	C	.	.	MAF_USDA=1.724
NC_035088.1	72868395	.	G	A	.	.	MAF_USDA=8.333
NC_035088.1	72868406	.	T	A	.	.	MAF_USDA=34.783
NC_035088.1	72868414	.	C	T	.	.	MAF_USDA=34.783
NC_035088.1	72868490	.	G	T	.	.	MAF_USDA=15.217
NC_035088.1	72868503	.	A	C	.	.	MAF_USDA=21.739
NC_035088.1	72868851	.	C	T	.	.	MAF_INRAE=5.263
NC_035088.1	72872432	.	A	G	.	.	MAF_USDA=8.696
NC_035088.1	72872458	.	T	G	.	.	MAF_USDA=12.5
NC_035088.1	72872502	.	A	C	.	.	MAF_USDA=8.333
NC_035088.1	72872503	.	A	C	.	.	MAF_USDA=2.083
NC_035088.1	72872504	.	A	T	.	.	MAF_USDA=25.0
NC_035088.1	72872516	.	C	G	.	.	MAF_USDA=8.333
NC_035088.1	72872531	.	A	C	.	.	MAF_USDA=1.724
NC_035088.1	72872779	.	T	G	.	.	MAF_INRAE=16.667;MAF_USDA=8.333
NC_035088.1	72872807	.	G	A	.	.	MAF_INRAE=33.544;MAF_USDA=41.765
NC_035088.1	72872808	.	T	C	.	.	MAF_USDA=4.098
NC_035088.1	72872884	.	C	T	.	.	MAF_USDA=1.639
NC_035088.1	72872948	.	G	A	.	.	MAF_USDA=5.738
NC_035088.1	72872967	.	T	G	.	.	MAF_USDA=6.557
NC_035088.1	72872975	.	A	G	.	.	MAF_USDA=2.459
NC_035088.1	72872987	.	A	G	.	.	MAF_USDA=2.459
NC_035088.1	72873028	.	T	C	.	.	MAF_INRAE=9.494;MAF_USDA=4.706
NC_035088.1	72873056	.	T	G	.	.	MAF_USDA=1.639
NC_035088.1	72873073	.	G	A	.	.	MAF_USDA=1.639
NC_035088.1	72873074	.	G	T	.	.	MAF_USDA=6.557
NC_035088.1	72873077	.	T	G	.	.	MAF_INRAE=1.667;MAF_USDA=30.588
NC_035088.1	72873088	.	A	G	.	.	MAF_USDA=4.918
NC_035088.1	72873200	.	C	T	.	.	MAF_USDA=7.059
NC_035088.1	72873250	.	G	C	.	.	MAF_USDA=4.706
NC_035088.1	72873252	.	A	T	.	.	MAF_USDA=4.098
NC_035088.1	72873268	.	G	A	.	.	MAF_INRAE=1.899;MAF_USDA=32.941
NC_035088.1	72873280	.	A	G	.	.	MAF_USDA=4.098
NC_035088.1	72873281	.	G	T	.	.	MAF_USDA=4.098
NC_035088.1	72873312	.	G	T	.	.	MAF_USDA=20.833
NC_035088.1	72873330	.	C	A	.	.	MAF_USDA=2.353
NC_035088.1	72873352	.	G	T	.	.	MAF_USDA=11.176
NC_035088.1	72873485	.	T	G	.	.	MAF_INRAE=12.658
NC_035088.1	72873496	.	A	T	.	.	MAF_USDA=4.118
NC_035088.1	72873519	.	C	T	.	.	MAF_INRAE=25.949;MAF_USDA=14.706
NC_035088.1	72873571	.	T	C	.	.	MAF_INRAE=5.263;MAF_USDA=18.75
NC_035088.1	72873577	.	A	T	.	.	MAF_USDA=1.639
NC_035088.1	72873617	.	C	T	.	.	MAF_USDA=1.639
NC_035088.1	72873625	.	C	T	.	.	MAF_USDA=1.639
NC_035088.1	72873645	.	T	C	.	.	MAF_USDA=18.75
NC_035088.1	72873651	.	T	A	.	.	MAF_USDA=22.917
NC_035088.1	72873682	.	C	T	.	.	MAF_INRAE=5.263;MAF_USDA=12.5
NC_035088.1	72873701	.	C	T	.	.	MAF_INRAE=21.053
NC_035088.1	72878714	.	A	T	.	.	MAF_USDA=13.115
NC_035088.1	72878876	.	C	T	.	.	MAF_USDA=12.941
NC_035088.1	72878882	.	T	A	.	.	MAF_USDA=5.294
NC_035088.1	72878903	.	T	G	.	.	MAF_USDA=30.0
NC_035088.1	72878906	.	G	T	.	.	MAF_USDA=47.059
NC_035088.1	72878926	.	A	T	.	.	MAF_USDA=43.452
NC_035088.1	72878979	.	G	A	.	.	MAF_USDA=46.471
NC_035088.1	72879088	.	G	A	.	.	MAF_INRAE=10.127;MAF_USDA=12.353
NC_035088.1	72879140	.	A	C	.	.	MAF_USDA=1.639
NC_035088.1	72879218	.	C	A	.	.	MAF_INRAE=8.861;MAF_USDA=9.836
NC_035088.1	72879253	.	A	G	.	.	MAF_INRAE=44.737;MAF_USDA=21.176
NC_035088.1	72879267	.	C	A	.	.	MAF_INRAE=44.737;MAF_USDA=6.471
NC_035088.1	72879278	.	G	A	.	.	MAF_INRAE=42.105;MAF_USDA=19.412
NC_035088.1	72879296	.	T	G	.	.	MAF_INRAE=31.579
NC_035088.1	72879381	.	G	A	.	.	MAF_USDA=43.75
NC_035088.1	72879384	.	C	T	.	.	MAF_USDA=45.652
NC_035088.1	72879421	.	A	G	.	.	MAF_USDA=10.417
NC_035088.1	72879442	.	G	A	.	.	MAF_USDA=29.167
NC_035088.1	72879483	.	G	A	.	.	MAF_USDA=12.5
NC_035088.1	72879485	.	T	A	.	.	MAF_USDA=35.417
NC_035088.1	72881671	.	C	T	.	.	MAF_USDA=6.25
NC_035088.1	72881672	.	A	G	.	.	MAF_USDA=6.25
NC_035088.1	72881675	.	A	T	.	.	MAF_USDA=37.5
NC_035088.1	72881738	.	C	T	.	.	MAF_USDA=47.917
NC_035088.1	72881783	.	C	A	.	.	MAF_USDA=43.75
NC_035088.1	72881814	.	G	A	.	.	MAF_USDA=6.25
NC_035088.1	72881854	.	G	T	.	.	MAF_USDA=5.882
NC_035088.1	72881858	.	G	A	.	.	MAF_USDA=6.548
NC_035088.1	72881894	.	C	T	.	.	MAF_INRAE=42.405;MAF_USDA=20.588
NC_035088.1	72881900	.	C	T	.	.	MAF_USDA=5.738
NC_035088.1	72881919	.	A	G	.	.	MAF_INRAE=23.418;MAF_USDA=7.059
NC_035088.1	72881965	.	T	G	.	.	MAF_INRAE=27.848;MAF_USDA=21.765
NC_035088.1	72881966	.	T	A	.	.	MAF_INRAE=18.333;MAF_USDA=21.176
NC_035088.1	72881977	.	T	G	.	.	MAF_USDA=1.639
NC_035088.1	72881994	.	G	T	.	.	MAF_INRAE=9.167;MAF_USDA=1.786
NC_035088.1	72882172	.	T	G	.	.	MAF_INRAE=5.263;MAF_USDA=2.083
NC_035088.1	72882183	.	G	A	.	.	MAF_INRAE=30.38;MAF_USDA=15.882
NC_035088.1	72882240	.	C	T	.	.	MAF_INRAE=12.5
NC_035088.1	72882242	.	T	C	.	.	MAF_INRAE=13.291;MAF_USDA=10.417
NC_035088.1	72882335	.	T	G	.	.	MAF_INRAE=9.494;MAF_USDA=3.529
NC_035088.1	72882370	.	C	T	.	.	MAF_INRAE=6.667
NC_035088.1	72882381	.	G	C	.	.	MAF_INRAE=44.304;MAF_USDA=48.235
NC_035088.1	72882490	.	C	A	.	.	MAF_INRAE=10.526
NC_035088.1	72882583	.	A	C	.	.	MAF_INRAE=43.671
NC_035088.1	72882605	.	A	C	.	.	MAF_INRAE=8.228;MAF_USDA=3.529
NC_035088.1	72882898	.	C	T	.	.	MAF_INRAE=13.291;MAF_USDA=18.824
NC_035088.1	72882949	.	A	T	.	.	MAF_USDA=2.083
NC_035088.1	72882958	.	T	G	.	.	MAF_INRAE=43.671;MAF_USDA=47.647
NC_035088.1	72882984	.	C	T	.	.	MAF_INRAE=5.263
NC_035088.1	72883013	.	G	T	.	.	MAF_INRAE=14.557
NC_035088.1	72883015	.	T	A	.	.	MAF_INRAE=15.833
NC_035088.1	72883067	.	A	G	.	.	MAF_INRAE=12.025;MAF_USDA=18.235
NC_035088.1	72883109	.	A	T	.	.	MAF_INRAE=21.519
NC_035088.1	72883112	.	G	T	.	.	MAF_INRAE=38.333;MAF_USDA=47.917
NC_035088.1	72883113	.	A	T	.	.	MAF_INRAE=15.0;MAF_USDA=50.0
NC_035088.1	72883128	.	T	G	.	.	MAF_USDA=5.952
NC_035088.1	72883262	.	G	T	.	.	MAF_INRAE=10.526;MAF_USDA=50.0
NC_035088.1	72883277	.	C	A	.	.	MAF_INRAE=10.526;MAF_USDA=3.529
NC_035088.1	72884051	.	A	G	.	.	MAF_USDA=15.854
NC_035088.1	72884067	.	TTGAAGTGTACCTATGA	TTGAAGTGTACCTATGG	.	.	MAF_USDA=2.174
NC_035088.1	72884098	.	C	A	.	.	MAF_USDA=5.422
NC_035088.1	72884099	.	T	A	.	.	MAF_USDA=6.522
NC_035088.1	72884107	.	C	A	.	.	MAF_USDA=32.53
NC_035088.1	72884114	.	A	T	.	.	MAF_INRAE=17.5;MAF_USDA=8.696
NC_035088.1	72884118	.	C	T	.	.	MAF_INRAE=16.667;MAF_USDA=14.458
NC_035088.1	72884178	.	C	T	.	.	MAF_USDA=1.695
NC_035088.1	72884185	.	T	A	.	.	MAF_USDA=6.78
NC_035088.1	72884194	.	T	A	.	.	MAF_INRAE=18.333;MAF_USDA=8.696
NC_035088.1	72884195	.	T	C	.	.	MAF_INRAE=6.667
NC_035088.1	72884356	.	T	A	.	.	MAF_INRAE=37.975;MAF_USDA=11.31
NC_035088.1	72884465	.	G	A	.	.	MAF_INRAE=13.924;MAF_USDA=8.333
NC_035088.1	72884490	.	C	A	.	.	MAF_INRAE=13.924;MAF_USDA=8.333
NC_035088.1	72884498	.	C	T	.	.	MAF_USDA=1.667
NC_035088.1	72884530	.	A	G	.	.	MAF_INRAE=14.557
NC_035088.1	72884620	.	C	A	.	.	MAF_USDA=1.667
NC_035088.1	72884627	.	T	A	.	.	MAF_INRAE=14.557
NC_035088.1	72884656	.	C	T	.	.	MAF_INRAE=13.924;MAF_USDA=10.417
NC_035088.1	72884663	.	C	G	.	.	MAF_INRAE=9.494;MAF_USDA=3.571
NC_035088.1	72884664	.	A	C	.	.	MAF_INRAE=9.167;MAF_USDA=4.167
NC_035088.1	72884678	.	T	C	.	.	MAF_INRAE=9.494;MAF_USDA=4.167
NC_035088.1	72884826	.	T	C	.	.	MAF_USDA=12.5
NC_035088.1	72884855	.	T	G	.	.	MAF_USDA=12.5
NC_035088.1	72884858	.	A	G	.	.	MAF_USDA=12.5
NC_035088.1	72884901	.	C	A	.	.	MAF_USDA=5.833
NC_035088.1	72884902	.	A	G	.	.	MAF_INRAE=10.759;MAF_USDA=9.524
NC_035088.1	72884943	.	G	T	.	.	MAF_USDA=3.571
NC_035088.1	72884976	.	C	T	.	.	MAF_USDA=2.5
NC_035088.1	72885070	.	A	C	.	.	MAF_INRAE=23.418;MAF_USDA=11.905
NC_035088.1	72885082	.	C	T	.	.	MAF_USDA=1.667
NC_035088.1	72885095	.	C	A	.	.	MAF_INRAE=5.833;MAF_USDA=21.429
NC_035088.1	72885101	.	C	T	.	.	MAF_USDA=4.762
NC_035088.1	72885110	.	C	G	.	.	MAF_USDA=15.476
NC_035088.1	72885216	.	C	T	.	.	MAF_USDA=2.381
NC_035088.1	72885228	.	C	G	.	.	MAF_INRAE=5.833;MAF_USDA=5.952
NC_035088.1	72885300	.	T	G	.	.	MAF_INRAE=42.105;MAF_USDA=6.25
NC_035088.1	72885308	.	C	G	.	.	MAF_USDA=1.19
NC_035088.1	72885394	.	T	C	.	.	MAF_USDA=8.333
NC_035088.1	72885412	.	A	G	.	.	MAF_USDA=47.917
NC_035088.1	72885425	.	A	C	.	.	MAF_USDA=27.439
NC_035088.1	72885491	.	C	T	.	.	MAF_USDA=10.417
NC_035088.1	72885492	.	G	C	.	.	MAF_USDA=12.5
NC_035088.1	72885541	.	T	C	.	.	MAF_USDA=13.043
NC_035088.1	72885550	.	A	G	.	.	MAF_INRAE=21.053
NC_035088.1	72885565	.	C	T	.	.	MAF_USDA=27.083
NC_035088.1	72885603	.	G	A	.	.	MAF_INRAE=21.053;MAF_USDA=47.917
NC_035088.1	72885631	.	T	G	.	.	MAF_USDA=7.5
NC_035088.1	72885853	.	G	T	.	.	MAF_USDA=2.083
NC_035088.1	72885952	.	G	A	.	.	MAF_USDA=7.738
NC_035088.1	72885979	.	C	A	.	.	MAF_INRAE=6.329;MAF_USDA=7.143
NC_035088.1	72885991	.	T	G	.	.	MAF_INRAE=8.861;MAF_USDA=5.932
NC_035088.1	72886002	.	A	C	.	.	MAF_INRAE=22.785;MAF_USDA=36.747
NC_035088.1	72886016	.	T	C	.	.	MAF_USDA=12.5
NC_035088.1	72886021	.	T	A	.	.	MAF_USDA=12.5
NC_035088.1	72886072	.	C	A	.	.	MAF_INRAE=5.833
NC_035088.1	72886093	.	T	G	.	.	MAF_INRAE=48.734;MAF_USDA=38.69
NC_035088.1	72886105	.	T	G	.	.	MAF_INRAE=42.405;MAF_USDA=41.071
NC_035088.1	72886118	.	C	T	.	.	MAF_INRAE=16.456;MAF_USDA=4.217
NC_035088.1	72886140	.	A	G	.	.	MAF_INRAE=30.38;MAF_USDA=44.578
NC_035088.1	72886149	.	T	A	.	.	MAF_INRAE=44.937;MAF_USDA=32.738
NC_035088.1	72886161	.	A	T	.	.	MAF_INRAE=27.215;MAF_USDA=17.262
NC_035088.1	72886166	.	C	T	.	.	MAF_INRAE=17.722;MAF_USDA=13.095
NC_035088.1	72886243	.	C	T	.	.	MAF_INRAE=5.696;MAF_USDA=21.429
NC_035088.1	72886247	.	T	C	.	.	MAF_INRAE=14.557
NC_035088.1	72886261	.	G	C	.	.	MAF_INRAE=48.734;MAF_USDA=20.238
NC_035088.1	72886269	.	A	T	.	.	MAF_INRAE=49.367;MAF_USDA=35.714
NC_035088.1	72886345	.	G	A	.	.	MAF_INRAE=14.557;MAF_USDA=22.917
NC_035088.1	72886401	.	G	T	.	.	MAF_INRAE=43.671;MAF_USDA=31.548
NC_035088.1	72886441	.	T	A	.	.	MAF_INRAE=6.329;MAF_USDA=30.952
NC_035088.1	72886479	.	A	T	.	.	MAF_INRAE=6.329;MAF_USDA=24.405
NC_035088.1	72886506	.	G	T	.	.	MAF_USDA=4.167
NC_035088.1	72886541	.	G	C	.	.	MAF_INRAE=6.962;MAF_USDA=25.0
NC_035088.1	72886585	.	T	A	.	.	MAF_USDA=9.167
NC_035088.1	72886604	.	C	T	.	.	MAF_USDA=2.542
NC_035088.1	72886605	.	G	A	.	.	MAF_USDA=22.917
NC_035088.1	72886636	.	T	G	.	.	MAF_USDA=7.143
NC_035088.1	72886662	.	T	A	.	.	MAF_USDA=6.548
NC_035088.1	72886692	.	C	A	.	.	MAF_INRAE=25.949;MAF_USDA=20.833
NC_035088.1	72886702	.	A	C	.	.	MAF_INRAE=25.316;MAF_USDA=28.571
NC_035088.1	72886708	.	C	T	.	.	MAF_USDA=20.833
NC_035088.1	72886732	.	G	A	.	.	MAF_INRAE=29.167;MAF_USDA=45.833
NC_035088.1	72886754	.	T	A	.	.	MAF_INRAE=5.263;MAF_USDA=22.619
NC_035088.1	72887007	.	G	A	.	.	MAF_INRAE=5.833
NC_035088.1	72887020	.	T	G	.	.	MAF_USDA=2.083
NC_035088.1	72887124	.	C	T	.	.	MAF_INRAE=49.367;MAF_USDA=16.667
NC_035088.1	72887230	.	C	A	.	.	MAF_INRAE=28.481;MAF_USDA=44.643
NC_035088.1	72887256	.	G	T	.	.	MAF_USDA=3.333
NC_035088.1	72887265	.	A	G	.	.	MAF_USDA=2.5
NC_035088.1	72887271	.	C	G	.	.	MAF_USDA=11.905
NC_035088.1	72887275	.	T	C	.	.	MAF_INRAE=44.937;MAF_USDA=46.429
NC_035088.1	72887288	.	G	T	.	.	MAF_INRAE=5.696;MAF_USDA=14.286
NC_035088.1	72887405	.	G	T	.	.	MAF_USDA=12.5
NC_035088.1	72887431	.	G	T	.	.	MAF_USDA=2.5
NC_035088.1	72887533	.	C	T	.	.	MAF_USDA=10.714
NC_035088.1	72887684	.	T	C	.	.	MAF_USDA=1.667
NC_035088.1	72887692	.	G	A	.	.	MAF_INRAE=39.241;MAF_USDA=11.31
NC_035088.1	72887710	.	T	C	.	.	MAF_INRAE=46.203;MAF_USDA=37.952
NC_035088.1	72887849	.	A	C	.	.	MAF_USDA=4.819
NC_035088.1	72887956	.	G	T	.	.	MAF_INRAE=18.354;MAF_USDA=17.262
NC_035088.1	72887984	.	C	G	.	.	MAF_INRAE=10.526;MAF_USDA=16.471
NC_035088.1	72887997	.	C	G	.	.	MAF_USDA=2.459
NC_035088.1	72888003	.	C	T	.	.	MAF_INRAE=24.684;MAF_USDA=15.294
NC_035088.1	72888045	.	A	T	.	.	MAF_INRAE=18.354;MAF_USDA=16.471
NC_035088.1	72888051	.	T	A	.	.	MAF_INRAE=9.494;MAF_USDA=6.557
NC_035088.1	72888083	.	C	A	.	.	MAF_INRAE=13.333
NC_035088.1	72888115	.	A	T	.	.	MAF_INRAE=17.089;MAF_USDA=15.882
NC_035088.1	72888148	.	G	A	.	.	MAF_USDA=5.738
NC_035088.1	72888389	.	G	T	.	.	MAF_INRAE=14.557
NC_035088.1	72888393	.	A	G	.	.	MAF_USDA=12.5
NC_035088.1	72888429	.	T	A	.	.	MAF_USDA=4.706
NC_035088.1	72888445	.	A	G	.	.	MAF_USDA=4.118
NC_035088.1	72888446	.	C	T	.	.	MAF_USDA=20.833
NC_035088.1	72888447	.	A	G	.	.	MAF_USDA=3.279
NC_035088.1	72888490	.	T	C	.	.	MAF_USDA=4.098
NC_035088.1	72888557	.	C	T	.	.	MAF_INRAE=13.924
NC_035088.1	72888785	.	T	C	.	.	MAF_INRAE=31.579
NC_035088.1	72888851	.	C	T	.	.	MAF_USDA=12.5
NC_035088.1	72888878	.	G	T	.	.	MAF_INRAE=27.215;MAF_USDA=29.412
NC_035088.1	72888935	.	C	G	.	.	MAF_INRAE=11.667;MAF_USDA=3.529
NC_035088.1	72889021	.	C	A	.	.	MAF_INRAE=18.354;MAF_USDA=15.882
NC_035088.1	72889040	.	C	A	.	.	MAF_INRAE=14.557
NC_035088.1	72889068	.	C	T	.	.	MAF_INRAE=5.263;MAF_USDA=2.976
NC_035088.1	72889084	.	T	C	.	.	MAF_INRAE=32.278;MAF_USDA=48.81
NC_035088.1	72889111	.	T	C	.	.	MAF_USDA=2.459
NC_035088.1	72889140	.	G	T	.	.	MAF_USDA=2.459
NC_035088.1	72889311	.	A	G	.	.	MAF_USDA=4.918
NC_035088.1	72889321	.	T	A	.	.	MAF_USDA=2.459
NC_035088.1	72889331	.	A	C	.	.	MAF_INRAE=26.582;MAF_USDA=27.059
NC_035088.1	72889414	.	G	A	.	.	MAF_USDA=4.706
NC_035088.1	72889426	.	C	T	.	.	MAF_USDA=1.639
NC_035088.1	72889531	.	G	A	.	.	MAF_USDA=1.639
NC_035088.1	72889536	.	T	G	.	.	MAF_USDA=5.294
NC_035088.1	72889544	.	C	T	.	.	MAF_USDA=20.833
NC_035088.1	72889594	.	A	T	.	.	MAF_USDA=20.833
NC_035088.1	72889596	.	G	T	.	.	MAF_INRAE=5.263;MAF_USDA=2.941
NC_035088.1	72889607	.	A	T	.	.	MAF_USDA=10.588
NC_035088.1	72889630	.	C	T	.	.	MAF_USDA=1.639
NC_035088.1	72889651	.	C	A	.	.	MAF_USDA=31.25
NC_035088.1	72889733	.	C	A	.	.	MAF_INRAE=10.526
NC_035088.1	72889776	.	C	T	.	.	MAF_USDA=6.471
NC_035088.1	72889930	.	G	A	.	.	MAF_USDA=1.639
NC_035088.1	72889993	.	C	T	.	.	MAF_USDA=11.765
NC_035088.1	72890000	.	C	T	.	.	MAF_USDA=2.459
NC_035088.1	72890201	.	A	G	.	.	MAF_USDA=1.639
NC_035088.1	72890216	.	A	T	.	.	MAF_INRAE=5.263
NC_035088.1	72890471	.	T	C	.	.	MAF_USDA=3.279
NC_035088.1	72890478	.	G	A	.	.	MAF_USDA=4.918
NC_035088.1	72890503	.	A	G	.	.	MAF_USDA=10.588
NC_035088.1	72890522	.	C	G	.	.	MAF_USDA=5.738
NC_035088.1	72890677	.	G	A	.	.	MAF_USDA=41.667
NC_035088.1	72890688	.	G	A	.	.	MAF_INRAE=12.5
NC_035088.1	72890736	.	C	A	.	.	MAF_USDA=1.639
NC_035088.1	72890738	.	C	T	.	.	MAF_USDA=1.639
NC_035088.1	72890741	.	T	C	.	.	MAF_USDA=1.639
NC_035088.1	72890785	.	T	G	.	.	MAF_USDA=4.706
NC_035088.1	72890794	.	A	G	.	.	MAF_INRAE=13.924
NC_035088.1	72890871	.	T	A	.	.	MAF_USDA=5.738
NC_035088.1	72890889	.	T	G	.	.	MAF_USDA=2.459
NC_035088.1	72890907	.	T	A	.	.	MAF_USDA=14.706
NC_035088.1	72890929	.	G	A	.	.	MAF_INRAE=24.051;MAF_USDA=7.647
NC_035088.1	72890932	.	C	T	.	.	MAF_USDA=5.738
NC_035088.1	72890954	.	T	C	.	.	MAF_USDA=5.0
NC_035088.1	72890967	.	A	G	.	.	MAF_USDA=11.31
NC_035088.1	72891043	.	G	T	.	.	MAF_INRAE=24.051;MAF_USDA=7.059
NC_035088.1	72891235	.	A	C	.	.	MAF_USDA=1.639
NC_035088.1	72891286	.	C	A	.	.	MAF_USDA=4.706
NC_035088.1	72891299	.	G	A	.	.	MAF_USDA=1.639
NC_035088.1	72891329	.	C	T	.	.	MAF_USDA=2.083
NC_035088.1	72891356	.	C	T	.	.	MAF_USDA=5.738
NC_035088.1	72891390	.	G	C	.	.	MAF_USDA=2.459
NC_035088.1	72891409	.	C	T	.	.	MAF_USDA=4.706
NC_035088.1	72891414	.	A	G	.	.	MAF_USDA=7.377
NC_035088.1	72891451	.	T	A	.	.	MAF_INRAE=5.696;MAF_USDA=8.197
NC_035088.1	72891576	.	C	A	.	.	MAF_USDA=1.765
NC_035088.1	72891580	.	T	A	.	.	MAF_INRAE=1.667;MAF_USDA=5.738
NC_035088.1	72891626	.	A	G	.	.	MAF_USDA=11.176
NC_035088.1	72891707	.	T	C	.	.	MAF_INRAE=5.696;MAF_USDA=24.706
NC_035088.1	72891812	.	C	A	.	.	MAF_INRAE=8.228;MAF_USDA=4.118
NC_035088.1	72891908	.	C	T	.	.	MAF_INRAE=12.5
NC_035088.1	72892014	.	C	A	.	.	MAF_USDA=20.833
NC_035088.1	72892048	.	C	A	.	.	MAF_INRAE=5.696;MAF_USDA=30.588
NC_035088.1	72892055	.	G	A	.	.	MAF_USDA=2.459
NC_035088.1	72892096	.	A	T	.	.	MAF_USDA=8.333
NC_035088.1	72892118	.	G	T	.	.	MAF_USDA=2.459
NC_035088.1	72892182	.	C	T	.	.	MAF_INRAE=5.696;MAF_USDA=31.176
NC_035088.1	72892227	.	G	A	.	.	MAF_INRAE=23.418;MAF_USDA=6.471
NC_035088.1	72892521	.	G	A	.	.	MAF_INRAE=13.291
NC_035088.1	72892536	.	A	G	.	.	MAF_USDA=17.647
NC_035088.1	72892697	.	T	C	.	.	MAF_INRAE=5.696;MAF_USDA=32.353
NC_035088.1	72892831	.	G	A	.	.	MAF_INRAE=25.316;MAF_USDA=16.471
NC_035088.1	72892833	.	G	A	.	.	MAF_INRAE=15.0;MAF_USDA=16.471
NC_035088.1	72892953	.	C	T	.	.	MAF_INRAE=5.696;MAF_USDA=4.098
NC_035088.1	72892970	.	T	C	.	.	MAF_USDA=2.459
NC_035088.1	72893048	.	C	T	.	.	MAF_INRAE=14.557;MAF_USDA=3.279
NC_035088.1	72893163	.	A	G	.	.	MAF_USDA=18.824
NC_035088.1	72893220	.	A	C	.	.	MAF_USDA=1.786
NC_035088.1	72893353	.	A	C	.	.	MAF_INRAE=9.494;MAF_USDA=6.557
NC_035088.1	72893378	.	C	T	.	.	MAF_INRAE=48.101;MAF_USDA=38.235
NC_035088.1	72893379	.	A	G	.	.	MAF_INRAE=25.0;MAF_USDA=48.235
NC_035088.1	72893424	.	A	G	.	.	MAF_INRAE=10.127;MAF_USDA=33.529
NC_035088.1	72893436	.	G	A	.	.	MAF_USDA=22.941
NC_035088.1	72893442	.	A	C	.	.	MAF_USDA=1.176
NC_035088.1	72893459	.	C	A	.	.	MAF_INRAE=15.19;MAF_USDA=21.176
NC_035088.1	72893465	.	T	G	.	.	MAF_INRAE=15.0;MAF_USDA=3.529
NC_035088.1	72893466	.	T	G	.	.	MAF_INRAE=27.215;MAF_USDA=27.647
NC_035088.1	72893472	.	C	T	.	.	MAF_INRAE=34.177;MAF_USDA=38.824
NC_035088.1	72893583	.	C	A	.	.	MAF_USDA=4.706
NC_035088.1	72893597	.	T	G	.	.	MAF_INRAE=1.667;MAF_USDA=3.279
NC_035088.1	72893684	.	A	G	.	.	MAF_INRAE=33.544;MAF_USDA=30.588
NC_035088.1	72893724	.	A	C	.	.	MAF_INRAE=24.684;MAF_USDA=11.176
NC_035088.1	72893753	.	G	A	.	.	MAF_INRAE=10.759;MAF_USDA=11.176
NC_035088.1	72893777	.	G	A	.	.	MAF_INRAE=24.684;MAF_USDA=28.824
NC_035088.1	72893825	.	C	A	.	.	MAF_INRAE=12.5
NC_035088.1	72893869	.	T	C	.	.	MAF_USDA=4.706
NC_035088.1	72893943	.	T	A	.	.	MAF_INRAE=18.333;MAF_USDA=24.706
NC_035088.1	72894069	.	C	T	.	.	MAF_INRAE=36.076;MAF_USDA=14.706
NC_035088.1	72894096	.	A	C	.	.	MAF_INRAE=24.684;MAF_USDA=48.824
NC_035088.1	72894100	.	G	T	.	.	MAF_INRAE=10.759;MAF_USDA=19.412
NC_035088.1	72894117	.	C	T	.	.	MAF_USDA=2.941
NC_035088.1	72894207	.	G	A	.	.	MAF_INRAE=24.684;MAF_USDA=12.941
NC_035088.1	72894254	.	C	A	.	.	MAF_USDA=2.459
NC_035088.1	72894315	.	T	C	.	.	MAF_INRAE=13.291;MAF_USDA=8.333
NC_035088.1	72894320	.	G	C	.	.	MAF_INRAE=13.291;MAF_USDA=8.333
NC_035088.1	72894337	.	A	G	.	.	MAF_INRAE=41.139;MAF_USDA=28.235
NC_035088.1	72894362	.	T	A	.	.	MAF_INRAE=35.833;MAF_USDA=41.667
NC_035088.1	72894423	.	C	A	.	.	MAF_USDA=2.459
NC_035088.1	72894440	.	T	C	.	.	MAF_USDA=2.459
NC_035088.1	72894464	.	A	G	.	.	MAF_INRAE=44.937;MAF_USDA=41.176
NC_035088.1	72894650	.	T	C	.	.	MAF_INRAE=44.937;MAF_USDA=35.246
NC_035088.1	72894670	.	T	G	.	.	MAF_INRAE=24.684;MAF_USDA=34.426
NC_035088.1	72894710	.	G	T	.	.	MAF_USDA=5.882
NC_035088.1	72894804	.	C	T	.	.	MAF_USDA=2.459
NC_035088.1	72894916	.	T	A	.	.	MAF_INRAE=31.579
NC_035088.1	72894930	.	C	T	.	.	MAF_USDA=9.412
NC_035088.1	72894943	.	A	G	.	.	MAF_USDA=3.279
NC_035088.1	72894953	.	C	A	.	.	MAF_INRAE=41.139;MAF_USDA=27.711
NC_035088.1	72894965	.	C	T	.	.	MAF_USDA=4.167
NC_035088.1	72895018	.	C	T	.	.	MAF_USDA=2.083
NC_035088.1	72895049	.	T	C	.	.	MAF_INRAE=23.333;MAF_USDA=37.647
NC_035088.1	72895053	.	G	A	.	.	MAF_INRAE=23.333
NC_035088.1	72895088	.	A	G	.	.	MAF_USDA=5.294
NC_035088.1	72895109	.	C	A	.	.	MAF_INRAE=10.526;MAF_USDA=38.235
NC_035088.1	72895140	.	T	G	.	.	MAF_INRAE=44.937;MAF_USDA=48.235
NC_035088.1	72895161	.	G	C	.	.	MAF_INRAE=15.823;MAF_USDA=3.279
NC_035088.1	72895173	.	T	G	.	.	MAF_USDA=5.357
NC_035088.1	72895204	.	T	C	.	.	MAF_USDA=1.639
NC_035088.1	72895235	.	C	A	.	.	MAF_USDA=3.529
NC_035088.1	72895292	.	G	A	.	.	MAF_USDA=12.353
NC_035088.1	72895317	.	A	C	.	.	MAF_INRAE=16.667
NC_035088.1	72895326	.	T	A	.	.	MAF_INRAE=13.333;MAF_USDA=10.588
NC_035088.1	72895352	.	A	C	.	.	MAF_INRAE=25.949;MAF_USDA=27.059
NC_035088.1	72895355	.	C	T	.	.	MAF_USDA=10.0
NC_035088.1	72895385	.	T	G	.	.	MAF_INRAE=25.949;MAF_USDA=27.647
NC_035088.1	72895439	.	A	G	.	.	MAF_USDA=6.471
NC_035088.1	72895463	.	C	T	.	.	MAF_INRAE=5.263;MAF_USDA=5.294
NC_035088.1	72895469	.	G	T	.	.	MAF_INRAE=24.684;MAF_USDA=16.471
NC_035088.1	72895470	.	A	G	.	.	MAF_INRAE=39.241;MAF_USDA=21.176
NC_035088.1	72895476	.	C	T	.	.	MAF_INRAE=24.051;MAF_USDA=37.059
NC_035088.1	72895498	.	C	A	.	.	MAF_INRAE=24.684;MAF_USDA=11.765
NC_035088.1	72895546	.	C	T	.	.	MAF_INRAE=13.924;MAF_USDA=8.333
NC_035088.1	72895646	.	A	G	.	.	MAF_USDA=5.738
NC_035088.1	72895648	.	C	T	.	.	MAF_INRAE=12.5;MAF_USDA=10.588
NC_035088.1	72895657	.	C	T	.	.	MAF_INRAE=10.526;MAF_USDA=13.529
NC_035088.1	72895673	.	A	C	.	.	MAF_USDA=5.738
NC_035088.1	72895684	.	A	C	.	.	MAF_INRAE=10.526;MAF_USDA=15.574
NC_035088.1	72895733	.	C	T	.	.	MAF_USDA=5.882
NC_035088.1	72895753	.	T	G	.	.	MAF_USDA=7.377
NC_035088.1	72895758	.	C	A	.	.	MAF_USDA=3.529
NC_035088.1	72895783	.	C	T	.	.	MAF_INRAE=14.167
NC_035088.1	72895793	.	A	C	.	.	MAF_USDA=3.279
NC_035088.1	72895812	.	A	T	.	.	MAF_USDA=4.706
NC_035088.1	72895847	.	A	G	.	.	MAF_INRAE=2.632;MAF_USDA=10.588
NC_035088.1	72895938	.	C	T	.	.	MAF_USDA=1.639
NC_035088.1	72895975	.	G	C	.	.	MAF_USDA=4.118
NC_035088.1	72895999	.	C	A	.	.	MAF_USDA=1.765
NC_035088.1	72896078	.	G	T	.	.	MAF_INRAE=28.481;MAF_USDA=21.765
NC_035088.1	72896159	.	A	G	.	.	MAF_INRAE=14.557;MAF_USDA=2.083
NC_035088.1	72896240	.	A	T	.	.	MAF_USDA=3.279
NC_035088.1	72896288	.	A	G	.	.	MAF_INRAE=34.81;MAF_USDA=37.5
NC_035088.1	72896493	.	T	C	.	.	MAF_INRAE=27.215;MAF_USDA=29.412
NC_035088.1	72896543	.	C	A	.	.	MAF_INRAE=29.114;MAF_USDA=21.176
NC_035088.1	72896613	.	G	A	.	.	MAF_USDA=1.639
NC_035088.1	72896633	.	C	T	.	.	MAF_USDA=5.738
NC_035088.1	72896635	.	C	T	.	.	MAF_USDA=1.639
NC_035088.1	72896766	.	G	A	.	.	MAF_USDA=7.647
NC_035088.1	72896804	.	G	T	.	.	MAF_INRAE=12.5;MAF_USDA=12.353
NC_035088.1	72896856	.	G	A	.	.	MAF_USDA=1.639
NC_035088.1	72896950	.	C	A	.	.	MAF_INRAE=5.263;MAF_USDA=7.647
NC_035088.1	72897011	.	A	G	.	.	MAF_INRAE=14.167;MAF_USDA=18.75
NC_035088.1	72897045	.	A	T	.	.	MAF_INRAE=12.5;MAF_USDA=4.167
NC_035088.1	72897248	.	T	C	.	.	MAF_INRAE=33.544
NC_035088.1	72897265	.	G	A	.	.	MAF_INRAE=39.167;MAF_USDA=47.917
NC_035088.1	72897351	.	G	A	.	.	MAF_USDA=1.639
NC_035088.1	72897369	.	C	A	.	.	MAF_INRAE=13.924;MAF_USDA=8.333
NC_035088.1	72897424	.	C	T	.	.	MAF_USDA=4.167
NC_035088.1	72897441	.	AATGCT	AATGCA	.	.	MAF_USDA=47.917
NC_035088.1	72897446	.	T	A	.	.	MAF_INRAE=40.0
NC_035088.1	72897475	.	G	T	.	.	MAF_USDA=6.25
NC_035088.1	72897481	.	C	A	.	.	MAF_USDA=2.083
NC_035088.1	72897582	.	T	A	.	.	MAF_INRAE=29.747;MAF_USDA=21.176
NC_035088.1	72897708	.	T	G	.	.	MAF_USDA=1.639
NC_035088.1	72897718	.	C	T	.	.	MAF_USDA=2.083
NC_035088.1	72897740	.	C	T	.	.	MAF_USDA=1.639
NC_035088.1	72897919	.	A	T	.	.	MAF_INRAE=11.667;MAF_USDA=11.176
NC_035088.1	72897920	.	C	A	.	.	MAF_INRAE=11.667;MAF_USDA=11.176
NC_035088.1	72897972	.	A	G	.	.	MAF_INRAE=33.544;MAF_USDA=30.588
NC_035088.1	72898035	.	G	A	.	.	MAF_INRAE=29.114;MAF_USDA=18.235
NC_035088.1	72898082	.	G	A	.	.	MAF_USDA=2.353
NC_035088.1	72898128	.	G	A	.	.	MAF_USDA=2.083
NC_035088.1	72898148	.	A	G	.	.	MAF_INRAE=15.19;MAF_USDA=21.765
NC_035088.1	72898165	.	T	A	.	.	MAF_INRAE=36.076;MAF_USDA=40.588
NC_035088.1	72898191	.	C	T	.	.	MAF_INRAE=24.684;MAF_USDA=12.5
NC_035088.1	72898192	.	G	A	.	.	MAF_INRAE=45.0;MAF_USDA=41.667
NC_035088.1	72898196	.	G	C	.	.	MAF_INRAE=45.0;MAF_USDA=41.667
NC_035088.1	72898197	.	G	A	.	.	MAF_INRAE=14.167;MAF_USDA=12.5
NC_035088.1	72898205	.	A	C	.	.	MAF_INRAE=12.5;MAF_USDA=4.167
NC_035088.1	72898209	.	C	T	.	.	MAF_INRAE=34.81;MAF_USDA=41.176
NC_035088.1	72898229	.	G	C	.	.	MAF_INRAE=5.263;MAF_USDA=8.824
NC_035088.1	72898238	.	T	A	.	.	MAF_USDA=6.25
NC_035088.1	72898256	.	C	T	.	.	MAF_INRAE=5.833
NC_035088.1	72898329	.	G	T	.	.	MAF_INRAE=13.924;MAF_USDA=8.333
NC_035088.1	72898357	.	C	T	.	.	MAF_USDA=2.083
NC_035088.1	72898375	.	G	C	.	.	MAF_INRAE=12.5;MAF_USDA=11.176
NC_035088.1	72898377	.	C	T	.	.	MAF_INRAE=15.19;MAF_USDA=11.765
NC_035088.1	72898390	.	T	C	.	.	MAF_INRAE=48.101;MAF_USDA=30.0
NC_035088.1	72898394	.	A	C	.	.	MAF_INRAE=28.333;MAF_USDA=44.118
NC_035088.1	72898395	.	G	A	.	.	MAF_INRAE=26.667;MAF_USDA=28.824
NC_035088.1	72898421	.	G	T	.	.	MAF_INRAE=48.101;MAF_USDA=35.882
NC_035088.1	72898435	.	T	C	.	.	MAF_INRAE=1.667;MAF_USDA=20.0
NC_035088.1	72898448	.	A	G	.	.	MAF_INRAE=20.253;MAF_USDA=11.176
NC_035088.1	72898467	.	C	T	.	.	MAF_INRAE=13.924;MAF_USDA=8.333
NC_035088.1	72898617	.	C	T	.	.	MAF_INRAE=12.5;MAF_USDA=8.235
NC_035088.1	72898634	.	A	G	.	.	MAF_USDA=1.639
NC_035088.1	72898646	.	C	A	.	.	MAF_USDA=1.639
NC_035088.1	72898654	.	C	T	.	.	MAF_INRAE=12.5;MAF_USDA=12.941
NC_035088.1	72898684	.	C	A	.	.	MAF_INRAE=3.797;MAF_USDA=39.412
NC_035088.1	72898719	.	C	T	.	.	MAF_INRAE=3.797;MAF_USDA=39.412
NC_035088.1	72898758	.	T	G	.	.	MAF_INRAE=17.722;MAF_USDA=42.353
NC_035088.1	72898768	.	C	T	.	.	MAF_INRAE=3.797;MAF_USDA=38.824
NC_035088.1	72898802	.	G	T	.	.	MAF_INRAE=28.481;MAF_USDA=18.824
NC_035088.1	72898812	.	G	A	.	.	MAF_USDA=4.918
NC_035088.1	72898842	.	A	C	.	.	MAF_USDA=1.639
NC_035088.1	72899014	.	C	T	.	.	MAF_USDA=1.639
NC_035088.1	72899016	.	C	T	.	.	MAF_INRAE=5.263;MAF_USDA=4.098
NC_035088.1	72899040	.	T	A	.	.	MAF_INRAE=10.526;MAF_USDA=10.417
NC_035088.1	72899041	.	G	T	.	.	MAF_USDA=6.557
NC_035088.1	72899098	.	T	G	.	.	MAF_USDA=2.083
NC_035088.1	72899134	.	T	G	.	.	MAF_INRAE=12.025;MAF_USDA=32.941
NC_035088.1	72899260	.	A	C	.	.	MAF_INRAE=1.667;MAF_USDA=17.647
NC_035088.1	72899307	.	A	G	.	.	MAF_USDA=1.765
NC_035088.1	72899324	.	T	C	.	.	MAF_INRAE=28.333;MAF_USDA=12.941
NC_035088.1	72899338	.	T	A	.	.	MAF_USDA=20.833
NC_035088.1	72899339	.	A	T	.	.	MAF_USDA=1.639
NC_035088.1	72899342	.	T	G	.	.	MAF_USDA=2.083
NC_035088.1	72899343	.	T	A	.	.	MAF_INRAE=9.494;MAF_USDA=12.295
NC_035088.1	72899351	.	T	A	.	.	MAF_USDA=2.083
NC_035088.1	72899358	.	T	G	.	.	MAF_INRAE=16.667;MAF_USDA=8.333
NC_035088.1	72899370	.	G	T	.	.	MAF_INRAE=23.333;MAF_USDA=8.824
NC_035088.1	72899412	.	T	A	.	.	MAF_INRAE=1.667;MAF_USDA=11.905
NC_035088.1	72899420	.	C	T	.	.	MAF_USDA=2.083
NC_035088.1	72899446	.	C	T	.	.	MAF_USDA=4.167
NC_035088.1	72899500	.	C	A	.	.	MAF_INRAE=15.0;MAF_USDA=10.417
NC_035088.1	72899525	.	A	G	.	.	MAF_INRAE=42.5;MAF_USDA=45.833
NC_035088.1	72899648	.	G	A	.	.	MAF_INRAE=2.5
NC_035088.1	72899666	.	C	T	.	.	MAF_INRAE=27.848;MAF_USDA=35.417
NC_035088.1	72899681	.	T	A	.	.	MAF_USDA=2.083
NC_035088.1	72899740	.	A	G	.	.	MAF_USDA=8.333
NC_035088.1	72899777	.	C	T	.	.	MAF_USDA=1.786
NC_035088.1	72899778	.	C	T	.	.	MAF_INRAE=5.263;MAF_USDA=8.333
NC_035088.1	72899895	.	C	G	.	.	MAF_INRAE=12.658;MAF_USDA=8.333
NC_035088.1	72899897	.	A	G	.	.	MAF_USDA=2.459
NC_035088.1	72899908	.	T	G	.	.	MAF_INRAE=12.658;MAF_USDA=8.333
NC_035088.1	72899927	.	G	A	.	.	MAF_USDA=1.639
NC_035088.1	72900071	.	A	T	.	.	MAF_INRAE=15.833
NC_035088.1	72900077	.	T	A	.	.	MAF_USDA=2.083
NC_035088.1	72900079	.	C	T	.	.	MAF_INRAE=8.333
NC_035088.1	72900097	.	C	T	.	.	MAF_INRAE=11.667
NC_035088.1	72900125	.	G	T	.	.	MAF_INRAE=26.316;MAF_USDA=29.412
NC_035088.1	72900165	.	G	T	.	.	MAF_INRAE=10.526;MAF_USDA=21.176
NC_035088.1	72900170	.	C	G	.	.	MAF_USDA=6.557
NC_035088.1	72900189	.	T	G	.	.	MAF_USDA=7.377
NC_035088.1	72900199	.	G	T	.	.	MAF_INRAE=15.789;MAF_USDA=20.0
NC_035088.1	72900244	.	T	G	.	.	MAF_INRAE=21.667;MAF_USDA=5.294
NC_035088.1	72900304	.	C	T	.	.	MAF_USDA=2.083
NC_035088.1	72900363	.	C	T	.	.	MAF_USDA=1.639
NC_035088.1	72900511	.	C	T	.	.	MAF_USDA=2.083
NC_035088.1	72900539	.	G	T	.	.	MAF_USDA=4.918
NC_035088.1	72900545	.	G	A	.	.	MAF_USDA=1.765
NC_035088.1	72900610	.	A	T	.	.	MAF_INRAE=14.557;MAF_USDA=4.706
NC_035088.1	72900612	.	A	C	.	.	MAF_USDA=1.639
NC_035088.1	72900628	.	C	A	.	.	MAF_USDA=2.459
NC_035088.1	72900662	.	G	T	.	.	MAF_INRAE=36.076;MAF_USDA=27.083
NC_035088.1	72900697	.	C	T	.	.	MAF_USDA=28.824
NC_035088.1	72900754	.	G	T	.	.	MAF_INRAE=20.886;MAF_USDA=15.882
NC_035088.1	72900766	.	C	T	.	.	MAF_INRAE=28.481;MAF_USDA=18.824
NC_035088.1	72900808	.	A	T	.	.	MAF_USDA=3.529
NC_035088.1	72900809	.	T	C	.	.	MAF_USDA=3.529
NC_035088.1	72900811	.	C	T	.	.	MAF_USDA=3.529
NC_035088.1	72900813	.	A	G	.	.	MAF_USDA=3.529
NC_035088.1	72900817	.	T	A	.	.	MAF_USDA=3.529
NC_035088.1	72900818	.	T	A	.	.	MAF_USDA=3.529
NC_035088.1	72900822	.	C	T	.	.	MAF_USDA=3.529
NC_035088.1	72900824	.	A	G	.	.	MAF_USDA=3.529
NC_035088.1	72900826	.	G	A	.	.	MAF_USDA=3.529
NC_035088.1	72900827	.	A	T	.	.	MAF_USDA=3.529
NC_035088.1	72900854	.	G	T	.	.	MAF_INRAE=17.722;MAF_USDA=33.529
NC_035088.1	72900880	.	G	T	.	.	MAF_INRAE=25.949;MAF_USDA=14.118
NC_035088.1	72900897	.	G	T	.	.	MAF_INRAE=15.19;MAF_USDA=28.235
NC_035088.1	72900966	.	A	G	.	.	MAF_INRAE=16.456;MAF_USDA=26.471
NC_035088.1	72901057	.	T	C	.	.	MAF_USDA=4.706
NC_035088.1	72901143	.	T	G	.	.	MAF_INRAE=13.924;MAF_USDA=8.333
NC_035088.1	72901165	.	C	G	.	.	MAF_USDA=8.235
NC_035088.1	72901185	.	C	T	.	.	MAF_INRAE=15.823;MAF_USDA=27.059
NC_035088.1	72901186	.	T	G	.	.	MAF_INRAE=15.833;MAF_USDA=27.059
NC_035088.1	72901242	.	G	A	.	.	MAF_INRAE=5.263;MAF_USDA=3.279
NC_035088.1	72901256	.	A	T	.	.	MAF_USDA=1.639
NC_035088.1	72901356	.	C	T	.	.	MAF_INRAE=8.228;MAF_USDA=1.639
NC_035088.1	72901408	.	C	A	.	.	MAF_INRAE=15.19;MAF_USDA=24.118
NC_035088.1	72901455	.	A	G	.	.	MAF_INRAE=15.19;MAF_USDA=24.706
NC_035088.1	72901460	.	G	A	.	.	MAF_INRAE=5.263;MAF_USDA=4.918
NC_035088.1	72901475	.	C	T	.	.	MAF_USDA=3.279
NC_035088.1	72901537	.	C	T	.	.	MAF_INRAE=29.114;MAF_USDA=20.0
NC_035088.1	72901589	.	A	T	.	.	MAF_INRAE=16.456;MAF_USDA=30.0
NC_035088.1	72901648	.	G	A	.	.	MAF_INRAE=28.481;MAF_USDA=19.412
NC_035088.1	72901649	.	G	T	.	.	MAF_INRAE=5.263;MAF_USDA=5.294
NC_035088.1	72901747	.	C	T	.	.	MAF_INRAE=1.667;MAF_USDA=8.824
NC_035088.1	72901812	.	T	G	.	.	MAF_INRAE=15.19
NC_035088.1	72901881	.	A	G	.	.	MAF_USDA=4.762
NC_035088.1	72901934	.	G	A	.	.	MAF_INRAE=15.19;MAF_USDA=22.941
NC_035088.1	72902059	.	T	C	.	.	MAF_USDA=6.471
NC_035088.1	72902092	.	G	A	.	.	MAF_USDA=2.459
NC_035088.1	72902220	.	A	T	.	.	MAF_INRAE=16.667
NC_035088.1	72902284	.	A	G	.	.	MAF_INRAE=16.456;MAF_USDA=28.235
NC_035088.1	72902358	.	C	T	.	.	MAF_INRAE=14.557;MAF_USDA=4.706
NC_035088.1	72902484	.	G	T	.	.	MAF_INRAE=5.263;MAF_USDA=21.176
NC_035088.1	72902559	.	C	A	.	.	MAF_INRAE=16.456;MAF_USDA=30.588
NC_035088.1	72902583	.	A	T	.	.	MAF_USDA=2.459
NC_035088.1	72902688	.	G	A	.	.	MAF_INRAE=5.263;MAF_USDA=20.238
NC_035088.1	72902727	.	T	A	.	.	MAF_INRAE=10.526;MAF_USDA=16.471
NC_035088.1	72902753	.	C	A	.	.	MAF_USDA=1.639
NC_035088.1	72902802	.	G	T	.	.	MAF_INRAE=13.291;MAF_USDA=8.333
NC_035088.1	72902891	.	G	A	.	.	MAF_INRAE=1.667;MAF_USDA=2.459
NC_035088.1	72903056	.	T	C	.	.	MAF_USDA=5.294
NC_035088.1	72903080	.	G	A	.	.	MAF_INRAE=14.557;MAF_USDA=8.333
NC_035088.1	72903204	.	C	A	.	.	MAF_INRAE=28.481;MAF_USDA=19.048
NC_035088.1	72903373	.	C	T	.	.	MAF_INRAE=9.494;MAF_USDA=2.353
NC_035088.1	72903419	.	C	T	.	.	MAF_INRAE=19.62;MAF_USDA=4.118
NC_035088.1	72903483	.	T	C	.	.	MAF_INRAE=24.051;MAF_USDA=7.377
NC_035088.1	72903496	.	A	C	.	.	MAF_INRAE=5.0;MAF_USDA=8.824
NC_035088.1	72903499	.	G	T	.	.	MAF_USDA=1.639
NC_035088.1	72903512	.	C	A	.	.	MAF_INRAE=10.833;MAF_USDA=14.706
NC_035088.1	72903515	.	G	A	.	.	MAF_INRAE=10.833;MAF_USDA=5.738
NC_035088.1	72903519	.	C	T,A	.	.	MAF_INRAE=2.5;MAF_USDA=19.412
NC_035088.1	72903538	.	C	T	.	.	MAF_INRAE=2.5
NC_035088.1	72903549	.	A	T	.	.	MAF_INRAE=9.167;MAF_USDA=25.0
NC_035088.1	72903555	.	G	A	.	.	MAF_USDA=1.639
NC_035088.1	72903557	.	A	C	.	.	MAF_USDA=1.639
NC_035088.1	72903562	.	G	C	.	.	MAF_INRAE=8.333
NC_035088.1	72903564	.	A	G	.	.	MAF_INRAE=8.333;MAF_USDA=7.377
NC_035088.1	72903666	.	C	A	.	.	MAF_INRAE=5.263;MAF_USDA=20.588
NC_035088.1	72903807	.	A	G	.	.	MAF_INRAE=20.886;MAF_USDA=20.588
NC_035088.1	72903850	.	A	C	.	.	MAF_USDA=2.353
NC_035088.1	72903878	.	T	C	.	.	MAF_USDA=1.639
NC_035088.1	72903885	.	A	C	.	.	MAF_USDA=5.882
NC_035088.1	72903918	.	C	A	.	.	MAF_USDA=6.25
NC_035088.1	72903999	.	T	A	.	.	MAF_INRAE=5.263;MAF_USDA=20.588
NC_035088.1	72904076	.	C	A	.	.	MAF_USDA=2.941
NC_035088.1	72904100	.	T	G	.	.	MAF_INRAE=5.263
NC_035088.1	72904161	.	G	A	.	.	MAF_INRAE=5.263;MAF_USDA=20.0
NC_035088.1	72904201	.	G	A	.	.	MAF_INRAE=5.263;MAF_USDA=20.0
NC_035088.1	72904210	.	G	T	.	.	MAF_INRAE=20.253;MAF_USDA=16.471
NC_035088.1	72904234	.	C	T	.	.	MAF_INRAE=13.924;MAF_USDA=2.941
NC_035088.1	72904236	.	T	C	.	.	MAF_INRAE=20.886;MAF_USDA=20.833
NC_035088.1	72904327	.	C	T	.	.	MAF_INRAE=13.924;MAF_USDA=8.333
NC_035088.1	72904440	.	G	T	.	.	MAF_INRAE=5.263;MAF_USDA=24.118
NC_035088.1	72904471	.	T	A	.	.	MAF_USDA=1.639
NC_035088.1	72904533	.	C	T	.	.	MAF_INRAE=5.833;MAF_USDA=7.647
NC_035088.1	72904546	.	C	A	.	.	MAF_USDA=1.639
NC_035088.1	72904558	.	C	G	.	.	MAF_USDA=1.639
NC_035088.1	72904627	.	G	A	.	.	MAF_INRAE=5.263;MAF_USDA=24.706
NC_035088.1	72904628	.	G	A	.	.	MAF_INRAE=24.051;MAF_USDA=11.176
NC_035088.1	72904675	.	G	A	.	.	MAF_INRAE=5.263
NC_035088.1	72904768	.	G	A	.	.	MAF_USDA=2.083
NC_035088.1	72904831	.	G	A	.	.	MAF_INRAE=5.263;MAF_USDA=25.294
NC_035088.1	72904873	.	G	A	.	.	MAF_INRAE=5.833;MAF_USDA=7.647
NC_035088.1	72904888	.	C	T	.	.	MAF_USDA=4.098
NC_035088.1	72904938	.	C	A	.	.	MAF_USDA=4.098
NC_035088.1	72904996	.	C	G	.	.	MAF_INRAE=1.667;MAF_USDA=3.279
NC_035088.1	72905006	.	G	T	.	.	MAF_INRAE=7.5;MAF_USDA=10.0
NC_035088.1	72905043	.	T	C	.	.	MAF_INRAE=50.0;MAF_USDA=45.882
NC_035088.1	72905044	.	C	T	.	.	MAF_USDA=12.5
NC_035088.1	72905045	.	A	T	.	.	MAF_USDA=12.5
NC_035088.1	72905058	.	C	T	.	.	MAF_USDA=1.639
NC_035088.1	72905124	.	T	G	.	.	MAF_USDA=7.059
NC_035088.1	72905165	.	A	G	.	.	MAF_USDA=2.353
NC_035088.1	72905176	.	C	A	.	.	MAF_INRAE=20.886;MAF_USDA=26.471
NC_035088.1	72905215	.	T	G	.	.	MAF_INRAE=46.203;MAF_USDA=47.059
NC_035088.1	72905261	.	A	G	.	.	MAF_INRAE=43.038;MAF_USDA=44.118
NC_035088.1	72905288	.	C	T	.	.	MAF_USDA=1.639
NC_035088.1	72905358	.	C	T	.	.	MAF_USDA=1.639
NC_035088.1	72905376	.	T	C	.	.	MAF_INRAE=5.263;MAF_USDA=2.941
NC_035088.1	72905452	.	C	T	.	.	MAF_INRAE=24.684;MAF_USDA=11.176
NC_035088.1	72905458	.	G	A	.	.	MAF_INRAE=20.253;MAF_USDA=34.118
NC_035088.1	72905527	.	T	G	.	.	MAF_INRAE=20.253;MAF_USDA=35.417
NC_035088.1	72905586	.	C	A	.	.	MAF_USDA=5.738
NC_035088.1	72905702	.	G	C	.	.	MAF_INRAE=21.519
NC_035088.1	72905983	.	C	T	.	.	MAF_USDA=1.639
NC_035088.1	72906183	.	G	A	.	.	MAF_USDA=4.706
NC_035088.1	72906243	.	G	A	.	.	MAF_USDA=4.706
NC_035088.1	72906262	.	T	C	.	.	MAF_INRAE=11.667
NC_035088.1	72906343	.	C	A	.	.	MAF_INRAE=29.114;MAF_USDA=19.412
NC_035088.1	72906439	.	C	A	.	.	MAF_INRAE=24.684;MAF_USDA=11.765
NC_035088.1	72906497	.	C	T	.	.	MAF_INRAE=13.924;MAF_USDA=8.333
NC_035088.1	72906566	.	C	T	.	.	MAF_USDA=3.279
NC_035088.1	72906576	.	C	G	.	.	MAF_USDA=3.279
NC_035088.1	72906613	.	A	G	.	.	MAF_USDA=2.941
NC_035088.1	72906624	.	G	A	.	.	MAF_INRAE=1.667;MAF_USDA=4.118
NC_035088.1	72906639	.	G	C	.	.	MAF_INRAE=20.886;MAF_USDA=28.235
NC_035088.1	72906700	.	T	G	.	.	MAF_INRAE=13.924;MAF_USDA=8.333
NC_035088.1	72906702	.	C	T	.	.	MAF_INRAE=28.481;MAF_USDA=20.588
NC_035088.1	72906753	.	G	T	.	.	MAF_USDA=1.639
NC_035088.1	72906785	.	A	G	.	.	MAF_USDA=5.738
NC_035088.1	72906942	.	A	T	.	.	MAF_INRAE=5.263;MAF_USDA=2.941
NC_035088.1	72907099	.	G	A	.	.	MAF_USDA=5.294
NC_035088.1	72907115	.	A	G	.	.	MAF_USDA=1.639
NC_035088.1	72907116	.	T	A	.	.	MAF_USDA=1.639
NC_035088.1	72907185	.	A	G	.	.	MAF_INRAE=5.263;MAF_USDA=7.059
NC_035088.1	72907248	.	G	A	.	.	MAF_INRAE=12.5
NC_035088.1	72907299	.	T	C	.	.	MAF_INRAE=5.263
NC_035088.1	72907310	.	A	T	.	.	MAF_INRAE=5.263;MAF_USDA=2.941
NC_035088.1	72907344	.	C	T	.	.	MAF_INRAE=4.43
NC_035088.1	72907346	.	T	C	.	.	MAF_USDA=5.738
NC_035088.1	72907437	.	G	A	.	.	MAF_USDA=2.459
NC_035088.1	72907512	.	G	T	.	.	MAF_INRAE=24.684;MAF_USDA=11.765
NC_035088.1	72907537	.	A	G	.	.	MAF_INRAE=39.241;MAF_USDA=28.235
NC_035088.1	72907563	.	G	T	.	.	MAF_USDA=5.738
NC_035088.1	72907587	.	T	C	.	.	MAF_USDA=2.353
NC_035088.1	72907603	.	A	C	.	.	MAF_INRAE=10.526;MAF_USDA=5.882
NC_035088.1	72907682	.	C	T	.	.	MAF_INRAE=19.62;MAF_USDA=5.882
NC_035088.1	72907700	.	A	C	.	.	MAF_INRAE=1.667;MAF_USDA=4.118
NC_035088.1	72907770	.	T	A	.	.	MAF_INRAE=39.241;MAF_USDA=28.824
NC_035088.1	72907786	.	C	T	.	.	MAF_INRAE=40.506;MAF_USDA=28.824
NC_035088.1	72907904	.	G	T	.	.	MAF_INRAE=30.38;MAF_USDA=40.0
NC_035088.1	72907930	.	G	A	.	.	MAF_INRAE=1.667;MAF_USDA=4.118
NC_035088.1	72908055	.	G	A	.	.	MAF_INRAE=14.557
NC_035088.1	72908131	.	A	C	.	.	MAF_INRAE=14.167;MAF_USDA=20.0
NC_035088.1	72908176	.	G	T	.	.	MAF_USDA=1.639
NC_035088.1	72908242	.	T	G	.	.	MAF_INRAE=24.684;MAF_USDA=15.294
NC_035088.1	72908325	.	G	A	.	.	MAF_USDA=1.639
NC_035088.1	72908336	.	C	A	.	.	MAF_USDA=1.639
NC_035088.1	72908402	.	C	T	.	.	MAF_USDA=2.083
NC_035088.1	72908415	.	T	C	.	.	MAF_INRAE=14.557;MAF_USDA=20.588
NC_035088.1	72908434	.	A	C	.	.	MAF_USDA=4.118
NC_035088.1	72908448	.	C	A	.	.	MAF_USDA=1.765
NC_035088.1	72908511	.	A	T	.	.	MAF_INRAE=12.5;MAF_USDA=8.235
NC_035088.1	72908545	.	C	A	.	.	MAF_INRAE=38.608;MAF_USDA=24.706
NC_035088.1	72908550	.	C	A	.	.	MAF_INRAE=20.886;MAF_USDA=9.412
NC_035088.1	72908633	.	C	A	.	.	MAF_USDA=9.412
NC_035088.1	72908657	.	T	C	.	.	MAF_INRAE=34.81;MAF_USDA=23.529
NC_035088.1	72908711	.	T	A	.	.	MAF_INRAE=40.506;MAF_USDA=48.235
NC_035088.1	72908777	.	T	A	.	.	MAF_INRAE=39.873;MAF_USDA=49.412
NC_035088.1	72908806	.	G	A	.	.	MAF_USDA=5.882
NC_035088.1	72908810	.	C	A	.	.	MAF_INRAE=25.316;MAF_USDA=19.412
NC_035088.1	72908829	.	G	A	.	.	MAF_INRAE=5.263;MAF_USDA=3.279
NC_035088.1	72908833	.	A	T	.	.	MAF_INRAE=15.19;MAF_USDA=15.882
NC_035088.1	72908858	.	C	T	.	.	MAF_USDA=4.167
NC_035088.1	72908873	.	C	T	.	.	MAF_INRAE=24.051;MAF_USDA=11.176
NC_035088.1	72908884	.	T	G	.	.	MAF_INRAE=19.62;MAF_USDA=5.882
NC_035088.1	72908901	.	C	A	.	.	MAF_USDA=9.836
NC_035088.1	72908906	.	C	G	.	.	MAF_USDA=7.059
NC_035088.1	72908912	.	C	A	.	.	MAF_INRAE=1.667;MAF_USDA=10.588
NC_035088.1	72908925	.	A	C	.	.	MAF_USDA=9.016
NC_035088.1	72908972	.	T	C	.	.	MAF_INRAE=11.667
NC_035088.1	72908979	.	A	G	.	.	MAF_INRAE=5.263
NC_035088.1	72908985	.	G	T	.	.	MAF_USDA=6.25
NC_035088.1	72908987	.	A	C	.	.	MAF_USDA=12.5
NC_035088.1	72908991	.	T	C	.	.	MAF_INRAE=41.139;MAF_USDA=29.167
NC_035088.1	72909006	.	G	A	.	.	MAF_USDA=1.639
NC_035088.1	72909037	.	A	T	.	.	MAF_USDA=9.016
NC_035088.1	72909039	.	A	G	.	.	MAF_USDA=12.5
NC_035088.1	72909130	.	T	A	.	.	MAF_USDA=12.353
NC_035088.1	72909147	.	A	G	.	.	MAF_INRAE=5.263;MAF_USDA=3.279
NC_035088.1	72909207	.	C	A	.	.	MAF_INRAE=5.263;MAF_USDA=6.557
NC_035088.1	72909318	.	A	T	.	.	MAF_USDA=5.294
NC_035088.1	72909339	.	G	C	.	.	MAF_USDA=35.294
NC_035088.1	72909386	.	C	T	.	.	MAF_INRAE=37.975;MAF_USDA=21.765
NC_035088.1	72909399	.	C	A	.	.	MAF_INRAE=14.557;MAF_USDA=5.882
NC_035088.1	72909405	.	T	C	.	.	MAF_USDA=1.639
NC_035088.1	72909410	.	C	T	.	.	MAF_INRAE=41.139;MAF_USDA=24.118
NC_035088.1	72909411	.	A	G	.	.	MAF_USDA=37.059
NC_035088.1	72909415	.	G	A	.	.	MAF_INRAE=15.833;MAF_USDA=5.882
NC_035088.1	72909422	.	C	T	.	.	MAF_INRAE=41.139;MAF_USDA=26.471
NC_035088.1	72909446	.	G	A	.	.	MAF_USDA=2.353
NC_035088.1	72909474	.	G	T	.	.	MAF_USDA=5.738
NC_035088.1	72909500	.	G	A	.	.	MAF_USDA=1.639
NC_035088.1	72909501	.	A	T	.	.	MAF_USDA=5.294
NC_035088.1	72909511	.	C	A	.	.	MAF_INRAE=6.962;MAF_USDA=45.882
NC_035088.1	72909541	.	T	C	.	.	MAF_USDA=1.639
NC_035088.1	72909572	.	C	A	.	.	MAF_USDA=1.639
NC_035088.1	72909577	.	C	G	.	.	MAF_USDA=35.294
NC_035088.1	72909598	.	C	A	.	.	MAF_USDA=1.639
NC_035088.1	72909622	.	G	T	.	.	MAF_INRAE=5.263;MAF_USDA=3.279
NC_035088.1	72909651	.	C	T	.	.	MAF_INRAE=11.667
NC_035088.1	72909681	.	C	T	.	.	MAF_INRAE=29.114;MAF_USDA=6.25
NC_035088.1	72909772	.	G	A	.	.	MAF_USDA=34.118
NC_035088.1	72909784	.	G	T	.	.	MAF_INRAE=16.456;MAF_USDA=11.765
NC_035088.1	72909918	.	C	T	.	.	MAF_USDA=5.738
NC_035088.1	72909978	.	A	G	.	.	MAF_INRAE=13.924;MAF_USDA=8.333
NC_035088.1	72909979	.	T	C	.	.	MAF_USDA=4.098
NC_035088.1	72909999	.	A	G	.	.	MAF_USDA=4.098
NC_035088.1	72910068	.	C	A	.	.	MAF_INRAE=25.949;MAF_USDA=48.824
NC_035088.1	72910085	.	G	C	.	.	MAF_USDA=6.471
NC_035088.1	72910157	.	A	C	.	.	MAF_USDA=6.471
NC_035088.1	72910171	.	A	T	.	.	MAF_USDA=29.412
NC_035088.1	72910178	.	T	A	.	.	MAF_USDA=6.471
NC_035088.1	72910354	.	G	A	.	.	MAF_USDA=1.639
NC_035088.1	72910361	.	T	G	.	.	MAF_USDA=5.882
NC_035088.1	72910403	.	T	A	.	.	MAF_INRAE=25.949;MAF_USDA=45.882
NC_035088.1	72910456	.	C	A	.	.	MAF_USDA=4.098
NC_035088.1	72910464	.	G	T	.	.	MAF_INRAE=13.924;MAF_USDA=3.529
NC_035088.1	72910562	.	G	A	.	.	MAF_USDA=23.529
NC_035088.1	72910588	.	C	T	.	.	MAF_INRAE=41.139;MAF_USDA=26.471
NC_035088.1	72910600	.	C	T	.	.	MAF_USDA=24.118
NC_035088.1	72910601	.	A	G	.	.	MAF_USDA=24.118
NC_035088.1	72910683	.	T	G	.	.	MAF_USDA=23.529
NC_035088.1	72910717	.	A	G	.	.	MAF_USDA=3.529
NC_035088.1	72910727	.	T	C	.	.	MAF_USDA=6.557
NC_035088.1	72910750	.	G	A	.	.	MAF_USDA=4.118
NC_035088.1	72910774	.	A	C	.	.	MAF_INRAE=5.696;MAF_USDA=2.083
NC_035088.1	72910782	.	A	G	.	.	MAF_USDA=25.294
NC_035088.1	72910799	.	A	G	.	.	MAF_INRAE=25.949;MAF_USDA=14.706
NC_035088.1	72910842	.	A	G	.	.	MAF_INRAE=26.582;MAF_USDA=14.706
NC_035088.1	72910848	.	A	T	.	.	MAF_USDA=5.738
NC_035088.1	72910881	.	C	A	.	.	MAF_INRAE=26.582;MAF_USDA=21.765
NC_035088.1	72910886	.	T	A	.	.	MAF_USDA=15.882
NC_035088.1	72910890	.	A	G	.	.	MAF_INRAE=16.667;MAF_USDA=15.294
NC_035088.1	72910908	.	C	T	.	.	MAF_INRAE=1.667;MAF_USDA=4.098
NC_035088.1	72910938	.	A	G	.	.	MAF_INRAE=1.667;MAF_USDA=4.098
NC_035088.1	72910940	.	GTTTT	GTTTG	.	.	MAF_USDA=47.917
NC_035088.1	72910944	.	T	G	.	.	MAF_INRAE=34.167
NC_035088.1	72910970	.	T	C	.	.	MAF_INRAE=12.5;MAF_USDA=4.918
NC_035088.1	72910973	.	C	T	.	.	MAF_USDA=30.588
NC_035088.1	72911020	.	A	C	.	.	MAF_INRAE=1.667;MAF_USDA=4.098
NC_035088.1	72911025	.	C	A	.	.	MAF_USDA=6.25
NC_035088.1	72911031	.	A	C	.	.	MAF_INRAE=24.684
NC_035088.1	72911043	.	C	A	.	.	MAF_USDA=20.492
NC_035088.1	72911053	.	T	A	.	.	MAF_USDA=21.311
NC_035088.1	72911073	.	AC	AA	.	.	MAF_USDA=39.583
NC_035088.1	72911074	.	C	A	.	.	MAF_INRAE=15.0
NC_035088.1	72911077	.	G	T	.	.	MAF_USDA=2.083
NC_035088.1	72911093	.	G	A	.	.	MAF_INRAE=27.5;MAF_USDA=20.833
NC_035088.1	72911110	.	T	G	.	.	MAF_INRAE=22.5;MAF_USDA=41.667
NC_035088.1	72911123	.	G	A	.	.	MAF_INRAE=35.833;MAF_USDA=29.167
NC_035088.1	72911166	.	G	A	.	.	MAF_USDA=4.098
NC_035088.1	72911184	.	T	C	.	.	MAF_INRAE=35.833
NC_035088.1	72911218	.	T	G	.	.	MAF_INRAE=34.167
NC_035088.1	72911284	.	T	G	.	.	MAF_USDA=4.918
NC_035088.1	72911299	.	A	C	.	.	MAF_INRAE=10.0;MAF_USDA=35.417
NC_035088.1	72911370	.	A	G	.	.	MAF_USDA=5.738
NC_035088.1	72911372	.	G	A	.	.	MAF_INRAE=14.167;MAF_USDA=10.0
NC_035088.1	72911380	.	T	C	.	.	MAF_INRAE=32.5
NC_035088.1	72911385	.	A	G	.	.	MAF_INRAE=6.667
NC_035088.1	72911388	.	A	G	.	.	MAF_INRAE=5.063;MAF_USDA=2.083
NC_035088.1	72911405	.	G	T	.	.	MAF_USDA=4.918
NC_035088.1	72911424	.	G	T	.	.	MAF_INRAE=29.167
NC_035088.1	72911429	.	G	A	.	.	MAF_USDA=2.941
NC_035088.1	72911433	.	A	G	.	.	MAF_INRAE=29.167
NC_035088.1	72911436	.	G	A	.	.	MAF_INRAE=29.167
NC_035088.1	72911440	.	G	T	.	.	MAF_USDA=2.459
NC_035088.1	72911444	.	G	A	.	.	MAF_INRAE=1.667;MAF_USDA=9.836
NC_035088.1	72911460	.	G	A	.	.	MAF_INRAE=28.333
NC_035088.1	72911467	.	C	G	.	.	MAF_INRAE=28.333
NC_035088.1	72911506	.	G	T	.	.	MAF_INRAE=12.5;MAF_USDA=6.557
NC_035088.1	72911510	.	G	A	.	.	MAF_INRAE=2.5
NC_035088.1	72911555	.	C	A	.	.	MAF_USDA=2.459
NC_035088.1	72911586	.	C	T	.	.	MAF_INRAE=1.667;MAF_USDA=4.918
NC_035088.1	72911587	.	A	G	.	.	MAF_INRAE=4.167;MAF_USDA=20.492
NC_035088.1	72911604	.	C	T	.	.	MAF_USDA=2.459
NC_035088.1	72911645	.	A	C	.	.	MAF_USDA=3.571
NC_035088.1	72911697	.	T	G	.	.	MAF_INRAE=1.667;MAF_USDA=4.918
NC_035088.1	72911726	.	A	C	.	.	MAF_INRAE=1.667;MAF_USDA=4.918
NC_035088.1	72911760	.	T	A	.	.	MAF_INRAE=1.667;MAF_USDA=4.918
NC_035088.1	72911781	.	T	A	.	.	MAF_USDA=15.294
NC_035088.1	72911848	.	C	A	.	.	MAF_INRAE=24.051;MAF_USDA=12.941
NC_035088.1	72911849	.	G	T	.	.	MAF_USDA=5.738
NC_035088.1	72911854	.	G	A	.	.	MAF_INRAE=1.667;MAF_USDA=10.656
NC_035088.1	72911903	.	A	G	.	.	MAF_INRAE=24.051;MAF_USDA=14.118
NC_035088.1	72911945	.	C	A	.	.	MAF_USDA=4.706
NC_035088.1	72912000	.	T	C	.	.	MAF_INRAE=1.667;MAF_USDA=4.918
NC_035088.1	72912038	.	A	T	.	.	MAF_INRAE=1.667;MAF_USDA=4.918
NC_035088.1	72912047	.	A	G	.	.	MAF_INRAE=1.667;MAF_USDA=4.098
NC_035088.1	72912066	.	C	T	.	.	MAF_INRAE=1.667;MAF_USDA=4.098
NC_035088.1	72912113	.	G	A	.	.	MAF_INRAE=42.105;MAF_USDA=35.882
NC_035088.1	72912180	.	T	G	.	.	MAF_INRAE=26.582;MAF_USDA=38.824
NC_035088.1	72912223	.	A	G	.	.	MAF_INRAE=24.684;MAF_USDA=34.706
NC_035088.1	72912226	.	T	A	.	.	MAF_USDA=6.557
NC_035088.1	72912242	.	A	C	.	.	MAF_USDA=1.639
NC_035088.1	72912303	.	C	T	.	.	MAF_INRAE=13.333
NC_035088.1	72912324	.	G	T	.	.	MAF_INRAE=26.582;MAF_USDA=45.294
NC_035088.1	72912333	.	G	C	.	.	MAF_USDA=5.882
NC_035088.1	72912358	.	T	A	.	.	MAF_INRAE=26.582;MAF_USDA=41.765
NC_035088.1	72912379	.	C	T	.	.	MAF_INRAE=43.038;MAF_USDA=33.529
NC_035088.1	72912395	.	T	C	.	.	MAF_INRAE=24.051;MAF_USDA=7.059
NC_035088.1	72912416	.	C	T	.	.	MAF_INRAE=13.924;MAF_USDA=8.333
NC_035088.1	72912528	.	C	T	.	.	MAF_INRAE=17.089;MAF_USDA=10.0
NC_035088.1	72912563	.	A	G	.	.	MAF_INRAE=24.684;MAF_USDA=34.706
NC_035088.1	72912610	.	T	A	.	.	MAF_USDA=2.941
NC_035088.1	72912716	.	C	A	.	.	MAF_INRAE=42.405;MAF_USDA=28.824
NC_035088.1	72912734	.	G	T	.	.	MAF_INRAE=16.456;MAF_USDA=30.588
NC_035088.1	72912751	.	G	A	.	.	MAF_INRAE=16.456;MAF_USDA=10.0
NC_035088.1	72912756	.	T	A	.	.	MAF_INRAE=25.949;MAF_USDA=40.0
NC_035088.1	72912821	.	G	T	.	.	MAF_INRAE=13.924;MAF_USDA=10.417
NC_035088.1	72912830	.	T	G	.	.	MAF_USDA=1.639
NC_035088.1	72912834	.	A	G	.	.	MAF_USDA=3.279
NC_035088.1	72912854	.	C	T	.	.	MAF_USDA=2.353
NC_035088.1	72912916	.	G	A	.	.	MAF_INRAE=1.667
NC_035088.1	72912972	.	C	T	.	.	MAF_INRAE=1.667
NC_035088.1	72913035	.	T	A	.	.	MAF_INRAE=25.949;MAF_USDA=47.059
NC_035088.1	72913084	.	C	A	.	.	MAF_INRAE=25.949;MAF_USDA=41.176
NC_035088.1	72913100	.	C	A	.	.	MAF_INRAE=25.949;MAF_USDA=41.176
NC_035088.1	72913155	.	G	A	.	.	MAF_USDA=6.25
NC_035088.1	72913195	.	T	A	.	.	MAF_INRAE=15.0;MAF_USDA=33.333
NC_035088.1	72913197	.	T	A	.	.	MAF_USDA=12.5
NC_035088.1	72913198	.	T	A	.	.	MAF_INRAE=24.051;MAF_USDA=6.25
NC_035088.1	72913203	.	T	A	.	.	MAF_INRAE=25.316;MAF_USDA=33.333
NC_035088.1	72913210	.	T	A	.	.	MAF_USDA=2.353
NC_035088.1	72913246	.	A	G	.	.	MAF_USDA=22.941
NC_035088.1	72913266	.	A	T	.	.	MAF_USDA=2.083
NC_035088.1	72913270	.	C	T	.	.	MAF_USDA=1.639
NC_035088.1	72913446	.	G	A	.	.	MAF_USDA=2.459
NC_035088.1	72913570	.	G	A	.	.	MAF_INRAE=41.139;MAF_USDA=22.353
NC_035088.1	72913584	.	C	A	.	.	MAF_USDA=5.738
NC_035088.1	72913660	.	G	T	.	.	MAF_INRAE=12.5;MAF_USDA=6.471
NC_035088.1	72913679	.	A	G	.	.	MAF_INRAE=42.405;MAF_USDA=35.294
NC_035088.1	72913701	.	T	G	.	.	MAF_INRAE=42.405;MAF_USDA=35.294
NC_035088.1	72913908	.	A	C	.	.	MAF_USDA=27.083
NC_035088.1	72913914	.	A	G	.	.	MAF_USDA=29.167
NC_035088.1	72913918	.	T	A	.	.	MAF_USDA=25.0
NC_035088.1	72913930	.	A	T	.	.	MAF_INRAE=14.167;MAF_USDA=17.647
NC_035088.1	72913939	.	T	G	.	.	MAF_USDA=12.5
NC_035088.1	72914057	.	T	G	.	.	MAF_USDA=39.583
NC_035088.1	72914098	.	G	C	.	.	MAF_USDA=1.639
NC_035088.1	72914110	.	T	C	.	.	MAF_USDA=2.083
NC_035088.1	72914159	.	C	A	.	.	MAF_INRAE=20.253;MAF_USDA=9.412
NC_035088.1	72914212	.	G	C	.	.	MAF_USDA=1.852
NC_035088.1	72914233	.	A	G	.	.	MAF_USDA=3.448
NC_035088.1	72914267	.	T	G	.	.	MAF_USDA=2.174
NC_035088.1	72914457	.	A	T	.	.	MAF_INRAE=18.333
NC_035088.1	72914470	.	T	A	.	.	MAF_INRAE=1.667;MAF_USDA=6.034
NC_035088.1	72914484	.	G	A	.	.	MAF_USDA=4.31
NC_035088.1	72914536	.	A	T	.	.	MAF_USDA=7.927
NC_035088.1	72914553	.	G	T	.	.	MAF_USDA=1.724
NC_035088.1	72914560	.	G	T	.	.	MAF_INRAE=13.333;MAF_USDA=7.759
NC_035088.1	72914644	.	T	C	.	.	MAF_INRAE=1.667
NC_035088.1	72914681	.	T	G	.	.	MAF_INRAE=14.167;MAF_USDA=7.407
NC_035088.1	72914707	.	C	A	.	.	MAF_USDA=4.31
NC_035088.1	72914960	.	G	A	.	.	MAF_USDA=4.31
NC_035088.1	72915222	.	A	T	.	.	MAF_USDA=2.083
NC_035088.1	72915317	.	T	C	.	.	MAF_INRAE=13.333;MAF_USDA=6.034
NC_035088.1	72915377	.	C	A	.	.	MAF_USDA=9.877
NC_035088.1	72915419	.	A	G	.	.	MAF_USDA=6.897
NC_035088.1	72915429	.	C	T	.	.	MAF_INRAE=20.0;MAF_USDA=6.25
NC_035088.1	72915431	.	A	G	.	.	MAF_USDA=7.738
NC_035088.1	72915454	.	C	T	.	.	MAF_USDA=7.738
NC_035088.1	72915461	.	C	A	.	.	MAF_USDA=4.31
NC_035088.1	72915469	.	C	T	.	.	MAF_USDA=4.268
NC_035088.1	72915470	.	G	A	.	.	MAF_USDA=9.146
NC_035088.1	72915490	.	C	T	.	.	MAF_INRAE=20.0;MAF_USDA=10.366
NC_035088.1	72915494	.	A	T	.	.	MAF_INRAE=20.0;MAF_USDA=10.366
NC_035088.1	72915498	.	C	T	.	.	MAF_USDA=8.537
NC_035088.1	72915517	.	C	T	.	.	MAF_INRAE=1.667;MAF_USDA=3.448
NC_035088.1	72915518	.	G	A	.	.	MAF_USDA=5.172
NC_035088.1	72915525	.	C	T	.	.	MAF_USDA=5.172
NC_035088.1	72915533	.	A	T	.	.	MAF_USDA=7.927
NC_035088.1	72915535	.	G	T	.	.	MAF_INRAE=25.833
NC_035088.1	72915536	.	C	A	.	.	MAF_USDA=33.333
NC_035088.1	72915613	.	T	A	.	.	MAF_USDA=12.5
NC_035088.1	72915623	.	G	A	.	.	MAF_USDA=15.217
NC_035088.1	72915663	.	T	G	.	.	MAF_USDA=27.439
NC_035088.1	72915670	.	TTTTATTAGAAGAACATTC	TTTTATTAGAAGAACATTA	.	.	MAF_USDA=16.667
NC_035088.1	72915692	.	T	G	.	.	MAF_USDA=6.25
NC_035088.1	72915693	.	A	G	.	.	MAF_USDA=6.25
NC_035088.1	72915838	.	A	G	.	.	MAF_INRAE=19.167;MAF_USDA=6.25
NC_035088.1	72915867	.	A	T	.	.	MAF_INRAE=20.0;MAF_USDA=6.25
NC_035088.1	72915885	.	T	C	.	.	MAF_INRAE=1.667
NC_035088.1	72915888	.	T	A	.	.	MAF_USDA=10.417
NC_035088.1	72915923	.	T	C	.	.	MAF_USDA=18.75
NC_035088.1	72915933	.	T	G	.	.	MAF_INRAE=22.5;MAF_USDA=12.805
NC_035088.1	72916004	.	C	A	.	.	MAF_INRAE=22.5;MAF_USDA=10.976
NC_035088.1	72916015	.	A	G	.	.	MAF_INRAE=5.833;MAF_USDA=2.083
NC_035088.1	72916042	.	G	T	.	.	MAF_USDA=2.174
NC_035088.1	72916122	.	C	T	.	.	MAF_USDA=3.448
NC_035088.1	72916144	.	A	C	.	.	MAF_INRAE=19.167;MAF_USDA=8.025
NC_035088.1	72916160	.	C	T	.	.	MAF_USDA=1.724
NC_035088.1	72916161	.	G	A	.	.	MAF_INRAE=17.5;MAF_USDA=19.565
NC_035088.1	72916213	.	A	C	.	.	MAF_INRAE=24.167;MAF_USDA=49.383
NC_035088.1	72916258	.	G	A	.	.	MAF_USDA=1.724
NC_035088.1	72916294	.	T	A	.	.	MAF_USDA=5.556
NC_035088.1	72916433	.	A	G	.	.	MAF_INRAE=5.696;MAF_USDA=2.083
NC_035088.1	72916517	.	T	C	.	.	MAF_INRAE=32.911;MAF_USDA=10.588
NC_035088.1	72916549	.	A	C	.	.	MAF_USDA=2.353
NC_035088.1	72916660	.	C	A	.	.	MAF_USDA=6.25
NC_035088.1	72916771	.	A	C	.	.	MAF_INRAE=6.962;MAF_USDA=6.471
NC_035088.1	72916783	.	A	G	.	.	MAF_INRAE=24.684;MAF_USDA=11.176
NC_035088.1	72916830	.	A	C	.	.	MAF_USDA=9.412
NC_035088.1	72916878	.	C	T	.	.	MAF_USDA=2.941
NC_035088.1	72916891	.	T	C	.	.	MAF_USDA=1.639
NC_035088.1	72916902	.	G	A	.	.	MAF_INRAE=6.962;MAF_USDA=5.882
NC_035088.1	72916945	.	G	C	.	.	MAF_USDA=3.279
NC_035088.1	72917051	.	C	T	.	.	MAF_USDA=17.647
NC_035088.1	72917094	.	A	T	.	.	MAF_INRAE=6.962;MAF_USDA=6.471
NC_035088.1	72917100	.	C	T	.	.	MAF_USDA=3.279
NC_035088.1	72917106	.	C	G	.	.	MAF_USDA=1.639
NC_035088.1	72917131	.	A	G	.	.	MAF_INRAE=24.684;MAF_USDA=11.765
NC_035088.1	72917240	.	C	A	.	.	MAF_USDA=1.639
NC_035088.1	72917247	.	C	T	.	.	MAF_INRAE=24.684;MAF_USDA=12.353
NC_035088.1	72917270	.	A	G	.	.	MAF_INRAE=24.684;MAF_USDA=11.176
NC_035088.1	72917280	.	T	C	.	.	MAF_USDA=8.824
NC_035088.1	72917440	.	C	T	.	.	MAF_INRAE=24.684;MAF_USDA=11.765
NC_035088.1	72917576	.	A	T	.	.	MAF_INRAE=24.684;MAF_USDA=11.765
NC_035088.1	72917591	.	G	A	.	.	MAF_INRAE=24.684;MAF_USDA=11.176
NC_035088.1	72917592	.	A	T	.	.	MAF_INRAE=14.167;MAF_USDA=11.176
NC_035088.1	72917621	.	C	G	.	.	MAF_USDA=1.639
NC_035088.1	72917626	.	G	T	.	.	MAF_USDA=2.459
NC_035088.1	72917662	.	C	A	.	.	MAF_INRAE=31.646;MAF_USDA=18.235
NC_035088.1	72917714	.	A	G	.	.	MAF_INRAE=24.684;MAF_USDA=11.765
NC_035088.1	72917784	.	G	A	.	.	MAF_INRAE=14.167;MAF_USDA=9.412
NC_035088.1	72917846	.	G	T	.	.	MAF_INRAE=24.684;MAF_USDA=12.941
NC_035088.1	72917900	.	G	A	.	.	MAF_INRAE=13.924;MAF_USDA=10.417
NC_035088.1	72917939	.	C	T	.	.	MAF_USDA=2.083
NC_035088.1	72917944	.	T	C	.	.	MAF_USDA=2.459
NC_035088.1	72917984	.	A	C	.	.	MAF_USDA=1.639
NC_035088.1	72918018	.	C	A	.	.	MAF_USDA=2.083
NC_035088.1	72918039	.	G	T	.	.	MAF_INRAE=30.38;MAF_USDA=18.235
NC_035088.1	72918148	.	C	G	.	.	MAF_INRAE=24.684;MAF_USDA=10.588
NC_035088.1	72918169	.	T	G	.	.	MAF_INRAE=24.051;MAF_USDA=12.5
NC_035088.1	72918192	.	G	T	.	.	MAF_INRAE=32.278;MAF_USDA=8.824
NC_035088.1	72918216	.	A	T	.	.	MAF_USDA=2.083
NC_035088.1	72918282	.	C	G	.	.	MAF_INRAE=24.684;MAF_USDA=12.5
NC_035088.1	72918283	.	C	T	.	.	MAF_INRAE=6.962;MAF_USDA=2.083
NC_035088.1	72918326	.	T	A	.	.	MAF_USDA=10.0
NC_035088.1	72918328	.	G	T	.	.	MAF_USDA=10.0
NC_035088.1	72918329	.	T	G	.	.	MAF_USDA=10.588
NC_035088.1	72918454	.	C	A	.	.	MAF_INRAE=12.5;MAF_USDA=8.235
NC_035088.1	72918475	.	A	G	.	.	MAF_INRAE=24.051;MAF_USDA=11.176
NC_035088.1	72918496	.	G	C	.	.	MAF_USDA=1.765
NC_035088.1	72918500	.	A	G	.	.	MAF_USDA=1.639
NC_035088.1	72918502	.	A	C	.	.	MAF_USDA=1.765
NC_035088.1	72918510	.	C	T	.	.	MAF_USDA=1.639
NC_035088.1	72918568	.	C	T	.	.	MAF_INRAE=15.19
NC_035088.1	72918589	.	C	T	.	.	MAF_INRAE=13.333;MAF_USDA=11.765
NC_035088.1	72918665	.	T	A	.	.	MAF_INRAE=24.684;MAF_USDA=11.176
NC_035088.1	72918710	.	T	A	.	.	MAF_INRAE=32.278;MAF_USDA=44.118
NC_035088.1	72918713	.	A	G	.	.	MAF_USDA=8.824
NC_035088.1	72918719	.	C	A	.	.	MAF_USDA=2.083
NC_035088.1	72918730	.	T	C	.	.	MAF_USDA=5.738
NC_035088.1	72918916	.	G	A	.	.	MAF_INRAE=24.684;MAF_USDA=11.765
NC_035088.1	72918989	.	G	A	.	.	MAF_USDA=1.639
NC_035088.1	72919060	.	C	T	.	.	MAF_INRAE=24.684;MAF_USDA=11.765
NC_035088.1	72919063	.	G	T	.	.	MAF_INRAE=14.167;MAF_USDA=11.765
NC_035088.1	72919357	.	T	G	.	.	MAF_INRAE=32.911;MAF_USDA=8.824
NC_035088.1	72919479	.	G	A	.	.	MAF_INRAE=48.734;MAF_USDA=46.471
NC_035088.1	72919540	.	C	T	.	.	MAF_INRAE=31.646;MAF_USDA=45.294
NC_035088.1	72919545	.	C	T	.	.	MAF_USDA=10.417
NC_035088.1	72919896	.	G	T	.	.	MAF_INRAE=16.456;MAF_USDA=41.765
NC_035088.1	72920013	.	A	G	.	.	MAF_USDA=1.639
NC_035088.1	72920104	.	G	C	.	.	MAF_INRAE=5.263;MAF_USDA=3.279
NC_035088.1	72920106	.	A	G	.	.	MAF_INRAE=20.0;MAF_USDA=42.353
NC_035088.1	72920175	.	A	C	.	.	MAF_INRAE=16.456;MAF_USDA=42.353
NC_035088.1	72920198	.	C	T	.	.	MAF_INRAE=5.696;MAF_USDA=2.083
NC_035088.1	72920302	.	A	G	.	.	MAF_USDA=1.639
NC_035088.1	72920356	.	A	C	.	.	MAF_USDA=5.882
NC_035088.1	72920365	.	T	G	.	.	MAF_INRAE=16.456;MAF_USDA=41.765
NC_035088.1	72920387	.	A	T	.	.	MAF_USDA=5.882
NC_035088.1	72920465	.	C	T	.	.	MAF_USDA=1.639
NC_035088.1	72920525	.	C	T	.	.	MAF_USDA=6.25
NC_035088.1	72920602	.	C	A	.	.	MAF_USDA=5.738
NC_035088.1	72920638	.	T	G	.	.	MAF_USDA=1.639
NC_035088.1	72920661	.	G	A	.	.	MAF_INRAE=16.456;MAF_USDA=42.353
NC_035088.1	72920667	.	A	T	.	.	MAF_INRAE=5.696;MAF_USDA=1.176
NC_035088.1	72920668	.	T	G	.	.	MAF_INRAE=5.833;MAF_USDA=1.176
NC_035088.1	72920776	.	C	T	.	.	MAF_USDA=1.639
NC_035088.1	72920788	.	G	A	.	.	MAF_USDA=1.639
NC_035088.1	72920806	.	G	A	.	.	MAF_USDA=2.459
NC_035088.1	72920907	.	T	C	.	.	MAF_INRAE=24.684;MAF_USDA=11.765
NC_035088.1	72920958	.	C	T	.	.	MAF_USDA=1.176
NC_035088.1	72920981	.	G	A	.	.	MAF_INRAE=16.456;MAF_USDA=14.583
NC_035088.1	72921018	.	C	T	.	.	MAF_USDA=1.639
NC_035088.1	72921183	.	C	A	.	.	MAF_INRAE=35.443;MAF_USDA=35.882
NC_035088.1	72921191	.	A	G	.	.	MAF_INRAE=14.167;MAF_USDA=48.235
NC_035088.1	72921235	.	C	A	.	.	MAF_USDA=15.294
NC_035088.1	72921383	.	T	C	.	.	MAF_USDA=6.557
NC_035088.1	72921449	.	A	G	.	.	MAF_USDA=6.557
NC_035088.1	72921455	.	T	C	.	.	MAF_INRAE=5.696;MAF_USDA=2.083
NC_035088.1	72921546	.	T	C	.	.	MAF_INRAE=15.789
NC_035088.1	72921581	.	A	G	.	.	MAF_INRAE=1.667;MAF_USDA=3.279
NC_035088.1	72921655	.	A	T	.	.	MAF_INRAE=5.696;MAF_USDA=2.083
NC_035088.1	72921672	.	C	T	.	.	MAF_INRAE=40.506;MAF_USDA=35.294
NC_035088.1	72921697	.	C	A	.	.	MAF_INRAE=14.557
NC_035088.1	72921881	.	A	G	.	.	MAF_INRAE=5.696;MAF_USDA=2.083
NC_035088.1	72921884	.	C	T	.	.	MAF_INRAE=5.833;MAF_USDA=2.083
NC_035088.1	72921892	.	T	C	.	.	MAF_INRAE=24.051;MAF_USDA=5.357
NC_035088.1	72921942	.	A	G	.	.	MAF_INRAE=43.333;MAF_USDA=32.353
NC_035088.1	72922057	.	C	T	.	.	MAF_USDA=12.5
NC_035088.1	72922094	.	C	A	.	.	MAF_INRAE=24.684;MAF_USDA=14.118
NC_035088.1	72922118	.	G	A	.	.	MAF_USDA=9.412
NC_035088.1	72922119	.	C	T	.	.	MAF_USDA=8.235
NC_035088.1	72922189	.	C	T	.	.	MAF_USDA=3.279
NC_035088.1	72922211	.	C	T	.	.	MAF_INRAE=9.494;MAF_USDA=22.353
NC_035088.1	72922214	.	A	C	.	.	MAF_USDA=1.765
NC_035088.1	72922223	.	C	T	.	.	MAF_INRAE=10.759;MAF_USDA=42.941
NC_035088.1	72922317	.	C	A	.	.	MAF_USDA=8.824
NC_035088.1	72922327	.	G	A	.	.	MAF_USDA=3.279
NC_035088.1	72922342	.	G	A	.	.	MAF_INRAE=24.684;MAF_USDA=14.118
NC_035088.1	72922368	.	A	G	.	.	MAF_INRAE=14.167;MAF_USDA=14.706
NC_035088.1	72922396	.	C	T	.	.	MAF_USDA=2.083
NC_035088.1	72922488	.	A	G	.	.	MAF_USDA=12.353
NC_035088.1	72922494	.	G	T	.	.	MAF_USDA=12.5
NC_035088.1	72922551	.	G	T	.	.	MAF_INRAE=10.759;MAF_USDA=31.765
NC_035088.1	72922623	.	C	A	.	.	MAF_USDA=12.5
NC_035088.1	72922791	.	C	T	.	.	MAF_USDA=5.738
NC_035088.1	72922796	.	C	T	.	.	MAF_INRAE=10.526
NC_035088.1	72922981	.	C	T	.	.	MAF_INRAE=5.263;MAF_USDA=3.279
NC_035088.1	72922983	.	C	T	.	.	MAF_INRAE=38.333;MAF_USDA=48.824
NC_035088.1	72923119	.	A	C	.	.	MAF_INRAE=16.456;MAF_USDA=35.294
NC_035088.1	72923143	.	C	T	.	.	MAF_INRAE=34.81;MAF_USDA=24.118
NC_035088.1	72923208	.	C	A	.	.	MAF_INRAE=21.519;MAF_USDA=42.353
NC_035088.1	72923234	.	C	A	.	.	MAF_INRAE=34.81;MAF_USDA=35.294
NC_035088.1	72923302	.	T	C	.	.	MAF_INRAE=35.443;MAF_USDA=32.941
NC_035088.1	72923306	.	G	C	.	.	MAF_INRAE=14.167;MAF_USDA=12.941
NC_035088.1	72923375	.	T	G	.	.	MAF_USDA=12.5
NC_035088.1	72923539	.	G	T	.	.	MAF_USDA=8.235
NC_035088.1	72923599	.	T	G	.	.	MAF_USDA=3.529
NC_035088.1	72923639	.	G	T	.	.	MAF_INRAE=30.38;MAF_USDA=25.882
NC_035088.1	72923777	.	T	G	.	.	MAF_INRAE=34.81;MAF_USDA=45.294
NC_035088.1	72923835	.	T	G	.	.	MAF_USDA=3.279
NC_035088.1	72923841	.	A	C	.	.	MAF_INRAE=1.667
NC_035088.1	72923896	.	C	A	.	.	MAF_USDA=4.098
NC_035088.1	72923908	.	A	T	.	.	MAF_USDA=6.25
NC_035088.1	72923911	.	T	G	.	.	MAF_USDA=1.639
NC_035088.1	72924010	.	G	A	.	.	MAF_USDA=31.25
NC_035088.1	72924019	.	A	T	.	.	MAF_USDA=29.167
NC_035088.1	72924045	.	T	G	.	.	MAF_USDA=4.098
NC_035088.1	72926915	.	A	G	.	.	MAF_INRAE=14.167;MAF_USDA=18.75
NC_035088.1	72926949	.	C	T	.	.	MAF_INRAE=14.167
NC_035088.1	72927011	.	A	C	.	.	MAF_INRAE=26.667
NC_035088.1	72927047	.	T	A	.	.	MAF_INRAE=42.105
NC_035088.1	72927119	.	T	C	.	.	MAF_USDA=4.098
NC_035088.1	72927185	.	G	A	.	.	MAF_USDA=5.738
NC_035088.1	72927279	.	G	A	.	.	MAF_INRAE=10.526
NC_035088.1	72927310	.	G	T	.	.	MAF_INRAE=5.696;MAF_USDA=2.083
NC_035088.1	72927333	.	C	T	.	.	MAF_INRAE=34.81;MAF_USDA=29.412
NC_035088.1	72927349	.	T	C	.	.	MAF_USDA=5.738
NC_035088.1	72927360	.	G	A	.	.	MAF_INRAE=9.494;MAF_USDA=4.118
NC_035088.1	72927452	.	G	T	.	.	MAF_INRAE=34.81;MAF_USDA=44.706
NC_035088.1	72927454	.	A	G	.	.	MAF_USDA=1.639
NC_035088.1	72927476	.	C	T	.	.	MAF_INRAE=2.5
NC_035088.1	72927477	.	A	G	.	.	MAF_INRAE=2.5
NC_035088.1	72927489	.	C	T	.	.	MAF_INRAE=2.5
NC_035088.1	72927491	.	C	A	.	.	MAF_INRAE=2.5
NC_035088.1	72927507	.	G	T	.	.	MAF_INRAE=2.5;MAF_USDA=4.118
NC_035088.1	72927522	.	C	A	.	.	MAF_INRAE=2.5;MAF_USDA=6.557
NC_035088.1	72927525	.	T	G	.	.	MAF_INRAE=28.333;MAF_USDA=24.706
NC_035088.1	72927528	.	G	A	.	.	MAF_INRAE=12.5;MAF_USDA=7.059
NC_035088.1	72927529	.	G	A	.	.	MAF_INRAE=14.167;MAF_USDA=11.176
NC_035088.1	72927545	.	G	A	.	.	MAF_USDA=1.639
NC_035088.1	72927553	.	G	A	.	.	MAF_INRAE=1.667;MAF_USDA=6.557
NC_035088.1	72927567	.	A	T	.	.	MAF_INRAE=1.667
NC_035088.1	72927571	.	G	A	.	.	MAF_INRAE=1.667
NC_035088.1	72927575	.	G	A	.	.	MAF_INRAE=34.81;MAF_USDA=42.941
NC_035088.1	72927579	.	C	G	.	.	MAF_USDA=6.25
NC_035088.1	72927591	.	T	G	.	.	MAF_INRAE=30.38;MAF_USDA=25.294
NC_035088.1	72927600	.	G	T	.	.	MAF_INRAE=30.38;MAF_USDA=24.706
NC_035088.1	72927638	.	T	G	.	.	MAF_INRAE=34.81;MAF_USDA=44.706
NC_035088.1	72927685	.	A	C	.	.	MAF_INRAE=24.684;MAF_USDA=24.706
NC_035088.1	72927715	.	A	C	.	.	MAF_INRAE=14.167;MAF_USDA=11.176
NC_035088.1	72927726	.	T	A	.	.	MAF_INRAE=29.747;MAF_USDA=25.294
NC_035088.1	72927732	.	G	T	.	.	MAF_INRAE=29.747;MAF_USDA=25.294
NC_035088.1	72927759	.	T	G	.	.	MAF_INRAE=14.557
NC_035088.1	72927782	.	C	T	.	.	MAF_INRAE=5.696;MAF_USDA=2.083
NC_035088.1	72927870	.	C	T	.	.	MAF_USDA=2.353
NC_035088.1	72927902	.	G	A	.	.	MAF_INRAE=10.127;MAF_USDA=3.529
NC_035088.1	72927950	.	T	A	.	.	MAF_INRAE=29.747;MAF_USDA=25.882
NC_035088.1	72928002	.	C	A	.	.	MAF_INRAE=1.667;MAF_USDA=3.279
NC_035088.1	72928033	.	G	A	.	.	MAF_INRAE=14.167;MAF_USDA=11.765
NC_035088.1	72928034	.	T	C	.	.	MAF_INRAE=8.861;MAF_USDA=4.118
NC_035088.1	72928073	.	G	T	.	.	MAF_INRAE=24.051;MAF_USDA=10.588
NC_035088.1	72928098	.	C	A	.	.	MAF_USDA=4.098
NC_035088.1	72928191	.	A	T	.	.	MAF_INRAE=14.167;MAF_USDA=11.176
NC_035088.1	72928196	.	T	G	.	.	MAF_INRAE=24.051;MAF_USDA=16.471
NC_035088.1	72928201	.	G	T	.	.	MAF_USDA=6.25
NC_035088.1	72928224	.	C	T	.	.	MAF_INRAE=13.333
NC_035088.1	72928417	.	T	G	.	.	MAF_INRAE=34.81;MAF_USDA=48.235
NC_035088.1	72928546	.	G	T	.	.	MAF_INRAE=13.333;MAF_USDA=11.176
NC_035088.1	72928580	.	G	A	.	.	MAF_USDA=4.098
NC_035088.1	72928687	.	G	T	.	.	MAF_USDA=8.235
NC_035088.1	72928724	.	A	C	.	.	MAF_USDA=2.083
NC_035088.1	72928735	.	G	T	.	.	MAF_USDA=2.459
NC_035088.1	72928736	.	G	T	.	.	MAF_USDA=2.459
NC_035088.1	72928764	.	C	T	.	.	MAF_INRAE=9.494;MAF_USDA=24.706
NC_035088.1	72928771	.	G	T	.	.	MAF_USDA=4.098
NC_035088.1	72928833	.	G	A	.	.	MAF_USDA=2.083
NC_035088.1	72928854	.	C	G	.	.	MAF_USDA=4.098
NC_035088.1	72928904	.	C	T	.	.	MAF_USDA=2.459
NC_035088.1	72928923	.	C	T	.	.	MAF_USDA=4.098
NC_035088.1	72929059	.	T	C	.	.	MAF_INRAE=24.051;MAF_USDA=17.059
NC_035088.1	72929178	.	C	T	.	.	MAF_USDA=3.279
NC_035088.1	72929271	.	A	G	.	.	MAF_USDA=43.75
NC_035088.1	72929291	.	C	T	.	.	MAF_USDA=41.667
NC_035088.1	72929313	.	G	C	.	.	MAF_USDA=12.5
NC_035088.1	72929349	.	C	G	.	.	MAF_USDA=2.459
NC_035088.1	72929357	.	A	C	.	.	MAF_USDA=2.459
NC_035088.1	72929417	.	G	T	.	.	MAF_INRAE=5.263;MAF_USDA=3.279
NC_035088.1	72929456	.	C	A	.	.	MAF_USDA=1.639
NC_035088.1	72929511	.	C	A	.	.	MAF_INRAE=5.696;MAF_USDA=2.083
NC_035088.1	72929530	.	G	T	.	.	MAF_INRAE=5.263;MAF_USDA=3.279
NC_035088.1	72929539	.	G	A	.	.	MAF_INRAE=5.696;MAF_USDA=2.083
NC_035088.1	72929549	.	T	G	.	.	MAF_INRAE=14.167;MAF_USDA=10.588
NC_035088.1	72929561	.	G	A	.	.	MAF_USDA=5.738
NC_035088.1	72929655	.	G	A	.	.	MAF_USDA=2.459
NC_035088.1	72929669	.	C	T	.	.	MAF_INRAE=34.177;MAF_USDA=45.294
NC_035088.1	72929708	.	C	T	.	.	MAF_USDA=2.083
NC_035088.1	72929709	.	A	T	.	.	MAF_INRAE=8.861;MAF_USDA=24.118
NC_035088.1	72929713	.	C	T	.	.	MAF_INRAE=5.696;MAF_USDA=2.083
NC_035088.1	72929762	.	C	G	.	.	MAF_USDA=1.639
NC_035088.1	72929768	.	G	A	.	.	MAF_INRAE=23.418;MAF_USDA=18.235
NC_035088.1	72929794	.	C	T	.	.	MAF_INRAE=14.167;MAF_USDA=11.176
NC_035088.1	72929887	.	G	A	.	.	MAF_INRAE=20.253;MAF_USDA=34.706
NC_035088.1	72929959	.	C	A	.	.	MAF_INRAE=4.167
NC_035088.1	72929973	.	G	A	.	.	MAF_USDA=1.639
NC_035088.1	72930032	.	G	T	.	.	MAF_INRAE=24.684;MAF_USDA=15.294
NC_035088.1	72930039	.	C	T	.	.	MAF_USDA=1.639
NC_035088.1	72930066	.	G	A	.	.	MAF_INRAE=34.177;MAF_USDA=21.765
NC_035088.1	72930086	.	T	C	.	.	MAF_USDA=8.235
NC_035088.1	72930131	.	G	A	.	.	MAF_INRAE=39.873;MAF_USDA=22.353
NC_035088.1	72930255	.	A	G	.	.	MAF_INRAE=49.367;MAF_USDA=46.471
NC_035088.1	72930285	.	A	G	.	.	MAF_USDA=8.235
NC_035088.1	72930300	.	T	G	.	.	MAF_USDA=10.588
NC_035088.1	72930325	.	T	G	.	.	MAF_INRAE=5.696;MAF_USDA=2.083
NC_035088.1	72930326	.	G	A	.	.	MAF_INRAE=5.833;MAF_USDA=2.083
NC_035088.1	72930337	.	G	T	.	.	MAF_USDA=4.098
NC_035088.1	72930402	.	G	A	.	.	MAF_USDA=5.738
NC_035088.1	72930426	.	T	A	.	.	MAF_INRAE=5.696;MAF_USDA=3.529
NC_035088.1	72930435	.	G	A	.	.	MAF_INRAE=24.684;MAF_USDA=12.5
NC_035088.1	72930491	.	G	A	.	.	MAF_INRAE=9.494;MAF_USDA=6.557
NC_035088.1	72930522	.	G	A	.	.	MAF_USDA=9.412
NC_035088.1	72930583	.	G	A	.	.	MAF_USDA=8.235
NC_035088.1	72930654	.	A	T	.	.	MAF_USDA=1.639
NC_035088.1	72930657	.	T	G	.	.	MAF_INRAE=13.924;MAF_USDA=2.353
NC_035088.1	72930664	.	G	A	.	.	MAF_INRAE=24.684;MAF_USDA=17.647
NC_035088.1	72930718	.	G	C	.	.	MAF_USDA=10.417
NC_035088.1	72930719	.	G	A	.	.	MAF_USDA=10.417
NC_035088.1	72930776	.	T	C	.	.	MAF_USDA=1.639
NC_035088.1	72930797	.	G	A	.	.	MAF_USDA=1.639
NC_035088.1	72930815	.	A	G	.	.	MAF_INRAE=5.696;MAF_USDA=2.083
NC_035088.1	72930880	.	T	A	.	.	MAF_USDA=1.639
NC_035088.1	72930889	.	C	T	.	.	MAF_INRAE=24.684;MAF_USDA=19.412
NC_035088.1	72930898	.	A	T	.	.	MAF_USDA=8.235
NC_035088.1	72930919	.	A	G	.	.	MAF_INRAE=15.19;MAF_USDA=20.588
NC_035088.1	72930961	.	T	C	.	.	MAF_INRAE=13.333
NC_035088.1	72930962	.	T	G	.	.	MAF_INRAE=45.57;MAF_USDA=47.647
NC_035088.1	72931007	.	C	T	.	.	MAF_INRAE=26.667;MAF_USDA=43.529
NC_035088.1	72931057	.	T	G	.	.	MAF_INRAE=5.696;MAF_USDA=2.083
NC_035088.1	72931239	.	T	C	.	.	MAF_INRAE=48.101;MAF_USDA=19.412
NC_035088.1	72931303	.	A	C	.	.	MAF_USDA=1.765
NC_035088.1	72931327	.	G	T	.	.	MAF_USDA=1.639
NC_035088.1	72931328	.	G	C	.	.	MAF_USDA=1.639
NC_035088.1	72931387	.	A	C	.	.	MAF_USDA=4.098
NC_035088.1	72931447	.	A	T	.	.	MAF_INRAE=47.468;MAF_USDA=18.824
NC_035088.1	72931488	.	T	C	.	.	MAF_USDA=2.459
NC_035088.1	72931538	.	G	A	.	.	MAF_INRAE=37.975;MAF_USDA=19.412
NC_035088.1	72931614	.	T	C	.	.	MAF_INRAE=5.696;MAF_USDA=2.083
NC_035088.1	72931666	.	G	C	.	.	MAF_USDA=8.824
NC_035088.1	72931673	.	G	A	.	.	MAF_USDA=3.279
NC_035088.1	72931756	.	G	T	.	.	MAF_INRAE=13.333
NC_035088.1	72931782	.	G	A	.	.	MAF_INRAE=5.696;MAF_USDA=2.083
NC_035088.1	72932008	.	C	G	.	.	MAF_INRAE=12.658;MAF_USDA=29.412
NC_035088.1	72932009	.	G	A	.	.	MAF_USDA=2.353
NC_035088.1	72932027	.	G	T	.	.	MAF_USDA=1.639
NC_035088.1	72932042	.	G	A	.	.	MAF_INRAE=37.975;MAF_USDA=18.235
NC_035088.1	72932078	.	G	T	.	.	MAF_INRAE=5.696;MAF_USDA=4.118
NC_035088.1	72932131	.	C	A	.	.	MAF_INRAE=14.557;MAF_USDA=3.279
NC_035088.1	72932157	.	G	T	.	.	MAF_INRAE=34.177;MAF_USDA=20.588
NC_035088.1	72932171	.	C	A	.	.	MAF_INRAE=5.696;MAF_USDA=2.083
NC_035088.1	72932184	.	G	A	.	.	MAF_USDA=1.639
NC_035088.1	72932198	.	C	T	.	.	MAF_INRAE=5.696
NC_035088.1	72932200	.	T	C	.	.	MAF_INRAE=13.333;MAF_USDA=7.059
NC_035088.1	72932218	.	G	A	.	.	MAF_INRAE=1.667;MAF_USDA=3.279
NC_035088.1	72932219	.	T	A	.	.	MAF_INRAE=1.667;MAF_USDA=3.279
NC_035088.1	72932345	.	T	G	.	.	MAF_INRAE=5.263;MAF_USDA=3.279
NC_035088.1	72932455	.	C	T	.	.	MAF_INRAE=5.696;MAF_USDA=2.083
NC_035088.1	72932498	.	C	T	.	.	MAF_INRAE=36.709;MAF_USDA=21.765
NC_035088.1	72932590	.	A	T	.	.	MAF_INRAE=5.696;MAF_USDA=2.083
NC_035088.1	72932592	.	T	C	.	.	MAF_INRAE=5.833
NC_035088.1	72932638	.	G	C	.	.	MAF_INRAE=5.833
NC_035088.1	72932722	.	C	A	.	.	MAF_INRAE=4.43;MAF_USDA=7.059
NC_035088.1	72932766	.	A	T	.	.	MAF_INRAE=34.177;MAF_USDA=18.824
NC_035088.1	72932789	.	G	A	.	.	MAF_INRAE=13.333;MAF_USDA=25.294
NC_035088.1	72932815	.	A	G	.	.	MAF_INRAE=46.203;MAF_USDA=32.353
NC_035088.1	72932818	.	G	A	.	.	MAF_USDA=6.471
NC_035088.1	72932883	.	T	G	.	.	MAF_USDA=11.176
NC_035088.1	72932899	.	G	T	.	.	MAF_INRAE=37.342;MAF_USDA=22.353
NC_035088.1	72932913	.	C	A	.	.	MAF_USDA=2.459
NC_035088.1	72932920	.	T	G	.	.	MAF_USDA=1.639
NC_035088.1	72932956	.	C	G	.	.	MAF_USDA=2.459
NC_035088.1	72933046	.	G	A	.	.	MAF_USDA=12.5
NC_035088.1	72933195	.	G	A	.	.	MAF_INRAE=13.924
NC_035088.1	72933223	.	C	T	.	.	MAF_INRAE=5.696;MAF_USDA=9.412
NC_035088.1	72933224	.	G	A	.	.	MAF_USDA=6.557
NC_035088.1	72933249	.	T	G	.	.	MAF_INRAE=1.667;MAF_USDA=6.557
NC_035088.1	72933251	.	C	A	.	.	MAF_INRAE=1.667;MAF_USDA=6.557
NC_035088.1	72933252	.	A	G	.	.	MAF_INRAE=1.667;MAF_USDA=6.557
NC_035088.1	72933262	.	G	T	.	.	MAF_USDA=18.033
NC_035088.1	72933263	.	A	T	.	.	MAF_USDA=4.098
NC_035088.1	72933319	.	T	G	.	.	MAF_INRAE=15.789;MAF_USDA=48.235
NC_035088.1	72933321	.	C	A	.	.	MAF_USDA=47.647
NC_035088.1	72933322	.	A	G	.	.	MAF_USDA=47.059
NC_035088.1	72933333	.	A	T	.	.	MAF_USDA=1.639
NC_035088.1	72933373	.	T	C	.	.	MAF_USDA=6.557
NC_035088.1	72933392	.	G	A	.	.	MAF_INRAE=15.789;MAF_USDA=38.824
NC_035088.1	72933419	.	C	T	.	.	MAF_USDA=7.377
NC_035088.1	72933494	.	C	T	.	.	MAF_USDA=8.333
NC_035088.1	72933505	.	A	G	.	.	MAF_USDA=1.639
NC_035088.1	72933517	.	A	G	.	.	MAF_INRAE=1.667;MAF_USDA=11.475
NC_035088.1	72933521	.	G	A	.	.	MAF_USDA=14.754
NC_035088.1	72933525	.	A	T	.	.	MAF_USDA=11.475
NC_035088.1	72933535	.	G	A	.	.	MAF_USDA=4.918
NC_035088.1	72933540	.	G	A	.	.	MAF_USDA=4.098
NC_035088.1	72933545	.	G	T	.	.	MAF_USDA=4.098
NC_035088.1	72933551	.	G	T	.	.	MAF_INRAE=49.167;MAF_USDA=37.705
NC_035088.1	72933552	.	A	G	.	.	MAF_USDA=2.459
NC_035088.1	72933555	.	T	G	.	.	MAF_INRAE=5.063
NC_035088.1	72933556	.	T	G	.	.	MAF_INRAE=49.167
NC_035088.1	72933630	.	T	A	.	.	MAF_INRAE=14.557;MAF_USDA=1.639
NC_035088.1	72933658	.	G	C	.	.	MAF_USDA=11.475
NC_035088.1	72933750	.	T	C	.	.	MAF_INRAE=1.667;MAF_USDA=3.279
NC_035088.1	72933899	.	C	A	.	.	MAF_USDA=3.279
NC_035088.1	72933960	.	T	G	.	.	MAF_INRAE=25.316;MAF_USDA=17.059
NC_035088.1	72934176	.	T	G	.	.	MAF_INRAE=12.5;MAF_USDA=9.412
NC_035088.1	72934288	.	A	G	.	.	MAF_USDA=4.918
NC_035088.1	72934378	.	G	T	.	.	MAF_INRAE=12.5;MAF_USDA=10.0
NC_035088.1	72934389	.	G	T	.	.	MAF_USDA=1.639
NC_035088.1	72934421	.	T	A	.	.	MAF_INRAE=23.418;MAF_USDA=27.083
NC_035088.1	72934568	.	G	T	.	.	MAF_INRAE=41.139;MAF_USDA=42.353
NC_035088.1	72934681	.	G	A	.	.	MAF_INRAE=8.861;MAF_USDA=3.529
NC_035088.1	72934696	.	G	T	.	.	MAF_USDA=1.176
NC_035088.1	72934712	.	G	T	.	.	MAF_USDA=5.0
NC_035088.1	72934773	.	T	A	.	.	MAF_INRAE=5.263;MAF_USDA=3.279
NC_035088.1	72934909	.	C	A	.	.	MAF_USDA=12.295
NC_035088.1	72934910	.	A	G	.	.	MAF_USDA=2.353
NC_035088.1	72934946	.	A	C	.	.	MAF_INRAE=39.873;MAF_USDA=45.882
NC_035088.1	72934988	.	T	A	.	.	MAF_INRAE=12.5;MAF_USDA=4.167
NC_035088.1	72935017	.	C	T	.	.	MAF_INRAE=13.333;MAF_USDA=8.824
NC_035088.1	72935052	.	A	T	.	.	MAF_INRAE=12.5;MAF_USDA=8.824
NC_035088.1	72935075	.	C	A	.	.	MAF_INRAE=1.667;MAF_USDA=4.098
NC_035088.1	72935076	.	T	A	.	.	MAF_INRAE=1.667;MAF_USDA=4.098
NC_035088.1	72935168	.	G	T	.	.	MAF_USDA=1.639
NC_035088.1	72935529	.	G	T	.	.	MAF_USDA=12.295
NC_035088.1	72935566	.	G	A	.	.	MAF_INRAE=5.696;MAF_USDA=2.083
NC_035088.1	72935649	.	A	C	.	.	MAF_INRAE=12.5;MAF_USDA=8.824
NC_035088.1	72935653	.	T	G	.	.	MAF_USDA=1.639
NC_035088.1	72935858	.	C	A	.	.	MAF_USDA=1.639
NC_035088.1	72935893	.	G	A	.	.	MAF_INRAE=14.557;MAF_USDA=4.098
NC_035088.1	72935918	.	C	T	.	.	MAF_INRAE=9.494;MAF_USDA=5.738
NC_035088.1	72936081	.	A	T	.	.	MAF_INRAE=41.139;MAF_USDA=40.588
NC_035088.1	72936096	.	T	C	.	.	MAF_USDA=20.833
NC_035088.1	72936215	.	C	T	.	.	MAF_USDA=6.25
NC_035088.1	72936223	.	C	T	.	.	MAF_USDA=2.459
NC_035088.1	72936266	.	G	T	.	.	MAF_USDA=3.279
NC_035088.1	72936401	.	T	C	.	.	MAF_USDA=2.459
NC_035088.1	72936408	.	T	A	.	.	MAF_USDA=12.5
NC_035088.1	72936430	.	G	A	.	.	MAF_INRAE=1.667;MAF_USDA=3.279
NC_035088.1	72936493	.	A	G	.	.	MAF_INRAE=25.833;MAF_USDA=36.31
NC_035088.1	72936551	.	A	C	.	.	MAF_INRAE=12.5;MAF_USDA=18.235
NC_035088.1	72936600	.	A	G	.	.	MAF_USDA=6.557
NC_035088.1	72936742	.	T	C	.	.	MAF_USDA=4.918
NC_035088.1	72936883	.	C	T	.	.	MAF_USDA=8.235
NC_035088.1	72936962	.	T	G	.	.	MAF_INRAE=17.089;MAF_USDA=35.882
NC_035088.1	72936969	.	T	G	.	.	MAF_USDA=8.235
NC_035088.1	72937122	.	A	C	.	.	MAF_INRAE=15.19;MAF_USDA=4.706
NC_035088.1	72937162	.	A	T	.	.	MAF_INRAE=9.494;MAF_USDA=5.738
NC_035088.1	72937194	.	C	T	.	.	MAF_USDA=1.639
NC_035088.1	72937273	.	C	T	.	.	MAF_USDA=13.115
NC_035088.1	72937294	.	G	A	.	.	MAF_USDA=1.639
NC_035088.1	72937316	.	T	G	.	.	MAF_USDA=1.639
NC_035088.1	72937426	.	G	A	.	.	MAF_INRAE=13.924;MAF_USDA=2.941
NC_035088.1	72937482	.	A	G	.	.	MAF_INRAE=17.722;MAF_USDA=17.647
NC_035088.1	72937531	.	C	T	.	.	MAF_USDA=4.167
NC_035088.1	72937533	.	G	T	.	.	MAF_USDA=4.167
NC_035088.1	72937537	.	A	T	.	.	MAF_USDA=4.167
NC_035088.1	72937538	.	T	G	.	.	MAF_USDA=4.167
NC_035088.1	72937539	.	C	T	.	.	MAF_USDA=4.167
NC_035088.1	72937540	.	C	T	.	.	MAF_USDA=4.167
NC_035088.1	72937544	.	C	A	.	.	MAF_USDA=4.167
NC_035088.1	72937565	.	C	T	.	.	MAF_INRAE=22.785;MAF_USDA=9.412
NC_035088.1	72937566	.	G	A	.	.	MAF_INRAE=20.0;MAF_USDA=10.0
NC_035088.1	72937569	.	A	T	.	.	MAF_USDA=3.279
NC_035088.1	72937605	.	C	T	.	.	MAF_USDA=2.459
NC_035088.1	72937625	.	G	T	.	.	MAF_USDA=1.639
NC_035088.1	72937641	.	G	A	.	.	MAF_USDA=1.765
NC_035088.1	72937664	.	C	A	.	.	MAF_USDA=1.639
NC_035088.1	72937749	.	T	A	.	.	MAF_INRAE=14.557;MAF_USDA=2.459
NC_035088.1	72937758	.	C	T	.	.	MAF_INRAE=14.557;MAF_USDA=9.412
NC_035088.1	72937796	.	C	A	.	.	MAF_INRAE=40.0;MAF_USDA=41.176
NC_035088.1	72937814	.	C	A	.	.	MAF_USDA=5.882
NC_035088.1	72937819	.	T	A	.	.	MAF_INRAE=1.667;MAF_USDA=4.098
NC_035088.1	72937823	.	T	G	.	.	MAF_USDA=2.459
NC_035088.1	72937835	.	T	G	.	.	MAF_USDA=1.639
NC_035088.1	72937878	.	A	T	.	.	MAF_INRAE=15.823;MAF_USDA=4.118
NC_035088.1	72937898	.	A	C	.	.	MAF_USDA=12.295
NC_035088.1	72937917	.	G	C	.	.	MAF_INRAE=20.833;MAF_USDA=3.529
NC_035088.1	72937933	.	C	A	.	.	MAF_INRAE=31.013;MAF_USDA=38.824
NC_035088.1	72937954	.	C	A	.	.	MAF_USDA=3.279
NC_035088.1	72937956	.	A	C	.	.	MAF_INRAE=15.19;MAF_USDA=32.941
NC_035088.1	72937965	.	A	T	.	.	MAF_INRAE=1.667;MAF_USDA=4.098
NC_035088.1	72938152	.	A	G	.	.	MAF_INRAE=5.833;MAF_USDA=4.918
NC_035088.1	72938183	.	C	T	.	.	MAF_USDA=1.639
NC_035088.1	72938195	.	A	G	.	.	MAF_INRAE=9.167;MAF_USDA=18.824
NC_035088.1	72938223	.	A	C	.	.	MAF_INRAE=5.833;MAF_USDA=4.918
NC_035088.1	72938272	.	A	G	.	.	MAF_USDA=1.639
NC_035088.1	72938382	.	G	C	.	.	MAF_USDA=3.529
NC_035088.1	72938390	.	T	C	.	.	MAF_INRAE=5.833;MAF_USDA=4.918
NC_035088.1	72938391	.	T	G	.	.	MAF_INRAE=5.833;MAF_USDA=4.918
NC_035088.1	72938433	.	G	C	.	.	MAF_INRAE=5.833;MAF_USDA=5.738
NC_035088.1	72938448	.	A	G	.	.	MAF_INRAE=5.833;MAF_USDA=5.738
NC_035088.1	72938482	.	C	T	.	.	MAF_USDA=2.459
NC_035088.1	72938490	.	C	T	.	.	MAF_INRAE=5.833;MAF_USDA=4.918
NC_035088.1	72938532	.	G	A	.	.	MAF_INRAE=29.747;MAF_USDA=18.235
NC_035088.1	72938546	.	C	G	.	.	MAF_INRAE=5.833;MAF_USDA=4.918
NC_035088.1	72938599	.	G	A	.	.	MAF_INRAE=5.833;MAF_USDA=5.0
NC_035088.1	72938640	.	A	C	.	.	MAF_INRAE=1.667;MAF_USDA=3.279
NC_035088.1	72938698	.	C	A	.	.	MAF_USDA=1.639
NC_035088.1	72938729	.	C	A	.	.	MAF_USDA=6.471
NC_035088.1	72938763	.	C	T	.	.	MAF_INRAE=25.316;MAF_USDA=9.412
NC_035088.1	72938849	.	T	C	.	.	MAF_INRAE=10.759;MAF_USDA=14.754
NC_035088.1	72938999	.	G	A	.	.	MAF_USDA=1.639
NC_035088.1	72939002	.	T	A	.	.	MAF_USDA=12.353
NC_035088.1	72939003	.	C	A	.	.	MAF_USDA=40.588
NC_035088.1	72939060	.	G	A	.	.	MAF_USDA=8.235
NC_035088.1	72939070	.	T	C	.	.	MAF_INRAE=24.684;MAF_USDA=16.471
NC_035088.1	72939163	.	G	A	.	.	MAF_INRAE=32.911;MAF_USDA=34.706
NC_035088.1	72939241	.	G	A	.	.	MAF_INRAE=20.0;MAF_USDA=4.706
NC_035088.1	72939468	.	G	A	.	.	MAF_USDA=3.333
NC_035088.1	72939480	.	C	T	.	.	MAF_INRAE=1.667;MAF_USDA=3.333
NC_035088.1	72939483	.	G	A	.	.	MAF_USDA=2.083
NC_035088.1	72939498	.	C	A	.	.	MAF_USDA=14.881
NC_035088.1	72939549	.	G	A	.	.	MAF_INRAE=32.278;MAF_USDA=35.714
NC_035088.1	72939596	.	G	A	.	.	MAF_INRAE=13.291;MAF_USDA=7.143
NC_035088.1	72939669	.	G	T	.	.	MAF_USDA=2.083
NC_035088.1	72939802	.	T	C	.	.	MAF_INRAE=10.759;MAF_USDA=25.0
NC_035088.1	72939978	.	A	T	.	.	MAF_USDA=1.786
NC_035088.1	72940035	.	A	G	.	.	MAF_INRAE=47.368
NC_035088.1	72940057	.	G	T	.	.	MAF_INRAE=47.368
NC_035088.1	72940101	.	T	C	.	.	MAF_USDA=6.25
NC_035088.1	72940125	.	T	A	.	.	MAF_USDA=1.639
NC_035088.1	72940248	.	C	G	.	.	MAF_USDA=1.639
NC_035088.1	72940267	.	C	G	.	.	MAF_USDA=7.647
NC_035088.1	72940350	.	G	T	.	.	MAF_USDA=1.639
NC_035088.1	72940388	.	C	G	.	.	MAF_INRAE=3.333;MAF_USDA=11.176
NC_035088.1	72940415	.	C	T	.	.	MAF_INRAE=20.0;MAF_USDA=4.706
NC_035088.1	72940435	.	A	G	.	.	MAF_USDA=8.824
NC_035088.1	72940508	.	T	G	.	.	MAF_USDA=1.639
NC_035088.1	72940572	.	G	A	.	.	MAF_INRAE=34.177;MAF_USDA=22.353
NC_035088.1	72940578	.	G	A	.	.	MAF_USDA=12.5
NC_035088.1	72940590	.	C	T	.	.	MAF_USDA=1.639
NC_035088.1	72940597	.	C	A	.	.	MAF_INRAE=5.833
NC_035088.1	72940598	.	G	A	.	.	MAF_USDA=1.639
NC_035088.1	72940599	.	C	T	.	.	MAF_INRAE=5.263;MAF_USDA=2.083
NC_035088.1	72940615	.	CA	CG	.	.	MAF_USDA=4.167
NC_035088.1	72940744	.	T	C	.	.	MAF_INRAE=20.886;MAF_USDA=11.765
NC_035088.1	72940786	.	G	A	.	.	MAF_INRAE=16.456;MAF_USDA=3.529
NC_035088.1	72940986	.	A	C	.	.	MAF_INRAE=20.0;MAF_USDA=3.529
NC_035088.1	72941236	.	C	G	.	.	MAF_INRAE=39.241;MAF_USDA=19.412
NC_035088.1	72941259	.	A	T	.	.	MAF_USDA=8.197
NC_035088.1	72941260	.	T	G	.	.	MAF_INRAE=5.833;MAF_USDA=28.235
NC_035088.1	72941319	.	C	A	.	.	MAF_INRAE=38.608;MAF_USDA=20.588
NC_035088.1	72941402	.	G	A	.	.	MAF_INRAE=5.263;MAF_USDA=2.083
NC_035088.1	72941414	.	C	A	.	.	MAF_USDA=3.279
NC_035088.1	72941415	.	C	T	.	.	MAF_USDA=3.279
NC_035088.1	72941450	.	G	A	.	.	MAF_INRAE=23.418;MAF_USDA=13.529
NC_035088.1	72941508	.	C	A	.	.	MAF_USDA=1.639
NC_035088.1	72941559	.	A	T	.	.	MAF_USDA=10.588
NC_035088.1	72941752	.	T	C	.	.	MAF_USDA=2.353
NC_035088.1	72941804	.	A	C	.	.	MAF_INRAE=20.253;MAF_USDA=11.765
NC_035088.1	72941882	.	G	T	.	.	MAF_INRAE=13.291;MAF_USDA=5.882
NC_035088.1	72941932	.	G	C	.	.	MAF_INRAE=13.924;MAF_USDA=2.941
NC_035088.1	72942155	.	A	G	.	.	MAF_USDA=3.279
NC_035088.1	72942183	.	T	C	.	.	MAF_INRAE=5.263;MAF_USDA=3.279
NC_035088.1	72942266	.	C	T	.	.	MAF_USDA=3.279
NC_035088.1	72942372	.	T	C	.	.	MAF_USDA=10.588
NC_035088.1	72942481	.	A	T	.	.	MAF_INRAE=14.557;MAF_USDA=6.25
NC_035088.1	72942489	.	C	T	.	.	MAF_USDA=3.279
NC_035088.1	72942529	.	A	G	.	.	MAF_USDA=10.417
NC_035088.1	72942536	.	G	A	.	.	MAF_USDA=4.167
NC_035088.1	72942544	.	C	T	.	.	MAF_INRAE=47.368;MAF_USDA=2.976
NC_035088.1	72942608	.	G	A	.	.	MAF_USDA=4.348
NC_035088.1	72942637	.	T	C	.	.	MAF_USDA=10.588
NC_035088.1	72942639	.	G	T	.	.	MAF_USDA=4.918
NC_035088.1	72942643	.	T	A	.	.	MAF_USDA=5.738
NC_035088.1	72942778	.	C	A	.	.	MAF_INRAE=12.658;MAF_USDA=4.706
NC_035088.1	72942793	.	A	G	.	.	MAF_INRAE=13.924;MAF_USDA=2.941
NC_035088.1	72942797	.	T	A	.	.	MAF_INRAE=5.833
NC_035088.1	72942925	.	G	A	.	.	MAF_USDA=1.639
NC_035088.1	72943010	.	A	T	.	.	MAF_USDA=12.5
NC_035088.1	72943203	.	C	A	.	.	MAF_INRAE=13.291;MAF_USDA=5.882
NC_035088.1	72943281	.	A	G	.	.	MAF_USDA=10.656
NC_035088.1	72943282	.	A	G	.	.	MAF_USDA=9.836
NC_035088.1	72943301	.	G	T	.	.	MAF_INRAE=25.0;MAF_USDA=41.667
NC_035088.1	72943302	.	T	A	.	.	MAF_USDA=9.836
NC_035088.1	72943323	.	G	T	.	.	MAF_INRAE=5.833
NC_035088.1	72943350	.	T	A	.	.	MAF_USDA=9.836
NC_035088.1	72943395	.	G	T	.	.	MAF_USDA=9.016
NC_035088.1	72943410	.	T	C	.	.	MAF_USDA=6.557
NC_035088.1	72943411	.	A	T	.	.	MAF_USDA=2.459
NC_035088.1	72943490	.	G	T	.	.	MAF_INRAE=24.167;MAF_USDA=37.5
NC_035088.1	72943497	.	C	T	.	.	MAF_INRAE=29.167;MAF_USDA=14.583
NC_035088.1	72943603	.	C	T	.	.	MAF_USDA=2.083
NC_035088.1	72943642	.	C	T	.	.	MAF_INRAE=14.557;MAF_USDA=6.25
NC_035088.1	72943682	.	G	T	.	.	MAF_INRAE=20.833;MAF_USDA=7.059
NC_035088.1	72943733	.	A	G	.	.	MAF_INRAE=13.333
NC_035088.1	72943759	.	A	G	.	.	MAF_INRAE=13.291;MAF_USDA=5.882
NC_035088.1	72943786	.	C	A	.	.	MAF_INRAE=21.519;MAF_USDA=25.294
NC_035088.1	72943803	.	T	A	.	.	MAF_INRAE=16.456;MAF_USDA=4.118
NC_035088.1	72943806	.	A	T	.	.	MAF_INRAE=3.333;MAF_USDA=4.167
NC_035088.1	72943846	.	A	T	.	.	MAF_INRAE=31.646;MAF_USDA=20.588
NC_035088.1	72943878	.	T	A	.	.	MAF_USDA=1.639
NC_035088.1	72944010	.	C	T	.	.	MAF_INRAE=5.0;MAF_USDA=4.118
NC_035088.1	72944031	.	G	A	.	.	MAF_INRAE=20.886;MAF_USDA=24.706
NC_035088.1	72944129	.	G	A	.	.	MAF_USDA=6.557
NC_035088.1	72944177	.	A	T	.	.	MAF_USDA=6.25
NC_035088.1	72944190	.	G	T	.	.	MAF_INRAE=24.051;MAF_USDA=8.235
NC_035088.1	72944210	.	A	C	.	.	MAF_INRAE=24.051;MAF_USDA=8.235
NC_035088.1	72944218	.	C	T	.	.	MAF_INRAE=9.494;MAF_USDA=8.197
NC_035088.1	72944254	.	T	G	.	.	MAF_INRAE=13.291;MAF_USDA=5.882
NC_035088.1	72944342	.	C	G	.	.	MAF_INRAE=7.5;MAF_USDA=12.353
NC_035088.1	72944385	.	G	T	.	.	MAF_INRAE=13.291;MAF_USDA=5.882
NC_035088.1	72944419	.	A	C	.	.	MAF_USDA=1.639
NC_035088.1	72944440	.	A	G	.	.	MAF_USDA=11.176
NC_035088.1	72944499	.	C	A	.	.	MAF_INRAE=4.43
NC_035088.1	72944585	.	A	C	.	.	MAF_USDA=1.639
NC_035088.1	72944642	.	A	C	.	.	MAF_INRAE=13.291;MAF_USDA=7.647
NC_035088.1	72944659	.	C	T	.	.	MAF_INRAE=47.468;MAF_USDA=41.765
NC_035088.1	72944668	.	T	C	.	.	MAF_USDA=1.639
NC_035088.1	72944684	.	G	T	.	.	MAF_USDA=5.738
NC_035088.1	72944810	.	G	A	.	.	MAF_INRAE=31.579;MAF_USDA=7.647
NC_035088.1	72944811	.	A	T	.	.	MAF_USDA=1.639
NC_035088.1	72944913	.	G	T	.	.	MAF_USDA=5.738
NC_035088.1	72944917	.	C	T	.	.	MAF_INRAE=29.167;MAF_USDA=8.235
NC_035088.1	72945019	.	C	T	.	.	MAF_INRAE=16.456;MAF_USDA=2.941
NC_035088.1	72945094	.	G	T	.	.	MAF_USDA=2.941
NC_035088.1	72945115	.	C	A	.	.	MAF_INRAE=10.0;MAF_USDA=8.235
NC_035088.1	72945210	.	A	G	.	.	MAF_USDA=10.588
NC_035088.1	72945559	.	C	T	.	.	MAF_INRAE=16.456;MAF_USDA=2.941
NC_035088.1	72945696	.	C	T	.	.	MAF_INRAE=13.291;MAF_USDA=5.882
NC_035088.1	72945777	.	T	C	.	.	MAF_USDA=2.353
NC_035088.1	72945819	.	G	C	.	.	MAF_USDA=6.25
NC_035088.1	72945922	.	G	A	.	.	MAF_USDA=3.279
NC_035088.1	72946073	.	T	A	.	.	MAF_INRAE=20.886;MAF_USDA=26.471
NC_035088.1	72946109	.	G	T	.	.	MAF_INRAE=12.658;MAF_USDA=5.882
NC_035088.1	72946176	.	C	T	.	.	MAF_INRAE=20.833;MAF_USDA=4.706
NC_035088.1	72946278	.	C	T	.	.	MAF_INRAE=5.833
NC_035088.1	72946562	.	G	A	.	.	MAF_USDA=3.279
NC_035088.1	72946577	.	T	C	.	.	MAF_USDA=4.118
NC_035088.1	72946783	.	G	A	.	.	MAF_USDA=1.639
NC_035088.1	72946801	.	G	A	.	.	MAF_INRAE=1.667;MAF_USDA=3.279
NC_035088.1	72946833	.	G	A	.	.	MAF_INRAE=5.833
NC_035088.1	72946867	.	G	T	.	.	MAF_INRAE=20.886;MAF_USDA=20.588
NC_035088.1	72947055	.	G	A	.	.	MAF_INRAE=14.557;MAF_USDA=2.941
NC_035088.1	72947191	.	C	T	.	.	MAF_INRAE=11.392;MAF_USDA=25.0
NC_035088.1	72947232	.	C	T	.	.	MAF_INRAE=1.667;MAF_USDA=3.279
NC_035088.1	72947300	.	C	T	.	.	MAF_INRAE=14.557;MAF_USDA=2.941
NC_035088.1	72947471	.	C	A	.	.	MAF_INRAE=10.833;MAF_USDA=8.235
NC_035088.1	72947623	.	C	T	.	.	MAF_INRAE=17.722;MAF_USDA=6.471
NC_035088.1	72947646	.	T	G	.	.	MAF_INRAE=46.203;MAF_USDA=25.882
NC_035088.1	72947681	.	T	A	.	.	MAF_USDA=1.639
NC_035088.1	72947711	.	A	C	.	.	MAF_USDA=4.118
NC_035088.1	72947806	.	G	A	.	.	MAF_USDA=2.459
NC_035088.1	72947998	.	C	T	.	.	MAF_USDA=3.333
NC_035088.1	72948055	.	T	A	.	.	MAF_USDA=2.459
NC_035088.1	72948310	.	G	T	.	.	MAF_INRAE=10.0;MAF_USDA=12.5
NC_035088.1	72948313	.	A	T	.	.	MAF_INRAE=10.0;MAF_USDA=10.417
NC_035088.1	72948321	.	C	G	.	.	MAF_USDA=3.279
NC_035088.1	72948342	.	A	G	.	.	MAF_INRAE=22.152;MAF_USDA=25.882
NC_035088.1	72948389	.	T	C	.	.	MAF_USDA=3.279
NC_035088.1	72948390	.	G	T	.	.	MAF_USDA=3.279
NC_035088.1	72948397	.	C	T	.	.	MAF_INRAE=11.392;MAF_USDA=25.0
NC_035088.1	72948468	.	C	A	.	.	MAF_USDA=5.738
NC_035088.1	72948515	.	T	C	.	.	MAF_INRAE=16.456;MAF_USDA=4.118
NC_035088.1	72948596	.	C	T	.	.	MAF_INRAE=19.167;MAF_USDA=7.059
NC_035088.1	72948637	.	C	T	.	.	MAF_INRAE=10.833;MAF_USDA=8.235
NC_035088.1	72948649	.	G	A	.	.	MAF_INRAE=11.392;MAF_USDA=8.824
NC_035088.1	72948670	.	T	A	.	.	MAF_USDA=10.0
NC_035088.1	72948690	.	A	G	.	.	MAF_USDA=1.639
NC_035088.1	72948797	.	G	A	.	.	MAF_INRAE=12.5;MAF_USDA=5.294
NC_035088.1	72948820	.	G	T	.	.	MAF_USDA=1.639
NC_035088.1	72948987	.	G	A	.	.	MAF_USDA=6.557
NC_035088.1	72949004	.	G	T	.	.	MAF_INRAE=36.709;MAF_USDA=48.235
NC_035088.1	72949025	.	C	A	.	.	MAF_USDA=1.639
NC_035088.1	72949109	.	T	G	.	.	MAF_INRAE=3.333
NC_035088.1	72949302	.	A	T	.	.	MAF_INRAE=9.167;MAF_USDA=4.167
NC_035088.1	72949600	.	C	G	.	.	MAF_USDA=3.279
NC_035088.1	72949859	.	A	G	.	.	MAF_INRAE=20.833;MAF_USDA=3.529
NC_035088.1	72950338	.	C	T	.	.	MAF_INRAE=34.177;MAF_USDA=38.824
NC_035088.1	72950372	.	G	T	.	.	MAF_INRAE=14.557;MAF_USDA=2.941
NC_035088.1	72950522	.	C	A	.	.	MAF_INRAE=21.519;MAF_USDA=21.311
NC_035088.1	72950595	.	A	T	.	.	MAF_USDA=7.377
NC_035088.1	72950600	.	T	A	.	.	MAF_INRAE=15.0;MAF_USDA=8.235
NC_035088.1	72950642	.	C	A	.	.	MAF_USDA=4.098
NC_035088.1	72950644	.	C	T	.	.	MAF_USDA=4.098
NC_035088.1	72950673	.	G	A	.	.	MAF_USDA=3.279
NC_035088.1	72950809	.	C	A	.	.	MAF_INRAE=20.833;MAF_USDA=12.941
NC_035088.1	72950960	.	G	A	.	.	MAF_USDA=4.098
NC_035088.1	72950977	.	C	T	.	.	MAF_USDA=1.639
NC_035088.1	72951101	.	A	G	.	.	MAF_USDA=4.098
NC_035088.1	72951155	.	G	A	.	.	MAF_INRAE=21.519;MAF_USDA=4.706
NC_035088.1	72951417	.	G	T	.	.	MAF_USDA=9.016
NC_035088.1	72951420	.	C	T	.	.	MAF_INRAE=22.152;MAF_USDA=5.882
NC_035088.1	72951428	.	G	C	.	.	MAF_USDA=3.279
NC_035088.1	72951442	.	C	A	.	.	MAF_USDA=1.639
NC_035088.1	72951512	.	C	T	.	.	MAF_INRAE=28.481;MAF_USDA=19.412
NC_035088.1	72951533	.	C	A	.	.	MAF_INRAE=28.481;MAF_USDA=24.706
NC_035088.1	72951556	.	C	T	.	.	MAF_USDA=1.639
NC_035088.1	72951703	.	A	T	.	.	MAF_USDA=3.279
NC_035088.1	72951709	.	T	G	.	.	MAF_USDA=2.941
NC_035088.1	72951760	.	A	C	.	.	MAF_USDA=1.639
NC_035088.1	72951815	.	T	C	.	.	MAF_USDA=8.235
NC_035088.1	72951902	.	G	A	.	.	MAF_INRAE=34.81;MAF_USDA=34.118
NC_035088.1	72952027	.	G	T	.	.	MAF_USDA=2.941
NC_035088.1	72952174	.	G	T	.	.	MAF_INRAE=22.152;MAF_USDA=5.882
NC_035088.1	72952259	.	C	G	.	.	MAF_INRAE=20.886;MAF_USDA=5.882
NC_035088.1	72952262	.	C	A	.	.	MAF_INRAE=14.167;MAF_USDA=5.882
NC_035088.1	72952318	.	C	G	.	.	MAF_USDA=8.235
NC_035088.1	72952403	.	A	T	.	.	MAF_USDA=1.639
NC_035088.1	72952411	.	A	G	.	.	MAF_USDA=1.639
NC_035088.1	72952439	.	G	A	.	.	MAF_INRAE=29.114;MAF_USDA=18.824
NC_035088.1	72952573	.	G	A	.	.	MAF_USDA=4.098
NC_035088.1	72952589	.	C	A	.	.	MAF_USDA=1.639
NC_035088.1	72952598	.	A	T	.	.	MAF_USDA=2.459
NC_035088.1	72952612	.	A	T	.	.	MAF_USDA=7.647
NC_035088.1	72952624	.	C	A	.	.	MAF_INRAE=15.0;MAF_USDA=2.459
NC_035088.1	72952642	.	G	T	.	.	MAF_INRAE=20.833;MAF_USDA=3.529
NC_035088.1	72952802	.	C	G	.	.	MAF_USDA=3.279
NC_035088.1	72952832	.	T	C	.	.	MAF_INRAE=36.709;MAF_USDA=23.529
NC_035088.1	72952869	.	T	A	.	.	MAF_INRAE=29.114;MAF_USDA=21.429
NC_035088.1	72952875	.	G	A	.	.	MAF_USDA=4.167
NC_035088.1	72952884	.	G	A	.	.	MAF_INRAE=34.177;MAF_USDA=36.31
NC_035088.1	72952897	.	C	G	.	.	MAF_INRAE=29.114;MAF_USDA=20.833
NC_035088.1	72953142	.	T	G	.	.	MAF_USDA=5.294
NC_035088.1	72953153	.	A	G	.	.	MAF_USDA=11.765
NC_035088.1	72953219	.	C	T	.	.	MAF_USDA=3.279
NC_035088.1	72953225	.	G	C	.	.	MAF_USDA=3.333
NC_035088.1	72953233	.	A	G	.	.	MAF_INRAE=5.833
NC_035088.1	72953398	.	G	A	.	.	MAF_INRAE=5.833
NC_035088.1	72953448	.	G	C	.	.	MAF_USDA=5.882
NC_035088.1	72953561	.	G	A	.	.	MAF_INRAE=5.833
NC_035088.1	72953623	.	G	C	.	.	MAF_INRAE=12.658;MAF_USDA=5.294
NC_035088.1	72953669	.	A	G	.	.	MAF_INRAE=5.263;MAF_USDA=3.279
NC_035088.1	72953766	.	A	C	.	.	MAF_INRAE=15.0
NC_035088.1	72953768	.	A	C	.	.	MAF_INRAE=15.0
NC_035088.1	72953834	.	C	A	.	.	MAF_USDA=3.279
NC_035088.1	72953945	.	G	A	.	.	MAF_INRAE=14.557;MAF_USDA=5.294
NC_035088.1	72953965	.	T	C	.	.	MAF_USDA=2.459
NC_035088.1	72953967	.	T	C	.	.	MAF_USDA=5.294
NC_035088.1	72954158	.	T	C	.	.	MAF_INRAE=32.5
NC_035088.1	72954276	.	A	C	.	.	MAF_INRAE=37.975;MAF_USDA=25.882
NC_035088.1	72954403	.	T	A	.	.	MAF_INRAE=21.667;MAF_USDA=3.529
NC_035088.1	72954476	.	G	T	.	.	MAF_USDA=6.471
NC_035088.1	72954532	.	A	T	.	.	MAF_INRAE=14.557
NC_035088.1	72954533	.	T	G	.	.	MAF_INRAE=15.833
NC_035088.1	72954559	.	C	G	.	.	MAF_INRAE=21.519;MAF_USDA=27.647
NC_035088.1	72954723	.	G	A	.	.	MAF_INRAE=12.658
NC_035088.1	72954727	.	G	T	.	.	MAF_INRAE=15.0
NC_035088.1	72954883	.	G	T	.	.	MAF_USDA=3.333
NC_035088.1	72954913	.	G	T	.	.	MAF_USDA=1.639
NC_035088.1	72955017	.	A	T	.	.	MAF_USDA=7.647
NC_035088.1	72955021	.	A	T	.	.	MAF_USDA=1.639
NC_035088.1	72955030	.	T	A	.	.	MAF_INRAE=20.833;MAF_USDA=12.5
NC_035088.1	72955033	.	T	C	.	.	MAF_USDA=6.25
NC_035088.1	72955049	.	A	G	.	.	MAF_USDA=8.824
NC_035088.1	72955089	.	T	G	.	.	MAF_USDA=3.279
NC_035088.1	72955100	.	AAACATGAATTTAGTGTGTGAGCCAA	AAACATGAATTTAGTGTGTGAGCCAT	.	.	MAF_USDA=8.333
NC_035088.1	72955264	.	T	G	.	.	MAF_INRAE=15.833
NC_035088.1	72955294	.	T	A	.	.	MAF_USDA=1.639
NC_035088.1	72955347	.	A	T	.	.	MAF_USDA=6.25
NC_035088.1	72955512	.	A	T	.	.	MAF_INRAE=38.608;MAF_USDA=23.529
NC_035088.1	72955540	.	G	A	.	.	MAF_USDA=6.25
NC_035088.1	72955547	.	T	G	.	.	MAF_USDA=3.279
NC_035088.1	72955567	.	C	A	.	.	MAF_INRAE=12.658;MAF_USDA=30.0
NC_035088.1	72955578	.	A	T	.	.	MAF_USDA=3.279
NC_035088.1	72955581	.	G	A	.	.	MAF_INRAE=13.291;MAF_USDA=5.294
NC_035088.1	72955587	.	G	A	.	.	MAF_USDA=12.5
NC_035088.1	72955605	.	C	T	.	.	MAF_INRAE=21.519;MAF_USDA=28.824
NC_035088.1	72955639	.	T	C	.	.	MAF_INRAE=25.949;MAF_USDA=37.059
NC_035088.1	72955666	.	T	C	.	.	MAF_INRAE=3.333;MAF_USDA=4.167
NC_035088.1	72955739	.	T	C	.	.	MAF_INRAE=13.291;MAF_USDA=5.294
NC_035088.1	72955802	.	C	A	.	.	MAF_USDA=3.279
NC_035088.1	72955856	.	T	G	.	.	MAF_USDA=3.279
NC_035088.1	72955861	.	C	A	.	.	MAF_USDA=8.824
NC_035088.1	72955871	.	T	G	.	.	MAF_INRAE=2.632;MAF_USDA=3.279
NC_035088.1	72955901	.	C	A	.	.	MAF_USDA=8.824
NC_035088.1	72955918	.	A	G	.	.	MAF_USDA=24.706
NC_035088.1	72955928	.	T	C	.	.	MAF_INRAE=5.833
NC_035088.1	72956076	.	A	G	.	.	MAF_INRAE=15.19;MAF_USDA=2.083
NC_035088.1	72956109	.	G	C	.	.	MAF_INRAE=15.19;MAF_USDA=2.083
NC_035088.1	72956192	.	T	G	.	.	MAF_USDA=1.639
NC_035088.1	72956203	.	A	C	.	.	MAF_INRAE=13.291;MAF_USDA=17.059
NC_035088.1	72956417	.	A	C	.	.	MAF_INRAE=13.291;MAF_USDA=25.294
NC_035088.1	72956462	.	C	A	.	.	MAF_USDA=1.639
NC_035088.1	72956514	.	T	A	.	.	MAF_INRAE=15.0;MAF_USDA=4.098
NC_035088.1	72956573	.	A	G	.	.	MAF_INRAE=20.886;MAF_USDA=28.235
NC_035088.1	72956590	.	A	T	.	.	MAF_INRAE=13.291;MAF_USDA=17.059
NC_035088.1	72956599	.	T	A	.	.	MAF_USDA=1.639
NC_035088.1	72956622	.	T	C	.	.	MAF_USDA=8.235
NC_035088.1	72956653	.	G	A	.	.	MAF_USDA=1.639
NC_035088.1	72956681	.	C	T	.	.	MAF_INRAE=19.167;MAF_USDA=3.529
NC_035088.1	72956730	.	G	T	.	.	MAF_USDA=7.647
NC_035088.1	72956771	.	C	A	.	.	MAF_USDA=2.459
NC_035088.1	72956846	.	A	C	.	.	MAF_USDA=6.471
NC_035088.1	72956911	.	C	T	.	.	MAF_INRAE=9.494;MAF_USDA=9.016
NC_035088.1	72956913	.	G	C	.	.	MAF_USDA=2.083
NC_035088.1	72956921	.	A	G	.	.	MAF_INRAE=13.291;MAF_USDA=25.882
NC_035088.1	72956956	.	C	A	.	.	MAF_USDA=7.647
NC_035088.1	72956989	.	G	A	.	.	MAF_USDA=1.639
NC_035088.1	72957065	.	G	A	.	.	MAF_USDA=3.279
NC_035088.1	72957074	.	G	A	.	.	MAF_INRAE=13.291;MAF_USDA=5.294
NC_035088.1	72957120	.	G	C	.	.	MAF_INRAE=14.557
NC_035088.1	72957142	.	A	G	.	.	MAF_USDA=2.083
NC_035088.1	72957174	.	C	T	.	.	MAF_USDA=2.459
NC_035088.1	72957209	.	C	A	.	.	MAF_USDA=3.279
NC_035088.1	72957280	.	A	T	.	.	MAF_USDA=3.279
NC_035088.1	72957287	.	C	T	.	.	MAF_INRAE=13.291;MAF_USDA=6.471
NC_035088.1	72957308	.	A	T	.	.	MAF_USDA=1.639
NC_035088.1	72957473	.	G	T	.	.	MAF_USDA=19.412
NC_035088.1	72957498	.	A	G	.	.	MAF_INRAE=33.544;MAF_USDA=21.176
NC_035088.1	72957536	.	A	T	.	.	MAF_INRAE=19.62;MAF_USDA=12.5
NC_035088.1	72957539	.	T	A	.	.	MAF_USDA=2.083
NC_035088.1	72957540	.	A	T	.	.	MAF_USDA=2.083
NC_035088.1	72957541	.	A	T	.	.	MAF_USDA=2.083
NC_035088.1	72957631	.	G	A	.	.	MAF_USDA=7.059
NC_035088.1	72957715	.	A	G	.	.	MAF_INRAE=13.291;MAF_USDA=28.824
NC_035088.1	72957752	.	G	T	.	.	MAF_INRAE=13.291;MAF_USDA=29.412
NC_035088.1	72957778	.	T	C	.	.	MAF_INRAE=13.291;MAF_USDA=5.882
NC_035088.1	72957806	.	A	T	.	.	MAF_INRAE=13.291
NC_035088.1	72957808	.	A	T	.	.	MAF_INRAE=15.833;MAF_USDA=16.667
NC_035088.1	72957821	.	G	A	.	.	MAF_USDA=3.333
NC_035088.1	72957827	.	C	T	.	.	MAF_USDA=1.639
NC_035088.1	72957844	.	C	T	.	.	MAF_USDA=9.412
NC_035088.1	72957918	.	T	C	.	.	MAF_INRAE=13.291;MAF_USDA=4.706
NC_035088.1	72957985	.	A	G	.	.	MAF_USDA=12.941
NC_035088.1	72958005	.	G	T	.	.	MAF_INRAE=13.291;MAF_USDA=6.471
NC_035088.1	72958007	.	T	C	.	.	MAF_INRAE=31.667;MAF_USDA=21.765
NC_035088.1	72958009	.	A	G	.	.	MAF_USDA=2.083
NC_035088.1	72958040	.	A	C	.	.	MAF_USDA=8.235
NC_035088.1	72958047	.	T	G	.	.	MAF_INRAE=15.0
NC_035088.1	72958088	.	C	T	.	.	MAF_INRAE=13.291
NC_035088.1	72958089	.	G	T	.	.	MAF_INRAE=7.5;MAF_USDA=26.471
NC_035088.1	72958134	.	A	T	.	.	MAF_INRAE=13.291;MAF_USDA=28.235
NC_035088.1	72958135	.	A	C	.	.	MAF_USDA=2.459
NC_035088.1	72958165	.	C	T	.	.	MAF_USDA=4.118
NC_035088.1	72958222	.	C	A	.	.	MAF_USDA=2.083
NC_035088.1	72958311	.	T	G	.	.	MAF_USDA=7.059
NC_035088.1	72958384	.	C	T	.	.	MAF_USDA=1.639
NC_035088.1	72958656	.	A	G	.	.	MAF_USDA=1.639
NC_035088.1	72958667	.	A	G	.	.	MAF_INRAE=13.291;MAF_USDA=5.294
NC_035088.1	72958796	.	T	C	.	.	MAF_INRAE=25.949;MAF_USDA=27.976
NC_035088.1	72958835	.	T	G	.	.	MAF_USDA=7.059
NC_035088.1	72958838	.	T	G	.	.	MAF_USDA=3.279
NC_035088.1	72958846	.	C	T	.	.	MAF_USDA=1.639
NC_035088.1	72958854	.	C	A	.	.	MAF_USDA=3.529
NC_035088.1	72958884	.	C	A	.	.	MAF_INRAE=5.263;MAF_USDA=3.279
NC_035088.1	72958885	.	A	T	.	.	MAF_USDA=8.824
NC_035088.1	72958944	.	T	A	.	.	MAF_INRAE=14.557;MAF_USDA=30.0
NC_035088.1	72958954	.	T	C	.	.	MAF_USDA=3.529
NC_035088.1	72958968	.	C	T	.	.	MAF_INRAE=25.949;MAF_USDA=28.235
NC_035088.1	72959008	.	C	T	.	.	MAF_INRAE=5.263;MAF_USDA=11.765
NC_035088.1	72959020	.	G	T	.	.	MAF_INRAE=14.557
NC_035088.1	72959037	.	A	G	.	.	MAF_USDA=1.639
NC_035088.1	72959166	.	A	G	.	.	MAF_USDA=2.353
NC_035088.1	72959241	.	G	A	.	.	MAF_USDA=3.279
NC_035088.1	72959327	.	G	A	.	.	MAF_USDA=12.353
NC_035088.1	72959344	.	G	C	.	.	MAF_INRAE=5.263;MAF_USDA=12.941
NC_035088.1	72959388	.	C	A	.	.	MAF_INRAE=5.263;MAF_USDA=13.529
NC_035088.1	72959399	.	T	A	.	.	MAF_INRAE=14.557;MAF_USDA=31.176
NC_035088.1	72959461	.	G	A	.	.	MAF_USDA=3.279
NC_035088.1	72959540	.	A	G	.	.	MAF_INRAE=13.291;MAF_USDA=5.882
NC_035088.1	72959575	.	C	T	.	.	MAF_INRAE=25.949;MAF_USDA=28.235
NC_035088.1	72959880	.	T	G	.	.	MAF_INRAE=3.333;MAF_USDA=4.167
NC_035088.1	72959890	.	T	C	.	.	MAF_USDA=3.279
NC_035088.1	72959963	.	C	T	.	.	MAF_USDA=3.529
NC_035088.1	72960011	.	T	C	.	.	MAF_INRAE=15.823;MAF_USDA=24.118
NC_035088.1	72960058	.	G	T	.	.	MAF_INRAE=20.833;MAF_USDA=3.529
NC_035088.1	72960066	.	T	A	.	.	MAF_INRAE=5.263;MAF_USDA=3.279
NC_035088.1	72960068	.	A	G	.	.	MAF_USDA=3.529
NC_035088.1	72960078	.	T	G	.	.	MAF_INRAE=5.263;MAF_USDA=13.529
NC_035088.1	72960079	.	T	C	.	.	MAF_USDA=3.529
NC_035088.1	72960274	.	G	A	.	.	MAF_INRAE=39.873;MAF_USDA=50.0
NC_035088.1	72960307	.	A	G	.	.	MAF_INRAE=20.833;MAF_USDA=7.647
NC_035088.1	72960334	.	G	T	.	.	MAF_INRAE=25.949;MAF_USDA=28.235
NC_035088.1	72960388	.	C	T	.	.	MAF_INRAE=20.833;MAF_USDA=3.529
NC_035088.1	72960640	.	T	G	.	.	MAF_USDA=1.639
NC_035088.1	72960668	.	C	T	.	.	MAF_INRAE=25.949;MAF_USDA=29.412
NC_035088.1	72960697	.	A	T	.	.	MAF_INRAE=26.582;MAF_USDA=19.412
NC_035088.1	72960720	.	A	T	.	.	MAF_USDA=3.529
NC_035088.1	72960750	.	T	A	.	.	MAF_USDA=3.529
NC_035088.1	72960751	.	C	A	.	.	MAF_USDA=3.529
NC_035088.1	72960837	.	G	T	.	.	MAF_USDA=3.279
NC_035088.1	72961023	.	G	T	.	.	MAF_INRAE=27.848;MAF_USDA=20.238
NC_035088.1	72961030	.	G	T	.	.	MAF_INRAE=13.333
NC_035088.1	72961210	.	T	C	.	.	MAF_USDA=3.529
NC_035088.1	72961231	.	G	T	.	.	MAF_INRAE=35.0;MAF_USDA=22.941
NC_035088.1	72961247	.	C	T	.	.	MAF_USDA=3.529
NC_035088.1	72961259	.	T	C	.	.	MAF_USDA=3.529
NC_035088.1	72961297	.	G	T	.	.	MAF_INRAE=25.949;MAF_USDA=28.824
NC_035088.1	72961378	.	T	G,A	.	.	MAF_INRAE=5.833;MAF_USDA=1.639
NC_035088.1	72961427	.	T	C	.	.	MAF_USDA=10.588
NC_035088.1	72961483	.	G	T	.	.	MAF_USDA=1.176
NC_035088.1	72961642	.	T	A	.	.	MAF_USDA=2.459
NC_035088.1	72961766	.	C	T	.	.	MAF_USDA=2.941
NC_035088.1	72961798	.	C	A	.	.	MAF_INRAE=13.291;MAF_USDA=5.882
NC_035088.1	72961817	.	C	T	.	.	MAF_USDA=3.279
NC_035088.1	72961818	.	T	G	.	.	MAF_USDA=3.279
NC_035088.1	72961833	.	A	T	.	.	MAF_USDA=1.639
NC_035088.1	72961854	.	G	T	.	.	MAF_INRAE=15.833
NC_035088.1	72961887	.	C	G	.	.	MAF_USDA=5.882
NC_035088.1	72961894	.	A	G	.	.	MAF_INRAE=20.0;MAF_USDA=16.471
NC_035088.1	72961930	.	A	C	.	.	MAF_INRAE=44.937;MAF_USDA=38.235
NC_035088.1	72961933	.	T	G	.	.	MAF_USDA=1.639
NC_035088.1	72961939	.	C	A	.	.	MAF_USDA=1.639
NC_035088.1	72961983	.	A	T	.	.	MAF_INRAE=17.722;MAF_USDA=12.941
NC_035088.1	72962001	.	G	A	.	.	MAF_USDA=3.279
NC_035088.1	72962009	.	C	T	.	.	MAF_USDA=2.941
NC_035088.1	72962051	.	A	G	.	.	MAF_INRAE=29.114;MAF_USDA=32.941
NC_035088.1	72962088	.	A	G	.	.	MAF_USDA=2.083
NC_035088.1	72962146	.	A	G	.	.	MAF_INRAE=13.291;MAF_USDA=5.882
NC_035088.1	72962152	.	C	T	.	.	MAF_USDA=1.639
NC_035088.1	72962185	.	G	T	.	.	MAF_USDA=3.279
NC_035088.1	72962204	.	A	G	.	.	MAF_INRAE=20.833;MAF_USDA=15.882
NC_035088.1	72962280	.	G	C	.	.	MAF_INRAE=5.263;MAF_USDA=12.353
NC_035088.1	72962310	.	A	T	.	.	MAF_USDA=1.639
NC_035088.1	72962311	.	T	A	.	.	MAF_USDA=1.639
NC_035088.1	72962338	.	A	T	.	.	MAF_INRAE=14.557;MAF_USDA=14.118
NC_035088.1	72962402	.	C	A	.	.	MAF_INRAE=13.291;MAF_USDA=5.882
NC_035088.1	72962420	.	A	G	.	.	MAF_INRAE=5.263;MAF_USDA=3.279
NC_035088.1	72962511	.	A	G	.	.	MAF_INRAE=14.557;MAF_USDA=30.588
NC_035088.1	72962613	.	T	C	.	.	MAF_INRAE=15.833;MAF_USDA=7.059
NC_035088.1	72962743	.	G	A	.	.	MAF_INRAE=15.0;MAF_USDA=2.941
NC_035088.1	72962776	.	G	T	.	.	MAF_USDA=1.639
NC_035088.1	72962920	.	A	G	.	.	MAF_INRAE=20.833;MAF_USDA=6.25
NC_035088.1	72962939	.	C	T	.	.	MAF_USDA=10.588
NC_035088.1	72962976	.	C	T	.	.	MAF_INRAE=15.19;MAF_USDA=3.529
NC_035088.1	72962978	.	T	G	.	.	MAF_INRAE=15.0;MAF_USDA=7.647
NC_035088.1	72963004	.	C	T	.	.	MAF_INRAE=15.0;MAF_USDA=7.647
NC_035088.1	72963006	.	A	C	.	.	MAF_INRAE=15.0;MAF_USDA=7.647
NC_035088.1	72963152	.	G	A	.	.	MAF_INRAE=14.557;MAF_USDA=15.294
NC_035088.1	72963184	.	T	G	.	.	MAF_INRAE=31.579;MAF_USDA=5.882
NC_035088.1	72963510	.	G	T	.	.	MAF_USDA=2.459
NC_035088.1	72963595	.	C	T	.	.	MAF_INRAE=46.835;MAF_USDA=45.294
NC_035088.1	72963766	.	G	A	.	.	MAF_INRAE=18.987;MAF_USDA=26.471
NC_035088.1	72963814	.	A	C	.	.	MAF_INRAE=46.835;MAF_USDA=45.294
NC_035088.1	72963819	.	A	G	.	.	MAF_USDA=3.279
NC_035088.1	72963858	.	A	C	.	.	MAF_INRAE=18.987;MAF_USDA=25.882
NC_035088.1	72963926	.	C	T	.	.	MAF_USDA=1.639
NC_035088.1	72963927	.	T	G	.	.	MAF_USDA=1.639
NC_035088.1	72964021	.	T	C	.	.	MAF_INRAE=14.557;MAF_USDA=12.5
NC_035088.1	72964068	.	C	G	.	.	MAF_USDA=1.639
NC_035088.1	72964080	.	C	T	.	.	MAF_USDA=1.639
NC_035088.1	72964175	.	A	G	.	.	MAF_INRAE=15.19;MAF_USDA=14.706
NC_035088.1	72964224	.	C	T	.	.	MAF_INRAE=18.987;MAF_USDA=25.882
NC_035088.1	72964263	.	G	T	.	.	MAF_INRAE=18.987;MAF_USDA=27.059
NC_035088.1	72964294	.	A	T	.	.	MAF_INRAE=46.835;MAF_USDA=47.059
NC_035088.1	72964302	.	A	C	.	.	MAF_INRAE=18.987;MAF_USDA=25.294
NC_035088.1	72964358	.	T	C	.	.	MAF_INRAE=17.722;MAF_USDA=6.471
NC_035088.1	72964362	.	G	A	.	.	MAF_INRAE=3.333;MAF_USDA=2.941
NC_035088.1	72964402	.	A	C	.	.	MAF_INRAE=18.987;MAF_USDA=25.882
NC_035088.1	72964407	.	T	C	.	.	MAF_INRAE=18.987;MAF_USDA=25.882
NC_035088.1	72964417	.	C	A	.	.	MAF_USDA=1.639
NC_035088.1	72964459	.	G	T	.	.	MAF_INRAE=17.089;MAF_USDA=5.882
NC_035088.1	72964536	.	C	A	.	.	MAF_INRAE=11.392;MAF_USDA=8.235
NC_035088.1	72964599	.	G	T	.	.	MAF_INRAE=14.557;MAF_USDA=13.529
NC_035088.1	72964612	.	C	G	.	.	MAF_INRAE=18.987;MAF_USDA=26.471
NC_035088.1	72964668	.	A	C	.	.	MAF_USDA=1.639
NC_035088.1	72964675	.	G	T	.	.	MAF_INRAE=1.667;MAF_USDA=1.639
NC_035088.1	72964697	.	A	T	.	.	MAF_USDA=12.5
NC_035088.1	72964721	.	C	T	.	.	MAF_USDA=4.098
NC_035088.1	72964730	.	T	A	.	.	MAF_USDA=4.098
NC_035088.1	72964735	.	A	C	.	.	MAF_USDA=4.098
NC_035088.1	72964750	.	C	T	.	.	MAF_INRAE=18.987;MAF_USDA=32.353
NC_035088.1	72964751	.	C	A	.	.	MAF_USDA=9.016
NC_035088.1	72964752	.	G	A	.	.	MAF_USDA=9.016
NC_035088.1	72964765	.	G	T	.	.	MAF_USDA=10.656
NC_035088.1	72964770	.	C	T	.	.	MAF_USDA=11.475
NC_035088.1	72964789	.	T	C	.	.	MAF_USDA=15.574
NC_035088.1	72964796	.	C	T	.	.	MAF_USDA=15.294
NC_035088.1	72964799	.	G	A	.	.	MAF_USDA=1.639
NC_035088.1	72964801	.	T	G	.	.	MAF_USDA=19.672
NC_035088.1	72964857	.	A	T	.	.	MAF_USDA=20.833
NC_035088.1	72964911	.	A	G	.	.	MAF_USDA=17.213
NC_035088.1	72964959	.	G	A	.	.	MAF_USDA=13.934
NC_035088.1	72965009	.	G	A	.	.	MAF_USDA=3.529
NC_035088.1	72965026	.	T	G	.	.	MAF_USDA=2.353
NC_035088.1	72965041	.	C	T	.	.	MAF_USDA=3.333
NC_035088.1	72965045	.	G	A	.	.	MAF_INRAE=12.658;MAF_USDA=6.548
NC_035088.1	72965051	.	A	T	.	.	MAF_INRAE=35.833;MAF_USDA=22.941
NC_035088.1	72965055	.	C	A	.	.	MAF_USDA=12.5
NC_035088.1	72965066	.	T	A	.	.	MAF_INRAE=17.722;MAF_USDA=5.294
NC_035088.1	72965109	.	G	T	.	.	MAF_INRAE=12.658;MAF_USDA=5.882
NC_035088.1	72965145	.	C	A	.	.	MAF_USDA=1.639
NC_035088.1	72965195	.	G	A	.	.	MAF_INRAE=14.167;MAF_USDA=1.765
NC_035088.1	72965239	.	C	T	.	.	MAF_USDA=1.639
NC_035088.1	72965248	.	T	C	.	.	MAF_INRAE=18.987;MAF_USDA=26.471
NC_035088.1	72965285	.	A	G	.	.	MAF_INRAE=18.987;MAF_USDA=27.059
NC_035088.1	72965295	.	G	A	.	.	MAF_INRAE=13.924;MAF_USDA=14.706
NC_035088.1	72965332	.	A	C	.	.	MAF_INRAE=3.333;MAF_USDA=4.167
NC_035088.1	72965410	.	T	G	.	.	MAF_INRAE=41.139;MAF_USDA=48.824
NC_035088.1	72965473	.	C	T	.	.	MAF_INRAE=46.203;MAF_USDA=46.471
NC_035088.1	72965474	.	C	A	.	.	MAF_INRAE=14.557
NC_035088.1	72965487	.	C	A	.	.	MAF_USDA=2.941
NC_035088.1	72965583	.	G	A	.	.	MAF_USDA=1.639
NC_035088.1	72965691	.	A	T	.	.	MAF_INRAE=16.456;MAF_USDA=24.706
NC_035088.1	72965991	.	C	A	.	.	MAF_INRAE=18.987;MAF_USDA=24.118
NC_035088.1	72966081	.	T	A	.	.	MAF_USDA=11.176
NC_035088.1	72966102	.	T	G	.	.	MAF_INRAE=13.291;MAF_USDA=6.25
NC_035088.1	72966108	.	C	A	.	.	MAF_INRAE=14.557;MAF_USDA=14.706
NC_035088.1	72966159	.	G	A	.	.	MAF_INRAE=3.333;MAF_USDA=3.529
NC_035088.1	72966204	.	C	A	.	.	MAF_INRAE=12.025;MAF_USDA=5.882
NC_035088.1	72966318	.	G	A	.	.	MAF_USDA=3.279
NC_035088.1	72966485	.	G	C	.	.	MAF_INRAE=47.468;MAF_USDA=45.294
NC_035088.1	72966515	.	T	C	.	.	MAF_INRAE=15.823;MAF_USDA=21.176
NC_035088.1	72966533	.	C	A	.	.	MAF_INRAE=36.709;MAF_USDA=35.294
NC_035088.1	72966588	.	T	G	.	.	MAF_USDA=2.083
NC_035088.1	72966613	.	C	G	.	.	MAF_INRAE=10.526
NC_035088.1	72966634	.	G	A	.	.	MAF_INRAE=15.789
NC_035088.1	72966654	.	C	T	.	.	MAF_USDA=6.25
NC_035088.1	72966664	.	A	G	.	.	MAF_USDA=1.667
NC_035088.1	72966725	.	G	T	.	.	MAF_USDA=6.78
NC_035088.1	72966727	.	G	T	.	.	MAF_USDA=8.333
NC_035088.1	72966846	.	G	C	.	.	MAF_INRAE=10.0
NC_035088.1	72966912	.	G	T	.	.	MAF_INRAE=36.709;MAF_USDA=47.917
NC_035088.1	72966953	.	C	G	.	.	MAF_USDA=10.0
NC_035088.1	72966992	.	C	G	.	.	MAF_INRAE=48.734;MAF_USDA=48.824
NC_035088.1	72966993	.	T	A	.	.	MAF_INRAE=47.5;MAF_USDA=49.412
NC_035088.1	72967098	.	G	T	.	.	MAF_USDA=4.918
NC_035088.1	72967100	.	A	G	.	.	MAF_INRAE=20.833;MAF_USDA=3.529
NC_035088.1	72967117	.	C	A	.	.	MAF_INRAE=16.456;MAF_USDA=16.471
NC_035088.1	72967146	.	T	C	.	.	MAF_USDA=2.459
NC_035088.1	72967220	.	G	C	.	.	MAF_USDA=2.459
NC_035088.1	72967235	.	T	C	.	.	MAF_INRAE=15.19;MAF_USDA=3.529
NC_035088.1	72967338	.	A	T	.	.	MAF_USDA=3.279
NC_035088.1	72967346	.	T	A	.	.	MAF_INRAE=27.215;MAF_USDA=44.706
NC_035088.1	72967347	.	A	T	.	.	MAF_USDA=1.639
NC_035088.1	72967414	.	G	A	.	.	MAF_INRAE=3.333;MAF_USDA=10.588
NC_035088.1	72967466	.	C	A	.	.	MAF_INRAE=29.114;MAF_USDA=19.412
NC_035088.1	72967597	.	C	T	.	.	MAF_USDA=5.882
NC_035088.1	72967620	.	G	C	.	.	MAF_INRAE=27.215;MAF_USDA=42.941
NC_035088.1	72967638	.	C	T	.	.	MAF_USDA=3.529
NC_035088.1	72967730	.	G	T	.	.	MAF_USDA=11.765
NC_035088.1	72967757	.	A	C	.	.	MAF_INRAE=15.19;MAF_USDA=12.941
NC_035088.1	72967784	.	T	A	.	.	MAF_INRAE=15.0;MAF_USDA=21.176
NC_035088.1	72967890	.	C	A	.	.	MAF_USDA=4.706
NC_035088.1	72967996	.	T	C	.	.	MAF_USDA=31.25
NC_035088.1	72968005	.	A	T	.	.	MAF_INRAE=15.19;MAF_USDA=8.333
NC_035088.1	72968008	.	T	G	.	.	MAF_INRAE=15.0;MAF_USDA=20.588
NC_035088.1	72968037	.	G	A	.	.	MAF_INRAE=13.924;MAF_USDA=6.471
NC_035088.1	72968110	.	T	G	.	.	MAF_USDA=10.588
NC_035088.1	72968145	.	G	A	.	.	MAF_USDA=11.176
NC_035088.1	72968314	.	C	T	.	.	MAF_INRAE=13.291;MAF_USDA=16.471
NC_035088.1	72968376	.	A	G	.	.	MAF_INRAE=13.291;MAF_USDA=16.471
NC_035088.1	72968395	.	G	T	.	.	MAF_INRAE=13.291;MAF_USDA=5.882
NC_035088.1	72968436	.	C	T	.	.	MAF_USDA=10.588
NC_035088.1	72968447	.	C	T	.	.	MAF_INRAE=42.405;MAF_USDA=47.059
NC_035088.1	72968448	.	G	A	.	.	MAF_USDA=11.176
NC_035088.1	72968479	.	C	T	.	.	MAF_USDA=2.459
NC_035088.1	72968506	.	C	T	.	.	MAF_INRAE=13.291;MAF_USDA=16.471
NC_035088.1	72968540	.	T	G	.	.	MAF_INRAE=44.304;MAF_USDA=36.471
NC_035088.1	72968634	.	C	T	.	.	MAF_USDA=1.639
NC_035088.1	72968844	.	T	C	.	.	MAF_USDA=10.0
NC_035088.1	72968858	.	A	G	.	.	MAF_INRAE=15.0;MAF_USDA=1.765
NC_035088.1	72968907	.	A	G	.	.	MAF_INRAE=13.291;MAF_USDA=5.882
NC_035088.1	72968984	.	A	C	.	.	MAF_INRAE=13.291;MAF_USDA=18.235
NC_035088.1	72969050	.	C	A	.	.	MAF_INRAE=13.291;MAF_USDA=17.059
NC_035088.1	72969405	.	G	A	.	.	MAF_USDA=2.083
NC_035088.1	72969459	.	G	A	.	.	MAF_USDA=3.279
NC_035088.1	72969604	.	G	A	.	.	MAF_INRAE=9.494;MAF_USDA=8.197
NC_035088.1	72969693	.	T	C	.	.	MAF_INRAE=13.291;MAF_USDA=6.25
NC_035088.1	72969800	.	C	A	.	.	MAF_INRAE=27.5
NC_035088.1	72969829	.	C	T	.	.	MAF_USDA=19.412
NC_035088.1	72969976	.	G	A	.	.	MAF_USDA=5.294
NC_035088.1	72970021	.	T	G	.	.	MAF_INRAE=25.949;MAF_USDA=43.529
NC_035088.1	72970059	.	A	T	.	.	MAF_INRAE=15.0;MAF_USDA=3.529
NC_035088.1	72970163	.	C	T	.	.	MAF_USDA=5.738
NC_035088.1	72970189	.	G	T	.	.	MAF_INRAE=42.105;MAF_USDA=8.333
NC_035088.1	72970242	.	G	A	.	.	MAF_INRAE=25.949;MAF_USDA=40.588
NC_035088.1	72970260	.	G	A	.	.	MAF_INRAE=3.333;MAF_USDA=4.167
NC_035088.1	72970277	.	C	G	.	.	MAF_USDA=3.279
NC_035088.1	72970296	.	G	A	.	.	MAF_INRAE=13.924;MAF_USDA=5.882
NC_035088.1	72970418	.	C	T	.	.	MAF_USDA=2.083
NC_035088.1	72970454	.	T	A	.	.	MAF_INRAE=15.19;MAF_USDA=1.176
NC_035088.1	72970619	.	C	G	.	.	MAF_INRAE=3.333;MAF_USDA=4.167
NC_035088.1	72970775	.	A	G	.	.	MAF_USDA=3.279
NC_035088.1	72970857	.	T	C	.	.	MAF_INRAE=34.81;MAF_USDA=18.235
NC_035088.1	72970900	.	G	A	.	.	MAF_USDA=12.5
NC_035088.1	72971043	.	T	C	.	.	MAF_USDA=4.118
NC_035088.1	72971068	.	C	A	.	.	MAF_USDA=3.279
NC_035088.1	72971185	.	T	C	.	.	MAF_INRAE=24.684;MAF_USDA=41.176
NC_035088.1	72971192	.	G	A	.	.	MAF_INRAE=11.392;MAF_USDA=25.0
NC_035088.1	72971197	.	T	C	.	.	MAF_USDA=2.459
NC_035088.1	72971293	.	G	A	.	.	MAF_USDA=4.918
NC_035088.1	72971330	.	C	T	.	.	MAF_USDA=1.639
NC_035088.1	72971402	.	A	T	.	.	MAF_INRAE=25.949;MAF_USDA=30.588
NC_035088.1	72971533	.	G	A	.	.	MAF_INRAE=25.949;MAF_USDA=31.176
NC_035088.1	72971584	.	A	C	.	.	MAF_INRAE=15.0;MAF_USDA=34.118
NC_035088.1	72971706	.	G	A	.	.	MAF_INRAE=15.833;MAF_USDA=23.529
NC_035088.1	72971736	.	C	T	.	.	MAF_INRAE=20.833;MAF_USDA=2.941
NC_035088.1	72971834	.	T	A	.	.	MAF_INRAE=25.949;MAF_USDA=35.294
NC_035088.1	72971891	.	C	A	.	.	MAF_USDA=2.459
NC_035088.1	72971956	.	C	T	.	.	MAF_INRAE=20.833;MAF_USDA=9.412
NC_035088.1	72971996	.	T	C	.	.	MAF_INRAE=17.722;MAF_USDA=7.647
NC_035088.1	72972118	.	G	A	.	.	MAF_INRAE=5.263;MAF_USDA=4.098
NC_035088.1	72972210	.	A	C	.	.	MAF_USDA=4.918
NC_035088.1	72972227	.	T	C	.	.	MAF_INRAE=15.0;MAF_USDA=32.353
NC_035088.1	72972230	.	G	T	.	.	MAF_USDA=8.824
NC_035088.1	72972258	.	C	G	.	.	MAF_INRAE=15.0;MAF_USDA=32.941
NC_035088.1	72972286	.	T	C	.	.	MAF_USDA=12.941
NC_035088.1	72972296	.	T	C	.	.	MAF_USDA=7.059
NC_035088.1	72972311	.	G	A	.	.	MAF_INRAE=5.263;MAF_USDA=11.176
NC_035088.1	72972395	.	C	T	.	.	MAF_INRAE=12.658;MAF_USDA=5.294
NC_035088.1	72972470	.	C	G	.	.	MAF_USDA=2.083
NC_035088.1	72972501	.	A	G	.	.	MAF_INRAE=15.0;MAF_USDA=24.118
NC_035088.1	72972508	.	G	T	.	.	MAF_USDA=2.083
NC_035088.1	72972908	.	T	A	.	.	MAF_INRAE=5.263;MAF_USDA=4.098
NC_035088.1	72972990	.	A	C	.	.	MAF_INRAE=30.38;MAF_USDA=17.647
NC_035088.1	72973083	.	A	G	.	.	MAF_INRAE=35.833;MAF_USDA=31.176
NC_035088.1	72973214	.	C	T	.	.	MAF_INRAE=29.114;MAF_USDA=15.294
NC_035088.1	72973368	.	G	T	.	.	MAF_USDA=8.824
NC_035088.1	72973369	.	G	T	.	.	MAF_USDA=8.824
NC_035088.1	72973375	.	C	T	.	.	MAF_USDA=8.824
NC_035088.1	72973390	.	C	T	.	.	MAF_USDA=8.824
NC_035088.1	72973391	.	A	T	.	.	MAF_USDA=8.824
NC_035088.1	72973414	.	G	A	.	.	MAF_INRAE=20.0;MAF_USDA=8.235
NC_035088.1	72973505	.	T	C	.	.	MAF_INRAE=6.667;MAF_USDA=25.0
NC_035088.1	72973596	.	T	C	.	.	MAF_USDA=1.639
NC_035088.1	72973643	.	T	G	.	.	MAF_INRAE=38.608;MAF_USDA=26.471
NC_035088.1	72973907	.	T	C	.	.	MAF_INRAE=20.886;MAF_USDA=26.471
NC_035088.1	72973929	.	A	C	.	.	MAF_USDA=4.118
NC_035088.1	72973956	.	A	G	.	.	MAF_INRAE=8.228
NC_035088.1	72973960	.	C	A	.	.	MAF_USDA=5.882
NC_035088.1	72973961	.	G	A	.	.	MAF_USDA=2.459
NC_035088.1	72974094	.	G	A	.	.	MAF_INRAE=27.848;MAF_USDA=20.0
NC_035088.1	72974096	.	C	T	.	.	MAF_USDA=4.118
NC_035088.1	72974102	.	G	A	.	.	MAF_USDA=6.25
NC_035088.1	72974187	.	A	G	.	.	MAF_INRAE=41.667;MAF_USDA=45.833
NC_035088.1	72974310	.	T	G	.	.	MAF_INRAE=25.949;MAF_USDA=24.118
NC_035088.1	72974350	.	A	G	.	.	MAF_USDA=3.279
NC_035088.1	72974357	.	A	G	.	.	MAF_INRAE=33.544;MAF_USDA=40.588
NC_035088.1	72974390	.	T	A	.	.	MAF_USDA=2.459
NC_035088.1	72974429	.	A	C	.	.	MAF_USDA=2.459
NC_035088.1	72974430	.	T	A	.	.	MAF_USDA=2.459
NC_035088.1	72974432	.	T	G	.	.	MAF_INRAE=44.304;MAF_USDA=34.118
NC_035088.1	72974516	.	A	G	.	.	MAF_USDA=1.176
NC_035088.1	72974558	.	C	T	.	.	MAF_INRAE=45.57;MAF_USDA=38.235
NC_035088.1	72974565	.	T	C	.	.	MAF_USDA=2.459
NC_035088.1	72974610	.	G	A	.	.	MAF_INRAE=5.263;MAF_USDA=2.083
NC_035088.1	72974627	.	C	A	.	.	MAF_INRAE=1.667;MAF_USDA=1.639
NC_035088.1	72974628	.	G	T	.	.	MAF_INRAE=45.57;MAF_USDA=47.059
NC_035088.1	72974643	.	T	C	.	.	MAF_INRAE=23.418;MAF_USDA=22.941
NC_035088.1	72974644	.	A	T	.	.	MAF_USDA=1.639
NC_035088.1	72974671	.	A	C	.	.	MAF_INRAE=44.937;MAF_USDA=39.412
NC_035088.1	72974687	.	C	A	.	.	MAF_USDA=8.333
NC_035088.1	72974723	.	A	C	.	.	MAF_USDA=3.279
NC_035088.1	72974783	.	A	C	.	.	MAF_USDA=3.529
NC_035088.1	72974784	.	C	G	.	.	MAF_USDA=2.941
NC_035088.1	72974785	.	T	C	.	.	MAF_USDA=3.529
NC_035088.1	72974786	.	C	A	.	.	MAF_USDA=3.529
NC_035088.1	72974792	.	C	T	.	.	MAF_INRAE=46.835;MAF_USDA=47.059
NC_035088.1	72974793	.	T	C	.	.	MAF_INRAE=11.667;MAF_USDA=1.639
NC_035088.1	72974893	.	C	T	.	.	MAF_USDA=1.667
NC_035088.1	72974905	.	G	A	.	.	MAF_INRAE=46.835;MAF_USDA=43.529
NC_035088.1	72974913	.	C	A	.	.	MAF_USDA=1.639
NC_035088.1	72974961	.	A	T	.	.	MAF_USDA=2.459
NC_035088.1	72974991	.	G	T	.	.	MAF_USDA=7.059
NC_035088.1	72975024	.	A	G	.	.	MAF_USDA=1.639
NC_035088.1	72975047	.	A	G	.	.	MAF_USDA=2.5
NC_035088.1	72975053	.	T	C	.	.	MAF_USDA=2.5
NC_035088.1	72975058	.	CCCA	CCCG	.	.	MAF_USDA=43.75
NC_035088.1	72975062	.	C	G	.	.	MAF_USDA=6.25
NC_035088.1	72975078	.	C	A	.	.	MAF_USDA=3.279
NC_035088.1	72975095	.	A	G	.	.	MAF_INRAE=5.263;MAF_USDA=6.557
NC_035088.1	72975109	.	C	T	.	.	MAF_INRAE=46.835;MAF_USDA=48.235
NC_035088.1	72975133	.	T	C	.	.	MAF_USDA=3.529
NC_035088.1	72975194	.	G	T	.	.	MAF_USDA=1.639
NC_035088.1	72975197	.	A	C	.	.	MAF_USDA=3.529
NC_035088.1	72975249	.	A	C	.	.	MAF_INRAE=12.025;MAF_USDA=5.882
NC_035088.1	72975330	.	T	C	.	.	MAF_INRAE=33.544;MAF_USDA=10.0
NC_035088.1	72975380	.	C	T	.	.	MAF_INRAE=46.835;MAF_USDA=37.647
NC_035088.1	72975425	.	C	A	.	.	MAF_INRAE=1.667;MAF_USDA=1.639
NC_035088.1	72975479	.	T	C	.	.	MAF_INRAE=1.667;MAF_USDA=1.639
NC_035088.1	72975480	.	C	T	.	.	MAF_INRAE=17.089;MAF_USDA=8.235
NC_035088.1	72975525	.	C	A	.	.	MAF_USDA=1.639
NC_035088.1	72975566	.	T	C	.	.	MAF_USDA=1.639
NC_035088.1	72975600	.	C	T	.	.	MAF_USDA=1.639
NC_035088.1	72975622	.	T	C	.	.	MAF_INRAE=5.263;MAF_USDA=22.353
NC_035088.1	72975680	.	T	A	.	.	MAF_USDA=1.639
NC_035088.1	72975766	.	A	C	.	.	MAF_USDA=3.571
NC_035088.1	72975835	.	G	C	.	.	MAF_USDA=4.918
NC_035088.1	72975838	.	G	A	.	.	MAF_USDA=3.279
NC_035088.1	72975852	.	C	A	.	.	MAF_USDA=7.059
NC_035088.1	72975853	.	C	A	.	.	MAF_USDA=8.333
NC_035088.1	72975896	.	T	G	.	.	MAF_INRAE=8.228;MAF_USDA=3.279
NC_035088.1	72975920	.	C	A	.	.	MAF_INRAE=46.835;MAF_USDA=40.0
NC_035088.1	72975921	.	G	A	.	.	MAF_USDA=4.118
NC_035088.1	72975940	.	A	G	.	.	MAF_INRAE=11.392
NC_035088.1	72975945	.	A	G	.	.	MAF_INRAE=12.025;MAF_USDA=5.294
NC_035088.1	72975948	.	C	T	.	.	MAF_USDA=4.706
NC_035088.1	72975949	.	C	G	.	.	MAF_INRAE=46.835;MAF_USDA=40.588
NC_035088.1	72975950	.	T	A	.	.	MAF_INRAE=25.316;MAF_USDA=10.588
NC_035088.1	72975972	.	C	A	.	.	MAF_INRAE=5.263;MAF_USDA=15.574
NC_035088.1	72975990	.	C	A	.	.	MAF_USDA=4.706
NC_035088.1	72976017	.	A	T	.	.	MAF_INRAE=5.063;MAF_USDA=2.353
NC_035088.1	72976041	.	T	C	.	.	MAF_USDA=2.941
NC_035088.1	72976110	.	T	C	.	.	MAF_INRAE=45.57;MAF_USDA=35.882
NC_035088.1	72976160	.	T	C	.	.	MAF_USDA=1.639
NC_035088.1	72976161	.	C	T	.	.	MAF_INRAE=5.0;MAF_USDA=3.529
NC_035088.1	72976201	.	A	C	.	.	MAF_INRAE=44.937;MAF_USDA=37.059
NC_035088.1	72976202	.	G	A	.	.	MAF_USDA=4.118
NC_035088.1	72976220	.	G	T	.	.	MAF_USDA=5.882
NC_035088.1	72976231	.	G	A	.	.	MAF_INRAE=5.263;MAF_USDA=7.377
NC_035088.1	72976371	.	T	C	.	.	MAF_USDA=2.941
NC_035088.1	72976390	.	G	T	.	.	MAF_INRAE=45.57;MAF_USDA=34.706
NC_035088.1	72976455	.	C	T	.	.	MAF_INRAE=14.557
NC_035088.1	72976518	.	G	A	.	.	MAF_USDA=5.294
NC_035088.1	72976527	.	T	C	.	.	MAF_INRAE=43.671;MAF_USDA=34.706
NC_035088.1	72976561	.	G	A	.	.	MAF_INRAE=11.667;MAF_USDA=1.639
NC_035088.1	72976623	.	T	A	.	.	MAF_USDA=4.706
NC_035088.1	72976847	.	G	A	.	.	MAF_INRAE=14.557;MAF_USDA=5.294
NC_035088.1	72976857	.	A	G	.	.	MAF_USDA=3.529
NC_035088.1	72977012	.	G	T	.	.	MAF_INRAE=5.263;MAF_USDA=3.279
NC_035088.1	72977033	.	C	T	.	.	MAF_INRAE=8.228;MAF_USDA=1.639
NC_035088.1	72977158	.	T	A	.	.	MAF_INRAE=12.025;MAF_USDA=5.952
NC_035088.1	72977245	.	T	A	.	.	MAF_INRAE=5.833;MAF_USDA=2.941
NC_035088.1	72977251	.	A	G	.	.	MAF_INRAE=5.833;MAF_USDA=4.167
NC_035088.1	72977418	.	T	G	.	.	MAF_USDA=2.941
NC_035088.1	72977534	.	C	T	.	.	MAF_INRAE=19.62;MAF_USDA=19.412
NC_035088.1	72977580	.	T	C	.	.	MAF_USDA=2.083
NC_035088.1	72977596	.	T	C	.	.	MAF_INRAE=24.051
NC_035088.1	72977607	.	G	A	.	.	MAF_INRAE=8.228;MAF_USDA=3.279
NC_035088.1	72977688	.	G	T	.	.	MAF_USDA=4.706
NC_035088.1	72977727	.	C	A	.	.	MAF_INRAE=24.051;MAF_USDA=27.647
NC_035088.1	72977825	.	C	A	.	.	MAF_USDA=2.459
NC_035088.1	72977847	.	C	G	.	.	MAF_USDA=2.941
NC_035088.1	72977875	.	C	T	.	.	MAF_USDA=1.639
NC_035088.1	72977887	.	C	G	.	.	MAF_USDA=2.941
NC_035088.1	72977967	.	G	T	.	.	MAF_INRAE=2.532;MAF_USDA=11.176
NC_035088.1	72977987	.	C	T	.	.	MAF_USDA=9.016
NC_035088.1	72978079	.	T	C	.	.	MAF_USDA=5.882
NC_035088.1	72978139	.	C	A	.	.	MAF_INRAE=13.333
NC_035088.1	72978158	.	T	C	.	.	MAF_USDA=7.647
NC_035088.1	72978182	.	G	C	.	.	MAF_USDA=7.647
NC_035088.1	72978186	.	A	C	.	.	MAF_INRAE=17.089;MAF_USDA=8.235
NC_035088.1	72978188	.	C	T	.	.	MAF_INRAE=15.833;MAF_USDA=8.824
NC_035088.1	72978243	.	G	A	.	.	MAF_INRAE=5.833
NC_035088.1	72978261	.	G	T	.	.	MAF_USDA=4.098
NC_035088.1	72978326	.	C	T	.	.	MAF_USDA=4.918
NC_035088.1	72978371	.	C	T	.	.	MAF_INRAE=9.494;MAF_USDA=9.836
NC_035088.1	72978409	.	C	T	.	.	MAF_USDA=8.333
NC_035088.1	72978453	.	A	G	.	.	MAF_INRAE=12.658;MAF_USDA=1.639
NC_035088.1	72978469	.	T	C	.	.	MAF_USDA=4.918
NC_035088.1	72978513	.	A	C	.	.	MAF_USDA=4.918
NC_035088.1	72978584	.	G	A	.	.	MAF_USDA=2.941
NC_035088.1	72978586	.	A	G	.	.	MAF_USDA=2.941
NC_035088.1	72978601	.	C	T	.	.	MAF_USDA=1.639
NC_035088.1	72978602	.	G	A	.	.	MAF_INRAE=5.833
NC_035088.1	72978618	.	C	T	.	.	MAF_USDA=4.098
NC_035088.1	72978620	.	G	T	.	.	MAF_USDA=1.639
NC_035088.1	72978626	.	T	C	.	.	MAF_USDA=1.639
NC_035088.1	72978631	.	G	T	.	.	MAF_USDA=1.639
NC_035088.1	72978653	.	C	G	.	.	MAF_USDA=1.639
NC_035088.1	72978672	.	C	G	.	.	MAF_USDA=6.557
NC_035088.1	72978677	.	C	A	.	.	MAF_INRAE=16.456;MAF_USDA=9.412
NC_035088.1	72978734	.	T	C	.	.	MAF_USDA=1.765
NC_035088.1	72978749	.	A	C	.	.	MAF_INRAE=18.354;MAF_USDA=25.294
NC_035088.1	72978753	.	C	T	.	.	MAF_INRAE=24.167;MAF_USDA=30.0
NC_035088.1	72978754	.	G	A	.	.	MAF_INRAE=29.747;MAF_USDA=7.647
NC_035088.1	72978793	.	C	T	.	.	MAF_INRAE=5.833
NC_035088.1	72978798	.	T	G	.	.	MAF_INRAE=5.833
NC_035088.1	72978824	.	G	C	.	.	MAF_INRAE=1.667
NC_035088.1	72978886	.	G	A	.	.	MAF_USDA=4.706
NC_035088.1	72978892	.	G	T	.	.	MAF_USDA=1.639
NC_035088.1	72978931	.	G	A	.	.	MAF_INRAE=11.667;MAF_USDA=1.639
NC_035088.1	72979001	.	C	T	.	.	MAF_INRAE=43.671;MAF_USDA=42.941
NC_035088.1	72979016	.	C	T	.	.	MAF_INRAE=5.833
NC_035088.1	72979019	.	G	T	.	.	MAF_INRAE=5.833
NC_035088.1	72979022	.	G	A	.	.	MAF_INRAE=12.658;MAF_USDA=1.765
NC_035088.1	72979028	.	A	G	.	.	MAF_INRAE=5.833
NC_035088.1	72979030	.	C	T	.	.	MAF_INRAE=5.833
NC_035088.1	72979062	.	G	A	.	.	MAF_INRAE=16.456;MAF_USDA=6.471
NC_035088.1	72979134	.	A	C	.	.	MAF_INRAE=15.19;MAF_USDA=5.882
NC_035088.1	72979170	.	A	G	.	.	MAF_INRAE=2.532;MAF_USDA=4.918
NC_035088.1	72979212	.	C	T	.	.	MAF_INRAE=1.667
NC_035088.1	72979240	.	C	T	.	.	MAF_INRAE=20.253;MAF_USDA=28.824
NC_035088.1	72979292	.	C	G	.	.	MAF_INRAE=16.456;MAF_USDA=11.765
NC_035088.1	72979309	.	T	C	.	.	MAF_INRAE=16.456;MAF_USDA=8.235
NC_035088.1	72979351	.	G	A	.	.	MAF_USDA=1.639
NC_035088.1	72979374	.	C	T	.	.	MAF_INRAE=17.089;MAF_USDA=8.235
NC_035088.1	72979538	.	A	G	.	.	MAF_INRAE=5.833;MAF_USDA=6.557
NC_035088.1	72979695	.	A	T	.	.	MAF_INRAE=20.886;MAF_USDA=23.77
NC_035088.1	72979740	.	A	C	.	.	MAF_USDA=8.824
NC_035088.1	72979794	.	A	G	.	.	MAF_INRAE=16.456;MAF_USDA=8.235
NC_035088.1	72979822	.	C	A	.	.	MAF_USDA=1.765
NC_035088.1	72979845	.	T	G	.	.	MAF_USDA=1.639
NC_035088.1	72979851	.	G	A	.	.	MAF_USDA=1.639
NC_035088.1	72979886	.	T	C	.	.	MAF_USDA=6.471
NC_035088.1	72979900	.	G	A	.	.	MAF_INRAE=5.833;MAF_USDA=7.377
NC_035088.1	72979934	.	T	C	.	.	MAF_USDA=4.918
NC_035088.1	72979981	.	T	A	.	.	MAF_INRAE=18.354;MAF_USDA=28.235
NC_035088.1	72980055	.	C	T	.	.	MAF_USDA=3.279
NC_035088.1	72980106	.	C	T	.	.	MAF_INRAE=14.557
NC_035088.1	72980110	.	G	T	.	.	MAF_INRAE=5.833
NC_035088.1	72980112	.	T	C	.	.	MAF_USDA=8.235
NC_035088.1	72980118	.	A	T	.	.	MAF_INRAE=17.089;MAF_USDA=8.235
NC_035088.1	72980136	.	G	A	.	.	MAF_USDA=8.824
NC_035088.1	72980178	.	C	A	.	.	MAF_USDA=6.471
NC_035088.1	72980181	.	A	T	.	.	MAF_USDA=4.706
NC_035088.1	72980336	.	A	T	.	.	MAF_INRAE=2.532;MAF_USDA=14.583
NC_035088.1	72980345	.	A	G	.	.	MAF_INRAE=1.667;MAF_USDA=14.583
NC_035088.1	72980432	.	C	A	.	.	MAF_USDA=4.918
NC_035088.1	72980588	.	G	A	.	.	MAF_INRAE=2.5
NC_035088.1	72980597	.	G	T	.	.	MAF_INRAE=20.886;MAF_USDA=36.905
NC_035088.1	72980607	.	G	T	.	.	MAF_INRAE=9.494;MAF_USDA=8.333
NC_035088.1	72980658	.	C	T	.	.	MAF_USDA=1.639
NC_035088.1	72980676	.	G	A	.	.	MAF_USDA=2.941
NC_035088.1	72980751	.	A	G	.	.	MAF_INRAE=19.62;MAF_USDA=22.353
NC_035088.1	72980787	.	G	A	.	.	MAF_INRAE=16.456;MAF_USDA=8.824
NC_035088.1	72980796	.	C	T	.	.	MAF_INRAE=16.456;MAF_USDA=8.235
NC_035088.1	72980816	.	C	T	.	.	MAF_INRAE=17.089
NC_035088.1	72980817	.	G	T	.	.	MAF_USDA=4.706
NC_035088.1	72980832	.	C	T	.	.	MAF_INRAE=17.089;MAF_USDA=8.235
NC_035088.1	72980865	.	G	A	.	.	MAF_INRAE=12.658;MAF_USDA=1.765
NC_035088.1	72981017	.	G	T	.	.	MAF_USDA=9.016
NC_035088.1	72981110	.	A	C	.	.	MAF_USDA=1.639
NC_035088.1	72981150	.	T	G	.	.	MAF_USDA=1.176
NC_035088.1	72981242	.	A	G	.	.	MAF_INRAE=17.089;MAF_USDA=8.235
NC_035088.1	72981244	.	G	C	.	.	MAF_INRAE=2.532;MAF_USDA=4.918
NC_035088.1	72981355	.	G	A	.	.	MAF_INRAE=8.228;MAF_USDA=3.279
NC_035088.1	72981399	.	C	T	.	.	MAF_INRAE=12.5
NC_035088.1	72981481	.	T	A	.	.	MAF_INRAE=5.833;MAF_USDA=6.557
NC_035088.1	72981551	.	A	G	.	.	MAF_USDA=1.639
NC_035088.1	72981564	.	A	T	.	.	MAF_INRAE=13.333
NC_035088.1	72981589	.	C	T	.	.	MAF_INRAE=8.228;MAF_USDA=3.279
NC_035088.1	72981626	.	C	A	.	.	MAF_INRAE=12.025;MAF_USDA=13.529
NC_035088.1	72981637	.	C	T	.	.	MAF_INRAE=18.354;MAF_USDA=19.412
NC_035088.1	72981736	.	C	G	.	.	MAF_USDA=2.083
NC_035088.1	72981740	.	G	A	.	.	MAF_INRAE=13.333
NC_035088.1	72981832	.	G	T	.	.	MAF_USDA=2.941
NC_035088.1	72981833	.	G	T	.	.	MAF_INRAE=13.333
NC_035088.1	72981854	.	T	C	.	.	MAF_INRAE=6.962
NC_035088.1	72982143	.	G	A	.	.	MAF_USDA=6.548
NC_035088.1	72982246	.	C	A	.	.	MAF_USDA=1.176
NC_035088.1	72982348	.	T	C	.	.	MAF_USDA=6.557
NC_035088.1	72982447	.	A	G	.	.	MAF_USDA=4.918
NC_035088.1	72982500	.	G	C	.	.	MAF_USDA=2.353
NC_035088.1	72982773	.	A	T	.	.	MAF_INRAE=5.833
NC_035088.1	72982828	.	C	T	.	.	MAF_USDA=1.667
NC_035088.1	72982889	.	G	C	.	.	MAF_USDA=3.279
NC_035088.1	72983026	.	A	C	.	.	MAF_INRAE=36.076;MAF_USDA=35.882
NC_035088.1	72983065	.	C	A	.	.	MAF_USDA=7.647
NC_035088.1	72983137	.	A	C	.	.	MAF_USDA=8.235
NC_035088.1	72983192	.	G	A	.	.	MAF_USDA=1.639
NC_035088.1	72983370	.	G	T	.	.	MAF_USDA=4.098
NC_035088.1	72983401	.	C	G	.	.	MAF_USDA=20.833
NC_035088.1	72983421	.	T	C	.	.	MAF_USDA=4.706
NC_035088.1	72983498	.	G	A	.	.	MAF_INRAE=5.063;MAF_USDA=2.353
NC_035088.1	72983514	.	C	T	.	.	MAF_INRAE=12.658;MAF_USDA=2.083
NC_035088.1	72983610	.	A	T	.	.	MAF_USDA=2.459
NC_035088.1	72983619	.	T	A	.	.	MAF_INRAE=9.494;MAF_USDA=4.918
NC_035088.1	72983718	.	G	A	.	.	MAF_USDA=3.529
NC_035088.1	72983735	.	G	T	.	.	MAF_INRAE=8.861;MAF_USDA=4.918
NC_035088.1	72983779	.	C	T	.	.	MAF_USDA=1.639
NC_035088.1	72983828	.	G	C	.	.	MAF_USDA=2.459
NC_035088.1	72983838	.	G	A	.	.	MAF_USDA=1.639
NC_035088.1	72983864	.	A	C	.	.	MAF_INRAE=36.667
NC_035088.1	72983865	.	A	C	.	.	MAF_INRAE=42.5
NC_035088.1	72983895	.	A	G	.	.	MAF_USDA=2.083
NC_035088.1	72984016	.	C	T	.	.	MAF_USDA=4.918
NC_035088.1	72984069	.	A	T	.	.	MAF_INRAE=15.19;MAF_USDA=4.167
NC_035088.1	72984133	.	G	A	.	.	MAF_USDA=9.836
NC_035088.1	72984214	.	A	T	.	.	MAF_USDA=4.098
NC_035088.1	72984264	.	C	T	.	.	MAF_USDA=4.918
NC_035088.1	72984294	.	T	A	.	.	MAF_INRAE=9.494;MAF_USDA=4.918
NC_035088.1	72984447	.	C	T	.	.	MAF_USDA=1.639
NC_035088.1	72984577	.	A	G	.	.	MAF_INRAE=5.833
NC_035088.1	72984657	.	T	A	.	.	MAF_INRAE=5.833
NC_035088.1	72984701	.	C	G	.	.	MAF_INRAE=31.013
NC_035088.1	72984709	.	T	G	.	.	MAF_INRAE=15.0
NC_035088.1	72984761	.	T	C	.	.	MAF_INRAE=29.747;MAF_USDA=40.588
NC_035088.1	72984809	.	T	C	.	.	MAF_USDA=4.098
NC_035088.1	72985034	.	G	A	.	.	MAF_INRAE=11.667;MAF_USDA=1.639
NC_035088.1	72985094	.	G	T	.	.	MAF_INRAE=31.646;MAF_USDA=28.824
NC_035088.1	72985107	.	T	A	.	.	MAF_INRAE=29.747;MAF_USDA=41.176
NC_035088.1	72985247	.	A	T	.	.	MAF_INRAE=44.937;MAF_USDA=48.824
NC_035088.1	72985323	.	G	T	.	.	MAF_USDA=1.639
NC_035088.1	72985385	.	T	G	.	.	MAF_USDA=1.639
NC_035088.1	72985524	.	G	T	.	.	MAF_USDA=1.639
NC_035088.1	72985653	.	T	A	.	.	MAF_USDA=2.459
NC_035088.1	72985685	.	A	C	.	.	MAF_USDA=20.833
NC_035088.1	72985700	.	A	C	.	.	MAF_INRAE=12.5;MAF_USDA=1.639
NC_035088.1	72985707	.	G	A	.	.	MAF_INRAE=5.063;MAF_USDA=2.353
NC_035088.1	72985954	.	C	T	.	.	MAF_INRAE=11.667;MAF_USDA=1.639
NC_035088.1	72985960	.	C	T	.	.	MAF_USDA=4.098
NC_035088.1	72986039	.	C	T	.	.	MAF_USDA=2.459
NC_035088.1	72986273	.	C	T	.	.	MAF_INRAE=12.025;MAF_USDA=5.882
NC_035088.1	72986378	.	T	C	.	.	MAF_USDA=2.459
NC_035088.1	72986380	.	C	A	.	.	MAF_USDA=4.098
NC_035088.1	72986405	.	G	A	.	.	MAF_USDA=6.557
NC_035088.1	72986420	.	A	C	.	.	MAF_INRAE=5.833;MAF_USDA=4.918
NC_035088.1	72986430	.	C	T	.	.	MAF_INRAE=10.759;MAF_USDA=12.941
NC_035088.1	72986476	.	C	T	.	.	MAF_USDA=2.459
NC_035088.1	72986494	.	C	T	.	.	MAF_USDA=4.918
NC_035088.1	72986551	.	T	C	.	.	MAF_INRAE=22.152;MAF_USDA=15.294
NC_035088.1	72986812	.	T	G	.	.	MAF_USDA=4.098
NC_035088.1	72986813	.	G	T	.	.	MAF_USDA=4.098
NC_035088.1	72986814	.	T	C	.	.	MAF_USDA=4.098
NC_035088.1	72986910	.	C	T	.	.	MAF_USDA=4.918
NC_035088.1	72986939	.	G	A	.	.	MAF_USDA=1.639
NC_035088.1	72986969	.	G	A	.	.	MAF_USDA=4.098
NC_035088.1	72986975	.	C	T	.	.	MAF_INRAE=15.0;MAF_USDA=15.882
NC_035088.1	72987052	.	A	G	.	.	MAF_USDA=4.098
NC_035088.1	72987054	.	A	G	.	.	MAF_USDA=4.918
NC_035088.1	72987056	.	A	C	.	.	MAF_USDA=4.098
NC_035088.1	72987091	.	A	G	.	.	MAF_USDA=5.738
NC_035088.1	72987123	.	T	C	.	.	MAF_USDA=2.459
NC_035088.1	72987138	.	T	A	.	.	MAF_USDA=12.941
NC_035088.1	72987150	.	C	A	.	.	MAF_USDA=12.941
NC_035088.1	72987166	.	C	T	.	.	MAF_USDA=16.471
NC_035088.1	72987177	.	G	C	.	.	MAF_USDA=2.941
NC_035088.1	72987395	.	C	T	.	.	MAF_INRAE=22.152;MAF_USDA=8.235
NC_035088.1	72987453	.	T	G	.	.	MAF_INRAE=22.152;MAF_USDA=14.118
NC_035088.1	72987463	.	A	T	.	.	MAF_INRAE=5.063;MAF_USDA=2.353
NC_035088.1	72987483	.	C	A	.	.	MAF_USDA=20.833
NC_035088.1	72987525	.	A	T	.	.	MAF_USDA=1.639
NC_035088.1	72987565	.	G	T	.	.	MAF_USDA=4.706
NC_035088.1	72987589	.	G	C	.	.	MAF_INRAE=9.494;MAF_USDA=5.738
NC_035088.1	72987617	.	A	T	.	.	MAF_INRAE=11.667;MAF_USDA=1.639
NC_035088.1	72987621	.	C	A	.	.	MAF_INRAE=11.392;MAF_USDA=4.706
NC_035088.1	72987622	.	C	T	.	.	MAF_USDA=2.941
NC_035088.1	72987803	.	A	C	.	.	MAF_USDA=4.167
NC_035088.1	72987867	.	C	A	.	.	MAF_USDA=4.706
NC_035088.1	72987946	.	C	T	.	.	MAF_USDA=4.706
NC_035088.1	72987949	.	T	G	.	.	MAF_INRAE=38.608;MAF_USDA=24.706
NC_035088.1	72987950	.	G	A	.	.	MAF_USDA=2.459
NC_035088.1	72987982	.	A	G	.	.	MAF_USDA=8.824
NC_035088.1	72988048	.	G	T	.	.	MAF_INRAE=26.582;MAF_USDA=37.647
NC_035088.1	72988148	.	C	T	.	.	MAF_USDA=2.459
NC_035088.1	72988254	.	C	A	.	.	MAF_INRAE=26.582;MAF_USDA=22.353
NC_035088.1	72988266	.	A	T	.	.	MAF_INRAE=30.0;MAF_USDA=22.941
NC_035088.1	72988275	.	C	G	.	.	MAF_USDA=27.083
NC_035088.1	72988398	.	A	T	.	.	MAF_USDA=2.459
NC_035088.1	72988428	.	T	A	.	.	MAF_USDA=1.639
NC_035088.1	72988464	.	G	A	.	.	MAF_USDA=3.529
NC_035088.1	72988476	.	C	A	.	.	MAF_USDA=5.294
NC_035088.1	72988482	.	G	A	.	.	MAF_INRAE=11.667;MAF_USDA=1.667
NC_035088.1	72988493	.	C	T	.	.	MAF_INRAE=26.582;MAF_USDA=26.19
NC_035088.1	72988853	.	G	A	.	.	MAF_INRAE=5.063;MAF_USDA=2.353
NC_035088.1	72988861	.	C	G	.	.	MAF_INRAE=15.0;MAF_USDA=10.656
NC_035088.1	72988900	.	G	A	.	.	MAF_INRAE=22.152;MAF_USDA=9.412
NC_035088.1	72988930	.	A	T	.	.	MAF_USDA=2.459
NC_035088.1	72988940	.	T	C	.	.	MAF_INRAE=10.833;MAF_USDA=10.0
NC_035088.1	72988941	.	G	A	.	.	MAF_USDA=4.706
NC_035088.1	72988985	.	C	T	.	.	MAF_INRAE=31.646
NC_035088.1	72988994	.	T	A	.	.	MAF_USDA=1.639
NC_035088.1	72988999	.	A	T	.	.	MAF_USDA=2.459
NC_035088.1	72989030	.	C	A	.	.	MAF_INRAE=11.667;MAF_USDA=8.333
NC_035088.1	72989316	.	G	T	.	.	MAF_INRAE=22.152;MAF_USDA=15.294
NC_035088.1	72989320	.	T	G	.	.	MAF_INRAE=5.833
NC_035088.1	72989324	.	C	T	.	.	MAF_INRAE=17.5;MAF_USDA=13.529
NC_035088.1	72989393	.	A	C	.	.	MAF_USDA=4.098
NC_035088.1	72989420	.	G	T	.	.	MAF_USDA=5.882
NC_035088.1	72989424	.	C	T	.	.	MAF_INRAE=18.333;MAF_USDA=8.333
NC_035088.1	72989428	.	C	A	.	.	MAF_INRAE=18.333;MAF_USDA=8.333
NC_035088.1	72989431	.	C	T	.	.	MAF_INRAE=18.333;MAF_USDA=8.333
NC_035088.1	72989543	.	C	T	.	.	MAF_USDA=12.5
NC_035088.1	72989547	.	G	A	.	.	MAF_USDA=3.279
NC_035088.1	72989578	.	G	T	.	.	MAF_INRAE=17.5;MAF_USDA=2.083
NC_035088.1	72989592	.	C	T	.	.	MAF_USDA=12.5
NC_035088.1	72989653	.	G	A	.	.	MAF_USDA=8.333
NC_035088.1	72989709	.	A	G	.	.	MAF_USDA=10.417
NC_035088.1	72990866	.	C	T	.	.	MAF_USDA=17.391
NC_035088.1	72990950	.	C	T	.	.	MAF_USDA=8.333
NC_035088.1	72990957	.	T	G	.	.	MAF_USDA=8.333
NC_035088.1	72990958	.	C	G	.	.	MAF_USDA=8.333
NC_035088.1	72990993	.	C	T	.	.	MAF_INRAE=20.886;MAF_USDA=6.25
NC_035088.1	72991015	.	C	T	.	.	MAF_USDA=12.5
NC_035088.1	72991040	.	A	C	.	.	MAF_USDA=2.459
NC_035088.1	72991045	.	A	G	.	.	MAF_USDA=2.353
NC_035088.1	72991053	.	T	A	.	.	MAF_INRAE=17.5;MAF_USDA=7.377
NC_035088.1	72991058	.	A	T	.	.	MAF_USDA=2.459
NC_035088.1	72991061	.	T	A	.	.	MAF_INRAE=39.241;MAF_USDA=31.967
NC_035088.1	72991080	.	G	A	.	.	MAF_INRAE=31.646;MAF_USDA=20.588
NC_035088.1	72991449	.	T	A	.	.	MAF_USDA=4.167
NC_035088.1	72991451	.	T	A	.	.	MAF_USDA=4.167
NC_035088.1	72991466	.	T	A	.	.	MAF_USDA=3.529
NC_035088.1	72991481	.	G	A	.	.	MAF_INRAE=10.833;MAF_USDA=1.639
NC_035088.1	72991558	.	A	T	.	.	MAF_USDA=2.459
NC_035088.1	72991638	.	C	T	.	.	MAF_USDA=1.639
NC_035088.1	72991641	.	C	A	.	.	MAF_INRAE=32.5;MAF_USDA=40.0
NC_035088.1	72991701	.	G	A	.	.	MAF_USDA=1.639
NC_035088.1	72991892	.	C	T	.	.	MAF_INRAE=9.494;MAF_USDA=5.738
NC_035088.1	72991960	.	T	C	.	.	MAF_INRAE=5.063;MAF_USDA=2.353
NC_035088.1	72991991	.	A	C	.	.	MAF_USDA=2.459
NC_035088.1	72992123	.	T	C	.	.	MAF_USDA=6.471
NC_035088.1	72992366	.	G	C	.	.	MAF_INRAE=14.167
NC_035088.1	72992405	.	G	A	.	.	MAF_INRAE=10.833;MAF_USDA=1.639
NC_035088.1	72992424	.	G	A	.	.	MAF_USDA=5.738
NC_035088.1	72992456	.	C	A	.	.	MAF_USDA=3.529
NC_035088.1	72992514	.	T	G	.	.	MAF_USDA=1.639
NC_035088.1	72992519	.	A	T	.	.	MAF_USDA=5.738
NC_035088.1	72992673	.	C	T	.	.	MAF_INRAE=12.025;MAF_USDA=5.882
NC_035088.1	72992745	.	C	T	.	.	MAF_INRAE=25.949;MAF_USDA=14.118
NC_035088.1	72992773	.	A	T	.	.	MAF_USDA=10.588
NC_035088.1	72993016	.	A	C	.	.	MAF_INRAE=17.089;MAF_USDA=1.765
NC_035088.1	72993030	.	G	A	.	.	MAF_USDA=2.459
NC_035088.1	72993037	.	A	T	.	.	MAF_USDA=2.083
NC_035088.1	72993044	.	C	T	.	.	MAF_USDA=4.706
NC_035088.1	72993092	.	T	C	.	.	MAF_INRAE=10.833;MAF_USDA=1.639
NC_035088.1	72993096	.	A	T	.	.	MAF_USDA=2.459
NC_035088.1	72993220	.	C	A	.	.	MAF_USDA=1.639
NC_035088.1	72993242	.	A	G	.	.	MAF_INRAE=17.089;MAF_USDA=11.765
NC_035088.1	72993266	.	A	C	.	.	MAF_INRAE=26.582;MAF_USDA=28.235
NC_035088.1	72993311	.	G	A	.	.	MAF_INRAE=9.494;MAF_USDA=14.118
NC_035088.1	72993313	.	G	C	.	.	MAF_INRAE=11.667;MAF_USDA=1.639
NC_035088.1	72993314	.	T	G	.	.	MAF_USDA=4.098
NC_035088.1	72993420	.	G	A	.	.	MAF_USDA=4.098
NC_035088.1	72993476	.	A	T	.	.	MAF_INRAE=9.494;MAF_USDA=8.197
NC_035088.1	72993581	.	G	A	.	.	MAF_INRAE=11.667;MAF_USDA=1.639
NC_035088.1	72993662	.	T	C	.	.	MAF_INRAE=36.076;MAF_USDA=14.706
NC_035088.1	72993758	.	C	A	.	.	MAF_USDA=2.083
NC_035088.1	72993775	.	A	C	.	.	MAF_USDA=7.059
NC_035088.1	72993788	.	T	A	.	.	MAF_USDA=3.529
NC_035088.1	72993801	.	G	T	.	.	MAF_USDA=1.639
NC_035088.1	72993844	.	T	G	.	.	MAF_USDA=10.0
NC_035088.1	72993873	.	T	G	.	.	MAF_INRAE=13.333
NC_035088.1	72993885	.	C	T	.	.	MAF_USDA=2.459
NC_035088.1	72993946	.	C	T	.	.	MAF_INRAE=5.063;MAF_USDA=2.381
NC_035088.1	72993972	.	A	T	.	.	MAF_INRAE=16.456;MAF_USDA=1.19
NC_035088.1	72994090	.	C	A	.	.	MAF_INRAE=25.0;MAF_USDA=25.294
NC_035088.1	72994270	.	G	T	.	.	MAF_USDA=7.229
NC_035088.1	72994362	.	A	G	.	.	MAF_INRAE=20.886;MAF_USDA=8.333
NC_035088.1	72994495	.	C	T	.	.	MAF_USDA=2.083
NC_035088.1	72994527	.	C	T	.	.	MAF_USDA=8.333
NC_035088.1	72994551	.	G	C	.	.	MAF_USDA=8.333
NC_035088.1	72994613	.	G	A	.	.	MAF_USDA=2.083
NC_035088.1	72994656	.	A	G	.	.	MAF_USDA=4.706
NC_035088.1	72995268	.	T	G	.	.	MAF_USDA=41.304
NC_035088.1	72995269	.	T	C	.	.	MAF_USDA=39.13
NC_035088.1	72995404	.	C	T	.	.	MAF_USDA=4.167
NC_035088.1	72995406	.	C	T	.	.	MAF_USDA=2.5
NC_035088.1	72995428	.	G	C	.	.	MAF_USDA=4.938
NC_035088.1	72995468	.	G	T	.	.	MAF_USDA=2.381
NC_035088.1	72995553	.	T	A	.	.	MAF_USDA=8.696
NC_035088.1	72995614	.	A	G	.	.	MAF_USDA=41.304
NC_035088.1	72995685	.	C	A	.	.	MAF_USDA=12.5
NC_035088.1	72995739	.	C	T	.	.	MAF_USDA=14.583
NC_035088.1	72995782	.	C	A	.	.	MAF_USDA=36.957
NC_035088.1	72996025	.	T	A	.	.	MAF_USDA=2.083
NC_035088.1	72996047	.	T	G	.	.	MAF_USDA=18.75
NC_035088.1	72996085	.	A	C	.	.	MAF_USDA=1.639
NC_035088.1	72996191	.	C	T	.	.	MAF_INRAE=42.405;MAF_USDA=30.0
NC_035088.1	72996192	.	A	G	.	.	MAF_INRAE=45.0;MAF_USDA=46.471
NC_035088.1	72996204	.	C	G	.	.	MAF_INRAE=15.0;MAF_USDA=6.557
NC_035088.1	72996336	.	T	C	.	.	MAF_USDA=6.557
NC_035088.1	72996367	.	C	A	.	.	MAF_USDA=3.333
NC_035088.1	72996415	.	C	A	.	.	MAF_INRAE=5.063;MAF_USDA=14.118
NC_035088.1	72996564	.	C	G	.	.	MAF_USDA=2.941
NC_035088.1	72996599	.	T	C	.	.	MAF_USDA=2.941
NC_035088.1	72996649	.	G	A	.	.	MAF_INRAE=5.063;MAF_USDA=8.235
NC_035088.1	72996650	.	C	T	.	.	MAF_USDA=5.294
NC_035088.1	72996755	.	G	T	.	.	MAF_INRAE=3.333;MAF_USDA=2.353
NC_035088.1	72996805	.	A	C	.	.	MAF_USDA=2.459
NC_035088.1	72996810	.	T	A	.	.	MAF_USDA=3.279
NC_035088.1	72996825	.	G	A	.	.	MAF_INRAE=3.333;MAF_USDA=2.353
NC_035088.1	72996856	.	T	A	.	.	MAF_USDA=3.279
NC_035088.1	72996862	.	C	T	.	.	MAF_INRAE=11.392;MAF_USDA=6.471
NC_035088.1	72996907	.	G	C	.	.	MAF_INRAE=11.392;MAF_USDA=4.167
NC_035088.1	72997103	.	G	A	.	.	MAF_USDA=4.706
NC_035088.1	72997201	.	A	T	.	.	MAF_USDA=2.083
NC_035088.1	72997233	.	G	A	.	.	MAF_USDA=1.639
NC_035088.1	72997260	.	T	A	.	.	MAF_INRAE=20.833;MAF_USDA=18.235
NC_035088.1	72997278	.	G	T	.	.	MAF_INRAE=3.333;MAF_USDA=2.353
NC_035088.1	72997327	.	G	T	.	.	MAF_USDA=13.529
NC_035088.1	72997349	.	G	A	.	.	MAF_USDA=1.639
NC_035088.1	72997392	.	T	G	.	.	MAF_USDA=14.706
NC_035088.1	72997402	.	T	C	.	.	MAF_USDA=13.529
NC_035088.1	72997417	.	C	A	.	.	MAF_USDA=2.941
NC_035088.1	72997478	.	T	C	.	.	MAF_USDA=1.639
NC_035088.1	72997497	.	C	G	.	.	MAF_USDA=2.459
NC_035088.1	72997523	.	C	T	.	.	MAF_USDA=6.25
NC_035088.1	72997561	.	C	A	.	.	MAF_INRAE=27.215;MAF_USDA=15.294
NC_035088.1	72997564	.	C	G	.	.	MAF_USDA=3.279
NC_035088.1	72997614	.	G	T	.	.	MAF_INRAE=27.215;MAF_USDA=20.0
NC_035088.1	72997622	.	A	T	.	.	MAF_USDA=3.279
NC_035088.1	72997659	.	T	C	.	.	MAF_INRAE=22.785
NC_035088.1	72997711	.	T	G	.	.	MAF_INRAE=13.924
NC_035088.1	72997735	.	G	C	.	.	MAF_INRAE=27.215;MAF_USDA=15.882
NC_035088.1	72997824	.	C	T	.	.	MAF_USDA=2.941
NC_035088.1	72997855	.	C	T	.	.	MAF_USDA=3.279
NC_035088.1	72997917	.	C	A	.	.	MAF_INRAE=18.354;MAF_USDA=12.941
NC_035088.1	72998019	.	A	T	.	.	MAF_USDA=4.098
NC_035088.1	72998028	.	T	G	.	.	MAF_INRAE=8.228;MAF_USDA=9.836
NC_035088.1	72998096	.	G	C	.	.	MAF_INRAE=3.333;MAF_USDA=2.941
NC_035088.1	72998122	.	C	T	.	.	MAF_USDA=2.459
NC_035088.1	72998178	.	A	G	.	.	MAF_USDA=1.639
NC_035088.1	72998228	.	A	T	.	.	MAF_INRAE=15.0
NC_035088.1	72998269	.	C	A	.	.	MAF_USDA=1.639
NC_035088.1	72998279	.	G	A	.	.	MAF_USDA=1.639
NC_035088.1	72998284	.	C	T	.	.	MAF_USDA=2.459
NC_035088.1	72998317	.	T	G	.	.	MAF_INRAE=34.81;MAF_USDA=41.765
NC_035088.1	72998321	.	T	C	.	.	MAF_INRAE=9.167;MAF_USDA=13.934
NC_035088.1	72998337	.	C	A	.	.	MAF_USDA=2.941
NC_035088.1	72998388	.	A	C	.	.	MAF_USDA=1.639
NC_035088.1	72998483	.	C	T	.	.	MAF_USDA=2.459
NC_035088.1	72998498	.	C	T	.	.	MAF_USDA=3.279
NC_035088.1	72998566	.	C	T	.	.	MAF_USDA=3.529
NC_035088.1	72998627	.	A	G	.	.	MAF_USDA=2.459
NC_035088.1	72998654	.	G	T	.	.	MAF_USDA=1.639
NC_035088.1	72998658	.	T	G	.	.	MAF_USDA=1.639
NC_035088.1	72998744	.	G	A	.	.	MAF_INRAE=10.526;MAF_USDA=5.294
NC_035088.1	72998819	.	G	T	.	.	MAF_USDA=6.25
NC_035088.1	72998824	.	G	T	.	.	MAF_INRAE=43.671;MAF_USDA=42.353
NC_035088.1	72998825	.	T	C	.	.	MAF_INRAE=49.167;MAF_USDA=44.706
NC_035088.1	72998887	.	C	A	.	.	MAF_USDA=1.765
NC_035088.1	72998914	.	G	T	.	.	MAF_USDA=1.639
NC_035088.1	72998961	.	A	T	.	.	MAF_USDA=3.279
NC_035088.1	72999002	.	C	T	.	.	MAF_INRAE=44.167;MAF_USDA=44.706
NC_035088.1	72999093	.	C	T	.	.	MAF_INRAE=11.392;MAF_USDA=31.176
NC_035088.1	72999208	.	T	G	.	.	MAF_INRAE=37.975;MAF_USDA=45.294
NC_035088.1	72999308	.	T	C	.	.	MAF_INRAE=18.987;MAF_USDA=12.353
NC_035088.1	72999434	.	G	A	.	.	MAF_INRAE=37.975;MAF_USDA=40.0
NC_035088.1	72999467	.	A	G	.	.	MAF_USDA=1.639
NC_035088.1	72999485	.	C	T	.	.	MAF_INRAE=3.333;MAF_USDA=2.353
NC_035088.1	72999486	.	C	T	.	.	MAF_INRAE=22.152;MAF_USDA=27.647
NC_035088.1	72999597	.	G	A	.	.	MAF_USDA=5.882
NC_035088.1	72999616	.	C	A	.	.	MAF_INRAE=38.608;MAF_USDA=23.529
NC_035088.1	72999620	.	C	T	.	.	MAF_USDA=7.059
NC_035088.1	72999708	.	G	T	.	.	MAF_USDA=1.639
NC_035088.1	72999767	.	T	C	.	.	MAF_USDA=2.941
NC_035088.1	72999806	.	C	T	.	.	MAF_USDA=5.833
NC_035088.1	72999860	.	C	A	.	.	MAF_USDA=2.941
NC_035088.1	72999888	.	G	C	.	.	MAF_INRAE=41.139;MAF_USDA=47.647
NC_035088.1	72999895	.	G	T	.	.	MAF_INRAE=3.333;MAF_USDA=4.167
NC_035088.1	73000015	.	T	G	.	.	MAF_INRAE=44.304;MAF_USDA=42.941
NC_035088.1	73000033	.	T	C	.	.	MAF_USDA=3.279
NC_035088.1	73000197	.	A	T	.	.	MAF_USDA=41.071
NC_035088.1	73000765	.	C	T	.	.	MAF_INRAE=10.526;MAF_USDA=19.412
NC_035088.1	73000847	.	A	G	.	.	MAF_USDA=2.459
NC_035088.1	73000854	.	A	C	.	.	MAF_USDA=4.706
NC_035088.1	73000956	.	A	T	.	.	MAF_USDA=4.098
NC_035088.1	73001033	.	A	T	.	.	MAF_USDA=2.459
NC_035088.1	73001060	.	C	A	.	.	MAF_USDA=3.279
NC_035088.1	73001124	.	T	C	.	.	MAF_INRAE=19.62;MAF_USDA=15.882
NC_035088.1	73001132	.	G	A	.	.	MAF_USDA=4.098
NC_035088.1	73001152	.	T	C	.	.	MAF_INRAE=7.5;MAF_USDA=6.557
NC_035088.1	73001210	.	G	A	.	.	MAF_INRAE=44.304;MAF_USDA=28.235
NC_035088.1	73001231	.	G	A	.	.	MAF_INRAE=37.342;MAF_USDA=31.765
NC_035088.1	73001262	.	A	T	.	.	MAF_USDA=1.639
NC_035088.1	73001273	.	G	A	.	.	MAF_INRAE=11.667;MAF_USDA=6.471
NC_035088.1	73001301	.	T	G	.	.	MAF_USDA=2.459
NC_035088.1	73001325	.	C	T	.	.	MAF_INRAE=10.526;MAF_USDA=4.918
NC_035088.1	73001340	.	G	A	.	.	MAF_INRAE=35.443;MAF_USDA=31.765
NC_035088.1	73001345	.	A	G	.	.	MAF_USDA=8.197
NC_035088.1	73001350	.	A	G	.	.	MAF_USDA=1.639
NC_035088.1	73001357	.	C	T	.	.	MAF_USDA=4.706
NC_035088.1	73001376	.	C	G	.	.	MAF_USDA=1.639
NC_035088.1	73001378	.	G	A	.	.	MAF_INRAE=10.526;MAF_USDA=4.098
NC_035088.1	73001399	.	T	G	.	.	MAF_USDA=12.5
NC_035088.1	73001467	.	T	A	.	.	MAF_USDA=1.639
NC_035088.1	73001482	.	C	A	.	.	MAF_INRAE=25.316;MAF_USDA=36.471
NC_035088.1	73001508	.	A	G	.	.	MAF_USDA=2.083
NC_035088.1	73001529	.	T	C	.	.	MAF_USDA=20.833
NC_035088.1	73001640	.	G	A	.	.	MAF_USDA=3.529
NC_035088.1	73001755	.	A	C	.	.	MAF_USDA=2.459
NC_035088.1	73001775	.	A	G	.	.	MAF_USDA=1.639
NC_035088.1	73001879	.	C	G	.	.	MAF_USDA=33.333
NC_035088.1	73001920	.	T	C	.	.	MAF_USDA=2.459
NC_035088.1	73001945	.	A	T	.	.	MAF_USDA=2.083
NC_035088.1	73001953	.	T	A	.	.	MAF_USDA=6.25
NC_035088.1	73002044	.	C	A	.	.	MAF_USDA=1.639
NC_035088.1	73002066	.	G	T	.	.	MAF_INRAE=33.544;MAF_USDA=21.765
NC_035088.1	73002254	.	T	C	.	.	MAF_USDA=5.952
NC_035088.1	73002427	.	C	T	.	.	MAF_USDA=2.083
NC_035088.1	73002517	.	A	T	.	.	MAF_USDA=2.459
NC_035088.1	73002570	.	G	T	.	.	MAF_USDA=4.118
NC_035088.1	73002620	.	G	A	.	.	MAF_INRAE=30.38;MAF_USDA=9.836
NC_035088.1	73002692	.	C	A	.	.	MAF_USDA=7.377
NC_035088.1	73002698	.	T	C	.	.	MAF_USDA=4.118
NC_035088.1	73002883	.	T	G	.	.	MAF_INRAE=17.5;MAF_USDA=6.471
NC_035088.1	73002929	.	G	T	.	.	MAF_INRAE=5.263;MAF_USDA=1.176
NC_035088.1	73003004	.	G	C	.	.	MAF_USDA=7.377
NC_035088.1	73003012	.	C	T	.	.	MAF_USDA=6.25
NC_035088.1	73003073	.	A	G	.	.	MAF_USDA=4.098
NC_035088.1	73003080	.	G	A	.	.	MAF_INRAE=3.333;MAF_USDA=2.353
NC_035088.1	73003139	.	C	T	.	.	MAF_INRAE=34.177;MAF_USDA=30.588
NC_035088.1	73003147	.	T	A	.	.	MAF_USDA=5.738
NC_035088.1	73003160	.	T	C	.	.	MAF_USDA=5.738
NC_035088.1	73003220	.	T	A	.	.	MAF_USDA=2.083
NC_035088.1	73003280	.	G	A	.	.	MAF_USDA=1.639
NC_035088.1	73003288	.	A	C	.	.	MAF_INRAE=32.278;MAF_USDA=33.529
NC_035088.1	73003505	.	A	G	.	.	MAF_INRAE=1.667;MAF_USDA=14.118
NC_035088.1	73003667	.	C	A	.	.	MAF_USDA=9.016
NC_035088.1	73003697	.	C	T	.	.	MAF_INRAE=1.667;MAF_USDA=19.412
NC_035088.1	73003699	.	G	A	.	.	MAF_INRAE=17.5;MAF_USDA=6.471
NC_035088.1	73003719	.	G	T	.	.	MAF_USDA=9.836
NC_035088.1	73003771	.	A	G	.	.	MAF_USDA=1.639
NC_035088.1	73003775	.	C	T	.	.	MAF_INRAE=31.013;MAF_USDA=14.754
NC_035088.1	73003776	.	G	A	.	.	MAF_USDA=1.639
NC_035088.1	73003783	.	A	G	.	.	MAF_USDA=1.639
NC_035088.1	73003849	.	C	T	.	.	MAF_USDA=9.836
NC_035088.1	73003959	.	G	A	.	.	MAF_USDA=1.639
NC_035088.1	73004045	.	T	G	.	.	MAF_USDA=16.667
NC_035088.1	73004067	.	G	A	.	.	MAF_INRAE=1.667
NC_035088.1	73004082	.	C	A	.	.	MAF_USDA=2.083
NC_035088.1	73004260	.	A	G	.	.	MAF_INRAE=20.833;MAF_USDA=35.294
NC_035088.1	73004288	.	C	T	.	.	MAF_INRAE=48.734;MAF_USDA=12.941
NC_035088.1	73004457	.	A	T	.	.	MAF_INRAE=44.304
NC_035088.1	73004459	.	A	G	.	.	MAF_INRAE=48.333
NC_035088.1	73004487	.	G	A	.	.	MAF_INRAE=44.304
NC_035088.1	73004523	.	T	C	.	.	MAF_INRAE=17.5;MAF_USDA=19.412
NC_035088.1	73004547	.	T	C	.	.	MAF_INRAE=37.342;MAF_USDA=32.941
NC_035088.1	73004639	.	T	A	.	.	MAF_USDA=1.639
NC_035088.1	73004645	.	A	C	.	.	MAF_INRAE=3.333;MAF_USDA=19.412
NC_035088.1	73004689	.	C	G	.	.	MAF_INRAE=43.671;MAF_USDA=18.824
NC_035088.1	73004815	.	C	T	.	.	MAF_INRAE=46.203;MAF_USDA=31.765
NC_035088.1	73004937	.	G	A	.	.	MAF_INRAE=31.013;MAF_USDA=30.0
NC_035088.1	73004962	.	T	G	.	.	MAF_USDA=12.5
NC_035088.1	73004969	.	A	T	.	.	MAF_USDA=12.5
NC_035088.1	73004972	.	A	T	.	.	MAF_USDA=12.5
NC_035088.1	73004973	.	A	G	.	.	MAF_USDA=12.5
NC_035088.1	73005082	.	A	C	.	.	MAF_INRAE=18.354;MAF_USDA=2.353
NC_035088.1	73005282	.	C	T	.	.	MAF_USDA=6.557
NC_035088.1	73005359	.	T	C	.	.	MAF_USDA=6.557
NC_035088.1	73005387	.	T	G	.	.	MAF_USDA=8.197
NC_035088.1	73005477	.	A	G	.	.	MAF_USDA=9.016
NC_035088.1	73005514	.	G	A	.	.	MAF_INRAE=11.392
NC_035088.1	73005520	.	C	T	.	.	MAF_USDA=5.294
NC_035088.1	73005567	.	T	A	.	.	MAF_INRAE=31.646;MAF_USDA=3.529
NC_035088.1	73005617	.	A	C	.	.	MAF_INRAE=32.911;MAF_USDA=35.882
NC_035088.1	73005803	.	G	A	.	.	MAF_USDA=2.459
NC_035088.1	73005808	.	G	T	.	.	MAF_USDA=2.941
NC_035088.1	73005826	.	C	T	.	.	MAF_USDA=2.941
NC_035088.1	73005837	.	A	T	.	.	MAF_INRAE=11.667;MAF_USDA=2.941
NC_035088.1	73006002	.	C	A	.	.	MAF_USDA=7.377
NC_035088.1	73006024	.	G	A	.	.	MAF_INRAE=30.38;MAF_USDA=20.0
NC_035088.1	73006048	.	A	C	.	.	MAF_USDA=6.557
NC_035088.1	73006067	.	T	A	.	.	MAF_INRAE=36.709;MAF_USDA=40.588
NC_035088.1	73006073	.	C	T	.	.	MAF_INRAE=36.709;MAF_USDA=48.235
NC_035088.1	73006120	.	A	T	.	.	MAF_INRAE=48.101;MAF_USDA=46.471
NC_035088.1	73006167	.	T	G	.	.	MAF_USDA=4.098
NC_035088.1	73006182	.	C	T	.	.	MAF_INRAE=11.392;MAF_USDA=2.941
NC_035088.1	73006244	.	C	G	.	.	MAF_INRAE=23.418;MAF_USDA=14.706
NC_035088.1	73006266	.	A	G	.	.	MAF_INRAE=47.468;MAF_USDA=43.443
NC_035088.1	73006276	.	G	A	.	.	MAF_INRAE=29.167
NC_035088.1	73006371	.	T	G	.	.	MAF_USDA=4.098
NC_035088.1	73006415	.	C	A	.	.	MAF_INRAE=5.833
NC_035088.1	73006434	.	G	T	.	.	MAF_USDA=2.459
NC_035088.1	73006467	.	C	A	.	.	MAF_USDA=11.475
NC_035088.1	73006475	.	G	A	.	.	MAF_INRAE=48.101;MAF_USDA=44.706
NC_035088.1	73006493	.	C	T	.	.	MAF_USDA=5.738
NC_035088.1	73006517	.	T	C	.	.	MAF_INRAE=1.667
NC_035088.1	73006562	.	C	T	.	.	MAF_INRAE=12.658;MAF_USDA=14.118
NC_035088.1	73006573	.	G	A	.	.	MAF_INRAE=23.333;MAF_USDA=22.353
NC_035088.1	73006574	.	G	A	.	.	MAF_INRAE=3.333;MAF_USDA=2.353
NC_035088.1	73006667	.	A	G	.	.	MAF_INRAE=48.101;MAF_USDA=37.647
NC_035088.1	73006700	.	C	A	.	.	MAF_INRAE=11.392;MAF_USDA=5.882
NC_035088.1	73006701	.	C	T	.	.	MAF_INRAE=6.667;MAF_USDA=5.882
NC_035088.1	73006760	.	G	A	.	.	MAF_INRAE=8.228;MAF_USDA=8.197
NC_035088.1	73006814	.	G	A	.	.	MAF_INRAE=8.228
NC_035088.1	73006854	.	C	A	.	.	MAF_USDA=6.557
NC_035088.1	73006927	.	C	T	.	.	MAF_INRAE=15.0
NC_035088.1	73006955	.	G	T	.	.	MAF_USDA=2.459
NC_035088.1	73006966	.	A	T	.	.	MAF_INRAE=11.392;MAF_USDA=8.824
NC_035088.1	73006982	.	T	C	.	.	MAF_USDA=5.738
NC_035088.1	73006994	.	G	A	.	.	MAF_USDA=5.738
NC_035088.1	73006999	.	C	T	.	.	MAF_USDA=6.557
NC_035088.1	73007005	.	C	T	.	.	MAF_USDA=4.167
NC_035088.1	73007008	.	T	A	.	.	MAF_INRAE=23.418;MAF_USDA=12.941
NC_035088.1	73007026	.	C	T	.	.	MAF_INRAE=15.0;MAF_USDA=5.882
NC_035088.1	73007034	.	A	C	.	.	MAF_USDA=4.098
NC_035088.1	73007109	.	C	T	.	.	MAF_INRAE=8.228;MAF_USDA=9.836
NC_035088.1	73007178	.	G	T	.	.	MAF_INRAE=48.734;MAF_USDA=37.647
NC_035088.1	73007225	.	A	T	.	.	MAF_USDA=5.738
NC_035088.1	73007241	.	C	T	.	.	MAF_INRAE=25.316;MAF_USDA=6.471
NC_035088.1	73007316	.	G	A	.	.	MAF_USDA=5.294
NC_035088.1	73007379	.	T	C	.	.	MAF_USDA=1.639
NC_035088.1	73007401	.	T	C	.	.	MAF_INRAE=8.861;MAF_USDA=20.492
NC_035088.1	73007435	.	A	C	.	.	MAF_USDA=4.098
NC_035088.1	73007551	.	A	G	.	.	MAF_USDA=9.836
NC_035088.1	73007559	.	G	T	.	.	MAF_INRAE=8.228;MAF_USDA=12.295
NC_035088.1	73007713	.	C	A	.	.	MAF_USDA=4.118
NC_035088.1	73007832	.	T	A	.	.	MAF_USDA=7.377
NC_035088.1	73007939	.	A	T	.	.	MAF_INRAE=15.0
NC_035088.1	73007948	.	T	C	.	.	MAF_INRAE=32.911;MAF_USDA=34.118
NC_035088.1	73007964	.	T	C	.	.	MAF_INRAE=12.658;MAF_USDA=21.765
NC_035088.1	73007975	.	T	C	.	.	MAF_INRAE=12.658;MAF_USDA=24.118
NC_035088.1	73008034	.	G	A	.	.	MAF_USDA=3.279
NC_035088.1	73008064	.	G	A	.	.	MAF_USDA=5.738
NC_035088.1	73008100	.	T	C	.	.	MAF_INRAE=14.167;MAF_USDA=5.882
NC_035088.1	73008125	.	C	A	.	.	MAF_USDA=9.016
NC_035088.1	73008159	.	G	A	.	.	MAF_INRAE=23.418;MAF_USDA=8.333
NC_035088.1	73008163	.	C	A	.	.	MAF_USDA=6.557
NC_035088.1	73008170	.	C	T	.	.	MAF_USDA=5.738
NC_035088.1	73008192	.	A	G	.	.	MAF_INRAE=12.025;MAF_USDA=16.071
NC_035088.1	73008197	.	A	G	.	.	MAF_INRAE=13.333;MAF_USDA=25.595
NC_035088.1	73008201	.	G	T	.	.	MAF_USDA=12.353
NC_035088.1	73008223	.	C	T	.	.	MAF_INRAE=22.152;MAF_USDA=4.706
NC_035088.1	73008227	.	A	T	.	.	MAF_INRAE=26.667;MAF_USDA=39.583
NC_035088.1	73008232	.	G	A	.	.	MAF_USDA=1.639
NC_035088.1	73008248	.	A	G	.	.	MAF_INRAE=12.658;MAF_USDA=22.353
NC_035088.1	73008258	.	C	T	.	.	MAF_INRAE=12.658;MAF_USDA=18.824
NC_035088.1	73008263	.	T	C	.	.	MAF_INRAE=49.167;MAF_USDA=46.471
NC_035088.1	73008276	.	G	A	.	.	MAF_USDA=7.377
NC_035088.1	73008280	.	C	T	.	.	MAF_USDA=5.738
NC_035088.1	73008295	.	G	C	.	.	MAF_INRAE=8.228;MAF_USDA=18.852
NC_035088.1	73008299	.	T	A	.	.	MAF_USDA=1.639
NC_035088.1	73008320	.	G	A	.	.	MAF_INRAE=47.468;MAF_USDA=22.917
NC_035088.1	73008326	.	C	T	.	.	MAF_USDA=1.639
NC_035088.1	73008346	.	G	A	.	.	MAF_USDA=6.25
NC_035088.1	73008415	.	G	T	.	.	MAF_USDA=2.941
NC_035088.1	73008497	.	A	T	.	.	MAF_USDA=3.279
NC_035088.1	73008670	.	A	T	.	.	MAF_INRAE=22.785;MAF_USDA=7.647
NC_035088.1	73008881	.	C	T	.	.	MAF_USDA=4.706
NC_035088.1	73008892	.	C	T	.	.	MAF_USDA=2.941
NC_035088.1	73008902	.	T	C	.	.	MAF_INRAE=12.658;MAF_USDA=18.235
NC_035088.1	73008960	.	G	A	.	.	MAF_INRAE=12.658;MAF_USDA=26.471
NC_035088.1	73009010	.	T	A	.	.	MAF_USDA=4.098
NC_035088.1	73009167	.	G	A	.	.	MAF_USDA=5.738
NC_035088.1	73009168	.	G	A	.	.	MAF_INRAE=14.167;MAF_USDA=2.459
NC_035088.1	73009172	.	C	A	.	.	MAF_USDA=5.738
NC_035088.1	73009193	.	C	A	.	.	MAF_USDA=3.279
NC_035088.1	73009268	.	A	G	.	.	MAF_USDA=1.176
NC_035088.1	73009348	.	C	A	.	.	MAF_INRAE=4.43
NC_035088.1	73009395	.	A	C	.	.	MAF_INRAE=32.911;MAF_USDA=37.059
NC_035088.1	73009426	.	A	C	.	.	MAF_USDA=2.941
NC_035088.1	73009430	.	C	A	.	.	MAF_INRAE=41.139;MAF_USDA=48.235
NC_035088.1	73009446	.	A	G	.	.	MAF_INRAE=32.278;MAF_USDA=47.059
NC_035088.1	73009465	.	T	C	.	.	MAF_USDA=1.639
NC_035088.1	73009474	.	T	C	.	.	MAF_USDA=1.176
NC_035088.1	73009512	.	A	T	.	.	MAF_INRAE=44.304;MAF_USDA=47.059
NC_035088.1	73009525	.	A	C	.	.	MAF_INRAE=41.667;MAF_USDA=42.353
NC_035088.1	73009556	.	C	T	.	.	MAF_USDA=18.75
NC_035088.1	73009559	.	T	C	.	.	MAF_INRAE=35.0;MAF_USDA=2.083
NC_035088.1	73009623	.	T	A	.	.	MAF_INRAE=32.911;MAF_USDA=34.706
NC_035088.1	73009659	.	C	T	.	.	MAF_INRAE=5.833
NC_035088.1	73009660	.	T	G	.	.	MAF_INRAE=34.177;MAF_USDA=19.412
NC_035088.1	73009779	.	C	G	.	.	MAF_USDA=3.279
NC_035088.1	73009900	.	C	T	.	.	MAF_USDA=1.639
NC_035088.1	73009937	.	T	C	.	.	MAF_USDA=8.197
NC_035088.1	73009956	.	G	A	.	.	MAF_USDA=4.706
NC_035088.1	73010017	.	C	T	.	.	MAF_INRAE=32.911;MAF_USDA=27.647
NC_035088.1	73010037	.	C	T	.	.	MAF_INRAE=14.557
NC_035088.1	73010080	.	C	T	.	.	MAF_INRAE=34.177;MAF_USDA=8.824
NC_035088.1	73010130	.	T	A	.	.	MAF_USDA=5.882
NC_035088.1	73010242	.	G	A	.	.	MAF_INRAE=14.167
NC_035088.1	73010289	.	T	C	.	.	MAF_INRAE=14.167;MAF_USDA=3.279
NC_035088.1	73010290	.	T	A	.	.	MAF_INRAE=14.167;MAF_USDA=3.279
NC_035088.1	73010393	.	C	T	.	.	MAF_INRAE=43.038;MAF_USDA=31.548
NC_035088.1	73010399	.	G	A	.	.	MAF_INRAE=12.658;MAF_USDA=27.381
NC_035088.1	73010425	.	T	C	.	.	MAF_INRAE=15.0;MAF_USDA=3.279
NC_035088.1	73010487	.	A	G	.	.	MAF_USDA=4.098
NC_035088.1	73010491	.	A	G	.	.	MAF_USDA=9.412
NC_035088.1	73010496	.	A	G	.	.	MAF_INRAE=15.0;MAF_USDA=3.279
NC_035088.1	73010523	.	G	A	.	.	MAF_USDA=9.412
NC_035088.1	73010529	.	A	G	.	.	MAF_INRAE=43.038;MAF_USDA=48.824
NC_035088.1	73010594	.	C	T	.	.	MAF_USDA=9.412
NC_035088.1	73010760	.	C	A	.	.	MAF_USDA=9.412
NC_035088.1	73010782	.	G	T	.	.	MAF_INRAE=5.063;MAF_USDA=5.882
NC_035088.1	73010820	.	T	C	.	.	MAF_USDA=10.0
NC_035088.1	73010837	.	G	A	.	.	MAF_INRAE=15.0;MAF_USDA=2.459
NC_035088.1	73010863	.	T	A	.	.	MAF_INRAE=8.228;MAF_USDA=12.295
NC_035088.1	73010867	.	T	A	.	.	MAF_USDA=2.083
NC_035088.1	73010868	.	C	T	.	.	MAF_INRAE=34.177;MAF_USDA=7.647
NC_035088.1	73010922	.	A	C	.	.	MAF_USDA=5.882
NC_035088.1	73010925	.	T	C	.	.	MAF_USDA=10.0
NC_035088.1	73010997	.	C	A	.	.	MAF_INRAE=10.526
NC_035088.1	73011026	.	C	T	.	.	MAF_USDA=4.098
NC_035088.1	73011028	.	C	T	.	.	MAF_USDA=3.279
NC_035088.1	73011041	.	C	A	.	.	MAF_INRAE=11.392
NC_035088.1	73011047	.	C	A	.	.	MAF_INRAE=32.911;MAF_USDA=27.647
NC_035088.1	73011058	.	T	C	.	.	MAF_INRAE=12.658;MAF_USDA=18.235
NC_035088.1	73011188	.	C	T	.	.	MAF_INRAE=12.658;MAF_USDA=18.824
NC_035088.1	73011194	.	C	T	.	.	MAF_USDA=1.639
NC_035088.1	73011196	.	C	T	.	.	MAF_INRAE=5.263;MAF_USDA=25.0
NC_035088.1	73011220	.	G	A	.	.	MAF_INRAE=12.658;MAF_USDA=18.824
NC_035088.1	73011298	.	G	A	.	.	MAF_INRAE=32.911;MAF_USDA=46.471
NC_035088.1	73011406	.	T	A	.	.	MAF_INRAE=13.291;MAF_USDA=28.235
NC_035088.1	73011420	.	T	A	.	.	MAF_USDA=8.696
NC_035088.1	73011444	.	C	T	.	.	MAF_INRAE=12.658;MAF_USDA=28.235
NC_035088.1	73011563	.	C	T	.	.	MAF_USDA=4.706
NC_035088.1	73011567	.	A	T	.	.	MAF_USDA=9.412
NC_035088.1	73011588	.	C	G	.	.	MAF_INRAE=19.62;MAF_USDA=12.295
NC_035088.1	73011620	.	A	T	.	.	MAF_INRAE=32.278;MAF_USDA=35.882
NC_035088.1	73011658	.	T	C	.	.	MAF_INRAE=34.177;MAF_USDA=11.765
NC_035088.1	73011790	.	A	C	.	.	MAF_USDA=1.176
NC_035088.1	73012110	.	C	T	.	.	MAF_USDA=2.083
NC_035088.1	73012209	.	C	T	.	.	MAF_USDA=9.412
NC_035088.1	73012394	.	C	A	.	.	MAF_INRAE=33.544;MAF_USDA=24.706
NC_035088.1	73012608	.	C	T	.	.	MAF_INRAE=10.833;MAF_USDA=7.627
NC_035088.1	73012618	.	G	A	.	.	MAF_USDA=2.083
NC_035088.1	73012666	.	A	G	.	.	MAF_USDA=41.667
NC_035088.1	73012681	.	C	T	.	.	MAF_USDA=2.174
NC_035088.1	73012705	.	A	C	.	.	MAF_USDA=2.083
NC_035088.1	73012718	.	C	T	.	.	MAF_USDA=10.119
NC_035088.1	73012744	.	G	A	.	.	MAF_USDA=4.167
NC_035088.1	73012749	.	C	A	.	.	MAF_USDA=10.119
NC_035088.1	73012762	.	T	G	.	.	MAF_INRAE=15.833;MAF_USDA=7.738
NC_035088.1	73012776	.	T	C	.	.	MAF_INRAE=48.333;MAF_USDA=35.119
NC_035088.1	73012790	.	T	C	.	.	MAF_USDA=2.083
NC_035088.1	73012804	.	T	A	.	.	MAF_INRAE=15.0;MAF_USDA=8.929
NC_035088.1	73012821	.	C	T	.	.	MAF_INRAE=10.833;MAF_USDA=22.619
NC_035088.1	73012822	.	T	A	.	.	MAF_INRAE=10.833;MAF_USDA=23.214
NC_035088.1	73012887	.	A	G	.	.	MAF_USDA=4.762
NC_035088.1	73012894	.	A	C	.	.	MAF_INRAE=32.5;MAF_USDA=26.19
NC_035088.1	73012906	.	T	C	.	.	MAF_INRAE=10.833;MAF_USDA=20.588
NC_035088.1	73012985	.	A	G	.	.	MAF_USDA=1.667
NC_035088.1	73013008	.	C	T	.	.	MAF_USDA=3.39
NC_035088.1	73013017	.	G	A	.	.	MAF_USDA=3.39
NC_035088.1	73013160	.	G	T	.	.	MAF_USDA=2.174
NC_035088.1	73013161	.	T	A	.	.	MAF_USDA=7.627
NC_035088.1	73013164	.	T	G	.	.	MAF_USDA=4.348
NC_035088.1	73013281	.	C	T	.	.	MAF_USDA=4.167
NC_035088.1	73013302	.	T	A	.	.	MAF_USDA=47.917
NC_035088.1	73013316	.	C	T	.	.	MAF_USDA=5.357
NC_035088.1	73013321	.	G	T	.	.	MAF_USDA=1.667
NC_035088.1	73013330	.	C	T	.	.	MAF_INRAE=10.526;MAF_USDA=8.333
NC_035088.1	73013341	.	G	A	.	.	MAF_USDA=2.5
NC_035088.1	73013368	.	A	G	.	.	MAF_USDA=2.459
NC_035088.1	73013376	.	C	T	.	.	MAF_INRAE=42.105;MAF_USDA=32.738
NC_035088.1	73013492	.	G	A	.	.	MAF_INRAE=24.684;MAF_USDA=20.588
NC_035088.1	73013512	.	A	G	.	.	MAF_INRAE=25.316;MAF_USDA=21.176
NC_035088.1	73013553	.	G	A	.	.	MAF_INRAE=46.203;MAF_USDA=42.353
NC_035088.1	73013597	.	T	A	.	.	MAF_USDA=2.083
NC_035088.1	73013663	.	T	G	.	.	MAF_USDA=2.083
NC_035088.1	73013752	.	T	A	.	.	MAF_INRAE=8.228;MAF_USDA=8.197
NC_035088.1	73013756	.	T	C	.	.	MAF_INRAE=43.038;MAF_USDA=28.235
NC_035088.1	73013906	.	G	A	.	.	MAF_USDA=22.941
NC_035088.1	73013949	.	T	C	.	.	MAF_USDA=2.353
NC_035088.1	73013956	.	T	A	.	.	MAF_USDA=2.353
NC_035088.1	73013961	.	G	T	.	.	MAF_USDA=5.882
NC_035088.1	73013987	.	T	G	.	.	MAF_INRAE=46.835;MAF_USDA=28.235
NC_035088.1	73014134	.	T	G	.	.	MAF_INRAE=12.658;MAF_USDA=15.882
NC_035088.1	73014199	.	A	T	.	.	MAF_INRAE=34.177;MAF_USDA=12.5
NC_035088.1	73014359	.	A	G	.	.	MAF_INRAE=16.667
NC_035088.1	73014439	.	G	T	.	.	MAF_INRAE=14.557
NC_035088.1	73014509	.	T	C	.	.	MAF_USDA=1.639
NC_035088.1	73014671	.	T	A	.	.	MAF_INRAE=5.263;MAF_USDA=7.059
NC_035088.1	73014764	.	A	G	.	.	MAF_USDA=2.083
NC_035088.1	73014897	.	T	G	.	.	MAF_USDA=8.197
NC_035088.1	73014916	.	A	T	.	.	MAF_INRAE=41.772;MAF_USDA=37.647
NC_035088.1	73014918	.	G	T	.	.	MAF_INRAE=35.0;MAF_USDA=37.647
NC_035088.1	73014976	.	G	A	.	.	MAF_USDA=6.557
NC_035088.1	73015013	.	T	C	.	.	MAF_INRAE=42.405;MAF_USDA=38.235
NC_035088.1	73015014	.	G	T	.	.	MAF_INRAE=35.833;MAF_USDA=38.235
NC_035088.1	73015074	.	T	G	.	.	MAF_INRAE=30.38;MAF_USDA=22.353
NC_035088.1	73015279	.	T	C	.	.	MAF_INRAE=3.333;MAF_USDA=2.353
NC_035088.1	73015287	.	T	C	.	.	MAF_USDA=2.083
NC_035088.1	73015296	.	T	C	.	.	MAF_INRAE=41.772;MAF_USDA=38.824
NC_035088.1	73015358	.	A	G	.	.	MAF_INRAE=41.772;MAF_USDA=37.647
NC_035088.1	73015363	.	A	C	.	.	MAF_INRAE=41.772;MAF_USDA=37.647
NC_035088.1	73015437	.	C	T	.	.	MAF_INRAE=42.405;MAF_USDA=37.059
NC_035088.1	73015439	.	C	A	.	.	MAF_INRAE=35.833;MAF_USDA=37.059
NC_035088.1	73015474	.	A	T	.	.	MAF_INRAE=15.0;MAF_USDA=1.639
NC_035088.1	73015547	.	A	T	.	.	MAF_INRAE=41.772;MAF_USDA=37.059
NC_035088.1	73015589	.	A	T	.	.	MAF_INRAE=41.772;MAF_USDA=35.882
NC_035088.1	73015590	.	C	T	.	.	MAF_INRAE=35.0;MAF_USDA=35.882
NC_035088.1	73015606	.	G	A	.	.	MAF_USDA=4.706
NC_035088.1	73015637	.	A	T	.	.	MAF_USDA=2.083
NC_035088.1	73015790	.	T	C	.	.	MAF_INRAE=31.579;MAF_USDA=2.083
NC_035088.1	73015804	.	G	T	.	.	MAF_USDA=12.5
NC_035088.1	73015817	.	A	T	.	.	MAF_USDA=7.377
NC_035088.1	73015846	.	A	G	.	.	MAF_USDA=3.279
NC_035088.1	73015850	.	T	A	.	.	MAF_INRAE=41.139;MAF_USDA=36.471
NC_035088.1	73015880	.	C	G	.	.	MAF_INRAE=41.139;MAF_USDA=36.471
NC_035088.1	73015929	.	C	G	.	.	MAF_USDA=45.833
NC_035088.1	73015931	.	T	C	.	.	MAF_USDA=45.833
NC_035088.1	73015939	.	T	G	.	.	MAF_INRAE=41.772;MAF_USDA=36.471
NC_035088.1	73015941	.	A	T	.	.	MAF_USDA=2.459
NC_035088.1	73015956	.	T	C	.	.	MAF_INRAE=41.772;MAF_USDA=36.471
NC_035088.1	73015970	.	C	T	.	.	MAF_INRAE=5.833
NC_035088.1	73016000	.	C	A	.	.	MAF_INRAE=42.405;MAF_USDA=36.471
NC_035088.1	73016048	.	A	G	.	.	MAF_USDA=2.941
NC_035088.1	73016054	.	G	A	.	.	MAF_INRAE=47.468;MAF_USDA=47.647
NC_035088.1	73016098	.	A	C	.	.	MAF_USDA=4.118
NC_035088.1	73016168	.	T	C	.	.	MAF_USDA=8.197
NC_035088.1	73016177	.	C	A	.	.	MAF_USDA=8.197
NC_035088.1	73016200	.	T	G	.	.	MAF_USDA=1.639
NC_035088.1	73016264	.	C	A	.	.	MAF_INRAE=2.5;MAF_USDA=7.059
NC_035088.1	73016295	.	G	T	.	.	MAF_USDA=4.167
NC_035088.1	73016306	.	C	A	.	.	MAF_USDA=1.639
NC_035088.1	73016334	.	G	C	.	.	MAF_USDA=2.353
NC_035088.1	73016337	.	G	A	.	.	MAF_USDA=2.459
NC_035088.1	73016357	.	T	C	.	.	MAF_USDA=2.083
NC_035088.1	73016395	.	T	G	.	.	MAF_USDA=2.353
NC_035088.1	73016477	.	C	T	.	.	MAF_INRAE=11.392;MAF_USDA=12.941
NC_035088.1	73016511	.	T	G	.	.	MAF_INRAE=41.772;MAF_USDA=46.471
NC_035088.1	73016542	.	A	G	.	.	MAF_USDA=4.098
NC_035088.1	73016558	.	G	T	.	.	MAF_INRAE=44.304;MAF_USDA=42.941
NC_035088.1	73016605	.	G	A	.	.	MAF_INRAE=41.139;MAF_USDA=44.706
NC_035088.1	73016624	.	C	T	.	.	MAF_INRAE=13.924
NC_035088.1	73016662	.	T	C	.	.	MAF_INRAE=41.772;MAF_USDA=42.353
NC_035088.1	73016789	.	G	T	.	.	MAF_USDA=1.639
NC_035088.1	73016801	.	C	T	.	.	MAF_USDA=2.459
NC_035088.1	73016807	.	G	A	.	.	MAF_USDA=1.639
NC_035088.1	73016822	.	A	G	.	.	MAF_USDA=9.016
NC_035088.1	73016857	.	C	T	.	.	MAF_USDA=1.639
NC_035088.1	73016874	.	A	C	.	.	MAF_INRAE=2.5;MAF_USDA=7.059
NC_035088.1	73016882	.	G	A	.	.	MAF_INRAE=2.5;MAF_USDA=7.059
NC_035088.1	73016883	.	T	C	.	.	MAF_INRAE=3.333;MAF_USDA=2.353
NC_035088.1	73016894	.	C	A	.	.	MAF_INRAE=15.0;MAF_USDA=5.738
NC_035088.1	73016934	.	A	C	.	.	MAF_USDA=1.639
NC_035088.1	73017022	.	C	A	.	.	MAF_USDA=1.765
NC_035088.1	73017074	.	G	C	.	.	MAF_INRAE=15.0;MAF_USDA=14.706
NC_035088.1	73017077	.	G	A	.	.	MAF_INRAE=15.0;MAF_USDA=12.353
NC_035088.1	73017097	.	C	T	.	.	MAF_USDA=9.412
NC_035088.1	73017106	.	T	G	.	.	MAF_USDA=11.176
NC_035088.1	73017150	.	T	A	.	.	MAF_USDA=1.639
NC_035088.1	73017400	.	G	A	.	.	MAF_INRAE=30.38;MAF_USDA=28.824
NC_035088.1	73017413	.	G	A	.	.	MAF_INRAE=30.38;MAF_USDA=29.412
NC_035088.1	73017414	.	T	A	.	.	MAF_INRAE=23.333;MAF_USDA=29.412
NC_035088.1	73017450	.	C	T	.	.	MAF_USDA=4.098
NC_035088.1	73017475	.	C	A	.	.	MAF_USDA=1.639
NC_035088.1	73017548	.	T	G	.	.	MAF_USDA=7.059
NC_035088.1	73017589	.	G	A	.	.	MAF_INRAE=17.5;MAF_USDA=18.824
NC_035088.1	73017616	.	T	A	.	.	MAF_USDA=7.059
NC_035088.1	73017633	.	C	A	.	.	MAF_USDA=2.459
NC_035088.1	73017673	.	A	G	.	.	MAF_USDA=2.459
NC_035088.1	73017700	.	C	T	.	.	MAF_USDA=2.459
NC_035088.1	73019332	.	A	T	.	.	MAF_USDA=39.13
NC_035088.1	73019438	.	T	G	.	.	MAF_USDA=39.13
NC_035088.1	73019444	.	A	G	.	.	MAF_USDA=4.348
NC_035088.1	73019503	.	T	C	.	.	MAF_USDA=4.348
NC_035088.1	73019629	.	C	T	.	.	MAF_USDA=4.545
NC_035088.1	73019738	.	T	C	.	.	MAF_USDA=8.696
NC_035088.1	73019774	.	A	G	.	.	MAF_USDA=10.417
NC_035088.1	73019782	.	A	G	.	.	MAF_USDA=10.417
NC_035088.1	73019832	.	C	T	.	.	MAF_USDA=12.5
NC_035088.1	73019869	.	T	C	.	.	MAF_USDA=20.833
NC_035088.1	73019870	.	A	C	.	.	MAF_USDA=20.833
NC_035088.1	73019934	.	T	C	.	.	MAF_USDA=18.75
NC_035088.1	73019947	.	T	C	.	.	MAF_USDA=17.391
NC_035088.1	73020104	.	A	T	.	.	MAF_USDA=10.87
NC_035088.1	73020177	.	G	A	.	.	MAF_USDA=2.174
NC_035088.1	73020202	.	C	T	.	.	MAF_USDA=26.087
NC_035088.1	73020268	.	G	T	.	.	MAF_USDA=10.87
NC_035088.1	73020401	.	G	T	.	.	MAF_USDA=23.913
NC_035088.1	73020433	.	C	T	.	.	MAF_USDA=4.348
NC_035088.1	73020733	.	T	C	.	.	MAF_INRAE=16.667
NC_035088.1	73020752	.	G	A	.	.	MAF_INRAE=15.833
NC_035088.1	73020782	.	C	T	.	.	MAF_USDA=1.695
NC_035088.1	73020857	.	C	T	.	.	MAF_USDA=4.167
NC_035088.1	73020861	.	C	T	.	.	MAF_USDA=12.5
NC_035088.1	73020905	.	C	A	.	.	MAF_USDA=6.25
NC_035088.1	73020913	.	A	G	.	.	MAF_INRAE=17.5
NC_035088.1	73020914	.	CG	CA	.	.	MAF_USDA=12.5
NC_035088.1	73020915	.	G	A	.	.	MAF_INRAE=4.167
NC_035088.1	73020924	.	T	C	.	.	MAF_USDA=45.833
NC_035088.1	73020927	.	G	T	.	.	MAF_INRAE=23.333
NC_035088.1	73020928	.	G	T	.	.	MAF_INRAE=23.333
NC_035088.1	73020930	.	G	A	.	.	MAF_INRAE=23.333
NC_035088.1	73020933	.	G	A	.	.	MAF_INRAE=23.333
NC_035088.1	73020935	.	G	T	.	.	MAF_INRAE=30.0;MAF_USDA=14.583
NC_035088.1	73020951	.	C	T	.	.	MAF_INRAE=33.333
NC_035088.1	73020954	.	T	A	.	.	MAF_INRAE=32.5;MAF_USDA=12.5
NC_035088.1	73020961	.	G	T	.	.	MAF_INRAE=34.167
NC_035088.1	73020962	.	C	T	.	.	MAF_INRAE=34.167
NC_035088.1	73020990	.	G	A	.	.	MAF_INRAE=3.333
NC_035088.1	73021001	.	A	C	.	.	MAF_INRAE=39.167
NC_035088.1	73021016	.	C	T	.	.	MAF_INRAE=7.895
NC_035088.1	73021058	.	C	T	.	.	MAF_INRAE=5.833
NC_035088.1	73021065	.	G	A	.	.	MAF_INRAE=45.0
NC_035088.1	73021084	.	G	A	.	.	MAF_INRAE=46.667
NC_035088.1	73021143	.	T	C	.	.	MAF_USDA=6.667
NC_035088.1	73021158	.	C	T	.	.	MAF_USDA=4.098
NC_035088.1	73021175	.	T	A	.	.	MAF_INRAE=2.5;MAF_USDA=25.294
NC_035088.1	73021181	.	A	C	.	.	MAF_USDA=1.639
NC_035088.1	73021187	.	C	T	.	.	MAF_INRAE=1.667;MAF_USDA=23.77
NC_035088.1	73021198	.	T	C	.	.	MAF_INRAE=1.667;MAF_USDA=18.033
NC_035088.1	73021199	.	G	A	.	.	MAF_INRAE=1.667;MAF_USDA=19.672
NC_035088.1	73021201	.	G	T	.	.	MAF_INRAE=10.833;MAF_USDA=4.706
NC_035088.1	73021202	.	G	C	.	.	MAF_INRAE=10.833;MAF_USDA=4.706
NC_035088.1	73021225	.	C	G	.	.	MAF_INRAE=20.0
NC_035088.1	73021230	.	C	A	.	.	MAF_INRAE=21.667
NC_035088.1	73021231	.	G	T	.	.	MAF_INRAE=19.167;MAF_USDA=1.639
NC_035088.1	73021252	.	G	A	.	.	MAF_INRAE=1.899;MAF_USDA=5.882
NC_035088.1	73021276	.	A	G	.	.	MAF_INRAE=25.0
NC_035088.1	73021321	.	G	A	.	.	MAF_INRAE=44.167
NC_035088.1	73021334	.	C	T	.	.	MAF_USDA=4.706
NC_035088.1	73021341	.	A	G	.	.	MAF_INRAE=2.5
NC_035088.1	73021343	.	C	A	.	.	MAF_INRAE=19.167;MAF_USDA=2.459
NC_035088.1	73021352	.	C	T	.	.	MAF_INRAE=1.667
NC_035088.1	73021353	.	G	A	.	.	MAF_USDA=2.459
NC_035088.1	73021359	.	A	C	.	.	MAF_INRAE=38.333
NC_035088.1	73021378	.	G	A	.	.	MAF_USDA=4.118
NC_035088.1	73021391	.	G	A	.	.	MAF_INRAE=36.667
NC_035088.1	73021440	.	T	C	.	.	MAF_INRAE=11.667
NC_035088.1	73021472	.	A	G	.	.	MAF_INRAE=4.167
NC_035088.1	73021475	.	A	C	.	.	MAF_USDA=2.941
NC_035088.1	73021483	.	G	A	.	.	MAF_INRAE=5.833
NC_035088.1	73021484	.	A	G	.	.	MAF_INRAE=5.833
NC_035088.1	73021531	.	G	C	.	.	MAF_USDA=9.836
NC_035088.1	73021620	.	G	A	.	.	MAF_USDA=3.279
NC_035088.1	73021648	.	G	A	.	.	MAF_USDA=4.118
NC_035088.1	73021675	.	C	G	.	.	MAF_USDA=2.353
NC_035088.1	73021753	.	C	A	.	.	MAF_USDA=2.459
NC_035088.1	73021754	.	T	G	.	.	MAF_INRAE=15.0
NC_035088.1	73021847	.	C	A	.	.	MAF_INRAE=2.5;MAF_USDA=10.0
NC_035088.1	73021905	.	G	A	.	.	MAF_USDA=3.279
NC_035088.1	73021919	.	T	A	.	.	MAF_INRAE=1.667
NC_035088.1	73021967	.	G	A	.	.	MAF_USDA=3.279
NC_035088.1	73021997	.	C	A	.	.	MAF_USDA=5.738
NC_035088.1	73022011	.	G	T	.	.	MAF_USDA=2.459
NC_035088.1	73022078	.	T	A	.	.	MAF_USDA=9.016
NC_035088.1	73022086	.	A	T	.	.	MAF_USDA=7.377
NC_035088.1	73022150	.	G	A	.	.	MAF_USDA=10.0
NC_035088.1	73022153	.	C	T	.	.	MAF_USDA=3.279
NC_035088.1	73022158	.	G	A	.	.	MAF_USDA=12.295
NC_035088.1	73022160	.	T	A	.	.	MAF_USDA=13.115
NC_035088.1	73022193	.	G	T	.	.	MAF_INRAE=8.333
NC_035088.1	73022200	.	C	T	.	.	MAF_INRAE=12.5;MAF_USDA=4.167
NC_035088.1	73022222	.	G	A	.	.	MAF_INRAE=3.333
NC_035088.1	73022259	.	A	G	.	.	MAF_INRAE=5.833
NC_035088.1	73022264	.	T	A	.	.	MAF_INRAE=2.5
NC_035088.1	73022273	.	G	A	.	.	MAF_INRAE=10.0;MAF_USDA=20.833
NC_035088.1	73022298	.	G	T	.	.	MAF_INRAE=18.987;MAF_USDA=10.0
NC_035088.1	73022326	.	T	C	.	.	MAF_INRAE=33.333
NC_035088.1	73022349	.	A	G	.	.	MAF_INRAE=7.595
NC_035088.1	73022369	.	G	A	.	.	MAF_USDA=7.647
NC_035088.1	73022375	.	C	T	.	.	MAF_INRAE=11.667
NC_035088.1	73022404	.	A	C	.	.	MAF_INRAE=3.333
NC_035088.1	73022409	.	C	G	.	.	MAF_INRAE=10.0
NC_035088.1	73022412	.	G	A	.	.	MAF_INRAE=36.667
NC_035088.1	73022417	.	T	C	.	.	MAF_INRAE=36.667
NC_035088.1	73022429	.	G	A	.	.	MAF_INRAE=10.0
NC_035088.1	73022432	.	C	T	.	.	MAF_INRAE=3.333
NC_035088.1	73022434	.	C	T	.	.	MAF_INRAE=35.0
NC_035088.1	73022436	.	T	C	.	.	MAF_INRAE=35.0
NC_035088.1	73022449	.	G	A	.	.	MAF_INRAE=3.333
NC_035088.1	73022453	.	C	A	.	.	MAF_INRAE=3.333
NC_035088.1	73022475	.	C	A	.	.	MAF_USDA=1.639
NC_035088.1	73022476	.	G	A	.	.	MAF_USDA=2.459
NC_035088.1	73022479	.	G	A	.	.	MAF_INRAE=3.333
NC_035088.1	73022481	.	C	G	.	.	MAF_INRAE=22.5
NC_035088.1	73022483	.	G	A	.	.	MAF_INRAE=6.667
NC_035088.1	73022484	.	G	A	.	.	MAF_INRAE=18.333;MAF_USDA=6.471
NC_035088.1	73022490	.	T	C	.	.	MAF_INRAE=24.167
NC_035088.1	73022494	.	C	A	.	.	MAF_INRAE=3.333
NC_035088.1	73022502	.	T	C	.	.	MAF_INRAE=24.167
NC_035088.1	73022510	.	C	T	.	.	MAF_INRAE=21.667
NC_035088.1	73022512	.	G	A	.	.	MAF_INRAE=20.833
NC_035088.1	73022550	.	C	T	.	.	MAF_USDA=1.639
NC_035088.1	73022551	.	G	A	.	.	MAF_INRAE=3.333
NC_035088.1	73022559	.	T	C	.	.	MAF_INRAE=29.167;MAF_USDA=25.0
NC_035088.1	73022560	.	G	A	.	.	MAF_USDA=10.656
NC_035088.1	73022565	.	G	C	.	.	MAF_INRAE=2.5;MAF_USDA=9.836
NC_035088.1	73022567	.	C	T	.	.	MAF_INRAE=3.333
NC_035088.1	73022576	.	G	A	.	.	MAF_INRAE=33.333;MAF_USDA=33.333
NC_035088.1	73022578	.	G	T	.	.	MAF_INRAE=3.333
NC_035088.1	73022581	.	C	T	.	.	MAF_INRAE=7.595;MAF_USDA=6.557
NC_035088.1	73022585	.	T	C	.	.	MAF_INRAE=3.333
NC_035088.1	73022588	.	T	C	.	.	MAF_INRAE=35.833
NC_035088.1	73022595	.	G	A	.	.	MAF_INRAE=32.5
NC_035088.1	73022598	.	C	A	.	.	MAF_INRAE=34.167
NC_035088.1	73022601	.	A	G	.	.	MAF_INRAE=35.0
NC_035088.1	73022612	.	G	A	.	.	MAF_INRAE=3.333
NC_035088.1	73022616	.	C	T	.	.	MAF_INRAE=37.5
NC_035088.1	73022626	.	G	A	.	.	MAF_INRAE=34.167
NC_035088.1	73022631	.	A	T	.	.	MAF_INRAE=35.0
NC_035088.1	73022632	.	C	T	.	.	MAF_USDA=2.083
NC_035088.1	73022656	.	C	T	.	.	MAF_INRAE=34.167
NC_035088.1	73022672	.	C	T	.	.	MAF_INRAE=34.167
NC_035088.1	73022684	.	G	T	.	.	MAF_INRAE=5.833
NC_035088.1	73022715	.	G	A	.	.	MAF_INRAE=34.167
NC_035088.1	73022727	.	A	G	.	.	MAF_INRAE=41.667
NC_035088.1	73022739	.	T	C	.	.	MAF_INRAE=35.0
NC_035088.1	73022745	.	C	T	.	.	MAF_INRAE=44.167
NC_035088.1	73022746	.	G	T	.	.	MAF_INRAE=19.167
NC_035088.1	73022763	.	C	A	.	.	MAF_INRAE=25.833
NC_035088.1	73022765	.	C	T	.	.	MAF_INRAE=25.833
NC_035088.1	73022772	.	A	G	.	.	MAF_INRAE=43.333
NC_035088.1	73022842	.	C	T	.	.	MAF_INRAE=21.667
NC_035088.1	73022846	.	C	T	.	.	MAF_INRAE=21.667;MAF_USDA=4.918
NC_035088.1	73022861	.	T	C	.	.	MAF_INRAE=34.167
NC_035088.1	73022888	.	T	C	.	.	MAF_INRAE=34.167
NC_035088.1	73022915	.	T	C	.	.	MAF_INRAE=20.0
NC_035088.1	73022917	.	G	A	.	.	MAF_INRAE=20.0
NC_035088.1	73022928	.	G	C	.	.	MAF_INRAE=32.5
NC_035088.1	73022944	.	C	T	.	.	MAF_INRAE=30.0
NC_035088.1	73022954	.	C	T	.	.	MAF_INRAE=28.333
NC_035088.1	73022960	.	C	T	.	.	MAF_USDA=2.459
NC_035088.1	73022969	.	C	T	.	.	MAF_INRAE=24.167
NC_035088.1	73022977	.	C	T	.	.	MAF_INRAE=27.5
NC_035088.1	73022985	.	T	C	.	.	MAF_INRAE=22.5
NC_035088.1	73022993	.	C	G	.	.	MAF_INRAE=2.5
NC_035088.1	73023004	.	T	C	.	.	MAF_INRAE=19.167
NC_035088.1	73023006	.	C	T	.	.	MAF_INRAE=18.333
NC_035088.1	73023019	.	T	C	.	.	MAF_USDA=1.639
NC_035088.1	73023178	.	T	C	.	.	MAF_USDA=4.167
NC_035088.1	73023190	.	A	G	.	.	MAF_INRAE=4.43
NC_035088.1	73023333	.	G	A	.	.	MAF_USDA=14.583
NC_035088.1	73023348	.	G	T	.	.	MAF_USDA=1.639
NC_035088.1	73023432	.	G	A	.	.	MAF_USDA=4.098
NC_035088.1	73023438	.	C	T	.	.	MAF_USDA=5.294
NC_035088.1	73023439	.	G	A	.	.	MAF_USDA=4.706
NC_035088.1	73023457	.	C	A	.	.	MAF_USDA=8.333
NC_035088.1	73023498	.	G	A	.	.	MAF_INRAE=2.5;MAF_USDA=8.235
NC_035088.1	73023512	.	A	T	.	.	MAF_INRAE=47.468;MAF_USDA=44.706
NC_035088.1	73023579	.	G	A	.	.	MAF_INRAE=28.481;MAF_USDA=27.647
NC_035088.1	73023716	.	C	A	.	.	MAF_INRAE=6.962;MAF_USDA=8.197
NC_035088.1	73023743	.	G	T	.	.	MAF_USDA=6.25
NC_035088.1	73023768	.	A	T	.	.	MAF_USDA=3.333
NC_035088.1	73023917	.	T	C	.	.	MAF_USDA=27.083
NC_035088.1	73023990	.	A	G	.	.	MAF_USDA=2.459
NC_035088.1	73024033	.	T	C	.	.	MAF_INRAE=7.5
NC_035088.1	73024070	.	A	C	.	.	MAF_INRAE=22.785
NC_035088.1	73024243	.	T	A	.	.	MAF_USDA=10.417
NC_035088.1	73024244	.	A	T	.	.	MAF_USDA=5.294
NC_035088.1	73024245	.	A	C	.	.	MAF_INRAE=2.5;MAF_USDA=10.0
NC_035088.1	73024260	.	A	C	.	.	MAF_INRAE=2.5;MAF_USDA=7.647
NC_035088.1	73024281	.	T	G	.	.	MAF_INRAE=22.785;MAF_USDA=5.738
NC_035088.1	73024440	.	G	A	.	.	MAF_USDA=1.639
NC_035088.1	73024498	.	T	G	.	.	MAF_INRAE=46.835;MAF_USDA=44.706
NC_035088.1	73024523	.	G	T	.	.	MAF_INRAE=24.051;MAF_USDA=4.098
NC_035088.1	73024606	.	T	C	.	.	MAF_INRAE=3.333;MAF_USDA=2.353
NC_035088.1	73024653	.	C	A	.	.	MAF_INRAE=21.519;MAF_USDA=19.412
NC_035088.1	73024698	.	G	T	.	.	MAF_INRAE=1.667;MAF_USDA=1.639
NC_035088.1	73024779	.	G	A	.	.	MAF_INRAE=2.5;MAF_USDA=10.0
NC_035088.1	73024952	.	A	T	.	.	MAF_INRAE=46.835;MAF_USDA=45.181
NC_035088.1	73024982	.	G	A	.	.	MAF_INRAE=18.354;MAF_USDA=2.941
NC_035088.1	73025064	.	T	C	.	.	MAF_USDA=1.639
NC_035088.1	73025088	.	G	A	.	.	MAF_INRAE=10.526
NC_035088.1	73025136	.	T	G	.	.	MAF_INRAE=8.228;MAF_USDA=9.016
NC_035088.1	73025153	.	A	T	.	.	MAF_USDA=3.279
NC_035088.1	73025257	.	T	G	.	.	MAF_USDA=1.639
NC_035088.1	73025299	.	G	A	.	.	MAF_USDA=1.639
NC_035088.1	73025369	.	A	T	.	.	MAF_USDA=1.639
NC_035088.1	73025370	.	A	G	.	.	MAF_INRAE=46.835;MAF_USDA=45.882
NC_035088.1	73025385	.	G	C	.	.	MAF_USDA=12.5
NC_035088.1	73025449	.	T	A	.	.	MAF_USDA=3.279
NC_035088.1	73025532	.	A	G	.	.	MAF_USDA=2.459
NC_035088.1	73025536	.	G	T	.	.	MAF_INRAE=30.38;MAF_USDA=27.647
NC_035088.1	73025541	.	A	G	.	.	MAF_INRAE=4.43
NC_035088.1	73025612	.	C	A	.	.	MAF_USDA=1.639
NC_035088.1	73025752	.	G	T	.	.	MAF_INRAE=22.785;MAF_USDA=1.639
NC_035088.1	73025909	.	A	C	.	.	MAF_INRAE=44.937;MAF_USDA=45.882
NC_035088.1	73025911	.	A	T	.	.	MAF_USDA=6.25
NC_035088.1	73025915	.	T	C	.	.	MAF_INRAE=22.785
NC_035088.1	73025958	.	G	T	.	.	MAF_INRAE=22.152;MAF_USDA=3.279
NC_035088.1	73025977	.	A	C	.	.	MAF_INRAE=7.595;MAF_USDA=9.016
NC_035088.1	73026007	.	C	A	.	.	MAF_INRAE=24.051;MAF_USDA=45.294
NC_035088.1	73026031	.	G	T	.	.	MAF_INRAE=46.835;MAF_USDA=48.235
NC_035088.1	73026096	.	C	T	.	.	MAF_USDA=3.279
NC_035088.1	73026125	.	G	T	.	.	MAF_INRAE=47.468;MAF_USDA=47.647
NC_035088.1	73026160	.	A	C	.	.	MAF_USDA=10.656
NC_035088.1	73026213	.	G	A	.	.	MAF_INRAE=22.152;MAF_USDA=4.118
NC_035088.1	73026337	.	C	A	.	.	MAF_INRAE=46.835;MAF_USDA=43.529
NC_035088.1	73026417	.	A	C	.	.	MAF_USDA=5.294
NC_035088.1	73026429	.	C	T	.	.	MAF_USDA=1.639
NC_035088.1	73026430	.	G	A	.	.	MAF_USDA=1.639
NC_035088.1	73026440	.	G	A	.	.	MAF_USDA=5.738
NC_035088.1	73026756	.	C	T	.	.	MAF_INRAE=20.0;MAF_USDA=6.25
NC_035088.1	73026838	.	T	C	.	.	MAF_USDA=17.647
NC_035088.1	73026840	.	C	T	.	.	MAF_USDA=1.639
NC_035088.1	73026877	.	C	T	.	.	MAF_USDA=5.294
NC_035088.1	73027029	.	T	G	.	.	MAF_USDA=9.836
NC_035088.1	73027175	.	A	G	.	.	MAF_USDA=4.098
NC_035088.1	73027192	.	T	C	.	.	MAF_USDA=1.639
NC_035088.1	73027194	.	T	G	.	.	MAF_USDA=8.824
NC_035088.1	73027313	.	G	A	.	.	MAF_INRAE=24.051;MAF_USDA=42.941
NC_035088.1	73027398	.	G	C	.	.	MAF_USDA=2.459
NC_035088.1	73027538	.	C	T	.	.	MAF_USDA=9.836
NC_035088.1	73027560	.	C	T	.	.	MAF_USDA=5.294
NC_035088.1	73027629	.	A	G	.	.	MAF_USDA=9.836
NC_035088.1	73027631	.	G	A	.	.	MAF_USDA=5.294
NC_035088.1	73027655	.	A	G	.	.	MAF_INRAE=2.5;MAF_USDA=10.0
NC_035088.1	73027674	.	A	G	.	.	MAF_USDA=9.016
NC_035088.1	73027891	.	C	T	.	.	MAF_INRAE=22.152;MAF_USDA=16.471
NC_035088.1	73028019	.	C	T	.	.	MAF_USDA=9.836
NC_035088.1	73028119	.	T	C	.	.	MAF_INRAE=46.835;MAF_USDA=34.706
NC_035088.1	73028203	.	G	C	.	.	MAF_USDA=1.639
NC_035088.1	73028372	.	A	G	.	.	MAF_USDA=4.098
NC_035088.1	73028452	.	T	G	.	.	MAF_INRAE=11.392;MAF_USDA=4.167
NC_035088.1	73028482	.	G	T	.	.	MAF_USDA=4.098
NC_035088.1	73028590	.	G	A	.	.	MAF_INRAE=22.785;MAF_USDA=4.098
NC_035088.1	73028593	.	C	T	.	.	MAF_INRAE=2.5;MAF_USDA=8.235
NC_035088.1	73028776	.	C	T	.	.	MAF_INRAE=24.684;MAF_USDA=18.824
NC_035088.1	73028800	.	G	C	.	.	MAF_INRAE=22.785;MAF_USDA=4.098
NC_035088.1	73028883	.	C	T	.	.	MAF_INRAE=22.785;MAF_USDA=3.279
NC_035088.1	73028986	.	T	G	.	.	MAF_INRAE=9.494
NC_035088.1	73029062	.	G	C	.	.	MAF_INRAE=22.785;MAF_USDA=3.279
NC_035088.1	73029116	.	A	G	.	.	MAF_USDA=17.059
NC_035088.1	73029136	.	G	A	.	.	MAF_USDA=4.118
NC_035088.1	73029161	.	C	T	.	.	MAF_INRAE=22.785;MAF_USDA=3.279
NC_035088.1	73029170	.	G	A	.	.	MAF_USDA=2.459
NC_035088.1	73029318	.	G	A	.	.	MAF_USDA=1.639
NC_035088.1	73029425	.	G	T	.	.	MAF_USDA=4.118
NC_035088.1	73029435	.	T	A	.	.	MAF_INRAE=19.62;MAF_USDA=14.706
NC_035088.1	73029574	.	C	G	.	.	MAF_INRAE=22.785;MAF_USDA=3.279
NC_035088.1	73029661	.	A	T	.	.	MAF_INRAE=25.949;MAF_USDA=21.176
NC_035088.1	73029731	.	C	A	.	.	MAF_INRAE=25.949;MAF_USDA=22.941
NC_035088.1	73029813	.	G	A	.	.	MAF_USDA=1.639
NC_035088.1	73029827	.	G	A	.	.	MAF_USDA=1.639
NC_035088.1	73029835	.	C	T	.	.	MAF_INRAE=22.785;MAF_USDA=2.459
NC_035088.1	73029892	.	T	C	.	.	MAF_USDA=2.353
NC_035088.1	73029959	.	G	T	.	.	MAF_INRAE=2.5;MAF_USDA=10.588
NC_035088.1	73029980	.	A	C	.	.	MAF_USDA=3.279
NC_035088.1	73030095	.	G	A	.	.	MAF_INRAE=30.38;MAF_USDA=27.647
NC_035088.1	73030188	.	A	C	.	.	MAF_USDA=1.639
NC_035088.1	73030341	.	C	T	.	.	MAF_USDA=1.639
NC_035088.1	73030374	.	T	G	.	.	MAF_INRAE=46.835;MAF_USDA=35.294
NC_035088.1	73030397	.	G	T	.	.	MAF_USDA=1.639
NC_035088.1	73030398	.	G	T	.	.	MAF_USDA=1.639
NC_035088.1	73030531	.	T	C	.	.	MAF_USDA=1.176
NC_035088.1	73030582	.	G	C	.	.	MAF_USDA=2.459
NC_035088.1	73030763	.	T	G	.	.	MAF_USDA=11.475
NC_035088.1	73030776	.	C	A	.	.	MAF_USDA=3.279
NC_035088.1	73030833	.	C	A	.	.	MAF_INRAE=8.228;MAF_USDA=9.016
NC_035088.1	73031005	.	G	A	.	.	MAF_INRAE=5.263;MAF_USDA=25.0
NC_035088.1	73031123	.	T	G	.	.	MAF_USDA=3.279
NC_035088.1	73031140	.	G	T	.	.	MAF_USDA=7.377
NC_035088.1	73031239	.	A	C	.	.	MAF_USDA=9.836
NC_035088.1	73031256	.	C	G	.	.	MAF_INRAE=13.291;MAF_USDA=21.429
NC_035088.1	73031302	.	G	A	.	.	MAF_INRAE=19.62;MAF_USDA=20.0
NC_035088.1	73031308	.	A	T	.	.	MAF_USDA=1.639
NC_035088.1	73031309	.	G	T	.	.	MAF_USDA=1.639
NC_035088.1	73031331	.	T	G	.	.	MAF_INRAE=5.263
NC_035088.1	73031342	.	A	C	.	.	MAF_USDA=1.639
NC_035088.1	73031344	.	C	T	.	.	MAF_USDA=1.639
NC_035088.1	73031348	.	T	C	.	.	MAF_USDA=1.639
NC_035088.1	73031435	.	C	T	.	.	MAF_USDA=1.639
NC_035088.1	73031442	.	C	T	.	.	MAF_INRAE=47.468;MAF_USDA=28.824
NC_035088.1	73031443	.	T	C	.	.	MAF_INRAE=44.167;MAF_USDA=28.824
NC_035088.1	73031519	.	A	C	.	.	MAF_USDA=2.459
NC_035088.1	73031520	.	G	A	.	.	MAF_USDA=9.016
NC_035088.1	73031548	.	T	A	.	.	MAF_INRAE=3.333;MAF_USDA=2.353
NC_035088.1	73031640	.	G	T	.	.	MAF_USDA=4.118
NC_035088.1	73031867	.	C	T	.	.	MAF_INRAE=23.333;MAF_USDA=27.647
NC_035088.1	73031941	.	G	A	.	.	MAF_INRAE=22.785;MAF_USDA=17.647
NC_035088.1	73032058	.	G	A	.	.	MAF_INRAE=22.152;MAF_USDA=8.235
NC_035088.1	73032084	.	C	T	.	.	MAF_INRAE=30.38;MAF_USDA=35.294
NC_035088.1	73032213	.	G	T	.	.	MAF_INRAE=10.526
NC_035088.1	73032273	.	T	G	.	.	MAF_USDA=3.279
NC_035088.1	73032280	.	T	C	.	.	MAF_USDA=4.918
NC_035088.1	73032302	.	A	G	.	.	MAF_USDA=4.706
NC_035088.1	73032308	.	T	A	.	.	MAF_INRAE=15.823;MAF_USDA=35.882
NC_035088.1	73032516	.	C	T	.	.	MAF_USDA=2.459
NC_035088.1	73032547	.	G	A	.	.	MAF_INRAE=8.228;MAF_USDA=9.016
NC_035088.1	73032818	.	A	G	.	.	MAF_USDA=3.279
NC_035088.1	73032845	.	A	T	.	.	MAF_USDA=4.118
NC_035088.1	73032893	.	A	C	.	.	MAF_USDA=5.882
NC_035088.1	73032897	.	T	C	.	.	MAF_INRAE=22.152;MAF_USDA=1.639
NC_035088.1	73032971	.	A	C	.	.	MAF_USDA=3.279
NC_035088.1	73033009	.	C	T	.	.	MAF_INRAE=12.025;MAF_USDA=5.882
NC_035088.1	73033026	.	G	T	.	.	MAF_INRAE=24.051;MAF_USDA=4.098
NC_035088.1	73033066	.	C	G	.	.	MAF_INRAE=5.263;MAF_USDA=22.917
NC_035088.1	73033215	.	T	G	.	.	MAF_USDA=10.656
NC_035088.1	73033226	.	G	A	.	.	MAF_USDA=3.279
NC_035088.1	73033261	.	G	A	.	.	MAF_USDA=14.583
NC_035088.1	73033291	.	C	A	.	.	MAF_USDA=4.098
NC_035088.1	73033404	.	A	T	.	.	MAF_USDA=1.639
NC_035088.1	73033418	.	T	C	.	.	MAF_USDA=4.098
NC_035088.1	73033497	.	G	T	.	.	MAF_USDA=7.377
NC_035088.1	73033500	.	G	A	.	.	MAF_INRAE=22.785;MAF_USDA=5.738
NC_035088.1	73033634	.	C	A	.	.	MAF_INRAE=22.785;MAF_USDA=20.0
NC_035088.1	73034094	.	G	A	.	.	MAF_INRAE=1.667;MAF_USDA=9.412
NC_035088.1	73034138	.	C	T	.	.	MAF_USDA=2.459
NC_035088.1	73034143	.	G	A	.	.	MAF_USDA=18.235
NC_035088.1	73034147	.	A	T	.	.	MAF_INRAE=22.785;MAF_USDA=8.824
NC_035088.1	73034217	.	A	C	.	.	MAF_INRAE=30.38;MAF_USDA=27.647
NC_035088.1	73034298	.	G	T	.	.	MAF_INRAE=11.392
NC_035088.1	73034342	.	G	A	.	.	MAF_INRAE=15.0
NC_035088.1	73034356	.	G	C	.	.	MAF_USDA=2.459
NC_035088.1	73034370	.	A	T	.	.	MAF_INRAE=22.785;MAF_USDA=17.213
NC_035088.1	73034393	.	C	T	.	.	MAF_USDA=5.738
NC_035088.1	73034513	.	C	T	.	.	MAF_INRAE=22.152;MAF_USDA=17.5
NC_035088.1	73034563	.	A	T	.	.	MAF_INRAE=21.667;MAF_USDA=29.518
NC_035088.1	73034606	.	C	T	.	.	MAF_USDA=5.0
NC_035088.1	73034624	.	G	A	.	.	MAF_INRAE=5.263;MAF_USDA=6.667
NC_035088.1	73034645	.	T	A	.	.	MAF_USDA=3.659
NC_035088.1	73034646	.	G	T	.	.	MAF_USDA=6.522
NC_035088.1	73035417	.	A	G	.	.	MAF_USDA=2.439
NC_035088.1	73035525	.	G	T	.	.	MAF_INRAE=3.333;MAF_USDA=4.118
NC_035088.1	73035641	.	G	A	.	.	MAF_USDA=13.115
NC_035088.1	73035659	.	G	A	.	.	MAF_USDA=1.639
NC_035088.1	73035668	.	C	A	.	.	MAF_INRAE=32.911;MAF_USDA=30.0
NC_035088.1	73035757	.	A	T	.	.	MAF_USDA=4.706
NC_035088.1	73035774	.	T	A	.	.	MAF_INRAE=32.911;MAF_USDA=24.118
NC_035088.1	73035793	.	C	G	.	.	MAF_USDA=12.295
NC_035088.1	73035802	.	C	T	.	.	MAF_INRAE=3.333;MAF_USDA=2.353
NC_035088.1	73035852	.	G	A	.	.	MAF_INRAE=31.013;MAF_USDA=34.118
NC_035088.1	73035893	.	C	A	.	.	MAF_INRAE=3.333;MAF_USDA=2.353
NC_035088.1	73035993	.	G	T	.	.	MAF_USDA=4.098
NC_035088.1	73035994	.	T	A	.	.	MAF_USDA=4.098
NC_035088.1	73035995	.	C	T	.	.	MAF_USDA=4.098
NC_035088.1	73036013	.	T	G	.	.	MAF_USDA=1.176
NC_035088.1	73036038	.	C	A	.	.	MAF_USDA=2.459
NC_035088.1	73036089	.	C	T	.	.	MAF_INRAE=3.333;MAF_USDA=2.381
NC_035088.1	73036109	.	A	T	.	.	MAF_USDA=3.333
NC_035088.1	73036110	.	G	T	.	.	MAF_USDA=3.333
NC_035088.1	73036111	.	C	T	.	.	MAF_USDA=4.167
NC_035088.1	73036167	.	A	G	.	.	MAF_USDA=1.639
NC_035088.1	73036184	.	G	A	.	.	MAF_USDA=2.459
NC_035088.1	73036200	.	A	G	.	.	MAF_USDA=6.25
NC_035088.1	73036246	.	T	C	.	.	MAF_USDA=1.639
NC_035088.1	73036458	.	C	T	.	.	MAF_INRAE=12.025
NC_035088.1	73036491	.	T	A	.	.	MAF_INRAE=42.405;MAF_USDA=18.033
NC_035088.1	73036538	.	G	C	.	.	MAF_INRAE=43.671
NC_035088.1	73036542	.	G	T	.	.	MAF_INRAE=1.667
NC_035088.1	73036590	.	G	A	.	.	MAF_INRAE=30.38;MAF_USDA=27.059
NC_035088.1	73036603	.	T	A	.	.	MAF_INRAE=15.0
NC_035088.1	73036699	.	C	T	.	.	MAF_USDA=11.475
NC_035088.1	73036715	.	C	T	.	.	MAF_USDA=3.279
NC_035088.1	73036754	.	A	T	.	.	MAF_INRAE=28.333
NC_035088.1	73036766	.	C	A	.	.	MAF_INRAE=15.0
NC_035088.1	73036771	.	A	G	.	.	MAF_USDA=2.459
NC_035088.1	73036793	.	G	A	.	.	MAF_USDA=1.639
NC_035088.1	73036823	.	G	T	.	.	MAF_USDA=5.294
NC_035088.1	73036874	.	T	A	.	.	MAF_USDA=13.529
NC_035088.1	73036927	.	T	C,A	.	.	MAF_INRAE=47.368
NC_035088.1	73036943	.	G	A	.	.	MAF_INRAE=24.684;MAF_USDA=41.176
NC_035088.1	73036992	.	C	T	.	.	MAF_INRAE=2.5;MAF_USDA=10.0
NC_035088.1	73037022	.	G	A	.	.	MAF_INRAE=25.316;MAF_USDA=5.882
NC_035088.1	73037025	.	A	C	.	.	MAF_INRAE=30.38;MAF_USDA=26.471
NC_035088.1	73037037	.	C	A	.	.	MAF_INRAE=2.5;MAF_USDA=11.765
NC_035088.1	73037148	.	T	G	.	.	MAF_USDA=1.639
NC_035088.1	73037182	.	A	C	.	.	MAF_INRAE=2.5;MAF_USDA=11.765
NC_035088.1	73037187	.	T	G	.	.	MAF_USDA=3.279
NC_035088.1	73037278	.	T	G	.	.	MAF_USDA=12.353
NC_035088.1	73037294	.	C	A	.	.	MAF_INRAE=3.333;MAF_USDA=15.882
NC_035088.1	73037404	.	A	G	.	.	MAF_INRAE=36.076;MAF_USDA=23.529
NC_035088.1	73037482	.	C	T	.	.	MAF_INRAE=11.392;MAF_USDA=10.588
NC_035088.1	73037512	.	T	A	.	.	MAF_INRAE=24.051
NC_035088.1	73037535	.	G	A	.	.	MAF_USDA=4.167
NC_035088.1	73037541	.	G	A	.	.	MAF_INRAE=30.38;MAF_USDA=27.381
NC_035088.1	73037647	.	C	T	.	.	MAF_INRAE=2.5;MAF_USDA=10.0
NC_035088.1	73037657	.	T	G	.	.	MAF_USDA=1.639
NC_035088.1	73037695	.	A	C	.	.	MAF_INRAE=10.526
NC_035088.1	73037703	.	A	G	.	.	MAF_INRAE=10.526;MAF_USDA=14.118
NC_035088.1	73037730	.	G	T	.	.	MAF_INRAE=2.5;MAF_USDA=10.0
NC_035088.1	73037824	.	T	G	.	.	MAF_USDA=4.118
NC_035088.1	73037839	.	C	A	.	.	MAF_INRAE=11.392;MAF_USDA=5.294
NC_035088.1	73037857	.	T	G	.	.	MAF_USDA=2.083
NC_035088.1	73037859	.	T	A	.	.	MAF_USDA=2.459
NC_035088.1	73037868	.	C	T	.	.	MAF_USDA=1.639
NC_035088.1	73037915	.	C	A	.	.	MAF_INRAE=3.333;MAF_USDA=4.167
NC_035088.1	73037955	.	G	A	.	.	MAF_INRAE=10.526;MAF_USDA=18.852
NC_035088.1	73038026	.	G	A	.	.	MAF_USDA=3.279
NC_035088.1	73038074	.	C	T	.	.	MAF_INRAE=8.228;MAF_USDA=8.197
NC_035088.1	73038098	.	G	A	.	.	MAF_USDA=8.333
NC_035088.1	73038149	.	T	A	.	.	MAF_USDA=4.118
NC_035088.1	73038193	.	T	G	.	.	MAF_INRAE=10.526;MAF_USDA=18.824
NC_035088.1	73038444	.	G	A	.	.	MAF_USDA=2.459
NC_035088.1	73038489	.	T	C	.	.	MAF_INRAE=6.329;MAF_USDA=25.882
NC_035088.1	73038499	.	A	G	.	.	MAF_INRAE=19.62;MAF_USDA=31.765
NC_035088.1	73038692	.	T	A	.	.	MAF_USDA=3.279
NC_035088.1	73039450	.	C	T	.	.	MAF_USDA=1.639
NC_035088.1	73039493	.	A	T	.	.	MAF_USDA=6.548
NC_035088.1	73039497	.	C	T	.	.	MAF_USDA=1.639
NC_035088.1	73039549	.	G	T	.	.	MAF_USDA=4.918
NC_035088.1	73039565	.	A	G	.	.	MAF_USDA=6.471
NC_035088.1	73039574	.	C	T	.	.	MAF_USDA=4.098
NC_035088.1	73039646	.	G	A	.	.	MAF_INRAE=37.975;MAF_USDA=48.824
NC_035088.1	73039656	.	C	T	.	.	MAF_USDA=3.279
NC_035088.1	73039689	.	T	C	.	.	MAF_USDA=4.918
NC_035088.1	73039762	.	A	G	.	.	MAF_INRAE=13.924;MAF_USDA=21.176
NC_035088.1	73039828	.	A	G	.	.	MAF_INRAE=13.924;MAF_USDA=21.765
NC_035088.1	73039840	.	C	T	.	.	MAF_USDA=2.459
NC_035088.1	73039895	.	G	A	.	.	MAF_USDA=1.639
NC_035088.1	73040002	.	G	T	.	.	MAF_USDA=10.417
NC_035088.1	73040034	.	C	T	.	.	MAF_USDA=2.941
NC_035088.1	73040037	.	G	C	.	.	MAF_INRAE=16.667;MAF_USDA=15.882
NC_035088.1	73040060	.	A	G	.	.	MAF_USDA=5.556
NC_035088.1	73040081	.	G	A	.	.	MAF_INRAE=20.0
NC_035088.1	73040093	.	T	A	.	.	MAF_INRAE=14.167;MAF_USDA=6.471
NC_035088.1	73040127	.	G	T	.	.	MAF_INRAE=30.0;MAF_USDA=35.417
NC_035088.1	73040132	.	T	G	.	.	MAF_INRAE=41.667;MAF_USDA=41.176
NC_035088.1	73040169	.	T	G	.	.	MAF_USDA=7.738
NC_035088.1	73040175	.	T	A	.	.	MAF_USDA=12.5
NC_035088.1	73040189	.	T	C	.	.	MAF_USDA=7.377
NC_035088.1	73040199	.	G	A	.	.	MAF_USDA=3.279
NC_035088.1	73040203	.	T	G	.	.	MAF_USDA=2.353
NC_035088.1	73040215	.	G	A	.	.	MAF_USDA=1.639
NC_035088.1	73040233	.	T	A	.	.	MAF_INRAE=11.667;MAF_USDA=6.471
NC_035088.1	73040234	.	C	A	.	.	MAF_INRAE=4.43;MAF_USDA=4.706
NC_035088.1	73040247	.	A	G	.	.	MAF_USDA=1.639
NC_035088.1	73040308	.	G	A	.	.	MAF_USDA=3.571
NC_035088.1	73040358	.	C	T	.	.	MAF_INRAE=38.608;MAF_USDA=36.471
NC_035088.1	73040400	.	G	A	.	.	MAF_USDA=12.5
NC_035088.1	73040421	.	G	A	.	.	MAF_INRAE=38.608;MAF_USDA=37.647
NC_035088.1	73040449	.	A	C	.	.	MAF_INRAE=48.101;MAF_USDA=45.882
NC_035088.1	73040452	.	C	A	.	.	MAF_INRAE=20.0
NC_035088.1	73040662	.	T	G	.	.	MAF_INRAE=3.333;MAF_USDA=2.381
NC_035088.1	73040692	.	T	A	.	.	MAF_USDA=2.41
NC_035088.1	73040740	.	G	A	.	.	MAF_USDA=3.39
NC_035088.1	73040782	.	T	G	.	.	MAF_USDA=9.167
NC_035088.1	73040871	.	G	A	.	.	MAF_USDA=1.639
NC_035088.1	73040872	.	T	A	.	.	MAF_USDA=1.639
NC_035088.1	73040988	.	C	G	.	.	MAF_INRAE=39.241;MAF_USDA=49.412
NC_035088.1	73041116	.	A	T	.	.	MAF_USDA=8.197
NC_035088.1	73041117	.	C	T	.	.	MAF_USDA=5.738
NC_035088.1	73041154	.	A	G	.	.	MAF_USDA=6.667
NC_035088.1	73041166	.	C	T	.	.	MAF_USDA=15.0
NC_035088.1	73041312	.	G	T	.	.	MAF_INRAE=44.304;MAF_USDA=32.143
NC_035088.1	73041317	.	G	A	.	.	MAF_INRAE=11.667;MAF_USDA=5.357
NC_035088.1	73041330	.	C	T	.	.	MAF_USDA=15.574
NC_035088.1	73041331	.	G	A	.	.	MAF_USDA=3.279
NC_035088.1	73041340	.	A	T	.	.	MAF_INRAE=3.333;MAF_USDA=2.353
NC_035088.1	73041419	.	C	T	.	.	MAF_USDA=2.353
NC_035088.1	73041434	.	T	A	.	.	MAF_USDA=2.353
NC_035088.1	73041475	.	A	G	.	.	MAF_USDA=10.656
NC_035088.1	73041525	.	A	T	.	.	MAF_USDA=15.574
NC_035088.1	73041631	.	A	C	.	.	MAF_USDA=4.098
NC_035088.1	73041647	.	A	T	.	.	MAF_USDA=4.918
NC_035088.1	73041821	.	C	G	.	.	MAF_USDA=2.353
NC_035088.1	73041825	.	G	T	.	.	MAF_INRAE=32.5;MAF_USDA=50.0
NC_035088.1	73041885	.	T	G	.	.	MAF_USDA=3.529
NC_035088.1	73041891	.	G	A	.	.	MAF_USDA=3.529
NC_035088.1	73041897	.	G	A	.	.	MAF_USDA=8.197
NC_035088.1	73041961	.	G	T	.	.	MAF_USDA=2.353
NC_035088.1	73042062	.	A	G	.	.	MAF_USDA=1.639
NC_035088.1	73042067	.	C	A	.	.	MAF_USDA=3.529
NC_035088.1	73042224	.	C	T	.	.	MAF_INRAE=3.333;MAF_USDA=2.941
NC_035088.1	73042228	.	T	C	.	.	MAF_USDA=12.5
NC_035088.1	73042247	.	C	T	.	.	MAF_USDA=3.529
NC_035088.1	73042255	.	A	C	.	.	MAF_INRAE=4.43;MAF_USDA=4.706
NC_035088.1	73042356	.	G	T	.	.	MAF_INRAE=3.333;MAF_USDA=2.941
NC_035088.1	73042461	.	G	A	.	.	MAF_INRAE=46.835;MAF_USDA=46.471
NC_035088.1	73042472	.	C	T	.	.	MAF_USDA=20.833
NC_035088.1	73042509	.	C	G	.	.	MAF_USDA=3.279
NC_035088.1	73042547	.	G	T	.	.	MAF_INRAE=44.937;MAF_USDA=15.294
NC_035088.1	73042550	.	A	G	.	.	MAF_INRAE=3.333;MAF_USDA=2.353
NC_035088.1	73042606	.	T	G	.	.	MAF_USDA=1.639
NC_035088.1	73042647	.	G	T	.	.	MAF_INRAE=48.101;MAF_USDA=41.765
NC_035088.1	73042652	.	G	T	.	.	MAF_INRAE=4.43;MAF_USDA=5.294
NC_035088.1	73042669	.	G	A	.	.	MAF_USDA=21.176
NC_035088.1	73042722	.	A	G	.	.	MAF_USDA=2.353
NC_035088.1	73042820	.	G	A	.	.	MAF_USDA=2.459
NC_035088.1	73042936	.	C	T	.	.	MAF_INRAE=48.101;MAF_USDA=48.824
NC_035088.1	73042964	.	C	A	.	.	MAF_USDA=2.353
NC_035088.1	73043000	.	G	T	.	.	MAF_USDA=2.459
NC_035088.1	73043001	.	A	G	.	.	MAF_USDA=47.059
NC_035088.1	73043022	.	C	A	.	.	MAF_USDA=4.118
NC_035088.1	73043027	.	C	T	.	.	MAF_USDA=1.639
NC_035088.1	73043074	.	T	G	.	.	MAF_INRAE=8.228;MAF_USDA=8.197
NC_035088.1	73043126	.	C	A	.	.	MAF_USDA=1.667
NC_035088.1	73043133	.	T	G	.	.	MAF_INRAE=25.949;MAF_USDA=21.429
NC_035088.1	73043198	.	T	C	.	.	MAF_INRAE=47.468;MAF_USDA=48.81
NC_035088.1	73043219	.	A	T	.	.	MAF_INRAE=4.43;MAF_USDA=4.762
NC_035088.1	73043247	.	T	A	.	.	MAF_USDA=5.833
NC_035088.1	73043249	.	C	A	.	.	MAF_USDA=2.976
NC_035088.1	73043252	.	T	G	.	.	MAF_USDA=2.5
NC_035088.1	73043323	.	A	T	.	.	MAF_USDA=2.459
NC_035088.1	73043426	.	C	A	.	.	MAF_USDA=5.294
NC_035088.1	73043440	.	T	C	.	.	MAF_INRAE=4.43;MAF_USDA=4.706
NC_035088.1	73043444	.	G	T	.	.	MAF_INRAE=2.5;MAF_USDA=4.706
NC_035088.1	73043472	.	A	C	.	.	MAF_USDA=17.213
NC_035088.1	73043589	.	C	T	.	.	MAF_INRAE=48.101;MAF_USDA=48.824
NC_035088.1	73043618	.	C	T	.	.	MAF_INRAE=48.101;MAF_USDA=48.235
NC_035088.1	73043760	.	T	C	.	.	MAF_USDA=1.639
NC_035088.1	73043830	.	G	A	.	.	MAF_USDA=2.083
NC_035088.1	73043834	.	T	G	.	.	MAF_INRAE=4.43;MAF_USDA=8.333
NC_035088.1	73043858	.	A	G	.	.	MAF_INRAE=47.468;MAF_USDA=49.412
NC_035088.1	73043962	.	G	A	.	.	MAF_INRAE=3.333;MAF_USDA=2.353
NC_035088.1	73044039	.	G	T	.	.	MAF_USDA=1.639
NC_035088.1	73044082	.	G	A	.	.	MAF_USDA=2.459
NC_035088.1	73044121	.	G	A	.	.	MAF_INRAE=37.342;MAF_USDA=30.588
NC_035088.1	73044190	.	C	T	.	.	MAF_USDA=1.639
NC_035088.1	73044251	.	C	T	.	.	MAF_USDA=1.639
NC_035088.1	73044294	.	G	A	.	.	MAF_USDA=2.083
NC_035088.1	73044348	.	G	A	.	.	MAF_USDA=2.459
NC_035088.1	73044357	.	C	T	.	.	MAF_INRAE=3.333;MAF_USDA=2.353
NC_035088.1	73044412	.	G	T,A	.	.	MAF_INRAE=10.526
NC_035088.1	73044438	.	C	T	.	.	MAF_USDA=2.083
NC_035088.1	73044470	.	A	G	.	.	MAF_INRAE=36.709;MAF_USDA=33.529
NC_035088.1	73044499	.	G	A	.	.	MAF_USDA=8.824
NC_035088.1	73044596	.	C	A	.	.	MAF_USDA=9.167
NC_035088.1	73044618	.	C	T	.	.	MAF_USDA=6.471
NC_035088.1	73044649	.	A	G	.	.	MAF_USDA=8.197
NC_035088.1	73044652	.	A	G	.	.	MAF_USDA=3.279
NC_035088.1	73044655	.	C	T	.	.	MAF_USDA=1.639
NC_035088.1	73044660	.	G	A	.	.	MAF_USDA=1.639
NC_035088.1	73044667	.	A	G	.	.	MAF_USDA=2.459
NC_035088.1	73044668	.	T	G	.	.	MAF_USDA=2.459
NC_035088.1	73044688	.	C	A	.	.	MAF_USDA=1.639
NC_035088.1	73044725	.	G	A	.	.	MAF_USDA=2.459
NC_035088.1	73044728	.	C	T	.	.	MAF_INRAE=2.5;MAF_USDA=18.235
NC_035088.1	73044733	.	G	A	.	.	MAF_INRAE=2.5;MAF_USDA=19.412
NC_035088.1	73044770	.	G	C	.	.	MAF_USDA=1.639
NC_035088.1	73044784	.	A	C	.	.	MAF_USDA=1.639
NC_035088.1	73044900	.	G	A	.	.	MAF_USDA=14.706
NC_035088.1	73044997	.	C	A	.	.	MAF_USDA=18.033
NC_035088.1	73045146	.	C	G	.	.	MAF_INRAE=46.835;MAF_USDA=35.882
NC_035088.1	73045213	.	A	T	.	.	MAF_INRAE=46.835;MAF_USDA=48.824
NC_035088.1	73045247	.	C	A	.	.	MAF_USDA=18.852
NC_035088.1	73045285	.	A	T	.	.	MAF_INRAE=18.421;MAF_USDA=32.353
NC_035088.1	73045288	.	A	T	.	.	MAF_USDA=12.5
NC_035088.1	73045530	.	G	A	.	.	MAF_USDA=10.417
NC_035088.1	73045590	.	G	A	.	.	MAF_USDA=22.917
NC_035088.1	73045656	.	G	C	.	.	MAF_USDA=12.295
NC_035088.1	73045790	.	G	A	.	.	MAF_INRAE=25.316;MAF_USDA=18.235
NC_035088.1	73045794	.	G	A	.	.	MAF_INRAE=46.835;MAF_USDA=20.0
NC_035088.1	73045815	.	C	T	.	.	MAF_INRAE=19.167;MAF_USDA=1.639
NC_035088.1	73045875	.	A	T	.	.	MAF_INRAE=18.421;MAF_USDA=37.059
NC_035088.1	73045880	.	G	A	.	.	MAF_USDA=2.941
NC_035088.1	73045898	.	T	A	.	.	MAF_USDA=15.574
NC_035088.1	73045985	.	A	C	.	.	MAF_INRAE=21.053;MAF_USDA=46.471
NC_035088.1	73046049	.	T	A	.	.	MAF_INRAE=46.203;MAF_USDA=47.059
NC_035088.1	73046088	.	A	T	.	.	MAF_USDA=5.738
NC_035088.1	73046196	.	T	C	.	.	MAF_USDA=5.294
NC_035088.1	73046207	.	A	T	.	.	MAF_INRAE=4.43;MAF_USDA=3.279
NC_035088.1	73046277	.	C	T	.	.	MAF_INRAE=8.228;MAF_USDA=8.197
NC_035088.1	73046292	.	G	A	.	.	MAF_INRAE=46.203;MAF_USDA=49.412
NC_035088.1	73046497	.	G	A	.	.	MAF_INRAE=5.263;MAF_USDA=22.917
NC_035088.1	73046535	.	C	G	.	.	MAF_INRAE=4.43;MAF_USDA=3.279
NC_035088.1	73046557	.	G	A	.	.	MAF_INRAE=46.203;MAF_USDA=46.471
NC_035088.1	73046561	.	G	C	.	.	MAF_INRAE=13.333;MAF_USDA=4.167
NC_035088.1	73046587	.	T	C	.	.	MAF_USDA=3.279
NC_035088.1	73046614	.	G	A	.	.	MAF_USDA=2.459
NC_035088.1	73046628	.	G	C	.	.	MAF_USDA=3.279
NC_035088.1	73046646	.	G	A	.	.	MAF_USDA=3.279
NC_035088.1	73046685	.	C	T	.	.	MAF_USDA=4.098
NC_035088.1	73046705	.	G	T	.	.	MAF_INRAE=3.797
NC_035088.1	73046760	.	T	A	.	.	MAF_USDA=2.941
NC_035088.1	73046842	.	G	A	.	.	MAF_INRAE=46.203;MAF_USDA=44.706
NC_035088.1	73046860	.	A	T	.	.	MAF_USDA=1.639
NC_035088.1	73046864	.	T	G	.	.	MAF_INRAE=46.203;MAF_USDA=47.647
NC_035088.1	73046880	.	A	C	.	.	MAF_USDA=16.393
NC_035088.1	73046908	.	A	T	.	.	MAF_USDA=3.279
NC_035088.1	73046913	.	G	A	.	.	MAF_USDA=12.5
NC_035088.1	73047066	.	C	G	.	.	MAF_INRAE=46.835;MAF_USDA=35.294
NC_035088.1	73047067	.	A	T	.	.	MAF_INRAE=36.667;MAF_USDA=35.294
NC_035088.1	73047069	.	A	G	.	.	MAF_INRAE=36.667;MAF_USDA=35.294
NC_035088.1	73047125	.	T	C	.	.	MAF_USDA=5.294
NC_035088.1	73047150	.	G	T	.	.	MAF_INRAE=18.354;MAF_USDA=3.529
NC_035088.1	73047189	.	C	T	.	.	MAF_USDA=3.279
NC_035088.1	73047219	.	C	A	.	.	MAF_USDA=5.738
NC_035088.1	73047223	.	G	A	.	.	MAF_USDA=1.639
NC_035088.1	73047304	.	A	G	.	.	MAF_USDA=3.279
NC_035088.1	73047310	.	C	A	.	.	MAF_INRAE=41.139;MAF_USDA=24.118
NC_035088.1	73047342	.	T	A	.	.	MAF_USDA=9.836
NC_035088.1	73047396	.	C	A	.	.	MAF_INRAE=21.053;MAF_USDA=20.588
NC_035088.1	73047414	.	G	C	.	.	MAF_INRAE=21.053;MAF_USDA=43.529
NC_035088.1	73047440	.	G	T	.	.	MAF_USDA=1.639
NC_035088.1	73047479	.	G	A	.	.	MAF_USDA=1.639
NC_035088.1	73047487	.	C	A	.	.	MAF_USDA=2.459
NC_035088.1	73047522	.	G	A	.	.	MAF_USDA=5.294
NC_035088.1	73047570	.	T	A	.	.	MAF_USDA=2.459
NC_035088.1	73047571	.	T	G	.	.	MAF_INRAE=21.053;MAF_USDA=30.0
NC_035088.1	73047637	.	A	T	.	.	MAF_INRAE=21.053;MAF_USDA=46.471
NC_035088.1	73047691	.	A	C	.	.	MAF_INRAE=21.053;MAF_USDA=22.917
NC_035088.1	73047779	.	G	T	.	.	MAF_USDA=2.5
NC_035088.1	73047795	.	A	T	.	.	MAF_USDA=18.333
NC_035088.1	73047857	.	T	G	.	.	MAF_USDA=2.459
NC_035088.1	73047879	.	A	G	.	.	MAF_USDA=2.353
NC_035088.1	73047889	.	G	A	.	.	MAF_USDA=4.918
NC_035088.1	73047897	.	T	G	.	.	MAF_USDA=8.197
NC_035088.1	73047946	.	G	A	.	.	MAF_INRAE=21.053;MAF_USDA=39.412
NC_035088.1	73048042	.	T	C	.	.	MAF_USDA=12.5
NC_035088.1	73048046	.	C	A	.	.	MAF_USDA=3.279
NC_035088.1	73048083	.	T	C	.	.	MAF_USDA=12.5
NC_035088.1	73048139	.	A	C	.	.	MAF_INRAE=36.709;MAF_USDA=17.647
NC_035088.1	73048152	.	T	G	.	.	MAF_USDA=1.639
NC_035088.1	73048217	.	C	T	.	.	MAF_USDA=1.639
NC_035088.1	73048218	.	G	T	.	.	MAF_INRAE=11.392
NC_035088.1	73048226	.	T	C	.	.	MAF_USDA=12.5
NC_035088.1	73048245	.	T	C	.	.	MAF_INRAE=4.43;MAF_USDA=3.279
NC_035088.1	73048304	.	T	C	.	.	MAF_USDA=7.647
NC_035088.1	73048434	.	T	C	.	.	MAF_INRAE=44.304;MAF_USDA=48.824
NC_035088.1	73048458	.	G	A	.	.	MAF_INRAE=39.873;MAF_USDA=33.529
NC_035088.1	73048495	.	G	C	.	.	MAF_USDA=3.279
NC_035088.1	73048530	.	G	T	.	.	MAF_INRAE=2.5;MAF_USDA=41.667
NC_035088.1	73048531	.	G	C	.	.	MAF_INRAE=2.5
NC_035088.1	73048692	.	A	G	.	.	MAF_INRAE=31.579;MAF_USDA=34.706
NC_035088.1	73048702	.	G	A	.	.	MAF_USDA=1.639
NC_035088.1	73048728	.	A	T	.	.	MAF_INRAE=10.833;MAF_USDA=4.118
NC_035088.1	73048761	.	A	G	.	.	MAF_USDA=22.941
NC_035088.1	73048795	.	T	C	.	.	MAF_USDA=3.279
NC_035088.1	73048812	.	T	C	.	.	MAF_USDA=11.176
NC_035088.1	73048823	.	C	A	.	.	MAF_USDA=3.279
NC_035088.1	73048825	.	A	T	.	.	MAF_USDA=12.295
NC_035088.1	73048834	.	T	C	.	.	MAF_USDA=14.118
NC_035088.1	73049792	.	C	T	.	.	MAF_USDA=14.583
NC_035088.1	73049814	.	T	C	.	.	MAF_USDA=24.118
NC_035088.1	73049824	.	T	G	.	.	MAF_USDA=5.294
NC_035088.1	73049852	.	G	T	.	.	MAF_USDA=4.918
NC_035088.1	73049892	.	C	T	.	.	MAF_INRAE=18.333
NC_035088.1	73049908	.	C	T	.	.	MAF_INRAE=12.658;MAF_USDA=45.833
NC_035088.1	73049916	.	T	C	.	.	MAF_USDA=2.083
NC_035088.1	73049979	.	C	T	.	.	MAF_USDA=20.833
NC_035088.1	73049992	.	A	T	.	.	MAF_USDA=8.929
NC_035088.1	73049994	.	C	A	.	.	MAF_INRAE=18.354;MAF_USDA=2.381
NC_035088.1	73050037	.	A	T	.	.	MAF_INRAE=37.342;MAF_USDA=25.0
NC_035088.1	73050041	.	G	C	.	.	MAF_INRAE=30.833;MAF_USDA=24.405
NC_035088.1	73050044	.	A	G	.	.	MAF_USDA=45.833
NC_035088.1	73050078	.	C	T	.	.	MAF_USDA=1.667
NC_035088.1	73050111	.	G	C	.	.	MAF_INRAE=44.304;MAF_USDA=19.048
NC_035088.1	73050115	.	A	C	.	.	MAF_USDA=1.667
NC_035088.1	73050123	.	A	T	.	.	MAF_USDA=1.667
NC_035088.1	73050153	.	A	C	.	.	MAF_INRAE=25.316;MAF_USDA=22.619
NC_035088.1	73050155	.	C	A	.	.	MAF_INRAE=20.0;MAF_USDA=22.619
NC_035088.1	73050351	.	A	T	.	.	MAF_USDA=1.695
NC_035088.1	73050356	.	C	T	.	.	MAF_USDA=1.695
NC_035088.1	73050357	.	G	A	.	.	MAF_USDA=1.695
NC_035088.1	73050410	.	A	G	.	.	MAF_INRAE=49.367;MAF_USDA=28.571
NC_035088.1	73050438	.	A	G	.	.	MAF_USDA=8.929
NC_035088.1	73050510	.	G	T	.	.	MAF_USDA=3.333
NC_035088.1	73050511	.	C	T	.	.	MAF_USDA=3.333
NC_035088.1	73050608	.	G	T	.	.	MAF_INRAE=10.833;MAF_USDA=3.012
NC_035088.1	73050647	.	C	A	.	.	MAF_USDA=5.085
NC_035088.1	73050696	.	G	A	.	.	MAF_INRAE=10.833
NC_035088.1	73050702	.	A	C	.	.	MAF_INRAE=11.392
NC_035088.1	73050724	.	A	G	.	.	MAF_INRAE=9.494
NC_035088.1	73050750	.	G	T	.	.	MAF_USDA=6.627
NC_035088.1	73050754	.	C	T	.	.	MAF_INRAE=10.526
NC_035088.1	73050795	.	A	T	.	.	MAF_USDA=4.167
NC_035088.1	73050840	.	T	C	.	.	MAF_INRAE=25.949;MAF_USDA=6.548
NC_035088.1	73050847	.	G	A	.	.	MAF_INRAE=25.949;MAF_USDA=7.738
NC_035088.1	73050862	.	T	A	.	.	MAF_INRAE=13.333;MAF_USDA=11.31
NC_035088.1	73050892	.	G	A	.	.	MAF_USDA=1.667
NC_035088.1	73050894	.	A	T	.	.	MAF_USDA=13.333
NC_035088.1	73050897	.	G	A	.	.	MAF_USDA=5.0
NC_035088.1	73050905	.	A	G	.	.	MAF_INRAE=43.671;MAF_USDA=30.952
NC_035088.1	73050907	.	T	C	.	.	MAF_INRAE=49.167;MAF_USDA=30.952
NC_035088.1	73050908	.	C	T	.	.	MAF_USDA=2.381
NC_035088.1	73050913	.	G	T	.	.	MAF_USDA=2.381
NC_035088.1	73050936	.	A	T	.	.	MAF_INRAE=19.62;MAF_USDA=9.167
NC_035088.1	73050937	.	C	T	.	.	MAF_INRAE=46.667;MAF_USDA=32.143
NC_035088.1	73050951	.	A	T	.	.	MAF_INRAE=5.263;MAF_USDA=22.917
NC_035088.1	73050955	.	G	T	.	.	MAF_USDA=1.639
NC_035088.1	73050958	.	T	A	.	.	MAF_INRAE=1.667;MAF_USDA=28.235
NC_035088.1	73050959	.	C	T	.	.	MAF_USDA=7.647
NC_035088.1	73050968	.	A	G	.	.	MAF_USDA=1.639
NC_035088.1	73050979	.	A	G	.	.	MAF_USDA=2.459
NC_035088.1	73051024	.	T	C	.	.	MAF_USDA=16.667
NC_035088.1	73051032	.	T	G	.	.	MAF_USDA=12.941
NC_035088.1	73051081	.	A	C	.	.	MAF_INRAE=29.114;MAF_USDA=41.667
NC_035088.1	73051089	.	C	A	.	.	MAF_INRAE=8.228;MAF_USDA=18.235
NC_035088.1	73051196	.	C	T	.	.	MAF_USDA=2.459
NC_035088.1	73051241	.	T	G	.	.	MAF_INRAE=8.333;MAF_USDA=1.639
NC_035088.1	73051297	.	T	G	.	.	MAF_USDA=2.083
NC_035088.1	73051451	.	G	A	.	.	MAF_INRAE=15.823
NC_035088.1	73051461	.	A	G	.	.	MAF_INRAE=3.333;MAF_USDA=18.235
NC_035088.1	73051482	.	G	A	.	.	MAF_INRAE=10.526;MAF_USDA=47.647
NC_035088.1	73051507	.	C	T	.	.	MAF_USDA=2.459
NC_035088.1	73051553	.	G	A	.	.	MAF_INRAE=3.333;MAF_USDA=4.167
NC_035088.1	73051554	.	A	G	.	.	MAF_USDA=17.059
NC_035088.1	73051594	.	G	T	.	.	MAF_USDA=22.917
NC_035088.1	73051626	.	A	T	.	.	MAF_USDA=39.412
NC_035088.1	73051681	.	T	C	.	.	MAF_USDA=41.463
NC_035088.1	73051682	.	C	T	.	.	MAF_USDA=18.902
NC_035088.1	73051930	.	C	T	.	.	MAF_USDA=19.565
NC_035088.1	73051936	.	A	T	.	.	MAF_USDA=50.0
NC_035088.1	73051947	.	A	C	.	.	MAF_USDA=19.643
NC_035088.1	73051991	.	T	C	.	.	MAF_USDA=12.5
NC_035088.1	73051993	.	T	C	.	.	MAF_USDA=8.929
NC_035088.1	73052072	.	C	A	.	.	MAF_INRAE=10.526;MAF_USDA=20.0
NC_035088.1	73052107	.	C	A	.	.	MAF_USDA=5.882
NC_035088.1	73052108	.	T	C	.	.	MAF_INRAE=2.5
NC_035088.1	73052192	.	A	C	.	.	MAF_USDA=7.647
NC_035088.1	73052201	.	A	G	.	.	MAF_INRAE=22.152;MAF_USDA=38.824
NC_035088.1	73052283	.	A	G	.	.	MAF_USDA=2.459
NC_035088.1	73052505	.	C	T	.	.	MAF_USDA=1.639
NC_035088.1	73052516	.	G	T	.	.	MAF_INRAE=1.667;MAF_USDA=10.588
NC_035088.1	73052517	.	C	A	.	.	MAF_INRAE=16.667;MAF_USDA=8.824
NC_035088.1	73052563	.	A	T	.	.	MAF_INRAE=1.667;MAF_USDA=10.588
NC_035088.1	73052581	.	T	C	.	.	MAF_INRAE=1.667;MAF_USDA=12.353
NC_035088.1	73052617	.	G	T	.	.	MAF_USDA=2.083
NC_035088.1	73052626	.	A	G	.	.	MAF_USDA=16.471
NC_035088.1	73052642	.	A	C	.	.	MAF_USDA=7.738
NC_035088.1	73052643	.	A	C	.	.	MAF_INRAE=20.833;MAF_USDA=5.952
NC_035088.1	73052649	.	A	T	.	.	MAF_INRAE=44.304;MAF_USDA=22.024
NC_035088.1	73052651	.	A	C	.	.	MAF_INRAE=2.5;MAF_USDA=20.238
NC_035088.1	73052654	.	T	C	.	.	MAF_USDA=5.833
NC_035088.1	73052704	.	G	T	.	.	MAF_INRAE=1.667;MAF_USDA=11.176
NC_035088.1	73052706	.	C	T	.	.	MAF_USDA=3.279
NC_035088.1	73052778	.	A	C	.	.	MAF_USDA=9.412
NC_035088.1	73052782	.	G	A	.	.	MAF_USDA=1.639
NC_035088.1	73052783	.	T	C	.	.	MAF_USDA=4.167
NC_035088.1	73052863	.	G	T	.	.	MAF_USDA=15.476
NC_035088.1	73052879	.	A	C	.	.	MAF_USDA=7.738
NC_035088.1	73052880	.	A	T	.	.	MAF_USDA=1.786
NC_035088.1	73052891	.	A	C	.	.	MAF_USDA=3.279
NC_035088.1	73052932	.	C	T	.	.	MAF_INRAE=1.667
NC_035088.1	73052939	.	G	A	.	.	MAF_USDA=3.279
NC_035088.1	73052984	.	G	A	.	.	MAF_USDA=4.098
NC_035088.1	73052997	.	G	A	.	.	MAF_INRAE=1.667;MAF_USDA=34.706
NC_035088.1	73053009	.	A	G	.	.	MAF_USDA=7.059
NC_035088.1	73053052	.	A	T	.	.	MAF_INRAE=9.167
NC_035088.1	73053070	.	G	A	.	.	MAF_USDA=4.098
NC_035088.1	73053099	.	A	G	.	.	MAF_USDA=1.639
NC_035088.1	73053104	.	G	A	.	.	MAF_INRAE=44.167
NC_035088.1	73053106	.	C	A	.	.	MAF_INRAE=44.167
NC_035088.1	73053123	.	G	T	.	.	MAF_INRAE=45.833
NC_035088.1	73053130	.	A	T	.	.	MAF_INRAE=46.667
NC_035088.1	73053135	.	A	G	.	.	MAF_INRAE=46.667
NC_035088.1	73053204	.	A	T	.	.	MAF_INRAE=7.5
NC_035088.1	73053243	.	G	T	.	.	MAF_INRAE=49.167
NC_035088.1	73053272	.	A	G	.	.	MAF_INRAE=45.0
NC_035088.1	73053307	.	G	A	.	.	MAF_INRAE=42.5
NC_035088.1	73053326	.	G	T	.	.	MAF_INRAE=1.667
NC_035088.1	73053425	.	C	A	.	.	MAF_INRAE=5.063
NC_035088.1	73053432	.	T	G	.	.	MAF_INRAE=12.5
NC_035088.1	73053444	.	T	G	.	.	MAF_INRAE=12.5
NC_035088.1	73053495	.	T	C	.	.	MAF_INRAE=10.833
NC_035088.1	73053505	.	A	C	.	.	MAF_USDA=7.377
NC_035088.1	73054326	.	G	C	.	.	MAF_INRAE=1.667;MAF_USDA=1.639
NC_035088.1	73054327	.	C	T	.	.	MAF_INRAE=1.667;MAF_USDA=1.639
NC_035088.1	73054432	.	A	G	.	.	MAF_INRAE=4.167;MAF_USDA=6.557
NC_035088.1	73054441	.	A	C	.	.	MAF_INRAE=8.861;MAF_USDA=20.492
NC_035088.1	73054530	.	C	T	.	.	MAF_USDA=1.639
NC_035088.1	73054565	.	G	A	.	.	MAF_USDA=14.583
NC_035088.1	73054577	.	A	T	.	.	MAF_INRAE=28.481
NC_035088.1	73054663	.	A	G	.	.	MAF_USDA=3.279
NC_035088.1	73054723	.	G	T	.	.	MAF_INRAE=13.924;MAF_USDA=8.333
NC_035088.1	73054724	.	G	C	.	.	MAF_USDA=7.647
NC_035088.1	73054739	.	C	T	.	.	MAF_USDA=1.639
NC_035088.1	73054764	.	G	T	.	.	MAF_USDA=20.588
NC_035088.1	73055036	.	C	A	.	.	MAF_USDA=5.833
NC_035088.1	73055074	.	T	C	.	.	MAF_USDA=13.115
NC_035088.1	73055140	.	C	T	.	.	MAF_INRAE=1.667;MAF_USDA=1.639
NC_035088.1	73055162	.	A	C	.	.	MAF_INRAE=1.667;MAF_USDA=15.882
NC_035088.1	73055308	.	A	C	.	.	MAF_USDA=8.235
NC_035088.1	73055317	.	T	C	.	.	MAF_USDA=1.639
NC_035088.1	73055323	.	C	T	.	.	MAF_USDA=3.279
NC_035088.1	73055394	.	T	A	.	.	MAF_USDA=4.098
NC_035088.1	73055416	.	T	C	.	.	MAF_USDA=5.738
NC_035088.1	73055516	.	T	G	.	.	MAF_USDA=3.333
NC_035088.1	73055518	.	T	C	.	.	MAF_USDA=3.333
NC_035088.1	73055520	.	C	T	.	.	MAF_USDA=21.429
NC_035088.1	73055533	.	C	A	.	.	MAF_USDA=8.333
NC_035088.1	73055550	.	A	G	.	.	MAF_USDA=20.238
NC_035088.1	73055555	.	C	T	.	.	MAF_USDA=3.279
NC_035088.1	73055799	.	A	T	.	.	MAF_USDA=2.083
NC_035088.1	73055826	.	G	A	.	.	MAF_USDA=4.098
NC_035088.1	73055872	.	T	A	.	.	MAF_INRAE=42.105;MAF_USDA=32.143
NC_035088.1	73055879	.	T	A	.	.	MAF_USDA=8.333
NC_035088.1	73055901	.	A	G	.	.	MAF_USDA=2.459
NC_035088.1	73055906	.	C	A	.	.	MAF_INRAE=5.263;MAF_USDA=11.905
NC_035088.1	73055940	.	A	G	.	.	MAF_INRAE=10.127
NC_035088.1	73055968	.	A	C	.	.	MAF_USDA=1.639
NC_035088.1	73056039	.	G	T	.	.	MAF_USDA=10.656
NC_035088.1	73056044	.	G	T	.	.	MAF_USDA=3.279
NC_035088.1	73056123	.	C	T	.	.	MAF_USDA=2.459
NC_035088.1	73056142	.	G	C	.	.	MAF_USDA=6.557
NC_035088.1	73056146	.	C	A	.	.	MAF_USDA=11.176
NC_035088.1	73056284	.	G	A	.	.	MAF_USDA=11.765
NC_035088.1	73056296	.	C	T	.	.	MAF_USDA=3.279
NC_035088.1	73056324	.	C	T	.	.	MAF_USDA=2.459
NC_035088.1	73056349	.	C	T	.	.	MAF_INRAE=17.722;MAF_USDA=10.714
NC_035088.1	73056451	.	A	T	.	.	MAF_USDA=2.459
NC_035088.1	73056464	.	A	T	.	.	MAF_USDA=6.471
NC_035088.1	73056479	.	C	A	.	.	MAF_USDA=5.952
NC_035088.1	73056515	.	G	T	.	.	MAF_USDA=1.765
NC_035088.1	73056543	.	A	T	.	.	MAF_INRAE=17.089
NC_035088.1	73056557	.	A	G	.	.	MAF_INRAE=29.747
NC_035088.1	73056566	.	A	C	.	.	MAF_USDA=5.882
NC_035088.1	73056567	.	C	T	.	.	MAF_USDA=6.471
NC_035088.1	73056572	.	C	T	.	.	MAF_USDA=11.176
NC_035088.1	73056573	.	A	G	.	.	MAF_USDA=17.059
NC_035088.1	73056584	.	A	C	.	.	MAF_USDA=7.143
NC_035088.1	73056588	.	A	G	.	.	MAF_USDA=2.459
NC_035088.1	73056601	.	A	T	.	.	MAF_USDA=2.459
NC_035088.1	73056654	.	C	A	.	.	MAF_USDA=6.548
NC_035088.1	73056657	.	C	T	.	.	MAF_INRAE=1.667;MAF_USDA=1.639
NC_035088.1	73056729	.	C	A	.	.	MAF_USDA=1.765
NC_035088.1	73056804	.	G	T	.	.	MAF_USDA=1.639
NC_035088.1	73056808	.	C	A	.	.	MAF_USDA=1.765
NC_035088.1	73056830	.	A	G	.	.	MAF_USDA=1.639
NC_035088.1	73056862	.	C	T	.	.	MAF_USDA=2.381
NC_035088.1	73056879	.	G	T	.	.	MAF_USDA=1.639
NC_035088.1	73057000	.	G	A	.	.	MAF_INRAE=9.167;MAF_USDA=1.639
NC_035088.1	73057020	.	T	C	.	.	MAF_INRAE=5.263;MAF_USDA=11.31
NC_035088.1	73057031	.	G	T	.	.	MAF_USDA=2.459
NC_035088.1	73057055	.	A	T	.	.	MAF_USDA=2.459
NC_035088.1	73057070	.	G	A	.	.	MAF_USDA=3.279
NC_035088.1	73057131	.	G	A	.	.	MAF_USDA=3.279
NC_035088.1	73057142	.	G	T	.	.	MAF_USDA=7.143
NC_035088.1	73057192	.	A	G	.	.	MAF_USDA=4.098
NC_035088.1	73057224	.	G	C	.	.	MAF_USDA=4.098
NC_035088.1	73057282	.	A	G	.	.	MAF_USDA=6.548
NC_035088.1	73057306	.	A	G	.	.	MAF_USDA=3.279
NC_035088.1	73057367	.	A	C	.	.	MAF_USDA=1.765
NC_035088.1	73057372	.	A	C	.	.	MAF_USDA=2.353
NC_035088.1	73057409	.	G	A	.	.	MAF_USDA=5.738
NC_035088.1	73057423	.	A	G	.	.	MAF_USDA=1.765
NC_035088.1	73057435	.	C	T	.	.	MAF_USDA=12.5
NC_035088.1	73057443	.	A	T	.	.	MAF_USDA=12.5
NC_035088.1	73057485	.	T	A	.	.	MAF_USDA=1.765
NC_035088.1	73057488	.	A	G	.	.	MAF_USDA=1.765
NC_035088.1	73057489	.	C	T	.	.	MAF_INRAE=2.5;MAF_USDA=8.333
NC_035088.1	73057498	.	T	C	.	.	MAF_USDA=1.765
NC_035088.1	73057501	.	A	C	.	.	MAF_USDA=4.098
NC_035088.1	73057505	.	C	A	.	.	MAF_USDA=1.765
NC_035088.1	73057508	.	G	T	.	.	MAF_USDA=1.765
NC_035088.1	73057536	.	T	C	.	.	MAF_USDA=6.471
NC_035088.1	73057626	.	T	C	.	.	MAF_USDA=4.098
NC_035088.1	73057712	.	T	C	.	.	MAF_USDA=1.639
NC_035088.1	73057771	.	A	C	.	.	MAF_USDA=4.098
NC_035088.1	73057804	.	T	G	.	.	MAF_USDA=17.647
NC_035088.1	73057841	.	T	A	.	.	MAF_USDA=17.647
NC_035088.1	73057846	.	A	C	.	.	MAF_USDA=16.471
NC_035088.1	73057850	.	A	T	.	.	MAF_USDA=14.583
NC_035088.1	73057856	.	G	T	.	.	MAF_USDA=8.824
NC_035088.1	73057944	.	C	G	.	.	MAF_INRAE=13.924
NC_035088.1	73057949	.	A	C	.	.	MAF_USDA=4.918
NC_035088.1	73057954	.	G	T	.	.	MAF_INRAE=28.481
NC_035088.1	73057983	.	A	T	.	.	MAF_USDA=9.412
NC_035088.1	73058004	.	G	T	.	.	MAF_USDA=6.557
NC_035088.1	73058017	.	G	A	.	.	MAF_USDA=6.557
NC_035088.1	73058064	.	T	G	.	.	MAF_USDA=5.738
NC_035088.1	73058068	.	G	T	.	.	MAF_USDA=22.353
NC_035088.1	73058073	.	G	A	.	.	MAF_USDA=17.059
NC_035088.1	73058103	.	G	A	.	.	MAF_USDA=4.098
NC_035088.1	73058167	.	C	T	.	.	MAF_USDA=3.529
NC_035088.1	73058228	.	T	G	.	.	MAF_USDA=2.459
NC_035088.1	73058235	.	G	A	.	.	MAF_USDA=1.639
NC_035088.1	73058343	.	G	A	.	.	MAF_INRAE=14.557
NC_035088.1	73058434	.	C	T	.	.	MAF_INRAE=13.291;MAF_USDA=8.333
NC_035088.1	73058454	.	G	A	.	.	MAF_USDA=3.279
NC_035088.1	73058549	.	G	C	.	.	MAF_USDA=17.647
NC_035088.1	73058550	.	G	T	.	.	MAF_USDA=4.098
NC_035088.1	73058614	.	G	T	.	.	MAF_USDA=21.765
NC_035088.1	73058661	.	T	A	.	.	MAF_USDA=10.0
NC_035088.1	73058764	.	T	C	.	.	MAF_INRAE=1.667;MAF_USDA=30.588
NC_035088.1	73058765	.	G	A	.	.	MAF_INRAE=1.667;MAF_USDA=31.176
NC_035088.1	73058794	.	T	C	.	.	MAF_USDA=13.529
NC_035088.1	73058845	.	C	T	.	.	MAF_USDA=2.353
NC_035088.1	73058851	.	C	G	.	.	MAF_INRAE=8.228;MAF_USDA=6.557
NC_035088.1	73058861	.	T	C	.	.	MAF_INRAE=13.333;MAF_USDA=3.529
NC_035088.1	73058900	.	C	A	.	.	MAF_INRAE=11.667;MAF_USDA=2.941
NC_035088.1	73058958	.	T	G	.	.	MAF_INRAE=25.0
NC_035088.1	73058991	.	T	C	.	.	MAF_INRAE=32.5
NC_035088.1	73059000	.	A	G	.	.	MAF_INRAE=33.333
NC_035088.1	73059012	.	A	C	.	.	MAF_INRAE=8.228;MAF_USDA=5.738
NC_035088.1	73059018	.	T	G	.	.	MAF_INRAE=49.167
NC_035088.1	73059031	.	C	T	.	.	MAF_INRAE=36.667
NC_035088.1	73059032	.	A	G	.	.	MAF_INRAE=36.667
NC_035088.1	73059065	.	G	A	.	.	MAF_INRAE=20.0
NC_035088.1	73059077	.	C	T	.	.	MAF_INRAE=37.5
NC_035088.1	73059085	.	A	G	.	.	MAF_INRAE=37.5
NC_035088.1	73059115	.	A	G	.	.	MAF_INRAE=37.5
NC_035088.1	73059125	.	A	G	.	.	MAF_INRAE=37.5
NC_035088.1	73059168	.	A	T	.	.	MAF_INRAE=44.167
NC_035088.1	73059177	.	A	G	.	.	MAF_INRAE=44.167
NC_035088.1	73059195	.	G	A	.	.	MAF_INRAE=44.167
NC_035088.1	73059223	.	G	C	.	.	MAF_INRAE=44.167
NC_035088.1	73059226	.	T	C	.	.	MAF_INRAE=43.333
NC_035088.1	73059228	.	G	A	.	.	MAF_INRAE=44.167
NC_035088.1	73059235	.	T	A	.	.	MAF_INRAE=45.833
NC_035088.1	73059239	.	A	C	.	.	MAF_INRAE=41.667
NC_035088.1	73059246	.	G	T	.	.	MAF_INRAE=44.167
NC_035088.1	73059253	.	G	T	.	.	MAF_INRAE=47.5
NC_035088.1	73059255	.	C	T	.	.	MAF_INRAE=46.667
NC_035088.1	73059273	.	A	T	.	.	MAF_INRAE=47.5
NC_035088.1	73059278	.	C	T	.	.	MAF_INRAE=46.667
NC_035088.1	73059296	.	A	G	.	.	MAF_INRAE=49.167
NC_035088.1	73059298	.	T	C	.	.	MAF_INRAE=43.333
NC_035088.1	73059308	.	G	A	.	.	MAF_INRAE=43.333
NC_035088.1	73059329	.	A	T	.	.	MAF_INRAE=9.167;MAF_USDA=1.639
NC_035088.1	73059336	.	C	G	.	.	MAF_INRAE=43.333
NC_035088.1	73059357	.	T	C	.	.	MAF_INRAE=30.833
NC_035088.1	73059374	.	T	A	.	.	MAF_INRAE=28.333
NC_035088.1	73059413	.	T	G	.	.	MAF_INRAE=25.833;MAF_USDA=24.118
NC_035088.1	73059422	.	G	A	.	.	MAF_INRAE=2.5
NC_035088.1	73059424	.	A	T	.	.	MAF_INRAE=2.5
NC_035088.1	73059435	.	G	T	.	.	MAF_USDA=4.167
NC_035088.1	73059464	.	G	T	.	.	MAF_USDA=3.279
NC_035088.1	73059467	.	C	A	.	.	MAF_INRAE=28.481
NC_035088.1	73059538	.	A	G	.	.	MAF_INRAE=36.709;MAF_USDA=24.118
NC_035088.1	73059558	.	G	A	.	.	MAF_INRAE=30.38;MAF_USDA=24.118
NC_035088.1	73059562	.	C	A	.	.	MAF_INRAE=2.5;MAF_USDA=4.706
NC_035088.1	73059633	.	G	A	.	.	MAF_INRAE=1.667
NC_035088.1	73059686	.	A	G	.	.	MAF_INRAE=13.333;MAF_USDA=11.176
NC_035088.1	73059720	.	G	T	.	.	MAF_USDA=1.639
NC_035088.1	73059751	.	G	A	.	.	MAF_USDA=1.639
NC_035088.1	73059752	.	A	G	.	.	MAF_USDA=1.639
NC_035088.1	73059753	.	T	A	.	.	MAF_INRAE=1.667;MAF_USDA=8.824
NC_035088.1	73059782	.	A	G	.	.	MAF_INRAE=38.608;MAF_USDA=38.824
NC_035088.1	73059869	.	C	T	.	.	MAF_USDA=7.059
NC_035088.1	73059881	.	C	T	.	.	MAF_USDA=7.059
NC_035088.1	73059913	.	C	T	.	.	MAF_INRAE=28.481;MAF_USDA=1.639
NC_035088.1	73059928	.	G	A	.	.	MAF_USDA=1.639
NC_035088.1	73059998	.	C	T	.	.	MAF_USDA=2.459
NC_035088.1	73060011	.	G	A	.	.	MAF_INRAE=1.667
NC_035088.1	73060014	.	C	A	.	.	MAF_INRAE=11.667
NC_035088.1	73060045	.	G	A	.	.	MAF_USDA=8.824
NC_035088.1	73060093	.	C	A	.	.	MAF_USDA=4.098
NC_035088.1	73060146	.	C	A	.	.	MAF_INRAE=1.667;MAF_USDA=2.459
NC_035088.1	73060211	.	C	A	.	.	MAF_USDA=4.098
NC_035088.1	73060238	.	G	A	.	.	MAF_INRAE=1.667;MAF_USDA=1.639
NC_035088.1	73060239	.	T	C	.	.	MAF_INRAE=28.481;MAF_USDA=20.0
NC_035088.1	73060252	.	C	A	.	.	MAF_INRAE=2.5
NC_035088.1	73060253	.	G	T	.	.	MAF_INRAE=28.481;MAF_USDA=22.353
NC_035088.1	73060267	.	G	T	.	.	MAF_INRAE=13.924;MAF_USDA=4.118
NC_035088.1	73060405	.	T	C	.	.	MAF_USDA=2.459
NC_035088.1	73060409	.	C	A	.	.	MAF_USDA=4.918
NC_035088.1	73060499	.	C	A	.	.	MAF_INRAE=28.481;MAF_USDA=1.639
NC_035088.1	73060510	.	G	T	.	.	MAF_INRAE=8.228;MAF_USDA=7.377
NC_035088.1	73060668	.	C	G	.	.	MAF_USDA=2.542
NC_035088.1	73060703	.	G	C	.	.	MAF_USDA=1.695
NC_035088.1	73060748	.	C	T	.	.	MAF_INRAE=28.481;MAF_USDA=6.471
NC_035088.1	73060853	.	G	A	.	.	MAF_USDA=13.934
NC_035088.1	73060854	.	A	T	.	.	MAF_USDA=15.574
NC_035088.1	73060914	.	A	G	.	.	MAF_INRAE=8.228;MAF_USDA=35.294
NC_035088.1	73060962	.	G	A	.	.	MAF_INRAE=8.228;MAF_USDA=34.118
NC_035088.1	73061176	.	T	C	.	.	MAF_USDA=6.25
NC_035088.1	73061251	.	C	A	.	.	MAF_INRAE=44.937;MAF_USDA=45.882
NC_035088.1	73061253	.	G	A	.	.	MAF_INRAE=8.228;MAF_USDA=24.118
NC_035088.1	73061292	.	A	C	.	.	MAF_INRAE=9.167;MAF_USDA=1.639
NC_035088.1	73061339	.	C	G	.	.	MAF_USDA=14.754
NC_035088.1	73061467	.	A	G	.	.	MAF_USDA=2.083
NC_035088.1	73061614	.	A	G	.	.	MAF_INRAE=10.526;MAF_USDA=1.639
NC_035088.1	73061626	.	G	C	.	.	MAF_USDA=3.529
NC_035088.1	73061639	.	C	T	.	.	MAF_USDA=14.754
NC_035088.1	73061703	.	T	G	.	.	MAF_USDA=4.098
NC_035088.1	73061797	.	C	T	.	.	MAF_USDA=2.083
NC_035088.1	73061911	.	C	G	.	.	MAF_USDA=8.197
NC_035088.1	73062069	.	C	T	.	.	MAF_USDA=6.557
NC_035088.1	73062157	.	C	A	.	.	MAF_USDA=5.357
NC_035088.1	73062179	.	G	T	.	.	MAF_INRAE=10.526;MAF_USDA=1.639
NC_035088.1	73062183	.	C	T	.	.	MAF_INRAE=22.5;MAF_USDA=48.235
NC_035088.1	73062185	.	G	T	.	.	MAF_INRAE=45.0;MAF_USDA=44.118
NC_035088.1	73062256	.	A	C	.	.	MAF_INRAE=10.526
NC_035088.1	73072236	.	C	A	.	.	MAF_USDA=12.712
NC_035088.1	73072351	.	G	A	.	.	MAF_INRAE=8.228;MAF_USDA=6.557
NC_035088.1	73072400	.	T	A	.	.	MAF_USDA=7.059
NC_035088.1	73072555	.	A	C	.	.	MAF_USDA=7.627
NC_035088.1	73072594	.	T	C	.	.	MAF_INRAE=2.5;MAF_USDA=3.279
NC_035088.1	73072651	.	T	C	.	.	MAF_INRAE=10.0;MAF_USDA=4.098
NC_035088.1	73072688	.	G	T	.	.	MAF_USDA=1.639
NC_035088.1	73072841	.	G	A	.	.	MAF_INRAE=11.392
NC_035088.1	73072860	.	T	C	.	.	MAF_USDA=3.279
NC_035088.1	73072886	.	G	A	.	.	MAF_USDA=2.459
NC_035088.1	73073056	.	C	A	.	.	MAF_USDA=2.083
NC_035088.1	73073163	.	G	A	.	.	MAF_USDA=1.639
NC_035088.1	73073187	.	G	T	.	.	MAF_USDA=1.639
NC_035088.1	73073374	.	A	T	.	.	MAF_INRAE=14.557;MAF_USDA=2.459
NC_035088.1	73073408	.	C	A	.	.	MAF_USDA=2.459
NC_035088.1	73073434	.	T	C	.	.	MAF_INRAE=10.526;MAF_USDA=2.459
NC_035088.1	73073455	.	T	C	.	.	MAF_USDA=6.557
NC_035088.1	73073461	.	T	G	.	.	MAF_USDA=1.639
NC_035088.1	73073538	.	T	A	.	.	MAF_USDA=1.639
NC_035088.1	73073559	.	C	T	.	.	MAF_INRAE=26.582;MAF_USDA=47.059
NC_035088.1	73073614	.	G	A	.	.	MAF_INRAE=9.494;MAF_USDA=4.098
NC_035088.1	73073737	.	T	C	.	.	MAF_INRAE=10.526;MAF_USDA=27.059
NC_035088.1	73073787	.	C	A	.	.	MAF_USDA=3.279
NC_035088.1	73073798	.	C	T	.	.	MAF_INRAE=15.823;MAF_USDA=30.588
NC_035088.1	73073870	.	C	A	.	.	MAF_INRAE=2.5;MAF_USDA=4.706
NC_035088.1	73073877	.	T	G	.	.	MAF_USDA=2.459
NC_035088.1	73073940	.	G	A	.	.	MAF_USDA=1.639
NC_035088.1	73074018	.	C	A	.	.	MAF_USDA=5.738
NC_035088.1	73074030	.	C	T	.	.	MAF_INRAE=34.177;MAF_USDA=41.176
NC_035088.1	73074077	.	G	C	.	.	MAF_INRAE=2.5;MAF_USDA=8.824
NC_035088.1	73074237	.	G	A	.	.	MAF_USDA=1.639
NC_035088.1	73074354	.	G	A	.	.	MAF_INRAE=36.076;MAF_USDA=37.059
NC_035088.1	73074369	.	G	A	.	.	MAF_INRAE=36.076;MAF_USDA=36.471
NC_035088.1	73074433	.	A	C	.	.	MAF_USDA=7.647
NC_035088.1	73074434	.	T	G	.	.	MAF_INRAE=31.646;MAF_USDA=35.882
NC_035088.1	73074438	.	C	A	.	.	MAF_USDA=1.639
NC_035088.1	73074466	.	G	A	.	.	MAF_USDA=15.294
NC_035088.1	73074535	.	G	A	.	.	MAF_USDA=8.197
NC_035088.1	73074541	.	A	G	.	.	MAF_INRAE=34.177;MAF_USDA=41.765
NC_035088.1	73074547	.	G	A	.	.	MAF_INRAE=10.526;MAF_USDA=9.016
NC_035088.1	73074682	.	C	A	.	.	MAF_INRAE=36.076;MAF_USDA=42.623
NC_035088.1	73074752	.	A	T	.	.	MAF_USDA=1.639
NC_035088.1	73074773	.	A	T	.	.	MAF_INRAE=36.076;MAF_USDA=35.882
NC_035088.1	73074777	.	A	G	.	.	MAF_INRAE=15.19;MAF_USDA=3.279
NC_035088.1	73074871	.	A	T	.	.	MAF_INRAE=37.975;MAF_USDA=35.882
NC_035088.1	73074903	.	A	C	.	.	MAF_USDA=8.333
NC_035088.1	73074909	.	T	C	.	.	MAF_USDA=4.706
NC_035088.1	73074923	.	G	T	.	.	MAF_INRAE=37.342;MAF_USDA=35.294
NC_035088.1	73074930	.	G	A	.	.	MAF_USDA=3.279
NC_035088.1	73074938	.	A	T	.	.	MAF_INRAE=34.167;MAF_USDA=35.882
NC_035088.1	73074994	.	T	C	.	.	MAF_USDA=32.353
NC_035088.1	73075036	.	C	G	.	.	MAF_USDA=5.833
NC_035088.1	73075086	.	A	G	.	.	MAF_USDA=50.0
NC_035088.1	73075136	.	G	A	.	.	MAF_USDA=29.167
NC_035088.1	73075158	.	G	A	.	.	MAF_USDA=39.583
NC_035088.1	73075171	.	A	C	.	.	MAF_USDA=2.439
NC_035088.1	73075172	.	C	T	.	.	MAF_USDA=2.439
NC_035088.1	73075173	.	T	G	.	.	MAF_USDA=2.439
NC_035088.1	73075334	.	G	A	.	.	MAF_USDA=3.279
NC_035088.1	73075410	.	G	A	.	.	MAF_USDA=2.353
NC_035088.1	73075418	.	G	A	.	.	MAF_USDA=2.459
NC_035088.1	73075469	.	T	C	.	.	MAF_USDA=31.25
NC_035088.1	73075470	.	C	A	.	.	MAF_USDA=31.25
NC_035088.1	73075517	.	G	A	.	.	MAF_INRAE=10.526;MAF_USDA=1.639
NC_035088.1	73075547	.	C	T	.	.	MAF_USDA=1.639
NC_035088.1	73075561	.	A	G	.	.	MAF_INRAE=36.709;MAF_USDA=35.882
NC_035088.1	73075580	.	G	T	.	.	MAF_INRAE=36.709;MAF_USDA=41.667
NC_035088.1	73075778	.	G	A	.	.	MAF_INRAE=14.557;MAF_USDA=33.529
NC_035088.1	73075791	.	C	A	.	.	MAF_USDA=1.639
NC_035088.1	73075827	.	A	T	.	.	MAF_INRAE=37.975;MAF_USDA=37.059
NC_035088.1	73076030	.	C	T	.	.	MAF_USDA=8.824
NC_035088.1	73076031	.	G	T	.	.	MAF_INRAE=15.19;MAF_USDA=3.279
NC_035088.1	73076046	.	C	T	.	.	MAF_INRAE=2.5;MAF_USDA=4.706
NC_035088.1	73076073	.	C	A	.	.	MAF_USDA=5.738
NC_035088.1	73076082	.	T	G	.	.	MAF_INRAE=2.5;MAF_USDA=4.706
NC_035088.1	73076206	.	T	C	.	.	MAF_USDA=8.235
NC_035088.1	73076211	.	T	G	.	.	MAF_INRAE=9.494;MAF_USDA=5.882
NC_035088.1	73076212	.	G	T	.	.	MAF_INRAE=4.167;MAF_USDA=5.882
NC_035088.1	73076228	.	C	A	.	.	MAF_INRAE=10.759;MAF_USDA=7.647
NC_035088.1	73076272	.	T	A	.	.	MAF_INRAE=32.5
NC_035088.1	73076273	.	A	T	.	.	MAF_INRAE=4.167
NC_035088.1	73076279	.	T	A	.	.	MAF_INRAE=2.5;MAF_USDA=4.167
NC_035088.1	73076281	.	G	T	.	.	MAF_INRAE=5.263;MAF_USDA=22.917
NC_035088.1	73076291	.	G	A	.	.	MAF_INRAE=9.494
NC_035088.1	73076372	.	A	G	.	.	MAF_INRAE=10.526;MAF_USDA=1.639
NC_035088.1	73076381	.	A	G	.	.	MAF_USDA=6.471
NC_035088.1	73076474	.	G	A	.	.	MAF_INRAE=34.81;MAF_USDA=33.529
NC_035088.1	73076501	.	G	T	.	.	MAF_USDA=4.918
NC_035088.1	73076540	.	G	T	.	.	MAF_USDA=4.118
NC_035088.1	73076656	.	G	A	.	.	MAF_USDA=1.639
NC_035088.1	73076854	.	C	T	.	.	MAF_USDA=6.557
NC_035088.1	73076936	.	G	T	.	.	MAF_USDA=2.941
NC_035088.1	73076952	.	T	G	.	.	MAF_USDA=4.098
NC_035088.1	73076961	.	C	T	.	.	MAF_USDA=5.738
NC_035088.1	73076962	.	G	A	.	.	MAF_USDA=2.353
NC_035088.1	73077010	.	A	C	.	.	MAF_USDA=3.279
NC_035088.1	73077011	.	T	A	.	.	MAF_INRAE=47.368;MAF_USDA=31.765
NC_035088.1	73077115	.	C	T	.	.	MAF_USDA=2.459
NC_035088.1	73077116	.	A	C	.	.	MAF_USDA=2.459
NC_035088.1	73077118	.	T	C	.	.	MAF_USDA=2.459
NC_035088.1	73077211	.	C	T	.	.	MAF_USDA=8.824
NC_035088.1	73077225	.	G	A	.	.	MAF_USDA=6.471
NC_035088.1	73077328	.	A	G	.	.	MAF_USDA=8.197
NC_035088.1	73077329	.	G	T	.	.	MAF_USDA=8.197
NC_035088.1	73077398	.	G	T	.	.	MAF_INRAE=32.278;MAF_USDA=29.412
NC_035088.1	73077473	.	C	T	.	.	MAF_USDA=3.279
NC_035088.1	73077568	.	G	T	.	.	MAF_INRAE=12.025;MAF_USDA=8.197
NC_035088.1	73077584	.	T	C	.	.	MAF_USDA=1.639
NC_035088.1	73077732	.	C	T	.	.	MAF_INRAE=9.494;MAF_USDA=1.639
NC_035088.1	73077756	.	C	A	.	.	MAF_INRAE=15.19;MAF_USDA=25.294
NC_035088.1	73077757	.	T	A	.	.	MAF_INRAE=18.333;MAF_USDA=25.294
NC_035088.1	73077779	.	C	T	.	.	MAF_USDA=2.459
NC_035088.1	73077805	.	G	C	.	.	MAF_USDA=9.412
NC_035088.1	73077887	.	C	T	.	.	MAF_INRAE=11.392;MAF_USDA=8.197
NC_035088.1	73077957	.	C	A	.	.	MAF_INRAE=34.177;MAF_USDA=44.706
NC_035088.1	73077979	.	T	G	.	.	MAF_INRAE=34.177;MAF_USDA=35.882
NC_035088.1	73078058	.	G	C	.	.	MAF_USDA=3.279
NC_035088.1	73078089	.	G	T	.	.	MAF_USDA=3.279
NC_035088.1	73078437	.	T	G	.	.	MAF_INRAE=5.0
NC_035088.1	73078449	.	T	C	.	.	MAF_INRAE=9.167
NC_035088.1	73078455	.	T	G	.	.	MAF_INRAE=8.333
NC_035088.1	73078499	.	A	G	.	.	MAF_INRAE=21.667
NC_035088.1	73078541	.	T	A	.	.	MAF_USDA=1.639
NC_035088.1	73078593	.	C	G	.	.	MAF_INRAE=16.667
NC_035088.1	73078619	.	A	G	.	.	MAF_INRAE=15.833
NC_035088.1	73078625	.	C	G	.	.	MAF_INRAE=15.0;MAF_USDA=21.311
NC_035088.1	73078650	.	C	T	.	.	MAF_INRAE=4.167
NC_035088.1	73078682	.	A	G	.	.	MAF_INRAE=42.405
NC_035088.1	73078708	.	G	A	.	.	MAF_INRAE=9.494
NC_035088.1	73078709	.	A	T	.	.	MAF_INRAE=4.167
NC_035088.1	73078784	.	G	A	.	.	MAF_USDA=5.738
NC_035088.1	73078793	.	A	G	.	.	MAF_INRAE=12.025;MAF_USDA=9.836
NC_035088.1	73078811	.	A	C	.	.	MAF_INRAE=15.19;MAF_USDA=4.098
NC_035088.1	73078860	.	C	A	.	.	MAF_INRAE=20.253;MAF_USDA=24.59
NC_035088.1	73079066	.	T	G	.	.	MAF_USDA=6.471
NC_035088.1	73079091	.	T	G	.	.	MAF_USDA=3.279
NC_035088.1	73079106	.	C	A	.	.	MAF_INRAE=15.833;MAF_USDA=14.118
NC_035088.1	73079107	.	A	G	.	.	MAF_USDA=2.353
NC_035088.1	73079216	.	C	T	.	.	MAF_USDA=2.459
NC_035088.1	73079275	.	G	A	.	.	MAF_USDA=3.279
NC_035088.1	73079339	.	G	A	.	.	MAF_USDA=7.059
NC_035088.1	73079388	.	T	C	.	.	MAF_INRAE=15.19;MAF_USDA=23.529
NC_035088.1	73079426	.	A	G	.	.	MAF_INRAE=20.253;MAF_USDA=22.353
NC_035088.1	73079506	.	T	G	.	.	MAF_INRAE=15.19;MAF_USDA=24.706
NC_035088.1	73079556	.	T	A	.	.	MAF_USDA=4.098
NC_035088.1	73079568	.	G	T	.	.	MAF_USDA=1.639
NC_035088.1	73079572	.	G	T	.	.	MAF_USDA=1.639
NC_035088.1	73079626	.	T	A	.	.	MAF_INRAE=2.5
NC_035088.1	73079672	.	G	T	.	.	MAF_USDA=4.918
NC_035088.1	73079699	.	C	A	.	.	MAF_USDA=7.059
NC_035088.1	73079714	.	C	T	.	.	MAF_USDA=5.882
NC_035088.1	73079756	.	A	C	.	.	MAF_USDA=10.0
NC_035088.1	73079782	.	T	C	.	.	MAF_USDA=5.357
NC_035088.1	73079878	.	G	T	.	.	MAF_USDA=5.294
NC_035088.1	73079883	.	T	A	.	.	MAF_INRAE=14.557;MAF_USDA=24.706
NC_035088.1	73079884	.	G	A	.	.	MAF_INRAE=17.5;MAF_USDA=24.706
NC_035088.1	73079894	.	C	T	.	.	MAF_USDA=4.098
NC_035088.1	73079902	.	G	A	.	.	MAF_INRAE=15.0;MAF_USDA=10.417
NC_035088.1	73079942	.	A	C	.	.	MAF_INRAE=21.519;MAF_USDA=25.294
NC_035088.1	73080020	.	C	A	.	.	MAF_USDA=4.098
NC_035088.1	73080044	.	C	T	.	.	MAF_USDA=6.471
NC_035088.1	73080052	.	G	A	.	.	MAF_INRAE=14.557;MAF_USDA=3.279
NC_035088.1	73080188	.	C	A	.	.	MAF_USDA=4.706
NC_035088.1	73080207	.	C	A	.	.	MAF_INRAE=8.861;MAF_USDA=19.643
NC_035088.1	73080284	.	C	T	.	.	MAF_INRAE=5.263;MAF_USDA=14.881
NC_035088.1	73080330	.	C	T	.	.	MAF_INRAE=5.263;MAF_USDA=37.5
NC_035088.1	73080483	.	A	G	.	.	MAF_INRAE=10.526;MAF_USDA=16.471
NC_035088.1	73080632	.	T	G	.	.	MAF_INRAE=8.228;MAF_USDA=18.235
NC_035088.1	73080711	.	G	A	.	.	MAF_USDA=12.353
NC_035088.1	73080778	.	G	A	.	.	MAF_USDA=3.279
NC_035088.1	73080889	.	A	G	.	.	MAF_INRAE=18.333;MAF_USDA=13.529
NC_035088.1	73080894	.	G	T	.	.	MAF_INRAE=16.667;MAF_USDA=12.353
NC_035088.1	73080940	.	C	G	.	.	MAF_USDA=1.639
NC_035088.1	73081100	.	A	G	.	.	MAF_INRAE=9.167;MAF_USDA=8.235
NC_035088.1	73081116	.	G	T	.	.	MAF_INRAE=48.734;MAF_USDA=11.765
NC_035088.1	73081144	.	T	G	.	.	MAF_USDA=3.279
NC_035088.1	73081224	.	C	T	.	.	MAF_USDA=3.279
NC_035088.1	73081279	.	C	T	.	.	MAF_INRAE=25.949;MAF_USDA=33.529
NC_035088.1	73081314	.	C	T	.	.	MAF_USDA=2.083
NC_035088.1	73081316	.	C	A	.	.	MAF_USDA=2.083
NC_035088.1	73081317	.	T	A	.	.	MAF_USDA=2.083
NC_035088.1	73081462	.	C	T	.	.	MAF_INRAE=10.759;MAF_USDA=17.647
NC_035088.1	73081503	.	C	G	.	.	MAF_INRAE=10.759;MAF_USDA=18.235
NC_035088.1	73081579	.	G	A	.	.	MAF_USDA=3.279
NC_035088.1	73081587	.	T	A	.	.	MAF_USDA=1.639
NC_035088.1	73081641	.	C	G	.	.	MAF_USDA=2.459
NC_035088.1	73081643	.	C	A	.	.	MAF_USDA=2.459
NC_035088.1	73081727	.	A	T	.	.	MAF_INRAE=39.873;MAF_USDA=39.412
NC_035088.1	73081754	.	C	T	.	.	MAF_INRAE=39.873;MAF_USDA=40.588
NC_035088.1	73081777	.	C	T	.	.	MAF_USDA=4.118
NC_035088.1	73081786	.	T	G	.	.	MAF_INRAE=39.873;MAF_USDA=38.824
NC_035088.1	73081789	.	A	G	.	.	MAF_USDA=2.459
NC_035088.1	73081796	.	A	G	.	.	MAF_USDA=2.459
NC_035088.1	73081898	.	C	A	.	.	MAF_INRAE=31.579;MAF_USDA=36.747
NC_035088.1	73081937	.	T	G	.	.	MAF_INRAE=31.579;MAF_USDA=31.707
NC_035088.1	73081942	.	T	G	.	.	MAF_INRAE=31.579;MAF_USDA=47.917
NC_035088.1	73082451	.	C	T	.	.	MAF_INRAE=5.263;MAF_USDA=20.833
NC_035088.1	73082497	.	C	T	.	.	MAF_INRAE=5.263;MAF_USDA=21.084
NC_035088.1	73082558	.	G	C	.	.	MAF_INRAE=14.557;MAF_USDA=33.333
NC_035088.1	73082709	.	G	A	.	.	MAF_USDA=12.5
NC_035088.1	73082718	.	C	A	.	.	MAF_USDA=3.333
NC_035088.1	73083599	.	C	T	.	.	MAF_INRAE=31.013;MAF_USDA=38.824
NC_035088.1	73083608	.	G	A	.	.	MAF_INRAE=1.667;MAF_USDA=1.639
NC_035088.1	73083637	.	C	A	.	.	MAF_INRAE=17.722;MAF_USDA=12.941
NC_035088.1	73083660	.	A	C	.	.	MAF_USDA=4.918
NC_035088.1	73083762	.	C	G	.	.	MAF_INRAE=39.241;MAF_USDA=37.059
NC_035088.1	73083786	.	T	C	.	.	MAF_USDA=2.459
NC_035088.1	73083829	.	T	C	.	.	MAF_INRAE=39.873;MAF_USDA=37.059
NC_035088.1	73083869	.	C	T	.	.	MAF_INRAE=10.759;MAF_USDA=20.492
NC_035088.1	73084012	.	G	A	.	.	MAF_INRAE=10.759;MAF_USDA=18.75
NC_035088.1	73084131	.	A	C	.	.	MAF_INRAE=31.579;MAF_USDA=47.917
NC_035088.1	73084136	.	A	C	.	.	MAF_INRAE=2.5
NC_035088.1	73084148	.	T	C	.	.	MAF_INRAE=41.139;MAF_USDA=4.118
NC_035088.1	73084171	.	G	A	.	.	MAF_USDA=1.639
NC_035088.1	73084224	.	T	C	.	.	MAF_USDA=1.639
NC_035088.1	73084280	.	G	A	.	.	MAF_INRAE=39.241;MAF_USDA=37.647
NC_035088.1	73084316	.	G	T	.	.	MAF_INRAE=10.759;MAF_USDA=18.824
NC_035088.1	73084324	.	C	T	.	.	MAF_USDA=5.738
NC_035088.1	73084329	.	T	C	.	.	MAF_USDA=2.459
NC_035088.1	73084333	.	C	T	.	.	MAF_INRAE=39.873;MAF_USDA=37.647
NC_035088.1	73084379	.	T	C	.	.	MAF_INRAE=39.241;MAF_USDA=38.824
NC_035088.1	73084383	.	T	G	.	.	MAF_INRAE=41.667;MAF_USDA=39.412
NC_035088.1	73084413	.	C	A	.	.	MAF_USDA=1.639
NC_035088.1	73084445	.	C	A	.	.	MAF_USDA=3.279
NC_035088.1	73084469	.	G	A	.	.	MAF_USDA=1.639
NC_035088.1	73084527	.	A	C	.	.	MAF_INRAE=39.873;MAF_USDA=38.235
NC_035088.1	73084536	.	C	G	.	.	MAF_INRAE=39.873;MAF_USDA=38.235
NC_035088.1	73084540	.	C	A	.	.	MAF_USDA=2.459
NC_035088.1	73084560	.	G	C	.	.	MAF_INRAE=8.228;MAF_USDA=17.647
NC_035088.1	73084561	.	A	G	.	.	MAF_USDA=1.639
NC_035088.1	73084669	.	C	A	.	.	MAF_INRAE=39.241;MAF_USDA=33.607
NC_035088.1	73084673	.	C	T	.	.	MAF_INRAE=41.667;MAF_USDA=33.607
NC_035088.1	73084698	.	C	T	.	.	MAF_USDA=14.583
NC_035088.1	73084699	.	A	T	.	.	MAF_USDA=22.917
NC_035088.1	73084700	.	G	T	.	.	MAF_USDA=14.583
NC_035088.1	73084707	.	A	C	.	.	MAF_USDA=9.412
NC_035088.1	73084716	.	T	G	.	.	MAF_INRAE=41.139;MAF_USDA=37.647
NC_035088.1	73084749	.	G	A	.	.	MAF_INRAE=42.405;MAF_USDA=4.118
NC_035088.1	73084753	.	C	G	.	.	MAF_INRAE=39.873;MAF_USDA=38.235
NC_035088.1	73084759	.	C	T	.	.	MAF_USDA=17.647
NC_035088.1	73084766	.	A	T	.	.	MAF_USDA=3.279
NC_035088.1	73084832	.	C	T	.	.	MAF_INRAE=39.873;MAF_USDA=38.824
NC_035088.1	73084846	.	G	T	.	.	MAF_USDA=47.917
NC_035088.1	73084856	.	T	A	.	.	MAF_USDA=3.279
NC_035088.1	73084896	.	C	T	.	.	MAF_INRAE=39.241;MAF_USDA=39.412
NC_035088.1	73084936	.	C	G	.	.	MAF_INRAE=1.667;MAF_USDA=1.639
NC_035088.1	73084946	.	A	C	.	.	MAF_INRAE=39.241;MAF_USDA=37.647
NC_035088.1	73084957	.	C	T	.	.	MAF_INRAE=39.241;MAF_USDA=47.917
NC_035088.1	73084958	.	G	A	.	.	MAF_USDA=1.639
NC_035088.1	73084967	.	A	C	.	.	MAF_INRAE=30.38;MAF_USDA=34.706
NC_035088.1	73084997	.	C	A	.	.	MAF_USDA=6.471
NC_035088.1	73085019	.	G	T	.	.	MAF_INRAE=38.608;MAF_USDA=37.059
NC_035088.1	73085049	.	G	A	.	.	MAF_INRAE=39.873;MAF_USDA=37.647
NC_035088.1	73085056	.	T	G	.	.	MAF_INRAE=39.873;MAF_USDA=37.647
NC_035088.1	73085109	.	C	T	.	.	MAF_INRAE=39.241;MAF_USDA=37.647
NC_035088.1	73085110	.	G	A	.	.	MAF_USDA=3.279
NC_035088.1	73085119	.	C	A	.	.	MAF_INRAE=1.667;MAF_USDA=1.639
NC_035088.1	73085156	.	C	T	.	.	MAF_INRAE=39.873;MAF_USDA=37.647
NC_035088.1	73085186	.	G	A	.	.	MAF_INRAE=42.5;MAF_USDA=47.917
NC_035088.1	73085281	.	T	G	.	.	MAF_INRAE=42.5;MAF_USDA=31.967
NC_035088.1	73085285	.	T	A	.	.	MAF_INRAE=42.5
NC_035088.1	73085294	.	T	G	.	.	MAF_USDA=4.167
NC_035088.1	73085330	.	C	A	.	.	MAF_USDA=3.279
NC_035088.1	73085418	.	T	G	.	.	MAF_INRAE=39.873;MAF_USDA=39.412
NC_035088.1	73085511	.	G	T	.	.	MAF_USDA=18.824
NC_035088.1	73085526	.	T	G	.	.	MAF_INRAE=39.241;MAF_USDA=47.917
NC_035088.1	73085552	.	G	T	.	.	MAF_USDA=1.639
NC_035088.1	73085569	.	G	T	.	.	MAF_USDA=1.639
NC_035088.1	73085572	.	G	T	.	.	MAF_INRAE=42.5;MAF_USDA=38.824
NC_035088.1	73085583	.	C	T	.	.	MAF_INRAE=1.667;MAF_USDA=1.639
NC_035088.1	73085630	.	C	T	.	.	MAF_USDA=1.639
NC_035088.1	73085631	.	A	G	.	.	MAF_INRAE=49.367;MAF_USDA=37.059
NC_035088.1	73085685	.	T	A	.	.	MAF_INRAE=39.873;MAF_USDA=39.412
NC_035088.1	73085715	.	A	G	.	.	MAF_INRAE=39.873;MAF_USDA=39.412
NC_035088.1	73085728	.	T	C	.	.	MAF_USDA=6.557
NC_035088.1	73085780	.	C	T	.	.	MAF_INRAE=39.873;MAF_USDA=40.0
NC_035088.1	73085827	.	T	C	.	.	MAF_INRAE=39.873;MAF_USDA=40.0
NC_035088.1	73085842	.	G	A	.	.	MAF_INRAE=39.873;MAF_USDA=38.824
NC_035088.1	73085845	.	T	C	.	.	MAF_INRAE=42.5;MAF_USDA=40.588
NC_035088.1	73085898	.	T	A	.	.	MAF_INRAE=39.873;MAF_USDA=38.235
NC_035088.1	73085914	.	C	T	.	.	MAF_INRAE=39.873;MAF_USDA=39.412
NC_035088.1	73085937	.	T	G	.	.	MAF_INRAE=36.076;MAF_USDA=38.824
NC_035088.1	73085963	.	T	C	.	.	MAF_INRAE=31.579;MAF_USDA=35.714
NC_035088.1	73086151	.	G	A	.	.	MAF_INRAE=31.579;MAF_USDA=37.647
NC_035088.1	73086179	.	C	T	.	.	MAF_USDA=2.459
NC_035088.1	73086180	.	G	A	.	.	MAF_USDA=2.459
NC_035088.1	73086286	.	T	C	.	.	MAF_INRAE=39.873;MAF_USDA=39.412
NC_035088.1	73086291	.	C	A	.	.	MAF_INRAE=39.873;MAF_USDA=38.235
NC_035088.1	73086303	.	G	C	.	.	MAF_USDA=4.706
NC_035088.1	73086304	.	T	C	.	.	MAF_INRAE=39.873;MAF_USDA=39.412
NC_035088.1	73086376	.	A	G	.	.	MAF_USDA=1.639
NC_035088.1	73086378	.	T	C	.	.	MAF_INRAE=39.873;MAF_USDA=37.647
NC_035088.1	73086390	.	C	T	.	.	MAF_INRAE=10.759;MAF_USDA=19.412
NC_035088.1	73086404	.	G	A	.	.	MAF_USDA=1.639
NC_035088.1	73086449	.	C	T	.	.	MAF_INRAE=1.667
NC_035088.1	73086451	.	G	T	.	.	MAF_INRAE=39.241;MAF_USDA=38.824
NC_035088.1	73086452	.	A	C	.	.	MAF_INRAE=9.167;MAF_USDA=8.235
NC_035088.1	73086475	.	C	T	.	.	MAF_INRAE=39.241;MAF_USDA=38.824
NC_035088.1	73086535	.	T	C	.	.	MAF_INRAE=49.367;MAF_USDA=36.471
NC_035088.1	73086544	.	A	G	.	.	MAF_INRAE=39.873;MAF_USDA=38.824
NC_035088.1	73086554	.	C	A	.	.	MAF_INRAE=39.241;MAF_USDA=38.824
NC_035088.1	73086635	.	C	A	.	.	MAF_INRAE=36.076;MAF_USDA=35.294
NC_035088.1	73086678	.	C	T	.	.	MAF_USDA=18.75
NC_035088.1	73086694	.	A	T	.	.	MAF_INRAE=33.333;MAF_USDA=50.0
NC_035088.1	73086698	.	A	T	.	.	MAF_INRAE=33.333;MAF_USDA=50.0
NC_035088.1	73086702	.	T	G	.	.	MAF_INRAE=33.333;MAF_USDA=50.0
NC_035088.1	73086728	.	G	T	.	.	MAF_INRAE=35.833;MAF_USDA=39.583
NC_035088.1	73086748	.	G	A	.	.	MAF_INRAE=37.342;MAF_USDA=47.917
NC_035088.1	73086768	.	C	T	.	.	MAF_USDA=1.639
NC_035088.1	73086780	.	G	A	.	.	MAF_INRAE=38.608;MAF_USDA=37.647
NC_035088.1	73086789	.	C	T	.	.	MAF_INRAE=38.608;MAF_USDA=37.647
NC_035088.1	73086798	.	G	C	.	.	MAF_INRAE=14.557
NC_035088.1	73086818	.	A	C	.	.	MAF_USDA=5.738
NC_035088.1	73086847	.	G	A	.	.	MAF_USDA=3.279
NC_035088.1	73086878	.	A	G	.	.	MAF_INRAE=39.241;MAF_USDA=38.235
NC_035088.1	73086884	.	G	A	.	.	MAF_INRAE=39.241;MAF_USDA=37.647
NC_035088.1	73086885	.	C	A	.	.	MAF_INRAE=41.667;MAF_USDA=38.824
NC_035088.1	73086898	.	T	C	.	.	MAF_INRAE=39.241;MAF_USDA=37.647
NC_035088.1	73086912	.	A	C	.	.	MAF_INRAE=39.873;MAF_USDA=37.647
NC_035088.1	73086927	.	C	T	.	.	MAF_INRAE=39.873;MAF_USDA=38.69
NC_035088.1	73086986	.	T	C	.	.	MAF_INRAE=9.494;MAF_USDA=1.639
NC_035088.1	73086989	.	A	G	.	.	MAF_INRAE=48.333;MAF_USDA=36.471
NC_035088.1	73086995	.	T	C	.	.	MAF_USDA=4.118
NC_035088.1	73087001	.	G	A	.	.	MAF_USDA=5.738
NC_035088.1	73087022	.	C	A	.	.	MAF_INRAE=39.873;MAF_USDA=38.235
NC_035088.1	73087080	.	C	T	.	.	MAF_INRAE=37.975;MAF_USDA=38.824
NC_035088.1	73087114	.	G	T	.	.	MAF_USDA=1.639
NC_035088.1	73087141	.	G	A	.	.	MAF_INRAE=39.873;MAF_USDA=40.0
NC_035088.1	73087161	.	G	A	.	.	MAF_USDA=3.279
NC_035088.1	73087179	.	T	A	.	.	MAF_INRAE=10.759;MAF_USDA=19.412
NC_035088.1	73087214	.	G	A	.	.	MAF_USDA=3.279
NC_035088.1	73087218	.	A	G	.	.	MAF_USDA=4.098
NC_035088.1	73087221	.	A	G	.	.	MAF_USDA=3.279
NC_035088.1	73087232	.	C	T	.	.	MAF_USDA=3.279
NC_035088.1	73087233	.	A	G	.	.	MAF_USDA=4.098
NC_035088.1	73087285	.	A	G	.	.	MAF_USDA=2.459
NC_035088.1	73087314	.	C	A	.	.	MAF_USDA=4.098
NC_035088.1	73087322	.	T	C	.	.	MAF_USDA=2.459
NC_035088.1	73087424	.	T	A	.	.	MAF_INRAE=39.241;MAF_USDA=47.917
NC_035088.1	73087451	.	G	T	.	.	MAF_INRAE=39.241;MAF_USDA=36.471
NC_035088.1	73087520	.	A	T	.	.	MAF_INRAE=39.873;MAF_USDA=39.412
NC_035088.1	73087532	.	A	T	.	.	MAF_INRAE=39.873;MAF_USDA=39.412
NC_035088.1	73087535	.	C	A	.	.	MAF_INRAE=42.405;MAF_USDA=4.118
NC_035088.1	73087567	.	T	G	.	.	MAF_INRAE=39.873;MAF_USDA=38.235
NC_035088.1	73087591	.	T	G	.	.	MAF_USDA=1.639
NC_035088.1	73087613	.	G	A	.	.	MAF_INRAE=1.667;MAF_USDA=1.639
NC_035088.1	73087655	.	C	T	.	.	MAF_USDA=3.279
NC_035088.1	73087658	.	C	G	.	.	MAF_INRAE=39.873;MAF_USDA=37.059
NC_035088.1	73087679	.	G	A	.	.	MAF_INRAE=39.873;MAF_USDA=37.647
NC_035088.1	73087716	.	C	A	.	.	MAF_USDA=1.639
NC_035088.1	73087723	.	A	G	.	.	MAF_INRAE=39.241;MAF_USDA=40.0
NC_035088.1	73087731	.	C	T	.	.	MAF_USDA=3.279
NC_035088.1	73087765	.	A	G	.	.	MAF_INRAE=49.367;MAF_USDA=36.471
NC_035088.1	73087775	.	T	G	.	.	MAF_INRAE=39.873;MAF_USDA=40.0
NC_035088.1	73087778	.	A	T	.	.	MAF_USDA=4.918
NC_035088.1	73087803	.	C	T	.	.	MAF_USDA=9.836
NC_035088.1	73087832	.	C	G	.	.	MAF_USDA=8.197
NC_035088.1	73087848	.	C	A	.	.	MAF_USDA=4.098
NC_035088.1	73087883	.	C	A	.	.	MAF_INRAE=42.5
NC_035088.1	73087916	.	G	A	.	.	MAF_USDA=6.25
NC_035088.1	73087932	.	A	T	.	.	MAF_USDA=6.471
NC_035088.1	73087952	.	A	T	.	.	MAF_USDA=6.25
NC_035088.1	73087964	.	G	A	.	.	MAF_INRAE=49.367
NC_035088.1	73088042	.	T	G	.	.	MAF_INRAE=4.167
NC_035088.1	73088054	.	T	G	.	.	MAF_USDA=8.197
NC_035088.1	73088106	.	C	T	.	.	MAF_USDA=4.167
NC_035088.1	73088107	.	A	G	.	.	MAF_USDA=4.167
NC_035088.1	73088121	.	C	A	.	.	MAF_INRAE=1.667
NC_035088.1	73088135	.	C	T	.	.	MAF_USDA=3.529
NC_035088.1	73088148	.	G	T	.	.	MAF_INRAE=2.5
NC_035088.1	73088154	.	A	G	.	.	MAF_INRAE=48.734
NC_035088.1	73088182	.	A	T	.	.	MAF_INRAE=2.632
NC_035088.1	73088193	.	G	T	.	.	MAF_USDA=6.471
NC_035088.1	73088194	.	A	G	.	.	MAF_INRAE=2.632
NC_035088.1	73088219	.	C	T	.	.	MAF_USDA=1.639
NC_035088.1	73088229	.	A	T	.	.	MAF_USDA=1.765
NC_035088.1	73088254	.	T	C	.	.	MAF_INRAE=48.101
NC_035088.1	73088271	.	A	G	.	.	MAF_USDA=4.918
NC_035088.1	73088299	.	G	A	.	.	MAF_INRAE=46.667
NC_035088.1	73088317	.	C	G	.	.	MAF_INRAE=4.167
NC_035088.1	73088328	.	G	A	.	.	MAF_INRAE=18.987
NC_035088.1	73088330	.	G	A	.	.	MAF_INRAE=46.667;MAF_USDA=37.647
NC_035088.1	73088341	.	A	C	.	.	MAF_USDA=47.917
NC_035088.1	73088384	.	T	A	.	.	MAF_INRAE=12.658
NC_035088.1	73088502	.	G	A	.	.	MAF_INRAE=40.506;MAF_USDA=35.882
NC_035088.1	73088522	.	T	C	.	.	MAF_USDA=2.459
NC_035088.1	73088540	.	G	T	.	.	MAF_INRAE=48.101;MAF_USDA=30.723
NC_035088.1	73088556	.	T	C	.	.	MAF_INRAE=48.101;MAF_USDA=40.0
NC_035088.1	73088692	.	T	C	.	.	MAF_USDA=3.279
NC_035088.1	73088729	.	G	T	.	.	MAF_USDA=4.098
NC_035088.1	73088732	.	G	A	.	.	MAF_USDA=10.656
NC_035088.1	73088783	.	T	C	.	.	MAF_INRAE=42.405;MAF_USDA=19.412
NC_035088.1	73088794	.	A	C	.	.	MAF_INRAE=28.481;MAF_USDA=31.765
NC_035088.1	73088843	.	T	C	.	.	MAF_INRAE=13.291;MAF_USDA=16.471
NC_035088.1	73088845	.	A	C	.	.	MAF_INRAE=10.833;MAF_USDA=17.647
NC_035088.1	73088947	.	G	A	.	.	MAF_INRAE=10.526
NC_035088.1	73088972	.	G	C	.	.	MAF_USDA=2.353
NC_035088.1	73089021	.	A	G	.	.	MAF_USDA=13.934
NC_035088.1	73089137	.	C	T	.	.	MAF_USDA=2.459
NC_035088.1	73089189	.	C	A	.	.	MAF_INRAE=43.333;MAF_USDA=8.333
NC_035088.1	73089252	.	C	T	.	.	MAF_INRAE=45.57;MAF_USDA=32.941
NC_035088.1	73089289	.	G	C	.	.	MAF_INRAE=23.418;MAF_USDA=17.262
NC_035088.1	73089307	.	C	A	.	.	MAF_INRAE=15.19
NC_035088.1	73089344	.	C	T	.	.	MAF_INRAE=15.19;MAF_USDA=7.059
NC_035088.1	73089499	.	A	G	.	.	MAF_INRAE=9.167;MAF_USDA=8.235
NC_035088.1	73089610	.	T	G	.	.	MAF_USDA=5.738
NC_035088.1	73089693	.	C	T	.	.	MAF_USDA=9.836
NC_035088.1	73089694	.	G	A	.	.	MAF_INRAE=9.494
NC_035088.1	73089718	.	G	A	.	.	MAF_INRAE=38.608;MAF_USDA=40.0
NC_035088.1	73089723	.	C	T	.	.	MAF_INRAE=38.608;MAF_USDA=39.412
NC_035088.1	73089820	.	C	A	.	.	MAF_INRAE=41.667;MAF_USDA=39.412
NC_035088.1	73089831	.	T	G	.	.	MAF_USDA=3.279
NC_035088.1	73089851	.	A	G	.	.	MAF_INRAE=39.241;MAF_USDA=38.824
NC_035088.1	73089854	.	A	G	.	.	MAF_INRAE=41.667;MAF_USDA=39.412
NC_035088.1	73089869	.	A	T	.	.	MAF_INRAE=39.241;MAF_USDA=37.5
NC_035088.1	73089870	.	G	A	.	.	MAF_INRAE=41.667;MAF_USDA=39.412
NC_035088.1	73089871	.	A	T	.	.	MAF_INRAE=11.667;MAF_USDA=6.25
NC_035088.1	73089912	.	G	A	.	.	MAF_INRAE=39.241;MAF_USDA=41.765
NC_035088.1	73089948	.	A	G	.	.	MAF_USDA=14.583
NC_035088.1	73089997	.	G	T	.	.	MAF_INRAE=9.167;MAF_USDA=10.0
NC_035088.1	73090014	.	T	G	.	.	MAF_INRAE=44.937;MAF_USDA=28.824
NC_035088.1	73090020	.	A	T	.	.	MAF_INRAE=15.19;MAF_USDA=10.0
NC_035088.1	73090035	.	T	G	.	.	MAF_INRAE=43.038;MAF_USDA=22.353
NC_035088.1	73090036	.	A	T	.	.	MAF_INRAE=15.0;MAF_USDA=10.588
NC_035088.1	73090070	.	A	C	.	.	MAF_INRAE=39.241;MAF_USDA=38.824
NC_035088.1	73090098	.	T	C	.	.	MAF_INRAE=39.241;MAF_USDA=37.5
NC_035088.1	73090111	.	C	A	.	.	MAF_INRAE=16.667;MAF_USDA=12.353
NC_035088.1	73090166	.	T	G	.	.	MAF_USDA=6.557
NC_035088.1	73090167	.	T	G	.	.	MAF_INRAE=38.608;MAF_USDA=40.588
NC_035088.1	73090212	.	A	C	.	.	MAF_USDA=5.738
NC_035088.1	73090233	.	C	A	.	.	MAF_INRAE=5.263;MAF_USDA=25.0
NC_035088.1	73090234	.	G	A	.	.	MAF_INRAE=16.667;MAF_USDA=12.941
NC_035088.1	73090240	.	G	A	.	.	MAF_INRAE=31.013;MAF_USDA=44.118
NC_035088.1	73090288	.	A	G	.	.	MAF_USDA=10.0
NC_035088.1	73090320	.	A	G	.	.	MAF_INRAE=9.167;MAF_USDA=10.0
NC_035088.1	73090331	.	C	G	.	.	MAF_USDA=15.294
NC_035088.1	73090345	.	C	A	.	.	MAF_INRAE=9.167;MAF_USDA=9.412
NC_035088.1	73090356	.	C	G	.	.	MAF_USDA=1.639
NC_035088.1	73090393	.	G	A	.	.	MAF_INRAE=30.38;MAF_USDA=46.471
NC_035088.1	73090401	.	T	C	.	.	MAF_INRAE=16.667;MAF_USDA=12.353
NC_035088.1	73090453	.	T	A	.	.	MAF_INRAE=1.667;MAF_USDA=1.639
NC_035088.1	73090480	.	A	G	.	.	MAF_INRAE=31.646;MAF_USDA=45.294
NC_035088.1	73090493	.	G	A	.	.	MAF_INRAE=31.646;MAF_USDA=45.882
NC_035088.1	73090525	.	T	G	.	.	MAF_INRAE=15.823;MAF_USDA=10.588
NC_035088.1	73090528	.	C	T	.	.	MAF_INRAE=10.759;MAF_USDA=20.492
NC_035088.1	73090541	.	A	C	.	.	MAF_INRAE=46.835;MAF_USDA=30.0
NC_035088.1	73090555	.	C	T	.	.	MAF_USDA=2.353
NC_035088.1	73090596	.	G	A	.	.	MAF_INRAE=31.013;MAF_USDA=45.294
NC_035088.1	73090598	.	G	A	.	.	MAF_INRAE=32.5;MAF_USDA=44.706
NC_035088.1	73090599	.	G	A	.	.	MAF_INRAE=32.5;MAF_USDA=45.294
NC_035088.1	73090603	.	T	C	.	.	MAF_INRAE=32.5;MAF_USDA=45.294
NC_035088.1	73090642	.	C	T	.	.	MAF_USDA=9.836
NC_035088.1	73090671	.	T	A	.	.	MAF_USDA=4.098
NC_035088.1	73090800	.	C	T	.	.	MAF_INRAE=9.167;MAF_USDA=7.647
NC_035088.1	73090816	.	C	A	.	.	MAF_INRAE=29.747;MAF_USDA=44.118
NC_035088.1	73090824	.	A	T	.	.	MAF_USDA=3.279
NC_035088.1	73090850	.	C	A	.	.	MAF_USDA=9.016
NC_035088.1	73090913	.	T	G	.	.	MAF_USDA=15.882
NC_035088.1	73090926	.	A	C	.	.	MAF_USDA=15.882
NC_035088.1	73090946	.	C	A	.	.	MAF_INRAE=31.013;MAF_USDA=43.529
NC_035088.1	73090958	.	G	A	.	.	MAF_INRAE=9.167;MAF_USDA=10.0
NC_035088.1	73091010	.	A	G	.	.	MAF_INRAE=46.835;MAF_USDA=34.118
NC_035088.1	73091036	.	T	A	.	.	MAF_INRAE=8.228;MAF_USDA=7.377
NC_035088.1	73091037	.	A	C	.	.	MAF_INRAE=28.481;MAF_USDA=24.118
NC_035088.1	73091078	.	C	T	.	.	MAF_INRAE=8.228;MAF_USDA=7.377
NC_035088.1	73091083	.	T	C	.	.	MAF_USDA=4.706
NC_035088.1	73091094	.	A	T	.	.	MAF_INRAE=10.0;MAF_USDA=25.882
NC_035088.1	73091105	.	C	T	.	.	MAF_INRAE=28.481;MAF_USDA=24.118
NC_035088.1	73091106	.	C	G	.	.	MAF_INRAE=10.526
NC_035088.1	73091122	.	C	A	.	.	MAF_INRAE=2.5;MAF_USDA=7.059
NC_035088.1	73091151	.	C	T	.	.	MAF_INRAE=46.203;MAF_USDA=34.118
NC_035088.1	73091177	.	C	T	.	.	MAF_USDA=9.836
NC_035088.1	73091212	.	T	C	.	.	MAF_INRAE=28.481;MAF_USDA=23.529
NC_035088.1	73091310	.	A	T	.	.	MAF_INRAE=28.481;MAF_USDA=23.529
NC_035088.1	73091311	.	A	C	.	.	MAF_INRAE=32.5;MAF_USDA=23.529
NC_035088.1	73091385	.	T	G	.	.	MAF_INRAE=28.481;MAF_USDA=24.118
NC_035088.1	73091386	.	C	T	.	.	MAF_USDA=24.118
NC_035088.1	73091437	.	A	T	.	.	MAF_USDA=4.918
NC_035088.1	73091441	.	C	T	.	.	MAF_INRAE=16.667;MAF_USDA=12.941
NC_035088.1	73091469	.	C	A	.	.	MAF_INRAE=29.747;MAF_USDA=38.824
NC_035088.1	73091473	.	C	A	.	.	MAF_USDA=2.459
NC_035088.1	73091498	.	G	T	.	.	MAF_INRAE=1.667;MAF_USDA=1.639
NC_035088.1	73091557	.	G	A	.	.	MAF_INRAE=8.228;MAF_USDA=7.377
NC_035088.1	73091621	.	G	A	.	.	MAF_INRAE=29.114;MAF_USDA=32.353
NC_035088.1	73091705	.	T	A	.	.	MAF_INRAE=28.481;MAF_USDA=23.529
NC_035088.1	73091765	.	C	A	.	.	MAF_USDA=3.333
NC_035088.1	73091782	.	C	A	.	.	MAF_INRAE=15.823;MAF_USDA=9.524
NC_035088.1	73091812	.	C	G	.	.	MAF_INRAE=28.481;MAF_USDA=24.118
NC_035088.1	73091940	.	C	T	.	.	MAF_USDA=6.557
NC_035088.1	73091942	.	A	G	.	.	MAF_INRAE=15.823;MAF_USDA=10.588
NC_035088.1	73091956	.	G	A	.	.	MAF_INRAE=41.772;MAF_USDA=4.118
NC_035088.1	73091971	.	G	A	.	.	MAF_INRAE=28.481;MAF_USDA=24.706
NC_035088.1	73092004	.	A	T	.	.	MAF_INRAE=29.114;MAF_USDA=24.118
NC_035088.1	73092026	.	G	C	.	.	MAF_INRAE=15.789;MAF_USDA=31.765
NC_035088.1	73092047	.	A	C	.	.	MAF_INRAE=15.789;MAF_USDA=24.405
NC_035088.1	73092052	.	A	C	.	.	MAF_INRAE=15.789;MAF_USDA=24.405
NC_035088.1	73092054	.	A	T	.	.	MAF_INRAE=1.667;MAF_USDA=5.833
NC_035088.1	73092066	.	A	G	.	.	MAF_INRAE=15.789;MAF_USDA=23.81
NC_035088.1	73092076	.	G	A	.	.	MAF_INRAE=15.789;MAF_USDA=25.0
NC_035088.1	73092094	.	G	T	.	.	MAF_INRAE=1.667;MAF_USDA=1.639
NC_035088.1	73092100	.	T	A	.	.	MAF_INRAE=11.667;MAF_USDA=2.941
NC_035088.1	73092101	.	G	T	.	.	MAF_INRAE=15.789;MAF_USDA=24.118
NC_035088.1	73092109	.	A	G	.	.	MAF_INRAE=10.526
NC_035088.1	73092146	.	A	C	.	.	MAF_USDA=14.583
NC_035088.1	73092184	.	G	T	.	.	MAF_INRAE=28.481;MAF_USDA=23.529
NC_035088.1	73092233	.	T	A	.	.	MAF_INRAE=8.333;MAF_USDA=10.0
NC_035088.1	73092243	.	G	T	.	.	MAF_USDA=6.471
NC_035088.1	73092333	.	A	G	.	.	MAF_INRAE=1.667;MAF_USDA=1.639
NC_035088.1	73092352	.	A	G	.	.	MAF_INRAE=35.443;MAF_USDA=33.529
NC_035088.1	73092370	.	T	C	.	.	MAF_INRAE=35.443;MAF_USDA=34.118
NC_035088.1	73092478	.	T	G	.	.	MAF_INRAE=25.0;MAF_USDA=23.529
NC_035088.1	73092497	.	C	T	.	.	MAF_INRAE=35.443;MAF_USDA=34.118
NC_035088.1	73092506	.	A	G	.	.	MAF_INRAE=35.443;MAF_USDA=34.118
NC_035088.1	73092522	.	A	C	.	.	MAF_INRAE=35.443;MAF_USDA=34.118
NC_035088.1	73092546	.	T	C	.	.	MAF_INRAE=35.443;MAF_USDA=34.118
NC_035088.1	73092627	.	G	A	.	.	MAF_INRAE=41.772;MAF_USDA=3.529
NC_035088.1	73092646	.	C	T	.	.	MAF_INRAE=8.861;MAF_USDA=7.377
NC_035088.1	73092665	.	G	T	.	.	MAF_INRAE=29.747;MAF_USDA=28.235
NC_035088.1	73092681	.	G	C	.	.	MAF_USDA=2.459
NC_035088.1	73092762	.	G	A	.	.	MAF_USDA=17.47
NC_035088.1	73092772	.	A	G	.	.	MAF_USDA=1.205
NC_035088.1	73092793	.	A	G	.	.	MAF_INRAE=30.0;MAF_USDA=16.463
NC_035088.1	73092798	.	T	A	.	.	MAF_INRAE=30.0;MAF_USDA=17.47
NC_035088.1	73092800	.	C	T	.	.	MAF_INRAE=27.5;MAF_USDA=19.277
NC_035088.1	73092823	.	G	A	.	.	MAF_USDA=1.765
NC_035088.1	73092855	.	C	G	.	.	MAF_INRAE=2.5;MAF_USDA=9.016
NC_035088.1	73092912	.	A	T	.	.	MAF_INRAE=22.785;MAF_USDA=31.25
NC_035088.1	73093017	.	G	A	.	.	MAF_INRAE=4.167
NC_035088.1	73093020	.	T	A	.	.	MAF_USDA=28.261
NC_035088.1	73093025	.	G	A	.	.	MAF_INRAE=3.333;MAF_USDA=2.381
NC_035088.1	73093045	.	T	G	.	.	MAF_USDA=22.353
NC_035088.1	73093068	.	C	T	.	.	MAF_INRAE=26.667;MAF_USDA=22.941
NC_035088.1	73093145	.	C	A	.	.	MAF_INRAE=30.38;MAF_USDA=27.059
NC_035088.1	73093203	.	T	C	.	.	MAF_INRAE=29.747;MAF_USDA=29.412
NC_035088.1	73093295	.	C	T	.	.	MAF_USDA=2.353
NC_035088.1	73093499	.	T	A	.	.	MAF_USDA=20.833
NC_035088.1	73093543	.	C	A	.	.	MAF_USDA=39.583
NC_035088.1	73093575	.	A	G	.	.	MAF_USDA=8.333
NC_035088.1	73093641	.	A	T	.	.	MAF_USDA=37.5
NC_035088.1	73094115	.	C	A	.	.	MAF_USDA=20.833
NC_035088.1	73094169	.	C	T	.	.	MAF_USDA=3.279
NC_035088.1	73094190	.	A	G	.	.	MAF_USDA=32.353
NC_035088.1	73094395	.	T	C	.	.	MAF_INRAE=9.494;MAF_USDA=1.639
NC_035088.1	73094404	.	A	T	.	.	MAF_INRAE=35.443;MAF_USDA=32.941
NC_035088.1	73094469	.	T	C	.	.	MAF_USDA=2.353
NC_035088.1	73094497	.	C	T	.	.	MAF_INRAE=15.833;MAF_USDA=12.941
NC_035088.1	73094502	.	C	A	.	.	MAF_INRAE=34.81;MAF_USDA=33.529
NC_035088.1	73094545	.	C	T	.	.	MAF_INRAE=1.667
NC_035088.1	73094569	.	A	T	.	.	MAF_INRAE=34.81;MAF_USDA=32.353
NC_035088.1	73094572	.	T	A	.	.	MAF_INRAE=50.0;MAF_USDA=37.647
NC_035088.1	73094627	.	G	A	.	.	MAF_INRAE=16.456;MAF_USDA=21.765
NC_035088.1	73094628	.	G	T	.	.	MAF_USDA=2.459
NC_035088.1	73094720	.	T	C	.	.	MAF_USDA=14.706
NC_035088.1	73094769	.	T	C	.	.	MAF_INRAE=34.177;MAF_USDA=31.765
NC_035088.1	73094787	.	A	G	.	.	MAF_INRAE=15.833;MAF_USDA=10.588
NC_035088.1	73094807	.	G	T	.	.	MAF_INRAE=34.81;MAF_USDA=31.765
NC_035088.1	73094856	.	G	A	.	.	MAF_USDA=3.529
NC_035088.1	73094947	.	C	G	.	.	MAF_INRAE=32.278;MAF_USDA=22.619
NC_035088.1	73094948	.	A	G	.	.	MAF_INRAE=37.5;MAF_USDA=33.333
NC_035088.1	73095098	.	C	T	.	.	MAF_INRAE=34.177;MAF_USDA=32.353
NC_035088.1	73095339	.	G	T	.	.	MAF_USDA=4.098
NC_035088.1	73095363	.	T	C	.	.	MAF_USDA=4.098
NC_035088.1	73095484	.	A	G	.	.	MAF_USDA=35.417
NC_035088.1	73095498	.	C	T	.	.	MAF_USDA=4.167
NC_035088.1	73095507	.	G	C	.	.	MAF_USDA=19.565
NC_035088.1	73095523	.	G	C	.	.	MAF_USDA=22.917
NC_035088.1	73095544	.	G	T	.	.	MAF_USDA=33.333
NC_035088.1	73095545	.	G	C	.	.	MAF_USDA=25.0
NC_035088.1	73095605	.	A	G	.	.	MAF_USDA=3.279
NC_035088.1	73095606	.	G	T	.	.	MAF_INRAE=15.833
NC_035088.1	73095612	.	C	A	.	.	MAF_INRAE=34.81;MAF_USDA=40.588
NC_035088.1	73095633	.	C	T	.	.	MAF_USDA=8.197
NC_035088.1	73095648	.	C	T	.	.	MAF_INRAE=34.81;MAF_USDA=31.765
NC_035088.1	73095651	.	C	A	.	.	MAF_USDA=2.083
NC_035088.1	73095654	.	C	T	.	.	MAF_INRAE=34.81;MAF_USDA=32.353
NC_035088.1	73095696	.	A	C	.	.	MAF_USDA=12.5
NC_035088.1	73095716	.	G	A	.	.	MAF_INRAE=42.405;MAF_USDA=4.118
NC_035088.1	73095756	.	T	G	.	.	MAF_INRAE=15.19;MAF_USDA=7.059
NC_035088.1	73095769	.	A	C	.	.	MAF_INRAE=1.667;MAF_USDA=1.639
NC_035088.1	73095797	.	C	A	.	.	MAF_INRAE=22.5;MAF_USDA=24.706
NC_035088.1	73095817	.	T	C	.	.	MAF_INRAE=5.833
NC_035088.1	73095843	.	T	G	.	.	MAF_USDA=21.765
NC_035088.1	73095873	.	A	T	.	.	MAF_USDA=23.913
NC_035088.1	73095901	.	T	G	.	.	MAF_INRAE=2.5
NC_035088.1	73095909	.	T	C	.	.	MAF_USDA=2.353
NC_035088.1	73095920	.	G	A	.	.	MAF_INRAE=2.5
NC_035088.1	73095924	.	T	C	.	.	MAF_INRAE=2.5
NC_035088.1	73095934	.	C	A	.	.	MAF_USDA=2.459
NC_035088.1	73096056	.	C	T	.	.	MAF_INRAE=7.5;MAF_USDA=9.412
NC_035088.1	73096079	.	C	A	.	.	MAF_USDA=4.918
NC_035088.1	73096127	.	C	A	.	.	MAF_INRAE=15.789
NC_035088.1	73096187	.	G	A	.	.	MAF_INRAE=9.167;MAF_USDA=10.588
NC_035088.1	73096251	.	C	A	.	.	MAF_USDA=14.583
NC_035088.1	73096273	.	T	A	.	.	MAF_USDA=1.639
NC_035088.1	73096704	.	T	G	.	.	MAF_INRAE=34.81;MAF_USDA=32.941
NC_035088.1	73096746	.	T	G	.	.	MAF_USDA=3.279
NC_035088.1	73096846	.	A	G	.	.	MAF_USDA=2.083
NC_035088.1	73096877	.	A	G	.	.	MAF_INRAE=34.81;MAF_USDA=46.471
NC_035088.1	73096892	.	C	A	.	.	MAF_INRAE=8.861;MAF_USDA=7.377
NC_035088.1	73096987	.	G	A	.	.	MAF_INRAE=37.975;MAF_USDA=30.588
NC_035088.1	73097046	.	G	T	.	.	MAF_INRAE=13.924
NC_035088.1	73097148	.	G	C	.	.	MAF_USDA=10.417
NC_035088.1	73097149	.	G	C	.	.	MAF_USDA=2.5
NC_035088.1	73097151	.	G	A	.	.	MAF_USDA=2.5
NC_035088.1	73097243	.	C	A	.	.	MAF_USDA=1.639
NC_035088.1	73097317	.	T	A	.	.	MAF_INRAE=15.789
NC_035088.1	73097364	.	G	A	.	.	MAF_USDA=7.647
NC_035088.1	73097370	.	T	C	.	.	MAF_USDA=14.706
NC_035088.1	73097497	.	G	A	.	.	MAF_USDA=2.459
NC_035088.1	73097514	.	C	T	.	.	MAF_USDA=2.459
NC_035088.1	73097623	.	G	C	.	.	MAF_INRAE=1.667;MAF_USDA=1.639
NC_035088.1	73097681	.	A	T	.	.	MAF_INRAE=8.333;MAF_USDA=8.235
NC_035088.1	73097742	.	T	C	.	.	MAF_USDA=2.353
NC_035088.1	73097779	.	G	A	.	.	MAF_USDA=3.279
NC_035088.1	73097832	.	T	C	.	.	MAF_INRAE=4.167;MAF_USDA=1.639
NC_035088.1	73098002	.	T	C	.	.	MAF_INRAE=16.667;MAF_USDA=17.647
NC_035088.1	73098039	.	C	T	.	.	MAF_USDA=5.738
NC_035088.1	73098108	.	A	C	.	.	MAF_INRAE=1.667;MAF_USDA=2.459
NC_035088.1	73098142	.	C	A	.	.	MAF_INRAE=24.684;MAF_USDA=44.118
NC_035088.1	73098242	.	T	A	.	.	MAF_INRAE=1.667;MAF_USDA=1.639
NC_035088.1	73098253	.	C	T	.	.	MAF_INRAE=41.772;MAF_USDA=4.118
NC_035088.1	73098269	.	A	G	.	.	MAF_INRAE=15.833;MAF_USDA=11.765
NC_035088.1	73098303	.	A	T	.	.	MAF_INRAE=25.316;MAF_USDA=46.471
NC_035088.1	73098327	.	C	A	.	.	MAF_USDA=3.279
NC_035088.1	73098373	.	T	G	.	.	MAF_INRAE=16.667;MAF_USDA=23.529
NC_035088.1	73098399	.	G	T	.	.	MAF_INRAE=24.684;MAF_USDA=46.471
NC_035088.1	73098405	.	G	A	.	.	MAF_INRAE=24.684;MAF_USDA=46.471
NC_035088.1	73098446	.	T	G	.	.	MAF_USDA=6.25
NC_035088.1	73098457	.	T	A	.	.	MAF_INRAE=25.316;MAF_USDA=47.024
NC_035088.1	73098500	.	C	T	.	.	MAF_INRAE=25.316;MAF_USDA=48.235
NC_035088.1	73098596	.	T	G	.	.	MAF_USDA=10.0
NC_035088.1	73098717	.	A	T	.	.	MAF_USDA=13.529
NC_035088.1	73098746	.	G	T	.	.	MAF_USDA=1.639
NC_035088.1	73098800	.	C	A	.	.	MAF_INRAE=37.342;MAF_USDA=26.471
NC_035088.1	73098825	.	C	A	.	.	MAF_INRAE=2.5
NC_035088.1	73098849	.	G	A	.	.	MAF_INRAE=2.5;MAF_USDA=34.118
NC_035088.1	73098859	.	G	T	.	.	MAF_USDA=1.639
NC_035088.1	73098898	.	A	T	.	.	MAF_USDA=2.459
NC_035088.1	73098909	.	C	T	.	.	MAF_USDA=2.459
NC_035088.1	73098930	.	G	T	.	.	MAF_INRAE=2.5;MAF_USDA=16.471
NC_035088.1	73098988	.	T	A	.	.	MAF_USDA=9.836
NC_035088.1	73098996	.	T	A	.	.	MAF_INRAE=4.167
NC_035088.1	73099058	.	C	A	.	.	MAF_USDA=3.333
NC_035088.1	73099133	.	C	A	.	.	MAF_INRAE=7.5;MAF_USDA=34.118
NC_035088.1	73099135	.	C	T	.	.	MAF_INRAE=19.167;MAF_USDA=34.706
NC_035088.1	73099149	.	C	T	.	.	MAF_USDA=2.083
NC_035088.1	73099163	.	C	G	.	.	MAF_USDA=1.639
NC_035088.1	73099181	.	A	C	.	.	MAF_USDA=6.557
NC_035088.1	73099191	.	A	C	.	.	MAF_USDA=8.824
NC_035088.1	73099202	.	T	G	.	.	MAF_USDA=10.588
NC_035088.1	73099238	.	G	T	.	.	MAF_USDA=1.639
NC_035088.1	73099272	.	G	A	.	.	MAF_INRAE=22.152;MAF_USDA=35.294
NC_035088.1	73099276	.	A	C	.	.	MAF_INRAE=48.333;MAF_USDA=34.706
NC_035088.1	73099290	.	C	A	.	.	MAF_INRAE=11.392;MAF_USDA=38.235
NC_035088.1	73099293	.	C	G	.	.	MAF_INRAE=19.167;MAF_USDA=48.235
NC_035088.1	73099336	.	C	A	.	.	MAF_INRAE=20.253;MAF_USDA=22.353
NC_035088.1	73099345	.	G	T	.	.	MAF_INRAE=17.089;MAF_USDA=22.917
NC_035088.1	73099357	.	G	A	.	.	MAF_INRAE=1.667;MAF_USDA=8.235
NC_035088.1	73099389	.	C	A	.	.	MAF_INRAE=15.833;MAF_USDA=14.706
NC_035088.1	73099434	.	C	A	.	.	MAF_USDA=1.639
NC_035088.1	73099524	.	A	C	.	.	MAF_INRAE=17.5;MAF_USDA=17.647
NC_035088.1	73099560	.	C	T	.	.	MAF_USDA=10.417
NC_035088.1	73099588	.	C	A	.	.	MAF_USDA=1.639
NC_035088.1	73099610	.	C	G	.	.	MAF_INRAE=4.43;MAF_USDA=32.353
NC_035088.1	73099624	.	A	G	.	.	MAF_INRAE=46.835;MAF_USDA=37.059
NC_035088.1	73099639	.	G	A	.	.	MAF_INRAE=42.405;MAF_USDA=4.706
NC_035088.1	73099642	.	G	A	.	.	MAF_INRAE=44.304;MAF_USDA=44.706
NC_035088.1	73099650	.	A	T	.	.	MAF_USDA=3.279
NC_035088.1	73099678	.	T	G	.	.	MAF_INRAE=5.0;MAF_USDA=10.0
NC_035088.1	73099730	.	G	T	.	.	MAF_INRAE=2.5
NC_035088.1	73099785	.	A	C	.	.	MAF_USDA=9.016
NC_035088.1	73099832	.	C	A	.	.	MAF_USDA=5.738
NC_035088.1	73099840	.	G	A	.	.	MAF_USDA=4.918
NC_035088.1	73099921	.	G	A	.	.	MAF_USDA=9.016
NC_035088.1	73100025	.	G	T	.	.	MAF_USDA=1.639
NC_035088.1	73100098	.	T	C	.	.	MAF_USDA=1.639
NC_035088.1	73100110	.	A	C	.	.	MAF_USDA=1.639
NC_035088.1	73100141	.	A	G	.	.	MAF_USDA=5.833
NC_035088.1	73100158	.	C	A	.	.	MAF_USDA=27.059
NC_035088.1	73100170	.	G	A	.	.	MAF_USDA=4.918
NC_035088.1	73100226	.	C	T	.	.	MAF_USDA=5.738
NC_035088.1	73100254	.	T	G	.	.	MAF_USDA=18.033
NC_035088.1	73100310	.	G	A	.	.	MAF_USDA=2.459
NC_035088.1	73100330	.	T	A	.	.	MAF_USDA=2.459
NC_035088.1	73100365	.	C	T	.	.	MAF_INRAE=8.228;MAF_USDA=6.557
NC_035088.1	73100388	.	C	A	.	.	MAF_USDA=1.639
NC_035088.1	73100393	.	G	A	.	.	MAF_USDA=8.235
NC_035088.1	73100471	.	C	A	.	.	MAF_INRAE=8.228;MAF_USDA=6.557
NC_035088.1	73100499	.	G	A	.	.	MAF_INRAE=27.848;MAF_USDA=27.059
NC_035088.1	73100509	.	T	G	.	.	MAF_USDA=1.667
NC_035088.1	73100540	.	T	C	.	.	MAF_INRAE=41.772;MAF_USDA=10.588
NC_035088.1	73100547	.	G	T	.	.	MAF_INRAE=27.848;MAF_USDA=24.118
NC_035088.1	73100549	.	T	C	.	.	MAF_USDA=4.918
NC_035088.1	73100584	.	C	T	.	.	MAF_USDA=4.918
NC_035088.1	73100589	.	C	T	.	.	MAF_INRAE=48.101;MAF_USDA=19.412
NC_035088.1	73100654	.	A	G	.	.	MAF_INRAE=42.405;MAF_USDA=4.706
NC_035088.1	73100783	.	A	T	.	.	MAF_USDA=4.918
NC_035088.1	73100841	.	C	T	.	.	MAF_INRAE=9.167;MAF_USDA=8.824
NC_035088.1	73100881	.	G	T	.	.	MAF_INRAE=22.152;MAF_USDA=46.471
NC_035088.1	73100890	.	T	G	.	.	MAF_INRAE=4.43;MAF_USDA=12.941
NC_035088.1	73100910	.	C	A	.	.	MAF_USDA=2.459
NC_035088.1	73100913	.	T	G	.	.	MAF_INRAE=4.43;MAF_USDA=16.471
NC_035088.1	73100914	.	T	A	.	.	MAF_INRAE=4.43;MAF_USDA=13.529
NC_035088.1	73100944	.	T	C	.	.	MAF_INRAE=30.38;MAF_USDA=43.529
NC_035088.1	73100989	.	C	T	.	.	MAF_INRAE=14.167;MAF_USDA=10.588
NC_035088.1	73101010	.	A	C	.	.	MAF_INRAE=2.5;MAF_USDA=18.235
NC_035088.1	73101032	.	G	A	.	.	MAF_USDA=8.197
NC_035088.1	73101033	.	T	G	.	.	MAF_INRAE=17.089;MAF_USDA=7.647
NC_035088.1	73101077	.	T	A	.	.	MAF_INRAE=14.167;MAF_USDA=15.882
NC_035088.1	73101097	.	G	A	.	.	MAF_INRAE=50.0;MAF_USDA=38.235
NC_035088.1	73101168	.	G	A	.	.	MAF_INRAE=2.5
NC_035088.1	73101174	.	T	C	.	.	MAF_USDA=22.917
NC_035088.1	73101212	.	A	G	.	.	MAF_USDA=18.235
NC_035088.1	73101273	.	T	A	.	.	MAF_INRAE=2.5
NC_035088.1	73101320	.	G	T	.	.	MAF_INRAE=8.228;MAF_USDA=4.918
NC_035088.1	73101384	.	C	G	.	.	MAF_USDA=20.833
NC_035088.1	73101427	.	A	C	.	.	MAF_USDA=4.918
NC_035088.1	73101452	.	G	A	.	.	MAF_USDA=16.471
NC_035088.1	73101506	.	A	C	.	.	MAF_USDA=2.353
NC_035088.1	73101582	.	A	C	.	.	MAF_USDA=18.824
NC_035088.1	73101697	.	C	A	.	.	MAF_USDA=1.639
NC_035088.1	73101704	.	G	A	.	.	MAF_USDA=18.824
NC_035088.1	73101724	.	G	A	.	.	MAF_USDA=20.833
NC_035088.1	73101785	.	A	G	.	.	MAF_USDA=4.098
NC_035088.1	73101830	.	G	A	.	.	MAF_USDA=4.918
NC_035088.1	73101906	.	G	T	.	.	MAF_USDA=15.294
NC_035088.1	73101923	.	G	A	.	.	MAF_INRAE=8.228;MAF_USDA=1.639
NC_035088.1	73101965	.	C	A	.	.	MAF_USDA=4.167
NC_035088.1	73101970	.	A	C	.	.	MAF_USDA=5.0
NC_035088.1	73102000	.	G	T	.	.	MAF_USDA=1.667
NC_035088.1	73102042	.	C	T	.	.	MAF_USDA=2.381
NC_035088.1	73102129	.	A	C	.	.	MAF_INRAE=33.544;MAF_USDA=28.824
NC_035088.1	73102187	.	A	T	.	.	MAF_USDA=5.738
NC_035088.1	73102217	.	A	G	.	.	MAF_USDA=3.279
NC_035088.1	73102233	.	A	T	.	.	MAF_USDA=17.647
NC_035088.1	73102271	.	G	A	.	.	MAF_USDA=6.557
NC_035088.1	73102482	.	C	G	.	.	MAF_USDA=4.098
NC_035088.1	73102539	.	G	T	.	.	MAF_INRAE=17.089;MAF_USDA=22.917
NC_035088.1	73102568	.	A	G	.	.	MAF_USDA=1.639
NC_035088.1	73102572	.	A	G	.	.	MAF_USDA=4.918
NC_035088.1	73102659	.	T	G	.	.	MAF_USDA=2.459
NC_035088.1	73102682	.	C	T	.	.	MAF_USDA=3.279
NC_035088.1	73102685	.	C	T	.	.	MAF_USDA=3.279
NC_035088.1	73102690	.	A	G	.	.	MAF_USDA=2.459
NC_035088.1	73102705	.	T	G	.	.	MAF_INRAE=42.405;MAF_USDA=4.706
NC_035088.1	73102721	.	T	C	.	.	MAF_INRAE=8.228;MAF_USDA=10.656
NC_035088.1	73102723	.	T	A	.	.	MAF_INRAE=42.405;MAF_USDA=12.353
NC_035088.1	73102732	.	A	T	.	.	MAF_INRAE=12.658;MAF_USDA=35.882
NC_035088.1	73102758	.	C	T	.	.	MAF_USDA=3.529
NC_035088.1	73102787	.	G	T	.	.	MAF_INRAE=42.405;MAF_USDA=4.706
NC_035088.1	73102793	.	A	C	.	.	MAF_USDA=4.098
NC_035088.1	73102887	.	A	T	.	.	MAF_INRAE=9.167;MAF_USDA=14.118
NC_035088.1	73102914	.	G	A	.	.	MAF_INRAE=14.167;MAF_USDA=10.588
NC_035088.1	73102944	.	T	C	.	.	MAF_INRAE=9.167;MAF_USDA=12.941
NC_035088.1	73102974	.	C	A	.	.	MAF_INRAE=9.167;MAF_USDA=7.647
NC_035088.1	73103058	.	C	T	.	.	MAF_USDA=2.459
NC_035088.1	73103087	.	C	T	.	.	MAF_USDA=5.882
NC_035088.1	73103160	.	T	C	.	.	MAF_INRAE=9.167;MAF_USDA=24.706
NC_035088.1	73103227	.	G	A	.	.	MAF_INRAE=14.167;MAF_USDA=10.588
NC_035088.1	73103266	.	T	G	.	.	MAF_USDA=4.167
NC_035088.1	73103280	.	C	A	.	.	MAF_USDA=9.167
NC_035088.1	73103292	.	C	T	.	.	MAF_USDA=2.976
NC_035088.1	73103298	.	G	A	.	.	MAF_INRAE=8.228;MAF_USDA=6.557
NC_035088.1	73103301	.	A	G	.	.	MAF_USDA=11.475
NC_035088.1	73103398	.	C	G	.	.	MAF_INRAE=4.43;MAF_USDA=18.235
NC_035088.1	73103427	.	T	G	.	.	MAF_INRAE=42.405;MAF_USDA=4.706
NC_035088.1	73103448	.	C	T	.	.	MAF_INRAE=31.646;MAF_USDA=38.235
NC_035088.1	73103507	.	G	A	.	.	MAF_INRAE=8.228
NC_035088.1	73103521	.	A	G	.	.	MAF_USDA=2.459
NC_035088.1	73103530	.	G	A	.	.	MAF_USDA=8.235
NC_035088.1	73103532	.	A	T	.	.	MAF_INRAE=9.167;MAF_USDA=8.235
NC_035088.1	73103578	.	G	C	.	.	MAF_USDA=4.098
NC_035088.1	73103589	.	G	A	.	.	MAF_INRAE=4.43;MAF_USDA=14.118
NC_035088.1	73103633	.	A	G	.	.	MAF_INRAE=2.5
NC_035088.1	73103640	.	G	T	.	.	MAF_INRAE=9.167;MAF_USDA=7.647
NC_035088.1	73103658	.	A	C	.	.	MAF_USDA=2.459
NC_035088.1	73103831	.	A	G	.	.	MAF_INRAE=31.646;MAF_USDA=37.059
NC_035088.1	73103848	.	T	A	.	.	MAF_INRAE=42.405;MAF_USDA=4.706
NC_035088.1	73103850	.	G	C	.	.	MAF_INRAE=42.5;MAF_USDA=4.706
NC_035088.1	73103885	.	T	C	.	.	MAF_USDA=14.583
NC_035088.1	73103929	.	A	C	.	.	MAF_INRAE=41.139;MAF_USDA=4.706
NC_035088.1	73103959	.	A	T	.	.	MAF_INRAE=9.167;MAF_USDA=8.824
NC_035088.1	73103990	.	G	T	.	.	MAF_INRAE=9.167;MAF_USDA=20.833
NC_035088.1	73103991	.	T	C	.	.	MAF_USDA=20.833
NC_035088.1	73104011	.	A	T	.	.	MAF_INRAE=8.861;MAF_USDA=1.639
NC_035088.1	73104064	.	G	A	.	.	MAF_INRAE=27.215;MAF_USDA=19.412
NC_035088.1	73104113	.	G	C	.	.	MAF_USDA=2.459
NC_035088.1	73104160	.	A	C	.	.	MAF_USDA=9.412
NC_035088.1	73104239	.	G	A	.	.	MAF_INRAE=46.835;MAF_USDA=24.405
NC_035088.1	73104264	.	C	A	.	.	MAF_INRAE=2.5;MAF_USDA=5.357
NC_035088.1	73104341	.	A	T	.	.	MAF_USDA=2.083
NC_035088.1	73104379	.	A	G	.	.	MAF_USDA=14.583
NC_035088.1	73104452	.	G	C	.	.	MAF_INRAE=2.632
NC_035088.1	73104459	.	C	A	.	.	MAF_USDA=33.333
NC_035088.1	73104555	.	G	T	.	.	MAF_INRAE=2.5;MAF_USDA=10.588
NC_035088.1	73104558	.	C	A	.	.	MAF_INRAE=24.167;MAF_USDA=11.176
NC_035088.1	73104601	.	T	C	.	.	MAF_USDA=1.667
NC_035088.1	73104750	.	A	G	.	.	MAF_INRAE=7.595;MAF_USDA=4.098
NC_035088.1	73104779	.	G	A	.	.	MAF_INRAE=14.167;MAF_USDA=17.059
NC_035088.1	73104830	.	A	G	.	.	MAF_INRAE=7.595;MAF_USDA=22.353
NC_035088.1	73104855	.	C	T	.	.	MAF_INRAE=41.667;MAF_USDA=10.417
NC_035088.1	73104871	.	G	A	.	.	MAF_INRAE=4.43;MAF_USDA=18.75
NC_035088.1	73104879	.	A	G	.	.	MAF_INRAE=41.667;MAF_USDA=4.118
NC_035088.1	73104980	.	G	A	.	.	MAF_USDA=16.667
NC_035088.1	73105023	.	C	T	.	.	MAF_INRAE=9.167;MAF_USDA=7.647
NC_035088.1	73105071	.	C	T	.	.	MAF_USDA=2.459
NC_035088.1	73105114	.	C	T	.	.	MAF_USDA=4.167
NC_035088.1	73105132	.	C	G	.	.	MAF_USDA=17.391
NC_035088.1	73105350	.	C	T	.	.	MAF_USDA=21.341
NC_035088.1	73105504	.	G	T	.	.	MAF_USDA=6.25
NC_035088.1	73105538	.	G	A	.	.	MAF_USDA=4.918
NC_035088.1	73105539	.	G	C	.	.	MAF_USDA=9.016
NC_035088.1	73105561	.	T	A	.	.	MAF_USDA=9.016
NC_035088.1	73105585	.	G	A	.	.	MAF_USDA=3.279
NC_035088.1	73105597	.	A	G	.	.	MAF_INRAE=41.772;MAF_USDA=4.118
NC_035088.1	73105600	.	A	C	.	.	MAF_INRAE=2.5
NC_035088.1	73105623	.	G	A	.	.	MAF_INRAE=48.734;MAF_USDA=23.529
NC_035088.1	73105688	.	A	G	.	.	MAF_USDA=6.557
NC_035088.1	73105702	.	G	A	.	.	MAF_USDA=9.016
NC_035088.1	73105723	.	T	G	.	.	MAF_INRAE=42.405;MAF_USDA=4.706
NC_035088.1	73105732	.	A	C	.	.	MAF_USDA=4.918
NC_035088.1	73105785	.	C	T	.	.	MAF_INRAE=14.167;MAF_USDA=10.714
NC_035088.1	73105798	.	A	G	.	.	MAF_USDA=4.167
NC_035088.1	73105847	.	G	T	.	.	MAF_USDA=19.412
NC_035088.1	73105852	.	T	G	.	.	MAF_INRAE=25.316;MAF_USDA=14.118
NC_035088.1	73105877	.	G	T	.	.	MAF_INRAE=42.405;MAF_USDA=4.706
NC_035088.1	73105978	.	A	T	.	.	MAF_INRAE=2.5;MAF_USDA=8.824
NC_035088.1	73106023	.	G	T	.	.	MAF_INRAE=42.405;MAF_USDA=4.706
NC_035088.1	73106153	.	C	T	.	.	MAF_INRAE=25.316;MAF_USDA=34.118
NC_035088.1	73106154	.	G	A	.	.	MAF_INRAE=14.167;MAF_USDA=11.176
NC_035088.1	73106196	.	A	T	.	.	MAF_INRAE=2.5
NC_035088.1	73106199	.	C	A	.	.	MAF_USDA=6.25
NC_035088.1	73106209	.	C	A	.	.	MAF_USDA=17.857
NC_035088.1	73106231	.	G	T	.	.	MAF_USDA=10.417
NC_035088.1	73106237	.	T	G	.	.	MAF_USDA=10.417
NC_035088.1	73106266	.	G	A	.	.	MAF_INRAE=32.278;MAF_USDA=38.824
NC_035088.1	73106271	.	C	T	.	.	MAF_INRAE=14.167;MAF_USDA=10.588
NC_035088.1	73106299	.	G	A	.	.	MAF_INRAE=25.316;MAF_USDA=14.706
NC_035088.1	73106447	.	C	T	.	.	MAF_INRAE=14.167;MAF_USDA=17.647
NC_035088.1	73106464	.	G	C	.	.	MAF_INRAE=42.405;MAF_USDA=4.706
NC_035088.1	73106504	.	G	A	.	.	MAF_INRAE=10.526;MAF_USDA=12.353
NC_035088.1	73106508	.	T	C	.	.	MAF_INRAE=42.405;MAF_USDA=32.941
NC_035088.1	73106542	.	T	G	.	.	MAF_INRAE=10.833
NC_035088.1	73106562	.	T	A	.	.	MAF_INRAE=2.5
NC_035088.1	73106583	.	T	C	.	.	MAF_INRAE=29.114;MAF_USDA=28.824
NC_035088.1	73106596	.	G	A	.	.	MAF_INRAE=42.405;MAF_USDA=4.706
NC_035088.1	73106761	.	T	C	.	.	MAF_INRAE=29.747;MAF_USDA=42.941
NC_035088.1	73106801	.	C	T	.	.	MAF_USDA=18.824
NC_035088.1	73106802	.	A	G	.	.	MAF_INRAE=38.608;MAF_USDA=44.118
NC_035088.1	73106843	.	C	G	.	.	MAF_USDA=1.639
NC_035088.1	73106898	.	G	T	.	.	MAF_INRAE=15.0;MAF_USDA=19.412
NC_035088.1	73106915	.	C	G	.	.	MAF_INRAE=1.667;MAF_USDA=1.639
NC_035088.1	73106986	.	T	G	.	.	MAF_USDA=3.279
NC_035088.1	73107369	.	G	T	.	.	MAF_INRAE=10.833;MAF_USDA=14.881
NC_035088.1	73107397	.	A	G	.	.	MAF_INRAE=43.038;MAF_USDA=4.762
NC_035088.1	73107409	.	T	C	.	.	MAF_INRAE=8.333;MAF_USDA=13.095
NC_035088.1	73107412	.	T	C	.	.	MAF_INRAE=8.333;MAF_USDA=13.69
NC_035088.1	73107414	.	G	T	.	.	MAF_USDA=1.667
NC_035088.1	73107418	.	C	T	.	.	MAF_INRAE=8.333;MAF_USDA=14.881
NC_035088.1	73107433	.	A	C	.	.	MAF_INRAE=32.278;MAF_USDA=45.882
NC_035088.1	73107545	.	G	A	.	.	MAF_USDA=1.639
NC_035088.1	73107575	.	C	T	.	.	MAF_INRAE=8.228;MAF_USDA=22.353
NC_035088.1	73107589	.	G	A	.	.	MAF_USDA=1.639
NC_035088.1	73107645	.	G	A	.	.	MAF_INRAE=4.43;MAF_USDA=12.353
NC_035088.1	73107707	.	G	T	.	.	MAF_INRAE=4.43;MAF_USDA=21.765
NC_035088.1	73107719	.	A	G	.	.	MAF_INRAE=25.316;MAF_USDA=11.176
NC_035088.1	73107744	.	G	A	.	.	MAF_USDA=3.279
NC_035088.1	73107794	.	T	G	.	.	MAF_INRAE=10.526;MAF_USDA=29.167
NC_035088.1	73107796	.	C	A	.	.	MAF_INRAE=45.0;MAF_USDA=10.417
NC_035088.1	73107850	.	A	T	.	.	MAF_INRAE=42.405;MAF_USDA=4.706
NC_035088.1	73107870	.	T	C	.	.	MAF_INRAE=11.667
NC_035088.1	73107900	.	T	A	.	.	MAF_USDA=4.706
NC_035088.1	73107915	.	G	A	.	.	MAF_USDA=3.279
NC_035088.1	73107973	.	C	T	.	.	MAF_INRAE=8.228;MAF_USDA=1.639
NC_035088.1	73107978	.	T	G	.	.	MAF_USDA=5.882
NC_035088.1	73108038	.	C	T	.	.	MAF_INRAE=16.456;MAF_USDA=12.353
NC_035088.1	73108047	.	G	T	.	.	MAF_INRAE=16.456;MAF_USDA=22.917
NC_035088.1	73108120	.	A	T	.	.	MAF_INRAE=8.228;MAF_USDA=1.639
NC_035088.1	73108176	.	C	A	.	.	MAF_USDA=4.167
NC_035088.1	73108190	.	A	T	.	.	MAF_INRAE=14.167
NC_035088.1	73108193	.	A	T	.	.	MAF_INRAE=42.5
NC_035088.1	73108219	.	T	G	.	.	MAF_USDA=1.639
NC_035088.1	73108229	.	G	A	.	.	MAF_USDA=4.918
NC_035088.1	73108251	.	C	T	.	.	MAF_USDA=1.639
NC_035088.1	73108259	.	T	A	.	.	MAF_USDA=1.639
NC_035088.1	73108275	.	C	A	.	.	MAF_INRAE=49.367;MAF_USDA=42.353
NC_035088.1	73108329	.	C	T	.	.	MAF_INRAE=42.405;MAF_USDA=12.353
NC_035088.1	73108339	.	C	A	.	.	MAF_INRAE=42.405;MAF_USDA=14.706
NC_035088.1	73108340	.	G	T	.	.	MAF_INRAE=42.5;MAF_USDA=12.941
NC_035088.1	73108347	.	T	A	.	.	MAF_INRAE=8.228;MAF_USDA=2.459
NC_035088.1	73108350	.	G	C	.	.	MAF_INRAE=2.5;MAF_USDA=6.471
NC_035088.1	73108425	.	C	T	.	.	MAF_USDA=3.279
NC_035088.1	73108576	.	G	T	.	.	MAF_USDA=4.098
NC_035088.1	73108697	.	A	G	.	.	MAF_INRAE=30.38;MAF_USDA=44.118
NC_035088.1	73108800	.	T	G	.	.	MAF_USDA=3.279
NC_035088.1	73108838	.	A	G	.	.	MAF_USDA=2.459
NC_035088.1	73108889	.	G	C	.	.	MAF_INRAE=9.167;MAF_USDA=5.294
NC_035088.1	73108933	.	T	A	.	.	MAF_INRAE=42.405;MAF_USDA=10.588
NC_035088.1	73109020	.	C	T	.	.	MAF_INRAE=9.167;MAF_USDA=5.294
NC_035088.1	73109069	.	G	C	.	.	MAF_USDA=14.583
NC_035088.1	73109079	.	T	C	.	.	MAF_INRAE=41.667;MAF_USDA=10.588
NC_035088.1	73109349	.	C	T	.	.	MAF_INRAE=4.43;MAF_USDA=13.934
NC_035088.1	73109400	.	G	C	.	.	MAF_INRAE=10.526
NC_035088.1	73109406	.	C	T	.	.	MAF_INRAE=48.101;MAF_USDA=38.824
NC_035088.1	73109441	.	G	A	.	.	MAF_INRAE=11.667;MAF_USDA=2.459
NC_035088.1	73109607	.	G	A	.	.	MAF_INRAE=2.5;MAF_USDA=8.235
NC_035088.1	73109616	.	C	A	.	.	MAF_INRAE=2.5;MAF_USDA=8.824
NC_035088.1	73109687	.	T	G	.	.	MAF_USDA=4.098
NC_035088.1	73109762	.	A	G	.	.	MAF_USDA=22.917
NC_035088.1	73109790	.	C	T	.	.	MAF_USDA=2.976
NC_035088.1	73109827	.	T	G	.	.	MAF_INRAE=7.5;MAF_USDA=2.459
NC_035088.1	73109864	.	G	A	.	.	MAF_INRAE=10.526
NC_035088.1	73109878	.	A	C	.	.	MAF_USDA=3.279
NC_035088.1	73109928	.	T	C	.	.	MAF_USDA=1.639
NC_035088.1	73110001	.	A	T	.	.	MAF_USDA=3.279
NC_035088.1	73110053	.	A	C	.	.	MAF_USDA=7.377
NC_035088.1	73110076	.	A	T	.	.	MAF_INRAE=2.5;MAF_USDA=7.059
NC_035088.1	73110109	.	G	A	.	.	MAF_INRAE=44.304;MAF_USDA=23.529
NC_035088.1	73110171	.	A	G	.	.	MAF_INRAE=8.228
NC_035088.1	73110192	.	G	A	.	.	MAF_USDA=4.098
NC_035088.1	73110357	.	C	T	.	.	MAF_INRAE=16.456;MAF_USDA=15.882
NC_035088.1	73110360	.	C	T	.	.	MAF_INRAE=4.43;MAF_USDA=8.197
NC_035088.1	73110362	.	T	A	.	.	MAF_INRAE=16.456;MAF_USDA=15.882
NC_035088.1	73110404	.	C	T	.	.	MAF_USDA=17.647
NC_035088.1	73110429	.	T	C	.	.	MAF_INRAE=17.089;MAF_USDA=14.706
NC_035088.1	73110431	.	C	G	.	.	MAF_USDA=1.639
NC_035088.1	73110445	.	A	C	.	.	MAF_USDA=2.353
NC_035088.1	73110473	.	C	A	.	.	MAF_INRAE=17.089;MAF_USDA=22.917
NC_035088.1	73110518	.	A	C	.	.	MAF_INRAE=44.304;MAF_USDA=24.118
NC_035088.1	73110689	.	T	G	.	.	MAF_USDA=3.279
NC_035088.1	73110699	.	G	T	.	.	MAF_INRAE=43.671;MAF_USDA=45.882
NC_035088.1	73110866	.	G	A	.	.	MAF_USDA=2.353
NC_035088.1	73110869	.	G	A	.	.	MAF_USDA=1.639
NC_035088.1	73110885	.	T	C	.	.	MAF_INRAE=25.316;MAF_USDA=38.235
NC_035088.1	73110923	.	G	T	.	.	MAF_INRAE=17.089;MAF_USDA=15.882
NC_035088.1	73110953	.	A	C	.	.	MAF_INRAE=25.949;MAF_USDA=34.706
NC_035088.1	73110974	.	C	T	.	.	MAF_USDA=5.738
NC_035088.1	73110992	.	G	A	.	.	MAF_INRAE=11.667;MAF_USDA=7.059
NC_035088.1	73111088	.	C	T	.	.	MAF_USDA=1.639
NC_035088.1	73111165	.	A	C	.	.	MAF_USDA=1.639
NC_035088.1	73111168	.	G	A	.	.	MAF_INRAE=42.405;MAF_USDA=17.647
NC_035088.1	73111182	.	G	A	.	.	MAF_INRAE=2.5;MAF_USDA=7.059
NC_035088.1	73111244	.	A	C	.	.	MAF_INRAE=8.228;MAF_USDA=14.706
NC_035088.1	73111250	.	A	G	.	.	MAF_INRAE=11.667;MAF_USDA=1.639
NC_035088.1	73111331	.	G	A	.	.	MAF_INRAE=44.304;MAF_USDA=30.588
NC_035088.1	73111434	.	A	G	.	.	MAF_INRAE=34.81;MAF_USDA=44.706
NC_035088.1	73111468	.	A	G	.	.	MAF_INRAE=15.833;MAF_USDA=7.059
NC_035088.1	73111533	.	G	A	.	.	MAF_INRAE=43.038;MAF_USDA=20.0
NC_035088.1	73111537	.	C	T	.	.	MAF_INRAE=8.228;MAF_USDA=15.294
NC_035088.1	73111617	.	C	T	.	.	MAF_USDA=2.459
NC_035088.1	73111631	.	C	T	.	.	MAF_INRAE=8.228;MAF_USDA=13.529
NC_035088.1	73111678	.	A	G	.	.	MAF_USDA=2.459
NC_035088.1	73111686	.	C	T	.	.	MAF_INRAE=45.0;MAF_USDA=31.176
NC_035088.1	73111692	.	T	G	.	.	MAF_USDA=1.639
NC_035088.1	73111707	.	G	C	.	.	MAF_USDA=4.918
NC_035088.1	73111709	.	G	A	.	.	MAF_INRAE=45.0;MAF_USDA=31.176
NC_035088.1	73111942	.	T	G	.	.	MAF_USDA=5.882
NC_035088.1	73111965	.	G	A	.	.	MAF_USDA=10.588
NC_035088.1	73111979	.	C	A	.	.	MAF_USDA=14.583
NC_035088.1	73111981	.	A	T	.	.	MAF_USDA=14.583
NC_035088.1	73111990	.	C	A	.	.	MAF_INRAE=31.013;MAF_USDA=47.647
NC_035088.1	73111992	.	T	A	.	.	MAF_INRAE=35.833;MAF_USDA=29.167
NC_035088.1	73112044	.	G	T	.	.	MAF_INRAE=11.667;MAF_USDA=8.235
NC_035088.1	73112067	.	G	A	.	.	MAF_USDA=5.882
NC_035088.1	73112093	.	C	G	.	.	MAF_USDA=5.882
NC_035088.1	73112094	.	G	A	.	.	MAF_USDA=6.471
NC_035088.1	73112155	.	A	G	.	.	MAF_USDA=10.656
NC_035088.1	73112257	.	C	A	.	.	MAF_USDA=5.882
NC_035088.1	73112297	.	G	A	.	.	MAF_INRAE=20.886;MAF_USDA=30.0
NC_035088.1	73112310	.	C	A	.	.	MAF_USDA=10.0
NC_035088.1	73112372	.	G	A	.	.	MAF_INRAE=30.38;MAF_USDA=36.471
NC_035088.1	73112389	.	T	A	.	.	MAF_INRAE=8.228;MAF_USDA=1.639
NC_035088.1	73112397	.	A	T	.	.	MAF_INRAE=17.089;MAF_USDA=19.412
NC_035088.1	73112417	.	G	A	.	.	MAF_USDA=17.059
NC_035088.1	73112418	.	T	A	.	.	MAF_INRAE=2.5;MAF_USDA=33.529
NC_035088.1	73112450	.	T	G	.	.	MAF_INRAE=42.405;MAF_USDA=4.706
NC_035088.1	73112487	.	T	C	.	.	MAF_INRAE=32.278;MAF_USDA=30.0
NC_035088.1	73112531	.	T	G	.	.	MAF_USDA=9.412
NC_035088.1	73112554	.	C	A	.	.	MAF_INRAE=4.43;MAF_USDA=8.197
NC_035088.1	73112654	.	G	A	.	.	MAF_INRAE=2.5;MAF_USDA=27.059
NC_035088.1	73112787	.	G	T	.	.	MAF_INRAE=4.43;MAF_USDA=8.197
NC_035088.1	73112897	.	G	T	.	.	MAF_INRAE=2.5;MAF_USDA=7.059
NC_035088.1	73112907	.	A	C	.	.	MAF_USDA=2.459
NC_035088.1	73112915	.	G	T	.	.	MAF_INRAE=32.278;MAF_USDA=30.588
NC_035088.1	73112974	.	G	A	.	.	MAF_USDA=1.639
NC_035088.1	73113001	.	A	G	.	.	MAF_INRAE=2.5;MAF_USDA=21.176
NC_035088.1	73113018	.	C	G	.	.	MAF_INRAE=5.263;MAF_USDA=22.917
NC_035088.1	73113021	.	G	A	.	.	MAF_USDA=1.639
NC_035088.1	73113085	.	GACAACAT	GACAACAG	.	.	MAF_USDA=50.0
NC_035088.1	73113092	.	T	G	.	.	MAF_INRAE=32.278;MAF_USDA=26.23
NC_035088.1	73113129	.	C	T	.	.	MAF_INRAE=15.789
NC_035088.1	73113144	.	A	T	.	.	MAF_USDA=1.639
NC_035088.1	73113166	.	A	T	.	.	MAF_INRAE=32.278;MAF_USDA=30.588
NC_035088.1	73113167	.	G	T	.	.	MAF_INRAE=37.5;MAF_USDA=30.0
NC_035088.1	73113180	.	C	T	.	.	MAF_INRAE=32.278;MAF_USDA=30.0
NC_035088.1	73113192	.	C	T	.	.	MAF_USDA=9.016
NC_035088.1	73113201	.	C	T	.	.	MAF_INRAE=32.278;MAF_USDA=30.0
NC_035088.1	73113204	.	C	T	.	.	MAF_INRAE=2.5;MAF_USDA=8.197
NC_035088.1	73113206	.	A	G	.	.	MAF_INRAE=2.5;MAF_USDA=8.197
NC_035088.1	73113215	.	G	A	.	.	MAF_USDA=3.279
NC_035088.1	73113235	.	T	A	.	.	MAF_USDA=14.583
NC_035088.1	73113245	.	A	C	.	.	MAF_INRAE=32.911;MAF_USDA=30.0
NC_035088.1	73113267	.	A	T	.	.	MAF_INRAE=11.667;MAF_USDA=7.647
NC_035088.1	73113287	.	T	A	.	.	MAF_INRAE=32.278;MAF_USDA=28.824
NC_035088.1	73113322	.	A	T	.	.	MAF_INRAE=32.278;MAF_USDA=29.412
NC_035088.1	73113372	.	A	G	.	.	MAF_INRAE=14.167
NC_035088.1	73113376	.	G	A	.	.	MAF_INRAE=32.278;MAF_USDA=37.5
NC_035088.1	73113409	.	T	C	.	.	MAF_INRAE=31.013;MAF_USDA=42.353
NC_035088.1	73113431	.	G	A	.	.	MAF_USDA=5.882
NC_035088.1	73113457	.	A	C	.	.	MAF_INRAE=2.5;MAF_USDA=20.0
NC_035088.1	73113514	.	G	T	.	.	MAF_USDA=2.459
NC_035088.1	73113516	.	C	A	.	.	MAF_USDA=2.459
NC_035088.1	73113548	.	T	A	.	.	MAF_USDA=12.5
NC_035088.1	73113549	.	A	C	.	.	MAF_USDA=12.5
NC_035088.1	73113598	.	T	G	.	.	MAF_USDA=1.639
NC_035088.1	73113610	.	C	T	.	.	MAF_USDA=1.639
NC_035088.1	73113618	.	C	A	.	.	MAF_USDA=5.882
NC_035088.1	73113674	.	A	C	.	.	MAF_USDA=1.639
NC_035088.1	73113692	.	T	A	.	.	MAF_USDA=9.836
NC_035088.1	73113787	.	A	C	.	.	MAF_INRAE=2.5;MAF_USDA=13.529
NC_035088.1	73113837	.	T	C	.	.	MAF_INRAE=40.506;MAF_USDA=30.0
NC_035088.1	73113839	.	G	A	.	.	MAF_USDA=1.639
NC_035088.1	73113851	.	TC	TA	.	.	MAF_USDA=37.5
NC_035088.1	73113852	.	C	A	.	.	MAF_INRAE=40.506
NC_035088.1	73113861	.	A	G	.	.	MAF_USDA=12.941
NC_035088.1	73113899	.	T	G	.	.	MAF_USDA=11.667
NC_035088.1	73114010	.	T	G	.	.	MAF_INRAE=2.5;MAF_USDA=21.765
NC_035088.1	73114080	.	G	A	.	.	MAF_INRAE=8.228
NC_035088.1	73114112	.	A	G	.	.	MAF_INRAE=41.667
NC_035088.1	73114114	.	A	T	.	.	MAF_USDA=39.583
NC_035088.1	73114263	.	T	C	.	.	MAF_USDA=7.647
NC_035088.1	73114299	.	A	T	.	.	MAF_USDA=5.882
NC_035088.1	73114401	.	G	A	.	.	MAF_USDA=1.667
NC_035088.1	73114520	.	T	C	.	.	MAF_INRAE=48.333;MAF_USDA=34.706
NC_035088.1	73114538	.	T	C	.	.	MAF_USDA=1.639
NC_035088.1	73114587	.	A	T	.	.	MAF_INRAE=8.333;MAF_USDA=2.941
NC_035088.1	73114754	.	G	T	.	.	MAF_INRAE=43.038;MAF_USDA=49.412
NC_035088.1	73114865	.	C	A	.	.	MAF_USDA=2.353
NC_035088.1	73114870	.	C	A	.	.	MAF_USDA=2.353
NC_035088.1	73114897	.	G	A	.	.	MAF_INRAE=10.833;MAF_USDA=7.647
NC_035088.1	73114899	.	G	A	.	.	MAF_USDA=11.475
NC_035088.1	73114952	.	C	T	.	.	MAF_INRAE=1.667;MAF_USDA=5.882
NC_035088.1	73114966	.	T	G	.	.	MAF_USDA=6.25
NC_035088.1	73115021	.	G	T	.	.	MAF_INRAE=29.747;MAF_USDA=12.353
NC_035088.1	73115022	.	G	A	.	.	MAF_INRAE=23.418;MAF_USDA=17.647
NC_035088.1	73115067	.	A	C	.	.	MAF_USDA=14.583
NC_035088.1	73115093	.	C	T	.	.	MAF_INRAE=25.949;MAF_USDA=33.333
NC_035088.1	73115117	.	G	A	.	.	MAF_USDA=8.235
NC_035088.1	73115149	.	A	G	.	.	MAF_USDA=6.557
NC_035088.1	73115213	.	A	C	.	.	MAF_INRAE=10.833;MAF_USDA=7.647
NC_035088.1	73115301	.	A	T	.	.	MAF_USDA=3.39
NC_035088.1	73115367	.	T	C	.	.	MAF_INRAE=10.526;MAF_USDA=3.279
NC_035088.1	73115388	.	C	A	.	.	MAF_INRAE=47.468;MAF_USDA=43.529
NC_035088.1	73115480	.	A	G	.	.	MAF_INRAE=48.101;MAF_USDA=38.824
NC_035088.1	73115557	.	A	G	.	.	MAF_USDA=2.459
NC_035088.1	73115559	.	T	G	.	.	MAF_INRAE=47.468;MAF_USDA=44.118
NC_035088.1	73115571	.	A	T	.	.	MAF_INRAE=47.468;MAF_USDA=44.118
NC_035088.1	73115593	.	G	A	.	.	MAF_USDA=7.059
NC_035088.1	73115602	.	T	C	.	.	MAF_INRAE=47.468
NC_035088.1	73115613	.	T	G	.	.	MAF_INRAE=1.667;MAF_USDA=18.235
NC_035088.1	73115615	.	A	T	.	.	MAF_USDA=8.197
NC_035088.1	73115655	.	T	G	.	.	MAF_USDA=6.25
NC_035088.1	73115703	.	G	A	.	.	MAF_USDA=1.639
NC_035088.1	73115716	.	C	G	.	.	MAF_USDA=5.738
NC_035088.1	73115826	.	C	T	.	.	MAF_USDA=3.279
NC_035088.1	73115897	.	A	C	.	.	MAF_USDA=4.918
NC_035088.1	73115946	.	C	A	.	.	MAF_INRAE=10.526
NC_035088.1	73115972	.	C	T	.	.	MAF_INRAE=1.667;MAF_USDA=4.918
NC_035088.1	73116002	.	C	A	.	.	MAF_INRAE=1.667;MAF_USDA=15.882
NC_035088.1	73116027	.	T	A	.	.	MAF_INRAE=10.526;MAF_USDA=3.279
NC_035088.1	73116090	.	G	A	.	.	MAF_INRAE=15.823
NC_035088.1	73116093	.	T	G	.	.	MAF_USDA=9.836
NC_035088.1	73116120	.	A	C	.	.	MAF_INRAE=47.468;MAF_USDA=44.118
NC_035088.1	73116192	.	G	T	.	.	MAF_INRAE=25.833
NC_035088.1	73116220	.	G	T	.	.	MAF_INRAE=10.833;MAF_USDA=6.25
NC_035088.1	73116230	.	G	A	.	.	MAF_USDA=2.353
NC_035088.1	73116243	.	C	T	.	.	MAF_USDA=2.353
NC_035088.1	73116272	.	C	G	.	.	MAF_INRAE=28.481;MAF_USDA=16.471
NC_035088.1	73116288	.	C	A	.	.	MAF_INRAE=25.833;MAF_USDA=15.882
NC_035088.1	73116304	.	C	T	.	.	MAF_USDA=3.279
NC_035088.1	73116388	.	G	C	.	.	MAF_INRAE=8.228
NC_035088.1	73116431	.	T	G	.	.	MAF_INRAE=10.526;MAF_USDA=3.279
NC_035088.1	73116446	.	G	T	.	.	MAF_USDA=11.475
NC_035088.1	73116455	.	A	G	.	.	MAF_INRAE=31.579
NC_035088.1	73116457	.	G	T	.	.	MAF_USDA=11.475
NC_035088.1	73116467	.	T	G	.	.	MAF_USDA=4.098
NC_035088.1	73116494	.	C	A	.	.	MAF_USDA=5.294
NC_035088.1	73116513	.	C	A	.	.	MAF_USDA=9.412
NC_035088.1	73116514	.	C	T	.	.	MAF_USDA=14.583
NC_035088.1	73116515	.	A	C	.	.	MAF_USDA=14.583
NC_035088.1	73116516	.	G	T	.	.	MAF_USDA=14.583
NC_035088.1	73116517	.	A	G	.	.	MAF_USDA=14.583
NC_035088.1	73116536	.	G	A	.	.	MAF_INRAE=1.667;MAF_USDA=8.824
NC_035088.1	73116596	.	T	C	.	.	MAF_INRAE=8.228
NC_035088.1	73116623	.	T	G	.	.	MAF_INRAE=46.203;MAF_USDA=42.353
NC_035088.1	73116753	.	C	T	.	.	MAF_INRAE=47.468;MAF_USDA=42.353
NC_035088.1	73116872	.	C	A	.	.	MAF_USDA=1.639
NC_035088.1	73116905	.	A	T	.	.	MAF_INRAE=1.667
NC_035088.1	73116906	.	T	A	.	.	MAF_INRAE=1.667
NC_035088.1	73116935	.	C	A	.	.	MAF_INRAE=47.468;MAF_USDA=49.405
NC_035088.1	73116970	.	A	G	.	.	MAF_USDA=3.279
NC_035088.1	73116972	.	T	A	.	.	MAF_INRAE=47.468;MAF_USDA=47.647
NC_035088.1	73116973	.	T	G	.	.	MAF_INRAE=40.833;MAF_USDA=47.647
NC_035088.1	73117013	.	G	C	.	.	MAF_INRAE=25.949;MAF_USDA=10.588
NC_035088.1	73117019	.	A	T	.	.	MAF_INRAE=12.5;MAF_USDA=35.882
NC_035088.1	73117020	.	T	C	.	.	MAF_USDA=2.353
NC_035088.1	73117028	.	C	A	.	.	MAF_INRAE=25.949;MAF_USDA=10.588
NC_035088.1	73117119	.	A	C	.	.	MAF_USDA=5.738
NC_035088.1	73117144	.	T	C	.	.	MAF_INRAE=10.833;MAF_USDA=8.235
NC_035088.1	73117169	.	G	A	.	.	MAF_INRAE=10.833;MAF_USDA=8.235
NC_035088.1	73117272	.	C	A	.	.	MAF_USDA=4.098
NC_035088.1	73117324	.	T	G	.	.	MAF_USDA=2.941
NC_035088.1	73117506	.	A	T	.	.	MAF_USDA=1.639
NC_035088.1	73117511	.	G	A	.	.	MAF_USDA=2.459
NC_035088.1	73117643	.	T	A	.	.	MAF_INRAE=30.833
NC_035088.1	73117736	.	A	G	.	.	MAF_INRAE=30.833;MAF_USDA=28.824
NC_035088.1	73117800	.	C	T	.	.	MAF_INRAE=10.833;MAF_USDA=30.588
NC_035088.1	73117816	.	T	C	.	.	MAF_INRAE=2.5
NC_035088.1	73117986	.	G	A	.	.	MAF_INRAE=10.833;MAF_USDA=45.294
NC_035088.1	73118116	.	A	C	.	.	MAF_INRAE=24.051;MAF_USDA=40.588
NC_035088.1	73118208	.	T	A	.	.	MAF_INRAE=11.667;MAF_USDA=34.706
NC_035088.1	73118292	.	C	T	.	.	MAF_USDA=2.459
NC_035088.1	73118293	.	G	A	.	.	MAF_INRAE=10.127;MAF_USDA=46.471
NC_035088.1	73118297	.	G	T	.	.	MAF_INRAE=12.5;MAF_USDA=47.059
NC_035088.1	73118309	.	T	C	.	.	MAF_INRAE=9.167;MAF_USDA=1.639
NC_035088.1	73118319	.	C	T	.	.	MAF_USDA=2.353
NC_035088.1	73118392	.	A	T	.	.	MAF_USDA=4.918
NC_035088.1	73118411	.	T	A	.	.	MAF_USDA=7.377
NC_035088.1	73118431	.	A	G	.	.	MAF_INRAE=1.667
NC_035088.1	73118582	.	G	A	.	.	MAF_INRAE=21.053
NC_035088.1	73118621	.	G	C	.	.	MAF_INRAE=11.667;MAF_USDA=25.0
NC_035088.1	73118622	.	T	C	.	.	MAF_USDA=6.25
NC_035088.1	73118624	.	A	C	.	.	MAF_INRAE=11.667;MAF_USDA=25.0
NC_035088.1	73118626	.	C	G	.	.	MAF_USDA=25.0
NC_035088.1	73118641	.	G	A	.	.	MAF_INRAE=15.789
NC_035088.1	73118646	.	T	A	.	.	MAF_INRAE=1.667;MAF_USDA=2.353
NC_035088.1	73118647	.	G	A	.	.	MAF_INRAE=1.667;MAF_USDA=6.25
NC_035088.1	73118678	.	C	G	.	.	MAF_INRAE=11.667;MAF_USDA=48.235
NC_035088.1	73118693	.	G	A	.	.	MAF_USDA=22.941
NC_035088.1	73118730	.	G	A	.	.	MAF_USDA=1.639
NC_035088.1	73118887	.	T	G	.	.	MAF_INRAE=2.5;MAF_USDA=19.565
NC_035088.1	73118895	.	A	C	.	.	MAF_USDA=29.412
NC_035088.1	73118950	.	C	A	.	.	MAF_INRAE=13.924;MAF_USDA=33.333
NC_035088.1	73118990	.	G	A	.	.	MAF_USDA=1.639
NC_035088.1	73119026	.	G	T	.	.	MAF_USDA=1.639
NC_035088.1	73119037	.	G	A	.	.	MAF_INRAE=19.62;MAF_USDA=49.412
NC_035088.1	73119052	.	C	T	.	.	MAF_USDA=4.918
NC_035088.1	73119127	.	G	A	.	.	MAF_INRAE=14.557;MAF_USDA=33.333
NC_035088.1	73119169	.	G	T	.	.	MAF_USDA=4.706
NC_035088.1	73119192	.	A	G	.	.	MAF_USDA=28.235
NC_035088.1	73119220	.	C	T	.	.	MAF_USDA=4.918
NC_035088.1	73119329	.	T	A	.	.	MAF_INRAE=11.667;MAF_USDA=6.25
NC_035088.1	73119386	.	G	T	.	.	MAF_INRAE=15.0;MAF_USDA=7.647
NC_035088.1	73119420	.	C	T	.	.	MAF_USDA=2.941
NC_035088.1	73119436	.	C	T	.	.	MAF_INRAE=11.667;MAF_USDA=42.941
NC_035088.1	73119514	.	C	T	.	.	MAF_USDA=3.529
NC_035088.1	73119591	.	A	T	.	.	MAF_USDA=8.197
NC_035088.1	73119653	.	A	G	.	.	MAF_INRAE=11.667;MAF_USDA=31.765
NC_035088.1	73119668	.	G	A	.	.	MAF_INRAE=10.833;MAF_USDA=7.647
NC_035088.1	73119680	.	T	A	.	.	MAF_INRAE=11.667;MAF_USDA=36.471
NC_035088.1	73119710	.	T	G	.	.	MAF_INRAE=27.848;MAF_USDA=8.824
NC_035088.1	73119748	.	G	A	.	.	MAF_INRAE=4.43
NC_035088.1	73119926	.	G	A	.	.	MAF_INRAE=11.667;MAF_USDA=48.235
NC_035088.1	73119973	.	T	C	.	.	MAF_USDA=7.377
NC_035088.1	73119977	.	C	G	.	.	MAF_INRAE=8.228;MAF_USDA=5.738
NC_035088.1	73119991	.	C	T	.	.	MAF_USDA=7.377
NC_035088.1	73120003	.	C	A	.	.	MAF_INRAE=14.557;MAF_USDA=10.588
NC_035088.1	73120004	.	G	A	.	.	MAF_USDA=8.197
NC_035088.1	73120025	.	A	T	.	.	MAF_USDA=7.377
NC_035088.1	73120140	.	T	C	.	.	MAF_INRAE=11.667;MAF_USDA=31.765
NC_035088.1	73120141	.	G	T	.	.	MAF_INRAE=11.667;MAF_USDA=31.765
NC_035088.1	73120154	.	C	T	.	.	MAF_USDA=7.377
NC_035088.1	73120155	.	G	A	.	.	MAF_INRAE=19.62;MAF_USDA=49.412
NC_035088.1	73120244	.	G	T	.	.	MAF_INRAE=11.667;MAF_USDA=8.235
NC_035088.1	73120247	.	T	C	.	.	MAF_INRAE=8.861;MAF_USDA=5.738
NC_035088.1	73120289	.	G	C	.	.	MAF_USDA=6.471
NC_035088.1	73120321	.	A	G	.	.	MAF_INRAE=25.316;MAF_USDA=16.471
NC_035088.1	73120341	.	T	C	.	.	MAF_INRAE=11.667;MAF_USDA=8.235
NC_035088.1	73120383	.	C	T	.	.	MAF_INRAE=1.667
NC_035088.1	73120400	.	G	T	.	.	MAF_INRAE=10.526
NC_035088.1	73120426	.	G	A	.	.	MAF_INRAE=11.667;MAF_USDA=31.176
NC_035088.1	73120446	.	T	G	.	.	MAF_INRAE=15.0;MAF_USDA=11.176
NC_035088.1	73120449	.	A	C	.	.	MAF_INRAE=15.0;MAF_USDA=11.765
NC_035088.1	73120452	.	T	C	.	.	MAF_INRAE=15.0;MAF_USDA=11.765
NC_035088.1	73120457	.	G	A	.	.	MAF_INRAE=13.333;MAF_USDA=25.0
NC_035088.1	73120469	.	T	G	.	.	MAF_INRAE=15.0;MAF_USDA=11.176
NC_035088.1	73120470	.	G	A	.	.	MAF_INRAE=15.0;MAF_USDA=11.176
NC_035088.1	73120494	.	C	T	.	.	MAF_USDA=6.557
NC_035088.1	73120515	.	A	C	.	.	MAF_INRAE=1.667;MAF_USDA=1.639
NC_035088.1	73120516	.	A	T	.	.	MAF_INRAE=1.667;MAF_USDA=7.377
NC_035088.1	73120522	.	G	T	.	.	MAF_USDA=1.639
NC_035088.1	73120531	.	G	T	.	.	MAF_USDA=4.918
NC_035088.1	73120597	.	C	A	.	.	MAF_INRAE=12.5;MAF_USDA=44.262
NC_035088.1	73120652	.	T	A	.	.	MAF_USDA=45.833
NC_035088.1	73120664	.	C	T	.	.	MAF_INRAE=11.667;MAF_USDA=10.417
NC_035088.1	73120717	.	G	A	.	.	MAF_USDA=8.197
NC_035088.1	73120740	.	A	G	.	.	MAF_INRAE=14.557;MAF_USDA=11.176
NC_035088.1	73120862	.	A	C	.	.	MAF_USDA=17.213
NC_035088.1	73120869	.	A	T	.	.	MAF_INRAE=11.667;MAF_USDA=48.81
NC_035088.1	73120890	.	G	A	.	.	MAF_USDA=1.639
NC_035088.1	73120897	.	A	T	.	.	MAF_USDA=2.083
NC_035088.1	73120898	.	C	A	.	.	MAF_USDA=2.083
NC_035088.1	73120932	.	T	G	.	.	MAF_USDA=7.377
NC_035088.1	73120972	.	A	C	.	.	MAF_INRAE=1.667
NC_035088.1	73120988	.	T	G	.	.	MAF_USDA=7.059
NC_035088.1	73121030	.	G	A	.	.	MAF_USDA=21.765
NC_035088.1	73121076	.	A	G	.	.	MAF_INRAE=11.667;MAF_USDA=42.941
NC_035088.1	73121087	.	G	A	.	.	MAF_INRAE=8.228
NC_035088.1	73121099	.	A	G	.	.	MAF_USDA=1.639
NC_035088.1	73121105	.	C	T	.	.	MAF_USDA=17.213
NC_035088.1	73121200	.	T	A	.	.	MAF_USDA=14.583
NC_035088.1	73121369	.	C	T	.	.	MAF_USDA=2.381
NC_035088.1	73121477	.	T	G	.	.	MAF_INRAE=10.833;MAF_USDA=50.0
NC_035088.1	73121576	.	A	G	.	.	MAF_USDA=22.941
NC_035088.1	73121604	.	A	C	.	.	MAF_USDA=1.639
NC_035088.1	73121614	.	T	C	.	.	MAF_USDA=9.412
NC_035088.1	73121648	.	T	G	.	.	MAF_INRAE=8.228
NC_035088.1	73121706	.	G	A	.	.	MAF_USDA=18.033
NC_035088.1	73121709	.	A	T	.	.	MAF_INRAE=11.667;MAF_USDA=21.176
NC_035088.1	73121817	.	C	T	.	.	MAF_USDA=1.639
NC_035088.1	73121889	.	A	T	.	.	MAF_INRAE=19.62;MAF_USDA=49.412
NC_035088.1	73121891	.	A	T	.	.	MAF_USDA=1.639
NC_035088.1	73121943	.	C	A	.	.	MAF_INRAE=19.62;MAF_USDA=50.0
NC_035088.1	73121990	.	G	T	.	.	MAF_USDA=7.377
NC_035088.1	73122048	.	G	T	.	.	MAF_USDA=18.852
NC_035088.1	73122128	.	A	G	.	.	MAF_USDA=7.377
NC_035088.1	73122132	.	A	G	.	.	MAF_INRAE=11.667;MAF_USDA=20.588
NC_035088.1	73122134	.	T	C	.	.	MAF_USDA=22.941
NC_035088.1	73122236	.	C	T	.	.	MAF_USDA=18.033
NC_035088.1	73122256	.	G	T	.	.	MAF_INRAE=10.526
NC_035088.1	73122276	.	A	C	.	.	MAF_USDA=21.765
NC_035088.1	73122360	.	T	G	.	.	MAF_USDA=21.176
NC_035088.1	73122363	.	T	G	.	.	MAF_USDA=2.353
NC_035088.1	73122378	.	T	G	.	.	MAF_INRAE=42.405;MAF_USDA=19.412
NC_035088.1	73122455	.	G	T	.	.	MAF_USDA=3.279
NC_035088.1	73122480	.	G	T	.	.	MAF_INRAE=10.526
NC_035088.1	73122500	.	G	T	.	.	MAF_USDA=1.639
NC_035088.1	73122528	.	G	C	.	.	MAF_INRAE=11.667;MAF_USDA=27.083
NC_035088.1	73122574	.	G	A	.	.	MAF_USDA=2.459
NC_035088.1	73122640	.	A	C	.	.	MAF_USDA=14.583
NC_035088.1	73122660	.	A	G	.	.	MAF_USDA=6.25
NC_035088.1	73122712	.	A	C	.	.	MAF_USDA=2.459
NC_035088.1	73122722	.	T	G	.	.	MAF_USDA=1.639
NC_035088.1	73122762	.	C	A	.	.	MAF_INRAE=10.526;MAF_USDA=15.574
NC_035088.1	73122823	.	G	T	.	.	MAF_USDA=33.333
NC_035088.1	73123000	.	G	T	.	.	MAF_USDA=19.412
NC_035088.1	73123063	.	G	T	.	.	MAF_INRAE=11.667;MAF_USDA=50.0
NC_035088.1	73123067	.	G	T	.	.	MAF_USDA=4.098
NC_035088.1	73123076	.	G	A	.	.	MAF_INRAE=13.924
NC_035088.1	73123084	.	A	C	.	.	MAF_USDA=20.588
NC_035088.1	73123141	.	G	A	.	.	MAF_USDA=5.738
NC_035088.1	73123177	.	T	G	.	.	MAF_USDA=8.824
NC_035088.1	73123199	.	C	A	.	.	MAF_USDA=14.583
NC_035088.1	73123213	.	T	G	.	.	MAF_USDA=1.639
NC_035088.1	73123309	.	C	A	.	.	MAF_USDA=20.0
NC_035088.1	73123314	.	A	C	.	.	MAF_USDA=6.25
NC_035088.1	73123347	.	C	T	.	.	MAF_USDA=3.529
NC_035088.1	73123382	.	T	A	.	.	MAF_INRAE=38.608;MAF_USDA=12.353
NC_035088.1	73123513	.	C	T	.	.	MAF_INRAE=11.667;MAF_USDA=49.412
NC_035088.1	73123523	.	A	C	.	.	MAF_INRAE=11.667;MAF_USDA=28.235
NC_035088.1	73123589	.	G	A	.	.	MAF_INRAE=11.667;MAF_USDA=48.824
NC_035088.1	73123717	.	C	A	.	.	MAF_INRAE=11.667;MAF_USDA=8.235
NC_035088.1	73123754	.	G	A	.	.	MAF_USDA=1.639
NC_035088.1	73123905	.	C	A	.	.	MAF_INRAE=22.152;MAF_USDA=46.471
NC_035088.1	73123909	.	C	A	.	.	MAF_USDA=3.529
NC_035088.1	73123941	.	A	T	.	.	MAF_USDA=36.471
NC_035088.1	73123974	.	T	C	.	.	MAF_USDA=45.882
NC_035088.1	73124004	.	T	C	.	.	MAF_USDA=5.738
NC_035088.1	73124178	.	G	A	.	.	MAF_INRAE=10.833;MAF_USDA=6.471
NC_035088.1	73124383	.	T	G	.	.	MAF_INRAE=11.667;MAF_USDA=11.176
NC_035088.1	73124398	.	T	C	.	.	MAF_USDA=1.639
NC_035088.1	73124410	.	A	T	.	.	MAF_INRAE=11.667;MAF_USDA=48.824
NC_035088.1	73124543	.	T	G	.	.	MAF_USDA=5.882
NC_035088.1	73124574	.	G	T	.	.	MAF_INRAE=48.734;MAF_USDA=41.176
NC_035088.1	73124591	.	G	T	.	.	MAF_USDA=3.279
NC_035088.1	73124605	.	C	T	.	.	MAF_USDA=8.824
NC_035088.1	73124627	.	A	T	.	.	MAF_INRAE=39.873;MAF_USDA=34.706
NC_035088.1	73124657	.	A	T	.	.	MAF_INRAE=34.81;MAF_USDA=9.016
NC_035088.1	73124712	.	C	T	.	.	MAF_INRAE=39.241;MAF_USDA=41.176
NC_035088.1	73124808	.	T	C	.	.	MAF_INRAE=2.5;MAF_USDA=10.588
NC_035088.1	73124901	.	A	C	.	.	MAF_USDA=1.639
NC_035088.1	73124934	.	C	T	.	.	MAF_INRAE=15.823
NC_035088.1	73124954	.	C	T	.	.	MAF_USDA=1.639
NC_035088.1	73125028	.	T	G	.	.	MAF_USDA=6.471
NC_035088.1	73125093	.	T	G	.	.	MAF_INRAE=3.333;MAF_USDA=4.098
NC_035088.1	73125108	.	G	T	.	.	MAF_INRAE=11.667;MAF_USDA=6.25
NC_035088.1	73125203	.	G	A	.	.	MAF_INRAE=1.667
NC_035088.1	73125253	.	T	C	.	.	MAF_INRAE=26.582;MAF_USDA=4.918
NC_035088.1	73125344	.	C	A	.	.	MAF_USDA=9.412
NC_035088.1	73125406	.	C	T	.	.	MAF_INRAE=27.848;MAF_USDA=4.918
NC_035088.1	73125432	.	C	T	.	.	MAF_INRAE=11.667;MAF_USDA=21.176
NC_035088.1	73125541	.	T	C	.	.	MAF_INRAE=28.333;MAF_USDA=21.176
NC_035088.1	73125679	.	A	G	.	.	MAF_USDA=1.639
NC_035088.1	73125828	.	T	C	.	.	MAF_INRAE=26.316
NC_035088.1	73125829	.	G	C	.	.	MAF_INRAE=11.667;MAF_USDA=6.25
NC_035088.1	73125861	.	A	C	.	.	MAF_USDA=1.639
NC_035088.1	73125889	.	T	G	.	.	MAF_INRAE=15.823
NC_035088.1	73126128	.	A	C	.	.	MAF_INRAE=11.667;MAF_USDA=18.235
NC_035088.1	73126164	.	G	T	.	.	MAF_INRAE=11.667;MAF_USDA=16.471
NC_035088.1	73126165	.	G	T	.	.	MAF_INRAE=13.924;MAF_USDA=12.353
NC_035088.1	73126277	.	G	C	.	.	MAF_INRAE=23.418;MAF_USDA=28.824
NC_035088.1	73126346	.	G	A	.	.	MAF_INRAE=13.924;MAF_USDA=2.083
NC_035088.1	73126509	.	G	A	.	.	MAF_INRAE=10.759;MAF_USDA=3.529
NC_035088.1	73126525	.	G	A	.	.	MAF_INRAE=5.263;MAF_USDA=22.917
NC_035088.1	73126568	.	G	A	.	.	MAF_USDA=6.471
NC_035088.1	73126681	.	A	C	.	.	MAF_INRAE=11.667;MAF_USDA=18.824
NC_035088.1	73126689	.	C	T	.	.	MAF_INRAE=17.089;MAF_USDA=3.279
NC_035088.1	73126725	.	C	T	.	.	MAF_INRAE=5.263;MAF_USDA=22.917
NC_035088.1	73126735	.	C	T	.	.	MAF_INRAE=35.443;MAF_USDA=37.647
NC_035088.1	73126784	.	G	A	.	.	MAF_INRAE=38.608;MAF_USDA=15.294
NC_035088.1	73127027	.	G	A	.	.	MAF_USDA=1.639
NC_035088.1	73127033	.	A	G	.	.	MAF_INRAE=1.667;MAF_USDA=29.412
NC_035088.1	73127238	.	T	A	.	.	MAF_USDA=3.279
NC_035088.1	73127248	.	C	T	.	.	MAF_INRAE=43.333;MAF_USDA=18.235
NC_035088.1	73127251	.	C	T	.	.	MAF_INRAE=11.667;MAF_USDA=5.294
NC_035088.1	73127252	.	T	C	.	.	MAF_USDA=2.459
NC_035088.1	73127258	.	G	A	.	.	MAF_USDA=1.639
NC_035088.1	73127306	.	C	T	.	.	MAF_INRAE=11.667;MAF_USDA=17.059
NC_035088.1	73127316	.	A	G	.	.	MAF_INRAE=3.333;MAF_USDA=4.098
NC_035088.1	73127323	.	T	A	.	.	MAF_INRAE=11.667;MAF_USDA=5.294
NC_035088.1	73127337	.	A	G	.	.	MAF_INRAE=1.667;MAF_USDA=22.353
NC_035088.1	73127343	.	C	T	.	.	MAF_USDA=2.459
NC_035088.1	73127367	.	G	T	.	.	MAF_INRAE=13.924;MAF_USDA=3.279
NC_035088.1	73127462	.	C	T	.	.	MAF_INRAE=13.291;MAF_USDA=5.294
NC_035088.1	73127471	.	G	A	.	.	MAF_INRAE=31.667;MAF_USDA=1.639
NC_035088.1	73127710	.	G	T	.	.	MAF_USDA=1.639
NC_035088.1	73127714	.	G	A	.	.	MAF_INRAE=32.5;MAF_USDA=1.639
NC_035088.1	73128016	.	G	A	.	.	MAF_INRAE=14.557;MAF_USDA=12.941
NC_035088.1	73128031	.	G	A	.	.	MAF_USDA=2.459
NC_035088.1	73128146	.	G	A	.	.	MAF_INRAE=1.667;MAF_USDA=3.279
NC_035088.1	73128371	.	C	A	.	.	MAF_INRAE=42.5;MAF_USDA=16.471
NC_035088.1	73128411	.	T	A	.	.	MAF_INRAE=1.667;MAF_USDA=3.279
NC_035088.1	73128623	.	G	A	.	.	MAF_USDA=3.571
NC_035088.1	73128695	.	C	T	.	.	MAF_USDA=3.279
NC_035088.1	73128808	.	C	A	.	.	MAF_INRAE=13.924;MAF_USDA=4.098
NC_035088.1	73128900	.	G	A	.	.	MAF_INRAE=31.667;MAF_USDA=1.639
NC_035088.1	73128933	.	G	T	.	.	MAF_USDA=3.279
NC_035088.1	73129004	.	G	A	.	.	MAF_USDA=7.059
NC_035088.1	73129042	.	G	A	.	.	MAF_INRAE=43.333;MAF_USDA=16.471
NC_035088.1	73129100	.	C	A	.	.	MAF_INRAE=11.667;MAF_USDA=5.882
NC_035088.1	73129143	.	T	C	.	.	MAF_INRAE=13.924;MAF_USDA=3.279
NC_035088.1	73129227	.	T	C	.	.	MAF_USDA=4.918
NC_035088.1	73129302	.	T	G	.	.	MAF_USDA=8.824
NC_035088.1	73129305	.	G	A	.	.	MAF_USDA=8.824
NC_035088.1	73129550	.	T	A	.	.	MAF_INRAE=31.667;MAF_USDA=8.235
NC_035088.1	73129589	.	G	T	.	.	MAF_INRAE=31.667;MAF_USDA=2.459
NC_035088.1	73129591	.	A	C	.	.	MAF_INRAE=8.228;MAF_USDA=5.882
NC_035088.1	73129678	.	G	A	.	.	MAF_INRAE=1.667
NC_035088.1	73129845	.	C	T	.	.	MAF_USDA=7.647
NC_035088.1	73129902	.	G	T	.	.	MAF_INRAE=30.833;MAF_USDA=1.639
NC_035088.1	73129962	.	A	G	.	.	MAF_USDA=1.765
NC_035088.1	73129967	.	T	C	.	.	MAF_USDA=2.459
NC_035088.1	73129989	.	T	C	.	.	MAF_INRAE=3.797
NC_035088.1	73130009	.	T	A	.	.	MAF_USDA=4.098
NC_035088.1	73130037	.	G	T	.	.	MAF_INRAE=31.667;MAF_USDA=7.647
NC_035088.1	73130082	.	A	G	.	.	MAF_INRAE=20.253
NC_035088.1	73130109	.	G	T	.	.	MAF_INRAE=26.667
NC_035088.1	73130145	.	C	T	.	.	MAF_INRAE=34.167
NC_035088.1	73130150	.	T	G	.	.	MAF_INRAE=34.167
NC_035088.1	73130151	.	G	A	.	.	MAF_INRAE=34.167
NC_035088.1	73130158	.	T	C	.	.	MAF_INRAE=35.0
NC_035088.1	73130216	.	C	T	.	.	MAF_INRAE=11.667;MAF_USDA=5.882
NC_035088.1	73130237	.	T	G	.	.	MAF_INRAE=20.833;MAF_USDA=33.333
NC_035088.1	73130244	.	C	G	.	.	MAF_INRAE=8.228;MAF_USDA=5.738
NC_035088.1	73130282	.	G	A	.	.	MAF_USDA=3.279
NC_035088.1	73130386	.	G	T	.	.	MAF_USDA=19.412
NC_035088.1	73130389	.	C	T	.	.	MAF_USDA=2.459
NC_035088.1	73130390	.	A	G	.	.	MAF_INRAE=24.167
NC_035088.1	73130410	.	A	G	.	.	MAF_USDA=1.639
NC_035088.1	73130437	.	A	C	.	.	MAF_USDA=5.882
NC_035088.1	73130643	.	A	T	.	.	MAF_INRAE=8.228
NC_035088.1	73130669	.	C	G	.	.	MAF_USDA=6.471
NC_035088.1	73130718	.	A	T	.	.	MAF_USDA=6.471
NC_035088.1	73130764	.	C	T	.	.	MAF_USDA=1.639
NC_035088.1	73130899	.	G	T	.	.	MAF_USDA=18.75
NC_035088.1	73130928	.	C	A	.	.	MAF_INRAE=13.924;MAF_USDA=16.471
NC_035088.1	73130935	.	C	A	.	.	MAF_INRAE=11.667;MAF_USDA=5.882
NC_035088.1	73131064	.	T	A	.	.	MAF_USDA=2.459
NC_035088.1	73131117	.	G	T	.	.	MAF_INRAE=11.667;MAF_USDA=5.882
NC_035088.1	73131204	.	C	A	.	.	MAF_INRAE=13.291;MAF_USDA=36.471
NC_035088.1	73131221	.	C	T	.	.	MAF_USDA=4.918
NC_035088.1	73131235	.	G	A	.	.	MAF_USDA=9.412
NC_035088.1	73131298	.	T	A	.	.	MAF_USDA=2.459
NC_035088.1	73131300	.	T	A	.	.	MAF_USDA=21.765
NC_035088.1	73131342	.	G	T	.	.	MAF_USDA=5.738
NC_035088.1	73131352	.	G	A	.	.	MAF_USDA=7.647
NC_035088.1	73131403	.	T	C	.	.	MAF_USDA=6.471
NC_035088.1	73131444	.	A	C	.	.	MAF_INRAE=50.0;MAF_USDA=48.235
NC_035088.1	73131448	.	T	C	.	.	MAF_INRAE=6.962
NC_035088.1	73131496	.	C	A	.	.	MAF_USDA=4.918
NC_035088.1	73131551	.	A	G	.	.	MAF_USDA=18.824
NC_035088.1	73131577	.	G	A	.	.	MAF_INRAE=27.215;MAF_USDA=46.471
NC_035088.1	73131645	.	G	A	.	.	MAF_USDA=9.412
NC_035088.1	73131663	.	A	C	.	.	MAF_USDA=1.639
NC_035088.1	73131718	.	A	T	.	.	MAF_INRAE=27.215;MAF_USDA=37.647
NC_035088.1	73131737	.	C	T	.	.	MAF_INRAE=1.667
NC_035088.1	73131767	.	A	G	.	.	MAF_USDA=18.824
NC_035088.1	73131773	.	A	G	.	.	MAF_USDA=7.059
NC_035088.1	73131970	.	A	C	.	.	MAF_USDA=4.098
NC_035088.1	73131996	.	G	A	.	.	MAF_USDA=9.412
NC_035088.1	73132063	.	G	A	.	.	MAF_USDA=3.529
NC_035088.1	73132086	.	G	T	.	.	MAF_USDA=2.459
NC_035088.1	73132265	.	G	T	.	.	MAF_INRAE=13.291;MAF_USDA=5.294
NC_035088.1	73132420	.	T	G	.	.	MAF_USDA=18.824
NC_035088.1	73132452	.	T	C	.	.	MAF_INRAE=13.291;MAF_USDA=13.529
NC_035088.1	73132498	.	G	A	.	.	MAF_USDA=2.459
NC_035088.1	73132509	.	G	T	.	.	MAF_USDA=14.583
NC_035088.1	73132512	.	C	A	.	.	MAF_USDA=3.279
NC_035088.1	73132517	.	T	C	.	.	MAF_INRAE=11.392;MAF_USDA=37.647
NC_035088.1	73132569	.	G	A	.	.	MAF_INRAE=14.557;MAF_USDA=11.765
NC_035088.1	73132643	.	T	G	.	.	MAF_USDA=19.048
NC_035088.1	73132661	.	T	C	.	.	MAF_INRAE=11.392;MAF_USDA=37.647
NC_035088.1	73132747	.	C	A	.	.	MAF_USDA=18.235
NC_035088.1	73132762	.	C	A	.	.	MAF_INRAE=12.5;MAF_USDA=9.412
NC_035088.1	73132799	.	C	A	.	.	MAF_INRAE=12.658;MAF_USDA=5.294
NC_035088.1	73132906	.	G	T	.	.	MAF_INRAE=3.333;MAF_USDA=4.098
NC_035088.1	73132927	.	G	T	.	.	MAF_INRAE=2.532;MAF_USDA=15.882
NC_035088.1	73132933	.	T	A	.	.	MAF_INRAE=13.291;MAF_USDA=5.294
NC_035088.1	73132964	.	G	T	.	.	MAF_USDA=7.377
NC_035088.1	73132979	.	C	A	.	.	MAF_INRAE=15.823
NC_035088.1	73133024	.	A	T	.	.	MAF_INRAE=48.101;MAF_USDA=6.557
NC_035088.1	73133043	.	A	G	.	.	MAF_USDA=6.471
NC_035088.1	73133046	.	T	C	.	.	MAF_INRAE=3.333;MAF_USDA=4.098
NC_035088.1	73133073	.	C	T	.	.	MAF_INRAE=40.506;MAF_USDA=32.353
NC_035088.1	73133184	.	G	A	.	.	MAF_USDA=19.412
NC_035088.1	73133245	.	T	A	.	.	MAF_INRAE=13.924;MAF_USDA=12.353
NC_035088.1	73133287	.	C	A	.	.	MAF_INRAE=48.101;MAF_USDA=6.557
NC_035088.1	73133380	.	T	G	.	.	MAF_USDA=6.25
NC_035088.1	73133383	.	C	A	.	.	MAF_INRAE=40.506;MAF_USDA=32.353
NC_035088.1	73133498	.	A	G	.	.	MAF_USDA=1.639
NC_035088.1	73133605	.	T	C	.	.	MAF_INRAE=39.241;MAF_USDA=32.941
NC_035088.1	73133606	.	G	A	.	.	MAF_INRAE=33.333;MAF_USDA=32.941
NC_035088.1	73133618	.	A	T	.	.	MAF_INRAE=11.392;MAF_USDA=43.529
NC_035088.1	73133622	.	C	T	.	.	MAF_INRAE=13.333;MAF_USDA=35.294
NC_035088.1	73133632	.	G	T	.	.	MAF_USDA=2.353
NC_035088.1	73133639	.	A	G	.	.	MAF_USDA=5.738
NC_035088.1	73133646	.	G	A	.	.	MAF_INRAE=5.263;MAF_USDA=22.917
NC_035088.1	73133662	.	G	A	.	.	MAF_INRAE=40.506;MAF_USDA=34.118
NC_035088.1	73133755	.	A	C	.	.	MAF_USDA=2.459
NC_035088.1	73133767	.	A	G	.	.	MAF_USDA=1.639
NC_035088.1	73133781	.	C	T	.	.	MAF_INRAE=5.263;MAF_USDA=43.529
NC_035088.1	73133844	.	G	T	.	.	MAF_INRAE=48.101;MAF_USDA=23.529
NC_035088.1	73133959	.	A	T	.	.	MAF_INRAE=11.667;MAF_USDA=12.5
NC_035088.1	73133969	.	T	C	.	.	MAF_INRAE=48.101;MAF_USDA=10.417
NC_035088.1	73134041	.	T	C	.	.	MAF_USDA=1.667
NC_035088.1	73134077	.	T	G	.	.	MAF_INRAE=2.532;MAF_USDA=8.824
NC_035088.1	73134103	.	C	A	.	.	MAF_USDA=7.647
NC_035088.1	73134153	.	G	A	.	.	MAF_INRAE=2.532;MAF_USDA=22.353
NC_035088.1	73134179	.	T	C	.	.	MAF_INRAE=22.785
NC_035088.1	73134181	.	T	C	.	.	MAF_INRAE=48.333;MAF_USDA=2.459
NC_035088.1	73134218	.	T	G	.	.	MAF_INRAE=13.291;MAF_USDA=11.765
NC_035088.1	73134219	.	G	T	.	.	MAF_INRAE=11.667;MAF_USDA=10.0
NC_035088.1	73134294	.	C	T	.	.	MAF_INRAE=10.526
NC_035088.1	73134338	.	C	A	.	.	MAF_USDA=4.098
NC_035088.1	73134345	.	A	C	.	.	MAF_USDA=4.918
NC_035088.1	73134403	.	C	G	.	.	MAF_USDA=7.647
NC_035088.1	73134405	.	T	G	.	.	MAF_USDA=1.639
NC_035088.1	73134440	.	T	A	.	.	MAF_USDA=6.25
NC_035088.1	73134698	.	A	T	.	.	MAF_USDA=7.647
NC_035088.1	73134740	.	C	T	.	.	MAF_INRAE=48.101;MAF_USDA=7.5
NC_035088.1	73134869	.	A	G	.	.	MAF_USDA=21.176
NC_035088.1	73135003	.	C	A	.	.	MAF_USDA=2.459
NC_035088.1	73135059	.	T	C	.	.	MAF_USDA=1.639
NC_035088.1	73135078	.	A	T	.	.	MAF_USDA=17.059
NC_035088.1	73135095	.	G	A	.	.	MAF_INRAE=12.658;MAF_USDA=11.765
NC_035088.1	73135181	.	A	C	.	.	MAF_USDA=8.824
NC_035088.1	73135250	.	T	A	.	.	MAF_INRAE=13.291;MAF_USDA=11.176
NC_035088.1	73135341	.	G	T	.	.	MAF_INRAE=2.532;MAF_USDA=17.059
NC_035088.1	73135355	.	T	C	.	.	MAF_INRAE=1.667
NC_035088.1	73135375	.	G	A	.	.	MAF_INRAE=13.291;MAF_USDA=12.5
NC_035088.1	73135416	.	C	T	.	.	MAF_USDA=10.417
NC_035088.1	73135420	.	G	T	.	.	MAF_USDA=17.647
NC_035088.1	73135445	.	T	A	.	.	MAF_USDA=3.279
NC_035088.1	73135461	.	G	T	.	.	MAF_USDA=5.738
NC_035088.1	73135520	.	C	T	.	.	MAF_INRAE=48.101;MAF_USDA=6.557
NC_035088.1	73135655	.	G	A	.	.	MAF_INRAE=27.215
NC_035088.1	73135665	.	T	C	.	.	MAF_USDA=1.639
NC_035088.1	73135810	.	T	C	.	.	MAF_INRAE=11.667;MAF_USDA=9.412
NC_035088.1	73135814	.	T	A	.	.	MAF_USDA=1.639
NC_035088.1	73136014	.	T	C	.	.	MAF_USDA=1.639
NC_035088.1	73136046	.	C	A	.	.	MAF_USDA=1.639
NC_035088.1	73136058	.	T	G	.	.	MAF_USDA=7.059
NC_035088.1	73136102	.	C	A	.	.	MAF_INRAE=13.291;MAF_USDA=13.529
NC_035088.1	73136123	.	C	A	.	.	MAF_USDA=1.639
NC_035088.1	73136151	.	T	A	.	.	MAF_INRAE=27.215;MAF_USDA=21.765
NC_035088.1	73136210	.	A	G	.	.	MAF_INRAE=13.291;MAF_USDA=11.765
NC_035088.1	73136211	.	G	A	.	.	MAF_INRAE=26.582;MAF_USDA=20.0
NC_035088.1	73136228	.	A	G	.	.	MAF_USDA=2.353
NC_035088.1	73136277	.	C	A	.	.	MAF_INRAE=2.532;MAF_USDA=9.412
NC_035088.1	73136278	.	C	A	.	.	MAF_INRAE=1.667;MAF_USDA=16.471
NC_035088.1	73136301	.	C	G	.	.	MAF_INRAE=27.848;MAF_USDA=20.588
NC_035088.1	73136473	.	C	T	.	.	MAF_USDA=4.918
NC_035088.1	73136474	.	G	A	.	.	MAF_INRAE=15.19
NC_035088.1	73136553	.	A	C	.	.	MAF_INRAE=2.532;MAF_USDA=13.529
NC_035088.1	73136564	.	A	C	.	.	MAF_INRAE=2.532;MAF_USDA=13.529
NC_035088.1	73136647	.	T	G	.	.	MAF_INRAE=11.667;MAF_USDA=9.412
NC_035088.1	73136748	.	T	C	.	.	MAF_USDA=17.059
NC_035088.1	73137012	.	T	C	.	.	MAF_USDA=17.647
NC_035088.1	73137013	.	A	G	.	.	MAF_INRAE=31.667;MAF_USDA=1.639
NC_035088.1	73137045	.	G	A	.	.	MAF_INRAE=48.101;MAF_USDA=6.557
NC_035088.1	73137320	.	C	T	.	.	MAF_USDA=2.459
NC_035088.1	73137321	.	A	G	.	.	MAF_USDA=18.235
NC_035088.1	73137362	.	C	G	.	.	MAF_INRAE=2.532;MAF_USDA=13.529
NC_035088.1	73137605	.	T	C	.	.	MAF_USDA=14.754
NC_035088.1	73137677	.	G	T	.	.	MAF_USDA=1.639
NC_035088.1	73137896	.	C	G	.	.	MAF_INRAE=12.025;MAF_USDA=47.647
NC_035088.1	73137907	.	C	T	.	.	MAF_INRAE=40.506;MAF_USDA=40.0
NC_035088.1	73137944	.	C	G	.	.	MAF_INRAE=40.506;MAF_USDA=39.412
NC_035088.1	73137967	.	C	T	.	.	MAF_USDA=29.167
NC_035088.1	73138059	.	C	T	.	.	MAF_USDA=2.459
NC_035088.1	73138118	.	C	T	.	.	MAF_INRAE=48.101;MAF_USDA=10.656
NC_035088.1	73138157	.	G	C	.	.	MAF_INRAE=11.667;MAF_USDA=9.412
NC_035088.1	73138170	.	C	T	.	.	MAF_USDA=3.529
NC_035088.1	73138244	.	G	A	.	.	MAF_INRAE=39.873;MAF_USDA=30.588
NC_035088.1	73138358	.	A	C	.	.	MAF_INRAE=47.468;MAF_USDA=10.656
NC_035088.1	73138422	.	T	A	.	.	MAF_INRAE=13.291;MAF_USDA=5.294
NC_035088.1	73138459	.	T	G	.	.	MAF_INRAE=11.392;MAF_USDA=35.294
NC_035088.1	73138476	.	G	A	.	.	MAF_USDA=4.918
NC_035088.1	73138503	.	C	A	.	.	MAF_USDA=4.918
NC_035088.1	73138549	.	C	A	.	.	MAF_INRAE=41.139;MAF_USDA=42.353
NC_035088.1	73138559	.	A	G	.	.	MAF_USDA=16.471
NC_035088.1	73138570	.	G	T	.	.	MAF_USDA=1.639
NC_035088.1	73138718	.	G	T	.	.	MAF_INRAE=22.152
NC_035088.1	73138905	.	G	A	.	.	MAF_USDA=5.738
NC_035088.1	73138929	.	C	A	.	.	MAF_USDA=1.639
NC_035088.1	73138947	.	A	G	.	.	MAF_USDA=2.459
NC_035088.1	73139056	.	G	A	.	.	MAF_USDA=4.098
NC_035088.1	73139082	.	C	A	.	.	MAF_USDA=2.459
NC_035088.1	73139271	.	T	C	.	.	MAF_INRAE=31.667;MAF_USDA=2.459
NC_035088.1	73139443	.	A	C	.	.	MAF_INRAE=11.667;MAF_USDA=25.882
NC_035088.1	73139482	.	G	A	.	.	MAF_USDA=3.279
NC_035088.1	73139486	.	C	T	.	.	MAF_USDA=1.639
NC_035088.1	73139537	.	A	G	.	.	MAF_USDA=3.279
NC_035088.1	73139709	.	T	A	.	.	MAF_INRAE=11.667
NC_035088.1	73139713	.	T	C	.	.	MAF_USDA=2.459
NC_035088.1	73139791	.	A	T	.	.	MAF_INRAE=13.291;MAF_USDA=5.882
NC_035088.1	73139847	.	G	A	.	.	MAF_USDA=5.738
NC_035088.1	73139879	.	C	T	.	.	MAF_INRAE=11.667;MAF_USDA=24.118
NC_035088.1	73139937	.	C	T	.	.	MAF_USDA=1.639
NC_035088.1	73140021	.	G	A	.	.	MAF_USDA=1.639
NC_035088.1	73140055	.	G	T	.	.	MAF_INRAE=10.127;MAF_USDA=10.656
NC_035088.1	73140241	.	G	C	.	.	MAF_USDA=1.639
NC_035088.1	73140257	.	A	G	.	.	MAF_USDA=17.647
NC_035088.1	73140277	.	G	A	.	.	MAF_USDA=2.083
NC_035088.1	73140278	.	T	A	.	.	MAF_USDA=2.083
NC_035088.1	73140557	.	G	A	.	.	MAF_INRAE=2.532;MAF_USDA=22.353
NC_035088.1	73140634	.	T	G	.	.	MAF_INRAE=43.038;MAF_USDA=20.588
NC_035088.1	73140635	.	T	C	.	.	MAF_INRAE=36.667;MAF_USDA=20.588
NC_035088.1	73140645	.	T	G	.	.	MAF_USDA=8.824
NC_035088.1	73140759	.	G	A	.	.	MAF_USDA=2.459
NC_035088.1	73140784	.	G	T	.	.	MAF_INRAE=36.842
NC_035088.1	73140798	.	T	G	.	.	MAF_USDA=17.647
NC_035088.1	73140820	.	T	C	.	.	MAF_INRAE=27.215;MAF_USDA=20.0
NC_035088.1	73140823	.	C	G	.	.	MAF_INRAE=2.532;MAF_USDA=27.059
NC_035088.1	73140834	.	T	G	.	.	MAF_INRAE=10.127;MAF_USDA=5.738
NC_035088.1	73140835	.	C	T	.	.	MAF_INRAE=11.667;MAF_USDA=5.738
NC_035088.1	73140855	.	G	C	.	.	MAF_INRAE=1.667
NC_035088.1	73140901	.	T	C	.	.	MAF_INRAE=11.667;MAF_USDA=10.0
NC_035088.1	73140926	.	G	A	.	.	MAF_USDA=1.639
NC_035088.1	73140994	.	T	G	.	.	MAF_USDA=8.824
NC_035088.1	73141018	.	G	A	.	.	MAF_INRAE=43.038;MAF_USDA=21.176
NC_035088.1	73141070	.	C	T	.	.	MAF_INRAE=2.532;MAF_USDA=8.824
NC_035088.1	73141089	.	G	A	.	.	MAF_USDA=3.529
NC_035088.1	73141146	.	C	T	.	.	MAF_USDA=21.765
NC_035088.1	73141297	.	C	T	.	.	MAF_USDA=4.918
NC_035088.1	73141299	.	G	A	.	.	MAF_INRAE=13.291;MAF_USDA=11.765
NC_035088.1	73141321	.	A	G	.	.	MAF_USDA=3.279
NC_035088.1	73141402	.	C	T	.	.	MAF_USDA=3.279
NC_035088.1	73141403	.	C	G	.	.	MAF_USDA=3.279
NC_035088.1	73141404	.	T	C	.	.	MAF_USDA=3.279
NC_035088.1	73141483	.	A	G	.	.	MAF_USDA=4.118
NC_035088.1	73141518	.	G	C	.	.	MAF_USDA=3.279
NC_035088.1	73141534	.	A	G	.	.	MAF_USDA=5.882
NC_035088.1	73141564	.	C	T	.	.	MAF_INRAE=43.038;MAF_USDA=41.765
NC_035088.1	73141625	.	T	A	.	.	MAF_INRAE=13.291;MAF_USDA=11.31
NC_035088.1	73141752	.	C	A	.	.	MAF_INRAE=48.101;MAF_USDA=2.459
NC_035088.1	73141843	.	T	C	.	.	MAF_INRAE=43.038;MAF_USDA=20.0
NC_035088.1	73141852	.	A	T	.	.	MAF_USDA=3.279
NC_035088.1	73141913	.	T	G	.	.	MAF_USDA=5.294
NC_035088.1	73141919	.	A	G	.	.	MAF_USDA=22.941
NC_035088.1	73141981	.	T	G	.	.	MAF_USDA=3.529
NC_035088.1	73141996	.	G	T	.	.	MAF_USDA=17.647
NC_035088.1	73142035	.	C	T	.	.	MAF_USDA=17.059
NC_035088.1	73142041	.	G	T	.	.	MAF_INRAE=33.333;MAF_USDA=2.459
NC_035088.1	73142051	.	G	A	.	.	MAF_INRAE=48.101;MAF_USDA=11.176
NC_035088.1	73142087	.	G	T	.	.	MAF_INRAE=43.671;MAF_USDA=21.176
NC_035088.1	73142109	.	C	T	.	.	MAF_INRAE=43.038;MAF_USDA=44.118
NC_035088.1	73142118	.	G	A	.	.	MAF_INRAE=12.658;MAF_USDA=11.176
NC_035088.1	73142132	.	C	T	.	.	MAF_INRAE=10.833;MAF_USDA=9.412
NC_035088.1	73142173	.	T	G	.	.	MAF_INRAE=43.038;MAF_USDA=41.765
NC_035088.1	73142183	.	C	T	.	.	MAF_INRAE=44.304;MAF_USDA=21.176
NC_035088.1	73142232	.	T	C	.	.	MAF_INRAE=44.304;MAF_USDA=21.176
NC_035088.1	73142239	.	G	A	.	.	MAF_INRAE=10.833
NC_035088.1	73142290	.	G	A	.	.	MAF_USDA=7.059
NC_035088.1	73142294	.	C	T	.	.	MAF_USDA=3.279
NC_035088.1	73142465	.	T	C	.	.	MAF_USDA=3.614
NC_035088.1	73142483	.	C	T	.	.	MAF_USDA=11.446
NC_035088.1	73142495	.	T	A	.	.	MAF_USDA=17.47
NC_035088.1	73142546	.	T	A	.	.	MAF_USDA=18.452
NC_035088.1	73142612	.	T	G	.	.	MAF_USDA=24.096
NC_035088.1	73142691	.	T	G	.	.	MAF_USDA=10.714
NC_035088.1	73142732	.	C	T	.	.	MAF_USDA=3.529
NC_035088.1	73142750	.	A	G	.	.	MAF_INRAE=5.263;MAF_USDA=9.524
NC_035088.1	73142772	.	T	C	.	.	MAF_USDA=19.048
NC_035088.1	73142782	.	C	T	.	.	MAF_USDA=18.675
NC_035088.1	73144817	.	G	A	.	.	MAF_USDA=1.695
NC_035088.1	73144882	.	A	G	.	.	MAF_INRAE=5.263;MAF_USDA=23.214
NC_035088.1	73145005	.	T	A	.	.	MAF_INRAE=37.5
NC_035088.1	73145043	.	C	T	.	.	MAF_USDA=3.571
NC_035088.1	73145084	.	A	G	.	.	MAF_USDA=2.5
NC_035088.1	73145087	.	T	G	.	.	MAF_USDA=16.071
NC_035088.1	73145210	.	G	A	.	.	MAF_USDA=1.639
NC_035088.1	73145238	.	G	T	.	.	MAF_USDA=6.25
NC_035088.1	73145284	.	C	A	.	.	MAF_INRAE=13.924;MAF_USDA=3.279
NC_035088.1	73145285	.	T	A	.	.	MAF_INRAE=48.101;MAF_USDA=2.459
NC_035088.1	73145290	.	T	C	.	.	MAF_INRAE=15.823;MAF_USDA=38.824
NC_035088.1	73145337	.	A	G	.	.	MAF_USDA=3.279
NC_035088.1	73145416	.	G	A	.	.	MAF_INRAE=27.215;MAF_USDA=17.647
NC_035088.1	73145542	.	C	T	.	.	MAF_INRAE=26.582;MAF_USDA=20.588
NC_035088.1	73145574	.	C	T	.	.	MAF_USDA=4.098
NC_035088.1	73145575	.	G	A	.	.	MAF_INRAE=26.582;MAF_USDA=21.176
NC_035088.1	73145798	.	C	T	.	.	MAF_INRAE=15.823;MAF_USDA=35.882
NC_035088.1	73145912	.	G	A	.	.	MAF_INRAE=27.848;MAF_USDA=19.412
NC_035088.1	73145942	.	G	A	.	.	MAF_INRAE=47.468;MAF_USDA=11.176
NC_035088.1	73146031	.	C	A	.	.	MAF_INRAE=15.823;MAF_USDA=35.714
NC_035088.1	73146087	.	C	T	.	.	MAF_INRAE=26.582;MAF_USDA=21.429
NC_035088.1	73146120	.	T	A	.	.	MAF_USDA=5.0
NC_035088.1	73146144	.	T	A	.	.	MAF_USDA=5.833
NC_035088.1	73146175	.	G	A	.	.	MAF_INRAE=10.526
NC_035088.1	73146183	.	G	T	.	.	MAF_USDA=7.738
NC_035088.1	73146194	.	G	A	.	.	MAF_USDA=2.5
NC_035088.1	73146214	.	A	G	.	.	MAF_USDA=18.824
NC_035088.1	73146323	.	A	T	.	.	MAF_INRAE=27.215;MAF_USDA=37.059
NC_035088.1	73146381	.	G	T	.	.	MAF_USDA=1.639
NC_035088.1	73146408	.	G	A	.	.	MAF_INRAE=15.823;MAF_USDA=40.0
NC_035088.1	73146448	.	C	T	.	.	MAF_USDA=1.667
NC_035088.1	73146815	.	C	T	.	.	MAF_INRAE=2.532;MAF_USDA=8.929
NC_035088.1	73146833	.	G	A	.	.	MAF_INRAE=48.734;MAF_USDA=10.588
NC_035088.1	73146834	.	G	T	.	.	MAF_INRAE=15.823;MAF_USDA=39.412
NC_035088.1	73146840	.	G	A	.	.	MAF_USDA=17.059
NC_035088.1	73146894	.	G	T	.	.	MAF_INRAE=47.368;MAF_USDA=21.765
NC_035088.1	73146895	.	A	C	.	.	MAF_USDA=7.647
NC_035088.1	73146904	.	A	G	.	.	MAF_INRAE=48.101;MAF_USDA=10.588
NC_035088.1	73147015	.	G	A	.	.	MAF_USDA=1.667
NC_035088.1	73147016	.	G	A	.	.	MAF_USDA=15.476
NC_035088.1	73147065	.	C	A	.	.	MAF_INRAE=15.823;MAF_USDA=28.235
NC_035088.1	73147082	.	T	G	.	.	MAF_USDA=5.833
NC_035088.1	73147108	.	T	C	.	.	MAF_USDA=4.167
NC_035088.1	73147124	.	T	G	.	.	MAF_USDA=7.143
NC_035088.1	73147161	.	G	A	.	.	MAF_USDA=3.333
NC_035088.1	73147317	.	T	G	.	.	MAF_USDA=3.571
NC_035088.1	73147318	.	C	A	.	.	MAF_USDA=3.571
NC_035088.1	73147319	.	A	C	.	.	MAF_USDA=3.571
NC_035088.1	73147320	.	A	T	.	.	MAF_USDA=3.571
NC_035088.1	73147336	.	A	T	.	.	MAF_INRAE=24.684;MAF_USDA=44.048
NC_035088.1	73147364	.	G	T	.	.	MAF_INRAE=11.667;MAF_USDA=10.714
NC_035088.1	73147478	.	A	T	.	.	MAF_USDA=16.071
NC_035088.1	73147564	.	A	C	.	.	MAF_USDA=6.25
NC_035088.1	73147572	.	A	C	.	.	MAF_INRAE=24.051;MAF_USDA=42.857
NC_035088.1	73147644	.	G	A	.	.	MAF_USDA=4.167
NC_035088.1	73147657	.	C	T	.	.	MAF_INRAE=48.101;MAF_USDA=3.333
NC_035088.1	73147733	.	T	C	.	.	MAF_INRAE=36.076;MAF_USDA=28.571
NC_035088.1	73147769	.	C	A	.	.	MAF_INRAE=24.684;MAF_USDA=43.452
NC_035088.1	73147803	.	A	T	.	.	MAF_USDA=4.762
NC_035088.1	73147838	.	G	T	.	.	MAF_USDA=2.5
NC_035088.1	73147919	.	T	G	.	.	MAF_USDA=7.738
NC_035088.1	73147928	.	A	C	.	.	MAF_INRAE=48.101;MAF_USDA=31.25
NC_035088.1	73148012	.	T	G	.	.	MAF_INRAE=47.468;MAF_USDA=18.824
NC_035088.1	73148108	.	T	C	.	.	MAF_INRAE=35.443;MAF_USDA=32.143
NC_035088.1	73148115	.	T	A	.	.	MAF_INRAE=42.105;MAF_USDA=16.667
NC_035088.1	73148168	.	C	A	.	.	MAF_USDA=5.952
NC_035088.1	73148201	.	T	C	.	.	MAF_INRAE=13.924;MAF_USDA=6.667
NC_035088.1	73148230	.	G	T	.	.	MAF_USDA=1.667
NC_035088.1	73148298	.	G	C	.	.	MAF_INRAE=39.241;MAF_USDA=23.81
NC_035088.1	73148301	.	G	T	.	.	MAF_INRAE=39.167;MAF_USDA=23.214
NC_035088.1	73148464	.	C	T	.	.	MAF_INRAE=37.975;MAF_USDA=23.81
NC_035088.1	73148497	.	G	T	.	.	MAF_USDA=5.357
NC_035088.1	73148515	.	A	G	.	.	MAF_INRAE=39.241;MAF_USDA=23.214
NC_035088.1	73148594	.	G	T	.	.	MAF_INRAE=38.608;MAF_USDA=29.762
NC_035088.1	73148604	.	G	T	.	.	MAF_INRAE=1.667;MAF_USDA=1.667
NC_035088.1	73148618	.	C	T	.	.	MAF_USDA=1.667
NC_035088.1	73148646	.	G	C	.	.	MAF_INRAE=39.241;MAF_USDA=22.619
NC_035088.1	73148656	.	C	T	.	.	MAF_INRAE=39.241;MAF_USDA=22.619
NC_035088.1	73148664	.	C	T	.	.	MAF_INRAE=38.608;MAF_USDA=29.167
NC_035088.1	73148717	.	C	T	.	.	MAF_INRAE=39.241;MAF_USDA=22.619
NC_035088.1	73148733	.	A	G	.	.	MAF_INRAE=39.241;MAF_USDA=23.214
NC_035088.1	73148734	.	T	A	.	.	MAF_INRAE=40.0;MAF_USDA=23.81
NC_035088.1	73148756	.	G	T	.	.	MAF_INRAE=39.241;MAF_USDA=23.214
NC_035088.1	73148778	.	C	T	.	.	MAF_USDA=5.952
NC_035088.1	73148780	.	C	T	.	.	MAF_USDA=1.667
NC_035088.1	73148912	.	T	C	.	.	MAF_INRAE=39.241;MAF_USDA=22.024
NC_035088.1	73148982	.	A	G	.	.	MAF_INRAE=8.333;MAF_USDA=2.976
NC_035088.1	73149060	.	C	A	.	.	MAF_USDA=14.583
NC_035088.1	73149065	.	T	G	.	.	MAF_INRAE=16.456;MAF_USDA=13.529
NC_035088.1	73149240	.	T	A	.	.	MAF_USDA=2.5
NC_035088.1	73149332	.	C	G	.	.	MAF_INRAE=38.608;MAF_USDA=22.619
NC_035088.1	73149347	.	T	C	.	.	MAF_USDA=2.5
NC_035088.1	73149415	.	G	T	.	.	MAF_INRAE=39.241;MAF_USDA=25.595
NC_035088.1	73149453	.	T	G	.	.	MAF_INRAE=22.152;MAF_USDA=26.19
NC_035088.1	73149463	.	T	C	.	.	MAF_INRAE=10.526;MAF_USDA=7.738
NC_035088.1	73149615	.	T	G	.	.	MAF_USDA=5.357
NC_035088.1	73149623	.	T	A	.	.	MAF_INRAE=11.667;MAF_USDA=5.952
NC_035088.1	73149677	.	A	C	.	.	MAF_INRAE=22.152;MAF_USDA=42.262
NC_035088.1	73149688	.	G	A	.	.	MAF_INRAE=13.291;MAF_USDA=15.476
NC_035088.1	73149728	.	G	T	.	.	MAF_INRAE=13.924;MAF_USDA=13.333
NC_035088.1	73149740	.	A	G	.	.	MAF_USDA=18.75
NC_035088.1	73149806	.	C	T	.	.	MAF_USDA=2.459
NC_035088.1	73149995	.	T	G	.	.	MAF_USDA=14.706
NC_035088.1	73150067	.	T	A	.	.	MAF_INRAE=2.532;MAF_USDA=8.929
NC_035088.1	73150069	.	G	T	.	.	MAF_USDA=5.0
NC_035088.1	73150372	.	C	T	.	.	MAF_USDA=4.167
NC_035088.1	73150382	.	G	T	.	.	MAF_INRAE=37.975;MAF_USDA=35.294
NC_035088.1	73150388	.	G	T	.	.	MAF_INRAE=6.667
NC_035088.1	73150414	.	T	C	.	.	MAF_INRAE=13.924;MAF_USDA=12.295
NC_035088.1	73150435	.	A	C	.	.	MAF_USDA=1.639
NC_035088.1	73150520	.	A	G	.	.	MAF_INRAE=37.342;MAF_USDA=34.706
NC_035088.1	73150544	.	G	A	.	.	MAF_INRAE=13.924
NC_035088.1	73150563	.	T	G	.	.	MAF_INRAE=32.911;MAF_USDA=32.941
NC_035088.1	73150610	.	G	A	.	.	MAF_USDA=27.647
NC_035088.1	73150631	.	A	C	.	.	MAF_USDA=4.098
NC_035088.1	73150760	.	C	T	.	.	MAF_USDA=1.639
NC_035088.1	73150769	.	C	T	.	.	MAF_USDA=7.647
NC_035088.1	73150781	.	C	T	.	.	MAF_USDA=1.639
NC_035088.1	73150790	.	C	A	.	.	MAF_INRAE=37.975;MAF_USDA=25.882
NC_035088.1	73150835	.	A	T	.	.	MAF_USDA=1.639
NC_035088.1	73150959	.	C	T	.	.	MAF_USDA=14.583
NC_035088.1	73150965	.	G	A	.	.	MAF_INRAE=22.152;MAF_USDA=23.529
NC_035088.1	73151122	.	C	T	.	.	MAF_INRAE=13.924;MAF_USDA=13.115
NC_035088.1	73151176	.	A	G	.	.	MAF_USDA=5.738
NC_035088.1	73151231	.	G	T	.	.	MAF_INRAE=3.333;MAF_USDA=4.098
NC_035088.1	73151287	.	C	A	.	.	MAF_INRAE=32.911;MAF_USDA=34.706
NC_035088.1	73151295	.	C	G	.	.	MAF_INRAE=13.924;MAF_USDA=14.118
NC_035088.1	73151317	.	G	A	.	.	MAF_USDA=2.459
NC_035088.1	73153290	.	T	C	.	.	MAF_INRAE=24.051;MAF_USDA=23.529
NC_035088.1	73153367	.	C	T	.	.	MAF_USDA=17.059
NC_035088.1	73153372	.	A	G	.	.	MAF_USDA=1.639
NC_035088.1	73153492	.	A	T	.	.	MAF_INRAE=36.709;MAF_USDA=38.235
NC_035088.1	73153515	.	A	G	.	.	MAF_USDA=1.639
NC_035088.1	73153543	.	C	T	.	.	MAF_INRAE=40.506;MAF_USDA=31.176
NC_035088.1	73153580	.	G	A	.	.	MAF_INRAE=1.667;MAF_USDA=3.279
NC_035088.1	73153639	.	T	A	.	.	MAF_USDA=1.765
NC_035088.1	73153696	.	C	T	.	.	MAF_INRAE=8.333;MAF_USDA=7.647
NC_035088.1	73153885	.	C	A	.	.	MAF_USDA=41.667
NC_035088.1	73153887	.	A	C	.	.	MAF_USDA=16.667
NC_035088.1	73153890	.	A	T	.	.	MAF_USDA=20.833
NC_035088.1	73153897	.	A	T	.	.	MAF_INRAE=40.506;MAF_USDA=14.583
NC_035088.1	73153989	.	G	T	.	.	MAF_INRAE=31.646;MAF_USDA=42.353
NC_035088.1	73154017	.	A	G	.	.	MAF_INRAE=13.291;MAF_USDA=8.824
NC_035088.1	73154037	.	C	T	.	.	MAF_USDA=4.118
NC_035088.1	73154038	.	A	G	.	.	MAF_INRAE=40.506;MAF_USDA=35.882
NC_035088.1	73154065	.	C	T	.	.	MAF_INRAE=23.418;MAF_USDA=17.213
NC_035088.1	73154107	.	A	G	.	.	MAF_INRAE=2.532;MAF_USDA=8.824
NC_035088.1	73154217	.	C	T	.	.	MAF_INRAE=7.595;MAF_USDA=8.824
NC_035088.1	73154218	.	G	A	.	.	MAF_INRAE=2.532;MAF_USDA=9.412
NC_035088.1	73154236	.	C	A	.	.	MAF_INRAE=29.114;MAF_USDA=11.176
NC_035088.1	73154339	.	C	A	.	.	MAF_USDA=1.639
NC_035088.1	73154388	.	A	T	.	.	MAF_INRAE=29.114;MAF_USDA=11.176
NC_035088.1	73154431	.	A	G	.	.	MAF_USDA=3.279
NC_035088.1	73154499	.	T	G	.	.	MAF_USDA=6.25
NC_035088.1	73154609	.	G	C	.	.	MAF_USDA=10.588
NC_035088.1	73154612	.	A	C	.	.	MAF_INRAE=33.333;MAF_USDA=11.176
NC_035088.1	73154661	.	G	A	.	.	MAF_INRAE=30.38;MAF_USDA=26.471
NC_035088.1	73154718	.	C	T	.	.	MAF_USDA=4.918
NC_035088.1	73154773	.	T	A	.	.	MAF_USDA=4.118
NC_035088.1	73154787	.	A	G	.	.	MAF_INRAE=12.5;MAF_USDA=28.824
NC_035088.1	73155012	.	T	C	.	.	MAF_INRAE=13.291;MAF_USDA=5.882
NC_035088.1	73155097	.	G	C	.	.	MAF_USDA=9.016
NC_035088.1	73155138	.	G	A	.	.	MAF_USDA=2.459
NC_035088.1	73155264	.	G	A	.	.	MAF_INRAE=24.051;MAF_USDA=18.033
NC_035088.1	73155463	.	T	A	.	.	MAF_INRAE=11.667;MAF_USDA=10.588
NC_035088.1	73155470	.	G	T	.	.	MAF_INRAE=29.114;MAF_USDA=25.0
NC_035088.1	73155614	.	T	A	.	.	MAF_INRAE=31.013;MAF_USDA=43.529
NC_035088.1	73155615	.	T	G	.	.	MAF_INRAE=29.114;MAF_USDA=11.176
NC_035088.1	73155665	.	G	A	.	.	MAF_INRAE=30.38;MAF_USDA=43.529
NC_035088.1	73155691	.	T	C	.	.	MAF_USDA=3.279
NC_035088.1	73155696	.	G	A	.	.	MAF_USDA=3.279
NC_035088.1	73155794	.	G	A	.	.	MAF_INRAE=31.013;MAF_USDA=43.529
NC_035088.1	73155802	.	T	A	.	.	MAF_INRAE=31.013;MAF_USDA=43.529
NC_035088.1	73155842	.	T	G	.	.	MAF_USDA=6.25
NC_035088.1	73155844	.	T	C	.	.	MAF_USDA=6.25
NC_035088.1	73155845	.	A	C	.	.	MAF_USDA=6.25
NC_035088.1	73155959	.	G	T	.	.	MAF_USDA=6.25
NC_035088.1	73156153	.	A	G	.	.	MAF_INRAE=29.747;MAF_USDA=9.412
NC_035088.1	73156278	.	G	T	.	.	MAF_USDA=2.459
NC_035088.1	73156373	.	T	G	.	.	MAF_USDA=10.0
NC_035088.1	73156476	.	A	G	.	.	MAF_USDA=1.639
NC_035088.1	73156537	.	T	A	.	.	MAF_USDA=2.459
NC_035088.1	73156551	.	G	A	.	.	MAF_INRAE=28.481;MAF_USDA=11.765
NC_035088.1	73156650	.	T	C	.	.	MAF_INRAE=31.013;MAF_USDA=32.941
NC_035088.1	73156922	.	G	T	.	.	MAF_USDA=7.059
NC_035088.1	73156985	.	C	A	.	.	MAF_USDA=5.738
NC_035088.1	73157035	.	G	A	.	.	MAF_INRAE=30.38;MAF_USDA=9.412
NC_035088.1	73157059	.	T	A	.	.	MAF_INRAE=6.962;MAF_USDA=9.412
NC_035088.1	73157197	.	T	C	.	.	MAF_USDA=3.529
NC_035088.1	73157280	.	T	C	.	.	MAF_USDA=5.738
NC_035088.1	73157374	.	C	G	.	.	MAF_INRAE=24.051;MAF_USDA=23.529
NC_035088.1	73157537	.	G	A	.	.	MAF_USDA=2.459
NC_035088.1	73157615	.	G	A	.	.	MAF_USDA=2.459
NC_035088.1	73157676	.	C	T	.	.	MAF_USDA=1.639
NC_035088.1	73157740	.	A	C	.	.	MAF_INRAE=11.667;MAF_USDA=10.0
NC_035088.1	73157878	.	G	A	.	.	MAF_INRAE=24.051;MAF_USDA=17.213
NC_035088.1	73157884	.	G	T	.	.	MAF_USDA=5.738
NC_035088.1	73157917	.	C	T	.	.	MAF_INRAE=31.013;MAF_USDA=40.588
NC_035088.1	73157966	.	A	T	.	.	MAF_INRAE=5.263;MAF_USDA=22.917
NC_035088.1	73157998	.	G	T	.	.	MAF_USDA=10.588
NC_035088.1	73158361	.	T	A	.	.	MAF_INRAE=26.582;MAF_USDA=2.459
NC_035088.1	73158538	.	C	T	.	.	MAF_INRAE=5.263;MAF_USDA=22.917
NC_035088.1	73158661	.	C	T	.	.	MAF_INRAE=31.667;MAF_USDA=1.639
NC_035088.1	73158667	.	A	G	.	.	MAF_USDA=2.941
NC_035088.1	73158774	.	C	T	.	.	MAF_USDA=1.639
NC_035088.1	73158777	.	C	T	.	.	MAF_INRAE=6.962;MAF_USDA=15.294
NC_035088.1	73158785	.	G	A	.	.	MAF_INRAE=6.962;MAF_USDA=11.176
NC_035088.1	73158826	.	C	A	.	.	MAF_INRAE=27.848;MAF_USDA=10.0
NC_035088.1	73158843	.	C	G	.	.	MAF_INRAE=3.333;MAF_USDA=4.098
NC_035088.1	73158896	.	C	T	.	.	MAF_INRAE=31.013;MAF_USDA=10.417
NC_035088.1	73159019	.	C	T	.	.	MAF_INRAE=31.013;MAF_USDA=36.471
NC_035088.1	73159103	.	G	A	.	.	MAF_INRAE=13.924;MAF_USDA=2.459
NC_035088.1	73159389	.	G	A	.	.	MAF_INRAE=31.013;MAF_USDA=35.294
NC_035088.1	73159407	.	A	G	.	.	MAF_INRAE=31.646;MAF_USDA=36.471
NC_035088.1	73159446	.	A	G	.	.	MAF_INRAE=31.013;MAF_USDA=34.118
NC_035088.1	73159467	.	G	A	.	.	MAF_INRAE=31.013;MAF_USDA=35.882
NC_035088.1	73159472	.	T	C	.	.	MAF_INRAE=31.013;MAF_USDA=36.471
NC_035088.1	73159559	.	G	T	.	.	MAF_INRAE=31.013;MAF_USDA=36.905
NC_035088.1	73159560	.	T	A	.	.	MAF_INRAE=20.833;MAF_USDA=36.905
NC_035088.1	73159564	.	C	T	.	.	MAF_INRAE=20.833;MAF_USDA=36.905
NC_035088.1	73159581	.	C	T	.	.	MAF_INRAE=31.013;MAF_USDA=36.471
NC_035088.1	73159637	.	T	G	.	.	MAF_USDA=1.639
NC_035088.1	73159691	.	C	T	.	.	MAF_USDA=12.941
NC_035088.1	73159735	.	C	T	.	.	MAF_USDA=3.279
NC_035088.1	73159824	.	A	T	.	.	MAF_USDA=11.176
NC_035088.1	73159872	.	A	G	.	.	MAF_USDA=10.0
NC_035088.1	73159998	.	A	T	.	.	MAF_USDA=5.738
NC_035088.1	73160173	.	T	A	.	.	MAF_USDA=22.917
NC_035088.1	73160181	.	C	T	.	.	MAF_USDA=7.647
NC_035088.1	73160338	.	C	T	.	.	MAF_INRAE=31.013;MAF_USDA=35.882
NC_035088.1	73160349	.	C	T	.	.	MAF_USDA=10.588
NC_035088.1	73160467	.	A	C	.	.	MAF_USDA=1.667
NC_035088.1	73160470	.	A	T	.	.	MAF_USDA=1.667
NC_035088.1	73160536	.	A	T	.	.	MAF_INRAE=31.013;MAF_USDA=35.294
NC_035088.1	73160640	.	T	C	.	.	MAF_USDA=10.714
NC_035088.1	73160653	.	G	T	.	.	MAF_INRAE=32.278;MAF_USDA=36.31
NC_035088.1	73160667	.	A	C	.	.	MAF_INRAE=32.278;MAF_USDA=37.5
NC_035088.1	73160803	.	A	G	.	.	MAF_USDA=1.639
NC_035088.1	73160882	.	C	G	.	.	MAF_INRAE=31.667
NC_035088.1	73160900	.	C	G	.	.	MAF_USDA=7.738
NC_035088.1	73161100	.	C	A	.	.	MAF_INRAE=1.667;MAF_USDA=2.459
NC_035088.1	73161144	.	T	G	.	.	MAF_INRAE=15.823
NC_035088.1	73161207	.	G	T	.	.	MAF_USDA=1.639
NC_035088.1	73161470	.	A	C	.	.	MAF_USDA=4.118
NC_035088.1	73161717	.	A	G	.	.	MAF_INRAE=37.342;MAF_USDA=14.118
NC_035088.1	73161756	.	T	C	.	.	MAF_INRAE=24.051;MAF_USDA=27.869
NC_035088.1	73161771	.	T	A	.	.	MAF_USDA=7.647
NC_035088.1	73161776	.	G	A	.	.	MAF_USDA=1.639
NC_035088.1	73161877	.	T	C	.	.	MAF_INRAE=31.667;MAF_USDA=14.118
NC_035088.1	73161879	.	T	A	.	.	MAF_USDA=1.639
NC_035088.1	73161926	.	A	G	.	.	MAF_INRAE=1.667;MAF_USDA=2.459
NC_035088.1	73161988	.	A	C	.	.	MAF_INRAE=46.203;MAF_USDA=44.706
NC_035088.1	73161991	.	T	G	.	.	MAF_INRAE=49.167;MAF_USDA=47.059
NC_035088.1	73161999	.	A	T	.	.	MAF_INRAE=24.051;MAF_USDA=18.033
NC_035088.1	73162000	.	G	A	.	.	MAF_INRAE=20.833;MAF_USDA=27.869
NC_035088.1	73162002	.	G	A	.	.	MAF_USDA=4.118
NC_035088.1	73162009	.	A	G	.	.	MAF_INRAE=15.0;MAF_USDA=1.639
NC_035088.1	73162011	.	G	T	.	.	MAF_INRAE=26.582;MAF_USDA=20.0
NC_035088.1	73162043	.	C	T	.	.	MAF_USDA=12.5
NC_035088.1	73162068	.	A	C	.	.	MAF_INRAE=48.101;MAF_USDA=43.529
NC_035088.1	73162082	.	T	C	.	.	MAF_INRAE=39.241;MAF_USDA=21.176
NC_035088.1	73162145	.	C	T	.	.	MAF_INRAE=2.5
NC_035088.1	73162200	.	C	T	.	.	MAF_INRAE=2.5;MAF_USDA=4.918
NC_035088.1	73162265	.	G	A	.	.	MAF_USDA=1.639
NC_035088.1	73162327	.	A	G	.	.	MAF_INRAE=46.203;MAF_USDA=34.706
NC_035088.1	73162347	.	C	G	.	.	MAF_INRAE=39.873;MAF_USDA=46.471
NC_035088.1	73162349	.	C	T	.	.	MAF_USDA=2.459
NC_035088.1	73162379	.	G	C	.	.	MAF_USDA=1.639
NC_035088.1	73162624	.	G	A	.	.	MAF_INRAE=16.667
NC_035088.1	73162671	.	T	C	.	.	MAF_USDA=2.459
NC_035088.1	73162677	.	C	T	.	.	MAF_USDA=1.639
NC_035088.1	73162731	.	A	T	.	.	MAF_USDA=1.639
NC_035088.1	73162753	.	G	T	.	.	MAF_INRAE=2.5;MAF_USDA=7.377
NC_035088.1	73162755	.	G	A	.	.	MAF_INRAE=11.392;MAF_USDA=3.279
NC_035088.1	73162785	.	C	T	.	.	MAF_INRAE=6.962
NC_035088.1	73162951	.	G	A	.	.	MAF_INRAE=21.519;MAF_USDA=8.824
NC_035088.1	73163029	.	G	T	.	.	MAF_USDA=1.639
NC_035088.1	73163278	.	A	C	.	.	MAF_INRAE=31.013;MAF_USDA=43.75
NC_035088.1	73163318	.	C	A	.	.	MAF_INRAE=7.595
NC_035088.1	73163323	.	C	T	.	.	MAF_USDA=6.667
NC_035088.1	73163356	.	T	A	.	.	MAF_USDA=3.279
NC_035088.1	73163371	.	G	A	.	.	MAF_USDA=3.279
NC_035088.1	73163378	.	G	A	.	.	MAF_USDA=3.279
NC_035088.1	73163446	.	C	G	.	.	MAF_USDA=1.639
NC_035088.1	73163503	.	G	T	.	.	MAF_USDA=1.639
NC_035088.1	73163546	.	T	G	.	.	MAF_USDA=1.639
NC_035088.1	73163572	.	G	T	.	.	MAF_USDA=1.639
NC_035088.1	73163584	.	A	C	.	.	MAF_USDA=1.639
NC_035088.1	73163588	.	T	C	.	.	MAF_INRAE=10.526;MAF_USDA=3.529
NC_035088.1	73163688	.	A	C	.	.	MAF_USDA=1.639
NC_035088.1	73163757	.	A	G	.	.	MAF_USDA=4.762
NC_035088.1	73164398	.	T	C	.	.	MAF_USDA=6.627
NC_035088.1	73164417	.	C	T	.	.	MAF_USDA=2.5
NC_035088.1	73164426	.	T	C	.	.	MAF_USDA=2.459
NC_035088.1	73164466	.	A	G	.	.	MAF_USDA=2.5
NC_035088.1	73164539	.	C	G	.	.	MAF_USDA=7.647
NC_035088.1	73164608	.	A	C	.	.	MAF_INRAE=13.291;MAF_USDA=13.529
NC_035088.1	73164611	.	C	T	.	.	MAF_INRAE=11.392;MAF_USDA=11.475
NC_035088.1	73164618	.	T	C	.	.	MAF_INRAE=13.291;MAF_USDA=13.529
NC_035088.1	73164631	.	T	A	.	.	MAF_INRAE=34.81;MAF_USDA=12.941
NC_035088.1	73164641	.	G	A	.	.	MAF_INRAE=17.5;MAF_USDA=15.294
NC_035088.1	73164649	.	T	C	.	.	MAF_INRAE=15.0;MAF_USDA=8.235
NC_035088.1	73164651	.	G	A	.	.	MAF_INRAE=15.0;MAF_USDA=7.647
NC_035088.1	73164697	.	A	G	.	.	MAF_USDA=4.918
NC_035088.1	73164752	.	G	A	.	.	MAF_USDA=1.639
NC_035088.1	73164829	.	G	A	.	.	MAF_USDA=2.459
NC_035088.1	73164832	.	C	A	.	.	MAF_USDA=2.459
NC_035088.1	73164940	.	A	C	.	.	MAF_USDA=3.279
NC_035088.1	73164950	.	A	C	.	.	MAF_INRAE=5.263;MAF_USDA=15.294
NC_035088.1	73164959	.	A	T	.	.	MAF_INRAE=1.667
NC_035088.1	73165028	.	G	T	.	.	MAF_USDA=5.294
NC_035088.1	73165047	.	A	T	.	.	MAF_USDA=5.738
NC_035088.1	73165078	.	A	T	.	.	MAF_INRAE=5.263;MAF_USDA=7.647
NC_035088.1	73165082	.	T	G	.	.	MAF_INRAE=6.962
NC_035088.1	73165083	.	A	C	.	.	MAF_USDA=5.738
NC_035088.1	73165111	.	C	T	.	.	MAF_USDA=1.639
NC_035088.1	73165134	.	A	C	.	.	MAF_USDA=2.459
NC_035088.1	73165233	.	G	A	.	.	MAF_INRAE=5.263;MAF_USDA=8.235
NC_035088.1	73165310	.	T	G	.	.	MAF_INRAE=25.0;MAF_USDA=33.529
NC_035088.1	73165312	.	G	A	.	.	MAF_INRAE=16.667;MAF_USDA=11.475
NC_035088.1	73165434	.	G	C	.	.	MAF_USDA=1.639
NC_035088.1	73165565	.	G	A	.	.	MAF_INRAE=12.025;MAF_USDA=15.882
NC_035088.1	73165637	.	G	A	.	.	MAF_INRAE=2.5
NC_035088.1	73165767	.	C	T	.	.	MAF_INRAE=2.5
NC_035088.1	73165793	.	T	G	.	.	MAF_INRAE=2.5
NC_035088.1	73165853	.	G	A	.	.	MAF_INRAE=2.5
NC_035088.1	73166096	.	A	C	.	.	MAF_INRAE=2.5
NC_035088.1	73166347	.	C	A	.	.	MAF_USDA=1.639
NC_035088.1	73166352	.	G	A	.	.	MAF_USDA=1.639
NC_035088.1	73166390	.	C	T	.	.	MAF_INRAE=25.833;MAF_USDA=13.529
NC_035088.1	73166412	.	G	A	.	.	MAF_USDA=4.098
NC_035088.1	73166456	.	T	A,G	.	.	MAF_INRAE=1.667;MAF_USDA=4.918
NC_035088.1	73166706	.	G	A	.	.	MAF_USDA=2.459
NC_035088.1	73166963	.	C	G	.	.	MAF_INRAE=17.5;MAF_USDA=12.5
NC_035088.1	73167003	.	G	C	.	.	MAF_USDA=2.083
NC_035088.1	73167047	.	C	T	.	.	MAF_INRAE=6.667;MAF_USDA=3.333
NC_035088.1	73167074	.	C	T	.	.	MAF_INRAE=5.263;MAF_USDA=7.738
NC_035088.1	73167204	.	C	T	.	.	MAF_USDA=8.333
NC_035088.1	73167239	.	G	A	.	.	MAF_USDA=1.639
NC_035088.1	73167303	.	A	C	.	.	MAF_USDA=1.639
NC_035088.1	73167343	.	G	A	.	.	MAF_INRAE=16.667
NC_035088.1	73167500	.	A	T	.	.	MAF_USDA=7.377
NC_035088.1	73167503	.	A	T	.	.	MAF_INRAE=46.835;MAF_USDA=46.471
NC_035088.1	73167514	.	C	G	.	.	MAF_USDA=1.639
NC_035088.1	73167548	.	A	G	.	.	MAF_USDA=8.235
NC_035088.1	73167550	.	A	T	.	.	MAF_USDA=8.235
NC_035088.1	73167566	.	C	T	.	.	MAF_INRAE=5.263;MAF_USDA=18.824
NC_035088.1	73167568	.	T	A	.	.	MAF_USDA=20.0
NC_035088.1	73167623	.	C	T	.	.	MAF_INRAE=6.962
NC_035088.1	73167681	.	T	C	.	.	MAF_USDA=3.279
NC_035088.1	73167787	.	G	T	.	.	MAF_INRAE=24.684;MAF_USDA=33.529
NC_035088.1	73167808	.	T	G	.	.	MAF_INRAE=2.5;MAF_USDA=8.824
NC_035088.1	73167907	.	C	A	.	.	MAF_USDA=1.639
NC_035088.1	73167923	.	T	C	.	.	MAF_USDA=3.279
NC_035088.1	73167949	.	C	T	.	.	MAF_INRAE=26.582;MAF_USDA=13.115
NC_035088.1	73167967	.	C	T	.	.	MAF_USDA=1.639
NC_035088.1	73168025	.	A	T	.	.	MAF_INRAE=46.667;MAF_USDA=40.244
NC_035088.1	73168079	.	T	A	.	.	MAF_INRAE=19.62;MAF_USDA=13.115
NC_035088.1	73168080	.	A	T	.	.	MAF_USDA=1.639
NC_035088.1	73168163	.	C	T	.	.	MAF_INRAE=2.5;MAF_USDA=8.824
NC_035088.1	73168191	.	T	G	.	.	MAF_USDA=5.882
NC_035088.1	73168214	.	C	T	.	.	MAF_USDA=1.639
NC_035088.1	73168259	.	G	T	.	.	MAF_USDA=1.639
NC_035088.1	73168488	.	C	T	.	.	MAF_INRAE=6.962
NC_035088.1	73168578	.	G	A	.	.	MAF_USDA=1.639
NC_035088.1	73168602	.	T	C	.	.	MAF_INRAE=50.0;MAF_USDA=49.412
NC_035088.1	73168611	.	T	A	.	.	MAF_INRAE=1.667;MAF_USDA=6.471
NC_035088.1	73168617	.	C	T	.	.	MAF_USDA=3.279
NC_035088.1	73168625	.	C	T	.	.	MAF_INRAE=2.5;MAF_USDA=8.824
NC_035088.1	73168677	.	G	T	.	.	MAF_INRAE=28.481;MAF_USDA=9.016
NC_035088.1	73168679	.	G	A	.	.	MAF_INRAE=11.392
NC_035088.1	73168757	.	C	T	.	.	MAF_INRAE=2.5
NC_035088.1	73168831	.	A	T	.	.	MAF_USDA=7.377
NC_035088.1	73168873	.	T	C	.	.	MAF_INRAE=22.785;MAF_USDA=10.588
NC_035088.1	73168879	.	T	C	.	.	MAF_INRAE=6.962;MAF_USDA=1.639
NC_035088.1	73168899	.	C	A	.	.	MAF_USDA=3.279
NC_035088.1	73168982	.	G	A	.	.	MAF_USDA=8.333
NC_035088.1	73169052	.	G	A	.	.	MAF_USDA=4.098
NC_035088.1	73169055	.	G	T	.	.	MAF_USDA=12.5
NC_035088.1	73169062	.	T	C	.	.	MAF_USDA=10.417
NC_035088.1	73169077	.	C	G	.	.	MAF_INRAE=25.949;MAF_USDA=32.941
NC_035088.1	73169132	.	T	A	.	.	MAF_USDA=14.583
NC_035088.1	73169238	.	T	C	.	.	MAF_INRAE=25.949;MAF_USDA=34.118
NC_035088.1	73169278	.	T	A	.	.	MAF_USDA=4.918
NC_035088.1	73169280	.	C	T	.	.	MAF_INRAE=22.785;MAF_USDA=14.706
NC_035088.1	73169683	.	A	G	.	.	MAF_USDA=2.459
NC_035088.1	73169798	.	A	G	.	.	MAF_INRAE=25.949;MAF_USDA=35.294
NC_035088.1	73169800	.	C	T	.	.	MAF_INRAE=2.5
NC_035088.1	73170044	.	G	A	.	.	MAF_INRAE=19.62;MAF_USDA=14.118
NC_035088.1	73170061	.	C	T	.	.	MAF_USDA=1.639
NC_035088.1	73170120	.	C	T	.	.	MAF_INRAE=2.5;MAF_USDA=9.412
NC_035088.1	73170704	.	T	G	.	.	MAF_INRAE=27.848;MAF_USDA=9.016
NC_035088.1	73170735	.	A	G	.	.	MAF_INRAE=2.5;MAF_USDA=8.824
NC_035088.1	73170795	.	G	A	.	.	MAF_INRAE=28.481;MAF_USDA=9.016
NC_035088.1	73171057	.	G	A	.	.	MAF_INRAE=11.392;MAF_USDA=3.279
NC_035088.1	73171148	.	G	T	.	.	MAF_USDA=1.639
NC_035088.1	73171329	.	G	T	.	.	MAF_USDA=14.583
NC_035088.1	73171522	.	A	T	.	.	MAF_USDA=5.738
NC_035088.1	73171744	.	C	A	.	.	MAF_USDA=1.639
NC_035088.1	73171761	.	C	T	.	.	MAF_INRAE=1.667
NC_035088.1	73171791	.	T	G	.	.	MAF_INRAE=16.667
NC_035088.1	73171895	.	G	T	.	.	MAF_USDA=1.639
NC_035088.1	73171941	.	G	T	.	.	MAF_USDA=1.639
NC_035088.1	73171980	.	A	G	.	.	MAF_USDA=5.294
NC_035088.1	73172095	.	G	A	.	.	MAF_INRAE=5.263;MAF_USDA=7.647
NC_035088.1	73172335	.	C	T	.	.	MAF_USDA=1.639
NC_035088.1	73172443	.	A	C	.	.	MAF_USDA=1.639
NC_035088.1	73172450	.	A	T	.	.	MAF_USDA=14.583
NC_035088.1	73172601	.	C	T	.	.	MAF_USDA=1.639
NC_035088.1	73172678	.	C	A	.	.	MAF_INRAE=28.481;MAF_USDA=9.016
NC_035088.1	73172695	.	T	G	.	.	MAF_INRAE=31.013;MAF_USDA=12.353
NC_035088.1	73172713	.	A	G	.	.	MAF_USDA=1.639
NC_035088.1	73172771	.	C	T	.	.	MAF_USDA=1.639
NC_035088.1	73172790	.	A	T	.	.	MAF_INRAE=5.263;MAF_USDA=10.588
NC_035088.1	73172803	.	G	A	.	.	MAF_INRAE=45.57;MAF_USDA=40.0
NC_035088.1	73172850	.	T	A	.	.	MAF_INRAE=6.962;MAF_USDA=1.639
NC_035088.1	73172868	.	C	A	.	.	MAF_INRAE=2.5;MAF_USDA=8.824
NC_035088.1	73172919	.	C	A	.	.	MAF_USDA=1.639
NC_035088.1	73172934	.	C	T	.	.	MAF_USDA=1.639
NC_035088.1	73173013	.	T	A	.	.	MAF_INRAE=22.152;MAF_USDA=14.583
NC_035088.1	73173041	.	C	T	.	.	MAF_USDA=1.639
NC_035088.1	73173072	.	C	T	.	.	MAF_USDA=1.639
NC_035088.1	73173094	.	T	C	.	.	MAF_USDA=1.639
NC_035088.1	73173134	.	A	G	.	.	MAF_INRAE=16.667;MAF_USDA=8.235
NC_035088.1	73173192	.	A	C	.	.	MAF_INRAE=1.667;MAF_USDA=1.639
NC_035088.1	73173217	.	G	T	.	.	MAF_INRAE=6.962
NC_035088.1	73173238	.	G	T	.	.	MAF_USDA=1.765
NC_035088.1	73173295	.	C	T	.	.	MAF_INRAE=2.5;MAF_USDA=9.412
NC_035088.1	73173316	.	T	G	.	.	MAF_USDA=1.639
NC_035088.1	73173371	.	A	T	.	.	MAF_USDA=1.639
NC_035088.1	73173392	.	A	C	.	.	MAF_USDA=1.639
NC_035088.1	73173395	.	G	T	.	.	MAF_USDA=1.639
NC_035088.1	73173405	.	A	T	.	.	MAF_INRAE=27.848;MAF_USDA=42.941
NC_035088.1	73173416	.	T	A	.	.	MAF_USDA=4.918
NC_035088.1	73173441	.	C	T	.	.	MAF_INRAE=10.526
NC_035088.1	73173447	.	C	G	.	.	MAF_INRAE=25.949;MAF_USDA=34.118
NC_035088.1	73173452	.	G	A	.	.	MAF_USDA=6.25
NC_035088.1	73173468	.	G	T	.	.	MAF_INRAE=15.823
NC_035088.1	73173485	.	A	G	.	.	MAF_USDA=2.459
NC_035088.1	73173503	.	C	T	.	.	MAF_INRAE=10.526;MAF_USDA=1.639
NC_035088.1	73173515	.	C	A	.	.	MAF_INRAE=25.0;MAF_USDA=15.294
NC_035088.1	73173566	.	G	A	.	.	MAF_USDA=1.639
NC_035088.1	73173580	.	A	G	.	.	MAF_USDA=16.667
NC_035088.1	73173623	.	G	A	.	.	MAF_USDA=1.639
NC_035088.1	73173883	.	G	A	.	.	MAF_INRAE=22.785;MAF_USDA=10.588
NC_035088.1	73174026	.	C	T	.	.	MAF_INRAE=22.785;MAF_USDA=19.412
NC_035088.1	73174068	.	T	C	.	.	MAF_INRAE=25.949;MAF_USDA=27.059
NC_035088.1	73174080	.	C	T	.	.	MAF_USDA=3.279
NC_035088.1	73174095	.	G	A	.	.	MAF_USDA=2.941
NC_035088.1	73174122	.	G	A	.	.	MAF_INRAE=17.089;MAF_USDA=20.588
NC_035088.1	73174127	.	G	A	.	.	MAF_INRAE=12.658;MAF_USDA=8.197
NC_035088.1	73174174	.	G	T	.	.	MAF_USDA=1.639
NC_035088.1	73174190	.	A	G	.	.	MAF_INRAE=17.089;MAF_USDA=15.882
NC_035088.1	73174209	.	T	G	.	.	MAF_INRAE=2.5
NC_035088.1	73174286	.	G	A	.	.	MAF_USDA=7.647
NC_035088.1	73174594	.	C	T	.	.	MAF_USDA=1.639
NC_035088.1	73174877	.	C	A	.	.	MAF_USDA=4.098
NC_035088.1	73174996	.	T	G	.	.	MAF_USDA=4.918
NC_035088.1	73175019	.	A	T	.	.	MAF_USDA=2.941
NC_035088.1	73175252	.	T	A	.	.	MAF_INRAE=2.5;MAF_USDA=9.412
NC_035088.1	73175302	.	C	T	.	.	MAF_INRAE=16.667;MAF_USDA=7.647
NC_035088.1	73175354	.	C	T	.	.	MAF_USDA=1.639
NC_035088.1	73175553	.	C	A	.	.	MAF_USDA=1.765
NC_035088.1	73175591	.	G	T	.	.	MAF_USDA=1.639
NC_035088.1	73175628	.	G	A	.	.	MAF_INRAE=12.658;MAF_USDA=10.656
NC_035088.1	73175644	.	G	T	.	.	MAF_USDA=4.118
NC_035088.1	73175656	.	T	A	.	.	MAF_USDA=9.016
NC_035088.1	73175822	.	G	A	.	.	MAF_USDA=6.25
NC_035088.1	73175850	.	A	G	.	.	MAF_INRAE=19.167;MAF_USDA=6.25
NC_035088.1	73175906	.	A	G	.	.	MAF_USDA=4.918
NC_035088.1	73175937	.	A	C	.	.	MAF_INRAE=1.667
NC_035088.1	73175969	.	G	A	.	.	MAF_USDA=2.353
NC_035088.1	73175994	.	T	C	.	.	MAF_USDA=1.639
NC_035088.1	73176133	.	T	A	.	.	MAF_USDA=1.639
NC_035088.1	73176135	.	C	A	.	.	MAF_USDA=6.557
NC_035088.1	73176210	.	G	A	.	.	MAF_USDA=4.098
NC_035088.1	73176272	.	C	G	.	.	MAF_USDA=1.639
NC_035088.1	73176275	.	G	T	.	.	MAF_INRAE=2.5;MAF_USDA=8.235
NC_035088.1	73176293	.	C	T	.	.	MAF_USDA=9.016
NC_035088.1	73176379	.	A	G	.	.	MAF_USDA=2.459
NC_035088.1	73176384	.	G	T	.	.	MAF_USDA=2.459
NC_035088.1	73176396	.	T	C	.	.	MAF_INRAE=4.167
NC_035088.1	73176397	.	C	T	.	.	MAF_INRAE=4.167
NC_035088.1	73176405	.	A	G	.	.	MAF_INRAE=5.0
NC_035088.1	73176428	.	A	G	.	.	MAF_INRAE=7.5
NC_035088.1	73176432	.	T	G	.	.	MAF_INRAE=8.333
NC_035088.1	73176457	.	T	C	.	.	MAF_INRAE=9.167
NC_035088.1	73176459	.	T	C	.	.	MAF_INRAE=9.167
NC_035088.1	73176470	.	C	A	.	.	MAF_INRAE=9.167
NC_035088.1	73176473	.	T	A	.	.	MAF_INRAE=9.167
NC_035088.1	73176482	.	T	C	.	.	MAF_INRAE=10.0
NC_035088.1	73176495	.	C	T	.	.	MAF_USDA=3.529
NC_035088.1	73176498	.	A	T	.	.	MAF_INRAE=40.833
NC_035088.1	73176507	.	G	A	.	.	MAF_INRAE=4.167
NC_035088.1	73176519	.	G	A	.	.	MAF_INRAE=2.5
NC_035088.1	73176531	.	G	A	.	.	MAF_USDA=1.639
NC_035088.1	73176546	.	G	A	.	.	MAF_INRAE=10.0
NC_035088.1	73176554	.	G	A	.	.	MAF_USDA=3.279
NC_035088.1	73176562	.	C	T	.	.	MAF_INRAE=15.0;MAF_USDA=22.941
NC_035088.1	73176567	.	T	C	.	.	MAF_INRAE=14.167;MAF_USDA=20.588
NC_035088.1	73176579	.	A	G	.	.	MAF_INRAE=5.0;MAF_USDA=18.852
NC_035088.1	73176604	.	C	T	.	.	MAF_INRAE=4.167
NC_035088.1	73176609	.	A	G	.	.	MAF_INRAE=3.333
NC_035088.1	73176619	.	G	A	.	.	MAF_USDA=5.882
NC_035088.1	73176630	.	C	T	.	.	MAF_USDA=4.167
NC_035088.1	73176633	.	C	G	.	.	MAF_USDA=2.083
NC_035088.1	73176665	.	C	T	.	.	MAF_USDA=10.417
NC_035088.1	73176668	.	T	C	.	.	MAF_USDA=2.5
NC_035088.1	73176674	.	A	T	.	.	MAF_USDA=1.639
NC_035088.1	73176702	.	C	T	.	.	MAF_USDA=13.115
NC_035088.1	73176818	.	A	T	.	.	MAF_USDA=2.459
NC_035088.1	73176827	.	C	T	.	.	MAF_INRAE=10.526;MAF_USDA=8.824
NC_035088.1	73176848	.	A	G	.	.	MAF_USDA=4.918
NC_035088.1	73176907	.	C	A	.	.	MAF_USDA=2.459
NC_035088.1	73176980	.	T	C	.	.	MAF_INRAE=14.557;MAF_USDA=30.0
NC_035088.1	73177048	.	T	G	.	.	MAF_INRAE=14.557;MAF_USDA=32.353
NC_035088.1	73177072	.	C	A	.	.	MAF_USDA=4.918
NC_035088.1	73177091	.	A	G	.	.	MAF_INRAE=14.557;MAF_USDA=30.588
NC_035088.1	73177281	.	C	T	.	.	MAF_INRAE=13.291;MAF_USDA=10.417
NC_035088.1	73177331	.	C	A	.	.	MAF_INRAE=2.5;MAF_USDA=13.529
NC_035088.1	73177347	.	G	A	.	.	MAF_USDA=14.583
NC_035088.1	73177361	.	G	A	.	.	MAF_USDA=1.639
NC_035088.1	73177409	.	G	T	.	.	MAF_INRAE=11.392
NC_035088.1	73177498	.	G	A	.	.	MAF_USDA=9.412
NC_035088.1	73177530	.	C	G	.	.	MAF_USDA=15.294
NC_035088.1	73177665	.	T	C	.	.	MAF_USDA=4.118
NC_035088.1	73177884	.	G	T	.	.	MAF_USDA=4.098
NC_035088.1	73177968	.	T	A	.	.	MAF_USDA=3.529
NC_035088.1	73178472	.	C	T	.	.	MAF_USDA=4.918
NC_035088.1	73178610	.	T	C	.	.	MAF_USDA=1.639
NC_035088.1	73178673	.	T	C	.	.	MAF_USDA=9.016
NC_035088.1	73178706	.	G	C	.	.	MAF_INRAE=24.051;MAF_USDA=28.235
NC_035088.1	73178932	.	G	T	.	.	MAF_INRAE=12.025;MAF_USDA=4.167
NC_035088.1	73178965	.	A	G	.	.	MAF_INRAE=16.456;MAF_USDA=32.353
NC_035088.1	73178969	.	G	A	.	.	MAF_INRAE=25.0;MAF_USDA=13.529
NC_035088.1	73178978	.	T	G	.	.	MAF_USDA=8.824
NC_035088.1	73179024	.	C	T	.	.	MAF_USDA=3.279
NC_035088.1	73179068	.	G	C	.	.	MAF_USDA=1.639
NC_035088.1	73179160	.	C	T	.	.	MAF_USDA=14.583
NC_035088.1	73179227	.	G	A	.	.	MAF_USDA=8.824
NC_035088.1	73179465	.	G	A	.	.	MAF_USDA=1.639
NC_035088.1	73179501	.	C	T	.	.	MAF_USDA=2.941
NC_035088.1	73179639	.	G	A	.	.	MAF_USDA=1.639
NC_035088.1	73179642	.	T	G	.	.	MAF_USDA=2.459
NC_035088.1	73179645	.	G	C	.	.	MAF_USDA=4.118
NC_035088.1	73179769	.	G	A	.	.	MAF_INRAE=22.785;MAF_USDA=15.882
NC_035088.1	73179983	.	C	A	.	.	MAF_USDA=1.639
NC_035088.1	73180084	.	G	T	.	.	MAF_INRAE=11.392;MAF_USDA=8.197
NC_035088.1	73180140	.	T	C	.	.	MAF_USDA=12.353
NC_035088.1	73180150	.	A	G	.	.	MAF_USDA=11.475
NC_035088.1	73180257	.	T	A	.	.	MAF_INRAE=37.342
NC_035088.1	73180302	.	C	T	.	.	MAF_INRAE=24.684;MAF_USDA=46.471
NC_035088.1	73180340	.	T	G	.	.	MAF_USDA=2.459
NC_035088.1	73180423	.	C	A	.	.	MAF_INRAE=10.526
NC_035088.1	73180460	.	C	T	.	.	MAF_USDA=2.459
NC_035088.1	73180707	.	A	G	.	.	MAF_INRAE=39.241;MAF_USDA=20.0
NC_035088.1	73180721	.	G	A	.	.	MAF_USDA=1.639
NC_035088.1	73180751	.	T	A	.	.	MAF_INRAE=6.962
NC_035088.1	73180773	.	G	A	.	.	MAF_INRAE=30.38;MAF_USDA=34.706
NC_035088.1	73180894	.	G	A	.	.	MAF_INRAE=21.519;MAF_USDA=8.929
NC_035088.1	73181104	.	G	T	.	.	MAF_INRAE=22.152;MAF_USDA=14.118
NC_035088.1	73181121	.	T	A	.	.	MAF_INRAE=22.152;MAF_USDA=14.118
NC_035088.1	73181131	.	A	G	.	.	MAF_USDA=2.459
NC_035088.1	73181148	.	G	A	.	.	MAF_USDA=2.459
NC_035088.1	73181231	.	A	G	.	.	MAF_INRAE=22.785;MAF_USDA=12.353
NC_035088.1	73181237	.	C	T	.	.	MAF_INRAE=22.785;MAF_USDA=12.941
NC_035088.1	73181288	.	G	T	.	.	MAF_INRAE=11.392
NC_035088.1	73181339	.	T	A	.	.	MAF_USDA=2.459
NC_035088.1	73181458	.	G	T	.	.	MAF_USDA=13.115
NC_035088.1	73181486	.	G	C	.	.	MAF_INRAE=2.5;MAF_USDA=12.941
NC_035088.1	73181532	.	T	G	.	.	MAF_USDA=1.639
NC_035088.1	73181767	.	T	A	.	.	MAF_USDA=12.295
NC_035088.1	73182057	.	T	C	.	.	MAF_USDA=2.459
NC_035088.1	73182059	.	G	A	.	.	MAF_INRAE=19.62;MAF_USDA=18.235
NC_035088.1	73182097	.	G	C	.	.	MAF_USDA=2.459
NC_035088.1	73182151	.	G	A	.	.	MAF_INRAE=49.367;MAF_USDA=38.235
NC_035088.1	73182182	.	T	G	.	.	MAF_USDA=4.098
NC_035088.1	73182187	.	G	A	.	.	MAF_INRAE=24.684;MAF_USDA=11.176
NC_035088.1	73182192	.	G	T	.	.	MAF_USDA=4.918
NC_035088.1	73182446	.	A	C	.	.	MAF_USDA=2.941
NC_035088.1	73182479	.	A	C	.	.	MAF_USDA=3.279
NC_035088.1	73182621	.	C	T	.	.	MAF_INRAE=15.823;MAF_USDA=7.647
NC_035088.1	73182623	.	T	C	.	.	MAF_USDA=2.459
NC_035088.1	73182816	.	T	G	.	.	MAF_INRAE=31.646;MAF_USDA=41.765
NC_035088.1	73182825	.	G	A	.	.	MAF_USDA=1.639
NC_035088.1	73182892	.	T	G	.	.	MAF_INRAE=6.962
NC_035088.1	73182947	.	C	T	.	.	MAF_USDA=6.25
NC_035088.1	73182973	.	A	T	.	.	MAF_INRAE=11.392;MAF_USDA=16.471
NC_035088.1	73183057	.	T	C	.	.	MAF_INRAE=27.848;MAF_USDA=34.118
NC_035088.1	73183083	.	A	G	.	.	MAF_USDA=1.639
NC_035088.1	73183136	.	T	G	.	.	MAF_USDA=5.294
NC_035088.1	73183147	.	G	A	.	.	MAF_INRAE=12.658;MAF_USDA=18.824
NC_035088.1	73183158	.	T	G	.	.	MAF_INRAE=10.526
NC_035088.1	73183190	.	T	A	.	.	MAF_USDA=1.639
NC_035088.1	73183196	.	C	A	.	.	MAF_INRAE=31.646;MAF_USDA=34.706
NC_035088.1	73183305	.	G	A	.	.	MAF_USDA=1.639
NC_035088.1	73183356	.	T	C	.	.	MAF_USDA=1.639
NC_035088.1	73183368	.	A	C	.	.	MAF_INRAE=31.013;MAF_USDA=12.941
NC_035088.1	73183419	.	G	A	.	.	MAF_INRAE=31.646;MAF_USDA=12.941
NC_035088.1	73183444	.	C	T	.	.	MAF_INRAE=31.013;MAF_USDA=12.941
NC_035088.1	73183555	.	T	C	.	.	MAF_INRAE=36.842;MAF_USDA=12.941
NC_035088.1	73183568	.	A	G	.	.	MAF_INRAE=36.842;MAF_USDA=11.765
NC_035088.1	73183645	.	G	T	.	.	MAF_USDA=8.621
NC_035088.1	73183772	.	A	T	.	.	MAF_USDA=1.639
NC_035088.1	73183799	.	G	T	.	.	MAF_USDA=1.639
NC_035088.1	73183844	.	T	C	.	.	MAF_INRAE=31.646;MAF_USDA=28.824
NC_035088.1	73183868	.	C	G	.	.	MAF_USDA=1.639
NC_035088.1	73183919	.	G	A	.	.	MAF_USDA=2.459
NC_035088.1	73184049	.	T	C	.	.	MAF_USDA=10.656
NC_035088.1	73184060	.	G	T	.	.	MAF_USDA=1.639
NC_035088.1	73184109	.	G	T	.	.	MAF_INRAE=31.013;MAF_USDA=13.529
NC_035088.1	73184114	.	C	A	.	.	MAF_USDA=1.639
NC_035088.1	73184179	.	G	C	.	.	MAF_INRAE=24.684;MAF_USDA=12.353
NC_035088.1	73184299	.	A	G	.	.	MAF_INRAE=31.646;MAF_USDA=12.941
NC_035088.1	73184365	.	C	A	.	.	MAF_INRAE=43.671;MAF_USDA=30.588
NC_035088.1	73184404	.	A	G	.	.	MAF_USDA=6.557
NC_035088.1	73184415	.	T	A	.	.	MAF_INRAE=12.025;MAF_USDA=17.059
NC_035088.1	73184431	.	G	A	.	.	MAF_INRAE=43.671;MAF_USDA=47.059
NC_035088.1	73184486	.	G	T	.	.	MAF_INRAE=24.051;MAF_USDA=12.353
NC_035088.1	73184559	.	C	T	.	.	MAF_USDA=4.918
NC_035088.1	73184669	.	A	C	.	.	MAF_USDA=1.639
NC_035088.1	73184739	.	A	T	.	.	MAF_INRAE=37.975;MAF_USDA=41.765
NC_035088.1	73184790	.	C	A	.	.	MAF_USDA=7.647
NC_035088.1	73184794	.	G	C	.	.	MAF_INRAE=12.025;MAF_USDA=15.882
NC_035088.1	73184806	.	C	T	.	.	MAF_INRAE=12.025;MAF_USDA=15.882
NC_035088.1	73184843	.	G	A	.	.	MAF_USDA=14.706
NC_035088.1	73184857	.	T	C	.	.	MAF_INRAE=31.646;MAF_USDA=13.529
NC_035088.1	73184865	.	CTTTTT	CTTTTG	.	.	MAF_USDA=4.167
NC_035088.1	73184870	.	T	G	.	.	MAF_INRAE=12.025
NC_035088.1	73184909	.	C	A	.	.	MAF_USDA=10.0
NC_035088.1	73184954	.	T	C	.	.	MAF_INRAE=31.646;MAF_USDA=13.529
NC_035088.1	73184976	.	T	C	.	.	MAF_INRAE=29.747;MAF_USDA=10.0
NC_035088.1	73184992	.	A	T	.	.	MAF_USDA=1.639
NC_035088.1	73185009	.	G	A	.	.	MAF_USDA=25.294
NC_035088.1	73185029	.	T	A	.	.	MAF_INRAE=12.025;MAF_USDA=16.471
NC_035088.1	73185128	.	C	T	.	.	MAF_INRAE=18.354;MAF_USDA=4.918
NC_035088.1	73185142	.	C	T	.	.	MAF_INRAE=15.0;MAF_USDA=3.529
NC_035088.1	73185155	.	G	A	.	.	MAF_INRAE=29.747;MAF_USDA=10.0
NC_035088.1	73185212	.	T	G	.	.	MAF_INRAE=11.392;MAF_USDA=16.471
NC_035088.1	73185276	.	A	C	.	.	MAF_INRAE=6.962
NC_035088.1	73185278	.	T	A	.	.	MAF_INRAE=12.025;MAF_USDA=16.471
NC_035088.1	73185286	.	A	G	.	.	MAF_USDA=21.765
NC_035088.1	73185303	.	G	C	.	.	MAF_INRAE=12.025
NC_035088.1	73185305	.	T	C	.	.	MAF_USDA=25.882
NC_035088.1	73185342	.	A	C	.	.	MAF_INRAE=41.772;MAF_USDA=42.353
NC_035088.1	73185431	.	A	G	.	.	MAF_INRAE=43.671;MAF_USDA=43.529
NC_035088.1	73185459	.	G	A	.	.	MAF_USDA=4.098
NC_035088.1	73185465	.	G	A	.	.	MAF_INRAE=1.667
NC_035088.1	73185497	.	C	T	.	.	MAF_USDA=6.471
NC_035088.1	73185561	.	G	A	.	.	MAF_INRAE=24.684;MAF_USDA=13.529
NC_035088.1	73185609	.	C	T	.	.	MAF_INRAE=44.937;MAF_USDA=32.941
NC_035088.1	73185626	.	A	C	.	.	MAF_INRAE=10.127;MAF_USDA=5.738
NC_035088.1	73185669	.	G	T	.	.	MAF_USDA=26.471
NC_035088.1	73185711	.	G	A	.	.	MAF_INRAE=28.333;MAF_USDA=12.941
NC_035088.1	73185720	.	C	A	.	.	MAF_USDA=16.393
NC_035088.1	73185827	.	G	T	.	.	MAF_INRAE=13.291
NC_035088.1	73185869	.	G	C	.	.	MAF_USDA=6.557
NC_035088.1	73185873	.	C	T	.	.	MAF_INRAE=5.263;MAF_USDA=9.412
NC_035088.1	73185962	.	C	T	.	.	MAF_USDA=9.412
NC_035088.1	73185995	.	T	C	.	.	MAF_USDA=7.647
NC_035088.1	73186025	.	C	T	.	.	MAF_USDA=1.639
NC_035088.1	73186027	.	T	A	.	.	MAF_USDA=6.667
NC_035088.1	73186088	.	G	T	.	.	MAF_USDA=7.647
NC_035088.1	73186098	.	G	A	.	.	MAF_USDA=1.639
NC_035088.1	73186114	.	C	A	.	.	MAF_INRAE=12.025;MAF_USDA=15.882
NC_035088.1	73186205	.	T	A	.	.	MAF_USDA=1.639
NC_035088.1	73186206	.	A	C	.	.	MAF_INRAE=12.025;MAF_USDA=15.882
NC_035088.1	73186268	.	C	T	.	.	MAF_INRAE=12.658;MAF_USDA=15.476
NC_035088.1	73186291	.	A	C	.	.	MAF_USDA=26.786
NC_035088.1	73186295	.	T	C	.	.	MAF_INRAE=7.5;MAF_USDA=16.071
NC_035088.1	73186348	.	A	T	.	.	MAF_USDA=2.459
NC_035088.1	73186359	.	G	A	.	.	MAF_USDA=2.941
NC_035088.1	73186444	.	G	T	.	.	MAF_INRAE=29.747;MAF_USDA=10.0
NC_035088.1	73186457	.	C	A	.	.	MAF_INRAE=12.025;MAF_USDA=15.882
NC_035088.1	73186540	.	A	G	.	.	MAF_USDA=6.557
NC_035088.1	73186581	.	C	T	.	.	MAF_USDA=8.333
NC_035088.1	73186625	.	C	T	.	.	MAF_USDA=6.557
NC_035088.1	73186661	.	A	G	.	.	MAF_INRAE=12.025;MAF_USDA=17.059
NC_035088.1	73186667	.	C	T	.	.	MAF_USDA=16.393
NC_035088.1	73186779	.	C	T	.	.	MAF_USDA=1.639
NC_035088.1	73186808	.	T	A	.	.	MAF_USDA=12.5
NC_035088.1	73186848	.	C	T	.	.	MAF_INRAE=40.0
NC_035088.1	73186923	.	T	C	.	.	MAF_USDA=2.459
NC_035088.1	73187054	.	G	T	.	.	MAF_INRAE=31.646;MAF_USDA=49.412
NC_035088.1	73187055	.	T	G	.	.	MAF_INRAE=30.0;MAF_USDA=48.824
NC_035088.1	73187078	.	A	C	.	.	MAF_INRAE=7.5;MAF_USDA=15.294
NC_035088.1	73187130	.	T	A	.	.	MAF_INRAE=11.392;MAF_USDA=5.738
NC_035088.1	73187132	.	A	C	.	.	MAF_INRAE=5.263
NC_035088.1	73187136	.	T	A	.	.	MAF_INRAE=26.316
NC_035088.1	73187249	.	C	T	.	.	MAF_INRAE=12.025;MAF_USDA=16.471
NC_035088.1	73187282	.	T	A	.	.	MAF_INRAE=25.316;MAF_USDA=15.294
NC_035088.1	73187285	.	C	T	.	.	MAF_INRAE=28.333;MAF_USDA=15.294
NC_035088.1	73187299	.	G	C	.	.	MAF_INRAE=24.684;MAF_USDA=11.765
NC_035088.1	73187377	.	G	A	.	.	MAF_USDA=2.459
NC_035088.1	73187386	.	G	T	.	.	MAF_USDA=3.279
NC_035088.1	73187514	.	G	A	.	.	MAF_USDA=10.656
NC_035088.1	73187574	.	T	G	.	.	MAF_USDA=18.033
NC_035088.1	73187597	.	G	T	.	.	MAF_INRAE=12.025;MAF_USDA=16.471
NC_035088.1	73187639	.	C	G	.	.	MAF_USDA=23.529
NC_035088.1	73187678	.	G	A	.	.	MAF_USDA=23.529
NC_035088.1	73187703	.	C	T	.	.	MAF_USDA=1.639
NC_035088.1	73187752	.	A	C	.	.	MAF_USDA=2.459
NC_035088.1	73187753	.	A	C	.	.	MAF_INRAE=44.937;MAF_USDA=24.118
NC_035088.1	73187755	.	T	G	.	.	MAF_USDA=6.25
NC_035088.1	73187792	.	G	A	.	.	MAF_INRAE=12.025;MAF_USDA=16.471
NC_035088.1	73187829	.	A	G	.	.	MAF_INRAE=12.025;MAF_USDA=16.471
NC_035088.1	73187868	.	G	T	.	.	MAF_INRAE=12.025;MAF_USDA=15.882
NC_035088.1	73187869	.	C	T	.	.	MAF_INRAE=2.5;MAF_USDA=6.25
NC_035088.1	73187885	.	G	A	.	.	MAF_USDA=1.639
NC_035088.1	73187935	.	T	G	.	.	MAF_USDA=9.836
NC_035088.1	73187964	.	C	T	.	.	MAF_USDA=1.639
NC_035088.1	73187968	.	G	T	.	.	MAF_INRAE=12.025;MAF_USDA=15.882
NC_035088.1	73188002	.	A	C	.	.	MAF_INRAE=30.0;MAF_USDA=46.471
NC_035088.1	73188021	.	C	T	.	.	MAF_USDA=4.118
NC_035088.1	73188032	.	C	T	.	.	MAF_USDA=3.279
NC_035088.1	73188097	.	C	T	.	.	MAF_INRAE=44.937;MAF_USDA=25.294
NC_035088.1	73188168	.	G	T	.	.	MAF_INRAE=15.0;MAF_USDA=3.529
NC_035088.1	73188244	.	A	G	.	.	MAF_INRAE=6.962
NC_035088.1	73188257	.	G	A	.	.	MAF_INRAE=12.025;MAF_USDA=15.882
NC_035088.1	73188273	.	T	C	.	.	MAF_USDA=1.639
NC_035088.1	73188381	.	A	C	.	.	MAF_INRAE=6.962
NC_035088.1	73188396	.	G	T	.	.	MAF_INRAE=5.263;MAF_USDA=7.059
NC_035088.1	73188498	.	G	T	.	.	MAF_INRAE=31.579;MAF_USDA=22.131
NC_035088.1	73188602	.	T	C	.	.	MAF_INRAE=12.025;MAF_USDA=16.471
NC_035088.1	73188619	.	G	A	.	.	MAF_USDA=4.918
NC_035088.1	73188638	.	T	G	.	.	MAF_INRAE=42.405;MAF_USDA=17.647
NC_035088.1	73188700	.	G	T	.	.	MAF_INRAE=12.025;MAF_USDA=16.471
NC_035088.1	73188763	.	C	A	.	.	MAF_INRAE=5.263;MAF_USDA=22.917
NC_035088.1	73188787	.	T	C	.	.	MAF_INRAE=10.526
NC_035088.1	73188822	.	T	C	.	.	MAF_INRAE=11.392;MAF_USDA=15.882
NC_035088.1	73188898	.	G	A	.	.	MAF_INRAE=12.025;MAF_USDA=25.294
NC_035088.1	73188953	.	A	C	.	.	MAF_USDA=14.706
NC_035088.1	73188967	.	C	T	.	.	MAF_INRAE=12.025;MAF_USDA=25.882
NC_035088.1	73188981	.	A	T	.	.	MAF_USDA=1.639
NC_035088.1	73189031	.	A	T	.	.	MAF_USDA=2.459
NC_035088.1	73189083	.	C	A	.	.	MAF_USDA=1.639
NC_035088.1	73189084	.	T	A	.	.	MAF_USDA=1.639
NC_035088.1	73189107	.	A	G	.	.	MAF_USDA=10.656
NC_035088.1	73189150	.	A	C	.	.	MAF_INRAE=42.405;MAF_USDA=15.882
NC_035088.1	73189327	.	A	C	.	.	MAF_USDA=8.235
NC_035088.1	73189395	.	G	T	.	.	MAF_USDA=2.459
NC_035088.1	73189646	.	T	A	.	.	MAF_USDA=8.824
NC_035088.1	73189803	.	T	C	.	.	MAF_INRAE=16.667;MAF_USDA=12.941
NC_035088.1	73189838	.	T	A	.	.	MAF_USDA=2.941
NC_035088.1	73189846	.	A	G	.	.	MAF_USDA=9.836
NC_035088.1	73189899	.	G	T	.	.	MAF_INRAE=16.667;MAF_USDA=8.824
NC_035088.1	73189964	.	G	A	.	.	MAF_INRAE=10.127;MAF_USDA=5.738
NC_035088.1	73190113	.	G	A	.	.	MAF_INRAE=24.051;MAF_USDA=12.941
NC_035088.1	73190134	.	G	T	.	.	MAF_INRAE=31.646;MAF_USDA=12.353
NC_035088.1	73190188	.	C	G	.	.	MAF_USDA=29.412
NC_035088.1	73190198	.	T	C	.	.	MAF_USDA=10.656
NC_035088.1	73190209	.	T	A	.	.	MAF_USDA=27.059
NC_035088.1	73190217	.	C	T	.	.	MAF_USDA=18.75
NC_035088.1	73190248	.	C	G	.	.	MAF_USDA=8.197
NC_035088.1	73190258	.	T	A	.	.	MAF_USDA=8.197
NC_035088.1	73190264	.	G	T	.	.	MAF_USDA=6.25
NC_035088.1	73190271	.	T	A	.	.	MAF_INRAE=36.842;MAF_USDA=22.941
NC_035088.1	73190273	.	T	C	.	.	MAF_USDA=8.235
NC_035088.1	73190295	.	A	T	.	.	MAF_USDA=4.167
NC_035088.1	73190313	.	C	T	.	.	MAF_USDA=2.459
NC_035088.1	73190334	.	G	C,*	.	.	MAF_INRAE=15.789
NC_035088.1	73190341	.	C	T	.	.	MAF_USDA=3.279
NC_035088.1	73190344	.	A	T,*	.	.	MAF_INRAE=15.789
NC_035088.1	73190347	.	A	C	.	.	MAF_USDA=3.279
NC_035088.1	73190351	.	G	A	.	.	MAF_USDA=2.459
NC_035088.1	73190370	.	C	T,*	.	.	MAF_INRAE=15.789;MAF_USDA=15.882
NC_035088.1	73190381	.	T	A,*	.	.	MAF_INRAE=15.789;MAF_USDA=29.167
NC_035088.1	73190434	.	T	C	.	.	MAF_INRAE=15.0;MAF_USDA=3.529
NC_035088.1	73190517	.	T	A	.	.	MAF_INRAE=16.667;MAF_USDA=32.941
NC_035088.1	73190518	.	G	T	.	.	MAF_USDA=1.639
NC_035088.1	73190526	.	T	C	.	.	MAF_INRAE=16.667;MAF_USDA=32.941
NC_035088.1	73190587	.	G	A	.	.	MAF_INRAE=1.667
NC_035088.1	73190588	.	G	A	.	.	MAF_INRAE=1.667
NC_035088.1	73190595	.	C	T	.	.	MAF_USDA=6.557
NC_035088.1	73190680	.	C	T	.	.	MAF_USDA=12.353
NC_035088.1	73190773	.	G	A	.	.	MAF_INRAE=17.089;MAF_USDA=1.639
NC_035088.1	73190777	.	G	C	.	.	MAF_USDA=10.656
NC_035088.1	73190808	.	A	C	.	.	MAF_INRAE=16.667;MAF_USDA=32.941
NC_035088.1	73190841	.	C	A	.	.	MAF_INRAE=16.667;MAF_USDA=20.833
NC_035088.1	73191130	.	G	T	.	.	MAF_USDA=11.475
NC_035088.1	73191152	.	C	A	.	.	MAF_INRAE=15.0;MAF_USDA=6.25
NC_035088.1	73191253	.	C	T	.	.	MAF_INRAE=5.263;MAF_USDA=7.059
NC_035088.1	73191451	.	C	A	.	.	MAF_USDA=11.475
NC_035088.1	73191457	.	T	A	.	.	MAF_INRAE=9.494;MAF_USDA=7.377
NC_035088.1	73191655	.	G	A	.	.	MAF_INRAE=6.962;MAF_USDA=16.471
NC_035088.1	73191697	.	G	T	.	.	MAF_INRAE=33.544;MAF_USDA=37.647
NC_035088.1	73191699	.	A	T	.	.	MAF_INRAE=34.167;MAF_USDA=38.235
NC_035088.1	73191764	.	A	T	.	.	MAF_INRAE=32.278;MAF_USDA=10.588
NC_035088.1	73191772	.	T	G	.	.	MAF_USDA=7.647
NC_035088.1	73191923	.	T	A	.	.	MAF_USDA=17.647
NC_035088.1	73191924	.	C	T	.	.	MAF_USDA=17.059
NC_035088.1	73192114	.	G	A	.	.	MAF_INRAE=10.127;MAF_USDA=6.557
NC_035088.1	73192166	.	T	A	.	.	MAF_USDA=7.647
NC_035088.1	73192281	.	C	A	.	.	MAF_INRAE=10.526
NC_035088.1	73192303	.	A	T	.	.	MAF_INRAE=5.263;MAF_USDA=23.913
NC_035088.1	73192347	.	C	T	.	.	MAF_INRAE=36.076;MAF_USDA=42.941
NC_035088.1	73192589	.	C	T	.	.	MAF_USDA=8.235
NC_035088.1	73192628	.	C	T	.	.	MAF_INRAE=11.392
NC_035088.1	73192683	.	T	C	.	.	MAF_USDA=15.294
NC_035088.1	73192727	.	C	T	.	.	MAF_INRAE=18.354;MAF_USDA=1.639
NC_035088.1	73192824	.	T	G	.	.	MAF_INRAE=10.526
NC_035088.1	73192903	.	C	A	.	.	MAF_INRAE=36.076;MAF_USDA=29.167
NC_035088.1	73192976	.	C	T	.	.	MAF_INRAE=6.962
NC_035088.1	73193239	.	C	A	.	.	MAF_INRAE=36.709;MAF_USDA=37.5
NC_035088.1	73193367	.	A	C	.	.	MAF_INRAE=35.0;MAF_USDA=47.917
NC_035088.1	73193541	.	C	A	.	.	MAF_INRAE=39.241;MAF_USDA=37.5
NC_035088.1	73193542	.	G	T	.	.	MAF_INRAE=25.949;MAF_USDA=25.0
NC_035088.1	73193702	.	G	T	.	.	MAF_INRAE=12.025;MAF_USDA=4.167
NC_035088.1	73193769	.	T	A	.	.	MAF_INRAE=21.519;MAF_USDA=18.75
NC_035088.1	73193780	.	T	C	.	.	MAF_INRAE=5.263;MAF_USDA=22.917
NC_035088.1	73193847	.	G	A	.	.	MAF_INRAE=6.962
NC_035088.1	73193885	.	G	A	.	.	MAF_INRAE=24.684;MAF_USDA=25.0
NC_035088.1	73193981	.	G	T	.	.	MAF_INRAE=37.342;MAF_USDA=31.25
NC_035088.1	73194039	.	A	G	.	.	MAF_INRAE=10.526
NC_035088.1	73194074	.	C	A	.	.	MAF_USDA=6.25
NC_035088.1	73194075	.	C	A	.	.	MAF_USDA=6.25
NC_035088.1	73194076	.	A	G	.	.	MAF_USDA=6.25
NC_035088.1	73194096	.	G	A	.	.	MAF_USDA=14.583
NC_035088.1	73194149	.	C	T	.	.	MAF_INRAE=47.468;MAF_USDA=47.917
NC_035088.1	73194150	.	G	T	.	.	MAF_INRAE=39.167;MAF_USDA=50.0
NC_035088.1	73194246	.	T	A	.	.	MAF_INRAE=35.0
NC_035088.1	73194309	.	T	A	.	.	MAF_INRAE=46.835;MAF_USDA=47.917
NC_035088.1	73194400	.	A	T	.	.	MAF_INRAE=6.962
NC_035088.1	73194427	.	T	G	.	.	MAF_INRAE=5.263;MAF_USDA=22.917
NC_035088.1	73194456	.	C	A	.	.	MAF_INRAE=6.962;MAF_USDA=14.583
NC_035088.1	73194470	.	C	T	.	.	MAF_INRAE=15.19
NC_035088.1	73194503	.	A	G	.	.	MAF_USDA=8.333
NC_035088.1	73194619	.	T	A	.	.	MAF_INRAE=6.962;MAF_USDA=14.583
NC_035088.1	73194662	.	T	G	.	.	MAF_USDA=14.583
NC_035088.1	73195073	.	T	C	.	.	MAF_INRAE=21.053
NC_035088.1	73195122	.	A	G	.	.	MAF_USDA=7.317
NC_035088.1	73195198	.	T	C	.	.	MAF_USDA=4.098
NC_035088.1	73195231	.	A	C	.	.	MAF_USDA=17.213
NC_035088.1	73195257	.	C	T	.	.	MAF_INRAE=24.684;MAF_USDA=14.118
NC_035088.1	73195342	.	A	T	.	.	MAF_USDA=4.918
NC_035088.1	73195367	.	G	A	.	.	MAF_INRAE=24.684;MAF_USDA=25.0
NC_035088.1	73195420	.	C	T	.	.	MAF_USDA=3.279
NC_035088.1	73195421	.	G	A	.	.	MAF_USDA=4.098
NC_035088.1	73195436	.	G	T	.	.	MAF_USDA=6.471
NC_035088.1	73195465	.	C	T	.	.	MAF_USDA=7.059
NC_035088.1	73195469	.	G	A	.	.	MAF_USDA=3.279
NC_035088.1	73195547	.	G	C	.	.	MAF_INRAE=6.962;MAF_USDA=20.0
NC_035088.1	73195567	.	A	G	.	.	MAF_USDA=7.647
NC_035088.1	73195593	.	T	A	.	.	MAF_INRAE=6.962;MAF_USDA=20.0
NC_035088.1	73195594	.	G	A	.	.	MAF_INRAE=24.684;MAF_USDA=11.176
NC_035088.1	73195604	.	G	A	.	.	MAF_USDA=25.0
NC_035088.1	73195605	.	C	T	.	.	MAF_INRAE=27.5;MAF_USDA=25.0
NC_035088.1	73195613	.	G	T	.	.	MAF_USDA=25.0
NC_035088.1	73195615	.	C	T	.	.	MAF_INRAE=27.5;MAF_USDA=25.0
NC_035088.1	73195624	.	G	T	.	.	MAF_INRAE=14.557;MAF_USDA=18.824
NC_035088.1	73195627	.	T	G	.	.	MAF_INRAE=39.241;MAF_USDA=50.0
NC_035088.1	73195633	.	A	T	.	.	MAF_INRAE=6.962;MAF_USDA=20.0
NC_035088.1	73195661	.	A	C	.	.	MAF_INRAE=6.962;MAF_USDA=20.588
NC_035088.1	73195689	.	G	T	.	.	MAF_INRAE=40.506;MAF_USDA=47.647
NC_035088.1	73195712	.	A	T	.	.	MAF_INRAE=15.0;MAF_USDA=3.529
NC_035088.1	73195744	.	A	T	.	.	MAF_INRAE=39.241;MAF_USDA=37.5
NC_035088.1	73195745	.	T	G	.	.	MAF_INRAE=35.0
NC_035088.1	73195812	.	T	G	.	.	MAF_USDA=1.639
NC_035088.1	73195836	.	C	T	.	.	MAF_USDA=9.836
NC_035088.1	73195846	.	T	A	.	.	MAF_INRAE=14.557;MAF_USDA=36.471
NC_035088.1	73195870	.	G	C	.	.	MAF_INRAE=22.785;MAF_USDA=21.765
NC_035088.1	73195878	.	A	C	.	.	MAF_INRAE=29.747;MAF_USDA=9.412
NC_035088.1	73195890	.	C	T	.	.	MAF_USDA=2.459
NC_035088.1	73195914	.	C	T	.	.	MAF_USDA=9.836
NC_035088.1	73195968	.	A	T	.	.	MAF_USDA=15.882
NC_035088.1	73196031	.	G	A	.	.	MAF_INRAE=17.089;MAF_USDA=1.639
NC_035088.1	73196092	.	C	T	.	.	MAF_INRAE=39.241;MAF_USDA=28.824
NC_035088.1	73196094	.	T	C	.	.	MAF_USDA=2.459
NC_035088.1	73196127	.	T	G	.	.	MAF_INRAE=5.263;MAF_USDA=8.235
NC_035088.1	73196220	.	G	T	.	.	MAF_USDA=3.279
NC_035088.1	73196232	.	G	T	.	.	MAF_USDA=9.412
NC_035088.1	73196243	.	C	A	.	.	MAF_INRAE=34.177;MAF_USDA=30.0
NC_035088.1	73196257	.	A	G	.	.	MAF_USDA=11.176
NC_035088.1	73196264	.	G	T	.	.	MAF_INRAE=46.203;MAF_USDA=46.429
NC_035088.1	73196285	.	G	T	.	.	MAF_INRAE=14.167;MAF_USDA=19.048
NC_035088.1	73196289	.	T	A	.	.	MAF_INRAE=35.833;MAF_USDA=29.412
NC_035088.1	73196291	.	C	G	.	.	MAF_USDA=10.0
NC_035088.1	73196313	.	A	C	.	.	MAF_INRAE=2.5
NC_035088.1	73196316	.	C	A	.	.	MAF_INRAE=6.962;MAF_USDA=12.353
NC_035088.1	73196320	.	A	C	.	.	MAF_INRAE=5.263;MAF_USDA=7.647
NC_035088.1	73196321	.	T	G	.	.	MAF_USDA=8.235
NC_035088.1	73196338	.	C	T	.	.	MAF_INRAE=15.0;MAF_USDA=20.0
NC_035088.1	73196400	.	G	T	.	.	MAF_USDA=3.279
NC_035088.1	73196406	.	C	T	.	.	MAF_INRAE=10.127;MAF_USDA=5.738
NC_035088.1	73196464	.	A	C	.	.	MAF_INRAE=10.127;MAF_USDA=8.824
NC_035088.1	73196510	.	A	T	.	.	MAF_USDA=8.235
NC_035088.1	73196511	.	A	T	.	.	MAF_USDA=12.353
NC_035088.1	73196512	.	T	G	.	.	MAF_INRAE=27.5;MAF_USDA=47.917
NC_035088.1	73196623	.	C	T	.	.	MAF_INRAE=15.0;MAF_USDA=22.353
NC_035088.1	73196633	.	G	T	.	.	MAF_INRAE=25.316
NC_035088.1	73196663	.	A	C	.	.	MAF_USDA=1.639
NC_035088.1	73196714	.	T	G	.	.	MAF_USDA=6.667
NC_035088.1	73196752	.	A	C	.	.	MAF_INRAE=46.203;MAF_USDA=49.412
NC_035088.1	73196767	.	T	G	.	.	MAF_INRAE=24.684;MAF_USDA=2.459
NC_035088.1	73196809	.	C	T	.	.	MAF_INRAE=24.684;MAF_USDA=11.765
NC_035088.1	73196866	.	G	C	.	.	MAF_INRAE=39.241;MAF_USDA=45.882
NC_035088.1	73196922	.	C	G	.	.	MAF_INRAE=25.316;MAF_USDA=7.377
NC_035088.1	73197005	.	T	C	.	.	MAF_INRAE=25.949;MAF_USDA=37.059
NC_035088.1	73197034	.	G	A	.	.	MAF_INRAE=6.962
NC_035088.1	73197044	.	C	T	.	.	MAF_INRAE=1.667;MAF_USDA=7.377
NC_035088.1	73197082	.	G	A	.	.	MAF_USDA=5.738
NC_035088.1	73197092	.	A	T	.	.	MAF_INRAE=10.526;MAF_USDA=13.115
NC_035088.1	73197116	.	A	G	.	.	MAF_USDA=48.824
NC_035088.1	73197128	.	T	C	.	.	MAF_USDA=48.824
NC_035088.1	73197199	.	C	G	.	.	MAF_USDA=6.557
NC_035088.1	73197252	.	T	G	.	.	MAF_USDA=17.391
NC_035088.1	73197253	.	T	G	.	.	MAF_USDA=14.583
NC_035088.1	73197802	.	C	A	.	.	MAF_USDA=39.583
NC_035088.1	73197885	.	T	C	.	.	MAF_INRAE=22.785;MAF_USDA=14.706
NC_035088.1	73197998	.	A	G	.	.	MAF_INRAE=38.608;MAF_USDA=45.882
NC_035088.1	73198060	.	G	A	.	.	MAF_INRAE=42.105;MAF_USDA=32.353
NC_035088.1	73198119	.	T	C	.	.	MAF_USDA=6.557
NC_035088.1	73198145	.	G	T	.	.	MAF_USDA=1.639
NC_035088.1	73198161	.	C	T	.	.	MAF_USDA=6.557
NC_035088.1	73198215	.	A	G	.	.	MAF_USDA=21.176
NC_035088.1	73198316	.	A	G	.	.	MAF_USDA=12.353
NC_035088.1	73198364	.	G	A	.	.	MAF_INRAE=25.316;MAF_USDA=6.557
NC_035088.1	73198485	.	C	A	.	.	MAF_USDA=5.882
NC_035088.1	73198853	.	C	A	.	.	MAF_INRAE=39.241;MAF_USDA=48.824
NC_035088.1	73198860	.	C	T	.	.	MAF_INRAE=34.81;MAF_USDA=30.588
NC_035088.1	73198875	.	G	A	.	.	MAF_INRAE=29.114;MAF_USDA=22.917
NC_035088.1	73198882	.	A	C	.	.	MAF_INRAE=21.667;MAF_USDA=14.583
NC_035088.1	73198892	.	T	A	.	.	MAF_INRAE=15.0;MAF_USDA=14.706
NC_035088.1	73199007	.	T	G	.	.	MAF_USDA=13.934
NC_035088.1	73199026	.	A	T	.	.	MAF_INRAE=18.421;MAF_USDA=14.286
NC_035088.1	73199027	.	A	C	.	.	MAF_INRAE=3.333;MAF_USDA=21.765
NC_035088.1	73199064	.	G	A	.	.	MAF_INRAE=29.167;MAF_USDA=19.412
NC_035088.1	73199085	.	A	G	.	.	MAF_INRAE=25.833;MAF_USDA=32.941
NC_035088.1	73199092	.	G	A	.	.	MAF_INRAE=17.089;MAF_USDA=4.098
NC_035088.1	73199126	.	A	T	.	.	MAF_INRAE=20.0;MAF_USDA=15.882
NC_035088.1	73199138	.	A	G	.	.	MAF_INRAE=20.833;MAF_USDA=17.647
NC_035088.1	73199140	.	G	A	.	.	MAF_INRAE=35.0;MAF_USDA=26.471
NC_035088.1	73199141	.	A	C	.	.	MAF_INRAE=20.833;MAF_USDA=16.667
NC_035088.1	73199225	.	C	T	.	.	MAF_INRAE=2.632;MAF_USDA=5.882
NC_035088.1	73199241	.	C	T	.	.	MAF_INRAE=15.0
NC_035088.1	73199364	.	C	T	.	.	MAF_INRAE=15.0
NC_035088.1	73199397	.	G	A	.	.	MAF_INRAE=1.667
NC_035088.1	73199420	.	G	A	.	.	MAF_INRAE=42.405;MAF_USDA=49.412
NC_035088.1	73199504	.	T	A	.	.	MAF_INRAE=6.962
NC_035088.1	73199511	.	T	C	.	.	MAF_INRAE=6.962
NC_035088.1	73199513	.	T	C	.	.	MAF_INRAE=2.5
NC_035088.1	73199536	.	A	T	.	.	MAF_INRAE=6.329
NC_035088.1	73199542	.	G	A	.	.	MAF_USDA=1.639
NC_035088.1	73199596	.	G	T	.	.	MAF_INRAE=21.053
NC_035088.1	73199605	.	A	T	.	.	MAF_USDA=2.459
NC_035088.1	73199633	.	G	A	.	.	MAF_USDA=6.557
NC_035088.1	73199706	.	A	T	.	.	MAF_INRAE=21.053
NC_035088.1	73199895	.	C	T	.	.	MAF_INRAE=22.785
NC_035088.1	73199932	.	T	C	.	.	MAF_INRAE=2.532;MAF_USDA=7.647
NC_035088.1	73200000	.	G	A	.	.	MAF_INRAE=25.316;MAF_USDA=13.529
NC_035088.1	73200066	.	G	A	.	.	MAF_INRAE=6.962
NC_035088.1	73200119	.	G	A	.	.	MAF_USDA=1.639
NC_035088.1	73200124	.	A	C	.	.	MAF_INRAE=11.392
NC_035088.1	73200144	.	C	A	.	.	MAF_INRAE=24.684;MAF_USDA=29.412
NC_035088.1	73200392	.	G	T	.	.	MAF_USDA=2.459
NC_035088.1	73200490	.	T	A	.	.	MAF_USDA=2.459
NC_035088.1	73200534	.	A	T	.	.	MAF_INRAE=1.667
NC_035088.1	73200576	.	G	A	.	.	MAF_USDA=9.016
NC_035088.1	73200701	.	G	A	.	.	MAF_USDA=3.279
NC_035088.1	73200702	.	A	T	.	.	MAF_USDA=3.279
NC_035088.1	73200752	.	C	T	.	.	MAF_INRAE=17.089;MAF_USDA=7.647
NC_035088.1	73200783	.	G	A	.	.	MAF_INRAE=24.051;MAF_USDA=14.118
NC_035088.1	73200784	.	G	A	.	.	MAF_INRAE=5.263;MAF_USDA=22.917
NC_035088.1	73200980	.	C	T	.	.	MAF_USDA=4.098
NC_035088.1	73201163	.	C	A	.	.	MAF_INRAE=10.526;MAF_USDA=2.459
NC_035088.1	73201182	.	C	A	.	.	MAF_USDA=5.738
NC_035088.1	73201191	.	A	G	.	.	MAF_USDA=7.377
NC_035088.1	73201250	.	C	G	.	.	MAF_USDA=2.941
NC_035088.1	73201317	.	T	G	.	.	MAF_USDA=8.197
NC_035088.1	73201385	.	T	G	.	.	MAF_USDA=2.459
NC_035088.1	73201399	.	G	A	.	.	MAF_USDA=5.738
NC_035088.1	73201410	.	A	G	.	.	MAF_USDA=4.918
NC_035088.1	73201570	.	A	T	.	.	MAF_USDA=4.098
NC_035088.1	73201763	.	A	C	.	.	MAF_INRAE=15.823
NC_035088.1	73201770	.	T	G	.	.	MAF_USDA=3.279
NC_035088.1	73201814	.	A	C	.	.	MAF_USDA=8.197
NC_035088.1	73201834	.	G	T	.	.	MAF_USDA=2.459
NC_035088.1	73201889	.	T	C	.	.	MAF_USDA=1.639
NC_035088.1	73201988	.	C	A	.	.	MAF_USDA=6.471
NC_035088.1	73202086	.	G	C	.	.	MAF_USDA=3.279
NC_035088.1	73202164	.	T	A	.	.	MAF_INRAE=41.772;MAF_USDA=22.353
NC_035088.1	73202187	.	T	C	.	.	MAF_INRAE=5.263;MAF_USDA=11.765
NC_035088.1	73202188	.	T	A	.	.	MAF_USDA=11.765
NC_035088.1	73202191	.	T	C	.	.	MAF_USDA=8.197
NC_035088.1	73202231	.	C	T	.	.	MAF_INRAE=10.127;MAF_USDA=4.918
NC_035088.1	73202302	.	C	T	.	.	MAF_USDA=9.016
NC_035088.1	73202326	.	T	C	.	.	MAF_USDA=4.098
NC_035088.1	73202337	.	C	T	.	.	MAF_USDA=3.279
NC_035088.1	73202378	.	C	A	.	.	MAF_USDA=5.952
NC_035088.1	73202446	.	C	T	.	.	MAF_USDA=3.279
NC_035088.1	73202522	.	C	T	.	.	MAF_USDA=3.279
NC_035088.1	73202566	.	C	T	.	.	MAF_USDA=3.529
NC_035088.1	73202586	.	C	T	.	.	MAF_USDA=2.459
NC_035088.1	73202736	.	C	T	.	.	MAF_USDA=1.639
NC_035088.1	73202805	.	A	T	.	.	MAF_INRAE=46.835;MAF_USDA=45.833
NC_035088.1	73202812	.	G	A	.	.	MAF_INRAE=6.962
NC_035088.1	73202849	.	A	C	.	.	MAF_INRAE=34.177;MAF_USDA=30.0
NC_035088.1	73202916	.	G	A	.	.	MAF_INRAE=5.263;MAF_USDA=22.917
NC_035088.1	73202934	.	G	A	.	.	MAF_USDA=3.279
NC_035088.1	73203023	.	C	G	.	.	MAF_USDA=4.706
NC_035088.1	73203148	.	C	T	.	.	MAF_USDA=5.738
NC_035088.1	73203259	.	C	A	.	.	MAF_INRAE=11.392;MAF_USDA=7.377
NC_035088.1	73203292	.	C	G	.	.	MAF_USDA=1.639
NC_035088.1	73203300	.	C	T	.	.	MAF_USDA=1.639
NC_035088.1	73203345	.	C	A	.	.	MAF_USDA=1.639
NC_035088.1	73203470	.	C	G	.	.	MAF_USDA=7.377
NC_035088.1	73203471	.	G	C	.	.	MAF_USDA=7.377
NC_035088.1	73203472	.	C	G	.	.	MAF_USDA=7.377
NC_035088.1	73203611	.	C	A	.	.	MAF_INRAE=38.608;MAF_USDA=26.471
NC_035088.1	73203638	.	C	T	.	.	MAF_INRAE=15.0;MAF_USDA=5.882
NC_035088.1	73203651	.	A	G	.	.	MAF_INRAE=24.684;MAF_USDA=25.0
NC_035088.1	73203736	.	T	G	.	.	MAF_INRAE=10.526
NC_035088.1	73203758	.	A	T	.	.	MAF_INRAE=5.263;MAF_USDA=22.917
NC_035088.1	73203761	.	A	T	.	.	MAF_INRAE=24.684;MAF_USDA=12.941
NC_035088.1	73204014	.	A	T	.	.	MAF_USDA=3.279
NC_035088.1	73204067	.	A	T	.	.	MAF_USDA=2.459
NC_035088.1	73204177	.	C	A	.	.	MAF_INRAE=5.263;MAF_USDA=22.917
NC_035088.1	73204200	.	A	G	.	.	MAF_INRAE=15.0;MAF_USDA=7.647
NC_035088.1	73204227	.	C	A	.	.	MAF_USDA=2.459
NC_035088.1	73204358	.	C	T	.	.	MAF_INRAE=15.0;MAF_USDA=7.647
NC_035088.1	73204359	.	C	A	.	.	MAF_INRAE=15.0;MAF_USDA=7.647
NC_035088.1	73204425	.	C	A	.	.	MAF_INRAE=15.0;MAF_USDA=5.294
NC_035088.1	73204527	.	G	A	.	.	MAF_USDA=1.639
NC_035088.1	73204541	.	G	A	.	.	MAF_USDA=1.639
NC_035088.1	73204593	.	C	T	.	.	MAF_USDA=1.639
NC_035088.1	73204652	.	G	A	.	.	MAF_INRAE=1.667
NC_035088.1	73204653	.	C	G	.	.	MAF_INRAE=1.667
NC_035088.1	73204654	.	T	A	.	.	MAF_INRAE=1.667
NC_035088.1	73204759	.	T	C	.	.	MAF_INRAE=5.263;MAF_USDA=13.095
NC_035088.1	73205089	.	T	G	.	.	MAF_INRAE=10.526
NC_035088.1	73205246	.	A	C	.	.	MAF_INRAE=26.316
NC_035088.1	73205331	.	G	A	.	.	MAF_USDA=7.738
NC_035088.1	73205389	.	C	A	.	.	MAF_USDA=1.639
NC_035088.1	73205390	.	C	A	.	.	MAF_USDA=1.639
NC_035088.1	73205477	.	G	A	.	.	MAF_USDA=7.831
NC_035088.1	73205567	.	C	T	.	.	MAF_USDA=9.412
NC_035088.1	73205707	.	C	T	.	.	MAF_USDA=14.583
NC_035088.1	73205786	.	C	T	.	.	MAF_USDA=7.143
NC_035088.1	73205880	.	G	A	.	.	MAF_INRAE=2.632;MAF_USDA=20.833
NC_035088.1	73205896	.	G	A	.	.	MAF_USDA=1.639
NC_035088.1	73205962	.	C	T	.	.	MAF_USDA=12.295
NC_035088.1	73206324	.	C	T	.	.	MAF_USDA=8.333
NC_035088.1	73206371	.	G	T	.	.	MAF_USDA=31.25
NC_035088.1	73206378	.	A	G	.	.	MAF_USDA=14.583
NC_035088.1	73206650	.	G	A	.	.	MAF_INRAE=5.833;MAF_USDA=10.241
NC_035088.1	73206669	.	G	A	.	.	MAF_USDA=5.0
NC_035088.1	73206778	.	C	A	.	.	MAF_INRAE=6.329
NC_035088.1	73206805	.	A	T	.	.	MAF_INRAE=2.5;MAF_USDA=16.471
NC_035088.1	73207102	.	G	T	.	.	MAF_INRAE=10.526
NC_035088.1	73207194	.	G	C	.	.	MAF_INRAE=15.0;MAF_USDA=5.882
NC_035088.1	73207322	.	A	C	.	.	MAF_USDA=3.279
NC_035088.1	73207344	.	G	T	.	.	MAF_USDA=3.279
NC_035088.1	73207360	.	C	T	.	.	MAF_INRAE=31.013;MAF_USDA=17.647
NC_035088.1	73207367	.	C	T	.	.	MAF_INRAE=31.013;MAF_USDA=18.235
NC_035088.1	73207436	.	A	G	.	.	MAF_INRAE=5.833;MAF_USDA=7.377
NC_035088.1	73207457	.	G	A	.	.	MAF_INRAE=14.167;MAF_USDA=5.882
NC_035088.1	73207492	.	G	A	.	.	MAF_INRAE=2.5;MAF_USDA=11.765
NC_035088.1	73207503	.	A	C	.	.	MAF_INRAE=13.333;MAF_USDA=6.25
NC_035088.1	73207613	.	C	A	.	.	MAF_INRAE=5.263;MAF_USDA=22.917
NC_035088.1	73207796	.	A	G	.	.	MAF_INRAE=17.089;MAF_USDA=7.059
NC_035088.1	73207875	.	C	T	.	.	MAF_INRAE=25.949;MAF_USDA=14.118
NC_035088.1	73207901	.	A	C	.	.	MAF_INRAE=16.667;MAF_USDA=8.824
NC_035088.1	73207927	.	A	G,T	.	.	MAF_INRAE=10.759;MAF_USDA=8.333
NC_035088.1	73207936	.	T	C	.	.	MAF_INRAE=15.0
NC_035088.1	73207938	.	C	A	.	.	MAF_INRAE=2.5;MAF_USDA=4.167
NC_035088.1	73207987	.	T	G	.	.	MAF_INRAE=6.962
NC_035088.1	73208017	.	G	C	.	.	MAF_INRAE=15.0;MAF_USDA=3.529
NC_035088.1	73208072	.	C	T	.	.	MAF_USDA=2.459
NC_035088.1	73208251	.	G	A	.	.	MAF_INRAE=15.0;MAF_USDA=6.471
NC_035088.1	73208329	.	C	A	.	.	MAF_INRAE=17.089;MAF_USDA=1.639
NC_035088.1	73208390	.	T	A	.	.	MAF_USDA=4.098
NC_035088.1	73208478	.	C	T	.	.	MAF_USDA=14.583
NC_035088.1	73208499	.	C	A	.	.	MAF_INRAE=15.0;MAF_USDA=5.882
NC_035088.1	73208696	.	G	T	.	.	MAF_INRAE=5.263;MAF_USDA=7.059
NC_035088.1	73208739	.	A	C	.	.	MAF_USDA=1.639
NC_035088.1	73208760	.	G	A	.	.	MAF_USDA=5.294
NC_035088.1	73208811	.	T	A	.	.	MAF_USDA=5.294
NC_035088.1	73208842	.	T	A	.	.	MAF_USDA=4.706
NC_035088.1	73208886	.	G	A	.	.	MAF_INRAE=15.0;MAF_USDA=5.882
NC_035088.1	73208919	.	G	A	.	.	MAF_USDA=2.459
NC_035088.1	73208949	.	T	C	.	.	MAF_INRAE=27.215;MAF_USDA=21.176
NC_035088.1	73208973	.	T	A	.	.	MAF_INRAE=8.333
NC_035088.1	73209077	.	T	C	.	.	MAF_USDA=1.639
NC_035088.1	73209080	.	T	G	.	.	MAF_USDA=5.294
NC_035088.1	73209114	.	A	C	.	.	MAF_USDA=3.279
NC_035088.1	73209118	.	T	G	.	.	MAF_INRAE=31.013;MAF_USDA=16.471
NC_035088.1	73209153	.	G	C	.	.	MAF_INRAE=16.667;MAF_USDA=1.639
NC_035088.1	73209154	.	C	G	.	.	MAF_USDA=1.639
NC_035088.1	73209230	.	T	C	.	.	MAF_USDA=2.459
NC_035088.1	73209462	.	G	T	.	.	MAF_USDA=4.098
NC_035088.1	73209509	.	C	A	.	.	MAF_INRAE=10.526
NC_035088.1	73209598	.	C	G	.	.	MAF_INRAE=15.0;MAF_USDA=3.529
NC_035088.1	73209639	.	G	C	.	.	MAF_INRAE=15.0;MAF_USDA=5.882
NC_035088.1	73209644	.	A	C	.	.	MAF_USDA=1.639
NC_035088.1	73209668	.	C	T	.	.	MAF_USDA=5.882
NC_035088.1	73209788	.	C	T	.	.	MAF_USDA=2.459
NC_035088.1	73209852	.	C	T	.	.	MAF_USDA=1.639
NC_035088.1	73209855	.	C	A	.	.	MAF_USDA=2.459
NC_035088.1	73209918	.	A	G	.	.	MAF_INRAE=17.089;MAF_USDA=6.471
NC_035088.1	73209936	.	G	T	.	.	MAF_USDA=1.639
NC_035088.1	73210021	.	T	A	.	.	MAF_USDA=6.471
NC_035088.1	73210028	.	C	T	.	.	MAF_USDA=2.459
NC_035088.1	73210037	.	C	A	.	.	MAF_USDA=1.639
NC_035088.1	73210050	.	G	A	.	.	MAF_USDA=1.639
NC_035088.1	73210093	.	G	A	.	.	MAF_INRAE=44.937;MAF_USDA=34.706
NC_035088.1	73210188	.	T	G	.	.	MAF_INRAE=15.0;MAF_USDA=5.882
NC_035088.1	73210221	.	C	T	.	.	MAF_INRAE=15.0;MAF_USDA=6.25
NC_035088.1	73210359	.	T	A	.	.	MAF_USDA=3.279
NC_035088.1	73210523	.	T	C	.	.	MAF_USDA=1.639
NC_035088.1	73210691	.	C	A	.	.	MAF_INRAE=10.127;MAF_USDA=9.836
NC_035088.1	73210865	.	G	T	.	.	MAF_INRAE=5.263;MAF_USDA=7.059
NC_035088.1	73211063	.	T	C	.	.	MAF_USDA=1.639
NC_035088.1	73211067	.	G	A	.	.	MAF_INRAE=14.167;MAF_USDA=5.294
NC_035088.1	73211151	.	A	G	.	.	MAF_INRAE=43.038;MAF_USDA=48.824
NC_035088.1	73211215	.	A	G	.	.	MAF_INRAE=14.167;MAF_USDA=5.882
NC_035088.1	73211222	.	A	T	.	.	MAF_INRAE=14.167;MAF_USDA=5.882
NC_035088.1	73211290	.	C	T	.	.	MAF_INRAE=24.051;MAF_USDA=12.353
NC_035088.1	73211296	.	A	C	.	.	MAF_USDA=3.279
NC_035088.1	73211322	.	A	C	.	.	MAF_INRAE=5.263;MAF_USDA=7.059
NC_035088.1	73211328	.	G	A	.	.	MAF_USDA=6.25
NC_035088.1	73211329	.	C	T	.	.	MAF_USDA=6.25
NC_035088.1	73211333	.	G	T	.	.	MAF_USDA=6.25
NC_035088.1	73211337	.	A	G	.	.	MAF_INRAE=14.167;MAF_USDA=5.882
NC_035088.1	73211366	.	T	C	.	.	MAF_INRAE=15.0;MAF_USDA=5.952
NC_035088.1	73211371	.	C	T	.	.	MAF_INRAE=15.0;MAF_USDA=5.882
NC_035088.1	73211388	.	T	C	.	.	MAF_INRAE=15.0;MAF_USDA=6.471
NC_035088.1	73211389	.	G	A	.	.	MAF_USDA=2.459
NC_035088.1	73211409	.	T	G	.	.	MAF_INRAE=15.823;MAF_USDA=33.529
NC_035088.1	73211464	.	G	A	.	.	MAF_INRAE=10.127;MAF_USDA=6.557
NC_035088.1	73211573	.	G	A	.	.	MAF_USDA=4.762
NC_035088.1	73211575	.	T	G	.	.	MAF_USDA=4.762
NC_035088.1	73211578	.	G	A	.	.	MAF_USDA=4.762
NC_035088.1	73211590	.	T	C	.	.	MAF_INRAE=13.924;MAF_USDA=7.5
NC_035088.1	73211622	.	G	A	.	.	MAF_USDA=2.459
NC_035088.1	73211668	.	C	A	.	.	MAF_USDA=1.639
NC_035088.1	73211685	.	T	G	.	.	MAF_INRAE=15.0;MAF_USDA=8.824
NC_035088.1	73211734	.	G	A	.	.	MAF_INRAE=15.0;MAF_USDA=4.706
NC_035088.1	73211780	.	C	T	.	.	MAF_USDA=2.459
NC_035088.1	73211833	.	C	T	.	.	MAF_USDA=6.25
NC_035088.1	73211880	.	G	A	.	.	MAF_INRAE=14.167;MAF_USDA=3.529
NC_035088.1	73212120	.	G	T	.	.	MAF_USDA=1.639
NC_035088.1	73212141	.	C	A	.	.	MAF_INRAE=15.0;MAF_USDA=3.529
NC_035088.1	73212144	.	T	G	.	.	MAF_USDA=1.639
NC_035088.1	73212155	.	C	A	.	.	MAF_USDA=4.167
NC_035088.1	73212246	.	T	C	.	.	MAF_USDA=1.639
NC_035088.1	73212257	.	C	T	.	.	MAF_INRAE=5.263;MAF_USDA=25.0
NC_035088.1	73212367	.	C	A	.	.	MAF_INRAE=14.167;MAF_USDA=5.882
NC_035088.1	73212485	.	G	A	.	.	MAF_INRAE=15.0;MAF_USDA=5.357
NC_035088.1	73212574	.	C	T	.	.	MAF_INRAE=19.167;MAF_USDA=18.75
NC_035088.1	73212601	.	C	A	.	.	MAF_INRAE=23.418;MAF_USDA=12.353
NC_035088.1	73212607	.	C	T	.	.	MAF_USDA=4.918
NC_035088.1	73212631	.	T	A	.	.	MAF_USDA=1.639
NC_035088.1	73212649	.	C	G	.	.	MAF_USDA=3.279
NC_035088.1	73212669	.	G	T	.	.	MAF_INRAE=15.0;MAF_USDA=5.882
NC_035088.1	73212684	.	T	C	.	.	MAF_INRAE=23.418;MAF_USDA=12.941
NC_035088.1	73212932	.	G	T	.	.	MAF_USDA=2.459
NC_035088.1	73212964	.	G	C	.	.	MAF_INRAE=27.215;MAF_USDA=11.475
NC_035088.1	73213003	.	C	G	.	.	MAF_USDA=2.459
NC_035088.1	73213006	.	A	G	.	.	MAF_USDA=2.459
NC_035088.1	73213017	.	T	G	.	.	MAF_USDA=2.459
NC_035088.1	73213027	.	T	C	.	.	MAF_INRAE=19.62;MAF_USDA=12.353
NC_035088.1	73213033	.	T	A	.	.	MAF_INRAE=19.62;MAF_USDA=11.765
NC_035088.1	73213041	.	C	T	.	.	MAF_INRAE=24.684;MAF_USDA=14.118
NC_035088.1	73213047	.	C	T	.	.	MAF_INRAE=12.658;MAF_USDA=22.941
NC_035088.1	73213048	.	A	G	.	.	MAF_INRAE=38.333;MAF_USDA=47.647
NC_035088.1	73213093	.	G	A	.	.	MAF_INRAE=18.987;MAF_USDA=11.765
NC_035088.1	73213116	.	G	A	.	.	MAF_INRAE=31.646;MAF_USDA=38.69
NC_035088.1	73213122	.	G	T	.	.	MAF_INRAE=42.105;MAF_USDA=48.81
NC_035088.1	73213123	.	G	T	.	.	MAF_INRAE=33.333;MAF_USDA=34.524
NC_035088.1	73213124	.	C	A	.	.	MAF_USDA=12.5
NC_035088.1	73213139	.	C	A	.	.	MAF_USDA=13.095
NC_035088.1	73213216	.	G	A	.	.	MAF_INRAE=24.684;MAF_USDA=12.353
NC_035088.1	73213265	.	C	T	.	.	MAF_INRAE=5.263;MAF_USDA=20.833
NC_035088.1	73213283	.	G	T	.	.	MAF_INRAE=24.684;MAF_USDA=12.941
NC_035088.1	73213380	.	G	T	.	.	MAF_INRAE=5.263;MAF_USDA=22.917
NC_035088.1	73213407	.	G	T	.	.	MAF_INRAE=24.684;MAF_USDA=12.941
NC_035088.1	73213515	.	G	T	.	.	MAF_INRAE=2.5;MAF_USDA=20.0
NC_035088.1	73213539	.	G	A	.	.	MAF_INRAE=24.684;MAF_USDA=20.0
NC_035088.1	73213559	.	A	T	.	.	MAF_INRAE=24.684;MAF_USDA=13.253
NC_035088.1	73213587	.	C	A	.	.	MAF_USDA=1.667
NC_035088.1	73213607	.	A	C	.	.	MAF_INRAE=10.127;MAF_USDA=7.627
NC_035088.1	73213654	.	T	C	.	.	MAF_INRAE=24.684;MAF_USDA=12.941
NC_035088.1	73213659	.	C	T	.	.	MAF_INRAE=24.684;MAF_USDA=13.69
NC_035088.1	73213710	.	A	C	.	.	MAF_INRAE=25.316;MAF_USDA=12.353
NC_035088.1	73213751	.	T	G	.	.	MAF_INRAE=1.667;MAF_USDA=1.639
NC_035088.1	73213764	.	C	T	.	.	MAF_INRAE=15.0;MAF_USDA=5.294
NC_035088.1	73213765	.	G	A	.	.	MAF_USDA=3.279
NC_035088.1	73213856	.	G	A	.	.	MAF_INRAE=24.684;MAF_USDA=13.529
NC_035088.1	73213885	.	A	G	.	.	MAF_INRAE=25.316;MAF_USDA=12.941
NC_035088.1	73213908	.	C	T	.	.	MAF_INRAE=24.051;MAF_USDA=12.353
NC_035088.1	73213930	.	C	G	.	.	MAF_USDA=5.738
NC_035088.1	73214057	.	T	C	.	.	MAF_USDA=10.588
NC_035088.1	73214576	.	GTCCTTCTCCCTC	GTCCTTCTCCCTG	.	.	MAF_USDA=30.435
NC_035088.1	73214659	.	T	C	.	.	MAF_USDA=47.917
NC_035088.1	73214687	.	C	T	.	.	MAF_USDA=29.167
NC_035088.1	73214720	.	C	T	.	.	MAF_USDA=20.833
NC_035088.1	73214728	.	C	T	.	.	MAF_USDA=11.176
NC_035088.1	73214729	.	C	T	.	.	MAF_USDA=11.176
NC_035088.1	73214730	.	C	T	.	.	MAF_USDA=12.941
NC_035088.1	73214863	.	G	A	.	.	MAF_INRAE=24.051;MAF_USDA=12.941
NC_035088.1	73214951	.	A	G	.	.	MAF_INRAE=24.684;MAF_USDA=12.353
NC_035088.1	73215023	.	G	C	.	.	MAF_INRAE=23.418;MAF_USDA=12.941
NC_035088.1	73215079	.	C	A	.	.	MAF_USDA=9.412
NC_035088.1	73215088	.	C	T	.	.	MAF_USDA=1.639
NC_035088.1	73215157	.	C	T	.	.	MAF_USDA=2.459
NC_035088.1	73215223	.	G	A	.	.	MAF_INRAE=2.5;MAF_USDA=15.294
NC_035088.1	73215256	.	C	T	.	.	MAF_INRAE=15.0;MAF_USDA=3.529
NC_035088.1	73215290	.	A	G	.	.	MAF_USDA=5.738
NC_035088.1	73215318	.	G	A	.	.	MAF_USDA=5.294
NC_035088.1	73215320	.	T	A	.	.	MAF_USDA=11.475
NC_035088.1	73215326	.	T	C	.	.	MAF_INRAE=18.987;MAF_USDA=11.176
NC_035088.1	73215342	.	G	T	.	.	MAF_USDA=10.0
NC_035088.1	73215349	.	G	T	.	.	MAF_USDA=1.639
NC_035088.1	73215367	.	A	T	.	.	MAF_INRAE=17.5;MAF_USDA=10.0
NC_035088.1	73215407	.	T	A	.	.	MAF_INRAE=13.924;MAF_USDA=10.588
NC_035088.1	73215467	.	A	T	.	.	MAF_USDA=10.656
NC_035088.1	73215477	.	T	A	.	.	MAF_USDA=12.295
NC_035088.1	73215487	.	T	A	.	.	MAF_USDA=10.656
NC_035088.1	73215548	.	G	A	.	.	MAF_INRAE=4.167;MAF_USDA=4.706
NC_035088.1	73215565	.	C	A	.	.	MAF_INRAE=9.167
NC_035088.1	73215568	.	A	G	.	.	MAF_USDA=30.588
NC_035088.1	73215587	.	T	A	.	.	MAF_INRAE=1.667
NC_035088.1	73215629	.	G	T	.	.	MAF_USDA=1.667
NC_035088.1	73215743	.	G	A	.	.	MAF_INRAE=47.468;MAF_USDA=45.882
NC_035088.1	73215764	.	A	G	.	.	MAF_INRAE=21.667;MAF_USDA=7.647
NC_035088.1	73215783	.	T	G	.	.	MAF_USDA=4.098
NC_035088.1	73215872	.	T	C	.	.	MAF_INRAE=15.833;MAF_USDA=10.0
NC_035088.1	73215898	.	G	T	.	.	MAF_INRAE=17.089;MAF_USDA=10.0
NC_035088.1	73215923	.	G	T	.	.	MAF_INRAE=19.62;MAF_USDA=10.0
NC_035088.1	73215939	.	C	A	.	.	MAF_INRAE=19.62;MAF_USDA=11.176
NC_035088.1	73215964	.	A	C	.	.	MAF_INRAE=20.253;MAF_USDA=12.353
NC_035088.1	73215967	.	G	T	.	.	MAF_INRAE=21.667;MAF_USDA=11.176
NC_035088.1	73215999	.	T	C	.	.	MAF_INRAE=5.263;MAF_USDA=7.059
NC_035088.1	73216059	.	G	T	.	.	MAF_INRAE=5.263;MAF_USDA=25.0
NC_035088.1	73216098	.	C	T	.	.	MAF_INRAE=23.418;MAF_USDA=12.941
NC_035088.1	73216117	.	T	G	.	.	MAF_USDA=10.0
NC_035088.1	73216250	.	G	A	.	.	MAF_USDA=1.639
NC_035088.1	73216313	.	A	G	.	.	MAF_INRAE=24.684
NC_035088.1	73216329	.	T	A	.	.	MAF_USDA=2.459
NC_035088.1	73216373	.	G	A	.	.	MAF_USDA=3.279
NC_035088.1	73216376	.	G	A	.	.	MAF_USDA=2.459
NC_035088.1	73216385	.	A	T	.	.	MAF_USDA=1.639
NC_035088.1	73216390	.	A	C	.	.	MAF_USDA=2.459
NC_035088.1	73216394	.	A	T	.	.	MAF_USDA=2.459
NC_035088.1	73216396	.	T	A	.	.	MAF_USDA=1.639
NC_035088.1	73216399	.	T	A	.	.	MAF_INRAE=24.051;MAF_USDA=11.765
NC_035088.1	73216403	.	G	A	.	.	MAF_USDA=2.459
NC_035088.1	73216409	.	G	A	.	.	MAF_USDA=3.279
NC_035088.1	73216419	.	A	G	.	.	MAF_USDA=1.639
NC_035088.1	73216424	.	A	G	.	.	MAF_USDA=14.583
NC_035088.1	73216427	.	A	C	.	.	MAF_USDA=15.294
NC_035088.1	73216429	.	C	A	.	.	MAF_USDA=1.639
NC_035088.1	73216436	.	A	C	.	.	MAF_INRAE=24.684;MAF_USDA=29.167
NC_035088.1	73216443	.	G	T	.	.	MAF_INRAE=24.684;MAF_USDA=12.941
NC_035088.1	73216448	.	A	C	.	.	MAF_USDA=3.279
NC_035088.1	73216457	.	A	G	.	.	MAF_INRAE=24.051;MAF_USDA=45.833
NC_035088.1	73216459	.	A	G	.	.	MAF_USDA=14.583
NC_035088.1	73216461	.	A	G	.	.	MAF_USDA=5.294
NC_035088.1	73216469	.	G	A	.	.	MAF_USDA=4.118
NC_035088.1	73216610	.	C	T	.	.	MAF_USDA=3.279
NC_035088.1	73216723	.	G	T	.	.	MAF_INRAE=22.785;MAF_USDA=14.706
NC_035088.1	73216732	.	G	T	.	.	MAF_INRAE=22.785;MAF_USDA=15.294
NC_035088.1	73216848	.	T	C	.	.	MAF_USDA=4.167
NC_035088.1	73216926	.	T	G	.	.	MAF_INRAE=16.667;MAF_USDA=11.176
NC_035088.1	73216975	.	A	C	.	.	MAF_INRAE=15.0;MAF_USDA=21.176
NC_035088.1	73216976	.	A	G	.	.	MAF_INRAE=15.0;MAF_USDA=6.471
NC_035088.1	73216996	.	G	C	.	.	MAF_INRAE=24.684;MAF_USDA=11.176
NC_035088.1	73217098	.	T	C	.	.	MAF_INRAE=24.051
NC_035088.1	73217115	.	G	A	.	.	MAF_INRAE=24.684;MAF_USDA=14.706
NC_035088.1	73217167	.	G	T	.	.	MAF_INRAE=13.924
NC_035088.1	73217181	.	T	A	.	.	MAF_INRAE=7.5
NC_035088.1	73217224	.	C	A	.	.	MAF_INRAE=24.051;MAF_USDA=12.353
NC_035088.1	73217273	.	G	A	.	.	MAF_INRAE=23.418;MAF_USDA=12.941
NC_035088.1	73217317	.	G	T	.	.	MAF_INRAE=24.684;MAF_USDA=13.529
NC_035088.1	73217444	.	G	A	.	.	MAF_INRAE=39.241;MAF_USDA=42.353
NC_035088.1	73217458	.	C	T	.	.	MAF_USDA=1.639
NC_035088.1	73217479	.	G	A	.	.	MAF_INRAE=2.5;MAF_USDA=7.647
NC_035088.1	73217487	.	G	A	.	.	MAF_USDA=1.639
NC_035088.1	73217489	.	G	C	.	.	MAF_USDA=1.639
NC_035088.1	73219516	.	G	A	.	.	MAF_USDA=16.393
NC_035088.1	73219536	.	C	T	.	.	MAF_USDA=10.588
NC_035088.1	73219544	.	C	T	.	.	MAF_USDA=10.588
NC_035088.1	73219700	.	C	G	.	.	MAF_INRAE=24.684
NC_035088.1	73219701	.	G	A	.	.	MAF_USDA=1.639
NC_035088.1	73219714	.	C	A	.	.	MAF_USDA=2.459
NC_035088.1	73219721	.	G	A	.	.	MAF_USDA=3.529
NC_035088.1	73219778	.	G	A	.	.	MAF_USDA=3.279
NC_035088.1	73220030	.	C	A	.	.	MAF_USDA=2.459
NC_035088.1	73220388	.	T	C	.	.	MAF_INRAE=38.608;MAF_USDA=21.176
NC_035088.1	73220430	.	T	G	.	.	MAF_USDA=1.639
NC_035088.1	73220447	.	A	T	.	.	MAF_USDA=3.279
NC_035088.1	73220539	.	C	T	.	.	MAF_USDA=7.647
NC_035088.1	73220667	.	C	A	.	.	MAF_INRAE=15.19;MAF_USDA=9.836
NC_035088.1	73220668	.	C	T	.	.	MAF_INRAE=8.333;MAF_USDA=9.836
NC_035088.1	73220669	.	G	A	.	.	MAF_USDA=4.098
NC_035088.1	73220675	.	C	T	.	.	MAF_USDA=4.098
NC_035088.1	73220758	.	G	A	.	.	MAF_INRAE=5.263;MAF_USDA=9.412
NC_035088.1	73220784	.	A	T	.	.	MAF_INRAE=11.392
NC_035088.1	73220808	.	G	T	.	.	MAF_INRAE=15.0;MAF_USDA=2.941
NC_035088.1	73220891	.	G	A	.	.	MAF_USDA=13.115
NC_035088.1	73221012	.	A	G	.	.	MAF_USDA=18.75
NC_035088.1	73221047	.	A	T	.	.	MAF_INRAE=6.962
NC_035088.1	73221189	.	G	T	.	.	MAF_USDA=7.377
NC_035088.1	73221310	.	A	G	.	.	MAF_USDA=19.412
NC_035088.1	73221391	.	G	A	.	.	MAF_INRAE=3.333;MAF_USDA=7.377
NC_035088.1	73221433	.	T	C	.	.	MAF_USDA=2.941
NC_035088.1	73221530	.	G	T	.	.	MAF_USDA=1.639
NC_035088.1	73221635	.	C	G	.	.	MAF_INRAE=24.051;MAF_USDA=12.941
NC_035088.1	73221691	.	G	A	.	.	MAF_USDA=2.459
NC_035088.1	73221856	.	T	C	.	.	MAF_INRAE=24.684;MAF_USDA=16.471
NC_035088.1	73221859	.	A	G	.	.	MAF_INRAE=27.5;MAF_USDA=15.882
NC_035088.1	73221989	.	T	C	.	.	MAF_USDA=1.639
NC_035088.1	73222032	.	T	A	.	.	MAF_USDA=1.639
NC_035088.1	73222202	.	C	T	.	.	MAF_USDA=7.647
NC_035088.1	73222204	.	T	A	.	.	MAF_INRAE=20.253;MAF_USDA=4.918
NC_035088.1	73222437	.	C	A	.	.	MAF_INRAE=25.316;MAF_USDA=27.083
NC_035088.1	73222496	.	G	A	.	.	MAF_INRAE=15.833;MAF_USDA=10.588
NC_035088.1	73222618	.	G	A	.	.	MAF_INRAE=2.5;MAF_USDA=7.647
NC_035088.1	73222888	.	C	T	.	.	MAF_USDA=1.695
NC_035088.1	73222972	.	G	A	.	.	MAF_INRAE=2.5;MAF_USDA=6.471
NC_035088.1	73222990	.	G	A	.	.	MAF_USDA=7.377
NC_035088.1	73223164	.	A	G	.	.	MAF_INRAE=17.089;MAF_USDA=10.656
NC_035088.1	73223221	.	G	A	.	.	MAF_USDA=1.639
NC_035088.1	73223302	.	G	A	.	.	MAF_INRAE=19.167;MAF_USDA=2.459
NC_035088.1	73223313	.	C	T	.	.	MAF_USDA=3.279
NC_035088.1	73223560	.	G	A	.	.	MAF_INRAE=10.526
NC_035088.1	73223863	.	C	T	.	.	MAF_USDA=6.557
NC_035088.1	73224043	.	A	T	.	.	MAF_INRAE=48.333;MAF_USDA=27.647
NC_035088.1	73224210	.	G	A	.	.	MAF_USDA=2.353
NC_035088.1	73224218	.	G	A	.	.	MAF_INRAE=2.5;MAF_USDA=8.235
NC_035088.1	73224354	.	G	A	.	.	MAF_INRAE=6.962
NC_035088.1	73224428	.	C	T	.	.	MAF_INRAE=1.667;MAF_USDA=2.459
NC_035088.1	73224537	.	G	A	.	.	MAF_INRAE=3.797;MAF_USDA=6.557
NC_035088.1	73224599	.	G	T	.	.	MAF_INRAE=10.526
NC_035088.1	73224631	.	G	A	.	.	MAF_INRAE=22.152;MAF_USDA=11.765
NC_035088.1	73224653	.	A	G	.	.	MAF_INRAE=41.139;MAF_USDA=29.412
NC_035088.1	73224717	.	G	A	.	.	MAF_INRAE=15.823
NC_035088.1	73224720	.	G	A	.	.	MAF_USDA=4.918
NC_035088.1	73224801	.	G	A	.	.	MAF_USDA=2.459
NC_035088.1	73224846	.	C	T	.	.	MAF_INRAE=41.139;MAF_USDA=30.588
NC_035088.1	73224894	.	G	A	.	.	MAF_INRAE=42.405;MAF_USDA=30.0
NC_035088.1	73225014	.	T	C	.	.	MAF_INRAE=41.139;MAF_USDA=30.588
NC_035088.1	73225101	.	A	T	.	.	MAF_INRAE=3.797;MAF_USDA=6.557
NC_035088.1	73225118	.	CG	CA	.	.	MAF_USDA=18.75
NC_035088.1	73225120	.	T	G	.	.	MAF_USDA=20.833
NC_035088.1	73225125	.	G	T	.	.	MAF_USDA=18.75
NC_035088.1	73225176	.	G	C	.	.	MAF_INRAE=46.203;MAF_USDA=37.647
NC_035088.1	73225193	.	G	A	.	.	MAF_USDA=13.934
NC_035088.1	73225258	.	G	A	.	.	MAF_INRAE=10.526;MAF_USDA=4.098
NC_035088.1	73225417	.	T	G	.	.	MAF_INRAE=26.316;MAF_USDA=22.917
NC_035088.1	73225844	.	A	G	.	.	MAF_USDA=7.738
NC_035088.1	73225846	.	T	A	.	.	MAF_USDA=37.5
NC_035088.1	73225905	.	A	T	.	.	MAF_INRAE=2.5
NC_035088.1	73225908	.	G	A	.	.	MAF_INRAE=2.5
NC_035088.1	73225910	.	T	A	.	.	MAF_INRAE=2.5
NC_035088.1	73226057	.	G	A	.	.	MAF_INRAE=5.263;MAF_USDA=18.235
NC_035088.1	73226162	.	G	A	.	.	MAF_INRAE=2.5;MAF_USDA=5.952
NC_035088.1	73226201	.	G	A	.	.	MAF_USDA=2.353
NC_035088.1	73226213	.	G	A	.	.	MAF_INRAE=16.667;MAF_USDA=2.459
NC_035088.1	73226272	.	C	T	.	.	MAF_INRAE=16.667
NC_035088.1	73226309	.	A	G	.	.	MAF_INRAE=35.443;MAF_USDA=31.548
NC_035088.1	73226331	.	T	G	.	.	MAF_USDA=4.918
NC_035088.1	73226381	.	C	T	.	.	MAF_USDA=2.353
NC_035088.1	73226458	.	G	A	.	.	MAF_USDA=2.459
NC_035088.1	73226479	.	A	G	.	.	MAF_USDA=4.098
NC_035088.1	73226488	.	G	A	.	.	MAF_INRAE=19.167;MAF_USDA=13.115
NC_035088.1	73226492	.	G	A	.	.	MAF_INRAE=26.582;MAF_USDA=35.294
NC_035088.1	73226647	.	G	T	.	.	MAF_USDA=2.083
NC_035088.1	73226723	.	C	T	.	.	MAF_USDA=7.377
NC_035088.1	73226732	.	A	G	.	.	MAF_INRAE=39.241;MAF_USDA=41.176
NC_035088.1	73226753	.	G	A	.	.	MAF_USDA=2.459
NC_035088.1	73226768	.	C	A	.	.	MAF_INRAE=39.241;MAF_USDA=30.588
NC_035088.1	73226792	.	G	C	.	.	MAF_USDA=1.639
NC_035088.1	73226900	.	G	A	.	.	MAF_USDA=5.738
NC_035088.1	73227160	.	A	C	.	.	MAF_INRAE=36.709;MAF_USDA=31.25
NC_035088.1	73227169	.	G	A	.	.	MAF_USDA=2.459
NC_035088.1	73227219	.	G	A	.	.	MAF_USDA=2.459
NC_035088.1	73227221	.	G	C	.	.	MAF_INRAE=33.333;MAF_USDA=25.882
NC_035088.1	73227251	.	T	C	.	.	MAF_INRAE=4.167;MAF_USDA=2.083
NC_035088.1	73227272	.	G	A	.	.	MAF_INRAE=24.684;MAF_USDA=2.083
NC_035088.1	73227457	.	C	T	.	.	MAF_USDA=2.353
NC_035088.1	73227643	.	T	C	.	.	MAF_INRAE=46.835;MAF_USDA=31.765
NC_035088.1	73227817	.	T	A	.	.	MAF_INRAE=31.667;MAF_USDA=30.0
NC_035088.1	73227829	.	T	G	.	.	MAF_INRAE=45.0;MAF_USDA=40.0
NC_035088.1	73227863	.	G	C	.	.	MAF_USDA=3.279
NC_035088.1	73227934	.	C	G	.	.	MAF_USDA=2.353
NC_035088.1	73228125	.	A	C	.	.	MAF_INRAE=3.333
NC_035088.1	73228128	.	G	A	.	.	MAF_INRAE=2.5
NC_035088.1	73228131	.	T	A	.	.	MAF_INRAE=10.833
NC_035088.1	73228134	.	G	T	.	.	MAF_INRAE=4.167
NC_035088.1	73228139	.	G	C	.	.	MAF_INRAE=6.667
NC_035088.1	73228193	.	T	G	.	.	MAF_USDA=49.405
NC_035088.1	73228231	.	G	T	.	.	MAF_USDA=3.279
NC_035088.1	73228234	.	C	T	.	.	MAF_USDA=8.824
NC_035088.1	73228967	.	C	T	.	.	MAF_USDA=41.667
NC_035088.1	73229006	.	C	A	.	.	MAF_USDA=9.836
NC_035088.1	73229021	.	T	C	.	.	MAF_INRAE=19.167;MAF_USDA=7.377
NC_035088.1	73229103	.	C	T	.	.	MAF_INRAE=12.5
NC_035088.1	73229123	.	T	C	.	.	MAF_INRAE=12.5
NC_035088.1	73229260	.	T	A	.	.	MAF_INRAE=4.167
NC_035088.1	73229333	.	G	A	.	.	MAF_INRAE=2.5;MAF_USDA=6.471
NC_035088.1	73229374	.	A	G	.	.	MAF_USDA=1.639
NC_035088.1	73229379	.	C	T	.	.	MAF_INRAE=33.544;MAF_USDA=12.941
NC_035088.1	73229380	.	A	G	.	.	MAF_INRAE=30.833;MAF_USDA=12.353
NC_035088.1	73229417	.	C	T	.	.	MAF_INRAE=6.962
NC_035088.1	73229424	.	A	G	.	.	MAF_INRAE=39.241;MAF_USDA=20.588
NC_035088.1	73229481	.	G	A	.	.	MAF_USDA=7.647
NC_035088.1	73229483	.	T	C	.	.	MAF_USDA=2.353
NC_035088.1	73229528	.	G	T	.	.	MAF_USDA=1.639
NC_035088.1	73229530	.	A	T	.	.	MAF_INRAE=35.443;MAF_USDA=21.765
NC_035088.1	73229531	.	T	A	.	.	MAF_INRAE=33.333;MAF_USDA=21.765
NC_035088.1	73229678	.	A	G	.	.	MAF_USDA=13.934
NC_035088.1	73229733	.	A	G	.	.	MAF_USDA=1.639
NC_035088.1	73229735	.	G	A	.	.	MAF_USDA=1.639
NC_035088.1	73229784	.	G	A	.	.	MAF_INRAE=5.263
NC_035088.1	73229792	.	C	G	.	.	MAF_INRAE=39.873;MAF_USDA=42.623
NC_035088.1	73229794	.	G	A	.	.	MAF_USDA=1.639
NC_035088.1	73229845	.	G	A	.	.	MAF_INRAE=4.167;MAF_USDA=9.412
NC_035088.1	73229854	.	C	T	.	.	MAF_INRAE=18.333;MAF_USDA=4.918
NC_035088.1	73229870	.	T	G	.	.	MAF_INRAE=4.43;MAF_USDA=10.588
NC_035088.1	73229877	.	A	T	.	.	MAF_INRAE=2.5;MAF_USDA=9.412
NC_035088.1	73229879	.	C	T	.	.	MAF_INRAE=2.5;MAF_USDA=11.765
NC_035088.1	73229885	.	T	C	.	.	MAF_INRAE=2.5;MAF_USDA=9.412
NC_035088.1	73229958	.	G	A	.	.	MAF_INRAE=32.278;MAF_USDA=6.557
NC_035088.1	73229960	.	T	C	.	.	MAF_INRAE=43.333;MAF_USDA=44.706
NC_035088.1	73229965	.	T	A	.	.	MAF_INRAE=39.241;MAF_USDA=44.118
NC_035088.1	73229970	.	A	T	.	.	MAF_INRAE=39.241;MAF_USDA=44.118
NC_035088.1	73229978	.	G	A	.	.	MAF_INRAE=39.241;MAF_USDA=44.118
NC_035088.1	73230008	.	G	A	.	.	MAF_USDA=1.639
NC_035088.1	73230098	.	C	A	.	.	MAF_USDA=6.557
NC_035088.1	73230169	.	A	T	.	.	MAF_INRAE=39.241;MAF_USDA=41.765
NC_035088.1	73230170	.	G	A	.	.	MAF_USDA=8.197
NC_035088.1	73230195	.	G	T	.	.	MAF_USDA=7.377
NC_035088.1	73230289	.	C	A	.	.	MAF_USDA=3.279
NC_035088.1	73230335	.	G	C	.	.	MAF_USDA=1.639
NC_035088.1	73230562	.	T	A	.	.	MAF_USDA=3.279
NC_035088.1	73230627	.	T	A	.	.	MAF_INRAE=10.526
NC_035088.1	73230647	.	T	G	.	.	MAF_USDA=6.557
NC_035088.1	73230661	.	G	A	.	.	MAF_USDA=1.639
NC_035088.1	73230721	.	G	A	.	.	MAF_USDA=2.5
NC_035088.1	73230722	.	A	G	.	.	MAF_USDA=2.5
NC_035088.1	73230728	.	A	G	.	.	MAF_USDA=8.197
NC_035088.1	73230732	.	G	C	.	.	MAF_INRAE=2.5
NC_035088.1	73230741	.	A	G	.	.	MAF_INRAE=15.0
NC_035088.1	73230767	.	C	G	.	.	MAF_INRAE=16.667
NC_035088.1	73230947	.	C	T	.	.	MAF_USDA=9.836
NC_035088.1	73231167	.	T	G	.	.	MAF_USDA=1.639
NC_035088.1	73231184	.	C	A	.	.	MAF_INRAE=13.924;MAF_USDA=20.588
NC_035088.1	73231213	.	A	G	.	.	MAF_INRAE=8.333;MAF_USDA=9.167
NC_035088.1	73231220	.	T	C	.	.	MAF_INRAE=8.333
NC_035088.1	73231226	.	C	T	.	.	MAF_INRAE=9.167;MAF_USDA=9.016
NC_035088.1	73231230	.	C	T	.	.	MAF_INRAE=6.667
NC_035088.1	73231736	.	G	A	.	.	MAF_USDA=12.353
NC_035088.1	73231752	.	A	G	.	.	MAF_INRAE=16.667;MAF_USDA=10.588
NC_035088.1	73231873	.	C	T	.	.	MAF_INRAE=25.949;MAF_USDA=5.738
NC_035088.1	73232094	.	C	T	.	.	MAF_USDA=7.377
NC_035088.1	73232184	.	G	A	.	.	MAF_INRAE=15.19
NC_035088.1	73232240	.	G	A	.	.	MAF_INRAE=16.667;MAF_USDA=10.0
NC_035088.1	73232296	.	C	A	.	.	MAF_INRAE=6.962;MAF_USDA=2.941
NC_035088.1	73232299	.	T	C	.	.	MAF_USDA=2.459
NC_035088.1	73232304	.	A	T	.	.	MAF_USDA=12.295
NC_035088.1	73232375	.	G	T	.	.	MAF_INRAE=22.152;MAF_USDA=12.941
NC_035088.1	73232376	.	G	A	.	.	MAF_INRAE=1.667;MAF_USDA=2.459
NC_035088.1	73232378	.	T	G	.	.	MAF_INRAE=16.667;MAF_USDA=10.588
NC_035088.1	73232431	.	A	G	.	.	MAF_INRAE=41.139;MAF_USDA=42.941
NC_035088.1	73232556	.	G	A	.	.	MAF_USDA=2.459
NC_035088.1	73232586	.	C	G	.	.	MAF_USDA=14.754
NC_035088.1	73232591	.	G	A	.	.	MAF_INRAE=10.833;MAF_USDA=5.738
NC_035088.1	73234277	.	C	T	.	.	MAF_USDA=7.059
NC_035088.1	73234392	.	G	A	.	.	MAF_USDA=2.459
NC_035088.1	73234549	.	C	A	.	.	MAF_USDA=2.459
NC_035088.1	73234654	.	C	T	.	.	MAF_INRAE=21.519;MAF_USDA=12.353
NC_035088.1	73234732	.	T	C	.	.	MAF_USDA=1.639
NC_035088.1	73234770	.	G	A	.	.	MAF_INRAE=5.0;MAF_USDA=8.235
NC_035088.1	73234850	.	G	A	.	.	MAF_USDA=8.824
NC_035088.1	73234851	.	C	A	.	.	MAF_INRAE=15.789;MAF_USDA=32.353
NC_035088.1	73236834	.	T	A	.	.	MAF_INRAE=49.167
NC_035088.1	73236846	.	T	C	.	.	MAF_INRAE=49.167
NC_035088.1	73236885	.	C	A	.	.	MAF_INRAE=49.167
NC_035088.1	73236942	.	A	C	.	.	MAF_INRAE=49.167
NC_035088.1	73236945	.	A	G	.	.	MAF_INRAE=49.167
NC_035088.1	73236959	.	G	A	.	.	MAF_INRAE=49.167
NC_035088.1	73236984	.	A	G	.	.	MAF_INRAE=49.167
NC_035088.1	73237001	.	G	T	.	.	MAF_INRAE=22.5;MAF_USDA=6.557
NC_035088.1	73237095	.	G	A	.	.	MAF_INRAE=36.667
NC_035088.1	73237161	.	A	G	.	.	MAF_INRAE=22.5
NC_035088.1	73237187	.	G	A	.	.	MAF_USDA=2.941
NC_035088.1	73237323	.	C	T	.	.	MAF_INRAE=18.354;MAF_USDA=20.588
NC_035088.1	73237470	.	G	T	.	.	MAF_INRAE=15.0;MAF_USDA=17.647
NC_035088.1	73239909	.	G	A	.	.	MAF_USDA=7.377
NC_035088.1	73239946	.	G	A	.	.	MAF_USDA=24.706
NC_035088.1	73239948	.	T	C	.	.	MAF_INRAE=5.263
NC_035088.1	73240014	.	G	A	.	.	MAF_USDA=1.667
NC_035088.1	73240020	.	G	A	.	.	MAF_USDA=1.667
NC_035088.1	73240152	.	C	A	.	.	MAF_USDA=1.639
NC_035088.1	73240236	.	G	A	.	.	MAF_USDA=7.059
NC_035088.1	73241498	.	A	T	.	.	MAF_INRAE=10.0;MAF_USDA=8.824
NC_035088.1	73241523	.	A	G	.	.	MAF_USDA=17.262
NC_035088.1	73241531	.	A	G	.	.	MAF_INRAE=5.833;MAF_USDA=5.738
NC_035088.1	73241537	.	A	T	.	.	MAF_INRAE=2.5
NC_035088.1	73241713	.	G	A	.	.	MAF_INRAE=2.5
NC_035088.1	73241731	.	G	A	.	.	MAF_INRAE=1.667
NC_035088.1	73241799	.	C	T	.	.	MAF_USDA=43.75
NC_035088.1	73241817	.	A	G	.	.	MAF_USDA=3.279
NC_035088.1	73242029	.	T	C	.	.	MAF_INRAE=5.833
NC_035088.1	73242035	.	G	T	.	.	MAF_INRAE=5.0
NC_035088.1	73242218	.	A	G	.	.	MAF_USDA=2.459
NC_035088.1	73242346	.	A	G	.	.	MAF_INRAE=10.127;MAF_USDA=13.115
NC_035088.1	73242436	.	C	T	.	.	MAF_INRAE=20.253;MAF_USDA=32.941
NC_035088.1	73242542	.	G	A	.	.	MAF_INRAE=15.833;MAF_USDA=9.412
NC_035088.1	73242585	.	C	A	.	.	MAF_USDA=1.639
NC_035088.1	73242593	.	C	G	.	.	MAF_INRAE=15.833;MAF_USDA=8.824
NC_035088.1	73242651	.	C	G	.	.	MAF_USDA=5.738
NC_035088.1	73242670	.	C	A	.	.	MAF_INRAE=25.0;MAF_USDA=22.941
NC_035088.1	73242709	.	C	G	.	.	MAF_INRAE=5.0;MAF_USDA=33.333
NC_035088.1	73242710	.	A	C	.	.	MAF_INRAE=5.0
NC_035088.1	73242723	.	A	T	.	.	MAF_INRAE=5.833
NC_035088.1	73242737	.	G	C	.	.	MAF_INRAE=7.5
NC_035088.1	73242744	.	A	C	.	.	MAF_INRAE=7.5
NC_035088.1	73242746	.	A	C	.	.	MAF_INRAE=7.5
NC_035088.1	73242799	.	C	G	.	.	MAF_INRAE=1.667;MAF_USDA=2.459
NC_035088.1	73242812	.	G	C	.	.	MAF_USDA=15.294
NC_035088.1	73242821	.	G	T	.	.	MAF_USDA=10.0
NC_035088.1	73242823	.	C	T	.	.	MAF_USDA=8.235
NC_035088.1	73242891	.	A	G	.	.	MAF_INRAE=20.253;MAF_USDA=46.471
NC_035088.1	73242988	.	A	G	.	.	MAF_USDA=1.639
NC_035088.1	73242992	.	T	G	.	.	MAF_USDA=8.197
NC_035088.1	73243052	.	C	T	.	.	MAF_INRAE=22.152;MAF_USDA=10.0
NC_035088.1	73243204	.	G	T	.	.	MAF_INRAE=10.127;MAF_USDA=9.836
NC_035088.1	73243297	.	A	G	.	.	MAF_USDA=1.639
NC_035088.1	73243336	.	C	T	.	.	MAF_USDA=7.377
NC_035088.1	73243346	.	C	T	.	.	MAF_INRAE=11.392
NC_035088.1	73243385	.	T	C	.	.	MAF_INRAE=11.667;MAF_USDA=7.647
NC_035088.1	73243389	.	C	T	.	.	MAF_INRAE=11.667;MAF_USDA=2.459
NC_035088.1	73243409	.	G	T	.	.	MAF_INRAE=49.367;MAF_USDA=27.647
NC_035088.1	73243438	.	C	T	.	.	MAF_INRAE=32.911;MAF_USDA=16.471
NC_035088.1	73243481	.	T	C	.	.	MAF_INRAE=10.833
NC_035088.1	73243567	.	T	C	.	.	MAF_INRAE=23.418;MAF_USDA=47.059
NC_035088.1	73243617	.	T	G	.	.	MAF_USDA=18.75
NC_035088.1	73243775	.	C	A	.	.	MAF_USDA=6.25
NC_035088.1	73243802	.	C	T	.	.	MAF_USDA=1.639
NC_035088.1	73243853	.	G	A	.	.	MAF_USDA=16.393
NC_035088.1	73243859	.	G	A	.	.	MAF_USDA=25.294
NC_035088.1	73243867	.	A	T	.	.	MAF_USDA=26.471
NC_035088.1	73243870	.	T	A	.	.	MAF_USDA=35.417
NC_035088.1	73243887	.	G	A	.	.	MAF_INRAE=24.167;MAF_USDA=4.918
NC_035088.1	73243934	.	C	T	.	.	MAF_INRAE=5.0
NC_035088.1	73243988	.	A	G	.	.	MAF_INRAE=48.333
NC_035088.1	73244098	.	A	G	.	.	MAF_INRAE=49.167
NC_035088.1	73244129	.	C	T	.	.	MAF_INRAE=12.5
NC_035088.1	73244178	.	C	T	.	.	MAF_INRAE=16.667
NC_035088.1	73244230	.	A	C	.	.	MAF_INRAE=50.0
NC_035088.1	73244271	.	C	T	.	.	MAF_INRAE=50.0
NC_035088.1	73244274	.	A	G	.	.	MAF_INRAE=50.0
NC_035088.1	73244290	.	T	G	.	.	MAF_INRAE=50.0
NC_035088.1	73244301	.	C	G	.	.	MAF_INRAE=50.0
NC_035088.1	73244311	.	G	T	.	.	MAF_INRAE=5.0
NC_035088.1	73244704	.	G	C	.	.	MAF_USDA=12.941
NC_035088.1	73244775	.	A	T	.	.	MAF_INRAE=47.368
NC_035088.1	73244828	.	C	T	.	.	MAF_INRAE=20.886;MAF_USDA=10.119
NC_035088.1	73244997	.	G	C	.	.	MAF_INRAE=40.506;MAF_USDA=19.412
NC_035088.1	73245009	.	G	T	.	.	MAF_INRAE=22.152;MAF_USDA=10.588
NC_035088.1	73245057	.	G	A	.	.	MAF_USDA=9.016
NC_035088.1	73245191	.	G	A	.	.	MAF_INRAE=14.167;MAF_USDA=4.918
NC_035088.1	73245556	.	A	G	.	.	MAF_INRAE=40.506;MAF_USDA=10.656
NC_035088.1	73245578	.	T	G	.	.	MAF_INRAE=10.127;MAF_USDA=10.656
NC_035088.1	73245670	.	G	A	.	.	MAF_USDA=9.836
NC_035088.1	73245748	.	G	A	.	.	MAF_INRAE=15.789;MAF_USDA=10.588
NC_035088.1	73245867	.	G	A	.	.	MAF_USDA=2.459
NC_035088.1	73246591	.	T	G	.	.	MAF_USDA=12.941
NC_035088.1	73246615	.	G	C	.	.	MAF_USDA=3.529
NC_035088.1	73246743	.	C	A	.	.	MAF_USDA=5.738
NC_035088.1	73246793	.	C	T	.	.	MAF_USDA=2.353
NC_035088.1	73246830	.	T	C	.	.	MAF_INRAE=1.667;MAF_USDA=3.279
NC_035088.1	73247008	.	A	T	.	.	MAF_USDA=1.667
NC_035088.1	73247030	.	G	A	.	.	MAF_USDA=1.667
NC_035088.1	73247161	.	C	T	.	.	MAF_USDA=1.667
NC_035088.1	73247168	.	T	A	.	.	MAF_INRAE=16.667;MAF_USDA=3.279
NC_035088.1	73247223	.	A	C	.	.	MAF_INRAE=10.127
NC_035088.1	73247355	.	T	G	.	.	MAF_INRAE=15.789
NC_035088.1	73248114	.	C	G	.	.	MAF_INRAE=1.667
NC_035088.1	73248457	.	G	A	.	.	MAF_USDA=13.529
NC_035088.1	73249048	.	A	G	.	.	MAF_USDA=6.557
NC_035088.1	73249069	.	C	T	.	.	MAF_USDA=6.557
NC_035088.1	73249076	.	T	A	.	.	MAF_USDA=5.738
NC_035088.1	73249110	.	C	T	.	.	MAF_USDA=16.867
NC_035088.1	73249111	.	T	G	.	.	MAF_USDA=16.867
NC_035088.1	73249148	.	G	A	.	.	MAF_INRAE=5.263;MAF_USDA=22.917
NC_035088.1	73249396	.	G	A	.	.	MAF_USDA=1.639
NC_035088.1	73249415	.	C	T	.	.	MAF_USDA=6.557
NC_035088.1	73249441	.	G	A	.	.	MAF_INRAE=22.152;MAF_USDA=10.588
NC_035088.1	73249546	.	T	A	.	.	MAF_INRAE=11.667;MAF_USDA=7.377
NC_035088.1	73249553	.	T	C	.	.	MAF_INRAE=11.667;MAF_USDA=8.235
NC_035088.1	73249579	.	C	A	.	.	MAF_INRAE=27.848;MAF_USDA=14.118
NC_035088.1	73249654	.	A	C	.	.	MAF_INRAE=36.709;MAF_USDA=27.647
NC_035088.1	73249689	.	A	T	.	.	MAF_INRAE=15.0;MAF_USDA=4.098
NC_035088.1	73249726	.	G	C	.	.	MAF_USDA=1.639
NC_035088.1	73249783	.	C	T	.	.	MAF_USDA=1.639
NC_035088.1	73249836	.	T	C	.	.	MAF_USDA=3.279
NC_035088.1	73249960	.	T	G	.	.	MAF_INRAE=22.785;MAF_USDA=20.588
NC_035088.1	73249972	.	G	A	.	.	MAF_USDA=1.639
NC_035088.1	73249982	.	T	G	.	.	MAF_INRAE=22.785;MAF_USDA=20.588
NC_035088.1	73250016	.	T	C	.	.	MAF_INRAE=29.747;MAF_USDA=20.588
NC_035088.1	73250183	.	A	G	.	.	MAF_USDA=5.738
NC_035088.1	73250242	.	C	T	.	.	MAF_USDA=4.706
NC_035088.1	73250247	.	A	C	.	.	MAF_USDA=6.557
NC_035088.1	73250632	.	G	T	.	.	MAF_USDA=2.353
NC_035088.1	73250675	.	T	C	.	.	MAF_USDA=3.279
NC_035088.1	73250861	.	G	T	.	.	MAF_USDA=7.377
NC_035088.1	73250889	.	A	G	.	.	MAF_INRAE=22.785;MAF_USDA=23.529
NC_035088.1	73250912	.	T	C	.	.	MAF_INRAE=22.785;MAF_USDA=22.941
NC_035088.1	73250954	.	G	T	.	.	MAF_USDA=6.557
NC_035088.1	73250995	.	C	T	.	.	MAF_INRAE=10.127;MAF_USDA=7.377
NC_035088.1	73251119	.	C	T	.	.	MAF_USDA=6.557
NC_035088.1	73251200	.	T	G	.	.	MAF_INRAE=16.667;MAF_USDA=4.918
NC_035088.1	73251231	.	G	A	.	.	MAF_INRAE=22.152;MAF_USDA=1.639
NC_035088.1	73251336	.	C	T	.	.	MAF_INRAE=10.127;MAF_USDA=5.738
NC_035088.1	73251435	.	T	C	.	.	MAF_INRAE=14.167
NC_035088.1	73251606	.	G	C	.	.	MAF_USDA=6.25
NC_035088.1	73251624	.	T	A	.	.	MAF_INRAE=7.5
NC_035088.1	73252612	.	C	A	.	.	MAF_USDA=6.557
NC_035088.1	73252723	.	A	C	.	.	MAF_USDA=2.459
NC_035088.1	73252746	.	A	C	.	.	MAF_INRAE=2.5;MAF_USDA=6.471
NC_035088.1	73252769	.	T	G	.	.	MAF_INRAE=2.632
NC_035088.1	73252799	.	T	A	.	.	MAF_INRAE=21.667;MAF_USDA=1.639
NC_035088.1	73252848	.	G	T	.	.	MAF_INRAE=4.167
NC_035088.1	73252899	.	A	C	.	.	MAF_USDA=27.083
NC_035088.1	73252959	.	T	G	.	.	MAF_INRAE=2.5
NC_035088.1	73253069	.	G	A	.	.	MAF_USDA=6.557
NC_035088.1	73253071	.	T	C	.	.	MAF_USDA=9.836
NC_035088.1	73253246	.	A	C	.	.	MAF_INRAE=17.5
NC_035088.1	73253279	.	T	G	.	.	MAF_USDA=21.176
NC_035088.1	73253712	.	T	G	.	.	MAF_INRAE=3.333
NC_035088.1	73253750	.	A	C	.	.	MAF_INRAE=15.833
NC_035088.1	73253754	.	A	G	.	.	MAF_INRAE=17.5
NC_035088.1	73253770	.	A	G	.	.	MAF_INRAE=16.667
NC_035088.1	73253777	.	C	G	.	.	MAF_INRAE=15.833
NC_035088.1	73253792	.	C	T	.	.	MAF_INRAE=11.667
NC_035088.1	73253855	.	C	G	.	.	MAF_INRAE=2.632
NC_035088.1	73253858	.	G	A	.	.	MAF_INRAE=37.5
NC_035088.1	73253866	.	G	T	.	.	MAF_INRAE=40.833
NC_035088.1	73253876	.	T	C	.	.	MAF_INRAE=40.833
NC_035088.1	73253896	.	T	C	.	.	MAF_INRAE=6.667
NC_035088.1	73253946	.	T	C	.	.	MAF_INRAE=18.333
NC_035088.1	73254039	.	A	G	.	.	MAF_USDA=2.459
NC_035088.1	73254149	.	C	T	.	.	MAF_USDA=6.557
NC_035088.1	73254193	.	G	A	.	.	MAF_INRAE=2.5;MAF_USDA=10.588
NC_035088.1	73254200	.	C	T	.	.	MAF_USDA=9.836
NC_035088.1	73254338	.	G	A	.	.	MAF_USDA=2.459
NC_035088.1	73254410	.	G	T	.	.	MAF_INRAE=1.667;MAF_USDA=5.738
NC_035088.1	73255040	.	A	T	.	.	MAF_INRAE=10.526;MAF_USDA=24.706
NC_035088.1	73255152	.	A	T	.	.	MAF_INRAE=10.759
NC_035088.1	73255154	.	T	A	.	.	MAF_INRAE=6.962
NC_035088.1	73255161	.	T	C	.	.	MAF_USDA=3.279
NC_035088.1	73255252	.	A	C	.	.	MAF_USDA=4.098
NC_035088.1	73255256	.	A	T	.	.	MAF_INRAE=24.684;MAF_USDA=37.5
NC_035088.1	73255377	.	T	G	.	.	MAF_USDA=2.459
NC_035088.1	73255431	.	C	A	.	.	MAF_USDA=5.738
NC_035088.1	73255464	.	C	T	.	.	MAF_INRAE=2.5;MAF_USDA=7.647
NC_035088.1	73255487	.	T	G	.	.	MAF_INRAE=1.667;MAF_USDA=13.115
NC_035088.1	73255510	.	T	C	.	.	MAF_USDA=1.639
NC_035088.1	73255607	.	C	A	.	.	MAF_INRAE=11.392;MAF_USDA=12.941
NC_035088.1	73255761	.	C	T	.	.	MAF_INRAE=1.667;MAF_USDA=13.115
NC_035088.1	73255785	.	C	T	.	.	MAF_USDA=1.639
NC_035088.1	73255807	.	C	T	.	.	MAF_INRAE=17.5;MAF_USDA=7.059
NC_035088.1	73255808	.	G	A	.	.	MAF_INRAE=11.392
NC_035088.1	73255918	.	T	A	.	.	MAF_INRAE=1.667;MAF_USDA=4.918
NC_035088.1	73255975	.	G	T	.	.	MAF_INRAE=17.089;MAF_USDA=22.917
NC_035088.1	73256089	.	C	A	.	.	MAF_USDA=10.588
NC_035088.1	73256144	.	G	A	.	.	MAF_USDA=1.639
NC_035088.1	73256158	.	A	C	.	.	MAF_INRAE=1.667;MAF_USDA=24.706
NC_035088.1	73256210	.	T	A	.	.	MAF_INRAE=17.089;MAF_USDA=22.917
NC_035088.1	73256423	.	G	A	.	.	MAF_INRAE=48.101;MAF_USDA=29.412
NC_035088.1	73256579	.	A	G	.	.	MAF_INRAE=1.667;MAF_USDA=13.115
NC_035088.1	73256593	.	C	T	.	.	MAF_USDA=9.412
NC_035088.1	73256672	.	T	C	.	.	MAF_USDA=7.377
NC_035088.1	73256678	.	A	G	.	.	MAF_USDA=7.377
NC_035088.1	73256736	.	A	G	.	.	MAF_INRAE=10.526;MAF_USDA=10.588
NC_035088.1	73256756	.	G	C	.	.	MAF_INRAE=11.392;MAF_USDA=1.639
NC_035088.1	73256773	.	T	A	.	.	MAF_INRAE=11.392;MAF_USDA=1.639
NC_035088.1	73256776	.	G	C	.	.	MAF_INRAE=6.667;MAF_USDA=1.639
NC_035088.1	73256777	.	T	G	.	.	MAF_INRAE=6.667;MAF_USDA=1.639
NC_035088.1	73256907	.	G	T	.	.	MAF_USDA=1.639
NC_035088.1	73257195	.	C	T	.	.	MAF_USDA=9.836
NC_035088.1	73257206	.	A	G	.	.	MAF_USDA=12.295
NC_035088.1	73257227	.	T	C	.	.	MAF_USDA=25.0
NC_035088.1	73257228	.	G	C	.	.	MAF_USDA=25.0
NC_035088.1	73257343	.	C	A	.	.	MAF_USDA=3.529
NC_035088.1	73257371	.	C	G	.	.	MAF_INRAE=38.608;MAF_USDA=12.353
NC_035088.1	73257381	.	T	C	.	.	MAF_USDA=6.557
NC_035088.1	73257413	.	T	A	.	.	MAF_USDA=9.836
NC_035088.1	73257523	.	T	C	.	.	MAF_INRAE=29.114;MAF_USDA=44.118
NC_035088.1	73257559	.	A	T	.	.	MAF_INRAE=10.127;MAF_USDA=5.738
NC_035088.1	73257700	.	T	C	.	.	MAF_INRAE=4.167;MAF_USDA=24.118
NC_035088.1	73257721	.	G	A	.	.	MAF_USDA=2.459
NC_035088.1	73257801	.	A	G	.	.	MAF_INRAE=24.684;MAF_USDA=36.471
NC_035088.1	73257803	.	G	A	.	.	MAF_INRAE=24.684;MAF_USDA=3.279
NC_035088.1	73257989	.	C	T	.	.	MAF_USDA=3.279
NC_035088.1	73258007	.	C	G	.	.	MAF_USDA=7.377
NC_035088.1	73258028	.	G	T	.	.	MAF_INRAE=16.456;MAF_USDA=38.235
NC_035088.1	73258057	.	A	T	.	.	MAF_USDA=1.639
NC_035088.1	73258085	.	A	G	.	.	MAF_USDA=12.295
NC_035088.1	73258098	.	C	G	.	.	MAF_INRAE=15.0;MAF_USDA=12.941
NC_035088.1	73258178	.	G	A	.	.	MAF_USDA=16.471
NC_035088.1	73258219	.	A	C	.	.	MAF_USDA=8.929
NC_035088.1	73258307	.	T	A	.	.	MAF_USDA=16.667
NC_035088.1	73259138	.	A	C	.	.	MAF_INRAE=24.684;MAF_USDA=18.75
NC_035088.1	73259139	.	A	T	.	.	MAF_INRAE=24.167;MAF_USDA=18.75
NC_035088.1	73259191	.	A	C	.	.	MAF_INRAE=22.152;MAF_USDA=8.235
NC_035088.1	73259192	.	G	A	.	.	MAF_INRAE=24.167;MAF_USDA=8.235
NC_035088.1	73259228	.	A	G	.	.	MAF_INRAE=16.667
NC_035088.1	73259237	.	T	G	.	.	MAF_INRAE=16.667
NC_035088.1	73259332	.	G	C	.	.	MAF_INRAE=17.722
NC_035088.1	73259386	.	G	A	.	.	MAF_INRAE=8.861;MAF_USDA=6.25
NC_035088.1	73259439	.	T	G	.	.	MAF_USDA=3.279
NC_035088.1	73259450	.	C	G	.	.	MAF_INRAE=9.494;MAF_USDA=11.765
NC_035088.1	73259460	.	C	A	.	.	MAF_USDA=7.059
NC_035088.1	73259600	.	G	T	.	.	MAF_USDA=4.706
NC_035088.1	73259606	.	A	T	.	.	MAF_USDA=2.459
NC_035088.1	73259707	.	T	A	.	.	MAF_USDA=1.639
NC_035088.1	73259730	.	C	T	.	.	MAF_USDA=28.235
NC_035088.1	73259732	.	T	G	.	.	MAF_USDA=28.824
NC_035088.1	73259749	.	C	A	.	.	MAF_USDA=3.279
NC_035088.1	73259751	.	C	T	.	.	MAF_USDA=3.279
NC_035088.1	73259794	.	G	A	.	.	MAF_INRAE=11.392
NC_035088.1	73259883	.	T	G	.	.	MAF_USDA=13.115
NC_035088.1	73260045	.	T	G	.	.	MAF_USDA=3.279
NC_035088.1	73260096	.	A	C	.	.	MAF_USDA=7.059
NC_035088.1	73260098	.	G	T	.	.	MAF_USDA=7.059
NC_035088.1	73260301	.	C	T	.	.	MAF_INRAE=22.152;MAF_USDA=34.118
NC_035088.1	73260309	.	A	C	.	.	MAF_USDA=1.639
NC_035088.1	73260479	.	C	G	.	.	MAF_USDA=7.059
NC_035088.1	73260515	.	C	T	.	.	MAF_USDA=4.918
NC_035088.1	73260663	.	G	A	.	.	MAF_INRAE=22.152;MAF_USDA=43.529
NC_035088.1	73260812	.	A	G	.	.	MAF_USDA=1.639
NC_035088.1	73260853	.	A	C	.	.	MAF_USDA=11.176
NC_035088.1	73260892	.	T	A	.	.	MAF_INRAE=22.152;MAF_USDA=42.941
NC_035088.1	73260970	.	T	C	.	.	MAF_INRAE=26.582;MAF_USDA=8.235
NC_035088.1	73261033	.	A	G	.	.	MAF_INRAE=20.886;MAF_USDA=7.059
NC_035088.1	73261167	.	A	T	.	.	MAF_USDA=7.059
NC_035088.1	73261216	.	T	C	.	.	MAF_INRAE=22.152;MAF_USDA=35.882
NC_035088.1	73261237	.	T	A	.	.	MAF_USDA=2.459
NC_035088.1	73261355	.	C	T	.	.	MAF_USDA=1.176
NC_035088.1	73261363	.	G	C	.	.	MAF_USDA=5.882
NC_035088.1	73261680	.	G	C	.	.	MAF_INRAE=18.987;MAF_USDA=11.176
NC_035088.1	73261719	.	C	T	.	.	MAF_INRAE=22.152;MAF_USDA=45.294
NC_035088.1	73261759	.	T	A	.	.	MAF_INRAE=22.152;MAF_USDA=44.118
NC_035088.1	73261763	.	C	A	.	.	MAF_INRAE=27.5;MAF_USDA=44.118
NC_035088.1	73261790	.	T	C	.	.	MAF_INRAE=22.152;MAF_USDA=44.118
NC_035088.1	73261851	.	G	C	.	.	MAF_USDA=4.098
NC_035088.1	73261941	.	T	A	.	.	MAF_USDA=2.459
NC_035088.1	73261942	.	G	T	.	.	MAF_USDA=2.459
NC_035088.1	73261956	.	G	A	.	.	MAF_INRAE=25.949;MAF_USDA=7.647
NC_035088.1	73262222	.	T	A	.	.	MAF_INRAE=22.152;MAF_USDA=44.118
NC_035088.1	73262242	.	G	A	.	.	MAF_INRAE=18.354;MAF_USDA=7.647
NC_035088.1	73262343	.	A	G	.	.	MAF_USDA=31.25
NC_035088.1	73262567	.	G	T	.	.	MAF_USDA=1.639
NC_035088.1	73262639	.	A	T	.	.	MAF_USDA=5.882
NC_035088.1	73262710	.	G	T	.	.	MAF_INRAE=22.785;MAF_USDA=44.118
NC_035088.1	73262750	.	A	G	.	.	MAF_INRAE=18.987;MAF_USDA=10.0
NC_035088.1	73262863	.	C	T	.	.	MAF_USDA=6.25
NC_035088.1	73263082	.	A	T	.	.	MAF_USDA=4.167
NC_035088.1	73263305	.	T	A	.	.	MAF_INRAE=25.833;MAF_USDA=16.667
NC_035088.1	73263427	.	A	C	.	.	MAF_USDA=5.294
NC_035088.1	73263428	.	C	T	.	.	MAF_USDA=5.294
NC_035088.1	73263481	.	G	A	.	.	MAF_USDA=6.471
NC_035088.1	73263583	.	T	G	.	.	MAF_INRAE=22.785;MAF_USDA=44.706
NC_035088.1	73263585	.	G	T	.	.	MAF_INRAE=28.333;MAF_USDA=44.706
NC_035088.1	73263715	.	C	A	.	.	MAF_INRAE=22.152;MAF_USDA=46.429
NC_035088.1	73263722	.	T	A	.	.	MAF_USDA=4.167
NC_035088.1	73263739	.	A	T	.	.	MAF_USDA=8.929
NC_035088.1	73263749	.	T	G	.	.	MAF_INRAE=22.152;MAF_USDA=44.048
NC_035088.1	73263756	.	T	C	.	.	MAF_INRAE=21.519;MAF_USDA=39.286
NC_035088.1	73263785	.	A	T	.	.	MAF_INRAE=22.152;MAF_USDA=49.412
NC_035088.1	73263814	.	G	A	.	.	MAF_INRAE=27.215;MAF_USDA=8.235
NC_035088.1	73263882	.	A	C	.	.	MAF_INRAE=39.873;MAF_USDA=32.941
NC_035088.1	73263928	.	G	C	.	.	MAF_INRAE=33.544;MAF_USDA=41.765
NC_035088.1	73263995	.	A	C	.	.	MAF_USDA=2.459
NC_035088.1	73264010	.	G	A	.	.	MAF_USDA=5.882
NC_035088.1	73264101	.	T	G	.	.	MAF_INRAE=12.025;MAF_USDA=22.917
NC_035088.1	73264102	.	T	G	.	.	MAF_INRAE=7.5;MAF_USDA=22.917
NC_035088.1	73264103	.	A	C	.	.	MAF_INRAE=46.203
NC_035088.1	73264113	.	T	A	.	.	MAF_INRAE=26.316
NC_035088.1	73264114	.	A	T	.	.	MAF_INRAE=47.368
NC_035088.1	73264141	.	T	A	.	.	MAF_USDA=26.471
NC_035088.1	73264184	.	G	A	.	.	MAF_USDA=4.118
NC_035088.1	73264186	.	C	A	.	.	MAF_USDA=2.459
NC_035088.1	73264202	.	C	A	.	.	MAF_INRAE=5.263;MAF_USDA=12.353
NC_035088.1	73264237	.	C	T	.	.	MAF_INRAE=21.053;MAF_USDA=2.941
NC_035088.1	73264257	.	G	T	.	.	MAF_USDA=1.639
NC_035088.1	73264324	.	T	C	.	.	MAF_USDA=31.548
NC_035088.1	73264463	.	C	T	.	.	MAF_INRAE=26.316;MAF_USDA=5.294
NC_035088.1	73264497	.	G	T	.	.	MAF_USDA=1.639
NC_035088.1	73264553	.	G	A	.	.	MAF_USDA=12.5
NC_035088.1	73264559	.	A	G	.	.	MAF_USDA=29.167
NC_035088.1	73264613	.	C	T	.	.	MAF_USDA=7.059
NC_035088.1	73264637	.	A	G	.	.	MAF_USDA=1.639
NC_035088.1	73264675	.	C	G	.	.	MAF_INRAE=11.392;MAF_USDA=5.882
NC_035088.1	73264712	.	T	A	.	.	MAF_USDA=3.279
NC_035088.1	73264763	.	T	C	.	.	MAF_USDA=31.176
NC_035088.1	73264809	.	T	G	.	.	MAF_INRAE=25.949;MAF_USDA=8.235
NC_035088.1	73264883	.	A	G	.	.	MAF_USDA=32.353
NC_035088.1	73264955	.	C	T	.	.	MAF_USDA=30.588
NC_035088.1	73264982	.	A	T	.	.	MAF_USDA=31.765
NC_035088.1	73265013	.	C	T	.	.	MAF_USDA=14.118
NC_035088.1	73265654	.	G	A	.	.	MAF_USDA=31.25
NC_035088.1	73265855	.	T	C	.	.	MAF_USDA=45.833
NC_035088.1	73265917	.	T	G	.	.	MAF_INRAE=5.063
NC_035088.1	73265924	.	G	T	.	.	MAF_INRAE=3.333
NC_035088.1	73265976	.	A	G	.	.	MAF_USDA=30.0
NC_035088.1	73266010	.	C	G	.	.	MAF_USDA=49.412
NC_035088.1	73266053	.	G	T	.	.	MAF_USDA=1.639
NC_035088.1	73266057	.	C	A	.	.	MAF_USDA=30.0
NC_035088.1	73266059	.	A	C	.	.	MAF_USDA=3.529
NC_035088.1	73266080	.	T	A	.	.	MAF_USDA=1.639
NC_035088.1	73266147	.	G	T	.	.	MAF_USDA=2.083
NC_035088.1	73266153	.	G	T	.	.	MAF_INRAE=21.053;MAF_USDA=13.529
NC_035088.1	73266188	.	G	T	.	.	MAF_USDA=3.279
NC_035088.1	73266229	.	G	T	.	.	MAF_USDA=4.118
NC_035088.1	73267274	.	T	G	.	.	MAF_INRAE=2.632;MAF_USDA=30.0
NC_035088.1	73267339	.	T	A	.	.	MAF_USDA=29.412
NC_035088.1	73267345	.	A	C	.	.	MAF_USDA=28.824
NC_035088.1	73267381	.	T	C	.	.	MAF_INRAE=8.228;MAF_USDA=45.294
NC_035088.1	73267434	.	A	C	.	.	MAF_USDA=1.639
NC_035088.1	73267456	.	C	T	.	.	MAF_USDA=1.639
NC_035088.1	73267580	.	T	C	.	.	MAF_USDA=7.377
NC_035088.1	73267640	.	T	C	.	.	MAF_INRAE=5.833
NC_035088.1	73267650	.	T	C	.	.	MAF_INRAE=7.5
NC_035088.1	73267694	.	G	A	.	.	MAF_USDA=4.118
NC_035088.1	73267741	.	G	C	.	.	MAF_USDA=4.918
NC_035088.1	73267743	.	A	G	.	.	MAF_USDA=27.059
NC_035088.1	73267818	.	G	A	.	.	MAF_INRAE=6.962;MAF_USDA=7.647
NC_035088.1	73267885	.	G	A	.	.	MAF_USDA=5.294
NC_035088.1	73268014	.	A	T	.	.	MAF_USDA=18.75
NC_035088.1	73268099	.	C	T	.	.	MAF_USDA=1.639
NC_035088.1	73268134	.	G	A	.	.	MAF_INRAE=6.962;MAF_USDA=41.176
NC_035088.1	73268139	.	A	C	.	.	MAF_USDA=1.639
NC_035088.1	73268215	.	C	T	.	.	MAF_INRAE=7.595;MAF_USDA=41.765
NC_035088.1	73268355	.	T	C	.	.	MAF_INRAE=6.962;MAF_USDA=12.941
NC_035088.1	73268370	.	C	A	.	.	MAF_USDA=5.738
NC_035088.1	73268377	.	T	A	.	.	MAF_USDA=4.118
NC_035088.1	73268388	.	C	T	.	.	MAF_USDA=1.639
NC_035088.1	73268434	.	T	C	.	.	MAF_USDA=30.0
NC_035088.1	73268524	.	G	A	.	.	MAF_INRAE=32.278;MAF_USDA=25.595
NC_035088.1	73268560	.	G	A	.	.	MAF_INRAE=15.0
NC_035088.1	73268585	.	G	T	.	.	MAF_USDA=2.459
NC_035088.1	73268594	.	T	C	.	.	MAF_INRAE=15.0;MAF_USDA=6.557
NC_035088.1	73268608	.	T	C	.	.	MAF_INRAE=6.962;MAF_USDA=12.941
NC_035088.1	73268621	.	A	G	.	.	MAF_USDA=30.0
NC_035088.1	73268665	.	A	G	.	.	MAF_USDA=28.824
NC_035088.1	73268670	.	T	C	.	.	MAF_INRAE=43.038;MAF_USDA=35.294
NC_035088.1	73268740	.	C	T	.	.	MAF_INRAE=6.962;MAF_USDA=13.095
NC_035088.1	73268781	.	C	G	.	.	MAF_USDA=2.459
NC_035088.1	73268790	.	G	A	.	.	MAF_INRAE=6.962;MAF_USDA=7.738
NC_035088.1	73268862	.	G	A	.	.	MAF_INRAE=15.0;MAF_USDA=5.738
NC_035088.1	73268904	.	T	C	.	.	MAF_INRAE=6.962;MAF_USDA=13.253
NC_035088.1	73268934	.	C	T	.	.	MAF_INRAE=6.962;MAF_USDA=7.831
NC_035088.1	73268985	.	G	A	.	.	MAF_USDA=1.667
NC_035088.1	73269023	.	C	T	.	.	MAF_USDA=2.459
NC_035088.1	73269090	.	T	G	.	.	MAF_INRAE=6.962;MAF_USDA=12.941
NC_035088.1	73269094	.	G	A	.	.	MAF_INRAE=15.0
NC_035088.1	73269100	.	G	A	.	.	MAF_USDA=2.353
NC_035088.1	73269104	.	G	A	.	.	MAF_INRAE=6.962;MAF_USDA=12.941
NC_035088.1	73269127	.	T	C	.	.	MAF_INRAE=6.962;MAF_USDA=12.941
NC_035088.1	73269148	.	C	T	.	.	MAF_USDA=4.098
NC_035088.1	73269152	.	C	A	.	.	MAF_USDA=1.639
NC_035088.1	73269165	.	T	G	.	.	MAF_USDA=13.934
NC_035088.1	73269184	.	T	C	.	.	MAF_INRAE=6.962;MAF_USDA=12.941
NC_035088.1	73269208	.	C	T	.	.	MAF_USDA=1.176
NC_035088.1	73269275	.	A	T	.	.	MAF_INRAE=27.215;MAF_USDA=8.333
NC_035088.1	73269276	.	A	G	.	.	MAF_USDA=29.762
NC_035088.1	73269350	.	A	G	.	.	MAF_USDA=28.824
NC_035088.1	73269387	.	T	C	.	.	MAF_USDA=29.412
NC_035088.1	73269484	.	G	T	.	.	MAF_USDA=2.459
NC_035088.1	73269507	.	C	T	.	.	MAF_USDA=29.412
NC_035088.1	73269509	.	G	T	.	.	MAF_USDA=5.294
NC_035088.1	73269531	.	C	T	.	.	MAF_INRAE=6.667;MAF_USDA=12.5
NC_035088.1	73269651	.	C	A	.	.	MAF_USDA=5.294
NC_035088.1	73269668	.	T	C	.	.	MAF_USDA=4.918
NC_035088.1	73269671	.	A	G	.	.	MAF_USDA=3.279
NC_035088.1	73269689	.	T	A	.	.	MAF_USDA=3.279
NC_035088.1	73269690	.	C	G	.	.	MAF_INRAE=2.5;MAF_USDA=7.059
NC_035088.1	73269691	.	G	A	.	.	MAF_USDA=3.279
NC_035088.1	73269692	.	C	A	.	.	MAF_INRAE=3.333;MAF_USDA=47.059
NC_035088.1	73269699	.	G	A	.	.	MAF_USDA=3.279
NC_035088.1	73269701	.	T	A	.	.	MAF_USDA=3.279
NC_035088.1	73269703	.	G	A	.	.	MAF_USDA=4.118
NC_035088.1	73269718	.	G	C	.	.	MAF_INRAE=8.228
NC_035088.1	73269728	.	G	A	.	.	MAF_USDA=2.459
NC_035088.1	73269730	.	T	A	.	.	MAF_USDA=2.459
NC_035088.1	73269737	.	A	G	.	.	MAF_USDA=1.639
NC_035088.1	73269764	.	A	C	.	.	MAF_INRAE=1.667;MAF_USDA=42.941
NC_035088.1	73269803	.	G	A	.	.	MAF_INRAE=1.667
NC_035088.1	73269858	.	C	T	.	.	MAF_INRAE=21.053;MAF_USDA=12.353
NC_035088.1	73269943	.	T	C	.	.	MAF_INRAE=7.595;MAF_USDA=33.529
NC_035088.1	73269945	.	C	T	.	.	MAF_USDA=3.279
NC_035088.1	73269957	.	C	T	.	.	MAF_USDA=2.459
NC_035088.1	73269958	.	G	A	.	.	MAF_INRAE=6.962;MAF_USDA=7.059
NC_035088.1	73270045	.	T	C	.	.	MAF_USDA=5.738
NC_035088.1	73270067	.	G	T	.	.	MAF_USDA=21.176
NC_035088.1	73270130	.	A	T	.	.	MAF_USDA=1.667
NC_035088.1	73270151	.	C	T	.	.	MAF_USDA=1.639
NC_035088.1	73270179	.	T	C	.	.	MAF_INRAE=7.595;MAF_USDA=25.882
NC_035088.1	73270201	.	C	T	.	.	MAF_USDA=5.294
NC_035088.1	73270202	.	G	A	.	.	MAF_USDA=4.167
NC_035088.1	73270206	.	G	C	.	.	MAF_INRAE=21.519;MAF_USDA=15.882
NC_035088.1	73270225	.	G	A	.	.	MAF_USDA=2.459
NC_035088.1	73270231	.	C	T	.	.	MAF_USDA=11.176
NC_035088.1	73270232	.	A	G	.	.	MAF_USDA=1.639
NC_035088.1	73270249	.	C	T	.	.	MAF_USDA=18.75
NC_035088.1	73270259	.	C	T	.	.	MAF_INRAE=15.0
NC_035088.1	73270337	.	G	A	.	.	MAF_USDA=16.667
NC_035088.1	73270388	.	G	A	.	.	MAF_USDA=3.279
NC_035088.1	73270414	.	A	C	.	.	MAF_USDA=4.918
NC_035088.1	73270466	.	T	A	.	.	MAF_INRAE=10.127;MAF_USDA=32.941
NC_035088.1	73270490	.	C	T	.	.	MAF_USDA=1.639
NC_035088.1	73270492	.	C	T	.	.	MAF_USDA=5.294
NC_035088.1	73270533	.	C	T	.	.	MAF_USDA=2.459
NC_035088.1	73270559	.	T	C	.	.	MAF_USDA=1.639
NC_035088.1	73270572	.	C	T	.	.	MAF_USDA=5.882
NC_035088.1	73270594	.	T	C	.	.	MAF_INRAE=9.494;MAF_USDA=18.824
NC_035088.1	73270617	.	C	A	.	.	MAF_INRAE=1.667
NC_035088.1	73270816	.	G	A	.	.	MAF_INRAE=15.0
NC_035088.1	73270825	.	G	A	.	.	MAF_USDA=2.459
NC_035088.1	73270826	.	C	T	.	.	MAF_USDA=5.294
NC_035088.1	73270847	.	T	A	.	.	MAF_INRAE=5.833;MAF_USDA=16.667
NC_035088.1	73270866	.	C	T	.	.	MAF_INRAE=9.494;MAF_USDA=14.118
NC_035088.1	73270876	.	C	T	.	.	MAF_INRAE=9.494;MAF_USDA=14.118
NC_035088.1	73270965	.	C	T	.	.	MAF_INRAE=9.494;MAF_USDA=15.294
NC_035088.1	73271063	.	T	G	.	.	MAF_INRAE=20.253;MAF_USDA=21.176
NC_035088.1	73271069	.	A	G	.	.	MAF_INRAE=20.253;MAF_USDA=19.412
NC_035088.1	73271082	.	G	A	.	.	MAF_USDA=2.353
NC_035088.1	73271116	.	C	T	.	.	MAF_USDA=5.738
NC_035088.1	73271122	.	T	C	.	.	MAF_INRAE=20.253;MAF_USDA=18.824
NC_035088.1	73271208	.	C	A	.	.	MAF_INRAE=9.494;MAF_USDA=13.529
NC_035088.1	73271367	.	G	T	.	.	MAF_USDA=5.294
NC_035088.1	73271370	.	AAACCCC	AAACCCT	.	.	MAF_USDA=6.522
NC_035088.1	73271442	.	C	A	.	.	MAF_USDA=19.643
NC_035088.1	73271444	.	G	A	.	.	MAF_USDA=19.643
NC_035088.1	73272250	.	C	A	.	.	MAF_USDA=4.098
NC_035088.1	73272295	.	G	A	.	.	MAF_INRAE=15.789;MAF_USDA=7.059
NC_035088.1	73272341	.	A	C	.	.	MAF_USDA=14.118
NC_035088.1	73272419	.	T	A	.	.	MAF_USDA=4.118
NC_035088.1	73272436	.	C	T	.	.	MAF_INRAE=14.167
NC_035088.1	73272481	.	C	A	.	.	MAF_USDA=8.235
NC_035088.1	73272553	.	G	A	.	.	MAF_USDA=22.941
NC_035088.1	73272715	.	G	A	.	.	MAF_USDA=16.667
NC_035088.1	73272718	.	T	G	.	.	MAF_USDA=20.833
NC_035088.1	73272719	.	T	C	.	.	MAF_USDA=18.75
NC_035088.1	73272723	.	C	A	.	.	MAF_USDA=16.667
NC_035088.1	73272800	.	C	T	.	.	MAF_USDA=1.639
NC_035088.1	73272818	.	T	G	.	.	MAF_USDA=24.118
NC_035088.1	73272852	.	A	T	.	.	MAF_USDA=6.471
NC_035088.1	73273072	.	T	C	.	.	MAF_USDA=11.667
NC_035088.1	73273109	.	G	A	.	.	MAF_USDA=5.294
NC_035088.1	73273132	.	G	A	.	.	MAF_USDA=7.647
NC_035088.1	73273288	.	C	T	.	.	MAF_INRAE=15.833;MAF_USDA=32.353
NC_035088.1	73273320	.	G	A	.	.	MAF_INRAE=15.0
NC_035088.1	73273362	.	G	A	.	.	MAF_INRAE=8.861;MAF_USDA=13.529
NC_035088.1	73273416	.	A	T	.	.	MAF_INRAE=32.911;MAF_USDA=14.706
NC_035088.1	73273426	.	C	T	.	.	MAF_USDA=24.706
NC_035088.1	73273446	.	T	A	.	.	MAF_USDA=4.098
NC_035088.1	73273569	.	C	T	.	.	MAF_USDA=9.412
NC_035088.1	73273582	.	C	A	.	.	MAF_USDA=7.647
NC_035088.1	73273630	.	G	A	.	.	MAF_USDA=5.294
NC_035088.1	73273683	.	T	C	.	.	MAF_INRAE=15.833;MAF_USDA=32.941
NC_035088.1	73273758	.	C	T	.	.	MAF_USDA=10.588
NC_035088.1	73273761	.	G	C	.	.	MAF_USDA=7.059
NC_035088.1	73273842	.	T	C	.	.	MAF_INRAE=2.632;MAF_USDA=25.294
NC_035088.1	73273866	.	T	A	.	.	MAF_INRAE=2.632
NC_035088.1	73273872	.	T	A	.	.	MAF_USDA=16.667
NC_035088.1	73273921	.	G	A	.	.	MAF_USDA=25.0
NC_035088.1	73274019	.	G	A	.	.	MAF_USDA=29.167
NC_035088.1	73274049	.	C	G	.	.	MAF_USDA=16.667
NC_035088.1	73275105	.	TG	TT	.	.	MAF_USDA=4.348
NC_035088.1	73275336	.	T	A	.	.	MAF_USDA=12.5
NC_035088.1	73275456	.	A	C	.	.	MAF_USDA=19.565
NC_035088.1	73275469	.	C	T	.	.	MAF_USDA=15.217
NC_035088.1	73275478	.	A	G	.	.	MAF_USDA=17.391
NC_035088.1	73275939	.	A	T	.	.	MAF_USDA=12.5
NC_035088.1	73276103	.	T	A	.	.	MAF_INRAE=5.263
NC_035088.1	73276298	.	C	A	.	.	MAF_USDA=5.882
NC_035088.1	73276307	.	C	G	.	.	MAF_USDA=3.279
NC_035088.1	73276323	.	T	G	.	.	MAF_INRAE=20.253;MAF_USDA=14.118
NC_035088.1	73276345	.	A	C	.	.	MAF_INRAE=15.0
NC_035088.1	73276430	.	G	T	.	.	MAF_INRAE=15.0
NC_035088.1	73276450	.	T	G	.	.	MAF_USDA=3.279
NC_035088.1	73276452	.	G	T	.	.	MAF_USDA=3.279
NC_035088.1	73276531	.	G	T	.	.	MAF_USDA=15.294
NC_035088.1	73276533	.	G	T	.	.	MAF_INRAE=6.667;MAF_USDA=45.882
NC_035088.1	73276551	.	G	A	.	.	MAF_INRAE=14.167
NC_035088.1	73276681	.	C	A	.	.	MAF_INRAE=40.833
NC_035088.1	73276736	.	G	A	.	.	MAF_USDA=2.459
NC_035088.1	73276748	.	G	A	.	.	MAF_USDA=10.714
NC_035088.1	73276976	.	A	G	.	.	MAF_USDA=33.529
NC_035088.1	73277060	.	A	G	.	.	MAF_INRAE=8.861
NC_035088.1	73277099	.	G	A	.	.	MAF_INRAE=9.494;MAF_USDA=14.118
NC_035088.1	73277122	.	T	C	.	.	MAF_INRAE=15.0
NC_035088.1	73277156	.	T	C	.	.	MAF_INRAE=22.152;MAF_USDA=12.353
NC_035088.1	73277290	.	A	T	.	.	MAF_USDA=16.667
NC_035088.1	73278338	.	G	A	.	.	MAF_USDA=9.412
NC_035088.1	73278374	.	A	T	.	.	MAF_USDA=2.353
NC_035088.1	73278483	.	A	T	.	.	MAF_USDA=43.529
NC_035088.1	73278579	.	C	A	.	.	MAF_USDA=46.471
NC_035088.1	73278625	.	G	A	.	.	MAF_USDA=1.639
NC_035088.1	73278693	.	T	A	.	.	MAF_USDA=5.882
NC_035088.1	73278741	.	G	T	.	.	MAF_INRAE=44.304;MAF_USDA=34.706
NC_035088.1	73278781	.	C	T	.	.	MAF_USDA=9.016
NC_035088.1	73278789	.	A	C	.	.	MAF_USDA=2.459
NC_035088.1	73278894	.	T	G	.	.	MAF_INRAE=25.0;MAF_USDA=21.765
NC_035088.1	73278899	.	A	G	.	.	MAF_INRAE=25.0;MAF_USDA=20.588
NC_035088.1	73278949	.	A	G	.	.	MAF_INRAE=27.5;MAF_USDA=19.412
NC_035088.1	73278951	.	C	G	.	.	MAF_INRAE=27.5;MAF_USDA=20.588
NC_035088.1	73278998	.	C	A	.	.	MAF_USDA=9.836
NC_035088.1	73279021	.	A	G	.	.	MAF_USDA=9.836
NC_035088.1	73279058	.	C	A	.	.	MAF_USDA=5.738
NC_035088.1	73279167	.	A	T	.	.	MAF_USDA=10.588
NC_035088.1	73279175	.	C	T	.	.	MAF_USDA=10.0
NC_035088.1	73279204	.	G	A	.	.	MAF_USDA=2.459
NC_035088.1	73279282	.	G	A	.	.	MAF_INRAE=24.684;MAF_USDA=12.353
NC_035088.1	73279505	.	T	A	.	.	MAF_USDA=16.667
NC_035088.1	73279526	.	G	A	.	.	MAF_USDA=16.867
NC_035088.1	73279540	.	A	C	.	.	MAF_USDA=2.459
NC_035088.1	73279615	.	A	G	.	.	MAF_INRAE=24.684;MAF_USDA=15.294
NC_035088.1	73279709	.	C	T	.	.	MAF_USDA=9.412
NC_035088.1	73279983	.	G	T	.	.	MAF_INRAE=24.684;MAF_USDA=13.529
NC_035088.1	73280108	.	T	G	.	.	MAF_USDA=8.333
NC_035088.1	73280179	.	G	T	.	.	MAF_USDA=1.639
NC_035088.1	73280252	.	G	A	.	.	MAF_USDA=9.412
NC_035088.1	73280254	.	G	A	.	.	MAF_INRAE=24.684;MAF_USDA=13.529
NC_035088.1	73280269	.	A	C	.	.	MAF_INRAE=24.684;MAF_USDA=35.417
NC_035088.1	73280290	.	G	T	.	.	MAF_INRAE=24.684
NC_035088.1	73280353	.	G	A	.	.	MAF_INRAE=40.506;MAF_USDA=39.583
NC_035088.1	73280356	.	T	C	.	.	MAF_INRAE=38.333
NC_035088.1	73280490	.	C	T	.	.	MAF_USDA=4.098
NC_035088.1	73281460	.	T	A	.	.	MAF_INRAE=25.833
NC_035088.1	73281490	.	C	T	.	.	MAF_INRAE=26.667
NC_035088.1	73281510	.	A	C	.	.	MAF_INRAE=30.0
NC_035088.1	73281515	.	G	T	.	.	MAF_USDA=4.098
NC_035088.1	73281547	.	G	A	.	.	MAF_INRAE=27.5
NC_035088.1	73281563	.	G	A	.	.	MAF_INRAE=27.5
NC_035088.1	73281588	.	A	G	.	.	MAF_INRAE=45.833
NC_035088.1	73281663	.	G	T	.	.	MAF_USDA=39.583
NC_035088.1	73281700	.	T	C	.	.	MAF_INRAE=48.333
NC_035088.1	73281712	.	A	T	.	.	MAF_INRAE=5.0
NC_035088.1	73281724	.	A	G	.	.	MAF_INRAE=48.333
NC_035088.1	73281763	.	A	C	.	.	MAF_INRAE=45.0
NC_035088.1	73281764	.	A	G	.	.	MAF_USDA=9.836
NC_035088.1	73281796	.	C	T	.	.	MAF_USDA=3.279
NC_035088.1	73281800	.	A	T	.	.	MAF_INRAE=25.0
NC_035088.1	73281824	.	T	G	.	.	MAF_INRAE=14.167
NC_035088.1	73281826	.	C	A	.	.	MAF_INRAE=13.333
NC_035088.1	73281832	.	G	A	.	.	MAF_INRAE=6.667
NC_035088.1	73281947	.	T	G	.	.	MAF_USDA=2.083
NC_035088.1	73281991	.	T	C	.	.	MAF_USDA=1.639
NC_035088.1	73282012	.	C	A	.	.	MAF_INRAE=15.833
NC_035088.1	73282014	.	G	A	.	.	MAF_INRAE=15.833
NC_035088.1	73282030	.	G	T	.	.	MAF_INRAE=36.709;MAF_USDA=31.25
NC_035088.1	73282073	.	A	T	.	.	MAF_USDA=11.765
NC_035088.1	73282102	.	A	G	.	.	MAF_USDA=4.098
NC_035088.1	73282112	.	A	C	.	.	MAF_USDA=4.098
NC_035088.1	73282454	.	C	T	.	.	MAF_INRAE=38.608;MAF_USDA=32.941
NC_035088.1	73282485	.	T	C	.	.	MAF_INRAE=15.833;MAF_USDA=11.765
NC_035088.1	73282617	.	C	T	.	.	MAF_USDA=4.118
NC_035088.1	73282705	.	A	T	.	.	MAF_USDA=8.824
NC_035088.1	73282712	.	G	A	.	.	MAF_INRAE=38.608;MAF_USDA=37.647
NC_035088.1	73282714	.	T	A	.	.	MAF_INRAE=42.5;MAF_USDA=47.647
NC_035088.1	73282724	.	T	A	.	.	MAF_USDA=10.588
NC_035088.1	73282725	.	T	A	.	.	MAF_USDA=10.588
NC_035088.1	73282843	.	C	T	.	.	MAF_USDA=2.941
NC_035088.1	73282868	.	A	T	.	.	MAF_USDA=2.941
NC_035088.1	73282980	.	A	C	.	.	MAF_USDA=10.588
NC_035088.1	73283000	.	G	A	.	.	MAF_USDA=3.279
NC_035088.1	73283171	.	C	T	.	.	MAF_INRAE=26.582;MAF_USDA=15.294
NC_035088.1	73283187	.	T	A	.	.	MAF_USDA=3.279
NC_035088.1	73283262	.	T	A	.	.	MAF_INRAE=27.848;MAF_USDA=47.059
NC_035088.1	73283334	.	C	T	.	.	MAF_USDA=11.176
NC_035088.1	73283427	.	A	G	.	.	MAF_USDA=4.706
NC_035088.1	73283439	.	A	C	.	.	MAF_USDA=4.098
NC_035088.1	73283507	.	T	C	.	.	MAF_INRAE=26.582;MAF_USDA=40.588
NC_035088.1	73283509	.	A	C	.	.	MAF_INRAE=26.667;MAF_USDA=42.353
NC_035088.1	73283532	.	G	A	.	.	MAF_USDA=7.377
NC_035088.1	73283546	.	T	C	.	.	MAF_USDA=14.118
NC_035088.1	73283654	.	T	A	.	.	MAF_USDA=5.738
NC_035088.1	73283718	.	A	T	.	.	MAF_USDA=9.016
NC_035088.1	73283731	.	A	C	.	.	MAF_INRAE=27.848;MAF_USDA=33.529
NC_035088.1	73283742	.	C	A	.	.	MAF_USDA=11.765
NC_035088.1	73283749	.	T	C	.	.	MAF_USDA=14.706
NC_035088.1	73283861	.	G	A	.	.	MAF_INRAE=28.481;MAF_USDA=13.115
NC_035088.1	73283890	.	C	T	.	.	MAF_INRAE=10.127;MAF_USDA=5.738
NC_035088.1	73283897	.	T	C	.	.	MAF_USDA=4.098
NC_035088.1	73283913	.	G	T	.	.	MAF_USDA=7.5
NC_035088.1	73284063	.	C	T	.	.	MAF_USDA=3.279
NC_035088.1	73284068	.	T	C	.	.	MAF_INRAE=6.962
NC_035088.1	73284199	.	T	G	.	.	MAF_USDA=5.738
NC_035088.1	73284391	.	C	T	.	.	MAF_USDA=5.738
NC_035088.1	73284402	.	C	T	.	.	MAF_USDA=1.639
NC_035088.1	73284588	.	T	A	.	.	MAF_INRAE=26.316;MAF_USDA=16.471
NC_035088.1	73284601	.	A	T	.	.	MAF_USDA=3.333
NC_035088.1	73284602	.	G	T	.	.	MAF_USDA=3.333
NC_035088.1	73284969	.	G	T	.	.	MAF_USDA=1.639
NC_035088.1	73284973	.	T	G	.	.	MAF_USDA=1.639
NC_035088.1	73284996	.	A	C	.	.	MAF_INRAE=26.667;MAF_USDA=25.294
NC_035088.1	73285088	.	A	G	.	.	MAF_USDA=4.098
NC_035088.1	73285321	.	G	C	.	.	MAF_USDA=3.279
NC_035088.1	73285464	.	C	G	.	.	MAF_USDA=4.098
NC_035088.1	73285583	.	T	A	.	.	MAF_USDA=1.639
NC_035088.1	73285584	.	C	T	.	.	MAF_USDA=1.639
NC_035088.1	73285775	.	C	T	.	.	MAF_INRAE=27.215;MAF_USDA=42.262
NC_035088.1	73285838	.	G	A	.	.	MAF_USDA=4.098
NC_035088.1	73286005	.	C	T	.	.	MAF_USDA=5.738
NC_035088.1	73286027	.	A	G	.	.	MAF_USDA=37.059
NC_035088.1	73286043	.	C	T	.	.	MAF_USDA=3.279
NC_035088.1	73286052	.	C	T	.	.	MAF_INRAE=15.0
NC_035088.1	73286127	.	A	G	.	.	MAF_USDA=37.059
NC_035088.1	73286179	.	C	T	.	.	MAF_USDA=3.279
NC_035088.1	73286188	.	C	T	.	.	MAF_INRAE=27.215;MAF_USDA=18.824
NC_035088.1	73286214	.	C	A	.	.	MAF_USDA=1.176
NC_035088.1	73286258	.	G	T	.	.	MAF_USDA=4.098
NC_035088.1	73286285	.	A	G	.	.	MAF_USDA=44.118
NC_035088.1	73286561	.	T	C	.	.	MAF_USDA=38.235
NC_035088.1	73286678	.	C	T	.	.	MAF_USDA=4.098
NC_035088.1	73286699	.	T	C	.	.	MAF_INRAE=46.203;MAF_USDA=21.176
NC_035088.1	73286814	.	G	T	.	.	MAF_INRAE=11.392
NC_035088.1	73287052	.	C	T	.	.	MAF_INRAE=15.833;MAF_USDA=15.294
NC_035088.1	73287102	.	T	C	.	.	MAF_USDA=26.471
NC_035088.1	73287167	.	T	G	.	.	MAF_INRAE=25.316;MAF_USDA=15.882
NC_035088.1	73287173	.	G	A	.	.	MAF_USDA=4.098
NC_035088.1	73287194	.	C	G	.	.	MAF_USDA=2.941
NC_035088.1	73287239	.	C	A	.	.	MAF_INRAE=28.481;MAF_USDA=41.176
NC_035088.1	73287263	.	G	C	.	.	MAF_USDA=2.459
NC_035088.1	73287495	.	A	G	.	.	MAF_USDA=4.098
NC_035088.1	73287516	.	C	G	.	.	MAF_INRAE=41.772;MAF_USDA=35.882
NC_035088.1	73287546	.	T	C	.	.	MAF_USDA=4.118
NC_035088.1	73287577	.	G	A	.	.	MAF_USDA=4.098
NC_035088.1	73287578	.	G	T	.	.	MAF_USDA=2.353
NC_035088.1	73287598	.	G	A	.	.	MAF_USDA=2.459
NC_035088.1	73287653	.	T	C	.	.	MAF_USDA=1.176
NC_035088.1	73287697	.	G	T	.	.	MAF_INRAE=26.582;MAF_USDA=15.882
NC_035088.1	73287720	.	T	C	.	.	MAF_USDA=11.475
NC_035088.1	73287744	.	G	A	.	.	MAF_USDA=1.695
NC_035088.1	73287871	.	C	A	.	.	MAF_INRAE=26.316;MAF_USDA=16.471
NC_035088.1	73287937	.	C	T	.	.	MAF_USDA=43.452
NC_035088.1	73287941	.	T	C	.	.	MAF_USDA=27.381
NC_035088.1	73287978	.	C	G	.	.	MAF_USDA=2.976
NC_035088.1	73289038	.	G	A	.	.	MAF_USDA=15.244
NC_035088.1	73289068	.	T	C	.	.	MAF_USDA=34.146
NC_035088.1	73289387	.	C	T	.	.	MAF_USDA=4.167
NC_035088.1	73289441	.	T	C	.	.	MAF_INRAE=27.215;MAF_USDA=49.405
NC_035088.1	73289446	.	A	C	.	.	MAF_INRAE=27.215;MAF_USDA=48.81
NC_035088.1	73289609	.	A	G	.	.	MAF_USDA=34.706
NC_035088.1	73289642	.	A	G	.	.	MAF_USDA=15.294
NC_035088.1	73289656	.	C	T	.	.	MAF_INRAE=38.608;MAF_USDA=15.882
NC_035088.1	73289727	.	A	G	.	.	MAF_INRAE=37.975;MAF_USDA=16.471
NC_035088.1	73289783	.	A	T	.	.	MAF_INRAE=17.089;MAF_USDA=2.459
NC_035088.1	73289795	.	A	G	.	.	MAF_INRAE=37.342;MAF_USDA=17.059
NC_035088.1	73289937	.	G	T	.	.	MAF_INRAE=38.608;MAF_USDA=37.059
NC_035088.1	73289951	.	C	T	.	.	MAF_INRAE=38.608;MAF_USDA=36.471
NC_035088.1	73289966	.	T	A	.	.	MAF_USDA=21.765
NC_035088.1	73290073	.	A	G	.	.	MAF_USDA=10.0
NC_035088.1	73290081	.	T	C	.	.	MAF_USDA=15.294
NC_035088.1	73290219	.	T	C	.	.	MAF_USDA=4.098
NC_035088.1	73290372	.	A	G	.	.	MAF_USDA=8.824
NC_035088.1	73290418	.	T	G	.	.	MAF_INRAE=46.203;MAF_USDA=42.941
NC_035088.1	73290426	.	C	A	.	.	MAF_USDA=8.824
NC_035088.1	73290474	.	A	G	.	.	MAF_USDA=2.459
NC_035088.1	73290614	.	T	G	.	.	MAF_USDA=4.167
NC_035088.1	73290623	.	T	C	.	.	MAF_USDA=43.75
NC_035088.1	73292068	.	A	C	.	.	MAF_INRAE=46.203;MAF_USDA=43.529
NC_035088.1	73292203	.	T	C	.	.	MAF_USDA=1.639
NC_035088.1	73292305	.	C	T	.	.	MAF_INRAE=10.759;MAF_USDA=4.167
NC_035088.1	73292445	.	A	T	.	.	MAF_INRAE=2.5;MAF_USDA=4.167
NC_035088.1	73292505	.	C	A	.	.	MAF_USDA=8.824
NC_035088.1	73292646	.	C	A	.	.	MAF_INRAE=46.835;MAF_USDA=48.824
NC_035088.1	73292664	.	C	A	.	.	MAF_USDA=1.639
NC_035088.1	73292704	.	C	T	.	.	MAF_USDA=5.882
NC_035088.1	73292781	.	G	A	.	.	MAF_USDA=2.459
NC_035088.1	73292867	.	A	G	.	.	MAF_USDA=10.588
NC_035088.1	73292943	.	C	A	.	.	MAF_USDA=1.639
NC_035088.1	73292945	.	C	T	.	.	MAF_USDA=1.639
NC_035088.1	73292977	.	C	G	.	.	MAF_INRAE=46.835;MAF_USDA=44.706
NC_035088.1	73293011	.	T	G	.	.	MAF_INRAE=50.0;MAF_USDA=43.529
NC_035088.1	73293021	.	G	A	.	.	MAF_INRAE=46.835;MAF_USDA=46.471
NC_035088.1	73293032	.	C	T	.	.	MAF_INRAE=46.835;MAF_USDA=45.882
NC_035088.1	73293037	.	A	G	.	.	MAF_INRAE=46.835;MAF_USDA=46.471
NC_035088.1	73293044	.	A	G	.	.	MAF_USDA=5.738
NC_035088.1	73293048	.	A	T	.	.	MAF_INRAE=46.835
NC_035088.1	73293070	.	A	T	.	.	MAF_USDA=11.176
NC_035088.1	73293084	.	A	G	.	.	MAF_USDA=6.471
NC_035088.1	73293085	.	T	A	.	.	MAF_INRAE=46.835;MAF_USDA=48.824
NC_035088.1	73293134	.	G	C	.	.	MAF_USDA=4.918
NC_035088.1	73293188	.	T	C	.	.	MAF_USDA=6.471
NC_035088.1	73293208	.	T	C	.	.	MAF_INRAE=46.203;MAF_USDA=18.235
NC_035088.1	73293211	.	C	T	.	.	MAF_INRAE=46.203;MAF_USDA=45.882
NC_035088.1	73293231	.	G	A	.	.	MAF_INRAE=18.354;MAF_USDA=3.279
NC_035088.1	73293320	.	G	T	.	.	MAF_USDA=2.459
NC_035088.1	73293325	.	A	C	.	.	MAF_INRAE=46.203;MAF_USDA=48.235
NC_035088.1	73293487	.	A	G	.	.	MAF_INRAE=46.203;MAF_USDA=29.412
NC_035088.1	73293513	.	A	G	.	.	MAF_USDA=1.639
NC_035088.1	73293809	.	T	A	.	.	MAF_USDA=1.639
NC_035088.1	73294515	.	G	T	.	.	MAF_INRAE=17.5
NC_035088.1	73294520	.	G	A	.	.	MAF_INRAE=3.333
NC_035088.1	73294527	.	C	T	.	.	MAF_INRAE=37.5;MAF_USDA=22.941
NC_035088.1	73294562	.	G	A	.	.	MAF_USDA=2.459
NC_035088.1	73294573	.	T	G	.	.	MAF_USDA=2.459
NC_035088.1	73294580	.	A	C	.	.	MAF_USDA=2.459
NC_035088.1	73294590	.	G	T	.	.	MAF_USDA=4.098
NC_035088.1	73294595	.	G	T	.	.	MAF_USDA=12.295
NC_035088.1	73294635	.	G	T	.	.	MAF_INRAE=36.667;MAF_USDA=23.529
NC_035088.1	73294636	.	G	A	.	.	MAF_INRAE=25.0
NC_035088.1	73294684	.	G	A	.	.	MAF_INRAE=6.667
NC_035088.1	73294754	.	A	G	.	.	MAF_INRAE=2.5
NC_035088.1	73294756	.	G	C	.	.	MAF_INRAE=1.667
NC_035088.1	73294813	.	G	A	.	.	MAF_USDA=5.738
NC_035088.1	73295004	.	C	T	.	.	MAF_INRAE=48.734;MAF_USDA=45.882
NC_035088.1	73295115	.	G	A	.	.	MAF_USDA=1.639
NC_035088.1	73295261	.	T	G	.	.	MAF_USDA=5.738
NC_035088.1	73295306	.	T	A	.	.	MAF_USDA=4.098
NC_035088.1	73295316	.	C	T	.	.	MAF_USDA=1.639
NC_035088.1	73295511	.	C	T	.	.	MAF_INRAE=14.167;MAF_USDA=29.167
NC_035088.1	73295623	.	C	A	.	.	MAF_INRAE=17.722;MAF_USDA=3.279
NC_035088.1	73295631	.	T	A	.	.	MAF_INRAE=14.167
NC_035088.1	73295672	.	A	T	.	.	MAF_USDA=4.098
NC_035088.1	73295701	.	G	A	.	.	MAF_INRAE=5.833
NC_035088.1	73295727	.	C	A	.	.	MAF_INRAE=2.5
NC_035088.1	73295762	.	G	T	.	.	MAF_INRAE=7.595;MAF_USDA=11.176
NC_035088.1	73295850	.	C	A	.	.	MAF_USDA=4.918
NC_035088.1	73295913	.	G	T	.	.	MAF_USDA=1.639
NC_035088.1	73295945	.	T	G	.	.	MAF_INRAE=25.833
NC_035088.1	73296004	.	C	T	.	.	MAF_INRAE=15.0;MAF_USDA=6.471
NC_035088.1	73296008	.	T	A	.	.	MAF_INRAE=10.833
NC_035088.1	73296048	.	A	G	.	.	MAF_INRAE=50.0
NC_035088.1	73296054	.	C	T	.	.	MAF_INRAE=50.0
NC_035088.1	73296081	.	T	C	.	.	MAF_INRAE=49.167
NC_035088.1	73296099	.	C	T	.	.	MAF_INRAE=50.0
NC_035088.1	73296163	.	A	C	.	.	MAF_INRAE=2.532
NC_035088.1	73296168	.	A	G	.	.	MAF_INRAE=47.5
NC_035088.1	73296172	.	C	G	.	.	MAF_INRAE=46.667
NC_035088.1	73296190	.	A	C	.	.	MAF_INRAE=49.167
NC_035088.1	73296198	.	T	C	.	.	MAF_INRAE=30.0
NC_035088.1	73296216	.	C	T	.	.	MAF_INRAE=47.5
NC_035088.1	73296242	.	G	A	.	.	MAF_INRAE=50.0
NC_035088.1	73296244	.	A	C	.	.	MAF_INRAE=24.167
NC_035088.1	73296258	.	A	G	.	.	MAF_INRAE=50.0
NC_035088.1	73296283	.	T	G	.	.	MAF_INRAE=29.167
NC_035088.1	73296309	.	C	A	.	.	MAF_INRAE=39.167
NC_035088.1	73296333	.	C	A	.	.	MAF_INRAE=48.333
NC_035088.1	73296425	.	C	G	.	.	MAF_INRAE=28.333
NC_035088.1	73296434	.	C	T	.	.	MAF_INRAE=5.0
NC_035088.1	73296438	.	C	T	.	.	MAF_INRAE=3.333
NC_035088.1	73296471	.	A	T	.	.	MAF_INRAE=47.5
NC_035088.1	73296491	.	A	C	.	.	MAF_INRAE=48.333
NC_035088.1	73296497	.	T	A	.	.	MAF_INRAE=49.167
NC_035088.1	73296546	.	C	A	.	.	MAF_INRAE=8.861
NC_035088.1	73296571	.	G	A	.	.	MAF_USDA=3.279
NC_035088.1	73296592	.	T	C	.	.	MAF_INRAE=50.0
NC_035088.1	73296615	.	A	C	.	.	MAF_INRAE=50.0
NC_035088.1	73296620	.	T	C	.	.	MAF_INRAE=50.0
NC_035088.1	73296767	.	C	T	.	.	MAF_USDA=1.639
NC_035088.1	73296818	.	A	C	.	.	MAF_INRAE=12.5
NC_035088.1	73296821	.	T	A	.	.	MAF_INRAE=12.5;MAF_USDA=18.75
NC_035088.1	73296846	.	G	A	.	.	MAF_INRAE=23.333
NC_035088.1	73296854	.	A	G	.	.	MAF_USDA=2.459
NC_035088.1	73296855	.	G	A	.	.	MAF_USDA=2.459
NC_035088.1	73296934	.	T	C	.	.	MAF_USDA=25.0
NC_035088.1	73296978	.	T	A	.	.	MAF_USDA=4.918
NC_035088.1	73297152	.	C	A	.	.	MAF_USDA=4.098
NC_035088.1	73297158	.	C	G	.	.	MAF_USDA=2.459
NC_035088.1	73297207	.	A	C	.	.	MAF_USDA=4.167
NC_035088.1	73297213	.	T	C	.	.	MAF_USDA=47.059
NC_035088.1	73297216	.	C	T	.	.	MAF_USDA=45.294
NC_035088.1	73297222	.	T	C	.	.	MAF_USDA=44.118
NC_035088.1	73298810	.	C	A	.	.	MAF_INRAE=15.823;MAF_USDA=7.059
NC_035088.1	73298849	.	C	T	.	.	MAF_INRAE=39.474
NC_035088.1	73298851	.	CTTTTTTT	CTTTTTTG	.	.	MAF_USDA=8.333
NC_035088.1	73298927	.	C	T	.	.	MAF_INRAE=33.333
NC_035088.1	73298931	.	G	A	.	.	MAF_INRAE=15.19
NC_035088.1	73298972	.	T	C	.	.	MAF_INRAE=41.667
NC_035088.1	73298992	.	C	G	.	.	MAF_INRAE=40.0
NC_035088.1	73298999	.	G	T	.	.	MAF_INRAE=37.5
NC_035088.1	73299012	.	G	C	.	.	MAF_INRAE=39.167
NC_035088.1	73299020	.	A	T	.	.	MAF_INRAE=39.167
NC_035088.1	73299021	.	G	A	.	.	MAF_INRAE=39.167
NC_035088.1	73299037	.	T	C	.	.	MAF_INRAE=39.167
NC_035088.1	73299104	.	T	G	.	.	MAF_INRAE=31.667
NC_035088.1	73299107	.	C	A	.	.	MAF_INRAE=31.667
NC_035088.1	73299121	.	A	T	.	.	MAF_INRAE=30.833
NC_035088.1	73299264	.	G	C	.	.	MAF_USDA=2.459
NC_035088.1	73305204	.	T	C	.	.	MAF_USDA=2.459
NC_035088.1	73305214	.	C	T	.	.	MAF_INRAE=2.632;MAF_USDA=2.083
NC_035088.1	73305229	.	A	C	.	.	MAF_USDA=4.167
NC_035088.1	73305278	.	A	G	.	.	MAF_USDA=4.098
NC_035088.1	73305325	.	C	A	.	.	MAF_USDA=5.294
NC_035088.1	73305365	.	T	G	.	.	MAF_USDA=2.353
NC_035088.1	73305402	.	T	G	.	.	MAF_USDA=7.377
NC_035088.1	73305557	.	C	G	.	.	MAF_USDA=22.917
NC_035088.1	73305567	.	C	T	.	.	MAF_INRAE=5.0
NC_035088.1	73305571	.	A	G	.	.	MAF_INRAE=1.667
NC_035088.1	73305574	.	A	C	.	.	MAF_INRAE=1.667
NC_035088.1	73305586	.	G	C	.	.	MAF_INRAE=3.333
NC_035088.1	73305591	.	C	A	.	.	MAF_INRAE=1.667
NC_035088.1	73305626	.	G	T	.	.	MAF_INRAE=5.833
NC_035088.1	73305663	.	C	T	.	.	MAF_INRAE=5.0
NC_035088.1	73305667	.	A	G	.	.	MAF_INRAE=45.0;MAF_USDA=37.5
NC_035088.1	73305669	.	A	C	.	.	MAF_INRAE=45.0;MAF_USDA=37.5
NC_035088.1	73305670	.	A	C	.	.	MAF_INRAE=45.0;MAF_USDA=37.5
NC_035088.1	73305694	.	G	T	.	.	MAF_INRAE=46.203;MAF_USDA=16.667
NC_035088.1	73305706	.	G	T	.	.	MAF_USDA=9.016
NC_035088.1	73305709	.	A	G	.	.	MAF_INRAE=9.494;MAF_USDA=23.77
NC_035088.1	73305717	.	A	G	.	.	MAF_USDA=1.639
NC_035088.1	73305768	.	C	T	.	.	MAF_USDA=4.098
NC_035088.1	73305769	.	A	G	.	.	MAF_USDA=9.836
NC_035088.1	73305772	.	A	C	.	.	MAF_USDA=1.639
NC_035088.1	73305786	.	G	A	.	.	MAF_USDA=4.098
NC_035088.1	73305791	.	T	A	.	.	MAF_USDA=3.279
NC_035088.1	73305841	.	G	A	.	.	MAF_INRAE=5.0
NC_035088.1	73305851	.	G	A	.	.	MAF_USDA=8.235
NC_035088.1	73305866	.	C	G	.	.	MAF_INRAE=5.0
NC_035088.1	73305869	.	G	T	.	.	MAF_INRAE=3.333
NC_035088.1	73305873	.	G	A	.	.	MAF_INRAE=5.0
NC_035088.1	73305876	.	C	T	.	.	MAF_INRAE=45.0;MAF_USDA=15.294
NC_035088.1	73305882	.	T	G	.	.	MAF_INRAE=5.833
NC_035088.1	73305884	.	A	T	.	.	MAF_INRAE=5.0
NC_035088.1	73305888	.	C	T	.	.	MAF_USDA=1.639
NC_035088.1	73305955	.	A	G	.	.	MAF_USDA=6.557
NC_035088.1	73305964	.	A	T	.	.	MAF_USDA=5.738
NC_035088.1	73305975	.	C	A	.	.	MAF_USDA=9.412
NC_035088.1	73306009	.	T	G	.	.	MAF_USDA=2.083
NC_035088.1	73306062	.	G	T	.	.	MAF_USDA=6.471
NC_035088.1	73306138	.	C	A	.	.	MAF_INRAE=29.167;MAF_USDA=6.471
NC_035088.1	73306187	.	A	G	.	.	MAF_INRAE=45.57;MAF_USDA=17.059
NC_035088.1	73306198	.	C	T	.	.	MAF_USDA=4.118
NC_035088.1	73306231	.	C	T	.	.	MAF_USDA=1.639
NC_035088.1	73306311	.	T	C	.	.	MAF_INRAE=31.013;MAF_USDA=3.333
NC_035088.1	73306318	.	A	C	.	.	MAF_USDA=8.235
NC_035088.1	73306442	.	G	A	.	.	MAF_USDA=50.0
NC_035088.1	73306460	.	C	A	.	.	MAF_USDA=12.5
NC_035088.1	73307270	.	G	A	.	.	MAF_USDA=32.609
NC_035088.1	73307307	.	G	A	.	.	MAF_USDA=23.913
NC_035088.1	73307344	.	A	G	.	.	MAF_USDA=29.167
NC_035088.1	73307362	.	C	A	.	.	MAF_USDA=10.588
NC_035088.1	73307420	.	T	G	.	.	MAF_USDA=39.583
NC_035088.1	73307422	.	C	A	.	.	MAF_USDA=7.647
NC_035088.1	73307464	.	G	T	.	.	MAF_USDA=9.167
NC_035088.1	73307491	.	G	C	.	.	MAF_USDA=3.529
NC_035088.1	73307525	.	T	C	.	.	MAF_USDA=27.083
NC_035088.1	73307542	.	T	G	.	.	MAF_USDA=4.167
NC_035088.1	73307643	.	G	T	.	.	MAF_INRAE=16.456;MAF_USDA=11.176
NC_035088.1	73307699	.	G	A	.	.	MAF_INRAE=16.456;MAF_USDA=3.529
NC_035088.1	73307772	.	A	G	.	.	MAF_INRAE=28.481;MAF_USDA=12.353
NC_035088.1	73307789	.	C	A	.	.	MAF_INRAE=46.835;MAF_USDA=32.353
NC_035088.1	73307790	.	G	T	.	.	MAF_INRAE=20.833;MAF_USDA=17.647
NC_035088.1	73307791	.	T	G	.	.	MAF_INRAE=45.0;MAF_USDA=31.765
NC_035088.1	73307812	.	C	T	.	.	MAF_INRAE=21.519;MAF_USDA=11.176
NC_035088.1	73307827	.	G	T	.	.	MAF_INRAE=48.101;MAF_USDA=28.235
NC_035088.1	73307838	.	A	T	.	.	MAF_INRAE=18.354;MAF_USDA=18.235
NC_035088.1	73307845	.	A	T	.	.	MAF_INRAE=20.833;MAF_USDA=27.083
NC_035088.1	73307865	.	C	T	.	.	MAF_INRAE=10.127;MAF_USDA=4.167
NC_035088.1	73307876	.	T	A	.	.	MAF_USDA=3.279
NC_035088.1	73307877	.	T	A	.	.	MAF_USDA=3.279
NC_035088.1	73307898	.	C	T	.	.	MAF_INRAE=6.962
NC_035088.1	73308035	.	G	T	.	.	MAF_INRAE=13.924;MAF_USDA=1.765
NC_035088.1	73308094	.	C	A	.	.	MAF_USDA=5.294
NC_035088.1	73308108	.	C	A	.	.	MAF_USDA=1.639
NC_035088.1	73308473	.	C	T	.	.	MAF_INRAE=2.5;MAF_USDA=15.294
NC_035088.1	73308772	.	C	T	.	.	MAF_USDA=1.639
NC_035088.1	73308829	.	C	A	.	.	MAF_INRAE=1.667
NC_035088.1	73308906	.	G	A	.	.	MAF_USDA=1.639
NC_035088.1	73308908	.	G	A	.	.	MAF_USDA=1.639
NC_035088.1	73308917	.	T	C	.	.	MAF_INRAE=18.354;MAF_USDA=32.941
NC_035088.1	73308983	.	G	A	.	.	MAF_USDA=4.918
NC_035088.1	73308996	.	T	C	.	.	MAF_USDA=4.918
NC_035088.1	73309007	.	A	T	.	.	MAF_USDA=1.639
NC_035088.1	73309030	.	T	A	.	.	MAF_INRAE=2.5
NC_035088.1	73309093	.	G	T	.	.	MAF_INRAE=18.987;MAF_USDA=10.417
NC_035088.1	73309098	.	G	T	.	.	MAF_USDA=9.016
NC_035088.1	73309101	.	A	C	.	.	MAF_INRAE=29.747;MAF_USDA=14.118
NC_035088.1	73309134	.	A	G	.	.	MAF_INRAE=16.456;MAF_USDA=31.765
NC_035088.1	73309146	.	C	A	.	.	MAF_USDA=5.833
NC_035088.1	73309424	.	G	A	.	.	MAF_USDA=18.033
NC_035088.1	73309581	.	G	A	.	.	MAF_USDA=1.667
NC_035088.1	73309609	.	C	T	.	.	MAF_INRAE=10.759;MAF_USDA=4.118
NC_035088.1	73309714	.	A	G	.	.	MAF_INRAE=11.392
NC_035088.1	73309719	.	G	A	.	.	MAF_INRAE=10.759;MAF_USDA=4.706
NC_035088.1	73310004	.	C	A	.	.	MAF_INRAE=15.19
NC_035088.1	73310071	.	C	A	.	.	MAF_USDA=8.235
NC_035088.1	73310137	.	C	T	.	.	MAF_INRAE=12.025
NC_035088.1	73310138	.	G	A	.	.	MAF_USDA=7.059
NC_035088.1	73310191	.	C	T	.	.	MAF_INRAE=12.658;MAF_USDA=20.588
NC_035088.1	73310195	.	T	A	.	.	MAF_USDA=1.639
NC_035088.1	73310216	.	G	A	.	.	MAF_INRAE=13.291;MAF_USDA=2.353
NC_035088.1	73310311	.	G	C	.	.	MAF_INRAE=12.658;MAF_USDA=18.824
NC_035088.1	73310312	.	C	T	.	.	MAF_INRAE=15.0;MAF_USDA=18.824
NC_035088.1	73310354	.	G	A	.	.	MAF_USDA=1.639
NC_035088.1	73310735	.	G	A	.	.	MAF_USDA=1.639
NC_035088.1	73310832	.	C	A	.	.	MAF_USDA=7.059
NC_035088.1	73310953	.	G	T	.	.	MAF_USDA=4.918
NC_035088.1	73310997	.	G	T	.	.	MAF_USDA=1.639
NC_035088.1	73311090	.	C	A	.	.	MAF_USDA=1.639
NC_035088.1	73311122	.	T	A	.	.	MAF_INRAE=11.392
NC_035088.1	73311130	.	C	A	.	.	MAF_USDA=4.918
NC_035088.1	73311251	.	C	T	.	.	MAF_USDA=1.639
NC_035088.1	73311344	.	C	A	.	.	MAF_USDA=2.459
NC_035088.1	73311704	.	C	A	.	.	MAF_INRAE=10.759
NC_035088.1	73311836	.	C	T	.	.	MAF_USDA=4.098
NC_035088.1	73311911	.	C	T	.	.	MAF_USDA=4.167
NC_035088.1	73311925	.	C	A	.	.	MAF_INRAE=37.975;MAF_USDA=28.235
NC_035088.1	73311938	.	C	T	.	.	MAF_INRAE=13.924;MAF_USDA=2.353
NC_035088.1	73312299	.	G	A	.	.	MAF_USDA=2.459
NC_035088.1	73312346	.	T	C	.	.	MAF_USDA=3.279
NC_035088.1	73312395	.	T	C	.	.	MAF_USDA=1.639
NC_035088.1	73312437	.	C	A	.	.	MAF_INRAE=12.025;MAF_USDA=12.941
NC_035088.1	73312453	.	G	T	.	.	MAF_INRAE=6.667
NC_035088.1	73312525	.	A	G	.	.	MAF_INRAE=5.833
NC_035088.1	73312534	.	G	A	.	.	MAF_INRAE=5.833
NC_035088.1	73312575	.	A	G	.	.	MAF_INRAE=6.667
NC_035088.1	73312590	.	G	A	.	.	MAF_INRAE=28.333
NC_035088.1	73312596	.	T	C	.	.	MAF_INRAE=30.0
NC_035088.1	73312597	.	G	A	.	.	MAF_INRAE=2.5;MAF_USDA=7.059
NC_035088.1	73312603	.	A	T	.	.	MAF_INRAE=28.333
NC_035088.1	73312625	.	T	A	.	.	MAF_INRAE=38.333
NC_035088.1	73312632	.	C	T	.	.	MAF_INRAE=40.0
NC_035088.1	73312633	.	G	A	.	.	MAF_INRAE=11.392;MAF_USDA=12.353
NC_035088.1	73312640	.	T	A	.	.	MAF_INRAE=39.167
NC_035088.1	73312667	.	T	A	.	.	MAF_INRAE=44.167
NC_035088.1	73312702	.	T	A	.	.	MAF_INRAE=47.5
NC_035088.1	73312723	.	A	G	.	.	MAF_INRAE=48.333
NC_035088.1	73312727	.	G	T	.	.	MAF_INRAE=48.333
NC_035088.1	73312746	.	G	C	.	.	MAF_INRAE=47.5
NC_035088.1	73312753	.	C	T	.	.	MAF_INRAE=47.5
NC_035088.1	73312786	.	A	G	.	.	MAF_INRAE=44.167
NC_035088.1	73312831	.	C	A	.	.	MAF_INRAE=48.333
NC_035088.1	73312832	.	C	T	.	.	MAF_INRAE=48.333
NC_035088.1	73312877	.	G	A	.	.	MAF_INRAE=49.167
NC_035088.1	73312885	.	T	C	.	.	MAF_INRAE=49.167
NC_035088.1	73312893	.	T	C	.	.	MAF_INRAE=49.167
NC_035088.1	73312933	.	G	A	.	.	MAF_INRAE=48.333
NC_035088.1	73312938	.	C	A	.	.	MAF_INRAE=48.333
NC_035088.1	73312947	.	G	T	.	.	MAF_INRAE=45.833
NC_035088.1	73312950	.	C	T	.	.	MAF_INRAE=45.833
NC_035088.1	73312974	.	A	T	.	.	MAF_INRAE=42.5
NC_035088.1	73312981	.	C	T	.	.	MAF_INRAE=12.5;MAF_USDA=4.167
NC_035088.1	73313040	.	T	G	.	.	MAF_INRAE=7.5
NC_035088.1	73313043	.	A	G	.	.	MAF_INRAE=6.667
NC_035088.1	73313062	.	C	T	.	.	MAF_INRAE=7.5;MAF_USDA=1.765
NC_035088.1	73313231	.	C	T	.	.	MAF_INRAE=10.127
NC_035088.1	73313243	.	C	G	.	.	MAF_INRAE=44.167
NC_035088.1	73313249	.	C	G	.	.	MAF_INRAE=8.333
NC_035088.1	73313256	.	C	A	.	.	MAF_INRAE=7.595;MAF_USDA=2.459
NC_035088.1	73313307	.	T	C	.	.	MAF_INRAE=2.5
NC_035088.1	73313312	.	G	A	.	.	MAF_INRAE=2.632
NC_035088.1	73313534	.	C	T	.	.	MAF_INRAE=1.667
NC_035088.1	73313594	.	G	A	.	.	MAF_USDA=21.176
NC_035088.1	73313809	.	T	C	.	.	MAF_INRAE=1.667;MAF_USDA=7.377
NC_035088.1	73313824	.	T	C	.	.	MAF_INRAE=1.667;MAF_USDA=30.0
NC_035088.1	73313870	.	T	C	.	.	MAF_USDA=12.5
NC_035088.1	73313871	.	C	A	.	.	MAF_USDA=37.059
NC_035088.1	73313879	.	A	T	.	.	MAF_USDA=10.0
NC_035088.1	73313883	.	A	T	.	.	MAF_INRAE=4.43;MAF_USDA=4.118
NC_035088.1	73313896	.	A	G	.	.	MAF_USDA=7.059
NC_035088.1	73313898	.	A	G	.	.	MAF_USDA=5.738
NC_035088.1	73313901	.	A	T	.	.	MAF_USDA=8.235
NC_035088.1	73313924	.	C	T	.	.	MAF_INRAE=15.0
NC_035088.1	73313939	.	A	T	.	.	MAF_USDA=4.918
NC_035088.1	73313941	.	G	A	.	.	MAF_INRAE=30.38;MAF_USDA=22.353
NC_035088.1	73313966	.	C	A	.	.	MAF_INRAE=31.646;MAF_USDA=24.706
NC_035088.1	73313968	.	G	T	.	.	MAF_INRAE=16.667;MAF_USDA=6.25
NC_035088.1	73314036	.	C	T	.	.	MAF_INRAE=42.405;MAF_USDA=23.529
NC_035088.1	73314037	.	T	C	.	.	MAF_INRAE=45.833;MAF_USDA=23.529
NC_035088.1	73314041	.	T	C	.	.	MAF_INRAE=4.43;MAF_USDA=2.941
NC_035088.1	73314096	.	A	C	.	.	MAF_USDA=4.098
NC_035088.1	73314097	.	C	T	.	.	MAF_INRAE=4.43;MAF_USDA=3.529
NC_035088.1	73314113	.	G	A	.	.	MAF_INRAE=37.975;MAF_USDA=20.0
NC_035088.1	73314117	.	C	T	.	.	MAF_INRAE=9.167;MAF_USDA=16.471
NC_035088.1	73314198	.	T	C	.	.	MAF_USDA=1.639
NC_035088.1	73314204	.	A	G	.	.	MAF_USDA=7.647
NC_035088.1	73314234	.	C	T	.	.	MAF_INRAE=1.667
NC_035088.1	73314330	.	G	A	.	.	MAF_USDA=14.754
NC_035088.1	73314362	.	G	A	.	.	MAF_INRAE=5.063;MAF_USDA=11.176
NC_035088.1	73314381	.	G	A	.	.	MAF_INRAE=5.063;MAF_USDA=10.588
NC_035088.1	73314402	.	G	C	.	.	MAF_INRAE=10.759;MAF_USDA=3.529
NC_035088.1	73314423	.	A	C	.	.	MAF_INRAE=26.582
NC_035088.1	73314462	.	A	G	.	.	MAF_INRAE=3.333
NC_035088.1	73314463	.	A	C	.	.	MAF_INRAE=35.0;MAF_USDA=24.118
NC_035088.1	73314475	.	G	A	.	.	MAF_INRAE=3.333
NC_035088.1	73314506	.	A	G	.	.	MAF_INRAE=5.063;MAF_USDA=10.588
NC_035088.1	73314561	.	A	T	.	.	MAF_INRAE=5.063;MAF_USDA=10.588
NC_035088.1	73314565	.	C	A	.	.	MAF_USDA=8.824
NC_035088.1	73314647	.	T	C	.	.	MAF_INRAE=5.063;MAF_USDA=6.25
NC_035088.1	73314698	.	C	A	.	.	MAF_INRAE=11.392;MAF_USDA=3.529
NC_035088.1	73314716	.	T	G	.	.	MAF_INRAE=25.949;MAF_USDA=13.934
NC_035088.1	73314717	.	G	C	.	.	MAF_INRAE=5.263
NC_035088.1	73314722	.	G	T	.	.	MAF_INRAE=1.667;MAF_USDA=3.333
NC_035088.1	73314817	.	C	A	.	.	MAF_USDA=1.639
NC_035088.1	73314832	.	G	T	.	.	MAF_USDA=18.033
NC_035088.1	73314866	.	T	G	.	.	MAF_USDA=4.918
NC_035088.1	73314870	.	G	T	.	.	MAF_INRAE=10.759;MAF_USDA=3.529
NC_035088.1	73314992	.	A	T	.	.	MAF_USDA=5.738
NC_035088.1	73315084	.	G	A	.	.	MAF_USDA=4.098
NC_035088.1	73315138	.	T	C	.	.	MAF_USDA=2.459
NC_035088.1	73315229	.	T	G	.	.	MAF_USDA=1.639
NC_035088.1	73315257	.	C	A	.	.	MAF_USDA=3.529
NC_035088.1	73315346	.	T	G	.	.	MAF_USDA=2.083
NC_035088.1	73315399	.	T	A	.	.	MAF_INRAE=11.392;MAF_USDA=27.049
NC_035088.1	73315402	.	C	T	.	.	MAF_USDA=1.765
NC_035088.1	73315460	.	C	T	.	.	MAF_USDA=3.279
NC_035088.1	73315470	.	C	T	.	.	MAF_USDA=4.098
NC_035088.1	73315517	.	C	T	.	.	MAF_INRAE=10.759;MAF_USDA=4.167
NC_035088.1	73315642	.	G	A	.	.	MAF_USDA=3.279
NC_035088.1	73315864	.	T	A	.	.	MAF_USDA=6.557
NC_035088.1	73315915	.	A	T	.	.	MAF_USDA=5.738
NC_035088.1	73315916	.	T	C	.	.	MAF_USDA=2.353
NC_035088.1	73316055	.	A	G	.	.	MAF_USDA=2.083
NC_035088.1	73316173	.	C	T	.	.	MAF_INRAE=1.667;MAF_USDA=18.235
NC_035088.1	73316183	.	C	T	.	.	MAF_USDA=2.083
NC_035088.1	73316374	.	C	T	.	.	MAF_INRAE=25.949;MAF_USDA=4.706
NC_035088.1	73316384	.	T	C	.	.	MAF_INRAE=1.667
NC_035088.1	73316527	.	G	A	.	.	MAF_INRAE=6.962
NC_035088.1	73316696	.	G	T	.	.	MAF_INRAE=11.392
NC_035088.1	73316782	.	T	A	.	.	MAF_USDA=1.639
NC_035088.1	73316783	.	G	A	.	.	MAF_USDA=1.639
NC_035088.1	73316784	.	C	T	.	.	MAF_USDA=1.639
NC_035088.1	73316789	.	C	A	.	.	MAF_USDA=1.639
NC_035088.1	73316804	.	G	T	.	.	MAF_USDA=1.639
NC_035088.1	73316829	.	T	A	.	.	MAF_USDA=1.639
NC_035088.1	73316947	.	A	T	.	.	MAF_USDA=12.295
NC_035088.1	73316978	.	A	C	.	.	MAF_INRAE=43.333
NC_035088.1	73317033	.	C	T	.	.	MAF_USDA=1.639
NC_035088.1	73317140	.	A	C	.	.	MAF_USDA=2.941
NC_035088.1	73317157	.	T	A	.	.	MAF_USDA=20.833
NC_035088.1	73317263	.	A	C	.	.	MAF_USDA=1.639
NC_035088.1	73317290	.	T	C	.	.	MAF_INRAE=28.481;MAF_USDA=42.941
NC_035088.1	73317305	.	C	T	.	.	MAF_USDA=2.941
NC_035088.1	73317988	.	A	G	.	.	MAF_INRAE=2.5;MAF_USDA=3.279
NC_035088.1	73318022	.	G	A	.	.	MAF_USDA=3.279
NC_035088.1	73318393	.	A	G	.	.	MAF_USDA=2.459
NC_035088.1	73318427	.	A	G	.	.	MAF_USDA=1.639
NC_035088.1	73318463	.	G	A	.	.	MAF_USDA=4.098
NC_035088.1	73318503	.	T	A	.	.	MAF_INRAE=11.392
NC_035088.1	73318508	.	C	T	.	.	MAF_INRAE=23.418;MAF_USDA=5.882
NC_035088.1	73318513	.	T	A	.	.	MAF_INRAE=11.392
NC_035088.1	73318610	.	T	C	.	.	MAF_INRAE=25.949;MAF_USDA=18.235
NC_035088.1	73318779	.	C	T	.	.	MAF_INRAE=33.544;MAF_USDA=39.412
NC_035088.1	73318830	.	A	C	.	.	MAF_INRAE=11.392;MAF_USDA=28.333
NC_035088.1	73318884	.	A	G	.	.	MAF_INRAE=11.392;MAF_USDA=28.333
NC_035088.1	73318924	.	C	T	.	.	MAF_INRAE=28.481;MAF_USDA=16.463
NC_035088.1	73319037	.	C	T	.	.	MAF_INRAE=11.392;MAF_USDA=27.869
```
