## Supplemental Data 1 for "Development of a high-density 665 K SNP array for rainbow trout genome-wide genotyping": INRAE_USDA_MAF1.vcf (part 204 of 1714)

```
NC_035088.1	73319079	.	C	A	.	.	MAF_USDA=13.115
NC_035088.1	73319174	.	G	A	.	.	MAF_INRAE=6.962;MAF_USDA=3.279
NC_035088.1	73319208	.	C	T	.	.	MAF_INRAE=11.392;MAF_USDA=27.869
NC_035088.1	73319218	.	T	G	.	.	MAF_USDA=2.353
NC_035088.1	73319263	.	G	C	.	.	MAF_INRAE=10.759;MAF_USDA=4.167
NC_035088.1	73319322	.	C	T	.	.	MAF_USDA=1.639
NC_035088.1	73319485	.	C	T	.	.	MAF_INRAE=11.392;MAF_USDA=22.131
NC_035088.1	73319582	.	C	G	.	.	MAF_INRAE=20.0;MAF_USDA=31.148
NC_035088.1	73319790	.	T	A	.	.	MAF_USDA=2.459
NC_035088.1	73319918	.	C	A	.	.	MAF_USDA=7.059
NC_035088.1	73319969	.	A	C	.	.	MAF_INRAE=43.671;MAF_USDA=26.471
NC_035088.1	73320085	.	C	G	.	.	MAF_INRAE=11.392;MAF_USDA=13.934
NC_035088.1	73320118	.	A	T	.	.	MAF_INRAE=11.392;MAF_USDA=13.115
NC_035088.1	73320129	.	T	C	.	.	MAF_INRAE=15.789;MAF_USDA=15.882
NC_035088.1	73320138	.	A	C	.	.	MAF_INRAE=22.152;MAF_USDA=47.647
NC_035088.1	73320237	.	C	T	.	.	MAF_INRAE=14.557;MAF_USDA=2.353
NC_035088.1	73320245	.	C	A	.	.	MAF_USDA=2.353
NC_035088.1	73320253	.	G	A	.	.	MAF_INRAE=10.127;MAF_USDA=4.706
NC_035088.1	73320304	.	A	G	.	.	MAF_USDA=6.557
NC_035088.1	73320318	.	T	G	.	.	MAF_USDA=5.738
NC_035088.1	73320389	.	T	A	.	.	MAF_INRAE=23.418;MAF_USDA=6.471
NC_035088.1	73320429	.	T	C	.	.	MAF_USDA=1.639
NC_035088.1	73320471	.	A	G	.	.	MAF_INRAE=25.316;MAF_USDA=20.588
NC_035088.1	73320580	.	G	T	.	.	MAF_INRAE=16.456;MAF_USDA=1.765
NC_035088.1	73320608	.	A	C	.	.	MAF_INRAE=6.962
NC_035088.1	73320681	.	C	T	.	.	MAF_USDA=7.647
NC_035088.1	73320698	.	T	C	.	.	MAF_USDA=5.738
NC_035088.1	73320718	.	C	T	.	.	MAF_INRAE=23.418;MAF_USDA=6.471
NC_035088.1	73320756	.	G	C	.	.	MAF_USDA=4.118
NC_035088.1	73320789	.	C	A	.	.	MAF_INRAE=22.785;MAF_USDA=47.647
NC_035088.1	73320904	.	T	G	.	.	MAF_INRAE=22.785;MAF_USDA=48.824
NC_035088.1	73320991	.	C	A	.	.	MAF_USDA=2.083
NC_035088.1	73321040	.	G	A	.	.	MAF_USDA=1.639
NC_035088.1	73321043	.	C	A	.	.	MAF_INRAE=49.367;MAF_USDA=27.059
NC_035088.1	73321063	.	G	T	.	.	MAF_INRAE=22.152;MAF_USDA=4.167
NC_035088.1	73321067	.	G	C	.	.	MAF_INRAE=22.785;MAF_USDA=47.059
NC_035088.1	73321072	.	T	C	.	.	MAF_USDA=16.393
NC_035088.1	73321120	.	G	T	.	.	MAF_USDA=16.393
NC_035088.1	73321163	.	C	A	.	.	MAF_USDA=15.574
NC_035088.1	73321166	.	A	T	.	.	MAF_INRAE=25.949;MAF_USDA=19.412
NC_035088.1	73321249	.	G	A	.	.	MAF_USDA=1.176
NC_035088.1	73321259	.	A	G	.	.	MAF_INRAE=26.582;MAF_USDA=25.294
NC_035088.1	73321262	.	A	G	.	.	MAF_INRAE=28.333;MAF_USDA=20.0
NC_035088.1	73321280	.	G	T	.	.	MAF_INRAE=28.333
NC_035088.1	73321307	.	A	T	.	.	MAF_INRAE=2.5;MAF_USDA=1.639
NC_035088.1	73321390	.	A	G	.	.	MAF_USDA=3.279
NC_035088.1	73321408	.	C	A	.	.	MAF_USDA=9.836
NC_035088.1	73321435	.	C	A	.	.	MAF_USDA=1.639
NC_035088.1	73321442	.	A	T	.	.	MAF_INRAE=18.333;MAF_USDA=37.059
NC_035088.1	73321449	.	T	A	.	.	MAF_USDA=27.059
NC_035088.1	73321500	.	A	G	.	.	MAF_USDA=43.75
NC_035088.1	73321510	.	A	G	.	.	MAF_USDA=25.61
NC_035088.1	73321642	.	C	A	.	.	MAF_USDA=1.639
NC_035088.1	73321665	.	T	C	.	.	MAF_USDA=5.738
NC_035088.1	73321687	.	T	C	.	.	MAF_INRAE=29.114;MAF_USDA=17.059
NC_035088.1	73321690	.	A	T	.	.	MAF_USDA=27.647
NC_035088.1	73321696	.	T	C	.	.	MAF_USDA=16.471
NC_035088.1	73321747	.	T	C	.	.	MAF_USDA=15.574
NC_035088.1	73321855	.	A	T	.	.	MAF_INRAE=25.949;MAF_USDA=8.333
NC_035088.1	73321916	.	G	T	.	.	MAF_USDA=16.393
NC_035088.1	73321989	.	G	T	.	.	MAF_USDA=3.279
NC_035088.1	73322022	.	C	T	.	.	MAF_INRAE=22.785;MAF_USDA=44.118
NC_035088.1	73322083	.	C	T	.	.	MAF_USDA=1.639
NC_035088.1	73322088	.	A	T	.	.	MAF_USDA=4.098
NC_035088.1	73322095	.	A	C	.	.	MAF_INRAE=25.949;MAF_USDA=12.353
NC_035088.1	73322226	.	C	T	.	.	MAF_USDA=5.738
NC_035088.1	73322346	.	T	C	.	.	MAF_USDA=6.25
NC_035088.1	73322355	.	G	T	.	.	MAF_USDA=16.393
NC_035088.1	73322416	.	A	G	.	.	MAF_INRAE=32.911;MAF_USDA=49.412
NC_035088.1	73322450	.	T	A	.	.	MAF_USDA=6.557
NC_035088.1	73322473	.	A	C	.	.	MAF_INRAE=15.823;MAF_USDA=4.706
NC_035088.1	73322541	.	A	G	.	.	MAF_INRAE=35.443;MAF_USDA=20.833
NC_035088.1	73322568	.	G	A	.	.	MAF_USDA=18.75
NC_035088.1	73322569	.	G	T	.	.	MAF_USDA=20.833
NC_035088.1	73322596	.	A	G	.	.	MAF_USDA=3.448
NC_035088.1	73322605	.	A	G	.	.	MAF_INRAE=8.333
NC_035088.1	73322606	.	A	G	.	.	MAF_INRAE=8.333;MAF_USDA=14.583
NC_035088.1	73322773	.	A	G	.	.	MAF_INRAE=21.519;MAF_USDA=18.824
NC_035088.1	73322843	.	G	A	.	.	MAF_INRAE=22.152;MAF_USDA=2.941
NC_035088.1	73323096	.	C	A	.	.	MAF_USDA=19.565
NC_035088.1	73323114	.	T	G	.	.	MAF_USDA=5.172
NC_035088.1	73323137	.	T	C	.	.	MAF_INRAE=15.789;MAF_USDA=7.647
NC_035088.1	73323141	.	T	C	.	.	MAF_INRAE=5.0;MAF_USDA=10.0
NC_035088.1	73323181	.	A	C	.	.	MAF_USDA=3.279
NC_035088.1	73323190	.	T	A	.	.	MAF_USDA=4.098
NC_035088.1	73323204	.	G	A	.	.	MAF_USDA=4.918
NC_035088.1	73323311	.	G	T	.	.	MAF_INRAE=29.747;MAF_USDA=18.072
NC_035088.1	73323335	.	A	T	.	.	MAF_USDA=20.833
NC_035088.1	73323424	.	T	A	.	.	MAF_USDA=6.25
NC_035088.1	73323498	.	A	G	.	.	MAF_USDA=10.87
NC_035088.1	73323761	.	C	G	.	.	MAF_USDA=1.176
NC_035088.1	73323786	.	G	A	.	.	MAF_USDA=3.279
NC_035088.1	73323837	.	C	G	.	.	MAF_USDA=3.279
NC_035088.1	73324033	.	T	A	.	.	MAF_USDA=1.639
NC_035088.1	73324047	.	G	T	.	.	MAF_INRAE=15.823;MAF_USDA=15.294
NC_035088.1	73324153	.	A	C	.	.	MAF_USDA=1.639
NC_035088.1	73324160	.	C	T	.	.	MAF_INRAE=16.456;MAF_USDA=2.353
NC_035088.1	73324176	.	A	G	.	.	MAF_USDA=2.353
NC_035088.1	73324523	.	C	T	.	.	MAF_INRAE=2.632
NC_035088.1	73324551	.	T	G	.	.	MAF_USDA=10.656
NC_035088.1	73324638	.	G	A	.	.	MAF_USDA=45.902
NC_035088.1	73324680	.	C	A	.	.	MAF_USDA=40.588
NC_035088.1	73324869	.	C	T	.	.	MAF_INRAE=15.823;MAF_USDA=6.471
NC_035088.1	73324889	.	G	A	.	.	MAF_USDA=4.167
NC_035088.1	73324916	.	T	A	.	.	MAF_INRAE=11.392;MAF_USDA=16.667
NC_035088.1	73324949	.	A	T	.	.	MAF_INRAE=15.823
NC_035088.1	73324963	.	T	G	.	.	MAF_INRAE=15.823;MAF_USDA=7.647
NC_035088.1	73324993	.	C	A	.	.	MAF_USDA=3.279
NC_035088.1	73325004	.	C	A	.	.	MAF_USDA=3.279
NC_035088.1	73325008	.	C	T	.	.	MAF_INRAE=44.937;MAF_USDA=30.588
NC_035088.1	73325094	.	C	T	.	.	MAF_INRAE=15.823;MAF_USDA=6.471
NC_035088.1	73325118	.	T	C	.	.	MAF_INRAE=15.823;MAF_USDA=6.471
NC_035088.1	73325119	.	G	A	.	.	MAF_USDA=1.639
NC_035088.1	73325135	.	A	C	.	.	MAF_INRAE=15.823;MAF_USDA=7.059
NC_035088.1	73325149	.	C	A	.	.	MAF_INRAE=15.823;MAF_USDA=6.471
NC_035088.1	73325152	.	T	G	.	.	MAF_USDA=1.639
NC_035088.1	73325268	.	T	G	.	.	MAF_USDA=8.235
NC_035088.1	73325309	.	C	G	.	.	MAF_INRAE=9.494
NC_035088.1	73325351	.	T	G	.	.	MAF_USDA=4.098
NC_035088.1	73325367	.	T	G	.	.	MAF_INRAE=46.667
NC_035088.1	73325418	.	A	G	.	.	MAF_INRAE=27.5
NC_035088.1	73325420	.	A	C	.	.	MAF_INRAE=49.167
NC_035088.1	73325453	.	T	C	.	.	MAF_INRAE=45.833
NC_035088.1	73325454	.	G	A	.	.	MAF_INRAE=25.0
NC_035088.1	73325463	.	C	A	.	.	MAF_USDA=9.016
NC_035088.1	73325471	.	A	G	.	.	MAF_INRAE=43.333
NC_035088.1	73325478	.	C	T	.	.	MAF_INRAE=41.667
NC_035088.1	73325487	.	G	C	.	.	MAF_INRAE=9.167;MAF_USDA=1.639
NC_035088.1	73325522	.	C	A	.	.	MAF_INRAE=14.167;MAF_USDA=8.824
NC_035088.1	73325549	.	A	G	.	.	MAF_INRAE=11.667
NC_035088.1	73325560	.	C	T	.	.	MAF_INRAE=9.167
NC_035088.1	73325571	.	G	A	.	.	MAF_USDA=4.918
NC_035088.1	73325582	.	G	T	.	.	MAF_USDA=1.639
NC_035088.1	73325611	.	C	T	.	.	MAF_USDA=6.471
NC_035088.1	73325625	.	T	C	.	.	MAF_USDA=8.333
NC_035088.1	73325728	.	A	T	.	.	MAF_INRAE=44.167
NC_035088.1	73325740	.	C	T	.	.	MAF_INRAE=45.833
NC_035088.1	73325747	.	A	G	.	.	MAF_USDA=6.25
NC_035088.1	73327730	.	A	C	.	.	MAF_USDA=6.25
NC_035088.1	73327828	.	C	T	.	.	MAF_INRAE=5.063;MAF_USDA=11.176
NC_035088.1	73327838	.	G	A	.	.	MAF_USDA=3.279
NC_035088.1	73328003	.	G	T	.	.	MAF_INRAE=15.823
NC_035088.1	73328004	.	T	A	.	.	MAF_INRAE=15.823;MAF_USDA=7.059
NC_035088.1	73328013	.	C	T	.	.	MAF_USDA=5.882
NC_035088.1	73328028	.	A	G	.	.	MAF_INRAE=15.823;MAF_USDA=6.548
NC_035088.1	73328193	.	A	G	.	.	MAF_INRAE=15.823;MAF_USDA=8.333
NC_035088.1	73328299	.	T	C	.	.	MAF_INRAE=11.392;MAF_USDA=5.738
NC_035088.1	73328302	.	A	T	.	.	MAF_USDA=2.459
NC_035088.1	73328346	.	G	T	.	.	MAF_INRAE=15.823;MAF_USDA=8.235
NC_035088.1	73328459	.	C	T	.	.	MAF_USDA=4.918
NC_035088.1	73328490	.	G	A	.	.	MAF_USDA=2.459
NC_035088.1	73328680	.	T	C	.	.	MAF_USDA=2.459
NC_035088.1	73328759	.	T	A	.	.	MAF_USDA=50.0
NC_035088.1	73328762	.	C	T	.	.	MAF_USDA=50.0
NC_035088.1	73328803	.	A	G	.	.	MAF_INRAE=35.443;MAF_USDA=15.882
NC_035088.1	73328806	.	G	A	.	.	MAF_USDA=4.918
NC_035088.1	73328910	.	G	A	.	.	MAF_USDA=3.279
NC_035088.1	73329018	.	C	T	.	.	MAF_USDA=4.118
NC_035088.1	73329111	.	C	T	.	.	MAF_INRAE=14.557;MAF_USDA=2.353
NC_035088.1	73329266	.	G	A	.	.	MAF_INRAE=10.127;MAF_USDA=5.294
NC_035088.1	73329278	.	A	T	.	.	MAF_INRAE=36.709;MAF_USDA=22.941
NC_035088.1	73329298	.	T	A	.	.	MAF_INRAE=48.734;MAF_USDA=39.412
NC_035088.1	73329507	.	C	T	.	.	MAF_INRAE=48.734;MAF_USDA=38.235
NC_035088.1	73329544	.	T	G	.	.	MAF_USDA=5.738
NC_035088.1	73329708	.	C	T	.	.	MAF_INRAE=10.127;MAF_USDA=4.167
NC_035088.1	73329758	.	A	C	.	.	MAF_INRAE=12.658;MAF_USDA=37.647
NC_035088.1	73329774	.	A	T	.	.	MAF_INRAE=36.076;MAF_USDA=22.353
NC_035088.1	73329791	.	A	C	.	.	MAF_INRAE=37.342;MAF_USDA=32.941
NC_035088.1	73329794	.	T	G	.	.	MAF_INRAE=7.5;MAF_USDA=37.647
NC_035088.1	73329795	.	G	T	.	.	MAF_INRAE=7.5;MAF_USDA=37.059
NC_035088.1	73329821	.	G	A	.	.	MAF_INRAE=18.987;MAF_USDA=22.941
NC_035088.1	73329845	.	G	T	.	.	MAF_USDA=3.279
NC_035088.1	73329857	.	A	C	.	.	MAF_INRAE=14.557;MAF_USDA=5.882
NC_035088.1	73329863	.	A	C	.	.	MAF_INRAE=38.608;MAF_USDA=40.164
NC_035088.1	73329889	.	C	T	.	.	MAF_INRAE=5.263
NC_035088.1	73329971	.	T	A	.	.	MAF_INRAE=3.797;MAF_USDA=16.667
NC_035088.1	73329978	.	A	C	.	.	MAF_INRAE=3.797;MAF_USDA=16.667
NC_035088.1	73329979	.	C	T	.	.	MAF_INRAE=3.333;MAF_USDA=20.833
NC_035088.1	73330006	.	T	A	.	.	MAF_INRAE=38.608;MAF_USDA=37.059
NC_035088.1	73330010	.	G	A	.	.	MAF_USDA=8.235
NC_035088.1	73330031	.	A	T	.	.	MAF_USDA=5.294
NC_035088.1	73330082	.	G	A	.	.	MAF_INRAE=45.57;MAF_USDA=44.118
NC_035088.1	73330084	.	C	T	.	.	MAF_INRAE=19.62;MAF_USDA=27.647
NC_035088.1	73330085	.	G	A	.	.	MAF_INRAE=6.962;MAF_USDA=17.059
NC_035088.1	73330099	.	G	T	.	.	MAF_INRAE=25.949;MAF_USDA=40.588
NC_035088.1	73330157	.	C	A	.	.	MAF_USDA=4.918
NC_035088.1	73330161	.	T	A	.	.	MAF_USDA=4.918
NC_035088.1	73330185	.	T	A	.	.	MAF_USDA=3.279
NC_035088.1	73330222	.	T	C	.	.	MAF_USDA=2.353
NC_035088.1	73330227	.	G	T	.	.	MAF_USDA=2.353
NC_035088.1	73330264	.	G	A	.	.	MAF_USDA=2.459
NC_035088.1	73330285	.	G	A	.	.	MAF_INRAE=26.582;MAF_USDA=44.706
NC_035088.1	73330331	.	A	T	.	.	MAF_INRAE=26.316
NC_035088.1	73330340	.	A	T	.	.	MAF_INRAE=49.367
NC_035088.1	73330344	.	A	T	.	.	MAF_INRAE=23.333
NC_035088.1	73330349	.	T	A	.	.	MAF_INRAE=15.19
NC_035088.1	73330430	.	C	T	.	.	MAF_USDA=5.294
NC_035088.1	73330444	.	A	G	.	.	MAF_INRAE=12.025;MAF_USDA=35.882
NC_035088.1	73330595	.	C	T	.	.	MAF_INRAE=36.842;MAF_USDA=44.643
NC_035088.1	73330649	.	G	A	.	.	MAF_USDA=4.167
NC_035088.1	73330658	.	T	C	.	.	MAF_INRAE=25.949;MAF_USDA=47.059
NC_035088.1	73330735	.	T	G	.	.	MAF_INRAE=4.167
NC_035088.1	73330741	.	G	A	.	.	MAF_INRAE=35.0;MAF_USDA=16.471
NC_035088.1	73330744	.	AG	AC	.	.	MAF_USDA=18.75
NC_035088.1	73330745	.	G	C	.	.	MAF_INRAE=5.0;MAF_USDA=18.033
NC_035088.1	73330753	.	C	A	.	.	MAF_INRAE=36.667;MAF_USDA=21.765
NC_035088.1	73330784	.	G	A	.	.	MAF_INRAE=19.62;MAF_USDA=32.353
NC_035088.1	73330804	.	A	T	.	.	MAF_INRAE=10.127;MAF_USDA=10.588
NC_035088.1	73330808	.	G	A	.	.	MAF_INRAE=4.167
NC_035088.1	73330842	.	G	A	.	.	MAF_INRAE=14.557;MAF_USDA=2.353
NC_035088.1	73330869	.	G	T	.	.	MAF_INRAE=10.127;MAF_USDA=5.882
NC_035088.1	73330895	.	G	A	.	.	MAF_INRAE=1.667;MAF_USDA=3.279
NC_035088.1	73330984	.	T	C	.	.	MAF_USDA=2.459
NC_035088.1	73331026	.	G	C	.	.	MAF_INRAE=40.0;MAF_USDA=44.706
NC_035088.1	73331067	.	G	T	.	.	MAF_INRAE=25.316;MAF_USDA=20.588
NC_035088.1	73331075	.	G	A	.	.	MAF_INRAE=6.962;MAF_USDA=28.689
NC_035088.1	73331076	.	A	C	.	.	MAF_INRAE=2.5;MAF_USDA=28.689
NC_035088.1	73331108	.	A	G	.	.	MAF_INRAE=5.063;MAF_USDA=17.647
NC_035088.1	73331111	.	C	T	.	.	MAF_USDA=7.059
NC_035088.1	73331116	.	G	T	.	.	MAF_INRAE=35.443;MAF_USDA=17.059
NC_035088.1	73331125	.	C	A	.	.	MAF_INRAE=35.443;MAF_USDA=28.824
NC_035088.1	73331145	.	C	T	.	.	MAF_USDA=8.235
NC_035088.1	73331146	.	C	T	.	.	MAF_USDA=7.647
NC_035088.1	73331147	.	T	G	.	.	MAF_USDA=7.059
NC_035088.1	73331174	.	C	A	.	.	MAF_INRAE=48.734;MAF_USDA=27.049
NC_035088.1	73331179	.	T	G	.	.	MAF_INRAE=14.557
NC_035088.1	73331202	.	C	A	.	.	MAF_INRAE=15.0;MAF_USDA=6.25
NC_035088.1	73331260	.	T	A	.	.	MAF_INRAE=5.063;MAF_USDA=11.176
NC_035088.1	73331327	.	G	C	.	.	MAF_USDA=3.279
NC_035088.1	73331409	.	C	T	.	.	MAF_INRAE=31.646;MAF_USDA=34.706
NC_035088.1	73331445	.	A	C	.	.	MAF_USDA=5.738
NC_035088.1	73331467	.	C	T	.	.	MAF_INRAE=48.734;MAF_USDA=39.412
NC_035088.1	73331550	.	C	A	.	.	MAF_INRAE=27.215;MAF_USDA=7.647
NC_035088.1	73331568	.	A	G	.	.	MAF_INRAE=27.848;MAF_USDA=10.0
NC_035088.1	73331569	.	G	A	.	.	MAF_INRAE=30.0;MAF_USDA=10.0
NC_035088.1	73331607	.	C	T	.	.	MAF_USDA=10.588
NC_035088.1	73331617	.	C	T	.	.	MAF_USDA=1.639
NC_035088.1	73331620	.	G	T	.	.	MAF_USDA=1.639
NC_035088.1	73331651	.	C	T	.	.	MAF_INRAE=5.063;MAF_USDA=11.176
NC_035088.1	73331693	.	G	T	.	.	MAF_INRAE=11.392;MAF_USDA=19.412
NC_035088.1	73331729	.	C	A	.	.	MAF_INRAE=10.127;MAF_USDA=24.118
NC_035088.1	73331746	.	A	C	.	.	MAF_INRAE=10.127;MAF_USDA=31.765
NC_035088.1	73331829	.	A	G	.	.	MAF_USDA=2.459
NC_035088.1	73331878	.	G	T	.	.	MAF_USDA=5.738
NC_035088.1	73331972	.	G	A	.	.	MAF_INRAE=9.494;MAF_USDA=25.294
NC_035088.1	73332079	.	G	A	.	.	MAF_INRAE=26.316;MAF_USDA=15.882
NC_035088.1	73332109	.	G	T	.	.	MAF_USDA=4.918
NC_035088.1	73332126	.	C	T	.	.	MAF_INRAE=2.632;MAF_USDA=6.25
NC_035088.1	73332140	.	C	G	.	.	MAF_INRAE=2.632
NC_035088.1	73332176	.	G	A	.	.	MAF_USDA=20.833
NC_035088.1	73332807	.	C	T	.	.	MAF_USDA=13.934
NC_035088.1	73332813	.	C	A	.	.	MAF_INRAE=26.316;MAF_USDA=2.353
NC_035088.1	73332866	.	A	C	.	.	MAF_USDA=2.353
NC_035088.1	73332874	.	G	C	.	.	MAF_USDA=4.918
NC_035088.1	73332876	.	A	T	.	.	MAF_USDA=3.529
NC_035088.1	73332901	.	A	T	.	.	MAF_USDA=4.918
NC_035088.1	73332908	.	G	T	.	.	MAF_USDA=3.279
NC_035088.1	73332991	.	C	T	.	.	MAF_USDA=12.5
NC_035088.1	73333006	.	T	A	.	.	MAF_USDA=2.353
NC_035088.1	73333047	.	G	C	.	.	MAF_USDA=15.574
NC_035088.1	73333095	.	A	G	.	.	MAF_USDA=5.738
NC_035088.1	73333123	.	C	T	.	.	MAF_USDA=4.918
NC_035088.1	73333168	.	G	A	.	.	MAF_USDA=5.738
NC_035088.1	73333169	.	C	T	.	.	MAF_INRAE=5.063;MAF_USDA=9.412
NC_035088.1	73333180	.	G	A	.	.	MAF_USDA=13.934
NC_035088.1	73333220	.	T	G	.	.	MAF_INRAE=17.722;MAF_USDA=17.059
NC_035088.1	73333243	.	G	A	.	.	MAF_INRAE=5.063;MAF_USDA=11.176
NC_035088.1	73333248	.	G	A	.	.	MAF_INRAE=5.063;MAF_USDA=11.176
NC_035088.1	73333294	.	T	C	.	.	MAF_USDA=5.738
NC_035088.1	73333334	.	G	A	.	.	MAF_USDA=1.639
NC_035088.1	73333341	.	G	A	.	.	MAF_USDA=5.738
NC_035088.1	73333403	.	C	T	.	.	MAF_USDA=18.033
NC_035088.1	73333404	.	G	A	.	.	MAF_INRAE=17.722
NC_035088.1	73333424	.	C	T	.	.	MAF_USDA=4.918
NC_035088.1	73333433	.	C	A	.	.	MAF_USDA=4.918
NC_035088.1	73333507	.	C	T	.	.	MAF_USDA=4.706
NC_035088.1	73333509	.	G	C	.	.	MAF_USDA=4.918
NC_035088.1	73333689	.	C	T	.	.	MAF_USDA=1.639
NC_035088.1	73333719	.	G	A	.	.	MAF_USDA=4.918
NC_035088.1	73333726	.	G	A	.	.	MAF_USDA=13.934
NC_035088.1	73333730	.	C	A	.	.	MAF_USDA=2.459
NC_035088.1	73333775	.	C	A	.	.	MAF_USDA=9.836
NC_035088.1	73333838	.	A	G	.	.	MAF_USDA=7.377
NC_035088.1	73333847	.	G	C	.	.	MAF_USDA=9.836
NC_035088.1	73333908	.	T	G	.	.	MAF_USDA=4.098
NC_035088.1	73334036	.	G	C	.	.	MAF_INRAE=8.228
NC_035088.1	73334112	.	T	C	.	.	MAF_USDA=1.639
NC_035088.1	73334273	.	G	A	.	.	MAF_INRAE=36.842;MAF_USDA=25.294
NC_035088.1	73334288	.	T	A	.	.	MAF_USDA=4.167
NC_035088.1	73334289	.	A	C	.	.	MAF_USDA=4.167
NC_035088.1	73334290	.	A	C	.	.	MAF_USDA=4.167
NC_035088.1	73334306	.	C	A	.	.	MAF_USDA=1.639
NC_035088.1	73334357	.	A	G	.	.	MAF_USDA=1.639
NC_035088.1	73334420	.	G	C	.	.	MAF_USDA=4.918
NC_035088.1	73334471	.	C	T	.	.	MAF_USDA=1.639
NC_035088.1	73334531	.	A	T	.	.	MAF_USDA=18.824
NC_035088.1	73334542	.	C	T	.	.	MAF_INRAE=14.557;MAF_USDA=2.353
NC_035088.1	73334543	.	A	G	.	.	MAF_INRAE=2.5;MAF_USDA=10.656
NC_035088.1	73334550	.	G	A	.	.	MAF_USDA=5.738
NC_035088.1	73334643	.	A	G	.	.	MAF_USDA=2.353
NC_035088.1	73334648	.	T	A	.	.	MAF_USDA=5.738
NC_035088.1	73334672	.	A	G	.	.	MAF_INRAE=17.722;MAF_USDA=13.115
NC_035088.1	73334687	.	C	G	.	.	MAF_INRAE=6.962
NC_035088.1	73334778	.	C	T	.	.	MAF_INRAE=15.823
NC_035088.1	73334793	.	T	A	.	.	MAF_USDA=5.738
NC_035088.1	73334797	.	C	A	.	.	MAF_USDA=1.639
NC_035088.1	73334971	.	A	G	.	.	MAF_USDA=6.557
NC_035088.1	73335114	.	C	T	.	.	MAF_USDA=3.279
NC_035088.1	73335145	.	G	A	.	.	MAF_USDA=7.059
NC_035088.1	73335153	.	A	T	.	.	MAF_USDA=6.557
NC_035088.1	73335158	.	A	C	.	.	MAF_INRAE=40.506;MAF_USDA=30.588
NC_035088.1	73335243	.	T	C	.	.	MAF_USDA=5.738
NC_035088.1	73335500	.	A	G	.	.	MAF_USDA=4.918
NC_035088.1	73335679	.	G	T	.	.	MAF_USDA=3.279
NC_035088.1	73335721	.	A	G	.	.	MAF_USDA=6.557
NC_035088.1	73335741	.	C	T	.	.	MAF_USDA=2.459
NC_035088.1	73335758	.	G	A	.	.	MAF_USDA=1.639
NC_035088.1	73335761	.	C	T	.	.	MAF_INRAE=23.418;MAF_USDA=9.412
NC_035088.1	73335788	.	A	G	.	.	MAF_INRAE=14.557;MAF_USDA=2.941
NC_035088.1	73335826	.	A	G	.	.	MAF_USDA=4.918
NC_035088.1	73335857	.	A	G	.	.	MAF_USDA=8.197
NC_035088.1	73335944	.	C	A	.	.	MAF_USDA=1.639
NC_035088.1	73335968	.	G	A	.	.	MAF_INRAE=24.051;MAF_USDA=7.059
NC_035088.1	73336029	.	C	T	.	.	MAF_USDA=6.557
NC_035088.1	73336056	.	T	C	.	.	MAF_INRAE=13.924;MAF_USDA=2.941
NC_035088.1	73336078	.	C	G	.	.	MAF_USDA=7.647
NC_035088.1	73336106	.	G	T	.	.	MAF_INRAE=10.526
NC_035088.1	73336123	.	G	C	.	.	MAF_USDA=5.882
NC_035088.1	73336206	.	G	A	.	.	MAF_USDA=7.647
NC_035088.1	73336324	.	A	G	.	.	MAF_INRAE=14.557;MAF_USDA=2.353
NC_035088.1	73336362	.	G	T	.	.	MAF_INRAE=10.759;MAF_USDA=4.167
NC_035088.1	73336384	.	T	G	.	.	MAF_INRAE=1.667;MAF_USDA=2.459
NC_035088.1	73336391	.	C	A	.	.	MAF_USDA=6.557
NC_035088.1	73336399	.	G	T	.	.	MAF_USDA=6.557
NC_035088.1	73336443	.	A	G	.	.	MAF_USDA=1.639
NC_035088.1	73336454	.	T	C	.	.	MAF_USDA=1.639
NC_035088.1	73336473	.	G	A	.	.	MAF_INRAE=6.962;MAF_USDA=10.588
NC_035088.1	73336579	.	T	G	.	.	MAF_USDA=7.647
NC_035088.1	73336652	.	G	C	.	.	MAF_INRAE=31.013;MAF_USDA=25.294
NC_035088.1	73336659	.	G	T	.	.	MAF_USDA=5.738
NC_035088.1	73336690	.	A	C	.	.	MAF_USDA=1.176
NC_035088.1	73336845	.	C	T	.	.	MAF_USDA=2.941
NC_035088.1	73336873	.	A	C	.	.	MAF_INRAE=29.747;MAF_USDA=22.353
NC_035088.1	73336931	.	C	A	.	.	MAF_USDA=1.639
NC_035088.1	73336947	.	A	C	.	.	MAF_INRAE=14.557;MAF_USDA=2.941
NC_035088.1	73336977	.	G	T	.	.	MAF_USDA=3.279
NC_035088.1	73336985	.	T	A	.	.	MAF_USDA=1.639
NC_035088.1	73337079	.	A	T	.	.	MAF_INRAE=24.684;MAF_USDA=14.118
NC_035088.1	73337091	.	A	T	.	.	MAF_USDA=8.235
NC_035088.1	73337126	.	G	A	.	.	MAF_USDA=5.738
NC_035088.1	73337216	.	A	G	.	.	MAF_INRAE=34.81;MAF_USDA=26.471
NC_035088.1	73337267	.	T	A	.	.	MAF_USDA=2.083
NC_035088.1	73337294	.	C	A	.	.	MAF_USDA=2.459
NC_035088.1	73337302	.	T	C	.	.	MAF_INRAE=14.557;MAF_USDA=2.353
NC_035088.1	73337319	.	A	C	.	.	MAF_INRAE=14.557;MAF_USDA=2.941
NC_035088.1	73337322	.	A	T	.	.	MAF_INRAE=6.962;MAF_USDA=10.0
NC_035088.1	73337331	.	C	T	.	.	MAF_INRAE=10.759;MAF_USDA=1.765
NC_035088.1	73337378	.	T	C	.	.	MAF_INRAE=2.5;MAF_USDA=11.475
NC_035088.1	73337468	.	G	A	.	.	MAF_INRAE=6.962;MAF_USDA=8.235
NC_035088.1	73337514	.	G	A	.	.	MAF_USDA=4.118
NC_035088.1	73337558	.	A	G	.	.	MAF_INRAE=28.481;MAF_USDA=22.941
NC_035088.1	73337603	.	T	C	.	.	MAF_INRAE=31.013;MAF_USDA=22.941
NC_035088.1	73337632	.	G	A	.	.	MAF_USDA=2.353
NC_035088.1	73337815	.	T	C	.	.	MAF_INRAE=24.051;MAF_USDA=9.756
NC_035088.1	73337858	.	C	G	.	.	MAF_INRAE=16.456;MAF_USDA=2.586
NC_035088.1	73337977	.	T	C	.	.	MAF_INRAE=31.579;MAF_USDA=19.512
NC_035088.1	73337979	.	A	T	.	.	MAF_USDA=4.268
NC_035088.1	73338064	.	C	T	.	.	MAF_INRAE=22.785;MAF_USDA=13.529
NC_035088.1	73338196	.	T	G	.	.	MAF_INRAE=29.114;MAF_USDA=23.529
NC_035088.1	73338211	.	T	A	.	.	MAF_INRAE=23.418
NC_035088.1	73338225	.	T	A	.	.	MAF_INRAE=24.051;MAF_USDA=9.412
NC_035088.1	73338243	.	C	T	.	.	MAF_INRAE=31.013
NC_035088.1	73338267	.	T	A	.	.	MAF_INRAE=22.152;MAF_USDA=20.0
NC_035088.1	73338317	.	C	A	.	.	MAF_INRAE=30.38;MAF_USDA=21.765
NC_035088.1	73338393	.	G	C	.	.	MAF_USDA=6.557
NC_035088.1	73338498	.	T	A	.	.	MAF_INRAE=2.5;MAF_USDA=9.836
NC_035088.1	73338501	.	A	T	.	.	MAF_INRAE=6.962;MAF_USDA=9.412
NC_035088.1	73338513	.	A	C	.	.	MAF_USDA=5.738
NC_035088.1	73338562	.	T	C	.	.	MAF_USDA=4.918
NC_035088.1	73338595	.	G	T	.	.	MAF_INRAE=5.833
NC_035088.1	73338596	.	A	T	.	.	MAF_INRAE=5.833
NC_035088.1	73338605	.	A	G	.	.	MAF_INRAE=5.833
NC_035088.1	73338613	.	A	C	.	.	MAF_INRAE=5.833
NC_035088.1	73338614	.	A	T	.	.	MAF_INRAE=5.833
NC_035088.1	73338618	.	T	G	.	.	MAF_INRAE=5.833
NC_035088.1	73338635	.	A	T	.	.	MAF_USDA=3.279
NC_035088.1	73338667	.	C	G	.	.	MAF_INRAE=3.333
NC_035088.1	73338669	.	T	G	.	.	MAF_INRAE=3.333
NC_035088.1	73338801	.	T	C	.	.	MAF_INRAE=9.167
NC_035088.1	73338816	.	A	G	.	.	MAF_INRAE=9.167
NC_035088.1	73338829	.	T	C	.	.	MAF_INRAE=9.167
NC_035088.1	73338840	.	A	C	.	.	MAF_INRAE=10.0
NC_035088.1	73338842	.	G	C	.	.	MAF_INRAE=10.0
NC_035088.1	73338846	.	G	C	.	.	MAF_INRAE=10.0
NC_035088.1	73338859	.	A	T	.	.	MAF_INRAE=8.333
NC_035088.1	73338863	.	A	C	.	.	MAF_INRAE=8.333
NC_035088.1	73338870	.	G	C	.	.	MAF_INRAE=7.5
NC_035088.1	73338911	.	C	A	.	.	MAF_USDA=3.279
NC_035088.1	73338949	.	C	T	.	.	MAF_USDA=4.918
NC_035088.1	73338954	.	C	G	.	.	MAF_USDA=5.738
NC_035088.1	73339029	.	A	G	.	.	MAF_INRAE=2.5;MAF_USDA=9.836
NC_035088.1	73339259	.	C	G	.	.	MAF_USDA=2.459
NC_035088.1	73339298	.	A	C	.	.	MAF_INRAE=44.304;MAF_USDA=42.353
NC_035088.1	73339309	.	C	A	.	.	MAF_INRAE=44.304;MAF_USDA=37.647
NC_035088.1	73339416	.	C	A	.	.	MAF_INRAE=44.304;MAF_USDA=37.647
NC_035088.1	73339422	.	A	G	.	.	MAF_INRAE=3.165;MAF_USDA=6.25
NC_035088.1	73339492	.	T	C	.	.	MAF_INRAE=27.848;MAF_USDA=39.412
NC_035088.1	73339493	.	G	A	.	.	MAF_INRAE=5.833;MAF_USDA=5.294
NC_035088.1	73339548	.	T	C	.	.	MAF_INRAE=12.025;MAF_USDA=36.471
NC_035088.1	73339569	.	C	T	.	.	MAF_USDA=8.824
NC_035088.1	73339616	.	G	T	.	.	MAF_USDA=9.836
NC_035088.1	73339618	.	A	G	.	.	MAF_USDA=4.118
NC_035088.1	73339705	.	T	A	.	.	MAF_USDA=10.656
NC_035088.1	73339806	.	G	T	.	.	MAF_INRAE=10.526
NC_035088.1	73339948	.	G	C	.	.	MAF_INRAE=6.962
NC_035088.1	73340081	.	G	A	.	.	MAF_USDA=3.279
NC_035088.1	73340107	.	C	A	.	.	MAF_INRAE=24.684;MAF_USDA=7.647
NC_035088.1	73340124	.	A	G	.	.	MAF_INRAE=1.667
NC_035088.1	73340173	.	T	C	.	.	MAF_INRAE=10.759;MAF_USDA=19.412
NC_035088.1	73340251	.	A	G	.	.	MAF_INRAE=10.127;MAF_USDA=2.941
NC_035088.1	73340256	.	C	T	.	.	MAF_INRAE=12.025;MAF_USDA=22.353
NC_035088.1	73340257	.	A	T	.	.	MAF_USDA=1.176
NC_035088.1	73340266	.	G	T	.	.	MAF_USDA=21.765
NC_035088.1	73340292	.	G	T	.	.	MAF_USDA=21.765
NC_035088.1	73340324	.	G	T	.	.	MAF_USDA=3.529
NC_035088.1	73340367	.	C	T	.	.	MAF_USDA=20.588
NC_035088.1	73340407	.	G	A	.	.	MAF_USDA=21.176
NC_035088.1	73340429	.	T	G	.	.	MAF_USDA=21.176
NC_035088.1	73340544	.	T	G	.	.	MAF_INRAE=3.165;MAF_USDA=30.588
NC_035088.1	73340549	.	C	A	.	.	MAF_INRAE=3.165;MAF_USDA=8.824
NC_035088.1	73340567	.	C	T	.	.	MAF_USDA=4.706
NC_035088.1	73340576	.	T	C	.	.	MAF_USDA=21.765
NC_035088.1	73340594	.	C	T	.	.	MAF_USDA=3.279
NC_035088.1	73340698	.	A	T	.	.	MAF_USDA=22.941
NC_035088.1	73340711	.	A	T	.	.	MAF_USDA=20.833
NC_035088.1	73340717	.	C	A	.	.	MAF_USDA=5.294
NC_035088.1	73340745	.	A	C	.	.	MAF_USDA=6.25
NC_035088.1	73340781	.	A	G	.	.	MAF_USDA=4.118
NC_035088.1	73340907	.	G	T	.	.	MAF_USDA=6.557
NC_035088.1	73340951	.	G	C	.	.	MAF_USDA=1.639
NC_035088.1	73340970	.	T	G	.	.	MAF_USDA=5.882
NC_035088.1	73340977	.	G	A	.	.	MAF_INRAE=3.165;MAF_USDA=10.0
NC_035088.1	73340992	.	G	A	.	.	MAF_INRAE=24.051;MAF_USDA=8.235
NC_035088.1	73341042	.	T	C	.	.	MAF_USDA=6.471
NC_035088.1	73341046	.	C	G	.	.	MAF_USDA=3.279
NC_035088.1	73341074	.	T	G	.	.	MAF_INRAE=25.949;MAF_USDA=47.647
NC_035088.1	73341168	.	G	A	.	.	MAF_INRAE=19.62;MAF_USDA=20.0
NC_035088.1	73341195	.	G	A	.	.	MAF_USDA=2.941
NC_035088.1	73341201	.	G	T	.	.	MAF_USDA=18.033
NC_035088.1	73341214	.	T	G	.	.	MAF_USDA=5.294
NC_035088.1	73341228	.	T	C	.	.	MAF_USDA=6.557
NC_035088.1	73341269	.	A	C	.	.	MAF_INRAE=13.924;MAF_USDA=6.25
NC_035088.1	73341349	.	G	A	.	.	MAF_INRAE=40.506;MAF_USDA=11.765
NC_035088.1	73341515	.	G	A	.	.	MAF_USDA=1.667
NC_035088.1	73341564	.	G	A	.	.	MAF_USDA=2.459
NC_035088.1	73341709	.	A	C	.	.	MAF_USDA=3.279
NC_035088.1	73341748	.	T	G	.	.	MAF_INRAE=7.595;MAF_USDA=2.459
NC_035088.1	73341767	.	A	C	.	.	MAF_INRAE=42.105;MAF_USDA=50.0
NC_035088.1	73341769	.	G	A	.	.	MAF_USDA=1.639
NC_035088.1	73341790	.	C	G	.	.	MAF_USDA=4.706
NC_035088.1	73341821	.	G	A	.	.	MAF_USDA=47.917
NC_035088.1	73341886	.	T	G	.	.	MAF_USDA=1.639
NC_035088.1	73342009	.	T	C	.	.	MAF_USDA=3.279
NC_035088.1	73342010	.	A	T	.	.	MAF_USDA=6.557
NC_035088.1	73342291	.	C	T	.	.	MAF_USDA=6.25
NC_035088.1	73342305	.	C	T	.	.	MAF_INRAE=24.051;MAF_USDA=7.647
NC_035088.1	73342315	.	C	T	.	.	MAF_INRAE=14.557;MAF_USDA=6.25
NC_035088.1	73342317	.	G	T	.	.	MAF_INRAE=26.667;MAF_USDA=46.471
NC_035088.1	73342340	.	C	T	.	.	MAF_INRAE=3.333
NC_035088.1	73342345	.	G	C	.	.	MAF_INRAE=3.333
NC_035088.1	73342579	.	C	T	.	.	MAF_USDA=6.557
NC_035088.1	73342619	.	T	C	.	.	MAF_INRAE=34.81;MAF_USDA=45.294
NC_035088.1	73342688	.	G	A	.	.	MAF_INRAE=11.392
NC_035088.1	73342706	.	G	C	.	.	MAF_INRAE=11.392;MAF_USDA=24.118
NC_035088.1	73342725	.	G	T	.	.	MAF_USDA=13.115
NC_035088.1	73342732	.	A	C	.	.	MAF_USDA=3.279
NC_035088.1	73342787	.	T	G	.	.	MAF_INRAE=10.759;MAF_USDA=3.529
NC_035088.1	73342850	.	T	C	.	.	MAF_USDA=4.167
NC_035088.1	73342871	.	T	A	.	.	MAF_USDA=3.279
NC_035088.1	73342881	.	A	T	.	.	MAF_INRAE=27.215;MAF_USDA=45.294
NC_035088.1	73342905	.	C	T	.	.	MAF_USDA=8.235
NC_035088.1	73342986	.	C	G	.	.	MAF_INRAE=1.667
NC_035088.1	73342987	.	T	G	.	.	MAF_INRAE=15.0;MAF_USDA=6.25
NC_035088.1	73343097	.	A	G	.	.	MAF_INRAE=10.127;MAF_USDA=4.118
NC_035088.1	73343108	.	C	T	.	.	MAF_INRAE=13.924;MAF_USDA=6.25
NC_035088.1	73343181	.	T	A	.	.	MAF_USDA=4.706
NC_035088.1	73343237	.	C	T	.	.	MAF_USDA=4.706
NC_035088.1	73343247	.	C	A	.	.	MAF_INRAE=14.557;MAF_USDA=6.25
NC_035088.1	73343289	.	T	A	.	.	MAF_USDA=4.118
NC_035088.1	73343427	.	C	T	.	.	MAF_USDA=1.639
NC_035088.1	73343431	.	G	A	.	.	MAF_USDA=4.118
NC_035088.1	73343449	.	C	A	.	.	MAF_INRAE=22.152;MAF_USDA=4.706
NC_035088.1	73343458	.	C	G	.	.	MAF_INRAE=22.785;MAF_USDA=8.235
NC_035088.1	73343505	.	A	T	.	.	MAF_USDA=3.279
NC_035088.1	73343512	.	A	G	.	.	MAF_INRAE=14.557;MAF_USDA=6.25
NC_035088.1	73343537	.	G	A	.	.	MAF_USDA=10.417
NC_035088.1	73343598	.	A	G	.	.	MAF_USDA=6.471
NC_035088.1	73343609	.	T	C	.	.	MAF_USDA=14.583
NC_035088.1	73343634	.	G	T	.	.	MAF_INRAE=10.759;MAF_USDA=4.167
NC_035088.1	73343653	.	G	A	.	.	MAF_USDA=1.176
NC_035088.1	73343699	.	T	A	.	.	MAF_USDA=3.279
NC_035088.1	73343721	.	G	T	.	.	MAF_USDA=1.639
NC_035088.1	73343722	.	T	A	.	.	MAF_INRAE=1.667;MAF_USDA=26.471
NC_035088.1	73343723	.	G	A	.	.	MAF_USDA=20.833
NC_035088.1	73343749	.	G	A	.	.	MAF_USDA=1.639
NC_035088.1	73343772	.	T	A	.	.	MAF_USDA=1.176
NC_035088.1	73343834	.	A	G	.	.	MAF_INRAE=6.667;MAF_USDA=5.882
NC_035088.1	73343872	.	G	T	.	.	MAF_INRAE=1.667;MAF_USDA=2.459
NC_035088.1	73343889	.	A	G	.	.	MAF_INRAE=18.354;MAF_USDA=17.647
NC_035088.1	73343915	.	G	A	.	.	MAF_INRAE=36.076;MAF_USDA=14.706
NC_035088.1	73343922	.	G	C	.	.	MAF_USDA=15.294
NC_035088.1	73343977	.	G	T	.	.	MAF_INRAE=14.557;MAF_USDA=11.765
NC_035088.1	73343985	.	A	C	.	.	MAF_INRAE=1.667;MAF_USDA=5.882
NC_035088.1	73344050	.	G	A	.	.	MAF_INRAE=10.526;MAF_USDA=7.059
NC_035088.1	73344125	.	T	C	.	.	MAF_INRAE=3.165;MAF_USDA=1.786
NC_035088.1	73344135	.	T	C	.	.	MAF_INRAE=13.291;MAF_USDA=17.059
NC_035088.1	73344150	.	G	T	.	.	MAF_INRAE=44.937;MAF_USDA=38.824
NC_035088.1	73344220	.	A	T	.	.	MAF_USDA=3.279
NC_035088.1	73344306	.	A	C	.	.	MAF_USDA=33.333
NC_035088.1	73344310	.	T	G	.	.	MAF_INRAE=45.833;MAF_USDA=33.333
NC_035088.1	73344329	.	A	G	.	.	MAF_USDA=1.639
NC_035088.1	73344369	.	G	A	.	.	MAF_INRAE=36.709;MAF_USDA=24.706
NC_035088.1	73344492	.	A	T	.	.	MAF_INRAE=6.962;MAF_USDA=9.836
NC_035088.1	73344556	.	A	T	.	.	MAF_INRAE=18.354;MAF_USDA=21.765
NC_035088.1	73344574	.	A	G	.	.	MAF_USDA=22.353
NC_035088.1	73344649	.	C	A	.	.	MAF_USDA=6.557
NC_035088.1	73344652	.	G	A	.	.	MAF_INRAE=16.667;MAF_USDA=8.333
NC_035088.1	73344703	.	A	C	.	.	MAF_INRAE=13.333;MAF_USDA=10.0
NC_035088.1	73344714	.	A	G	.	.	MAF_USDA=4.118
NC_035088.1	73344731	.	T	G	.	.	MAF_INRAE=2.5;MAF_USDA=11.475
NC_035088.1	73344735	.	T	A	.	.	MAF_INRAE=35.0;MAF_USDA=48.235
NC_035088.1	73344748	.	A	T	.	.	MAF_INRAE=12.5
NC_035088.1	73344751	.	A	C	.	.	MAF_INRAE=2.5;MAF_USDA=12.295
NC_035088.1	73344816	.	A	G	.	.	MAF_USDA=1.639
NC_035088.1	73344869	.	A	T	.	.	MAF_INRAE=2.5;MAF_USDA=7.377
NC_035088.1	73344924	.	A	G	.	.	MAF_USDA=8.235
NC_035088.1	73344938	.	G	A	.	.	MAF_INRAE=17.5
NC_035088.1	73344964	.	G	A	.	.	MAF_INRAE=1.667;MAF_USDA=6.471
NC_035088.1	73344972	.	A	C	.	.	MAF_USDA=4.098
NC_035088.1	73344983	.	C	A	.	.	MAF_USDA=13.529
NC_035088.1	73345001	.	G	C	.	.	MAF_USDA=3.333
NC_035088.1	73345005	.	A	G	.	.	MAF_INRAE=2.5
NC_035088.1	73345010	.	G	T	.	.	MAF_INRAE=2.5;MAF_USDA=1.667
NC_035088.1	73345130	.	T	C	.	.	MAF_INRAE=16.667;MAF_USDA=2.353
NC_035088.1	73345180	.	A	G	.	.	MAF_INRAE=1.667;MAF_USDA=4.918
NC_035088.1	73345205	.	C	A	.	.	MAF_USDA=3.279
NC_035088.1	73345218	.	A	G	.	.	MAF_INRAE=18.333;MAF_USDA=23.81
NC_035088.1	73345284	.	G	C	.	.	MAF_USDA=22.917
NC_035088.1	73345305	.	G	T	.	.	MAF_USDA=22.917
NC_035088.1	73345371	.	C	T	.	.	MAF_USDA=5.085
NC_035088.1	73345457	.	C	T	.	.	MAF_INRAE=16.667;MAF_USDA=2.41
NC_035088.1	73345649	.	A	G	.	.	MAF_USDA=23.913
NC_035088.1	73346621	.	G	A	.	.	MAF_USDA=38.636
NC_035088.1	73346792	.	T	C	.	.	MAF_USDA=15.217
NC_035088.1	73346905	.	C	A	.	.	MAF_USDA=6.25
NC_035088.1	73346979	.	C	G	.	.	MAF_USDA=10.417
NC_035088.1	73347018	.	A	T	.	.	MAF_USDA=45.833
NC_035088.1	73347025	.	T	C	.	.	MAF_USDA=2.941
NC_035088.1	73347035	.	G	T	.	.	MAF_USDA=48.235
NC_035088.1	73347056	.	C	T	.	.	MAF_INRAE=19.167;MAF_USDA=25.294
NC_035088.1	73347075	.	G	A	.	.	MAF_INRAE=15.0;MAF_USDA=9.412
NC_035088.1	73347084	.	C	T	.	.	MAF_INRAE=15.0
NC_035088.1	73347099	.	A	T	.	.	MAF_INRAE=24.051;MAF_USDA=27.647
NC_035088.1	73347123	.	A	T	.	.	MAF_USDA=4.098
NC_035088.1	73347127	.	T	A	.	.	MAF_INRAE=17.722
NC_035088.1	73347140	.	G	C	.	.	MAF_USDA=1.667
NC_035088.1	73347273	.	T	A	.	.	MAF_USDA=4.706
NC_035088.1	73347288	.	G	C	.	.	MAF_USDA=1.639
NC_035088.1	73347295	.	C	T	.	.	MAF_USDA=10.417
NC_035088.1	73347317	.	C	T	.	.	MAF_INRAE=15.823;MAF_USDA=3.279
NC_035088.1	73347364	.	G	A	.	.	MAF_USDA=1.639
NC_035088.1	73347366	.	T	C	.	.	MAF_INRAE=25.949;MAF_USDA=28.824
NC_035088.1	73347368	.	C	T	.	.	MAF_INRAE=22.5;MAF_USDA=28.824
NC_035088.1	73347376	.	A	C	.	.	MAF_INRAE=12.025;MAF_USDA=9.412
NC_035088.1	73347378	.	C	T	.	.	MAF_INRAE=14.167;MAF_USDA=9.412
NC_035088.1	73347379	.	G	A	.	.	MAF_INRAE=22.785;MAF_USDA=35.882
NC_035088.1	73347416	.	A	G	.	.	MAF_INRAE=27.848;MAF_USDA=41.765
NC_035088.1	73347452	.	A	T	.	.	MAF_INRAE=12.025;MAF_USDA=9.412
NC_035088.1	73347488	.	T	G	.	.	MAF_INRAE=21.519;MAF_USDA=6.471
NC_035088.1	73347562	.	C	A	.	.	MAF_INRAE=14.557;MAF_USDA=4.706
NC_035088.1	73347631	.	T	G	.	.	MAF_USDA=2.941
NC_035088.1	73347637	.	A	G	.	.	MAF_USDA=13.529
NC_035088.1	73347844	.	T	C	.	.	MAF_USDA=12.5
NC_035088.1	73347881	.	A	T	.	.	MAF_USDA=12.5
NC_035088.1	73347926	.	A	G	.	.	MAF_INRAE=40.506;MAF_USDA=35.294
NC_035088.1	73347941	.	C	T	.	.	MAF_USDA=8.824
NC_035088.1	73347953	.	C	T	.	.	MAF_USDA=20.833
NC_035088.1	73347988	.	G	A	.	.	MAF_INRAE=31.013;MAF_USDA=38.824
NC_035088.1	73348300	.	C	A	.	.	MAF_INRAE=47.468;MAF_USDA=47.059
NC_035088.1	73348310	.	T	G	.	.	MAF_INRAE=12.658;MAF_USDA=9.412
NC_035088.1	73348327	.	C	T	.	.	MAF_INRAE=15.823;MAF_USDA=3.279
NC_035088.1	73348413	.	C	T	.	.	MAF_INRAE=3.165;MAF_USDA=4.118
NC_035088.1	73348420	.	A	G	.	.	MAF_USDA=4.918
NC_035088.1	73348421	.	G	T	.	.	MAF_INRAE=15.823;MAF_USDA=11.176
NC_035088.1	73348429	.	C	G	.	.	MAF_USDA=14.754
NC_035088.1	73348480	.	C	A	.	.	MAF_INRAE=1.667;MAF_USDA=3.279
NC_035088.1	73348514	.	A	C	.	.	MAF_INRAE=6.329;MAF_USDA=2.459
NC_035088.1	73348529	.	C	T	.	.	MAF_USDA=6.471
NC_035088.1	73348618	.	G	T	.	.	MAF_INRAE=10.759
NC_035088.1	73348692	.	C	A	.	.	MAF_INRAE=21.519;MAF_USDA=45.882
NC_035088.1	73348701	.	A	G	.	.	MAF_USDA=4.098
NC_035088.1	73348728	.	A	G	.	.	MAF_INRAE=1.667;MAF_USDA=8.235
NC_035088.1	73348729	.	A	T	.	.	MAF_INRAE=1.667;MAF_USDA=8.235
NC_035088.1	73348773	.	C	A	.	.	MAF_INRAE=3.333
NC_035088.1	73348779	.	A	G	.	.	MAF_INRAE=2.5
NC_035088.1	73348802	.	A	C	.	.	MAF_INRAE=2.5
NC_035088.1	73348844	.	C	G	.	.	MAF_INRAE=3.333
NC_035088.1	73348869	.	T	C	.	.	MAF_USDA=14.754
NC_035088.1	73348913	.	T	G	.	.	MAF_USDA=8.197
NC_035088.1	73349147	.	A	G	.	.	MAF_INRAE=15.823;MAF_USDA=14.706
NC_035088.1	73349155	.	A	C	.	.	MAF_INRAE=49.367;MAF_USDA=33.529
NC_035088.1	73349170	.	A	G	.	.	MAF_INRAE=30.38;MAF_USDA=22.353
NC_035088.1	73349174	.	A	T	.	.	MAF_INRAE=32.5;MAF_USDA=21.765
NC_035088.1	73349190	.	T	C	.	.	MAF_INRAE=37.975;MAF_USDA=34.118
NC_035088.1	73349231	.	A	T	.	.	MAF_INRAE=17.089;MAF_USDA=11.765
NC_035088.1	73349237	.	C	T	.	.	MAF_INRAE=1.667;MAF_USDA=5.294
NC_035088.1	73349238	.	G	A	.	.	MAF_USDA=2.459
NC_035088.1	73349412	.	T	C	.	.	MAF_USDA=1.639
NC_035088.1	73349430	.	G	A	.	.	MAF_INRAE=12.025;MAF_USDA=9.412
NC_035088.1	73349452	.	G	A	.	.	MAF_INRAE=1.667
NC_035088.1	73349491	.	G	C	.	.	MAF_INRAE=12.025;MAF_USDA=9.412
NC_035088.1	73349505	.	A	G	.	.	MAF_USDA=1.176
NC_035088.1	73349515	.	C	T	.	.	MAF_USDA=4.118
NC_035088.1	73349516	.	G	A	.	.	MAF_USDA=4.918
NC_035088.1	73349532	.	A	G	.	.	MAF_USDA=9.836
NC_035088.1	73349537	.	C	T	.	.	MAF_USDA=1.639
NC_035088.1	73349546	.	C	T	.	.	MAF_INRAE=12.025;MAF_USDA=9.412
NC_035088.1	73349567	.	A	C	.	.	MAF_USDA=1.639
NC_035088.1	73349568	.	A	T	.	.	MAF_USDA=1.639
NC_035088.1	73349693	.	G	A	.	.	MAF_INRAE=10.127;MAF_USDA=5.294
NC_035088.1	73349751	.	C	T	.	.	MAF_INRAE=10.127;MAF_USDA=9.412
NC_035088.1	73349757	.	C	A	.	.	MAF_INRAE=3.165;MAF_USDA=4.118
NC_035088.1	73349869	.	G	A	.	.	MAF_INRAE=1.667;MAF_USDA=2.459
NC_035088.1	73349997	.	G	T	.	.	MAF_USDA=1.639
NC_035088.1	73350049	.	A	T	.	.	MAF_USDA=1.639
NC_035088.1	73350211	.	G	A	.	.	MAF_INRAE=15.19;MAF_USDA=1.639
NC_035088.1	73350217	.	C	T	.	.	MAF_USDA=2.941
NC_035088.1	73350261	.	A	G	.	.	MAF_USDA=1.639
NC_035088.1	73350309	.	A	T	.	.	MAF_USDA=2.459
NC_035088.1	73350418	.	C	T	.	.	MAF_USDA=21.176
NC_035088.1	73350427	.	A	T	.	.	MAF_USDA=1.639
NC_035088.1	73350451	.	T	G	.	.	MAF_USDA=4.167
NC_035088.1	73350587	.	G	A	.	.	MAF_USDA=7.5
NC_035088.1	73350600	.	G	A	.	.	MAF_USDA=2.459
NC_035088.1	73350735	.	C	T	.	.	MAF_INRAE=6.962
NC_035088.1	73350747	.	C	T	.	.	MAF_USDA=4.918
NC_035088.1	73350986	.	T	C	.	.	MAF_USDA=8.197
NC_035088.1	73351103	.	C	T	.	.	MAF_INRAE=24.684;MAF_USDA=7.647
NC_035088.1	73351104	.	G	A	.	.	MAF_INRAE=9.494;MAF_USDA=4.706
NC_035088.1	73351196	.	C	T	.	.	MAF_USDA=4.118
NC_035088.1	73351204	.	G	C	.	.	MAF_USDA=20.588
NC_035088.1	73351205	.	A	C	.	.	MAF_USDA=20.588
NC_035088.1	73351265	.	A	G	.	.	MAF_INRAE=14.557;MAF_USDA=2.353
NC_035088.1	73351295	.	G	A	.	.	MAF_USDA=1.639
NC_035088.1	73351302	.	C	T	.	.	MAF_USDA=7.647
NC_035088.1	73351323	.	C	T	.	.	MAF_INRAE=3.165;MAF_USDA=2.083
NC_035088.1	73351443	.	A	G	.	.	MAF_INRAE=5.263;MAF_USDA=10.169
NC_035088.1	73351510	.	A	G	.	.	MAF_USDA=23.529
NC_035088.1	73351516	.	G	C	.	.	MAF_INRAE=5.263;MAF_USDA=4.167
NC_035088.1	73351673	.	G	A	.	.	MAF_INRAE=48.734;MAF_USDA=32.941
NC_035088.1	73351723	.	G	A	.	.	MAF_USDA=10.656
NC_035088.1	73351835	.	C	T	.	.	MAF_INRAE=3.165;MAF_USDA=2.083
NC_035088.1	73352122	.	T	G	.	.	MAF_USDA=10.417
NC_035088.1	73352138	.	T	A	.	.	MAF_INRAE=28.481;MAF_USDA=21.176
NC_035088.1	73352249	.	G	A	.	.	MAF_INRAE=34.177;MAF_USDA=37.059
NC_035088.1	73352269	.	T	C	.	.	MAF_INRAE=24.051;MAF_USDA=21.176
NC_035088.1	73352302	.	G	T	.	.	MAF_INRAE=34.177;MAF_USDA=37.059
NC_035088.1	73352388	.	C	G	.	.	MAF_USDA=4.918
NC_035088.1	73352536	.	C	T	.	.	MAF_USDA=4.918
NC_035088.1	73352545	.	A	C	.	.	MAF_INRAE=11.392;MAF_USDA=25.0
NC_035088.1	73352683	.	G	T	.	.	MAF_USDA=1.667
NC_035088.1	73352854	.	T	C	.	.	MAF_INRAE=24.051;MAF_USDA=24.405
NC_035088.1	73352931	.	C	T	.	.	MAF_USDA=1.639
NC_035088.1	73353018	.	A	G	.	.	MAF_INRAE=3.165;MAF_USDA=2.083
NC_035088.1	73353033	.	C	T	.	.	MAF_USDA=8.235
NC_035088.1	73353036	.	T	G	.	.	MAF_INRAE=28.481;MAF_USDA=25.294
NC_035088.1	73353043	.	T	A	.	.	MAF_INRAE=24.684;MAF_USDA=15.294
NC_035088.1	73353151	.	T	C	.	.	MAF_INRAE=15.823;MAF_USDA=7.647
NC_035088.1	73353216	.	C	G	.	.	MAF_USDA=1.639
NC_035088.1	73353237	.	A	G	.	.	MAF_INRAE=29.114;MAF_USDA=20.0
NC_035088.1	73353284	.	A	C	.	.	MAF_USDA=16.667
NC_035088.1	73353291	.	C	A	.	.	MAF_INRAE=21.519;MAF_USDA=16.471
NC_035088.1	73353315	.	A	G	.	.	MAF_USDA=4.118
NC_035088.1	73353365	.	T	A	.	.	MAF_USDA=5.294
NC_035088.1	73353402	.	A	T	.	.	MAF_INRAE=1.667;MAF_USDA=6.471
NC_035088.1	73353562	.	C	T	.	.	MAF_USDA=20.833
NC_035088.1	73353585	.	A	T	.	.	MAF_INRAE=27.848;MAF_USDA=29.167
NC_035088.1	73353604	.	T	C	.	.	MAF_INRAE=39.873;MAF_USDA=39.412
NC_035088.1	73353619	.	C	A	.	.	MAF_USDA=2.459
NC_035088.1	73353636	.	G	T	.	.	MAF_INRAE=13.291;MAF_USDA=24.118
NC_035088.1	73353667	.	G	A	.	.	MAF_USDA=12.5
NC_035088.1	73353672	.	C	T	.	.	MAF_INRAE=10.127;MAF_USDA=4.167
NC_035088.1	73353730	.	C	T	.	.	MAF_INRAE=13.924;MAF_USDA=24.118
NC_035088.1	73353770	.	T	C	.	.	MAF_INRAE=1.667;MAF_USDA=7.143
NC_035088.1	73353790	.	G	T	.	.	MAF_INRAE=1.667;MAF_USDA=6.548
NC_035088.1	73353805	.	A	T	.	.	MAF_USDA=8.929
NC_035088.1	73353839	.	A	G	.	.	MAF_USDA=1.639
NC_035088.1	73353846	.	A	G	.	.	MAF_INRAE=10.0;MAF_USDA=13.529
NC_035088.1	73354061	.	A	G	.	.	MAF_USDA=4.348
NC_035088.1	73355191	.	T	G	.	.	MAF_USDA=10.417
NC_035088.1	73355286	.	G	T	.	.	MAF_USDA=4.167
NC_035088.1	73355291	.	C	A	.	.	MAF_USDA=2.083
NC_035088.1	73355369	.	A	G	.	.	MAF_USDA=36.31
NC_035088.1	73355449	.	C	A	.	.	MAF_INRAE=17.722;MAF_USDA=14.118
NC_035088.1	73355467	.	T	G	.	.	MAF_INRAE=14.167;MAF_USDA=6.25
NC_035088.1	73355548	.	G	A	.	.	MAF_INRAE=37.975;MAF_USDA=43.529
NC_035088.1	73355696	.	C	A	.	.	MAF_INRAE=18.354;MAF_USDA=14.118
NC_035088.1	73355749	.	T	A	.	.	MAF_USDA=1.639
NC_035088.1	73355775	.	C	T	.	.	MAF_INRAE=18.354
NC_035088.1	73355788	.	T	C	.	.	MAF_INRAE=18.354;MAF_USDA=20.0
NC_035088.1	73355790	.	T	G	.	.	MAF_INRAE=24.684;MAF_USDA=24.118
NC_035088.1	73355824	.	T	G	.	.	MAF_USDA=1.639
NC_035088.1	73355898	.	C	A	.	.	MAF_USDA=1.639
NC_035088.1	73355946	.	G	T	.	.	MAF_INRAE=3.165;MAF_USDA=2.083
NC_035088.1	73355985	.	C	A	.	.	MAF_USDA=1.639
NC_035088.1	73356026	.	T	G	.	.	MAF_INRAE=17.722;MAF_USDA=22.353
NC_035088.1	73356080	.	G	T	.	.	MAF_USDA=3.529
NC_035088.1	73356120	.	T	A	.	.	MAF_USDA=1.639
NC_035088.1	73356177	.	A	G	.	.	MAF_INRAE=18.354;MAF_USDA=20.0
NC_035088.1	73356178	.	T	G	.	.	MAF_INRAE=15.833;MAF_USDA=20.0
NC_035088.1	73356203	.	C	T	.	.	MAF_USDA=4.118
NC_035088.1	73356236	.	A	G	.	.	MAF_INRAE=17.722;MAF_USDA=18.824
NC_035088.1	73356349	.	C	G	.	.	MAF_USDA=1.639
NC_035088.1	73356361	.	T	C	.	.	MAF_USDA=9.836
NC_035088.1	73356505	.	G	T	.	.	MAF_INRAE=35.443;MAF_USDA=38.235
NC_035088.1	73356554	.	G	A	.	.	MAF_USDA=16.667
NC_035088.1	73356568	.	C	A	.	.	MAF_INRAE=12.658;MAF_USDA=12.353
NC_035088.1	73356573	.	T	C	.	.	MAF_INRAE=14.557;MAF_USDA=4.706
NC_035088.1	73356586	.	A	C	.	.	MAF_USDA=9.016
NC_035088.1	73356599	.	A	C	.	.	MAF_USDA=4.118
NC_035088.1	73356603	.	G	A	.	.	MAF_INRAE=12.5;MAF_USDA=4.167
NC_035088.1	73356607	.	T	A	.	.	MAF_INRAE=12.5;MAF_USDA=4.167
NC_035088.1	73356633	.	C	A	.	.	MAF_INRAE=10.759;MAF_USDA=4.167
NC_035088.1	73356649	.	C	T	.	.	MAF_INRAE=24.684;MAF_USDA=23.529
NC_035088.1	73356665	.	T	G	.	.	MAF_INRAE=1.667;MAF_USDA=7.647
NC_035088.1	73356671	.	C	A	.	.	MAF_INRAE=10.759;MAF_USDA=1.765
NC_035088.1	73356678	.	C	A	.	.	MAF_INRAE=10.759;MAF_USDA=1.765
NC_035088.1	73356679	.	A	T	.	.	MAF_INRAE=12.5;MAF_USDA=1.765
NC_035088.1	73356735	.	C	A	.	.	MAF_INRAE=10.127;MAF_USDA=7.647
NC_035088.1	73356885	.	C	T	.	.	MAF_USDA=12.5
NC_035088.1	73356939	.	T	G	.	.	MAF_INRAE=17.722;MAF_USDA=21.765
NC_035088.1	73357489	.	A	G	.	.	MAF_USDA=4.918
NC_035088.1	73357491	.	C	T	.	.	MAF_USDA=7.377
NC_035088.1	73357565	.	G	A	.	.	MAF_USDA=1.639
NC_035088.1	73357700	.	C	T	.	.	MAF_USDA=4.918
NC_035088.1	73357745	.	C	T	.	.	MAF_USDA=2.083
NC_035088.1	73357795	.	T	G	.	.	MAF_INRAE=46.203;MAF_USDA=41.765
NC_035088.1	73357825	.	A	C	.	.	MAF_USDA=2.941
NC_035088.1	73357841	.	A	C	.	.	MAF_INRAE=46.203;MAF_USDA=41.765
NC_035088.1	73357853	.	A	C	.	.	MAF_INRAE=46.203;MAF_USDA=45.882
NC_035088.1	73357886	.	A	T	.	.	MAF_INRAE=18.354;MAF_USDA=19.048
NC_035088.1	73357889	.	G	C	.	.	MAF_INRAE=13.924;MAF_USDA=1.765
NC_035088.1	73357930	.	A	C	.	.	MAF_INRAE=28.481;MAF_USDA=20.588
NC_035088.1	73357943	.	T	A	.	.	MAF_INRAE=46.203;MAF_USDA=44.118
NC_035088.1	73358055	.	G	A	.	.	MAF_INRAE=32.278;MAF_USDA=36.471
NC_035088.1	73358068	.	G	A	.	.	MAF_INRAE=1.667;MAF_USDA=8.824
NC_035088.1	73358069	.	T	A	.	.	MAF_USDA=12.5
NC_035088.1	73358208	.	G	A	.	.	MAF_INRAE=1.667;MAF_USDA=6.471
NC_035088.1	73358246	.	G	T	.	.	MAF_USDA=1.176
NC_035088.1	73358304	.	G	A	.	.	MAF_INRAE=10.759;MAF_USDA=11.176
NC_035088.1	73358312	.	G	A	.	.	MAF_INRAE=24.051;MAF_USDA=7.647
NC_035088.1	73358410	.	T	G	.	.	MAF_INRAE=10.759;MAF_USDA=1.765
NC_035088.1	73358411	.	G	A	.	.	MAF_INRAE=3.165;MAF_USDA=7.059
NC_035088.1	73358483	.	A	T	.	.	MAF_USDA=1.639
NC_035088.1	73358577	.	C	A	.	.	MAF_INRAE=10.127;MAF_USDA=5.738
NC_035088.1	73358587	.	G	T	.	.	MAF_INRAE=42.405;MAF_USDA=44.118
NC_035088.1	73358605	.	G	A	.	.	MAF_USDA=4.918
NC_035088.1	73358632	.	A	G	.	.	MAF_INRAE=3.165;MAF_USDA=5.294
NC_035088.1	73358683	.	T	C	.	.	MAF_USDA=4.237
NC_035088.1	73358685	.	C	T	.	.	MAF_USDA=5.932
NC_035088.1	73358742	.	C	T	.	.	MAF_INRAE=6.962
NC_035088.1	73358942	.	G	A	.	.	MAF_USDA=16.471
NC_035088.1	73358997	.	A	G	.	.	MAF_USDA=5.882
NC_035088.1	73359359	.	T	C	.	.	MAF_INRAE=39.241;MAF_USDA=45.294
NC_035088.1	73359399	.	C	A	.	.	MAF_INRAE=10.127;MAF_USDA=16.471
NC_035088.1	73359400	.	A	T	.	.	MAF_INRAE=11.667;MAF_USDA=16.471
NC_035088.1	73359520	.	G	T	.	.	MAF_INRAE=10.759;MAF_USDA=17.059
NC_035088.1	73359586	.	T	G	.	.	MAF_INRAE=6.329
NC_035088.1	73359759	.	G	A	.	.	MAF_USDA=9.836
NC_035088.1	73359762	.	A	T	.	.	MAF_USDA=9.836
NC_035088.1	73359770	.	T	C	.	.	MAF_USDA=18.033
NC_035088.1	73359779	.	C	G	.	.	MAF_USDA=13.934
NC_035088.1	73359782	.	G	T	.	.	MAF_INRAE=1.667;MAF_USDA=21.311
NC_035088.1	73359792	.	C	T	.	.	MAF_INRAE=1.667;MAF_USDA=23.529
NC_035088.1	73359793	.	A	G	.	.	MAF_INRAE=1.667;MAF_USDA=25.294
NC_035088.1	73359807	.	A	G	.	.	MAF_INRAE=6.667;MAF_USDA=43.75
NC_035088.1	73359825	.	C	G	.	.	MAF_INRAE=10.0
NC_035088.1	73359828	.	G	C	.	.	MAF_INRAE=9.167
NC_035088.1	73359830	.	T	A	.	.	MAF_INRAE=24.167;MAF_USDA=17.647
NC_035088.1	73359833	.	C	T	.	.	MAF_INRAE=27.5;MAF_USDA=4.098
NC_035088.1	73359843	.	A	C	.	.	MAF_INRAE=15.833
NC_035088.1	73359851	.	C	G	.	.	MAF_INRAE=18.333
NC_035088.1	73359887	.	A	T	.	.	MAF_INRAE=25.833
NC_035088.1	73359896	.	C	A	.	.	MAF_INRAE=29.167
NC_035088.1	73359929	.	T	A	.	.	MAF_INRAE=9.167
NC_035088.1	73359932	.	G	C	.	.	MAF_INRAE=9.167
NC_035088.1	73359952	.	G	C	.	.	MAF_INRAE=9.167
NC_035088.1	73359977	.	C	A	.	.	MAF_INRAE=3.333
NC_035088.1	73359991	.	A	T	.	.	MAF_INRAE=3.333
NC_035088.1	73359995	.	G	A	.	.	MAF_INRAE=3.333
NC_035088.1	73360003	.	G	A	.	.	MAF_INRAE=3.333
NC_035088.1	73360005	.	G	A	.	.	MAF_INRAE=2.5
NC_035088.1	73360006	.	T	A	.	.	MAF_INRAE=2.5
NC_035088.1	73360013	.	T	C	.	.	MAF_INRAE=10.759;MAF_USDA=2.459
NC_035088.1	73360022	.	T	C	.	.	MAF_INRAE=1.667
NC_035088.1	73360333	.	T	C	.	.	MAF_INRAE=15.823;MAF_USDA=7.647
NC_035088.1	73360441	.	C	G	.	.	MAF_INRAE=10.759;MAF_USDA=2.941
NC_035088.1	73360903	.	A	G	.	.	MAF_INRAE=29.747;MAF_USDA=22.353
NC_035088.1	73360952	.	C	A	.	.	MAF_USDA=5.882
NC_035088.1	73360993	.	C	T	.	.	MAF_USDA=1.639
NC_035088.1	73361075	.	G	C	.	.	MAF_USDA=45.783
NC_035088.1	73362334	.	C	T	.	.	MAF_USDA=48.235
NC_035088.1	73362342	.	G	A	.	.	MAF_USDA=18.235
NC_035088.1	73362375	.	A	T	.	.	MAF_INRAE=10.526
NC_035088.1	73362640	.	G	A	.	.	MAF_USDA=1.639
NC_035088.1	73362714	.	T	A	.	.	MAF_INRAE=10.759;MAF_USDA=1.765
NC_035088.1	73362738	.	G	T	.	.	MAF_INRAE=10.759;MAF_USDA=1.765
NC_035088.1	73362791	.	A	G	.	.	MAF_INRAE=46.203;MAF_USDA=45.294
NC_035088.1	73362842	.	T	C	.	.	MAF_USDA=3.279
NC_035088.1	73362856	.	G	A	.	.	MAF_USDA=4.918
NC_035088.1	73362876	.	G	A	.	.	MAF_INRAE=13.924;MAF_USDA=4.706
NC_035088.1	73362915	.	T	G	.	.	MAF_USDA=10.417
NC_035088.1	73362922	.	T	A	.	.	MAF_INRAE=10.127;MAF_USDA=4.167
NC_035088.1	73362952	.	GAAAAAAAAAAAAAT	GAAAAAAAAAAAAAA	.	.	MAF_USDA=12.5
NC_035088.1	73362982	.	T	A	.	.	MAF_USDA=14.754
NC_035088.1	73362990	.	C	T	.	.	MAF_USDA=14.754
NC_035088.1	73363035	.	T	A	.	.	MAF_INRAE=24.684;MAF_USDA=26.471
NC_035088.1	73363070	.	G	A	.	.	MAF_INRAE=3.165;MAF_USDA=2.083
NC_035088.1	73363081	.	A	G	.	.	MAF_INRAE=10.759;MAF_USDA=2.353
NC_035088.1	73363082	.	G	A	.	.	MAF_INRAE=12.5;MAF_USDA=2.941
NC_035088.1	73363097	.	G	A	.	.	MAF_USDA=4.918
NC_035088.1	73363147	.	T	C	.	.	MAF_INRAE=28.481;MAF_USDA=19.412
NC_035088.1	73363155	.	G	A	.	.	MAF_INRAE=6.962
NC_035088.1	73363237	.	A	C	.	.	MAF_USDA=8.197
NC_035088.1	73363282	.	A	G	.	.	MAF_INRAE=10.127;MAF_USDA=8.824
NC_035088.1	73363285	.	T	A	.	.	MAF_INRAE=11.667;MAF_USDA=8.333
NC_035088.1	73363471	.	C	G	.	.	MAF_INRAE=1.667;MAF_USDA=6.471
NC_035088.1	73363498	.	T	C	.	.	MAF_USDA=2.459
NC_035088.1	73363672	.	C	T	.	.	MAF_USDA=2.459
NC_035088.1	73363761	.	C	T	.	.	MAF_INRAE=16.456;MAF_USDA=15.294
NC_035088.1	73363788	.	G	A	.	.	MAF_USDA=2.459
NC_035088.1	73363798	.	C	G	.	.	MAF_USDA=10.0
NC_035088.1	73363849	.	T	C	.	.	MAF_INRAE=2.5
NC_035088.1	73363855	.	T	C	.	.	MAF_USDA=18.75
NC_035088.1	73363872	.	C	A	.	.	MAF_INRAE=2.5
NC_035088.1	73363912	.	A	G	.	.	MAF_INRAE=1.667
NC_035088.1	73363914	.	T	A	.	.	MAF_INRAE=13.924;MAF_USDA=41.667
NC_035088.1	73364073	.	C	G	.	.	MAF_USDA=12.295
NC_035088.1	73364180	.	G	A	.	.	MAF_USDA=10.656
NC_035088.1	73364227	.	C	T	.	.	MAF_USDA=20.833
NC_035088.1	73364262	.	G	A	.	.	MAF_USDA=4.918
NC_035088.1	73364299	.	G	A	.	.	MAF_USDA=1.639
NC_035088.1	73364312	.	G	A	.	.	MAF_USDA=6.471
NC_035088.1	73364368	.	T	A	.	.	MAF_INRAE=1.667;MAF_USDA=5.882
NC_035088.1	73364405	.	G	T	.	.	MAF_USDA=8.197
NC_035088.1	73364423	.	C	T	.	.	MAF_USDA=7.377
NC_035088.1	73364429	.	C	T	.	.	MAF_USDA=7.377
NC_035088.1	73364548	.	C	T	.	.	MAF_USDA=6.557
NC_035088.1	73364654	.	G	T	.	.	MAF_INRAE=13.924;MAF_USDA=4.706
NC_035088.1	73364727	.	G	A	.	.	MAF_USDA=16.471
NC_035088.1	73364800	.	T	C	.	.	MAF_INRAE=1.667;MAF_USDA=2.459
NC_035088.1	73364802	.	A	G	.	.	MAF_INRAE=1.667;MAF_USDA=2.459
NC_035088.1	73364821	.	A	G	.	.	MAF_INRAE=1.667;MAF_USDA=4.918
NC_035088.1	73364822	.	C	T	.	.	MAF_INRAE=1.667;MAF_USDA=4.918
NC_035088.1	73364844	.	C	A	.	.	MAF_USDA=14.706
NC_035088.1	73364845	.	A	G	.	.	MAF_USDA=14.706
NC_035088.1	73364947	.	A	G	.	.	MAF_USDA=1.639
NC_035088.1	73365002	.	C	T	.	.	MAF_INRAE=24.051;MAF_USDA=7.647
NC_035088.1	73365003	.	C	T	.	.	MAF_USDA=2.941
NC_035088.1	73365164	.	G	A	.	.	MAF_USDA=17.857
NC_035088.1	73365174	.	T	A	.	.	MAF_USDA=2.459
NC_035088.1	73365228	.	A	C	.	.	MAF_INRAE=29.747;MAF_USDA=22.941
NC_035088.1	73365233	.	T	G	.	.	MAF_INRAE=29.747;MAF_USDA=22.941
NC_035088.1	73365268	.	T	C	.	.	MAF_INRAE=40.506;MAF_USDA=24.118
NC_035088.1	73365269	.	C	T	.	.	MAF_INRAE=41.667;MAF_USDA=24.706
NC_035088.1	73365300	.	G	A	.	.	MAF_INRAE=29.114;MAF_USDA=27.059
NC_035088.1	73365340	.	G	A	.	.	MAF_INRAE=41.139;MAF_USDA=24.118
NC_035088.1	73365364	.	T	C	.	.	MAF_USDA=14.754
NC_035088.1	73365380	.	A	G	.	.	MAF_USDA=1.176
NC_035088.1	73365426	.	A	T	.	.	MAF_INRAE=42.5
NC_035088.1	73365443	.	C	A	.	.	MAF_USDA=4.918
NC_035088.1	73365444	.	G	T	.	.	MAF_USDA=1.176
NC_035088.1	73365637	.	T	C	.	.	MAF_USDA=2.459
NC_035088.1	73365749	.	T	C	.	.	MAF_USDA=1.639
NC_035088.1	73365887	.	G	A	.	.	MAF_INRAE=41.772;MAF_USDA=34.118
NC_035088.1	73365888	.	T	A	.	.	MAF_INRAE=14.557;MAF_USDA=4.098
NC_035088.1	73365914	.	G	A	.	.	MAF_INRAE=1.667
NC_035088.1	73365947	.	T	C	.	.	MAF_INRAE=13.924;MAF_USDA=4.118
NC_035088.1	73365956	.	G	A	.	.	MAF_USDA=13.115
NC_035088.1	73365978	.	G	A	.	.	MAF_USDA=1.639
NC_035088.1	73366030	.	C	A	.	.	MAF_USDA=11.475
NC_035088.1	73366054	.	T	G	.	.	MAF_USDA=1.765
NC_035088.1	73366073	.	T	C	.	.	MAF_USDA=10.656
NC_035088.1	73366188	.	A	T	.	.	MAF_USDA=10.656
NC_035088.1	73366250	.	T	A	.	.	MAF_USDA=10.656
NC_035088.1	73366283	.	T	C	.	.	MAF_INRAE=14.557;MAF_USDA=7.377
NC_035088.1	73366297	.	C	A	.	.	MAF_INRAE=11.392
NC_035088.1	73366311	.	G	C	.	.	MAF_USDA=13.115
NC_035088.1	73366372	.	C	T	.	.	MAF_INRAE=27.5;MAF_USDA=14.583
NC_035088.1	73366440	.	C	A	.	.	MAF_INRAE=27.848;MAF_USDA=48.193
NC_035088.1	73366442	.	T	G	.	.	MAF_INRAE=15.0;MAF_USDA=4.819
NC_035088.1	73366470	.	A	G	.	.	MAF_INRAE=13.924;MAF_USDA=13.095
NC_035088.1	73366531	.	C	T	.	.	MAF_USDA=2.941
NC_035088.1	73366611	.	C	T	.	.	MAF_USDA=1.639
NC_035088.1	73366757	.	C	G	.	.	MAF_USDA=7.5
NC_035088.1	73366777	.	A	G	.	.	MAF_USDA=2.459
NC_035088.1	73366783	.	A	G	.	.	MAF_USDA=5.882
NC_035088.1	73366792	.	A	G	.	.	MAF_USDA=5.882
NC_035088.1	73366819	.	G	C	.	.	MAF_USDA=4.167
NC_035088.1	73366821	.	G	C	.	.	MAF_USDA=3.279
NC_035088.1	73366824	.	C	A	.	.	MAF_USDA=6.25
NC_035088.1	73366828	.	G	T	.	.	MAF_USDA=8.235
NC_035088.1	73366830	.	G	T	.	.	MAF_USDA=8.333
NC_035088.1	73366854	.	G	T	.	.	MAF_USDA=4.918
NC_035088.1	73366943	.	G	T	.	.	MAF_USDA=27.647
NC_035088.1	73366986	.	A	G	.	.	MAF_USDA=4.918
NC_035088.1	73366999	.	G	A	.	.	MAF_USDA=1.639
NC_035088.1	73367114	.	G	C	.	.	MAF_INRAE=15.0
NC_035088.1	73367192	.	G	T	.	.	MAF_INRAE=6.962
NC_035088.1	73367264	.	A	T	.	.	MAF_INRAE=10.127;MAF_USDA=5.294
NC_035088.1	73367299	.	G	A	.	.	MAF_INRAE=13.924;MAF_USDA=4.118
NC_035088.1	73367302	.	C	T	.	.	MAF_INRAE=15.0;MAF_USDA=3.571
NC_035088.1	73367310	.	C	T	.	.	MAF_USDA=5.738
NC_035088.1	73367402	.	T	A	.	.	MAF_INRAE=13.924;MAF_USDA=3.529
NC_035088.1	73367559	.	G	T	.	.	MAF_USDA=4.918
NC_035088.1	73367571	.	C	A	.	.	MAF_INRAE=28.481;MAF_USDA=20.588
NC_035088.1	73367895	.	C	T	.	.	MAF_USDA=6.557
NC_035088.1	73367935	.	G	A	.	.	MAF_USDA=4.098
NC_035088.1	73367936	.	A	T	.	.	MAF_INRAE=9.494;MAF_USDA=4.706
NC_035088.1	73367975	.	T	C	.	.	MAF_USDA=3.279
NC_035088.1	73367976	.	C	A	.	.	MAF_INRAE=14.557;MAF_USDA=31.176
NC_035088.1	73367982	.	G	A	.	.	MAF_INRAE=24.051;MAF_USDA=7.647
NC_035088.1	73368015	.	G	T	.	.	MAF_INRAE=13.924;MAF_USDA=35.294
NC_035088.1	73368043	.	A	G	.	.	MAF_INRAE=28.481;MAF_USDA=45.882
NC_035088.1	73368098	.	C	A	.	.	MAF_USDA=2.459
NC_035088.1	73368182	.	T	A	.	.	MAF_USDA=1.639
NC_035088.1	73368208	.	A	C	.	.	MAF_INRAE=23.418;MAF_USDA=34.706
NC_035088.1	73368256	.	C	T	.	.	MAF_INRAE=10.127;MAF_USDA=4.706
NC_035088.1	73368263	.	C	A	.	.	MAF_USDA=6.25
NC_035088.1	73368298	.	T	G	.	.	MAF_INRAE=14.557;MAF_USDA=30.588
NC_035088.1	73368333	.	G	T	.	.	MAF_INRAE=24.684;MAF_USDA=43.75
NC_035088.1	73368507	.	G	A	.	.	MAF_USDA=1.639
NC_035088.1	73368585	.	T	C	.	.	MAF_INRAE=26.667;MAF_USDA=22.917
NC_035088.1	73368820	.	T	C	.	.	MAF_USDA=30.0
NC_035088.1	73368901	.	G	T	.	.	MAF_USDA=3.279
NC_035088.1	73368919	.	T	A	.	.	MAF_USDA=2.459
NC_035088.1	73368953	.	G	T	.	.	MAF_USDA=20.833
NC_035088.1	73369026	.	A	C	.	.	MAF_INRAE=17.089
NC_035088.1	73369059	.	G	A	.	.	MAF_INRAE=13.291;MAF_USDA=6.25
NC_035088.1	73369096	.	A	G	.	.	MAF_INRAE=27.5
NC_035088.1	73369184	.	T	A	.	.	MAF_INRAE=35.833
NC_035088.1	73369190	.	G	A	.	.	MAF_INRAE=35.833
NC_035088.1	73369193	.	T	C	.	.	MAF_USDA=1.639
NC_035088.1	73369263	.	C	A	.	.	MAF_INRAE=12.5
NC_035088.1	73369277	.	C	T	.	.	MAF_INRAE=50.0
NC_035088.1	73369282	.	T	G	.	.	MAF_INRAE=50.0
NC_035088.1	73369298	.	G	C	.	.	MAF_INRAE=14.167
NC_035088.1	73369397	.	G	C	.	.	MAF_INRAE=33.333
NC_035088.1	73369402	.	A	T	.	.	MAF_INRAE=32.5
NC_035088.1	73369511	.	G	A	.	.	MAF_INRAE=2.5
NC_035088.1	73369655	.	G	T	.	.	MAF_USDA=4.098
NC_035088.1	73369704	.	T	C	.	.	MAF_USDA=4.918
NC_035088.1	73369732	.	G	A	.	.	MAF_USDA=7.377
NC_035088.1	73369755	.	G	T	.	.	MAF_USDA=2.459
NC_035088.1	73369930	.	T	A	.	.	MAF_INRAE=5.833
NC_035088.1	73369960	.	T	C	.	.	MAF_INRAE=28.481
NC_035088.1	73369968	.	A	G	.	.	MAF_INRAE=1.667
NC_035088.1	73369984	.	G	A	.	.	MAF_INRAE=1.667
NC_035088.1	73370027	.	T	G	.	.	MAF_USDA=13.934
NC_035088.1	73370032	.	G	A	.	.	MAF_USDA=6.557
NC_035088.1	73370038	.	A	T	.	.	MAF_USDA=9.016
NC_035088.1	73370039	.	A	G	.	.	MAF_USDA=9.016
NC_035088.1	73370041	.	T	A	.	.	MAF_USDA=4.918
NC_035088.1	73370177	.	C	T	.	.	MAF_INRAE=13.924;MAF_USDA=6.25
NC_035088.1	73370209	.	G	A	.	.	MAF_USDA=3.279
NC_035088.1	73370219	.	C	A	.	.	MAF_USDA=12.5
NC_035088.1	73370236	.	C	A	.	.	MAF_USDA=9.016
NC_035088.1	73370291	.	C	A	.	.	MAF_USDA=1.639
NC_035088.1	73370297	.	G	T	.	.	MAF_USDA=4.918
NC_035088.1	73370299	.	C	A	.	.	MAF_USDA=4.706
NC_035088.1	73370305	.	T	A	.	.	MAF_USDA=2.459
NC_035088.1	73370360	.	G	A	.	.	MAF_USDA=4.918
NC_035088.1	73370365	.	T	G	.	.	MAF_INRAE=15.833
NC_035088.1	73370400	.	C	A	.	.	MAF_USDA=4.098
NC_035088.1	73370434	.	C	A	.	.	MAF_INRAE=29.747;MAF_USDA=17.647
NC_035088.1	73370443	.	T	C	.	.	MAF_USDA=2.083
NC_035088.1	73370449	.	A	T	.	.	MAF_USDA=4.098
NC_035088.1	73370574	.	C	T	.	.	MAF_USDA=5.882
NC_035088.1	73370575	.	G	T	.	.	MAF_USDA=4.118
NC_035088.1	73370597	.	T	C	.	.	MAF_USDA=5.738
NC_035088.1	73370602	.	A	C	.	.	MAF_INRAE=13.924;MAF_USDA=11.176
NC_035088.1	73370644	.	A	C	.	.	MAF_INRAE=45.57;MAF_USDA=46.471
NC_035088.1	73370751	.	C	T	.	.	MAF_USDA=5.738
NC_035088.1	73370855	.	G	T	.	.	MAF_INRAE=14.557;MAF_USDA=7.059
NC_035088.1	73370946	.	A	C	.	.	MAF_INRAE=14.557;MAF_USDA=21.176
NC_035088.1	73370954	.	C	A	.	.	MAF_USDA=4.918
NC_035088.1	73370961	.	G	T	.	.	MAF_USDA=2.459
NC_035088.1	73370967	.	C	T	.	.	MAF_INRAE=13.291;MAF_USDA=7.059
NC_035088.1	73370970	.	T	G	.	.	MAF_INRAE=14.167;MAF_USDA=7.059
NC_035088.1	73370975	.	G	T	.	.	MAF_INRAE=17.089;MAF_USDA=24.118
NC_035088.1	73370982	.	T	A	.	.	MAF_USDA=12.5
NC_035088.1	73371031	.	A	G	.	.	MAF_INRAE=13.924;MAF_USDA=6.471
NC_035088.1	73371104	.	A	G	.	.	MAF_USDA=5.738
NC_035088.1	73371108	.	T	G	.	.	MAF_USDA=2.459
NC_035088.1	73371152	.	C	T	.	.	MAF_INRAE=6.962
NC_035088.1	73371156	.	G	A	.	.	MAF_USDA=3.279
NC_035088.1	73371169	.	A	G	.	.	MAF_INRAE=6.962;MAF_USDA=16.471
NC_035088.1	73371190	.	A	G	.	.	MAF_INRAE=14.557;MAF_USDA=1.765
NC_035088.1	73371277	.	T	C	.	.	MAF_USDA=2.459
NC_035088.1	73371280	.	C	T	.	.	MAF_USDA=9.412
NC_035088.1	73371290	.	C	T	.	.	MAF_INRAE=14.557;MAF_USDA=7.647
NC_035088.1	73371374	.	A	G	.	.	MAF_INRAE=15.823;MAF_USDA=1.639
NC_035088.1	73371399	.	G	A	.	.	MAF_USDA=1.639
NC_035088.1	73371727	.	G	A	.	.	MAF_INRAE=45.57;MAF_USDA=48.824
NC_035088.1	73371733	.	C	T	.	.	MAF_USDA=2.459
NC_035088.1	73371744	.	C	T	.	.	MAF_USDA=2.083
NC_035088.1	73371750	.	C	T	.	.	MAF_USDA=1.176
NC_035088.1	73371786	.	T	G	.	.	MAF_INRAE=6.962
NC_035088.1	73371791	.	T	C	.	.	MAF_INRAE=30.38;MAF_USDA=18.235
NC_035088.1	73371831	.	G	A	.	.	MAF_INRAE=14.557;MAF_USDA=7.647
NC_035088.1	73371846	.	T	C	.	.	MAF_USDA=5.738
NC_035088.1	73372094	.	C	T	.	.	MAF_INRAE=13.924;MAF_USDA=8.235
NC_035088.1	73372121	.	A	G	.	.	MAF_USDA=1.639
NC_035088.1	73372145	.	C	T	.	.	MAF_USDA=15.882
NC_035088.1	73372302	.	C	T	.	.	MAF_USDA=1.639
NC_035088.1	73372357	.	G	T	.	.	MAF_INRAE=6.962
NC_035088.1	73372391	.	T	A	.	.	MAF_INRAE=13.924;MAF_USDA=12.941
NC_035088.1	73372429	.	T	C	.	.	MAF_USDA=1.639
NC_035088.1	73372485	.	A	G	.	.	MAF_INRAE=14.557;MAF_USDA=8.824
NC_035088.1	73372504	.	A	T	.	.	MAF_INRAE=36.709;MAF_USDA=18.235
NC_035088.1	73372505	.	A	G	.	.	MAF_INRAE=2.5;MAF_USDA=2.083
NC_035088.1	73372747	.	T	G	.	.	MAF_INRAE=14.557;MAF_USDA=2.353
NC_035088.1	73372782	.	A	T	.	.	MAF_USDA=9.836
NC_035088.1	73372874	.	A	G	.	.	MAF_INRAE=13.924;MAF_USDA=10.588
NC_035088.1	73372905	.	G	T	.	.	MAF_USDA=2.459
NC_035088.1	73373040	.	G	T	.	.	MAF_INRAE=6.962
NC_035088.1	73373105	.	A	C	.	.	MAF_INRAE=15.19;MAF_USDA=2.459
NC_035088.1	73373164	.	G	C	.	.	MAF_USDA=1.639
NC_035088.1	73373222	.	A	C	.	.	MAF_USDA=5.738
NC_035088.1	73373223	.	C	T	.	.	MAF_USDA=2.353
NC_035088.1	73373224	.	G	A	.	.	MAF_USDA=2.459
NC_035088.1	73373231	.	A	T	.	.	MAF_INRAE=1.667;MAF_USDA=4.706
NC_035088.1	73373330	.	T	G	.	.	MAF_INRAE=46.203;MAF_USDA=49.412
NC_035088.1	73373359	.	C	G	.	.	MAF_INRAE=13.924;MAF_USDA=6.25
NC_035088.1	73373363	.	T	A	.	.	MAF_USDA=5.882
NC_035088.1	73373382	.	G	A	.	.	MAF_INRAE=21.519;MAF_USDA=12.941
NC_035088.1	73373409	.	T	A	.	.	MAF_USDA=3.529
NC_035088.1	73373411	.	A	G	.	.	MAF_USDA=3.529
NC_035088.1	73373413	.	T	G	.	.	MAF_USDA=3.529
NC_035088.1	73373419	.	C	A	.	.	MAF_INRAE=10.127;MAF_USDA=11.176
NC_035088.1	73373425	.	G	A	.	.	MAF_USDA=4.118
NC_035088.1	73373429	.	A	G	.	.	MAF_INRAE=35.443;MAF_USDA=29.412
NC_035088.1	73373486	.	G	A	.	.	MAF_USDA=2.083
NC_035088.1	73373508	.	G	A	.	.	MAF_USDA=12.941
NC_035088.1	73373539	.	A	C	.	.	MAF_USDA=10.417
NC_035088.1	73373578	.	G	T	.	.	MAF_INRAE=13.924;MAF_USDA=6.25
NC_035088.1	73373582	.	G	T	.	.	MAF_USDA=5.738
NC_035088.1	73373734	.	C	T	.	.	MAF_USDA=1.639
NC_035088.1	73373790	.	G	T	.	.	MAF_USDA=3.279
NC_035088.1	73373816	.	C	T	.	.	MAF_USDA=3.529
NC_035088.1	73373854	.	T	A	.	.	MAF_USDA=9.016
NC_035088.1	73373876	.	C	G	.	.	MAF_USDA=1.639
NC_035088.1	73373905	.	G	A	.	.	MAF_USDA=11.176
NC_035088.1	73373980	.	G	A	.	.	MAF_INRAE=13.291;MAF_USDA=3.529
NC_035088.1	73374094	.	G	C	.	.	MAF_INRAE=21.519;MAF_USDA=35.882
NC_035088.1	73374296	.	C	T	.	.	MAF_USDA=1.639
NC_035088.1	73374383	.	C	A	.	.	MAF_USDA=37.5
NC_035088.1	73374451	.	A	G	.	.	MAF_USDA=8.824
NC_035088.1	73374468	.	G	T	.	.	MAF_INRAE=9.494;MAF_USDA=4.167
NC_035088.1	73374528	.	A	G	.	.	MAF_INRAE=31.013;MAF_USDA=22.353
NC_035088.1	73374546	.	G	A	.	.	MAF_USDA=9.836
NC_035088.1	73374572	.	G	C	.	.	MAF_INRAE=31.013;MAF_USDA=21.765
NC_035088.1	73374575	.	A	G	.	.	MAF_INRAE=44.167;MAF_USDA=42.353
NC_035088.1	73374621	.	T	C	.	.	MAF_INRAE=31.646;MAF_USDA=22.941
NC_035088.1	73374651	.	T	G	.	.	MAF_USDA=15.574
NC_035088.1	73374676	.	G	T	.	.	MAF_USDA=1.639
NC_035088.1	73374677	.	C	T	.	.	MAF_USDA=1.639
NC_035088.1	73374708	.	A	T	.	.	MAF_USDA=1.639
NC_035088.1	73374726	.	G	A	.	.	MAF_INRAE=31.013;MAF_USDA=21.176
NC_035088.1	73374741	.	T	C	.	.	MAF_INRAE=20.886;MAF_USDA=6.25
NC_035088.1	73374749	.	T	C	.	.	MAF_INRAE=10.759;MAF_USDA=4.167
NC_035088.1	73374843	.	C	T	.	.	MAF_INRAE=31.013;MAF_USDA=8.333
NC_035088.1	73374845	.	T	C	.	.	MAF_INRAE=29.167
NC_035088.1	73374895	.	T	C	.	.	MAF_INRAE=13.924;MAF_USDA=6.25
NC_035088.1	73374904	.	A	T	.	.	MAF_INRAE=36.709;MAF_USDA=35.882
NC_035088.1	73375019	.	C	T	.	.	MAF_USDA=12.5
NC_035088.1	73375020	.	G	A	.	.	MAF_INRAE=1.667;MAF_USDA=8.824
NC_035088.1	73375070	.	C	G	.	.	MAF_INRAE=2.5
NC_035088.1	73375105	.	A	C	.	.	MAF_INRAE=21.667
NC_035088.1	73375110	.	C	A	.	.	MAF_INRAE=22.5
NC_035088.1	73375112	.	C	T	.	.	MAF_INRAE=23.333
NC_035088.1	73375113	.	T	C	.	.	MAF_INRAE=23.333
NC_035088.1	73375154	.	A	C	.	.	MAF_INRAE=30.833
NC_035088.1	73375155	.	A	C	.	.	MAF_INRAE=29.167
NC_035088.1	73375166	.	G	A	.	.	MAF_INRAE=19.167
NC_035088.1	73375199	.	A	G	.	.	MAF_INRAE=15.833;MAF_USDA=7.377
NC_035088.1	73375215	.	T	G	.	.	MAF_INRAE=26.667
NC_035088.1	73375252	.	G	A	.	.	MAF_USDA=12.353
NC_035088.1	73375326	.	A	C	.	.	MAF_INRAE=15.833;MAF_USDA=8.235
NC_035088.1	73375357	.	C	T	.	.	MAF_USDA=2.941
NC_035088.1	73375376	.	A	G	.	.	MAF_INRAE=3.333
NC_035088.1	73375568	.	G	A	.	.	MAF_USDA=2.459
NC_035088.1	73375577	.	A	T	.	.	MAF_USDA=14.583
NC_035088.1	73375688	.	G	T	.	.	MAF_USDA=2.459
NC_035088.1	73375695	.	G	T	.	.	MAF_USDA=4.118
NC_035088.1	73375734	.	C	T	.	.	MAF_USDA=12.5
NC_035088.1	73375772	.	C	T	.	.	MAF_USDA=3.279
NC_035088.1	73375830	.	G	A	.	.	MAF_USDA=1.639
NC_035088.1	73375852	.	C	T	.	.	MAF_USDA=15.294
NC_035088.1	73375909	.	G	A	.	.	MAF_INRAE=10.759;MAF_USDA=4.167
NC_035088.1	73376322	.	T	G	.	.	MAF_INRAE=22.785;MAF_USDA=9.412
NC_035088.1	73376381	.	C	T	.	.	MAF_USDA=1.639
NC_035088.1	73376417	.	C	G	.	.	MAF_USDA=20.833
NC_035088.1	73376426	.	G	A	.	.	MAF_INRAE=39.873;MAF_USDA=48.235
NC_035088.1	73376436	.	A	C	.	.	MAF_INRAE=39.873;MAF_USDA=41.176
NC_035088.1	73376489	.	T	G	.	.	MAF_USDA=3.279
NC_035088.1	73376786	.	C	T	.	.	MAF_USDA=4.118
NC_035088.1	73376787	.	C	T	.	.	MAF_USDA=5.294
NC_035088.1	73376817	.	C	T	.	.	MAF_USDA=9.412
NC_035088.1	73376952	.	G	T	.	.	MAF_INRAE=15.823
NC_035088.1	73377006	.	C	T	.	.	MAF_INRAE=2.5
NC_035088.1	73377023	.	T	C	.	.	MAF_INRAE=11.392
NC_035088.1	73377116	.	T	A	.	.	MAF_USDA=10.588
NC_035088.1	73377189	.	T	G	.	.	MAF_USDA=30.0
NC_035088.1	73377287	.	G	T	.	.	MAF_USDA=20.833
NC_035088.1	73377292	.	A	G	.	.	MAF_INRAE=48.101;MAF_USDA=38.824
NC_035088.1	73377344	.	T	C	.	.	MAF_INRAE=24.684;MAF_USDA=20.588
NC_035088.1	73377353	.	A	G	.	.	MAF_INRAE=50.0;MAF_USDA=41.765
NC_035088.1	73377391	.	A	G	.	.	MAF_USDA=39.759
NC_035088.1	73377396	.	T	C	.	.	MAF_USDA=48.81
NC_035088.1	73377563	.	T	A	.	.	MAF_USDA=1.639
NC_035088.1	73377564	.	T	G	.	.	MAF_INRAE=11.392;MAF_USDA=18.235
NC_035088.1	73377604	.	C	A	.	.	MAF_USDA=1.639
NC_035088.1	73377782	.	C	T	.	.	MAF_INRAE=10.526;MAF_USDA=4.098
NC_035088.1	73377786	.	A	T	.	.	MAF_INRAE=45.833;MAF_USDA=38.824
NC_035088.1	73377795	.	G	T	.	.	MAF_INRAE=41.139;MAF_USDA=32.353
NC_035088.1	73377831	.	C	A	.	.	MAF_INRAE=8.228;MAF_USDA=2.083
NC_035088.1	73377968	.	G	A	.	.	MAF_INRAE=46.835;MAF_USDA=43.529
NC_035088.1	73377970	.	A	T	.	.	MAF_INRAE=20.0;MAF_USDA=14.583
NC_035088.1	73378036	.	T	A	.	.	MAF_USDA=1.639
NC_035088.1	73378059	.	C	T	.	.	MAF_INRAE=46.203;MAF_USDA=45.294
NC_035088.1	73378163	.	G	A	.	.	MAF_INRAE=18.987;MAF_USDA=10.588
NC_035088.1	73378173	.	T	A	.	.	MAF_USDA=2.459
NC_035088.1	73378249	.	T	C	.	.	MAF_USDA=4.918
NC_035088.1	73378339	.	C	T	.	.	MAF_USDA=5.833
NC_035088.1	73378416	.	C	T	.	.	MAF_USDA=5.738
NC_035088.1	73378490	.	A	T	.	.	MAF_USDA=3.279
NC_035088.1	73378586	.	C	T	.	.	MAF_USDA=4.706
NC_035088.1	73378643	.	G	A	.	.	MAF_INRAE=10.759;MAF_USDA=4.167
NC_035088.1	73378645	.	G	A	.	.	MAF_INRAE=12.5;MAF_USDA=4.167
NC_035088.1	73378655	.	C	T	.	.	MAF_INRAE=2.5;MAF_USDA=1.765
NC_035088.1	73378683	.	T	G	.	.	MAF_USDA=20.833
NC_035088.1	73378728	.	T	A	.	.	MAF_USDA=12.295
NC_035088.1	73378736	.	C	T	.	.	MAF_USDA=18.824
NC_035088.1	73378762	.	C	T	.	.	MAF_USDA=39.583
NC_035088.1	73378795	.	C	A	.	.	MAF_INRAE=5.0
NC_035088.1	73379968	.	C	A	.	.	MAF_USDA=18.235
NC_035088.1	73379971	.	T	C	.	.	MAF_USDA=4.167
NC_035088.1	73379972	.	C	A	.	.	MAF_USDA=2.083
NC_035088.1	73379980	.	G	T	.	.	MAF_INRAE=29.747;MAF_USDA=32.353
NC_035088.1	73379986	.	A	G	.	.	MAF_INRAE=23.418;MAF_USDA=13.529
NC_035088.1	73380264	.	C	A	.	.	MAF_USDA=1.639
NC_035088.1	73380306	.	A	G	.	.	MAF_INRAE=8.861;MAF_USDA=2.083
NC_035088.1	73380367	.	T	A	.	.	MAF_USDA=3.279
NC_035088.1	73380489	.	A	G	.	.	MAF_INRAE=18.354;MAF_USDA=15.574
NC_035088.1	73380562	.	C	A	.	.	MAF_USDA=22.917
NC_035088.1	73380725	.	G	A	.	.	MAF_USDA=1.639
NC_035088.1	73380765	.	G	A	.	.	MAF_INRAE=28.481;MAF_USDA=38.824
NC_035088.1	73380766	.	T	G	.	.	MAF_INRAE=30.833;MAF_USDA=34.706
NC_035088.1	73380974	.	A	C	.	.	MAF_INRAE=29.114;MAF_USDA=34.118
NC_035088.1	73381074	.	G	A	.	.	MAF_INRAE=37.342;MAF_USDA=40.0
NC_035088.1	73381110	.	T	G	.	.	MAF_USDA=2.459
NC_035088.1	73381151	.	C	T	.	.	MAF_USDA=4.918
NC_035088.1	73381173	.	G	A	.	.	MAF_INRAE=26.316
NC_035088.1	73381263	.	A	C	.	.	MAF_INRAE=5.263;MAF_USDA=11.765
NC_035088.1	73381267	.	A	T	.	.	MAF_USDA=11.765
NC_035088.1	73381271	.	G	T	.	.	MAF_USDA=11.765
NC_035088.1	73381277	.	G	T	.	.	MAF_USDA=4.918
NC_035088.1	73381536	.	G	T	.	.	MAF_USDA=4.918
NC_035088.1	73381706	.	C	A	.	.	MAF_USDA=10.169
NC_035088.1	73381713	.	C	T	.	.	MAF_USDA=3.279
NC_035088.1	73381719	.	G	A	.	.	MAF_USDA=7.377
NC_035088.1	73381761	.	A	T	.	.	MAF_USDA=2.941
NC_035088.1	73381785	.	A	G	.	.	MAF_INRAE=18.354;MAF_USDA=16.471
NC_035088.1	73381933	.	G	A	.	.	MAF_USDA=4.918
NC_035088.1	73381938	.	G	T	.	.	MAF_USDA=4.098
NC_035088.1	73381954	.	A	G	.	.	MAF_INRAE=11.392
NC_035088.1	73381967	.	C	A	.	.	MAF_USDA=4.918
NC_035088.1	73382224	.	A	T	.	.	MAF_INRAE=23.418;MAF_USDA=5.294
NC_035088.1	73382237	.	C	T	.	.	MAF_USDA=1.639
NC_035088.1	73382419	.	G	T	.	.	MAF_INRAE=34.81;MAF_USDA=41.667
NC_035088.1	73382420	.	A	C	.	.	MAF_USDA=5.882
NC_035088.1	73382424	.	T	G	.	.	MAF_USDA=3.279
NC_035088.1	73382527	.	T	C	.	.	MAF_INRAE=1.667
NC_035088.1	73382531	.	A	C	.	.	MAF_INRAE=18.333;MAF_USDA=11.176
NC_035088.1	73382712	.	C	A	.	.	MAF_USDA=3.279
NC_035088.1	73382727	.	T	A	.	.	MAF_INRAE=20.0;MAF_USDA=12.941
NC_035088.1	73382736	.	T	A	.	.	MAF_INRAE=35.443;MAF_USDA=31.765
NC_035088.1	73382738	.	A	T	.	.	MAF_USDA=10.0
NC_035088.1	73382746	.	G	A	.	.	MAF_INRAE=10.526;MAF_USDA=3.279
NC_035088.1	73382751	.	T	A	.	.	MAF_USDA=11.176
NC_035088.1	73382762	.	T	C	.	.	MAF_USDA=8.824
NC_035088.1	73382764	.	A	G	.	.	MAF_USDA=8.824
NC_035088.1	73382765	.	C	T	.	.	MAF_USDA=10.0
NC_035088.1	73382820	.	G	A	.	.	MAF_USDA=2.459
NC_035088.1	73382834	.	C	A	.	.	MAF_INRAE=23.418;MAF_USDA=14.118
NC_035088.1	73382843	.	T	G	.	.	MAF_USDA=14.583
NC_035088.1	73382858	.	C	T	.	.	MAF_USDA=3.279
NC_035088.1	73382911	.	C	T	.	.	MAF_INRAE=5.263
NC_035088.1	73382938	.	C	G	.	.	MAF_INRAE=5.263
NC_035088.1	73382940	.	G	C	.	.	MAF_INRAE=20.0;MAF_USDA=35.294
NC_035088.1	73382941	.	C	T	.	.	MAF_USDA=2.083
NC_035088.1	73382959	.	A	C	.	.	MAF_USDA=14.706
NC_035088.1	73382964	.	A	C	.	.	MAF_USDA=14.706
NC_035088.1	73382987	.	T	A	.	.	MAF_USDA=4.098
NC_035088.1	73383009	.	C	T	.	.	MAF_USDA=4.098
NC_035088.1	73383099	.	C	T	.	.	MAF_USDA=3.529
NC_035088.1	73383111	.	C	A	.	.	MAF_USDA=4.098
NC_035088.1	73383126	.	T	C	.	.	MAF_INRAE=48.734;MAF_USDA=42.353
NC_035088.1	73383256	.	G	C	.	.	MAF_INRAE=5.263;MAF_USDA=21.176
NC_035088.1	73383348	.	A	G	.	.	MAF_USDA=1.639
NC_035088.1	73383386	.	G	A	.	.	MAF_INRAE=22.152;MAF_USDA=7.647
NC_035088.1	73383492	.	G	A	.	.	MAF_INRAE=2.5;MAF_USDA=1.639
NC_035088.1	73383530	.	G	T	.	.	MAF_INRAE=10.127;MAF_USDA=12.195
NC_035088.1	73383624	.	G	A	.	.	MAF_USDA=7.627
NC_035088.1	73383632	.	C	G	.	.	MAF_INRAE=22.152;MAF_USDA=7.059
NC_035088.1	73383755	.	C	T	.	.	MAF_USDA=20.833
NC_035088.1	73383776	.	T	C	.	.	MAF_INRAE=10.759;MAF_USDA=2.941
NC_035088.1	73383815	.	T	C	.	.	MAF_INRAE=5.833
NC_035088.1	73383842	.	G	A	.	.	MAF_USDA=2.083
NC_035088.1	73383878	.	G	A	.	.	MAF_INRAE=25.949;MAF_USDA=11.176
NC_035088.1	73383895	.	G	A	.	.	MAF_USDA=6.25
NC_035088.1	73383901	.	C	G	.	.	MAF_INRAE=2.5;MAF_USDA=3.279
NC_035088.1	73383929	.	G	T	.	.	MAF_USDA=1.639
NC_035088.1	73384093	.	A	T	.	.	MAF_USDA=1.639
NC_035088.1	73384108	.	T	A	.	.	MAF_INRAE=47.368;MAF_USDA=47.059
NC_035088.1	73384132	.	A	G	.	.	MAF_INRAE=26.316;MAF_USDA=22.353
NC_035088.1	73384185	.	G	A	.	.	MAF_INRAE=36.076;MAF_USDA=35.294
NC_035088.1	73384209	.	C	T	.	.	MAF_INRAE=20.0;MAF_USDA=7.059
NC_035088.1	73384216	.	G	C	.	.	MAF_USDA=4.118
NC_035088.1	73384291	.	G	T	.	.	MAF_USDA=6.557
NC_035088.1	73384299	.	C	T	.	.	MAF_USDA=1.639
NC_035088.1	73384341	.	G	A	.	.	MAF_USDA=2.459
NC_035088.1	73384410	.	A	G	.	.	MAF_INRAE=10.833;MAF_USDA=4.118
NC_035088.1	73384422	.	T	A	.	.	MAF_USDA=6.25
NC_035088.1	73384426	.	A	G	.	.	MAF_USDA=5.294
NC_035088.1	73384433	.	T	A	.	.	MAF_USDA=6.471
NC_035088.1	73384435	.	T	C	.	.	MAF_USDA=17.059
NC_035088.1	73384437	.	A	G	.	.	MAF_USDA=4.918
NC_035088.1	73384439	.	A	G	.	.	MAF_USDA=4.098
NC_035088.1	73384444	.	A	T	.	.	MAF_USDA=10.417
NC_035088.1	73384460	.	C	T	.	.	MAF_USDA=3.279
NC_035088.1	73384461	.	G	A	.	.	MAF_USDA=12.353
NC_035088.1	73384477	.	A	T	.	.	MAF_INRAE=3.333;MAF_USDA=3.279
NC_035088.1	73384483	.	G	A	.	.	MAF_USDA=12.5
NC_035088.1	73384488	.	A	T	.	.	MAF_INRAE=3.333;MAF_USDA=6.471
NC_035088.1	73384492	.	A	G	.	.	MAF_USDA=6.25
NC_035088.1	73384499	.	A	T	.	.	MAF_USDA=12.941
NC_035088.1	73384505	.	G	A	.	.	MAF_USDA=14.706
NC_035088.1	73384510	.	A	T	.	.	MAF_USDA=10.417
NC_035088.1	73384521	.	A	T	.	.	MAF_USDA=7.059
NC_035088.1	73384536	.	A	G	.	.	MAF_USDA=2.459
NC_035088.1	73384543	.	A	T	.	.	MAF_USDA=7.059
NC_035088.1	73384554	.	A	T	.	.	MAF_USDA=17.059
NC_035088.1	73384560	.	A	G	.	.	MAF_USDA=3.279
NC_035088.1	73384563	.	T	G	.	.	MAF_USDA=18.824
NC_035088.1	73384565	.	A	T	.	.	MAF_USDA=4.706
NC_035088.1	73384576	.	T	A	.	.	MAF_USDA=5.882
NC_035088.1	73384581	.	C	A	.	.	MAF_USDA=1.176
NC_035088.1	73384585	.	G	T	.	.	MAF_USDA=4.118
NC_035088.1	73384587	.	T	A	.	.	MAF_USDA=11.176
NC_035088.1	73384598	.	T	A	.	.	MAF_USDA=9.412
NC_035088.1	73384609	.	A	T	.	.	MAF_USDA=10.588
NC_035088.1	73384610	.	A	G	.	.	MAF_USDA=9.412
NC_035088.1	73384632	.	C	A	.	.	MAF_USDA=5.882
NC_035088.1	73384645	.	G	A	.	.	MAF_USDA=4.167
NC_035088.1	73384708	.	T	C	.	.	MAF_USDA=5.294
NC_035088.1	73384779	.	C	T	.	.	MAF_USDA=4.098
NC_035088.1	73384787	.	T	A	.	.	MAF_USDA=7.377
NC_035088.1	73384886	.	G	T	.	.	MAF_INRAE=5.263
NC_035088.1	73385545	.	G	C	.	.	MAF_USDA=7.647
NC_035088.1	73385550	.	G	A	.	.	MAF_INRAE=5.263;MAF_USDA=20.588
NC_035088.1	73385551	.	C	G	.	.	MAF_USDA=20.0
NC_035088.1	73385594	.	G	A	.	.	MAF_INRAE=2.5;MAF_USDA=5.882
NC_035088.1	73385618	.	G	T	.	.	MAF_INRAE=10.127;MAF_USDA=4.167
NC_035088.1	73385632	.	A	G	.	.	MAF_INRAE=5.263;MAF_USDA=2.083
NC_035088.1	73385693	.	C	T	.	.	MAF_INRAE=22.785;MAF_USDA=7.059
NC_035088.1	73385694	.	T	G	.	.	MAF_INRAE=23.333;MAF_USDA=8.235
NC_035088.1	73385702	.	C	A	.	.	MAF_INRAE=6.329;MAF_USDA=17.647
NC_035088.1	73385709	.	A	T	.	.	MAF_INRAE=22.785;MAF_USDA=6.25
NC_035088.1	73385716	.	C	T	.	.	MAF_INRAE=22.785;MAF_USDA=5.294
NC_035088.1	73385739	.	T	C	.	.	MAF_USDA=1.639
NC_035088.1	73385742	.	C	T	.	.	MAF_USDA=1.639
NC_035088.1	73385755	.	G	A	.	.	MAF_INRAE=1.667;MAF_USDA=7.377
NC_035088.1	73385757	.	C	T	.	.	MAF_INRAE=1.667;MAF_USDA=6.471
NC_035088.1	73385762	.	G	A	.	.	MAF_INRAE=1.667;MAF_USDA=7.377
NC_035088.1	73385772	.	T	C	.	.	MAF_USDA=9.412
NC_035088.1	73385776	.	T	C	.	.	MAF_USDA=7.647
NC_035088.1	73385842	.	T	C	.	.	MAF_USDA=1.639
NC_035088.1	73385968	.	A	C	.	.	MAF_INRAE=2.5
NC_035088.1	73386003	.	C	A	.	.	MAF_USDA=4.167
NC_035088.1	73386167	.	G	T	.	.	MAF_USDA=4.098
NC_035088.1	73386190	.	C	T	.	.	MAF_USDA=42.353
NC_035088.1	73386193	.	A	T	.	.	MAF_USDA=42.941
NC_035088.1	73386219	.	T	C	.	.	MAF_USDA=39.583
NC_035088.1	73386220	.	T	A	.	.	MAF_USDA=41.667
NC_035088.1	73386316	.	T	A	.	.	MAF_USDA=2.353
NC_035088.1	73386350	.	T	A	.	.	MAF_USDA=2.459
NC_035088.1	73386352	.	T	G	.	.	MAF_USDA=2.459
NC_035088.1	73386374	.	A	T	.	.	MAF_USDA=10.656
NC_035088.1	73386382	.	A	G	.	.	MAF_USDA=20.0
NC_035088.1	73386585	.	A	C	.	.	MAF_INRAE=27.215;MAF_USDA=34.706
NC_035088.1	73386587	.	T	G	.	.	MAF_USDA=2.459
NC_035088.1	73386629	.	A	G	.	.	MAF_USDA=16.667
NC_035088.1	73386634	.	C	A	.	.	MAF_INRAE=34.177;MAF_USDA=30.588
NC_035088.1	73386709	.	C	G	.	.	MAF_INRAE=29.747;MAF_USDA=34.706
NC_035088.1	73386713	.	C	A	.	.	MAF_INRAE=30.833;MAF_USDA=34.118
NC_035088.1	73386749	.	C	G	.	.	MAF_INRAE=27.848;MAF_USDA=31.765
NC_035088.1	73386814	.	G	A	.	.	MAF_USDA=4.098
NC_035088.1	73386900	.	C	T	.	.	MAF_USDA=1.639
NC_035088.1	73386903	.	A	G	.	.	MAF_USDA=5.738
NC_035088.1	73386914	.	C	T	.	.	MAF_USDA=3.279
NC_035088.1	73386924	.	A	G	.	.	MAF_USDA=5.738
NC_035088.1	73386927	.	T	A	.	.	MAF_USDA=5.738
NC_035088.1	73386954	.	A	G	.	.	MAF_USDA=8.197
NC_035088.1	73386960	.	T	A	.	.	MAF_USDA=6.557
NC_035088.1	73386964	.	C	T	.	.	MAF_USDA=6.557
NC_035088.1	73386969	.	T	G	.	.	MAF_USDA=6.557
NC_035088.1	73386974	.	T	G	.	.	MAF_USDA=6.557
NC_035088.1	73386975	.	A	G	.	.	MAF_USDA=6.557
NC_035088.1	73386978	.	G	T	.	.	MAF_USDA=7.377
NC_035088.1	73386985	.	T	A	.	.	MAF_USDA=6.557
NC_035088.1	73386997	.	T	A	.	.	MAF_INRAE=17.722;MAF_USDA=4.918
NC_035088.1	73387000	.	G	A	.	.	MAF_USDA=5.738
NC_035088.1	73387009	.	C	A	.	.	MAF_INRAE=30.0;MAF_USDA=8.333
NC_035088.1	73387018	.	G	A	.	.	MAF_INRAE=21.053;MAF_USDA=1.639
NC_035088.1	73387036	.	G	T	.	.	MAF_USDA=17.059
NC_035088.1	73387060	.	A	T	.	.	MAF_INRAE=4.167;MAF_USDA=18.235
NC_035088.1	73387090	.	G	A	.	.	MAF_USDA=6.557
NC_035088.1	73387099	.	C	T	.	.	MAF_USDA=6.557
NC_035088.1	73387102	.	G	A	.	.	MAF_USDA=6.557
NC_035088.1	73387124	.	T	C	.	.	MAF_USDA=4.098
NC_035088.1	73387132	.	A	T	.	.	MAF_INRAE=1.667;MAF_USDA=11.176
NC_035088.1	73387133	.	C	T	.	.	MAF_INRAE=1.667;MAF_USDA=11.176
NC_035088.1	73387142	.	T	A	.	.	MAF_INRAE=20.833;MAF_USDA=29.167
NC_035088.1	73387178	.	C	T	.	.	MAF_USDA=17.647
NC_035088.1	73387182	.	G	A	.	.	MAF_INRAE=5.263;MAF_USDA=2.083
NC_035088.1	73387208	.	T	C	.	.	MAF_USDA=4.918
NC_035088.1	73387248	.	T	C	.	.	MAF_USDA=2.459
NC_035088.1	73387340	.	T	C	.	.	MAF_INRAE=5.263;MAF_USDA=2.083
NC_035088.1	73387445	.	C	T	.	.	MAF_USDA=1.19
NC_035088.1	73387658	.	C	T	.	.	MAF_USDA=6.25
NC_035088.1	73387743	.	C	T	.	.	MAF_USDA=20.833
NC_035088.1	73387754	.	A	C	.	.	MAF_INRAE=7.5;MAF_USDA=14.754
NC_035088.1	73387757	.	C	A	.	.	MAF_INRAE=7.5;MAF_USDA=15.574
NC_035088.1	73387760	.	C	A	.	.	MAF_INRAE=7.5;MAF_USDA=14.754
NC_035088.1	73387786	.	A	C	.	.	MAF_INRAE=25.833
NC_035088.1	73387791	.	A	C	.	.	MAF_INRAE=25.833
NC_035088.1	73387793	.	A	G	.	.	MAF_INRAE=25.833
NC_035088.1	73387804	.	A	G	.	.	MAF_INRAE=2.5;MAF_USDA=3.279
NC_035088.1	73387809	.	T	C	.	.	MAF_INRAE=14.167
NC_035088.1	73387812	.	G	A	.	.	MAF_INRAE=28.333
NC_035088.1	73387823	.	C	A	.	.	MAF_INRAE=42.5
NC_035088.1	73387825	.	A	T	.	.	MAF_INRAE=43.333
NC_035088.1	73387915	.	A	T	.	.	MAF_INRAE=49.167
NC_035088.1	73387924	.	A	C	.	.	MAF_INRAE=49.167
NC_035088.1	73387948	.	G	T	.	.	MAF_INRAE=4.167
NC_035088.1	73387981	.	G	A	.	.	MAF_INRAE=43.333
NC_035088.1	73393298	.	C	T	.	.	MAF_USDA=5.0
NC_035088.1	73393322	.	C	T	.	.	MAF_USDA=1.765
NC_035088.1	73393324	.	C	T	.	.	MAF_USDA=7.377
NC_035088.1	73393483	.	G	A	.	.	MAF_USDA=1.639
NC_035088.1	73393517	.	A	C	.	.	MAF_INRAE=12.025;MAF_USDA=24.118
NC_035088.1	73393518	.	A	T	.	.	MAF_USDA=1.639
NC_035088.1	73393556	.	C	A	.	.	MAF_INRAE=23.418;MAF_USDA=5.294
NC_035088.1	73393568	.	T	C	.	.	MAF_INRAE=35.833;MAF_USDA=40.0
NC_035088.1	73393690	.	A	T	.	.	MAF_INRAE=1.667;MAF_USDA=7.059
NC_035088.1	73393711	.	G	A	.	.	MAF_USDA=2.459
NC_035088.1	73393715	.	G	T	.	.	MAF_USDA=8.197
NC_035088.1	73393724	.	A	G	.	.	MAF_INRAE=5.833;MAF_USDA=11.765
NC_035088.1	73393815	.	A	T	.	.	MAF_USDA=1.176
NC_035088.1	73393832	.	T	G	.	.	MAF_INRAE=2.5;MAF_USDA=6.25
NC_035088.1	73394035	.	A	C	.	.	MAF_USDA=12.5
NC_035088.1	73394044	.	C	T	.	.	MAF_INRAE=29.114;MAF_USDA=7.831
NC_035088.1	73394155	.	C	T	.	.	MAF_USDA=1.22
NC_035088.1	73394240	.	C	T	.	.	MAF_USDA=7.647
NC_035088.1	73394280	.	G	T	.	.	MAF_INRAE=8.861
NC_035088.1	73394288	.	T	G	.	.	MAF_USDA=3.529
NC_035088.1	73394314	.	G	T	.	.	MAF_INRAE=5.263;MAF_USDA=1.765
NC_035088.1	73395750	.	G	T	.	.	MAF_USDA=4.918
NC_035088.1	73395751	.	T	G	.	.	MAF_USDA=4.918
NC_035088.1	73395852	.	G	T	.	.	MAF_USDA=8.333
NC_035088.1	73395857	.	A	T	.	.	MAF_INRAE=1.667;MAF_USDA=7.738
NC_035088.1	73395958	.	A	G	.	.	MAF_INRAE=2.5
NC_035088.1	73395960	.	C	A	.	.	MAF_USDA=6.25
NC_035088.1	73395961	.	A	C	.	.	MAF_INRAE=2.5;MAF_USDA=8.235
NC_035088.1	73395965	.	T	G	.	.	MAF_INRAE=2.5;MAF_USDA=8.235
NC_035088.1	73396016	.	C	T	.	.	MAF_USDA=6.471
NC_035088.1	73396026	.	A	C	.	.	MAF_INRAE=15.823;MAF_USDA=5.294
NC_035088.1	73396076	.	G	C	.	.	MAF_INRAE=21.053;MAF_USDA=6.25
NC_035088.1	73396077	.	C	T	.	.	MAF_USDA=3.529
NC_035088.1	73396174	.	G	A	.	.	MAF_USDA=5.294
NC_035088.1	73396301	.	A	G	.	.	MAF_INRAE=19.167;MAF_USDA=5.294
NC_035088.1	73396320	.	G	A	.	.	MAF_USDA=1.639
NC_035088.1	73396328	.	G	A	.	.	MAF_USDA=6.471
NC_035088.1	73396339	.	C	A	.	.	MAF_INRAE=6.329;MAF_USDA=7.647
NC_035088.1	73396341	.	C	A	.	.	MAF_INRAE=1.667;MAF_USDA=7.647
NC_035088.1	73396351	.	G	A	.	.	MAF_USDA=1.765
NC_035088.1	73396366	.	C	G	.	.	MAF_INRAE=16.456;MAF_USDA=14.706
NC_035088.1	73396454	.	C	T	.	.	MAF_INRAE=10.759;MAF_USDA=2.941
NC_035088.1	73396510	.	T	A	.	.	MAF_USDA=4.118
NC_035088.1	73396572	.	T	A	.	.	MAF_USDA=1.639
NC_035088.1	73396638	.	A	G	.	.	MAF_INRAE=1.667
NC_035088.1	73397457	.	G	T	.	.	MAF_INRAE=16.456;MAF_USDA=7.059
NC_035088.1	73397558	.	C	T	.	.	MAF_USDA=37.5
NC_035088.1	73397574	.	G	A	.	.	MAF_USDA=2.459
NC_035088.1	73397667	.	G	C	.	.	MAF_INRAE=2.5;MAF_USDA=11.475
NC_035088.1	73397699	.	G	A	.	.	MAF_INRAE=16.456;MAF_USDA=7.647
NC_035088.1	73397721	.	G	A	.	.	MAF_USDA=3.279
NC_035088.1	73397722	.	T	G	.	.	MAF_USDA=3.279
NC_035088.1	73397793	.	C	T	.	.	MAF_USDA=1.639
NC_035088.1	73397872	.	T	C	.	.	MAF_INRAE=28.481;MAF_USDA=14.706
NC_035088.1	73397906	.	G	A	.	.	MAF_USDA=5.738
NC_035088.1	73397978	.	C	A	.	.	MAF_USDA=12.5
NC_035088.1	73398110	.	G	A	.	.	MAF_INRAE=2.5;MAF_USDA=14.118
NC_035088.1	73398208	.	G	A	.	.	MAF_USDA=7.377
NC_035088.1	73398290	.	G	A	.	.	MAF_INRAE=2.5;MAF_USDA=20.0
NC_035088.1	73398291	.	T	A	.	.	MAF_USDA=3.279
NC_035088.1	73398292	.	C	T	.	.	MAF_USDA=3.279
NC_035088.1	73398304	.	C	T	.	.	MAF_USDA=3.279
NC_035088.1	73398319	.	G	T	.	.	MAF_INRAE=18.354;MAF_USDA=24.706
NC_035088.1	73398375	.	A	G	.	.	MAF_USDA=5.882
NC_035088.1	73398383	.	G	T	.	.	MAF_INRAE=14.557;MAF_USDA=7.059
NC_035088.1	73398540	.	G	T	.	.	MAF_USDA=2.459
NC_035088.1	73398600	.	C	G	.	.	MAF_USDA=2.459
NC_035088.1	73398624	.	A	G	.	.	MAF_INRAE=26.316;MAF_USDA=13.333
NC_035088.1	73398654	.	T	C	.	.	MAF_USDA=8.333
NC_035088.1	73398675	.	A	C	.	.	MAF_USDA=2.976
NC_035088.1	73398748	.	A	G	.	.	MAF_INRAE=10.526
NC_035088.1	73399274	.	C	T	.	.	MAF_USDA=5.357
NC_035088.1	73399391	.	A	C	.	.	MAF_USDA=1.667
NC_035088.1	73399441	.	G	A	.	.	MAF_USDA=8.235
NC_035088.1	73399486	.	T	C	.	.	MAF_INRAE=11.392;MAF_USDA=4.167
NC_035088.1	73399635	.	T	C	.	.	MAF_USDA=3.279
NC_035088.1	73399853	.	T	G	.	.	MAF_INRAE=1.667;MAF_USDA=13.529
NC_035088.1	73399919	.	C	T	.	.	MAF_USDA=4.098
NC_035088.1	73399942	.	A	T	.	.	MAF_USDA=2.459
NC_035088.1	73399947	.	A	G	.	.	MAF_USDA=1.639
NC_035088.1	73400049	.	T	C	.	.	MAF_INRAE=47.468;MAF_USDA=48.235
NC_035088.1	73400060	.	T	A	.	.	MAF_USDA=2.459
NC_035088.1	73400130	.	T	C	.	.	MAF_INRAE=2.5;MAF_USDA=14.118
NC_035088.1	73400343	.	G	A	.	.	MAF_USDA=20.833
NC_035088.1	73400387	.	G	A	.	.	MAF_USDA=1.639
NC_035088.1	73400395	.	G	T	.	.	MAF_USDA=6.557
NC_035088.1	73400437	.	A	C	.	.	MAF_USDA=12.5
NC_035088.1	73400573	.	G	A	.	.	MAF_INRAE=12.5
NC_035088.1	73400598	.	C	G	.	.	MAF_INRAE=15.0
NC_035088.1	73400661	.	C	A	.	.	MAF_INRAE=28.333
NC_035088.1	73400732	.	T	C	.	.	MAF_USDA=4.918
NC_035088.1	73401443	.	C	T	.	.	MAF_USDA=2.083
NC_035088.1	73401489	.	T	C	.	.	MAF_INRAE=50.0
NC_035088.1	73401490	.	G	A	.	.	MAF_INRAE=50.0
NC_035088.1	73401503	.	C	A	.	.	MAF_INRAE=35.833
NC_035088.1	73401504	.	C	A	.	.	MAF_INRAE=49.167
NC_035088.1	73401506	.	A	T	.	.	MAF_INRAE=49.167
NC_035088.1	73401515	.	A	C	.	.	MAF_INRAE=14.557
NC_035088.1	73401516	.	A	C	.	.	MAF_INRAE=18.333
NC_035088.1	73401517	.	A	T	.	.	MAF_INRAE=18.333
NC_035088.1	73401523	.	G	A	.	.	MAF_USDA=1.639
NC_035088.1	73401526	.	A	C	.	.	MAF_INRAE=50.0
NC_035088.1	73401535	.	G	A	.	.	MAF_INRAE=49.167
NC_035088.1	73401536	.	C	A	.	.	MAF_INRAE=49.167
NC_035088.1	73401574	.	T	C	.	.	MAF_INRAE=42.5
NC_035088.1	73401581	.	C	A	.	.	MAF_USDA=3.279
NC_035088.1	73401599	.	G	A	.	.	MAF_USDA=1.639
NC_035088.1	73401600	.	A	G	.	.	MAF_INRAE=40.833
NC_035088.1	73401626	.	A	T	.	.	MAF_INRAE=45.833
NC_035088.1	73401627	.	T	A	.	.	MAF_INRAE=45.833
NC_035088.1	73401630	.	C	T	.	.	MAF_INRAE=45.833
NC_035088.1	73401633	.	G	A	.	.	MAF_INRAE=45.833
NC_035088.1	73401635	.	A	C	.	.	MAF_INRAE=45.0
NC_035088.1	73401686	.	C	G	.	.	MAF_INRAE=21.053
NC_035088.1	73401720	.	G	C	.	.	MAF_INRAE=31.667
NC_035088.1	73401847	.	C	T	.	.	MAF_INRAE=15.19;MAF_USDA=5.882
NC_035088.1	73401850	.	C	T	.	.	MAF_USDA=6.557
NC_035088.1	73401921	.	G	T	.	.	MAF_USDA=4.098
NC_035088.1	73401940	.	A	G	.	.	MAF_INRAE=10.759;MAF_USDA=10.0
NC_035088.1	73401967	.	C	G	.	.	MAF_USDA=2.459
NC_035088.1	73401977	.	G	A	.	.	MAF_USDA=1.639
NC_035088.1	73402069	.	G	A	.	.	MAF_USDA=2.459
NC_035088.1	73402075	.	A	G	.	.	MAF_USDA=12.5
NC_035088.1	73402133	.	T	C	.	.	MAF_INRAE=10.759;MAF_USDA=5.294
NC_035088.1	73402160	.	G	A	.	.	MAF_INRAE=10.759;MAF_USDA=4.118
NC_035088.1	73402166	.	A	T	.	.	MAF_INRAE=10.759;MAF_USDA=4.706
NC_035088.1	73402185	.	G	A	.	.	MAF_USDA=1.639
NC_035088.1	73402213	.	C	T	.	.	MAF_INRAE=22.785
NC_035088.1	73402236	.	T	C	.	.	MAF_INRAE=29.114;MAF_USDA=27.647
NC_035088.1	73402285	.	T	C	.	.	MAF_INRAE=10.759;MAF_USDA=1.639
NC_035088.1	73402321	.	T	A	.	.	MAF_USDA=1.639
NC_035088.1	73402335	.	A	G	.	.	MAF_USDA=2.459
NC_035088.1	73402345	.	A	T	.	.	MAF_USDA=2.459
NC_035088.1	73402356	.	A	T	.	.	MAF_USDA=2.459
NC_035088.1	73402430	.	C	T	.	.	MAF_INRAE=13.291;MAF_USDA=2.459
NC_035088.1	73402728	.	C	T	.	.	MAF_USDA=3.279
NC_035088.1	73402782	.	A	T	.	.	MAF_INRAE=15.789
NC_035088.1	73402808	.	T	A	.	.	MAF_USDA=2.353
NC_035088.1	73402900	.	A	G	.	.	MAF_USDA=1.667
NC_035088.1	73402902	.	G	A	.	.	MAF_USDA=2.5
NC_035088.1	73403061	.	C	A	.	.	MAF_INRAE=8.861
NC_035088.1	73403123	.	C	T	.	.	MAF_USDA=1.639
NC_035088.1	73403215	.	C	T	.	.	MAF_INRAE=11.392
NC_035088.1	73403269	.	T	G	.	.	MAF_USDA=4.918
NC_035088.1	73403280	.	T	G	.	.	MAF_USDA=1.639
NC_035088.1	73403329	.	G	C	.	.	MAF_USDA=2.459
NC_035088.1	73403337	.	G	A	.	.	MAF_USDA=12.5
NC_035088.1	73403584	.	T	G	.	.	MAF_INRAE=14.557;MAF_USDA=4.706
NC_035088.1	73403613	.	C	T	.	.	MAF_USDA=1.639
NC_035088.1	73403637	.	G	A	.	.	MAF_INRAE=34.177;MAF_USDA=30.0
NC_035088.1	73403775	.	C	T	.	.	MAF_INRAE=48.101
NC_035088.1	73403837	.	G	A	.	.	MAF_USDA=4.098
NC_035088.1	73403934	.	C	A	.	.	MAF_INRAE=18.354;MAF_USDA=4.118
NC_035088.1	73403943	.	T	C	.	.	MAF_USDA=12.5
NC_035088.1	73404002	.	A	C	.	.	MAF_USDA=1.639
NC_035088.1	73404064	.	G	A	.	.	MAF_USDA=3.529
NC_035088.1	73404142	.	T	C	.	.	MAF_USDA=3.279
NC_035088.1	73404149	.	G	A	.	.	MAF_INRAE=49.367;MAF_USDA=39.412
NC_035088.1	73404167	.	C	T	.	.	MAF_USDA=1.639
NC_035088.1	73404170	.	C	T	.	.	MAF_INRAE=20.0;MAF_USDA=4.706
NC_035088.1	73404185	.	T	C	.	.	MAF_USDA=9.016
NC_035088.1	73404235	.	T	A	.	.	MAF_INRAE=8.861;MAF_USDA=13.934
NC_035088.1	73404243	.	A	G	.	.	MAF_INRAE=45.0;MAF_USDA=18.824
NC_035088.1	73404262	.	C	A	.	.	MAF_USDA=2.459
NC_035088.1	73404289	.	A	G	.	.	MAF_INRAE=22.785;MAF_USDA=21.176
NC_035088.1	73404295	.	G	T	.	.	MAF_USDA=4.706
NC_035088.1	73404299	.	C	A	.	.	MAF_USDA=20.833
NC_035088.1	73404483	.	A	G	.	.	MAF_INRAE=29.747;MAF_USDA=18.824
NC_035088.1	73404589	.	G	T	.	.	MAF_USDA=1.639
NC_035088.1	73404805	.	G	A	.	.	MAF_INRAE=43.038
NC_035088.1	73404929	.	T	C	.	.	MAF_INRAE=26.316
NC_035088.1	73404964	.	G	A	.	.	MAF_USDA=9.016
NC_035088.1	73404988	.	C	A	.	.	MAF_USDA=1.639
NC_035088.1	73405019	.	G	A	.	.	MAF_USDA=4.118
NC_035088.1	73405075	.	A	T	.	.	MAF_USDA=2.459
NC_035088.1	73405105	.	T	A	.	.	MAF_INRAE=25.949;MAF_USDA=17.059
NC_035088.1	73405172	.	T	G	.	.	MAF_INRAE=21.519;MAF_USDA=27.647
NC_035088.1	73405337	.	C	G	.	.	MAF_INRAE=6.667
NC_035088.1	73405507	.	C	T	.	.	MAF_USDA=1.639
NC_035088.1	73405587	.	C	A	.	.	MAF_USDA=10.588
NC_035088.1	73405615	.	G	A	.	.	MAF_USDA=2.459
NC_035088.1	73405685	.	A	G	.	.	MAF_USDA=4.118
NC_035088.1	73405849	.	G	A	.	.	MAF_USDA=6.557
NC_035088.1	73405854	.	A	G	.	.	MAF_USDA=6.557
NC_035088.1	73405929	.	G	C	.	.	MAF_INRAE=20.253;MAF_USDA=21.765
NC_035088.1	73406191	.	C	A	.	.	MAF_USDA=5.882
NC_035088.1	73406217	.	T	C	.	.	MAF_USDA=4.918
NC_035088.1	73406294	.	T	A	.	.	MAF_USDA=2.083
NC_035088.1	73406295	.	T	A	.	.	MAF_INRAE=25.949;MAF_USDA=32.941
NC_035088.1	73406320	.	A	G	.	.	MAF_INRAE=17.089;MAF_USDA=5.294
NC_035088.1	73406392	.	G	A	.	.	MAF_INRAE=25.316;MAF_USDA=32.353
NC_035088.1	73406444	.	G	T	.	.	MAF_INRAE=32.911;MAF_USDA=45.882
NC_035088.1	73406548	.	C	A	.	.	MAF_INRAE=2.5;MAF_USDA=20.833
NC_035088.1	73406589	.	C	T	.	.	MAF_INRAE=11.392;MAF_USDA=10.588
NC_035088.1	73406625	.	A	G	.	.	MAF_INRAE=47.468;MAF_USDA=48.235
NC_035088.1	73406635	.	G	A	.	.	MAF_INRAE=42.405;MAF_USDA=48.824
NC_035088.1	73406646	.	C	T	.	.	MAF_INRAE=29.747;MAF_USDA=15.294
NC_035088.1	73406648	.	T	C	.	.	MAF_INRAE=20.0;MAF_USDA=17.647
NC_035088.1	73406654	.	A	T	.	.	MAF_INRAE=10.127;MAF_USDA=7.059
NC_035088.1	73406665	.	T	C	.	.	MAF_INRAE=29.747;MAF_USDA=15.294
NC_035088.1	73406669	.	C	T	.	.	MAF_INRAE=15.833;MAF_USDA=8.824
NC_035088.1	73406756	.	T	C	.	.	MAF_INRAE=20.0;MAF_USDA=11.765
NC_035088.1	73406904	.	C	A	.	.	MAF_USDA=3.279
NC_035088.1	73406917	.	G	A	.	.	MAF_USDA=2.459
NC_035088.1	73406957	.	A	C	.	.	MAF_INRAE=18.354;MAF_USDA=18.235
NC_035088.1	73407038	.	G	A	.	.	MAF_INRAE=29.747;MAF_USDA=45.882
NC_035088.1	73407068	.	G	T	.	.	MAF_INRAE=16.456;MAF_USDA=5.294
NC_035088.1	73407157	.	G	A	.	.	MAF_USDA=21.765
NC_035088.1	73407161	.	T	C	.	.	MAF_INRAE=41.772;MAF_USDA=47.647
NC_035088.1	73407167	.	G	T	.	.	MAF_INRAE=41.772;MAF_USDA=50.0
NC_035088.1	73407336	.	A	C	.	.	MAF_INRAE=17.722;MAF_USDA=18.824
NC_035088.1	73407338	.	C	T	.	.	MAF_INRAE=14.167;MAF_USDA=12.353
NC_035088.1	73407349	.	C	A	.	.	MAF_INRAE=12.025;MAF_USDA=12.941
NC_035088.1	73407366	.	A	T	.	.	MAF_INRAE=25.316
NC_035088.1	73407413	.	C	G	.	.	MAF_USDA=37.5
NC_035088.1	73407600	.	A	G	.	.	MAF_USDA=4.098
NC_035088.1	73407719	.	C	G	.	.	MAF_USDA=5.738
NC_035088.1	73407795	.	T	C	.	.	MAF_INRAE=43.038;MAF_USDA=47.647
NC_035088.1	73407936	.	G	A	.	.	MAF_USDA=3.529
NC_035088.1	73407991	.	A	T	.	.	MAF_USDA=3.279
NC_035088.1	73407992	.	G	C	.	.	MAF_USDA=3.279
NC_035088.1	73408006	.	T	A	.	.	MAF_USDA=2.459
NC_035088.1	73408038	.	C	T	.	.	MAF_INRAE=5.263;MAF_USDA=2.083
NC_035088.1	73408221	.	G	A	.	.	MAF_INRAE=46.203;MAF_USDA=33.529
NC_035088.1	73408230	.	G	A	.	.	MAF_USDA=2.353
NC_035088.1	73408246	.	C	A	.	.	MAF_USDA=2.459
NC_035088.1	73408285	.	T	C	.	.	MAF_USDA=6.557
NC_035088.1	73408357	.	G	T	.	.	MAF_USDA=1.639
NC_035088.1	73408417	.	A	G	.	.	MAF_USDA=4.918
NC_035088.1	73408487	.	G	A	.	.	MAF_INRAE=5.263;MAF_USDA=5.294
NC_035088.1	73408551	.	ATTTTTTTG	ATTTTTTTT	.	.	MAF_USDA=6.25
NC_035088.1	73408559	.	G	T	.	.	MAF_USDA=2.459
NC_035088.1	73408561	.	G	A	.	.	MAF_USDA=4.098
NC_035088.1	73408616	.	G	A	.	.	MAF_INRAE=9.494;MAF_USDA=14.881
NC_035088.1	73408650	.	A	T	.	.	MAF_USDA=7.143
NC_035088.1	73408686	.	A	T	.	.	MAF_USDA=1.667
NC_035088.1	73408709	.	G	A	.	.	MAF_INRAE=14.557
NC_035088.1	73408741	.	C	T	.	.	MAF_USDA=1.176
NC_035088.1	73408766	.	T	C	.	.	MAF_INRAE=10.127;MAF_USDA=4.167
NC_035088.1	73408885	.	G	C	.	.	MAF_USDA=10.0
NC_035088.1	73408928	.	T	C	.	.	MAF_INRAE=14.557;MAF_USDA=4.706
NC_035088.1	73409150	.	T	A	.	.	MAF_USDA=5.738
NC_035088.1	73409172	.	C	T	.	.	MAF_USDA=3.279
NC_035088.1	73409175	.	C	T	.	.	MAF_INRAE=10.526;MAF_USDA=4.706
NC_035088.1	73409188	.	A	G	.	.	MAF_USDA=1.639
NC_035088.1	73409207	.	C	A	.	.	MAF_USDA=1.639
NC_035088.1	73409223	.	C	T	.	.	MAF_INRAE=10.526;MAF_USDA=12.941
NC_035088.1	73409248	.	C	A	.	.	MAF_INRAE=10.759;MAF_USDA=9.412
NC_035088.1	73409377	.	T	C	.	.	MAF_INRAE=10.526;MAF_USDA=4.762
NC_035088.1	73409441	.	C	T	.	.	MAF_INRAE=5.263;MAF_USDA=8.333
NC_035088.1	73409453	.	C	T	.	.	MAF_USDA=9.412
NC_035088.1	73409497	.	C	T	.	.	MAF_INRAE=20.0;MAF_USDA=6.471
NC_035088.1	73409530	.	T	C	.	.	MAF_INRAE=13.924;MAF_USDA=4.706
NC_035088.1	73409576	.	A	T	.	.	MAF_USDA=3.529
NC_035088.1	73409588	.	A	C	.	.	MAF_USDA=2.941
NC_035088.1	73409613	.	C	T	.	.	MAF_USDA=2.976
NC_035088.1	73409764	.	G	A	.	.	MAF_USDA=10.588
NC_035088.1	73409767	.	G	A	.	.	MAF_INRAE=10.759
NC_035088.1	73409787	.	A	C	.	.	MAF_INRAE=10.759
NC_035088.1	73409830	.	T	A	.	.	MAF_INRAE=10.759
NC_035088.1	73409866	.	C	A	.	.	MAF_USDA=9.412
NC_035088.1	73409973	.	A	C	.	.	MAF_INRAE=15.0
NC_035088.1	73410105	.	G	T	.	.	MAF_INRAE=14.557;MAF_USDA=6.25
NC_035088.1	73410137	.	C	G	.	.	MAF_INRAE=12.025;MAF_USDA=10.0
NC_035088.1	73410202	.	T	C	.	.	MAF_INRAE=23.418;MAF_USDA=24.706
NC_035088.1	73410298	.	T	A	.	.	MAF_USDA=4.167
NC_035088.1	73410340	.	A	G	.	.	MAF_USDA=2.459
NC_035088.1	73410389	.	A	C	.	.	MAF_INRAE=38.608;MAF_USDA=45.882
NC_035088.1	73410582	.	T	C	.	.	MAF_USDA=1.639
NC_035088.1	73410597	.	G	A	.	.	MAF_INRAE=15.823
NC_035088.1	73410608	.	G	C	.	.	MAF_USDA=12.5
NC_035088.1	73410766	.	T	G	.	.	MAF_USDA=12.5
NC_035088.1	73410769	.	A	C	.	.	MAF_USDA=10.417
NC_035088.1	73410777	.	G	C	.	.	MAF_USDA=12.5
NC_035088.1	73410821	.	C	A	.	.	MAF_USDA=8.333
NC_035088.1	73411624	.	C	A	.	.	MAF_INRAE=12.5
NC_035088.1	73411649	.	G	T	.	.	MAF_USDA=4.237
NC_035088.1	73411675	.	C	G	.	.	MAF_INRAE=9.494
NC_035088.1	73411712	.	C	A	.	.	MAF_INRAE=3.333;MAF_USDA=16.667
NC_035088.1	73411723	.	G	A	.	.	MAF_INRAE=20.833
NC_035088.1	73411726	.	A	G	.	.	MAF_INRAE=30.833
NC_035088.1	73411728	.	T	A	.	.	MAF_USDA=1.639
NC_035088.1	73411736	.	G	T	.	.	MAF_INRAE=30.0
NC_035088.1	73411739	.	G	T	.	.	MAF_INRAE=10.127
NC_035088.1	73411761	.	G	C	.	.	MAF_INRAE=15.833;MAF_USDA=7.377
NC_035088.1	73411764	.	A	T	.	.	MAF_INRAE=14.167
NC_035088.1	73411765	.	C	T	.	.	MAF_INRAE=14.167
NC_035088.1	73411767	.	A	T	.	.	MAF_INRAE=12.5
NC_035088.1	73411771	.	G	T	.	.	MAF_INRAE=12.5
NC_035088.1	73411793	.	A	C	.	.	MAF_INRAE=5.0
NC_035088.1	73411795	.	C	T	.	.	MAF_INRAE=5.0
NC_035088.1	73411836	.	T	G	.	.	MAF_INRAE=26.316;MAF_USDA=8.235
NC_035088.1	73412075	.	C	T	.	.	MAF_USDA=4.118
NC_035088.1	73412235	.	C	T	.	.	MAF_USDA=2.083
NC_035088.1	73412270	.	T	C	.	.	MAF_USDA=4.118
NC_035088.1	73412317	.	C	T	.	.	MAF_INRAE=10.759;MAF_USDA=4.167
NC_035088.1	73412343	.	C	G	.	.	MAF_USDA=2.459
NC_035088.1	73412467	.	C	T	.	.	MAF_USDA=1.639
NC_035088.1	73412628	.	G	T	.	.	MAF_USDA=2.459
NC_035088.1	73412649	.	C	T	.	.	MAF_USDA=1.639
NC_035088.1	73412673	.	G	A	.	.	MAF_USDA=1.639
NC_035088.1	73412789	.	GT	GA	.	.	MAF_USDA=2.083
NC_035088.1	73412790	.	T	A	.	.	MAF_INRAE=5.263
NC_035088.1	73412806	.	A	C	.	.	MAF_USDA=3.279
NC_035088.1	73412809	.	C	A	.	.	MAF_USDA=1.639
NC_035088.1	73413052	.	C	T	.	.	MAF_USDA=1.667
NC_035088.1	73413079	.	G	A	.	.	MAF_INRAE=10.526;MAF_USDA=3.279
NC_035088.1	73413233	.	T	A	.	.	MAF_USDA=4.098
NC_035088.1	73413274	.	A	G	.	.	MAF_INRAE=10.526;MAF_USDA=30.0
NC_035088.1	73413277	.	C	A	.	.	MAF_INRAE=27.848
NC_035088.1	73414155	.	T	C	.	.	MAF_USDA=6.25
NC_035088.1	73414203	.	G	A	.	.	MAF_USDA=10.417
NC_035088.1	73414323	.	C	T	.	.	MAF_INRAE=2.632
NC_035088.1	73414683	.	G	T	.	.	MAF_INRAE=2.532;MAF_USDA=10.588
NC_035088.1	73414764	.	A	C	.	.	MAF_USDA=1.639
NC_035088.1	73414846	.	G	T	.	.	MAF_INRAE=2.5;MAF_USDA=5.882
NC_035088.1	73415127	.	T	C	.	.	MAF_USDA=2.459
NC_035088.1	73415129	.	T	G	.	.	MAF_INRAE=18.354;MAF_USDA=31.176
NC_035088.1	73415137	.	G	T	.	.	MAF_INRAE=11.392;MAF_USDA=4.706
NC_035088.1	73415219	.	C	T	.	.	MAF_USDA=1.639
NC_035088.1	73415255	.	G	T	.	.	MAF_INRAE=18.354;MAF_USDA=4.118
NC_035088.1	73415314	.	A	G	.	.	MAF_USDA=4.098
NC_035088.1	73415411	.	C	A	.	.	MAF_USDA=7.059
NC_035088.1	73415427	.	G	A	.	.	MAF_INRAE=24.051;MAF_USDA=10.588
NC_035088.1	73415490	.	T	G	.	.	MAF_INRAE=10.526;MAF_USDA=7.647
NC_035088.1	73415492	.	C	A	.	.	MAF_INRAE=18.354;MAF_USDA=4.118
NC_035088.1	73415498	.	G	A	.	.	MAF_INRAE=2.5;MAF_USDA=3.279
NC_035088.1	73415502	.	A	G	.	.	MAF_USDA=12.5
NC_035088.1	73415565	.	G	T	.	.	MAF_USDA=2.353
NC_035088.1	73415609	.	G	T	.	.	MAF_USDA=5.882
NC_035088.1	73415676	.	A	C	.	.	MAF_INRAE=10.526;MAF_USDA=8.235
NC_035088.1	73415719	.	G	T	.	.	MAF_INRAE=10.526;MAF_USDA=8.235
NC_035088.1	73415852	.	G	T	.	.	MAF_USDA=9.836
NC_035088.1	73415860	.	A	T	.	.	MAF_INRAE=17.722;MAF_USDA=7.647
NC_035088.1	73415883	.	T	C	.	.	MAF_INRAE=2.532;MAF_USDA=10.588
NC_035088.1	73415914	.	T	C	.	.	MAF_USDA=9.016
NC_035088.1	73415990	.	T	C	.	.	MAF_USDA=2.459
NC_035088.1	73416421	.	G	C	.	.	MAF_USDA=7.059
NC_035088.1	73416474	.	C	A	.	.	MAF_INRAE=25.949;MAF_USDA=12.5
NC_035088.1	73416493	.	C	A	.	.	MAF_INRAE=47.468;MAF_USDA=32.353
NC_035088.1	73416500	.	T	A	.	.	MAF_USDA=7.377
NC_035088.1	73416528	.	C	A	.	.	MAF_USDA=6.25
NC_035088.1	73416540	.	C	A	.	.	MAF_USDA=9.016
NC_035088.1	73416655	.	T	C	.	.	MAF_INRAE=24.051;MAF_USDA=12.353
NC_035088.1	73416659	.	G	T	.	.	MAF_INRAE=39.167;MAF_USDA=32.941
NC_035088.1	73416814	.	C	T	.	.	MAF_INRAE=17.722
NC_035088.1	73416817	.	A	G	.	.	MAF_INRAE=13.333;MAF_USDA=6.557
NC_035088.1	73416912	.	G	A	.	.	MAF_USDA=2.459
NC_035088.1	73416976	.	G	C	.	.	MAF_INRAE=15.19
NC_035088.1	73416985	.	G	C	.	.	MAF_INRAE=15.19
NC_035088.1	73417293	.	G	A	.	.	MAF_USDA=8.197
NC_035088.1	73417298	.	A	G	.	.	MAF_INRAE=1.667;MAF_USDA=13.115
NC_035088.1	73417397	.	C	T	.	.	MAF_INRAE=28.333
NC_035088.1	73417497	.	T	A	.	.	MAF_INRAE=30.833
NC_035088.1	73417508	.	G	A	.	.	MAF_INRAE=32.5
NC_035088.1	73417521	.	C	T	.	.	MAF_INRAE=36.667
NC_035088.1	73417554	.	G	A	.	.	MAF_INRAE=30.0
NC_035088.1	73417581	.	G	A	.	.	MAF_INRAE=45.0
NC_035088.1	73417586	.	A	G	.	.	MAF_INRAE=44.167
NC_035088.1	73417605	.	T	A	.	.	MAF_INRAE=42.5
NC_035088.1	73417622	.	T	G	.	.	MAF_INRAE=40.833
NC_035088.1	73417641	.	C	G	.	.	MAF_INRAE=38.333
NC_035088.1	73417644	.	G	T	.	.	MAF_INRAE=35.833
NC_035088.1	73417651	.	C	T	.	.	MAF_INRAE=35.0
NC_035088.1	73417677	.	A	C	.	.	MAF_INRAE=21.667
NC_035088.1	73417689	.	T	G	.	.	MAF_INRAE=19.167
NC_035088.1	73417736	.	G	A	.	.	MAF_USDA=1.639
NC_035088.1	73417753	.	A	C	.	.	MAF_USDA=1.667
NC_035088.1	73417794	.	A	C	.	.	MAF_INRAE=1.667
NC_035088.1	73417824	.	A	G	.	.	MAF_INRAE=7.895
NC_035088.1	73417874	.	G	T	.	.	MAF_INRAE=4.167
NC_035088.1	73417878	.	C	T	.	.	MAF_INRAE=40.0
NC_035088.1	73417905	.	A	G	.	.	MAF_INRAE=2.5
NC_035088.1	73417991	.	G	T	.	.	MAF_USDA=2.459
NC_035088.1	73417996	.	A	T	.	.	MAF_INRAE=44.304;MAF_USDA=47.059
NC_035088.1	73417997	.	A	G	.	.	MAF_INRAE=40.0;MAF_USDA=46.471
NC_035088.1	73417998	.	A	T	.	.	MAF_INRAE=40.0;MAF_USDA=47.059
NC_035088.1	73418212	.	A	G	.	.	MAF_USDA=2.459
NC_035088.1	73418226	.	T	C	.	.	MAF_USDA=2.459
NC_035088.1	73418227	.	C	A	.	.	MAF_USDA=2.459
NC_035088.1	73418343	.	C	A	.	.	MAF_USDA=2.5
NC_035088.1	73418347	.	C	A	.	.	MAF_USDA=2.459
NC_035088.1	73418385	.	T	C	.	.	MAF_INRAE=49.367;MAF_USDA=25.41
NC_035088.1	73418447	.	G	A	.	.	MAF_USDA=2.459
NC_035088.1	73418695	.	T	C	.	.	MAF_INRAE=10.526;MAF_USDA=8.235
NC_035088.1	73418709	.	A	T	.	.	MAF_INRAE=5.696;MAF_USDA=45.294
NC_035088.1	73418719	.	G	T	.	.	MAF_INRAE=49.367;MAF_USDA=12.941
NC_035088.1	73418790	.	A	G	.	.	MAF_INRAE=14.557
NC_035088.1	73418855	.	A	T	.	.	MAF_INRAE=5.696;MAF_USDA=42.353
NC_035088.1	73418867	.	T	A	.	.	MAF_USDA=1.639
NC_035088.1	73418878	.	T	A	.	.	MAF_INRAE=10.526;MAF_USDA=8.235
NC_035088.1	73419043	.	C	T	.	.	MAF_INRAE=45.57;MAF_USDA=36.471
NC_035088.1	73419148	.	G	A	.	.	MAF_USDA=3.279
NC_035088.1	73419155	.	C	T	.	.	MAF_USDA=5.294
NC_035088.1	73419319	.	C	G	.	.	MAF_USDA=5.882
NC_035088.1	73419360	.	C	A	.	.	MAF_INRAE=10.526;MAF_USDA=8.235
NC_035088.1	73419387	.	G	C	.	.	MAF_INRAE=31.579;MAF_USDA=50.0
NC_035088.1	73420410	.	T	G	.	.	MAF_USDA=2.586
NC_035088.1	73420497	.	T	C	.	.	MAF_USDA=4.167
NC_035088.1	73420661	.	T	G	.	.	MAF_INRAE=10.526
NC_035088.1	73420673	.	C	T	.	.	MAF_INRAE=1.667;MAF_USDA=4.167
NC_035088.1	73420788	.	A	T	.	.	MAF_USDA=1.639
NC_035088.1	73420789	.	C	G	.	.	MAF_USDA=1.639
NC_035088.1	73420792	.	C	T	.	.	MAF_USDA=1.639
NC_035088.1	73420802	.	C	A	.	.	MAF_USDA=1.639
NC_035088.1	73420805	.	C	A	.	.	MAF_INRAE=48.101;MAF_USDA=48.824
NC_035088.1	73420845	.	G	A	.	.	MAF_USDA=4.098
NC_035088.1	73420881	.	A	T	.	.	MAF_USDA=2.459
NC_035088.1	73420883	.	C	T	.	.	MAF_USDA=2.459
NC_035088.1	73420893	.	G	A	.	.	MAF_USDA=2.459
NC_035088.1	73420912	.	C	A	.	.	MAF_USDA=12.5
NC_035088.1	73420914	.	A	G	.	.	MAF_INRAE=10.526;MAF_USDA=18.75
NC_035088.1	73420926	.	C	T	.	.	MAF_USDA=1.639
NC_035088.1	73420932	.	A	T	.	.	MAF_USDA=1.639
NC_035088.1	73420948	.	C	T	.	.	MAF_USDA=1.639
NC_035088.1	73420957	.	T	C	.	.	MAF_USDA=1.639
NC_035088.1	73421030	.	A	C	.	.	MAF_INRAE=2.532;MAF_USDA=15.882
NC_035088.1	73421051	.	C	T	.	.	MAF_USDA=3.279
NC_035088.1	73421146	.	T	G	.	.	MAF_USDA=4.706
NC_035088.1	73421228	.	A	G	.	.	MAF_USDA=32.609
NC_035088.1	73421233	.	G	A	.	.	MAF_USDA=10.87
NC_035088.1	73421244	.	G	A	.	.	MAF_USDA=4.348
NC_035088.1	73421525	.	A	T	.	.	MAF_USDA=13.043
NC_035088.1	73421551	.	G	T	.	.	MAF_USDA=32.609
NC_035088.1	73421560	.	G	A	.	.	MAF_USDA=6.522
NC_035088.1	73421677	.	A	T	.	.	MAF_USDA=30.435
NC_035088.1	73421735	.	T	A	.	.	MAF_USDA=5.294
NC_035088.1	73421867	.	A	G	.	.	MAF_INRAE=10.526;MAF_USDA=8.235
NC_035088.1	73421964	.	G	T	.	.	MAF_USDA=4.918
NC_035088.1	73421992	.	G	T	.	.	MAF_INRAE=24.051;MAF_USDA=4.098
NC_035088.1	73422239	.	A	G	.	.	MAF_USDA=12.5
NC_035088.1	73422243	.	T	C	.	.	MAF_USDA=4.098
NC_035088.1	73422245	.	T	C	.	.	MAF_USDA=20.833
NC_035088.1	73422497	.	T	G	.	.	MAF_INRAE=10.526;MAF_USDA=8.824
NC_035088.1	73422538	.	A	C	.	.	MAF_INRAE=10.526;MAF_USDA=8.235
NC_035088.1	73422543	.	A	G	.	.	MAF_INRAE=10.526;MAF_USDA=8.235
NC_035088.1	73422549	.	G	A	.	.	MAF_INRAE=10.526;MAF_USDA=9.412
NC_035088.1	73422628	.	G	A	.	.	MAF_INRAE=10.526;MAF_USDA=7.647
NC_035088.1	73422631	.	C	T	.	.	MAF_USDA=18.75
NC_035088.1	73422642	.	T	A	.	.	MAF_INRAE=15.0
NC_035088.1	73422692	.	T	G	.	.	MAF_INRAE=24.051;MAF_USDA=4.706
NC_035088.1	73422753	.	A	C	.	.	MAF_USDA=7.059
NC_035088.1	73422755	.	C	T	.	.	MAF_USDA=1.765
NC_035088.1	73422853	.	C	A	.	.	MAF_INRAE=10.526;MAF_USDA=18.75
NC_035088.1	73422950	.	A	T	.	.	MAF_INRAE=10.526;MAF_USDA=8.235
NC_035088.1	73422961	.	G	A	.	.	MAF_INRAE=43.671;MAF_USDA=38.824
NC_035088.1	73423069	.	A	T	.	.	MAF_USDA=9.836
NC_035088.1	73423090	.	C	T	.	.	MAF_USDA=9.836
NC_035088.1	73423096	.	A	T	.	.	MAF_INRAE=10.526;MAF_USDA=14.118
NC_035088.1	73423129	.	G	T	.	.	MAF_USDA=8.197
NC_035088.1	73423148	.	A	G	.	.	MAF_INRAE=10.526
NC_035088.1	73423441	.	G	A	.	.	MAF_INRAE=10.526;MAF_USDA=15.294
NC_035088.1	73423445	.	T	C	.	.	MAF_USDA=5.738
NC_035088.1	73423459	.	A	C	.	.	MAF_INRAE=10.526;MAF_USDA=14.118
NC_035088.1	73423480	.	G	T	.	.	MAF_INRAE=10.526;MAF_USDA=14.706
NC_035088.1	73423490	.	G	C	.	.	MAF_INRAE=10.526;MAF_USDA=15.294
NC_035088.1	73423542	.	C	T	.	.	MAF_INRAE=10.526;MAF_USDA=8.235
NC_035088.1	73423758	.	T	C	.	.	MAF_USDA=2.353
NC_035088.1	73423761	.	T	C	.	.	MAF_USDA=14.118
NC_035088.1	73423779	.	C	T	.	.	MAF_INRAE=15.823;MAF_USDA=4.098
NC_035088.1	73424100	.	A	G	.	.	MAF_INRAE=15.19;MAF_USDA=4.098
NC_035088.1	73424119	.	G	A	.	.	MAF_INRAE=10.759;MAF_USDA=4.167
NC_035088.1	73424123	.	C	T	.	.	MAF_USDA=2.941
NC_035088.1	73424557	.	C	A	.	.	MAF_USDA=5.294
NC_035088.1	73424584	.	C	A	.	.	MAF_INRAE=15.823;MAF_USDA=26.471
NC_035088.1	73424601	.	A	G	.	.	MAF_USDA=5.882
NC_035088.1	73424682	.	A	T	.	.	MAF_INRAE=24.051;MAF_USDA=5.882
NC_035088.1	73424742	.	A	G	.	.	MAF_INRAE=16.667
NC_035088.1	73424784	.	T	C	.	.	MAF_USDA=5.294
NC_035088.1	73424879	.	A	G	.	.	MAF_USDA=5.357
NC_035088.1	73424968	.	G	T	.	.	MAF_USDA=2.5
NC_035088.1	73424984	.	C	T	.	.	MAF_USDA=5.952
NC_035088.1	73425077	.	C	G	.	.	MAF_INRAE=10.526;MAF_USDA=8.235
NC_035088.1	73425099	.	C	T	.	.	MAF_USDA=4.098
NC_035088.1	73425125	.	T	C	.	.	MAF_USDA=2.941
NC_035088.1	73425126	.	T	C	.	.	MAF_USDA=14.583
NC_035088.1	73425190	.	C	A	.	.	MAF_USDA=16.393
NC_035088.1	73425192	.	T	C	.	.	MAF_USDA=4.167
NC_035088.1	73425203	.	C	G	.	.	MAF_INRAE=10.526;MAF_USDA=8.235
NC_035088.1	73425284	.	C	A	.	.	MAF_USDA=2.542
NC_035088.1	73425285	.	G	T	.	.	MAF_USDA=2.083
NC_035088.1	73425408	.	G	A	.	.	MAF_USDA=2.459
NC_035088.1	73425515	.	A	T	.	.	MAF_INRAE=16.456;MAF_USDA=15.574
NC_035088.1	73425522	.	G	A	.	.	MAF_INRAE=35.443;MAF_USDA=18.824
NC_035088.1	73425713	.	C	T	.	.	MAF_USDA=5.294
NC_035088.1	73425795	.	T	A	.	.	MAF_INRAE=15.823
NC_035088.1	73425834	.	A	T	.	.	MAF_INRAE=2.532;MAF_USDA=8.235
NC_035088.1	73425845	.	A	T	.	.	MAF_INRAE=2.532;MAF_USDA=4.918
NC_035088.1	73425865	.	T	C	.	.	MAF_USDA=5.738
NC_035088.1	73425916	.	T	G	.	.	MAF_INRAE=16.456;MAF_USDA=26.471
NC_035088.1	73425920	.	C	A	.	.	MAF_INRAE=16.456;MAF_USDA=11.475
NC_035088.1	73425983	.	A	T	.	.	MAF_USDA=6.471
NC_035088.1	73426047	.	G	T	.	.	MAF_USDA=12.5
NC_035088.1	73426068	.	T	C	.	.	MAF_INRAE=10.526;MAF_USDA=8.235
NC_035088.1	73426138	.	T	C	.	.	MAF_INRAE=15.823;MAF_USDA=18.235
NC_035088.1	73426164	.	G	A	.	.	MAF_INRAE=15.19;MAF_USDA=17.059
NC_035088.1	73426167	.	C	A	.	.	MAF_INRAE=15.0;MAF_USDA=18.235
NC_035088.1	73426205	.	C	G	.	.	MAF_INRAE=15.833;MAF_USDA=28.824
NC_035088.1	73426208	.	T	C	.	.	MAF_USDA=2.459
NC_035088.1	73426231	.	T	C	.	.	MAF_USDA=4.098
NC_035088.1	73426250	.	G	T	.	.	MAF_INRAE=42.405;MAF_USDA=47.059
NC_035088.1	73426271	.	T	C	.	.	MAF_INRAE=19.62;MAF_USDA=42.353
NC_035088.1	73426388	.	T	C	.	.	MAF_INRAE=39.873;MAF_USDA=41.765
NC_035088.1	73426435	.	A	C	.	.	MAF_USDA=12.353
NC_035088.1	73426531	.	G	A	.	.	MAF_USDA=8.197
NC_035088.1	73426604	.	A	T	.	.	MAF_USDA=1.639
NC_035088.1	73426613	.	G	C	.	.	MAF_INRAE=24.051;MAF_USDA=10.588
NC_035088.1	73426716	.	A	G,T	.	.	MAF_INRAE=20.886;MAF_USDA=4.348
NC_035088.1	73426740	.	A	G	.	.	MAF_USDA=13.043
NC_035088.1	73426803	.	C	A	.	.	MAF_USDA=2.5
NC_035088.1	73426925	.	T	A	.	.	MAF_USDA=7.377
NC_035088.1	73426935	.	C	T	.	.	MAF_USDA=9.412
NC_035088.1	73426958	.	G	T	.	.	MAF_INRAE=10.526;MAF_USDA=8.235
NC_035088.1	73427029	.	T	C	.	.	MAF_USDA=4.706
NC_035088.1	73427097	.	G	T	.	.	MAF_USDA=31.176
NC_035088.1	73427118	.	T	C	.	.	MAF_INRAE=32.911;MAF_USDA=36.471
NC_035088.1	73427125	.	A	C	.	.	MAF_USDA=1.639
NC_035088.1	73427154	.	T	A	.	.	MAF_USDA=5.294
NC_035088.1	73427162	.	A	T	.	.	MAF_USDA=9.412
NC_035088.1	73427175	.	T	G	.	.	MAF_USDA=5.738
NC_035088.1	73427183	.	C	A	.	.	MAF_INRAE=10.526;MAF_USDA=20.833
NC_035088.1	73427249	.	A	G	.	.	MAF_INRAE=4.167;MAF_USDA=41.176
NC_035088.1	73427253	.	C	T	.	.	MAF_USDA=7.647
NC_035088.1	73427272	.	G	T	.	.	MAF_INRAE=22.785;MAF_USDA=18.824
NC_035088.1	73427281	.	G	T	.	.	MAF_USDA=9.016
NC_035088.1	73427285	.	C	T	.	.	MAF_INRAE=22.785;MAF_USDA=18.235
NC_035088.1	73427288	.	A	C	.	.	MAF_INRAE=16.667;MAF_USDA=18.235
NC_035088.1	73427362	.	G	T	.	.	MAF_INRAE=3.333;MAF_USDA=46.471
NC_035088.1	73427382	.	G	T	.	.	MAF_INRAE=22.152;MAF_USDA=11.765
NC_035088.1	73427394	.	G	C	.	.	MAF_INRAE=25.316;MAF_USDA=32.941
NC_035088.1	73427415	.	T	A	.	.	MAF_INRAE=22.785;MAF_USDA=16.471
NC_035088.1	73427419	.	G	T	.	.	MAF_INRAE=16.667;MAF_USDA=12.353
NC_035088.1	73427445	.	T	C	.	.	MAF_INRAE=10.526;MAF_USDA=8.235
NC_035088.1	73427476	.	C	T	.	.	MAF_USDA=1.639
NC_035088.1	73427633	.	T	A	.	.	MAF_INRAE=20.886;MAF_USDA=25.882
NC_035088.1	73427650	.	A	G	.	.	MAF_USDA=4.706
NC_035088.1	73427681	.	C	A	.	.	MAF_USDA=7.377
NC_035088.1	73427731	.	A	G	.	.	MAF_USDA=6.557
NC_035088.1	73427743	.	T	C	.	.	MAF_INRAE=17.722;MAF_USDA=2.941
NC_035088.1	73427787	.	A	C	.	.	MAF_USDA=6.471
NC_035088.1	73427788	.	A	C	.	.	MAF_INRAE=29.114;MAF_USDA=24.118
NC_035088.1	73427794	.	C	T	.	.	MAF_INRAE=29.114;MAF_USDA=24.118
NC_035088.1	73427833	.	C	T	.	.	MAF_INRAE=10.526;MAF_USDA=13.529
NC_035088.1	73427839	.	A	C	.	.	MAF_INRAE=10.526;MAF_USDA=13.529
NC_035088.1	73427898	.	T	A	.	.	MAF_USDA=1.639
NC_035088.1	73427921	.	A	G	.	.	MAF_INRAE=10.526;MAF_USDA=8.235
NC_035088.1	73428122	.	G	A	.	.	MAF_INRAE=1.667;MAF_USDA=4.706
NC_035088.1	73428155	.	T	G	.	.	MAF_INRAE=4.43;MAF_USDA=9.412
NC_035088.1	73428159	.	A	T	.	.	MAF_INRAE=26.667;MAF_USDA=47.647
NC_035088.1	73428161	.	C	A	.	.	MAF_INRAE=14.167;MAF_USDA=2.941
NC_035088.1	73428191	.	C	A	.	.	MAF_USDA=4.918
NC_035088.1	73428226	.	T	A	.	.	MAF_USDA=1.639
NC_035088.1	73428230	.	C	A	.	.	MAF_INRAE=10.526;MAF_USDA=8.235
NC_035088.1	73428309	.	C	T	.	.	MAF_INRAE=2.5
NC_035088.1	73428338	.	A	G	.	.	MAF_INRAE=15.19;MAF_USDA=1.639
NC_035088.1	73428351	.	C	G	.	.	MAF_USDA=4.118
NC_035088.1	73428362	.	G	A	.	.	MAF_USDA=15.574
NC_035088.1	73428373	.	C	A	.	.	MAF_USDA=31.25
NC_035088.1	73428386	.	G	T	.	.	MAF_USDA=1.639
NC_035088.1	73428532	.	T	A	.	.	MAF_INRAE=36.667
NC_035088.1	73428561	.	A	T	.	.	MAF_INRAE=35.0
NC_035088.1	73428664	.	G	A	.	.	MAF_USDA=4.167
NC_035088.1	73430399	.	G	A	.	.	MAF_USDA=7.647
NC_035088.1	73430438	.	A	G	.	.	MAF_INRAE=10.526;MAF_USDA=8.235
NC_035088.1	73430474	.	G	A	.	.	MAF_INRAE=26.316;MAF_USDA=4.098
NC_035088.1	73430726	.	C	A	.	.	MAF_USDA=43.529
NC_035088.1	73430731	.	A	T	.	.	MAF_USDA=1.176
NC_035088.1	73430741	.	G	A	.	.	MAF_USDA=1.639
NC_035088.1	73430799	.	C	A	.	.	MAF_USDA=5.738
NC_035088.1	73430870	.	A	T	.	.	MAF_USDA=2.459
NC_035088.1	73430930	.	T	C	.	.	MAF_INRAE=2.632
NC_035088.1	73430973	.	T	C	.	.	MAF_USDA=7.377
NC_035088.1	73432216	.	C	A	.	.	MAF_USDA=31.25
NC_035088.1	73432286	.	G	T	.	.	MAF_INRAE=31.579;MAF_USDA=1.765
NC_035088.1	73432312	.	G	T	.	.	MAF_INRAE=42.105;MAF_USDA=33.607
NC_035088.1	73432391	.	C	G	.	.	MAF_USDA=18.75
NC_035088.1	73432415	.	T	A	.	.	MAF_USDA=7.143
NC_035088.1	73432425	.	A	G	.	.	MAF_INRAE=18.354;MAF_USDA=4.167
NC_035088.1	73432427	.	A	C	.	.	MAF_USDA=2.083
NC_035088.1	73432445	.	A	C	.	.	MAF_USDA=1.639
NC_035088.1	73432476	.	A	T	.	.	MAF_USDA=6.557
NC_035088.1	73432481	.	A	C	.	.	MAF_USDA=6.557
NC_035088.1	73432581	.	T	G	.	.	MAF_USDA=4.918
NC_035088.1	73432586	.	G	T	.	.	MAF_INRAE=15.833
NC_035088.1	73432588	.	C	A	.	.	MAF_USDA=1.639
NC_035088.1	73432606	.	C	T	.	.	MAF_INRAE=42.105;MAF_USDA=29.412
NC_035088.1	73432617	.	G	A	.	.	MAF_USDA=3.529
NC_035088.1	73432815	.	A	G	.	.	MAF_USDA=4.118
NC_035088.1	73432947	.	T	A	.	.	MAF_USDA=2.353
NC_035088.1	73433084	.	C	G	.	.	MAF_USDA=1.639
NC_035088.1	73433085	.	G	C	.	.	MAF_USDA=6.25
NC_035088.1	73433202	.	A	G	.	.	MAF_USDA=27.647
NC_035088.1	73433221	.	C	G	.	.	MAF_INRAE=18.987;MAF_USDA=3.529
NC_035088.1	73433225	.	C	A	.	.	MAF_USDA=7.059
NC_035088.1	73433318	.	A	C	.	.	MAF_INRAE=22.785;MAF_USDA=30.588
NC_035088.1	73433345	.	G	C	.	.	MAF_INRAE=18.354;MAF_USDA=3.529
NC_035088.1	73433391	.	T	A	.	.	MAF_INRAE=18.354;MAF_USDA=3.529
NC_035088.1	73433712	.	C	A	.	.	MAF_USDA=1.639
NC_035088.1	73433717	.	C	A	.	.	MAF_USDA=1.639
NC_035088.1	73433721	.	A	C	.	.	MAF_USDA=1.639
NC_035088.1	73433749	.	T	C	.	.	MAF_INRAE=10.526;MAF_USDA=3.279
NC_035088.1	73433804	.	A	G	.	.	MAF_USDA=2.353
NC_035088.1	73433806	.	T	A	.	.	MAF_USDA=1.639
NC_035088.1	73433810	.	C	T	.	.	MAF_USDA=2.459
NC_035088.1	73433847	.	A	G	.	.	MAF_INRAE=22.152;MAF_USDA=42.353
NC_035088.1	73433873	.	T	G	.	.	MAF_USDA=2.459
NC_035088.1	73433875	.	T	G	.	.	MAF_INRAE=2.5
NC_035088.1	73434083	.	T	C	.	.	MAF_USDA=2.459
NC_035088.1	73434087	.	C	A	.	.	MAF_INRAE=24.051;MAF_USDA=27.647
NC_035088.1	73434130	.	T	C	.	.	MAF_USDA=1.639
NC_035088.1	73434340	.	A	T	.	.	MAF_USDA=4.706
NC_035088.1	73434347	.	A	G	.	.	MAF_INRAE=2.5
NC_035088.1	73434351	.	A	C	.	.	MAF_USDA=32.353
NC_035088.1	73434493	.	C	G	.	.	MAF_USDA=1.639
NC_035088.1	73434526	.	A	C	.	.	MAF_USDA=2.083
NC_035088.1	73434529	.	C	T	.	.	MAF_USDA=1.639
NC_035088.1	73434532	.	C	G	.	.	MAF_INRAE=26.316;MAF_USDA=7.059
NC_035088.1	73434619	.	C	T	.	.	MAF_USDA=5.738
NC_035088.1	73434702	.	C	T	.	.	MAF_USDA=4.118
NC_035088.1	73434743	.	C	T	.	.	MAF_USDA=1.639
NC_035088.1	73434763	.	C	A	.	.	MAF_USDA=18.75
NC_035088.1	73434784	.	C	A	.	.	MAF_INRAE=15.789;MAF_USDA=34.706
NC_035088.1	73434802	.	G	A	.	.	MAF_INRAE=5.263;MAF_USDA=10.588
NC_035088.1	73434846	.	T	G	.	.	MAF_INRAE=42.105;MAF_USDA=5.294
NC_035088.1	73434925	.	G	C	.	.	MAF_INRAE=47.368;MAF_USDA=5.085
NC_035088.1	73435527	.	C	A	.	.	MAF_USDA=45.833
NC_035088.1	73435580	.	G	A	.	.	MAF_USDA=2.5
NC_035088.1	73435726	.	G	A	.	.	MAF_USDA=1.639
NC_035088.1	73435875	.	T	C	.	.	MAF_USDA=3.279
NC_035088.1	73435888	.	C	T	.	.	MAF_INRAE=10.526;MAF_USDA=10.0
NC_035088.1	73435954	.	G	T	.	.	MAF_USDA=12.295
NC_035088.1	73435956	.	T	A	.	.	MAF_USDA=10.588
NC_035088.1	73435958	.	T	A	.	.	MAF_USDA=10.417
NC_035088.1	73435959	.	T	A	.	.	MAF_USDA=10.417
NC_035088.1	73435961	.	T	G	.	.	MAF_USDA=45.294
NC_035088.1	73436009	.	G	T	.	.	MAF_USDA=3.279
NC_035088.1	73436333	.	G	T	.	.	MAF_INRAE=4.167
NC_035088.1	73436337	.	C	T	.	.	MAF_INRAE=4.167
NC_035088.1	73436340	.	T	A	.	.	MAF_INRAE=4.167
NC_035088.1	73436350	.	G	A	.	.	MAF_INRAE=10.526
NC_035088.1	73436353	.	A	C	.	.	MAF_INRAE=3.333
NC_035088.1	73436374	.	G	T	.	.	MAF_INRAE=8.333
NC_035088.1	73436426	.	G	T	.	.	MAF_INRAE=6.667
NC_035088.1	73436430	.	C	T	.	.	MAF_INRAE=5.833
NC_035088.1	73436433	.	T	A	.	.	MAF_INRAE=4.167
NC_035088.1	73436437	.	T	C	.	.	MAF_INRAE=3.333
NC_035088.1	73436441	.	T	A	.	.	MAF_INRAE=1.667
NC_035088.1	73436443	.	A	G	.	.	MAF_INRAE=1.667
NC_035088.1	73436563	.	T	G	.	.	MAF_INRAE=10.526;MAF_USDA=10.119
NC_035088.1	73436646	.	C	T	.	.	MAF_USDA=9.836
NC_035088.1	73436650	.	C	T	.	.	MAF_USDA=2.459
NC_035088.1	73436663	.	A	T	.	.	MAF_INRAE=5.696;MAF_USDA=45.294
NC_035088.1	73436687	.	T	A	.	.	MAF_INRAE=15.823;MAF_USDA=4.918
NC_035088.1	73436688	.	G	A	.	.	MAF_INRAE=15.833;MAF_USDA=4.918
NC_035088.1	73436710	.	A	C	.	.	MAF_INRAE=7.595;MAF_USDA=34.706
NC_035088.1	73436737	.	T	A	.	.	MAF_INRAE=6.962;MAF_USDA=35.294
NC_035088.1	73436829	.	T	A	.	.	MAF_INRAE=10.526;MAF_USDA=12.941
NC_035088.1	73436861	.	C	T	.	.	MAF_INRAE=4.167;MAF_USDA=5.294
NC_035088.1	73436884	.	C	A	.	.	MAF_USDA=5.738
NC_035088.1	73436964	.	G	A	.	.	MAF_INRAE=24.051;MAF_USDA=20.492
NC_035088.1	73436980	.	T	C	.	.	MAF_INRAE=16.456;MAF_USDA=18.033
NC_035088.1	73437069	.	C	T	.	.	MAF_USDA=9.836
NC_035088.1	73437078	.	T	C	.	.	MAF_USDA=9.016
NC_035088.1	73437216	.	A	G	.	.	MAF_INRAE=15.789;MAF_USDA=38.824
NC_035088.1	73437252	.	A	T	.	.	MAF_USDA=4.706
NC_035088.1	73437257	.	T	G	.	.	MAF_USDA=7.377
NC_035088.1	73437273	.	G	A	.	.	MAF_USDA=3.279
NC_035088.1	73437280	.	C	T	.	.	MAF_USDA=4.098
NC_035088.1	73437294	.	A	G	.	.	MAF_INRAE=23.418;MAF_USDA=22.353
NC_035088.1	73437332	.	C	T	.	.	MAF_INRAE=15.789;MAF_USDA=42.941
NC_035088.1	73437373	.	T	C	.	.	MAF_INRAE=15.823;MAF_USDA=1.639
NC_035088.1	73437444	.	T	C	.	.	MAF_USDA=2.353
NC_035088.1	73437464	.	C	A	.	.	MAF_INRAE=7.595;MAF_USDA=32.353
NC_035088.1	73437473	.	A	G	.	.	MAF_INRAE=7.595;MAF_USDA=36.471
NC_035088.1	73437532	.	A	C	.	.	MAF_USDA=14.118
NC_035088.1	73437574	.	G	A	.	.	MAF_INRAE=18.987;MAF_USDA=27.059
NC_035088.1	73437605	.	T	C	.	.	MAF_USDA=7.377
NC_035088.1	73437620	.	T	A	.	.	MAF_USDA=3.279
NC_035088.1	73437767	.	A	G	.	.	MAF_USDA=5.738
NC_035088.1	73437779	.	T	A	.	.	MAF_INRAE=5.263;MAF_USDA=15.882
NC_035088.1	73437781	.	G	T	.	.	MAF_USDA=5.738
NC_035088.1	73437786	.	A	G	.	.	MAF_USDA=7.059
NC_035088.1	73437809	.	G	A	.	.	MAF_INRAE=38.608;MAF_USDA=8.235
NC_035088.1	73437895	.	C	T	.	.	MAF_USDA=7.377
NC_035088.1	73437936	.	T	A	.	.	MAF_INRAE=10.526;MAF_USDA=39.583
NC_035088.1	73437948	.	G	A	.	.	MAF_USDA=4.167
NC_035088.1	73437966	.	A	T	.	.	MAF_USDA=6.557
NC_035088.1	73438017	.	A	G	.	.	MAF_INRAE=15.19;MAF_USDA=3.279
NC_035088.1	73438061	.	A	G	.	.	MAF_USDA=9.167
NC_035088.1	73438139	.	G	T	.	.	MAF_USDA=2.353
NC_035088.1	73438160	.	T	G	.	.	MAF_USDA=7.377
NC_035088.1	73438259	.	G	A	.	.	MAF_USDA=4.118
NC_035088.1	73438260	.	G	C	.	.	MAF_INRAE=10.526;MAF_USDA=10.0
NC_035088.1	73438453	.	C	A	.	.	MAF_USDA=5.738
NC_035088.1	73438458	.	A	C	.	.	MAF_INRAE=15.19;MAF_USDA=3.279
NC_035088.1	73438462	.	G	T	.	.	MAF_USDA=2.5
NC_035088.1	73438471	.	A	G	.	.	MAF_USDA=5.738
NC_035088.1	73438479	.	C	T	.	.	MAF_USDA=8.197
NC_035088.1	73438568	.	A	C	.	.	MAF_USDA=5.738
NC_035088.1	73438583	.	C	G	.	.	MAF_USDA=16.667
NC_035088.1	73438591	.	A	G	.	.	MAF_USDA=18.75
NC_035088.1	73438624	.	C	A	.	.	MAF_USDA=16.667
NC_035088.1	73438627	.	G	T	.	.	MAF_USDA=2.459
NC_035088.1	73438632	.	C	T	.	.	MAF_USDA=7.059
NC_035088.1	73438633	.	T	A	.	.	MAF_USDA=2.459
NC_035088.1	73438634	.	C	A	.	.	MAF_USDA=2.459
NC_035088.1	73438635	.	C	T	.	.	MAF_INRAE=15.19;MAF_USDA=2.459
NC_035088.1	73438637	.	A	T	.	.	MAF_USDA=8.235
NC_035088.1	73438640	.	C	T	.	.	MAF_USDA=7.059
NC_035088.1	73438644	.	T	G	.	.	MAF_USDA=9.016
NC_035088.1	73438651	.	T	C	.	.	MAF_USDA=9.016
NC_035088.1	73438665	.	A	C	.	.	MAF_USDA=3.279
NC_035088.1	73438666	.	C	T	.	.	MAF_USDA=10.0
NC_035088.1	73438667	.	G	T	.	.	MAF_USDA=6.471
NC_035088.1	73438668	.	G	T	.	.	MAF_USDA=3.279
NC_035088.1	73438672	.	T	C	.	.	MAF_USDA=8.235
NC_035088.1	73438674	.	C	T	.	.	MAF_USDA=4.918
NC_035088.1	73438683	.	G	A	.	.	MAF_USDA=11.176
NC_035088.1	73438687	.	C	T	.	.	MAF_USDA=4.118
NC_035088.1	73438688	.	A	T	.	.	MAF_USDA=5.294
NC_035088.1	73438690	.	A	G	.	.	MAF_USDA=5.738
NC_035088.1	73438691	.	G	T	.	.	MAF_USDA=5.738
NC_035088.1	73438723	.	C	A	.	.	MAF_USDA=7.377
NC_035088.1	73438768	.	T	G	.	.	MAF_USDA=8.197
NC_035088.1	73438822	.	G	T	.	.	MAF_INRAE=16.456;MAF_USDA=31.765
NC_035088.1	73438898	.	C	T	.	.	MAF_INRAE=10.526;MAF_USDA=10.714
NC_035088.1	73438923	.	G	T	.	.	MAF_INRAE=16.456;MAF_USDA=35.882
NC_035088.1	73438930	.	C	T	.	.	MAF_INRAE=18.987;MAF_USDA=44.706
NC_035088.1	73439003	.	C	A	.	.	MAF_USDA=1.639
NC_035088.1	73439008	.	C	G	.	.	MAF_INRAE=10.526;MAF_USDA=10.0
NC_035088.1	73439102	.	A	G	.	.	MAF_USDA=10.0
NC_035088.1	73439146	.	C	G	.	.	MAF_INRAE=15.833;MAF_USDA=2.459
NC_035088.1	73439149	.	A	G	.	.	MAF_INRAE=17.722;MAF_USDA=37.647
NC_035088.1	73439196	.	G	T	.	.	MAF_USDA=1.639
NC_035088.1	73439211	.	G	T	.	.	MAF_USDA=3.529
NC_035088.1	73439234	.	T	A	.	.	MAF_USDA=2.459
NC_035088.1	73439270	.	T	C	.	.	MAF_INRAE=17.089;MAF_USDA=35.294
NC_035088.1	73439411	.	A	T	.	.	MAF_USDA=2.459
NC_035088.1	73439427	.	T	G	.	.	MAF_USDA=3.529
NC_035088.1	73439445	.	A	G	.	.	MAF_INRAE=17.089;MAF_USDA=35.119
NC_035088.1	73439458	.	C	T	.	.	MAF_USDA=2.459
NC_035088.1	73439523	.	G	A	.	.	MAF_INRAE=17.089;MAF_USDA=47.541
NC_035088.1	73439596	.	C	T	.	.	MAF_USDA=4.706
NC_035088.1	73439597	.	G	A	.	.	MAF_USDA=1.786
NC_035088.1	73439618	.	C	T	.	.	MAF_USDA=3.529
NC_035088.1	73439651	.	C	T	.	.	MAF_USDA=1.667
NC_035088.1	73439856	.	C	T	.	.	MAF_USDA=1.639
NC_035088.1	73439867	.	C	A	.	.	MAF_USDA=5.882
NC_035088.1	73439904	.	A	C	.	.	MAF_USDA=9.836
NC_035088.1	73439959	.	A	T	.	.	MAF_USDA=9.016
NC_035088.1	73440010	.	A	T	.	.	MAF_USDA=2.459
NC_035088.1	73440011	.	C	T	.	.	MAF_USDA=2.459
NC_035088.1	73440016	.	G	T	.	.	MAF_INRAE=20.253;MAF_USDA=42.353
NC_035088.1	73440110	.	A	C	.	.	MAF_INRAE=1.667;MAF_USDA=10.656
NC_035088.1	73440158	.	G	A	.	.	MAF_USDA=3.279
NC_035088.1	73440160	.	C	T	.	.	MAF_USDA=9.016
NC_035088.1	73440341	.	T	C	.	.	MAF_USDA=44.262
NC_035088.1	73440342	.	C	A	.	.	MAF_USDA=44.262
NC_035088.1	73440359	.	T	C	.	.	MAF_USDA=45.082
NC_035088.1	73440366	.	T	C	.	.	MAF_USDA=43.443
NC_035088.1	73440482	.	T	G	.	.	MAF_INRAE=15.789
NC_035088.1	73440484	.	C	T	.	.	MAF_INRAE=25.0
NC_035088.1	73440537	.	T	C	.	.	MAF_INRAE=22.152;MAF_USDA=47.647
NC_035088.1	73440554	.	G	T	.	.	MAF_INRAE=22.152;MAF_USDA=45.882
NC_035088.1	73440560	.	C	T	.	.	MAF_INRAE=22.152;MAF_USDA=47.647
NC_035088.1	73440666	.	G	A	.	.	MAF_USDA=1.639
NC_035088.1	73440681	.	A	T	.	.	MAF_USDA=1.639
NC_035088.1	73440687	.	A	T	.	.	MAF_INRAE=24.684;MAF_USDA=20.588
NC_035088.1	73440713	.	C	T	.	.	MAF_INRAE=10.526;MAF_USDA=30.588
NC_035088.1	73440740	.	C	T	.	.	MAF_USDA=4.118
NC_035088.1	73440855	.	A	G	.	.	MAF_INRAE=22.152;MAF_USDA=41.765
NC_035088.1	73440930	.	T	A	.	.	MAF_INRAE=2.5
NC_035088.1	73440941	.	G	T	.	.	MAF_INRAE=10.526;MAF_USDA=10.0
NC_035088.1	73440991	.	C	T	.	.	MAF_USDA=1.639
NC_035088.1	73442263	.	G	T	.	.	MAF_USDA=22.917
NC_035088.1	73442319	.	G	A	.	.	MAF_USDA=23.214
NC_035088.1	73442377	.	T	C	.	.	MAF_USDA=4.098
NC_035088.1	73442378	.	G	T	.	.	MAF_USDA=4.098
NC_035088.1	73442386	.	G	T	.	.	MAF_USDA=8.235
NC_035088.1	73442411	.	C	G	.	.	MAF_USDA=30.588
NC_035088.1	73442454	.	T	G	.	.	MAF_USDA=20.588
NC_035088.1	73442488	.	T	C	.	.	MAF_INRAE=4.43;MAF_USDA=10.588
NC_035088.1	73443023	.	C	T	.	.	MAF_USDA=6.471
NC_035088.1	73443472	.	G	A	.	.	MAF_USDA=3.279
NC_035088.1	73443523	.	T	G	.	.	MAF_INRAE=4.43
NC_035088.1	73443582	.	G	A	.	.	MAF_USDA=10.656
NC_035088.1	73443624	.	C	T	.	.	MAF_USDA=1.639
NC_035088.1	73443627	.	G	A	.	.	MAF_USDA=16.471
NC_035088.1	73443664	.	T	G	.	.	MAF_USDA=8.824
NC_035088.1	73443704	.	C	T	.	.	MAF_USDA=1.639
NC_035088.1	73443748	.	G	A	.	.	MAF_USDA=10.0
NC_035088.1	73443807	.	C	G	.	.	MAF_INRAE=41.139;MAF_USDA=25.294
NC_035088.1	73444015	.	T	C	.	.	MAF_INRAE=7.595
NC_035088.1	73444160	.	G	A	.	.	MAF_USDA=8.824
NC_035088.1	73444231	.	C	A	.	.	MAF_INRAE=15.0
NC_035088.1	73444275	.	C	A	.	.	MAF_INRAE=12.658
NC_035088.1	73444373	.	T	C	.	.	MAF_INRAE=46.835;MAF_USDA=18.824
NC_035088.1	73444415	.	T	C	.	.	MAF_USDA=1.639
NC_035088.1	73444485	.	T	G	.	.	MAF_USDA=14.706
NC_035088.1	73444561	.	A	C	.	.	MAF_INRAE=40.506;MAF_USDA=25.882
NC_035088.1	73444670	.	G	A	.	.	MAF_USDA=6.557
NC_035088.1	73444676	.	C	T	.	.	MAF_USDA=13.115
NC_035088.1	73444683	.	C	T	.	.	MAF_USDA=4.098
NC_035088.1	73444815	.	G	T	.	.	MAF_USDA=3.279
NC_035088.1	73444964	.	G	T	.	.	MAF_INRAE=12.658;MAF_USDA=4.706
NC_035088.1	73445225	.	G	C	.	.	MAF_USDA=28.235
NC_035088.1	73445235	.	T	C	.	.	MAF_USDA=1.639
NC_035088.1	73445247	.	C	T	.	.	MAF_USDA=2.459
NC_035088.1	73445263	.	G	A	.	.	MAF_USDA=1.639
NC_035088.1	73445415	.	G	C	.	.	MAF_USDA=3.279
NC_035088.1	73445416	.	C	T	.	.	MAF_USDA=1.639
NC_035088.1	73445424	.	G	A	.	.	MAF_USDA=1.639
NC_035088.1	73445535	.	G	A	.	.	MAF_USDA=2.459
NC_035088.1	73445540	.	T	C	.	.	MAF_USDA=19.412
NC_035088.1	73445594	.	T	C	.	.	MAF_USDA=18.75
NC_035088.1	73447032	.	A	T	.	.	MAF_USDA=6.25
NC_035088.1	73447268	.	C	A	.	.	MAF_INRAE=1.667
NC_035088.1	73447274	.	A	T	.	.	MAF_INRAE=5.0
NC_035088.1	73447308	.	C	T	.	.	MAF_USDA=12.5
NC_035088.1	73447340	.	C	A	.	.	MAF_INRAE=30.0
NC_035088.1	73447350	.	C	G	.	.	MAF_INRAE=30.0
NC_035088.1	73447368	.	G	A	.	.	MAF_INRAE=23.333
NC_035088.1	73447392	.	C	T	.	.	MAF_INRAE=2.632
NC_035088.1	73447410	.	A	G	.	.	MAF_INRAE=20.0
NC_035088.1	73447445	.	A	C	.	.	MAF_INRAE=22.5
NC_035088.1	73447452	.	A	G	.	.	MAF_INRAE=23.333
NC_035088.1	73447465	.	G	A	.	.	MAF_INRAE=39.167
NC_035088.1	73447487	.	C	T	.	.	MAF_INRAE=38.608
NC_035088.1	73447521	.	A	C	.	.	MAF_INRAE=12.5
NC_035088.1	73447526	.	C	T	.	.	MAF_INRAE=12.658
NC_035088.1	73447530	.	C	T	.	.	MAF_USDA=2.459
NC_035088.1	73447541	.	A	C	.	.	MAF_INRAE=21.667
NC_035088.1	73447797	.	C	A	.	.	MAF_INRAE=4.43;MAF_USDA=10.0
NC_035088.1	73447811	.	G	T	.	.	MAF_USDA=5.738
NC_035088.1	73447828	.	C	G	.	.	MAF_USDA=3.279
NC_035088.1	73447839	.	C	A	.	.	MAF_INRAE=4.43;MAF_USDA=10.0
NC_035088.1	73447884	.	C	T	.	.	MAF_INRAE=15.0
NC_035088.1	73447910	.	C	T	.	.	MAF_USDA=2.459
NC_035088.1	73447929	.	C	T	.	.	MAF_USDA=4.098
NC_035088.1	73447983	.	C	G	.	.	MAF_INRAE=15.823
NC_035088.1	73448183	.	A	G	.	.	MAF_INRAE=1.667;MAF_USDA=4.706
NC_035088.1	73448340	.	C	A	.	.	MAF_USDA=1.639
NC_035088.1	73448349	.	C	A	.	.	MAF_INRAE=39.873;MAF_USDA=22.353
NC_035088.1	73448449	.	C	T	.	.	MAF_INRAE=46.203;MAF_USDA=18.824
NC_035088.1	73448498	.	T	A	.	.	MAF_USDA=4.118
NC_035088.1	73448508	.	G	A	.	.	MAF_USDA=7.647
NC_035088.1	73448567	.	A	G	.	.	MAF_USDA=14.118
NC_035088.1	73448621	.	A	G	.	.	MAF_INRAE=24.051
NC_035088.1	73448849	.	C	T	.	.	MAF_USDA=10.656
NC_035088.1	73448942	.	G	C	.	.	MAF_USDA=4.918
NC_035088.1	73449027	.	A	G	.	.	MAF_USDA=28.235
NC_035088.1	73449053	.	T	C	.	.	MAF_USDA=4.918
NC_035088.1	73450028	.	C	A	.	.	MAF_USDA=1.724
NC_035088.1	73450044	.	G	C	.	.	MAF_USDA=10.0
NC_035088.1	73450129	.	T	A	.	.	MAF_USDA=1.667
NC_035088.1	73450165	.	C	A	.	.	MAF_USDA=5.738
NC_035088.1	73450219	.	A	T	.	.	MAF_USDA=1.639
NC_035088.1	73450600	.	C	T	.	.	MAF_INRAE=41.139;MAF_USDA=21.176
NC_035088.1	73450794	.	G	A	.	.	MAF_INRAE=13.291;MAF_USDA=12.353
NC_035088.1	73450857	.	A	G	.	.	MAF_USDA=1.639
NC_035088.1	73450937	.	T	G	.	.	MAF_INRAE=10.526
NC_035088.1	73451103	.	C	T	.	.	MAF_USDA=1.639
NC_035088.1	73451172	.	A	T	.	.	MAF_INRAE=11.392;MAF_USDA=20.588
NC_035088.1	73451375	.	C	T	.	.	MAF_USDA=2.083
NC_035088.1	73451616	.	T	C	.	.	MAF_USDA=6.557
NC_035088.1	73451676	.	C	A	.	.	MAF_INRAE=4.43;MAF_USDA=10.0
NC_035088.1	73451698	.	T	C	.	.	MAF_INRAE=12.658;MAF_USDA=4.706
NC_035088.1	73451839	.	A	C	.	.	MAF_USDA=1.765
NC_035088.1	73451951	.	G	T	.	.	MAF_USDA=2.941
NC_035088.1	73451960	.	C	G	.	.	MAF_USDA=6.557
NC_035088.1	73452099	.	T	C	.	.	MAF_USDA=1.639
NC_035088.1	73452208	.	G	A	.	.	MAF_USDA=7.059
NC_035088.1	73452260	.	A	G	.	.	MAF_INRAE=43.038;MAF_USDA=25.294
NC_035088.1	73452269	.	T	C	.	.	MAF_USDA=1.639
NC_035088.1	73452413	.	G	C	.	.	MAF_INRAE=8.228;MAF_USDA=20.588
NC_035088.1	73452434	.	C	A	.	.	MAF_INRAE=1.667;MAF_USDA=2.5
NC_035088.1	73452457	.	C	G	.	.	MAF_USDA=5.294
NC_035088.1	73452615	.	G	T	.	.	MAF_USDA=4.098
NC_035088.1	73452720	.	T	C	.	.	MAF_USDA=4.237
NC_035088.1	73452739	.	A	G	.	.	MAF_INRAE=8.228;MAF_USDA=11.864
NC_035088.1	73452777	.	T	C	.	.	MAF_INRAE=2.5;MAF_USDA=27.083
NC_035088.1	73452830	.	A	G	.	.	MAF_USDA=8.197
NC_035088.1	73452842	.	G	A	.	.	MAF_USDA=1.639
NC_035088.1	73452859	.	C	T	.	.	MAF_USDA=5.738
NC_035088.1	73452860	.	A	G	.	.	MAF_USDA=4.098
NC_035088.1	73452889	.	C	A	.	.	MAF_INRAE=8.228;MAF_USDA=18.293
NC_035088.1	73452911	.	T	C	.	.	MAF_USDA=3.279
NC_035088.1	73452978	.	A	G	.	.	MAF_USDA=5.738
NC_035088.1	73453020	.	C	T	.	.	MAF_USDA=3.279
NC_035088.1	73453065	.	T	G	.	.	MAF_USDA=2.941
NC_035088.1	73453069	.	G	T	.	.	MAF_USDA=2.941
NC_035088.1	73453182	.	C	A	.	.	MAF_INRAE=7.595;MAF_USDA=1.639
NC_035088.1	73453303	.	T	C	.	.	MAF_INRAE=8.228;MAF_USDA=3.279
NC_035088.1	73453322	.	G	A	.	.	MAF_USDA=2.941
NC_035088.1	73453458	.	T	G	.	.	MAF_USDA=7.377
NC_035088.1	73453554	.	C	A	.	.	MAF_INRAE=42.405;MAF_USDA=48.824
NC_035088.1	73453576	.	G	A	.	.	MAF_INRAE=8.228;MAF_USDA=18.235
NC_035088.1	73453801	.	C	T	.	.	MAF_USDA=6.557
NC_035088.1	73453803	.	G	A	.	.	MAF_USDA=8.235
NC_035088.1	73453862	.	G	T	.	.	MAF_USDA=4.098
NC_035088.1	73453909	.	C	A	.	.	MAF_INRAE=42.405;MAF_USDA=36.471
NC_035088.1	73454011	.	C	A	.	.	MAF_INRAE=7.595
NC_035088.1	73454059	.	G	A	.	.	MAF_INRAE=8.228;MAF_USDA=3.448
NC_035088.1	73454077	.	CA	CC	.	.	MAF_USDA=4.167
NC_035088.1	73454232	.	C	A	.	.	MAF_USDA=3.571
NC_035088.1	73454376	.	A	G	.	.	MAF_USDA=4.918
NC_035088.1	73454398	.	C	T	.	.	MAF_USDA=4.098
NC_035088.1	73454426	.	C	T	.	.	MAF_USDA=3.529
NC_035088.1	73454482	.	G	T	.	.	MAF_USDA=4.118
NC_035088.1	73454508	.	A	G	.	.	MAF_USDA=5.294
NC_035088.1	73454607	.	C	A	.	.	MAF_USDA=5.882
NC_035088.1	73454616	.	A	C	.	.	MAF_USDA=6.557
NC_035088.1	73454624	.	G	A	.	.	MAF_USDA=4.118
NC_035088.1	73454673	.	G	C	.	.	MAF_USDA=16.471
NC_035088.1	73454760	.	C	A	.	.	MAF_USDA=1.639
NC_035088.1	73454818	.	A	G	.	.	MAF_USDA=6.557
NC_035088.1	73454822	.	C	A	.	.	MAF_USDA=5.294
NC_035088.1	73454823	.	C	T	.	.	MAF_USDA=5.294
NC_035088.1	73454837	.	C	T	.	.	MAF_USDA=4.706
NC_035088.1	73454981	.	C	T	.	.	MAF_USDA=1.639
NC_035088.1	73455088	.	G	A	.	.	MAF_USDA=6.557
NC_035088.1	73455182	.	A	G	.	.	MAF_USDA=3.279
NC_035088.1	73455238	.	T	C	.	.	MAF_USDA=14.706
NC_035088.1	73455242	.	A	C	.	.	MAF_USDA=14.706
NC_035088.1	73455292	.	C	A	.	.	MAF_USDA=7.647
NC_035088.1	73455413	.	A	G	.	.	MAF_USDA=4.918
NC_035088.1	73455429	.	T	G	.	.	MAF_USDA=13.529
NC_035088.1	73455484	.	G	A	.	.	MAF_USDA=3.279
NC_035088.1	73455495	.	C	T	.	.	MAF_USDA=3.279
NC_035088.1	73455617	.	A	C	.	.	MAF_INRAE=15.0
NC_035088.1	73455636	.	C	T	.	.	MAF_USDA=8.333
NC_035088.1	73455677	.	C	A	.	.	MAF_USDA=5.738
NC_035088.1	73455746	.	C	T	.	.	MAF_USDA=4.706
NC_035088.1	73455767	.	G	C	.	.	MAF_USDA=1.667
NC_035088.1	73455816	.	C	T	.	.	MAF_USDA=10.417
NC_035088.1	73455817	.	G	T	.	.	MAF_USDA=3.279
NC_035088.1	73455864	.	C	T	.	.	MAF_USDA=4.706
NC_035088.1	73456017	.	G	C	.	.	MAF_USDA=3.279
NC_035088.1	73456049	.	A	G	.	.	MAF_USDA=3.279
NC_035088.1	73456131	.	T	A	.	.	MAF_USDA=25.882
NC_035088.1	73456361	.	T	G	.	.	MAF_USDA=12.5
NC_035088.1	73456398	.	T	G	.	.	MAF_USDA=10.0
NC_035088.1	73456408	.	G	A	.	.	MAF_USDA=6.557
NC_035088.1	73456415	.	C	T	.	.	MAF_USDA=2.459
NC_035088.1	73456417	.	C	T	.	.	MAF_USDA=1.639
NC_035088.1	73456425	.	A	T	.	.	MAF_USDA=7.377
NC_035088.1	73456443	.	A	G	.	.	MAF_USDA=6.557
NC_035088.1	73456537	.	G	C	.	.	MAF_INRAE=35.443;MAF_USDA=35.294
NC_035088.1	73456563	.	A	T	.	.	MAF_USDA=11.765
NC_035088.1	73456602	.	A	G	.	.	MAF_INRAE=16.667;MAF_USDA=14.583
NC_035088.1	73456603	.	A	C	.	.	MAF_INRAE=1.667
NC_035088.1	73456740	.	T	A	.	.	MAF_USDA=1.639
NC_035088.1	73456831	.	T	G	.	.	MAF_USDA=4.706
NC_035088.1	73456860	.	G	T	.	.	MAF_INRAE=8.228;MAF_USDA=28.824
NC_035088.1	73456900	.	A	G	.	.	MAF_USDA=4.098
NC_035088.1	73456978	.	A	G	.	.	MAF_INRAE=15.0;MAF_USDA=6.25
NC_035088.1	73456991	.	A	C	.	.	MAF_INRAE=6.962;MAF_USDA=12.5
NC_035088.1	73457030	.	G	A	.	.	MAF_INRAE=7.595;MAF_USDA=11.765
NC_035088.1	73457032	.	G	A	.	.	MAF_USDA=4.918
NC_035088.1	73457060	.	G	T	.	.	MAF_INRAE=31.013;MAF_USDA=27.711
NC_035088.1	73457261	.	A	G	.	.	MAF_USDA=27.083
NC_035088.1	73457384	.	C	A	.	.	MAF_USDA=47.917
NC_035088.1	73458716	.	G	T	.	.	MAF_USDA=2.586
NC_035088.1	73458718	.	C	T	.	.	MAF_USDA=3.448
NC_035088.1	73458779	.	A	G	.	.	MAF_INRAE=2.5
NC_035088.1	73458800	.	A	G	.	.	MAF_USDA=4.167
NC_035088.1	73458823	.	T	A	.	.	MAF_INRAE=8.228;MAF_USDA=21.765
NC_035088.1	73458859	.	A	C	.	.	MAF_USDA=2.459
NC_035088.1	73458866	.	T	C	.	.	MAF_USDA=2.459
NC_035088.1	73458894	.	C	T	.	.	MAF_USDA=3.279
NC_035088.1	73458953	.	A	G	.	.	MAF_USDA=6.471
NC_035088.1	73458957	.	G	T	.	.	MAF_INRAE=34.81;MAF_USDA=28.235
NC_035088.1	73458962	.	T	C	.	.	MAF_USDA=3.279
NC_035088.1	73459049	.	A	G	.	.	MAF_USDA=7.059
NC_035088.1	73459053	.	C	T	.	.	MAF_USDA=3.279
NC_035088.1	73459090	.	A	C	.	.	MAF_USDA=7.377
NC_035088.1	73459114	.	C	G	.	.	MAF_USDA=4.098
NC_035088.1	73459127	.	T	G	.	.	MAF_INRAE=7.595;MAF_USDA=17.647
NC_035088.1	73459181	.	A	G	.	.	MAF_USDA=2.459
NC_035088.1	73459222	.	A	T	.	.	MAF_INRAE=7.595;MAF_USDA=11.765
NC_035088.1	73459226	.	T	G	.	.	MAF_INRAE=6.667;MAF_USDA=11.765
NC_035088.1	73459250	.	C	A	.	.	MAF_USDA=5.738
NC_035088.1	73459338	.	C	T	.	.	MAF_USDA=3.529
NC_035088.1	73459490	.	C	T	.	.	MAF_INRAE=4.43;MAF_USDA=10.588
NC_035088.1	73459506	.	T	C	.	.	MAF_INRAE=43.038;MAF_USDA=25.294
NC_035088.1	73459544	.	C	T	.	.	MAF_USDA=11.176
NC_035088.1	73459581	.	T	A	.	.	MAF_USDA=1.639
NC_035088.1	73459622	.	T	A	.	.	MAF_USDA=6.25
NC_035088.1	73459623	.	A	C	.	.	MAF_USDA=5.738
NC_035088.1	73459634	.	C	T	.	.	MAF_INRAE=43.038;MAF_USDA=28.235
NC_035088.1	73459676	.	G	A	.	.	MAF_USDA=11.765
NC_035088.1	73459680	.	A	C	.	.	MAF_USDA=5.738
NC_035088.1	73459683	.	A	G	.	.	MAF_USDA=8.197
NC_035088.1	73459706	.	C	A	.	.	MAF_USDA=2.941
NC_035088.1	73459718	.	T	G	.	.	MAF_USDA=8.197
NC_035088.1	73459723	.	T	G	.	.	MAF_USDA=4.918
NC_035088.1	73459779	.	G	A	.	.	MAF_INRAE=43.038;MAF_USDA=28.235
NC_035088.1	73459858	.	T	C	.	.	MAF_INRAE=43.671;MAF_USDA=42.941
NC_035088.1	73459870	.	G	A	.	.	MAF_INRAE=7.595;MAF_USDA=14.706
NC_035088.1	73459888	.	C	T	.	.	MAF_USDA=8.197
NC_035088.1	73459926	.	A	C	.	.	MAF_INRAE=43.038;MAF_USDA=26.471
NC_035088.1	73459927	.	T	A	.	.	MAF_INRAE=43.333;MAF_USDA=26.471
NC_035088.1	73459994	.	A	G	.	.	MAF_INRAE=43.038;MAF_USDA=38.824
NC_035088.1	73460077	.	G	A	.	.	MAF_INRAE=43.038;MAF_USDA=38.824
NC_035088.1	73460139	.	A	G	.	.	MAF_USDA=2.459
NC_035088.1	73460160	.	C	T	.	.	MAF_USDA=43.75
NC_035088.1	73460270	.	T	C	.	.	MAF_USDA=5.738
NC_035088.1	73460293	.	G	T	.	.	MAF_USDA=8.197
NC_035088.1	73460377	.	C	T	.	.	MAF_INRAE=2.5;MAF_USDA=4.098
NC_035088.1	73460447	.	G	T	.	.	MAF_INRAE=43.038;MAF_USDA=27.059
NC_035088.1	73460462	.	G	A	.	.	MAF_USDA=4.918
NC_035088.1	73460513	.	G	A	.	.	MAF_USDA=5.738
NC_035088.1	73460549	.	A	C	.	.	MAF_USDA=6.557
NC_035088.1	73460597	.	C	G	.	.	MAF_USDA=11.31
NC_035088.1	73460610	.	C	T	.	.	MAF_INRAE=10.526
NC_035088.1	73460658	.	T	C	.	.	MAF_INRAE=24.684;MAF_USDA=25.882
NC_035088.1	73460672	.	T	C	.	.	MAF_USDA=4.918
NC_035088.1	73460830	.	A	G	.	.	MAF_USDA=6.557
NC_035088.1	73460859	.	G	A	.	.	MAF_USDA=6.557
NC_035088.1	73460963	.	T	G	.	.	MAF_INRAE=3.333;MAF_USDA=4.167
NC_035088.1	73460979	.	C	A	.	.	MAF_INRAE=24.051;MAF_USDA=8.235
NC_035088.1	73461011	.	C	T	.	.	MAF_INRAE=43.038
NC_035088.1	73461023	.	G	A	.	.	MAF_INRAE=4.43;MAF_USDA=15.294
NC_035088.1	73461055	.	A	G	.	.	MAF_USDA=12.353
NC_035088.1	73461136	.	C	T	.	.	MAF_USDA=5.738
NC_035088.1	73461149	.	T	C	.	.	MAF_USDA=4.098
NC_035088.1	73461170	.	G	A	.	.	MAF_USDA=8.197
NC_035088.1	73461190	.	A	G	.	.	MAF_INRAE=28.947
NC_035088.1	73461191	.	T	G	.	.	MAF_USDA=8.824
NC_035088.1	73461205	.	A	G	.	.	MAF_USDA=9.836
NC_035088.1	73461210	.	A	C	.	.	MAF_INRAE=28.947
NC_035088.1	73461235	.	G	T	.	.	MAF_INRAE=42.105
NC_035088.1	73461332	.	G	T	.	.	MAF_USDA=4.098
NC_035088.1	73461345	.	G	T	.	.	MAF_USDA=5.738
NC_035088.1	73461350	.	A	G	.	.	MAF_INRAE=5.0
NC_035088.1	73461351	.	A	G	.	.	MAF_USDA=3.279
NC_035088.1	73461355	.	C	A	.	.	MAF_INRAE=1.667;MAF_USDA=15.574
NC_035088.1	73461362	.	G	T	.	.	MAF_USDA=3.279
NC_035088.1	73461372	.	T	G	.	.	MAF_INRAE=2.5;MAF_USDA=18.852
NC_035088.1	73461386	.	T	A	.	.	MAF_USDA=20.833
NC_035088.1	73461388	.	G	T	.	.	MAF_USDA=5.738
NC_035088.1	73461397	.	T	G	.	.	MAF_INRAE=11.392;MAF_USDA=4.706
NC_035088.1	73461439	.	T	C	.	.	MAF_USDA=1.639
NC_035088.1	73461441	.	G	A	.	.	MAF_USDA=1.639
NC_035088.1	73461712	.	C	T	.	.	MAF_USDA=5.738
NC_035088.1	73461784	.	G	A	.	.	MAF_INRAE=43.038;MAF_USDA=26.471
NC_035088.1	73461801	.	A	G	.	.	MAF_USDA=12.295
NC_035088.1	73461848	.	T	C	.	.	MAF_USDA=5.738
NC_035088.1	73461870	.	C	T	.	.	MAF_USDA=3.529
NC_035088.1	73461871	.	G	A	.	.	MAF_INRAE=1.667;MAF_USDA=13.115
NC_035088.1	73461890	.	C	T	.	.	MAF_USDA=2.941
NC_035088.1	73461896	.	C	T	.	.	MAF_USDA=3.529
NC_035088.1	73461900	.	A	T	.	.	MAF_USDA=2.941
NC_035088.1	73461931	.	G	A	.	.	MAF_INRAE=18.987;MAF_USDA=7.059
NC_035088.1	73461956	.	C	T	.	.	MAF_USDA=5.738
NC_035088.1	73461975	.	A	C	.	.	MAF_USDA=11.765
NC_035088.1	73462000	.	C	T	.	.	MAF_INRAE=1.667;MAF_USDA=3.279
NC_035088.1	73462157	.	A	G	.	.	MAF_USDA=2.083
NC_035088.1	73462257	.	A	G	.	.	MAF_USDA=3.333
NC_035088.1	73462294	.	A	T	.	.	MAF_INRAE=15.823
NC_035088.1	73462498	.	T	C	.	.	MAF_INRAE=27.215;MAF_USDA=19.412
NC_035088.1	73462556	.	C	T	.	.	MAF_INRAE=43.038;MAF_USDA=27.059
NC_035088.1	73462598	.	G	A	.	.	MAF_USDA=5.738
NC_035088.1	73462623	.	A	G	.	.	MAF_USDA=1.639
NC_035088.1	73462740	.	T	A	.	.	MAF_USDA=1.639
NC_035088.1	73462767	.	C	T	.	.	MAF_USDA=2.941
NC_035088.1	73462837	.	A	G	.	.	MAF_USDA=4.918
NC_035088.1	73462911	.	A	C	.	.	MAF_USDA=6.557
NC_035088.1	73462918	.	G	A	.	.	MAF_INRAE=43.038;MAF_USDA=32.353
NC_035088.1	73462928	.	A	G	.	.	MAF_INRAE=31.646;MAF_USDA=24.706
NC_035088.1	73462967	.	T	G	.	.	MAF_INRAE=43.038;MAF_USDA=42.941
NC_035088.1	73462975	.	T	G	.	.	MAF_INRAE=25.316;MAF_USDA=14.118
NC_035088.1	73462993	.	G	T	.	.	MAF_INRAE=44.937;MAF_USDA=29.412
NC_035088.1	73462995	.	T	C	.	.	MAF_USDA=2.459
NC_035088.1	73462997	.	T	C	.	.	MAF_INRAE=43.333;MAF_USDA=27.059
NC_035088.1	73463111	.	C	T	.	.	MAF_USDA=4.918
NC_035088.1	73463149	.	A	G	.	.	MAF_INRAE=11.392;MAF_USDA=4.706
NC_035088.1	73463285	.	G	A	.	.	MAF_USDA=3.279
NC_035088.1	73463288	.	C	A	.	.	MAF_USDA=1.639
NC_035088.1	73463507	.	C	T	.	.	MAF_USDA=2.941
NC_035088.1	73463561	.	A	G	.	.	MAF_USDA=4.918
NC_035088.1	73463606	.	A	T	.	.	MAF_USDA=6.557
NC_035088.1	73463623	.	G	A	.	.	MAF_USDA=2.459
NC_035088.1	73463815	.	A	C	.	.	MAF_INRAE=32.278;MAF_USDA=48.235
NC_035088.1	73463822	.	C	T	.	.	MAF_USDA=1.639
NC_035088.1	73463938	.	A	T	.	.	MAF_USDA=2.459
NC_035088.1	73464214	.	C	T	.	.	MAF_USDA=4.098
NC_035088.1	73464246	.	G	T	.	.	MAF_USDA=5.738
NC_035088.1	73464433	.	C	A	.	.	MAF_USDA=10.417
NC_035088.1	73465148	.	T	G	.	.	MAF_USDA=10.714
NC_035088.1	73465230	.	A	G	.	.	MAF_USDA=4.098
NC_035088.1	73465232	.	A	G	.	.	MAF_USDA=15.294
NC_035088.1	73465269	.	C	A	.	.	MAF_USDA=6.557
NC_035088.1	73465294	.	G	A	.	.	MAF_INRAE=11.667;MAF_USDA=16.667
NC_035088.1	73465308	.	G	A	.	.	MAF_USDA=39.583
NC_035088.1	73465384	.	A	G	.	.	MAF_INRAE=4.167
NC_035088.1	73465468	.	T	G	.	.	MAF_INRAE=4.167
NC_035088.1	73465484	.	G	A	.	.	MAF_INRAE=3.333
NC_035088.1	73465781	.	A	C	.	.	MAF_USDA=2.459
NC_035088.1	73465828	.	T	G	.	.	MAF_USDA=8.333
NC_035088.1	73465874	.	G	A	.	.	MAF_INRAE=1.667;MAF_USDA=6.548
NC_035088.1	73465911	.	C	T	.	.	MAF_USDA=2.459
NC_035088.1	73466153	.	C	T	.	.	MAF_INRAE=11.392;MAF_USDA=4.167
NC_035088.1	73466172	.	G	A	.	.	MAF_USDA=6.25
NC_035088.1	73466194	.	G	A	.	.	MAF_INRAE=46.203;MAF_USDA=40.0
NC_035088.1	73466239	.	A	T	.	.	MAF_USDA=5.738
NC_035088.1	73466256	.	G	A	.	.	MAF_USDA=2.459
NC_035088.1	73466305	.	G	A	.	.	MAF_USDA=2.941
NC_035088.1	73466802	.	A	G	.	.	MAF_USDA=12.5
NC_035088.1	73466852	.	C	A	.	.	MAF_USDA=1.639
NC_035088.1	73466935	.	C	T	.	.	MAF_USDA=9.016
NC_035088.1	73467052	.	C	A	.	.	MAF_INRAE=7.595
NC_035088.1	73467057	.	G	A	.	.	MAF_INRAE=31.646;MAF_USDA=6.25
NC_035088.1	73467111	.	C	G	.	.	MAF_USDA=2.459
NC_035088.1	73467114	.	A	C	.	.	MAF_USDA=2.5
NC_035088.1	73467137	.	T	C	.	.	MAF_INRAE=31.579
NC_035088.1	73467142	.	T	C	.	.	MAF_INRAE=19.62
NC_035088.1	73467146	.	T	C	.	.	MAF_INRAE=15.833
NC_035088.1	73467147	.	G	A	.	.	MAF_INRAE=15.833;MAF_USDA=8.333
NC_035088.1	73467214	.	G	C	.	.	MAF_USDA=4.918
NC_035088.1	73467293	.	A	G	.	.	MAF_INRAE=47.468;MAF_USDA=45.238
NC_035088.1	73467300	.	G	T	.	.	MAF_INRAE=1.667;MAF_USDA=6.548
NC_035088.1	73467302	.	A	C	.	.	MAF_INRAE=1.667;MAF_USDA=5.833
NC_035088.1	73467308	.	A	C	.	.	MAF_INRAE=1.667;MAF_USDA=8.235
NC_035088.1	73467320	.	G	A	.	.	MAF_USDA=2.459
NC_035088.1	73467348	.	A	T	.	.	MAF_USDA=5.738
NC_035088.1	73467467	.	G	T	.	.	MAF_INRAE=4.43;MAF_USDA=10.588
NC_035088.1	73467571	.	A	T	.	.	MAF_USDA=4.918
NC_035088.1	73467665	.	T	A	.	.	MAF_USDA=5.0
NC_035088.1	73467718	.	A	C	.	.	MAF_USDA=18.824
NC_035088.1	73467727	.	C	T	.	.	MAF_USDA=5.738
NC_035088.1	73467732	.	G	A	.	.	MAF_USDA=20.833
NC_035088.1	73467753	.	G	A	.	.	MAF_INRAE=41.772;MAF_USDA=33.529
NC_035088.1	73468026	.	G	C	.	.	MAF_USDA=5.738
NC_035088.1	73468115	.	G	T	.	.	MAF_USDA=2.459
NC_035088.1	73468274	.	C	A	.	.	MAF_USDA=2.353
NC_035088.1	73468322	.	G	C	.	.	MAF_USDA=5.738
NC_035088.1	73468338	.	A	G	.	.	MAF_USDA=5.738
NC_035088.1	73468374	.	A	C	.	.	MAF_USDA=2.5
NC_035088.1	73468395	.	G	T	.	.	MAF_INRAE=41.139;MAF_USDA=37.059
NC_035088.1	73468428	.	G	A	.	.	MAF_USDA=4.918
NC_035088.1	73468645	.	C	T	.	.	MAF_USDA=17.647
NC_035088.1	73468720	.	A	C	.	.	MAF_USDA=3.279
NC_035088.1	73468771	.	T	A	.	.	MAF_INRAE=42.105;MAF_USDA=31.25
NC_035088.1	73468898	.	G	T	.	.	MAF_USDA=3.279
NC_035088.1	73468907	.	A	T	.	.	MAF_USDA=9.016
NC_035088.1	73468910	.	C	T	.	.	MAF_USDA=9.836
NC_035088.1	73468928	.	G	A	.	.	MAF_USDA=4.918
NC_035088.1	73469654	.	A	T	.	.	MAF_USDA=6.25
NC_035088.1	73469697	.	T	A	.	.	MAF_USDA=3.279
NC_035088.1	73469751	.	C	T	.	.	MAF_INRAE=10.526;MAF_USDA=11.475
NC_035088.1	73470046	.	G	T	.	.	MAF_INRAE=18.354;MAF_USDA=12.353
NC_035088.1	73470135	.	T	C	.	.	MAF_USDA=6.557
NC_035088.1	73470292	.	G	A	.	.	MAF_USDA=6.557
NC_035088.1	73470293	.	A	G	.	.	MAF_USDA=6.557
NC_035088.1	73470340	.	T	A	.	.	MAF_USDA=6.557
NC_035088.1	73470379	.	G	C	.	.	MAF_USDA=5.738
NC_035088.1	73470440	.	C	A	.	.	MAF_USDA=12.353
NC_035088.1	73470469	.	C	T	.	.	MAF_USDA=6.557
NC_035088.1	73470583	.	C	T	.	.	MAF_INRAE=41.772;MAF_USDA=14.118
NC_035088.1	73470588	.	A	T	.	.	MAF_USDA=11.765
NC_035088.1	73470605	.	G	A	.	.	MAF_USDA=1.639
NC_035088.1	73470620	.	A	C	.	.	MAF_USDA=6.557
NC_035088.1	73470634	.	C	T	.	.	MAF_INRAE=1.667;MAF_USDA=27.381
NC_035088.1	73470635	.	G	A	.	.	MAF_USDA=6.557
NC_035088.1	73470699	.	A	G	.	.	MAF_USDA=16.471
NC_035088.1	73470723	.	C	T	.	.	MAF_INRAE=24.051;MAF_USDA=30.0
NC_035088.1	73470738	.	G	A	.	.	MAF_USDA=1.639
NC_035088.1	73470784	.	T	C	.	.	MAF_INRAE=1.667;MAF_USDA=26.471
NC_035088.1	73470793	.	G	A	.	.	MAF_INRAE=41.772;MAF_USDA=20.588
NC_035088.1	73470816	.	G	T	.	.	MAF_INRAE=19.62;MAF_USDA=22.353
NC_035088.1	73470838	.	C	T	.	.	MAF_USDA=3.279
NC_035088.1	73470846	.	A	C	.	.	MAF_USDA=3.279
NC_035088.1	73470847	.	G	C	.	.	MAF_USDA=1.639
NC_035088.1	73470856	.	G	A	.	.	MAF_INRAE=1.667;MAF_USDA=7.059
NC_035088.1	73470959	.	G	A	.	.	MAF_INRAE=1.667;MAF_USDA=10.0
NC_035088.1	73471011	.	T	A	.	.	MAF_USDA=6.557
NC_035088.1	73471390	.	T	C	.	.	MAF_INRAE=36.076;MAF_USDA=47.059
NC_035088.1	73471464	.	T	C	.	.	MAF_INRAE=3.333
NC_035088.1	73471500	.	G	A	.	.	MAF_USDA=7.377
NC_035088.1	73471525	.	T	C	.	.	MAF_USDA=1.639
NC_035088.1	73471552	.	G	A	.	.	MAF_INRAE=32.911;MAF_USDA=15.294
NC_035088.1	73471704	.	A	G	.	.	MAF_INRAE=49.367;MAF_USDA=47.059
NC_035088.1	73471797	.	G	A	.	.	MAF_USDA=7.377
NC_035088.1	73471855	.	G	T	.	.	MAF_INRAE=19.62;MAF_USDA=11.176
NC_035088.1	73471904	.	G	T	.	.	MAF_USDA=3.279
NC_035088.1	73471940	.	G	A	.	.	MAF_USDA=6.557
NC_035088.1	73471969	.	G	A	.	.	MAF_INRAE=24.684;MAF_USDA=9.412
NC_035088.1	73472018	.	A	C	.	.	MAF_USDA=2.5
NC_035088.1	73472063	.	A	G	.	.	MAF_INRAE=48.734;MAF_USDA=20.588
NC_035088.1	73472178	.	A	G	.	.	MAF_INRAE=50.0;MAF_USDA=50.0
NC_035088.1	73472249	.	T	C	.	.	MAF_USDA=5.738
NC_035088.1	73472301	.	T	A	.	.	MAF_USDA=2.941
NC_035088.1	73472448	.	C	T	.	.	MAF_INRAE=15.19;MAF_USDA=12.5
NC_035088.1	73472501	.	C	T	.	.	MAF_INRAE=25.949;MAF_USDA=12.941
NC_035088.1	73472521	.	A	G	.	.	MAF_USDA=5.738
NC_035088.1	73472581	.	G	T	.	.	MAF_USDA=2.459
NC_035088.1	73472588	.	C	T	.	.	MAF_INRAE=26.582;MAF_USDA=12.941
NC_035088.1	73472589	.	G	A	.	.	MAF_USDA=12.5
NC_035088.1	73472609	.	A	G	.	.	MAF_USDA=11.765
NC_035088.1	73472652	.	C	T	.	.	MAF_USDA=5.738
NC_035088.1	73472657	.	G	A	.	.	MAF_INRAE=19.62;MAF_USDA=7.647
NC_035088.1	73472701	.	C	T	.	.	MAF_USDA=2.459
NC_035088.1	73472788	.	C	T	.	.	MAF_INRAE=30.38;MAF_USDA=45.294
NC_035088.1	73472790	.	A	C	.	.	MAF_INRAE=4.43;MAF_USDA=10.0
NC_035088.1	73472831	.	C	G	.	.	MAF_USDA=3.279
NC_035088.1	73472843	.	C	A	.	.	MAF_USDA=1.639
NC_035088.1	73472860	.	C	G	.	.	MAF_USDA=15.294
NC_035088.1	73472933	.	T	G	.	.	MAF_INRAE=4.43;MAF_USDA=34.706
NC_035088.1	73472973	.	T	C	.	.	MAF_INRAE=4.43;MAF_USDA=34.118
NC_035088.1	73472988	.	G	T	.	.	MAF_USDA=7.377
NC_035088.1	73472994	.	C	G	.	.	MAF_INRAE=10.526;MAF_USDA=34.118
NC_035088.1	73473010	.	T	C	.	.	MAF_INRAE=10.526;MAF_USDA=34.118
NC_035088.1	73473061	.	T	C	.	.	MAF_USDA=1.667
NC_035088.1	73473080	.	T	C	.	.	MAF_INRAE=10.526;MAF_USDA=33.529
NC_035088.1	73473219	.	G	T	.	.	MAF_INRAE=4.43;MAF_USDA=36.471
NC_035088.1	73473231	.	C	G	.	.	MAF_USDA=3.279
NC_035088.1	73473312	.	A	C	.	.	MAF_INRAE=4.43;MAF_USDA=27.083
NC_035088.1	73473333	.	G	T	.	.	MAF_USDA=12.5
NC_035088.1	73473342	.	A	T	.	.	MAF_INRAE=4.43;MAF_USDA=35.294
NC_035088.1	73473391	.	C	T	.	.	MAF_INRAE=4.43;MAF_USDA=32.353
NC_035088.1	73473442	.	G	A	.	.	MAF_USDA=1.639
NC_035088.1	73473473	.	C	A	.	.	MAF_USDA=1.176
NC_035088.1	73473474	.	A	T	.	.	MAF_USDA=2.459
NC_035088.1	73473532	.	G	A	.	.	MAF_INRAE=10.526;MAF_USDA=35.294
NC_035088.1	73473555	.	G	A	.	.	MAF_INRAE=31.579;MAF_USDA=7.647
NC_035088.1	73473653	.	G	A	.	.	MAF_USDA=20.0
NC_035088.1	73473699	.	A	G	.	.	MAF_USDA=3.279
NC_035088.1	73473818	.	C	T	.	.	MAF_INRAE=47.368;MAF_USDA=33.529
NC_035088.1	73473850	.	T	A	.	.	MAF_INRAE=25.949;MAF_USDA=18.824
NC_035088.1	73473992	.	C	A	.	.	MAF_INRAE=19.62;MAF_USDA=7.059
NC_035088.1	73473996	.	T	C	.	.	MAF_INRAE=30.833;MAF_USDA=47.647
NC_035088.1	73474015	.	G	T	.	.	MAF_INRAE=27.215;MAF_USDA=50.0
NC_035088.1	73474066	.	T	G	.	.	MAF_USDA=1.639
NC_035088.1	73474191	.	G	A	.	.	MAF_INRAE=22.785;MAF_USDA=4.167
NC_035088.1	73474230	.	T	G	.	.	MAF_USDA=2.459
NC_035088.1	73474259	.	C	T	.	.	MAF_USDA=6.557
NC_035088.1	73474344	.	C	A	.	.	MAF_USDA=12.5
NC_035088.1	73474347	.	C	T	.	.	MAF_INRAE=19.62;MAF_USDA=7.647
NC_035088.1	73474507	.	G	A	.	.	MAF_USDA=2.459
NC_035088.1	73474653	.	G	T	.	.	MAF_INRAE=22.785;MAF_USDA=3.529
NC_035088.1	73474654	.	C	T	.	.	MAF_INRAE=28.333;MAF_USDA=3.529
NC_035088.1	73474692	.	C	A	.	.	MAF_USDA=2.459
NC_035088.1	73474700	.	G	A	.	.	MAF_USDA=3.279
NC_035088.1	73474746	.	C	T	.	.	MAF_INRAE=29.114;MAF_USDA=35.417
NC_035088.1	73474835	.	A	T	.	.	MAF_INRAE=27.215;MAF_USDA=49.412
NC_035088.1	73474863	.	C	T	.	.	MAF_INRAE=12.025;MAF_USDA=4.706
NC_035088.1	73474864	.	G	A	.	.	MAF_INRAE=3.333;MAF_USDA=4.167
NC_035088.1	73474893	.	G	A	.	.	MAF_INRAE=22.785;MAF_USDA=4.167
NC_035088.1	73475068	.	G	T	.	.	MAF_USDA=30.0
NC_035088.1	73475085	.	G	A	.	.	MAF_INRAE=22.785;MAF_USDA=5.882
NC_035088.1	73475118	.	C	T	.	.	MAF_USDA=2.941
NC_035088.1	73475132	.	G	T	.	.	MAF_USDA=3.279
NC_035088.1	73475138	.	C	T	.	.	MAF_USDA=4.098
NC_035088.1	73475219	.	C	A	.	.	MAF_INRAE=26.582;MAF_USDA=15.294
NC_035088.1	73475312	.	T	G	.	.	MAF_INRAE=22.785;MAF_USDA=4.167
NC_035088.1	73475332	.	C	T	.	.	MAF_INRAE=27.215;MAF_USDA=43.529
NC_035088.1	73475357	.	C	T	.	.	MAF_INRAE=28.481;MAF_USDA=11.176
NC_035088.1	73475387	.	G	T	.	.	MAF_USDA=1.639
NC_035088.1	73475451	.	A	T	.	.	MAF_INRAE=22.785;MAF_USDA=6.471
NC_035088.1	73475543	.	G	A	.	.	MAF_USDA=28.824
NC_035088.1	73475549	.	C	A	.	.	MAF_USDA=2.459
NC_035088.1	73475606	.	G	T	.	.	MAF_INRAE=22.785;MAF_USDA=4.167
NC_035088.1	73475620	.	T	C	.	.	MAF_INRAE=27.215;MAF_USDA=50.0
NC_035088.1	73475622	.	G	A	.	.	MAF_USDA=2.941
NC_035088.1	73475764	.	C	T	.	.	MAF_USDA=1.639
NC_035088.1	73475778	.	G	T	.	.	MAF_INRAE=27.848;MAF_USDA=13.529
NC_035088.1	73475797	.	C	A	.	.	MAF_USDA=4.098
NC_035088.1	73475823	.	T	A	.	.	MAF_USDA=1.176
NC_035088.1	73475848	.	A	G	.	.	MAF_USDA=5.738
NC_035088.1	73475863	.	G	C	.	.	MAF_INRAE=3.333
NC_035088.1	73475902	.	C	G	.	.	MAF_USDA=35.417
NC_035088.1	73476005	.	C	T	.	.	MAF_USDA=5.0
NC_035088.1	73476009	.	G	A	.	.	MAF_USDA=2.381
NC_035088.1	73476118	.	C	T	.	.	MAF_USDA=5.172
NC_035088.1	73476159	.	A	G	.	.	MAF_USDA=32.099
NC_035088.1	73476161	.	C	T	.	.	MAF_USDA=16.667
NC_035088.1	73476178	.	C	T	.	.	MAF_USDA=21.739
NC_035088.1	73476238	.	C	T	.	.	MAF_USDA=3.448
NC_035088.1	73476297	.	C	A	.	.	MAF_USDA=4.167
NC_035088.1	73476298	.	G	A	.	.	MAF_USDA=30.435
NC_035088.1	73479317	.	G	T	.	.	MAF_INRAE=15.789;MAF_USDA=48.81
NC_035088.1	73479320	.	T	A	.	.	MAF_USDA=48.214
NC_035088.1	73479324	.	G	T	.	.	MAF_USDA=1.667
NC_035088.1	73479401	.	G	C	.	.	MAF_USDA=1.639
NC_035088.1	73479420	.	T	G	.	.	MAF_INRAE=15.789;MAF_USDA=13.69
NC_035088.1	73479474	.	C	T	.	.	MAF_USDA=29.762
NC_035088.1	73479486	.	C	T	.	.	MAF_USDA=2.083
NC_035088.1	73479553	.	A	C	.	.	MAF_USDA=12.5
NC_035088.1	73479564	.	T	C	.	.	MAF_USDA=29.412
NC_035088.1	73479575	.	G	A	.	.	MAF_USDA=2.941
NC_035088.1	73479591	.	A	T	.	.	MAF_USDA=1.639
NC_035088.1	73479596	.	C	G	.	.	MAF_USDA=30.0
NC_035088.1	73479609	.	C	A	.	.	MAF_USDA=3.279
NC_035088.1	73479744	.	A	T	.	.	MAF_USDA=2.459
NC_035088.1	73479795	.	T	C	.	.	MAF_USDA=25.0
NC_035088.1	73479815	.	A	C	.	.	MAF_USDA=41.667
NC_035088.1	73479827	.	G	T	.	.	MAF_USDA=8.333
NC_035088.1	73479841	.	A	T	.	.	MAF_INRAE=27.5;MAF_USDA=4.118
NC_035088.1	73479847	.	C	G	.	.	MAF_INRAE=26.582;MAF_USDA=17.647
NC_035088.1	73479873	.	A	T	.	.	MAF_USDA=12.5
NC_035088.1	73479887	.	G	A	.	.	MAF_USDA=12.5
NC_035088.1	73479892	.	A	G	.	.	MAF_USDA=4.098
NC_035088.1	73479973	.	C	A	.	.	MAF_USDA=30.0
NC_035088.1	73480006	.	T	G	.	.	MAF_USDA=3.529
NC_035088.1	73480052	.	C	T	.	.	MAF_INRAE=28.481;MAF_USDA=48.824
NC_035088.1	73480087	.	C	T	.	.	MAF_USDA=2.459
NC_035088.1	73480212	.	T	A	.	.	MAF_INRAE=4.43;MAF_USDA=10.0
NC_035088.1	73480282	.	G	A	.	.	MAF_INRAE=4.43;MAF_USDA=10.0
NC_035088.1	73480318	.	C	T	.	.	MAF_INRAE=23.418;MAF_USDA=2.353
NC_035088.1	73480382	.	C	T	.	.	MAF_USDA=4.918
NC_035088.1	73480414	.	A	T	.	.	MAF_INRAE=27.215;MAF_USDA=37.5
NC_035088.1	73480549	.	G	A	.	.	MAF_USDA=2.459
NC_035088.1	73480562	.	G	T	.	.	MAF_USDA=5.738
NC_035088.1	73480571	.	G	T	.	.	MAF_USDA=2.542
NC_035088.1	73480588	.	A	G	.	.	MAF_USDA=4.167
NC_035088.1	73480630	.	T	C	.	.	MAF_USDA=29.412
NC_035088.1	73480667	.	T	C	.	.	MAF_USDA=28.824
NC_035088.1	73480709	.	T	C	.	.	MAF_USDA=1.639
NC_035088.1	73480746	.	A	G	.	.	MAF_USDA=30.0
NC_035088.1	73480781	.	G	A	.	.	MAF_USDA=2.459
NC_035088.1	73480905	.	C	T	.	.	MAF_INRAE=31.579;MAF_USDA=7.738
NC_035088.1	73481000	.	C	A	.	.	MAF_INRAE=21.519;MAF_USDA=47.647
NC_035088.1	73481003	.	T	A	.	.	MAF_USDA=3.279
NC_035088.1	73481012	.	T	C	.	.	MAF_USDA=2.941
NC_035088.1	73481022	.	A	T	.	.	MAF_USDA=37.5
NC_035088.1	73481080	.	G	T	.	.	MAF_USDA=29.412
NC_035088.1	73481134	.	C	T	.	.	MAF_INRAE=3.797;MAF_USDA=10.0
NC_035088.1	73481164	.	C	G	.	.	MAF_USDA=17.059
NC_035088.1	73481170	.	G	A	.	.	MAF_USDA=29.412
NC_035088.1	73481172	.	C	T	.	.	MAF_USDA=28.824
NC_035088.1	73481189	.	T	C	.	.	MAF_USDA=1.639
NC_035088.1	73481248	.	T	C	.	.	MAF_USDA=2.459
NC_035088.1	73481255	.	A	G	.	.	MAF_USDA=2.941
NC_035088.1	73481323	.	T	G	.	.	MAF_INRAE=21.519;MAF_USDA=15.294
NC_035088.1	73481334	.	T	C	.	.	MAF_USDA=20.833
NC_035088.1	73481381	.	A	T	.	.	MAF_USDA=2.083
NC_035088.1	73481382	.	T	G	.	.	MAF_USDA=29.167
NC_035088.1	73481384	.	A	G	.	.	MAF_USDA=22.917
NC_035088.1	73481506	.	A	G	.	.	MAF_INRAE=12.5
NC_035088.1	73482267	.	A	G	.	.	MAF_USDA=2.459
NC_035088.1	73482302	.	G	T	.	.	MAF_USDA=49.412
NC_035088.1	73482305	.	A	G	.	.	MAF_USDA=12.5
NC_035088.1	73482310	.	G	A	.	.	MAF_USDA=28.235
NC_035088.1	73482318	.	C	T	.	.	MAF_USDA=1.639
NC_035088.1	73482332	.	C	T	.	.	MAF_USDA=8.235
NC_035088.1	73482339	.	G	A	.	.	MAF_USDA=10.588
NC_035088.1	73482369	.	G	A	.	.	MAF_USDA=9.016
NC_035088.1	73482469	.	A	T	.	.	MAF_USDA=29.412
NC_035088.1	73482470	.	T	A	.	.	MAF_USDA=29.412
NC_035088.1	73482489	.	T	A	.	.	MAF_INRAE=20.253;MAF_USDA=50.0
NC_035088.1	73482499	.	A	T	.	.	MAF_USDA=9.016
NC_035088.1	73482521	.	A	C	.	.	MAF_INRAE=20.253;MAF_USDA=14.118
NC_035088.1	73482522	.	T	C	.	.	MAF_USDA=28.235
NC_035088.1	73482590	.	C	T	.	.	MAF_INRAE=20.253;MAF_USDA=14.118
NC_035088.1	73482624	.	G	A	.	.	MAF_USDA=9.016
NC_035088.1	73482649	.	C	T	.	.	MAF_USDA=9.016
NC_035088.1	73482650	.	T	C	.	.	MAF_USDA=9.016
NC_035088.1	73482814	.	G	T	.	.	MAF_USDA=12.5
NC_035088.1	73482836	.	G	A	.	.	MAF_INRAE=18.987;MAF_USDA=7.647
NC_035088.1	73482882	.	C	T	.	.	MAF_USDA=1.639
NC_035088.1	73482909	.	A	G	.	.	MAF_USDA=28.235
NC_035088.1	73482986	.	T	G	.	.	MAF_INRAE=20.253;MAF_USDA=14.706
NC_035088.1	73483103	.	A	T	.	.	MAF_INRAE=15.789;MAF_USDA=25.0
NC_035088.1	73483186	.	T	A	.	.	MAF_USDA=1.176
NC_035088.1	73483207	.	C	T	.	.	MAF_INRAE=20.253;MAF_USDA=15.294
NC_035088.1	73483305	.	C	T	.	.	MAF_USDA=1.639
NC_035088.1	73483313	.	T	C	.	.	MAF_USDA=16.471
NC_035088.1	73483340	.	C	T	.	.	MAF_USDA=20.588
NC_035088.1	73483347	.	T	C	.	.	MAF_USDA=3.529
NC_035088.1	73483380	.	C	T	.	.	MAF_USDA=2.459
NC_035088.1	73483394	.	T	A	.	.	MAF_INRAE=7.595
NC_035088.1	73483396	.	T	G	.	.	MAF_INRAE=20.886;MAF_USDA=16.071
NC_035088.1	73483408	.	C	G	.	.	MAF_USDA=12.295
NC_035088.1	73483444	.	A	G	.	.	MAF_USDA=13.529
NC_035088.1	73483483	.	C	T	.	.	MAF_INRAE=10.759;MAF_USDA=4.706
NC_035088.1	73483639	.	A	C	.	.	MAF_USDA=12.941
NC_035088.1	73483667	.	G	A	.	.	MAF_USDA=28.824
NC_035088.1	73483704	.	G	A	.	.	MAF_USDA=1.639
NC_035088.1	73483790	.	A	G	.	.	MAF_INRAE=22.152;MAF_USDA=44.706
NC_035088.1	73483910	.	A	T	.	.	MAF_USDA=29.412
NC_035088.1	73483935	.	G	C	.	.	MAF_USDA=12.353
NC_035088.1	73483950	.	G	T	.	.	MAF_INRAE=20.886;MAF_USDA=48.235
NC_035088.1	73483969	.	T	A	.	.	MAF_USDA=12.5
NC_035088.1	73483972	.	A	G	.	.	MAF_INRAE=20.886;MAF_USDA=15.294
NC_035088.1	73483976	.	A	C	.	.	MAF_INRAE=22.5;MAF_USDA=14.706
NC_035088.1	73483990	.	G	A	.	.	MAF_USDA=1.639
NC_035088.1	73484129	.	G	T	.	.	MAF_USDA=3.279
NC_035088.1	73484137	.	C	T	.	.	MAF_USDA=10.0
NC_035088.1	73484172	.	G	T	.	.	MAF_INRAE=1.667;MAF_USDA=5.882
NC_035088.1	73484280	.	A	T	.	.	MAF_USDA=44.118
NC_035088.1	73484367	.	A	G	.	.	MAF_USDA=2.459
NC_035088.1	73484416	.	A	G	.	.	MAF_USDA=12.941
NC_035088.1	73484455	.	G	A	.	.	MAF_USDA=12.353
NC_035088.1	73484530	.	A	C	.	.	MAF_INRAE=18.354;MAF_USDA=7.647
NC_035088.1	73484547	.	A	G	.	.	MAF_INRAE=20.886;MAF_USDA=15.294
NC_035088.1	73484565	.	G	A	.	.	MAF_USDA=1.176
NC_035088.1	73484625	.	A	G	.	.	MAF_USDA=2.459
NC_035088.1	73484655	.	C	G	.	.	MAF_USDA=1.639
NC_035088.1	73484729	.	G	A	.	.	MAF_USDA=2.353
NC_035088.1	73484874	.	A	G	.	.	MAF_USDA=1.639
NC_035088.1	73484990	.	G	A	.	.	MAF_INRAE=4.43;MAF_USDA=2.459
NC_035088.1	73485011	.	C	T	.	.	MAF_INRAE=2.5;MAF_USDA=5.738
NC_035088.1	73485012	.	G	A	.	.	MAF_INRAE=20.253;MAF_USDA=15.294
NC_035088.1	73485044	.	G	A	.	.	MAF_USDA=2.459
NC_035088.1	73485089	.	A	G	.	.	MAF_INRAE=20.886;MAF_USDA=15.294
NC_035088.1	73485506	.	T	C	.	.	MAF_USDA=2.459
NC_035088.1	73485557	.	A	G	.	.	MAF_INRAE=20.253;MAF_USDA=15.294
NC_035088.1	73485592	.	G	T	.	.	MAF_USDA=1.639
NC_035088.1	73485619	.	A	G	.	.	MAF_USDA=6.557
NC_035088.1	73485648	.	T	A	.	.	MAF_INRAE=4.43;MAF_USDA=10.0
NC_035088.1	73485721	.	C	A	.	.	MAF_INRAE=20.253;MAF_USDA=15.882
NC_035088.1	73485775	.	A	C	.	.	MAF_USDA=2.459
NC_035088.1	73485833	.	G	A	.	.	MAF_INRAE=36.076;MAF_USDA=35.882
NC_035088.1	73485923	.	A	G	.	.	MAF_USDA=1.176
NC_035088.1	73485972	.	T	G	.	.	MAF_INRAE=15.789;MAF_USDA=14.706
NC_035088.1	73485992	.	A	G	.	.	MAF_INRAE=13.291;MAF_USDA=4.167
NC_035088.1	73485997	.	A	G	.	.	MAF_USDA=30.588
NC_035088.1	73486115	.	T	C	.	.	MAF_USDA=1.639
NC_035088.1	73486126	.	A	T	.	.	MAF_INRAE=47.368;MAF_USDA=41.667
NC_035088.1	73486202	.	A	G	.	.	MAF_USDA=1.639
NC_035088.1	73486209	.	C	T	.	.	MAF_USDA=49.39
NC_035088.1	73486232	.	A	C	.	.	MAF_INRAE=5.263;MAF_USDA=11.176
NC_035088.1	73486253	.	C	T	.	.	MAF_INRAE=1.667;MAF_USDA=3.279
NC_035088.1	73486255	.	T	G	.	.	MAF_INRAE=20.886;MAF_USDA=15.294
NC_035088.1	73486266	.	T	C	.	.	MAF_USDA=2.941
NC_035088.1	73486281	.	T	G	.	.	MAF_USDA=30.588
NC_035088.1	73486288	.	A	T	.	.	MAF_INRAE=5.263;MAF_USDA=13.529
NC_035088.1	73486328	.	A	C	.	.	MAF_INRAE=15.823;MAF_USDA=4.167
NC_035088.1	73486367	.	G	T	.	.	MAF_USDA=2.459
NC_035088.1	73486374	.	G	A	.	.	MAF_INRAE=23.418;MAF_USDA=42.353
NC_035088.1	73486382	.	G	T	.	.	MAF_USDA=12.5
NC_035088.1	73486390	.	C	G	.	.	MAF_INRAE=3.333;MAF_USDA=5.882
NC_035088.1	73486400	.	A	G	.	.	MAF_USDA=2.459
NC_035088.1	73486464	.	T	A	.	.	MAF_INRAE=3.333;MAF_USDA=5.294
NC_035088.1	73486558	.	C	T	.	.	MAF_USDA=4.918
NC_035088.1	73486587	.	C	T	.	.	MAF_INRAE=3.333;MAF_USDA=30.588
NC_035088.1	73486592	.	A	G	.	.	MAF_USDA=3.529
NC_035088.1	73486596	.	A	G	.	.	MAF_INRAE=20.886;MAF_USDA=15.294
NC_035088.1	73486611	.	T	C	.	.	MAF_USDA=1.639
NC_035088.1	73486642	.	G	T	.	.	MAF_INRAE=6.962;MAF_USDA=2.459
NC_035088.1	73486775	.	T	G	.	.	MAF_USDA=2.459
NC_035088.1	73486839	.	C	T	.	.	MAF_USDA=2.459
NC_035088.1	73486863	.	A	G	.	.	MAF_USDA=3.279
NC_035088.1	73486890	.	A	G	.	.	MAF_USDA=2.459
NC_035088.1	73486894	.	C	T	.	.	MAF_USDA=2.459
NC_035088.1	73486895	.	A	G	.	.	MAF_USDA=2.459
NC_035088.1	73486961	.	C	T	.	.	MAF_INRAE=16.456;MAF_USDA=1.765
NC_035088.1	73486962	.	C	A	.	.	MAF_USDA=3.279
NC_035088.1	73487038	.	C	T	.	.	MAF_INRAE=45.57;MAF_USDA=18.824
NC_035088.1	73487095	.	G	A	.	.	MAF_INRAE=20.0;MAF_USDA=41.176
NC_035088.1	73487159	.	C	T	.	.	MAF_INRAE=16.456;MAF_USDA=4.167
NC_035088.1	73487160	.	C	T	.	.	MAF_INRAE=22.152;MAF_USDA=44.706
NC_035088.1	73487199	.	T	C	.	.	MAF_INRAE=16.456;MAF_USDA=4.167
NC_035088.1	73487212	.	G	A	.	.	MAF_USDA=1.639
NC_035088.1	73487223	.	A	T	.	.	MAF_INRAE=16.456
NC_035088.1	73487230	.	G	T	.	.	MAF_USDA=4.098
NC_035088.1	73487298	.	G	C	.	.	MAF_INRAE=20.253;MAF_USDA=23.214
NC_035088.1	73487299	.	A	T	.	.	MAF_INRAE=16.667;MAF_USDA=23.214
NC_035088.1	73487300	.	A	T	.	.	MAF_INRAE=16.667;MAF_USDA=23.214
NC_035088.1	73487318	.	C	A	.	.	MAF_INRAE=8.228;MAF_USDA=2.083
NC_035088.1	73487375	.	T	C	.	.	MAF_INRAE=1.667;MAF_USDA=6.471
NC_035088.1	73487376	.	A	C	.	.	MAF_USDA=2.459
NC_035088.1	73487418	.	T	C	.	.	MAF_INRAE=21.519;MAF_USDA=43.529
NC_035088.1	73487428	.	A	G	.	.	MAF_INRAE=21.519;MAF_USDA=41.765
NC_035088.1	73487473	.	C	A	.	.	MAF_INRAE=20.253;MAF_USDA=28.235
NC_035088.1	73487508	.	C	A	.	.	MAF_INRAE=12.025;MAF_USDA=10.588
NC_035088.1	73487620	.	C	T	.	.	MAF_INRAE=12.025;MAF_USDA=11.176
NC_035088.1	73487638	.	A	C	.	.	MAF_USDA=13.529
NC_035088.1	73487697	.	C	G	.	.	MAF_INRAE=12.025;MAF_USDA=4.706
NC_035088.1	73487721	.	C	T	.	.	MAF_USDA=6.25
NC_035088.1	73487725	.	C	T	.	.	MAF_USDA=12.5
NC_035088.1	73487742	.	A	G	.	.	MAF_INRAE=48.333
NC_035088.1	73487746	.	A	G	.	.	MAF_INRAE=1.667
NC_035088.1	73487750	.	A	G	.	.	MAF_INRAE=1.667
NC_035088.1	73487797	.	C	T	.	.	MAF_USDA=7.647
NC_035088.1	73487904	.	A	T	.	.	MAF_USDA=2.976
NC_035088.1	73488014	.	A	C	.	.	MAF_INRAE=22.785;MAF_USDA=40.0
NC_035088.1	73488217	.	A	G	.	.	MAF_USDA=12.5
NC_035088.1	73488226	.	T	A	.	.	MAF_USDA=3.279
NC_035088.1	73488405	.	C	T	.	.	MAF_INRAE=16.456;MAF_USDA=1.765
NC_035088.1	73488426	.	A	G	.	.	MAF_USDA=4.167
NC_035088.1	73488429	.	G	A	.	.	MAF_INRAE=12.658;MAF_USDA=16.471
NC_035088.1	73488515	.	C	T	.	.	MAF_USDA=12.5
NC_035088.1	73488590	.	T	C	.	.	MAF_USDA=1.639
NC_035088.1	73488632	.	T	C	.	.	MAF_USDA=1.639
NC_035088.1	73488652	.	G	T	.	.	MAF_INRAE=29.747;MAF_USDA=1.765
NC_035088.1	73488712	.	C	T	.	.	MAF_USDA=2.459
NC_035088.1	73488766	.	A	G	.	.	MAF_INRAE=43.671;MAF_USDA=23.529
NC_035088.1	73488836	.	C	G	.	.	MAF_USDA=2.459
NC_035088.1	73488934	.	C	T	.	.	MAF_USDA=1.639
NC_035088.1	73488963	.	A	G	.	.	MAF_USDA=1.639
NC_035088.1	73488991	.	G	A	.	.	MAF_INRAE=2.5;MAF_USDA=8.197
NC_035088.1	73489095	.	T	G	.	.	MAF_USDA=1.639
NC_035088.1	73489105	.	C	T	.	.	MAF_USDA=2.459
NC_035088.1	73489106	.	G	A	.	.	MAF_USDA=1.639
NC_035088.1	73489244	.	G	T	.	.	MAF_USDA=2.353
NC_035088.1	73489288	.	G	C	.	.	MAF_USDA=2.459
NC_035088.1	73489301	.	A	T	.	.	MAF_USDA=9.524
NC_035088.1	73489341	.	A	C	.	.	MAF_INRAE=5.263;MAF_USDA=2.083
NC_035088.1	73489354	.	T	G	.	.	MAF_USDA=12.5
NC_035088.1	73490028	.	GAGTAT	GAGTAG	.	.	MAF_USDA=10.417
NC_035088.1	73490075	.	TAGAGAAATG	TAGAGAAATT	.	.	MAF_USDA=16.667
NC_035088.1	73490093	.	A	G	.	.	MAF_USDA=16.667
NC_035088.1	73490094	.	G	T	.	.	MAF_USDA=10.417
NC_035088.1	73490124	.	T	A	.	.	MAF_USDA=16.667
NC_035088.1	73490140	.	G	A	.	.	MAF_USDA=4.167
NC_035088.1	73490191	.	G	T	.	.	MAF_USDA=6.25
NC_035088.1	73490226	.	G	T	.	.	MAF_USDA=6.25
NC_035088.1	73490239	.	G	A	.	.	MAF_USDA=29.167
NC_035088.1	73490262	.	A	T	.	.	MAF_USDA=1.639
NC_035088.1	73490325	.	T	C	.	.	MAF_INRAE=15.823
NC_035088.1	73490399	.	G	A	.	.	MAF_USDA=6.557
NC_035088.1	73490406	.	T	C	.	.	MAF_USDA=13.934
NC_035088.1	73490427	.	T	G	.	.	MAF_USDA=1.639
NC_035088.1	73490448	.	C	G	.	.	MAF_USDA=25.41
NC_035088.1	73490459	.	G	A	.	.	MAF_INRAE=41.667;MAF_USDA=22.941
NC_035088.1	73490462	.	C	T	.	.	MAF_USDA=2.459
NC_035088.1	73490473	.	G	T	.	.	MAF_USDA=2.459
NC_035088.1	73490475	.	G	A	.	.	MAF_INRAE=7.595
NC_035088.1	73490623	.	C	G	.	.	MAF_USDA=3.279
NC_035088.1	73490709	.	G	T	.	.	MAF_INRAE=16.456;MAF_USDA=1.765
NC_035088.1	73490768	.	G	C	.	.	MAF_USDA=12.5
NC_035088.1	73490873	.	G	T	.	.	MAF_INRAE=46.203;MAF_USDA=14.706
NC_035088.1	73490919	.	C	T	.	.	MAF_USDA=5.738
NC_035088.1	73490945	.	T	C	.	.	MAF_INRAE=24.051;MAF_USDA=4.706
NC_035088.1	73490967	.	C	T	.	.	MAF_USDA=1.639
NC_035088.1	73490992	.	G	A	.	.	MAF_INRAE=36.076;MAF_USDA=39.412
NC_035088.1	73491021	.	C	A	.	.	MAF_INRAE=10.526;MAF_USDA=18.75
NC_035088.1	73491029	.	C	A	.	.	MAF_USDA=18.75
NC_035088.1	73491171	.	A	T	.	.	MAF_USDA=14.583
NC_035088.1	73491175	.	A	C	.	.	MAF_USDA=10.417
NC_035088.1	73491180	.	G	T	.	.	MAF_USDA=4.167
NC_035088.1	73491360	.	G	A	.	.	MAF_INRAE=20.253;MAF_USDA=40.0
NC_035088.1	73491404	.	A	C	.	.	MAF_USDA=7.377
NC_035088.1	73491410	.	C	T	.	.	MAF_INRAE=16.456;MAF_USDA=1.765
NC_035088.1	73491428	.	C	G	.	.	MAF_INRAE=36.709
NC_035088.1	73491580	.	A	T	.	.	MAF_USDA=19.672
NC_035088.1	73491662	.	C	G	.	.	MAF_USDA=4.167
NC_035088.1	73491665	.	A	G	.	.	MAF_USDA=2.459
NC_035088.1	73491676	.	A	C	.	.	MAF_INRAE=46.835;MAF_USDA=17.059
NC_035088.1	73491686	.	A	G	.	.	MAF_USDA=1.639
NC_035088.1	73491701	.	C	A	.	.	MAF_USDA=4.098
NC_035088.1	73491829	.	T	A	.	.	MAF_USDA=6.557
NC_035088.1	73491855	.	C	A	.	.	MAF_USDA=14.706
NC_035088.1	73491867	.	A	C	.	.	MAF_USDA=1.639
NC_035088.1	73491889	.	C	T	.	.	MAF_USDA=9.016
NC_035088.1	73491894	.	T	C	.	.	MAF_INRAE=34.81;MAF_USDA=49.412
NC_035088.1	73491924	.	T	C	.	.	MAF_USDA=6.25
NC_035088.1	73491971	.	C	A	.	.	MAF_USDA=1.639
NC_035088.1	73491982	.	T	A	.	.	MAF_INRAE=11.392;MAF_USDA=4.118
NC_035088.1	73492080	.	G	A	.	.	MAF_INRAE=30.38;MAF_USDA=35.294
NC_035088.1	73492152	.	A	C	.	.	MAF_INRAE=16.456;MAF_USDA=12.353
NC_035088.1	73492496	.	C	T	.	.	MAF_USDA=12.5
NC_035088.1	73492565	.	G	A	.	.	MAF_INRAE=3.333
NC_035088.1	73492567	.	G	T	.	.	MAF_INRAE=3.333
NC_035088.1	73492630	.	T	G	.	.	MAF_INRAE=1.667;MAF_USDA=17.213
NC_035088.1	73492830	.	T	C	.	.	MAF_USDA=4.918
NC_035088.1	73492841	.	A	C	.	.	MAF_USDA=1.176
NC_035088.1	73492882	.	T	C	.	.	MAF_USDA=4.706
NC_035088.1	73493008	.	G	A	.	.	MAF_USDA=1.639
NC_035088.1	73493060	.	A	C	.	.	MAF_USDA=1.639
NC_035088.1	73493074	.	A	T	.	.	MAF_INRAE=3.333;MAF_USDA=6.471
NC_035088.1	73493084	.	G	A	.	.	MAF_USDA=4.098
NC_035088.1	73493134	.	G	T	.	.	MAF_USDA=4.098
NC_035088.1	73493142	.	C	A	.	.	MAF_USDA=1.639
NC_035088.1	73493211	.	G	A	.	.	MAF_USDA=2.459
NC_035088.1	73493258	.	G	A	.	.	MAF_USDA=12.5
NC_035088.1	73493306	.	C	A	.	.	MAF_USDA=2.459
NC_035088.1	73493385	.	C	G	.	.	MAF_USDA=7.059
NC_035088.1	73493386	.	G	A	.	.	MAF_INRAE=1.667
NC_035088.1	73493404	.	C	T	.	.	MAF_INRAE=11.667;MAF_USDA=12.5
NC_035088.1	73493413	.	A	G	.	.	MAF_USDA=7.377
NC_035088.1	73493418	.	G	C	.	.	MAF_USDA=1.639
NC_035088.1	73493436	.	A	T	.	.	MAF_USDA=6.25
NC_035088.1	73493438	.	G	A	.	.	MAF_USDA=6.25
NC_035088.1	73493443	.	C	A	.	.	MAF_INRAE=50.0;MAF_USDA=8.333
NC_035088.1	73493451	.	A	C	.	.	MAF_INRAE=27.5;MAF_USDA=25.0
NC_035088.1	73493452	.	C	T	.	.	MAF_INRAE=50.0;MAF_USDA=8.333
NC_035088.1	73493483	.	A	G	.	.	MAF_USDA=14.583
NC_035088.1	73493533	.	A	G	.	.	MAF_INRAE=13.333;MAF_USDA=4.167
NC_035088.1	73493538	.	C	A	.	.	MAF_INRAE=49.167;MAF_USDA=8.333
NC_035088.1	73493569	.	G	T	.	.	MAF_INRAE=13.333;MAF_USDA=4.167
NC_035088.1	73493712	.	T	C	.	.	MAF_INRAE=1.667
NC_035088.1	73493766	.	C	T	.	.	MAF_USDA=16.667
NC_035088.1	73493772	.	A	C	.	.	MAF_USDA=3.279
NC_035088.1	73493778	.	T	C	.	.	MAF_USDA=1.639
NC_035088.1	73493786	.	A	C	.	.	MAF_USDA=31.765
NC_035088.1	73493788	.	G	A	.	.	MAF_USDA=3.279
NC_035088.1	73493880	.	G	T	.	.	MAF_USDA=11.765
NC_035088.1	73493943	.	G	A	.	.	MAF_INRAE=33.544;MAF_USDA=31.176
NC_035088.1	73493980	.	G	A	.	.	MAF_INRAE=17.089;MAF_USDA=14.706
NC_035088.1	73494019	.	T	C	.	.	MAF_INRAE=16.456;MAF_USDA=14.706
NC_035088.1	73494022	.	A	T	.	.	MAF_INRAE=10.0;MAF_USDA=14.706
NC_035088.1	73494026	.	G	A	.	.	MAF_INRAE=17.089;MAF_USDA=20.0
NC_035088.1	73494036	.	T	C	.	.	MAF_INRAE=36.709;MAF_USDA=25.882
NC_035088.1	73494080	.	T	A	.	.	MAF_USDA=3.279
NC_035088.1	73494186	.	TTAGC	TTAGT	.	.	MAF_USDA=14.583
NC_035088.1	73494205	.	A	T	.	.	MAF_USDA=1.639
NC_035088.1	73494298	.	G	A	.	.	MAF_INRAE=10.759;MAF_USDA=5.294
NC_035088.1	73494336	.	C	A	.	.	MAF_INRAE=10.759;MAF_USDA=5.882
NC_035088.1	73494438	.	G	A	.	.	MAF_INRAE=17.722;MAF_USDA=14.118
NC_035088.1	73494468	.	A	G	.	.	MAF_INRAE=47.368;MAF_USDA=37.705
NC_035088.1	73494469	.	C	T	.	.	MAF_INRAE=47.368;MAF_USDA=21.311
NC_035088.1	73494536	.	T	G	.	.	MAF_INRAE=29.167;MAF_USDA=33.529
NC_035088.1	73494550	.	G	A	.	.	MAF_USDA=5.085
NC_035088.1	73494565	.	G	A	.	.	MAF_INRAE=11.392;MAF_USDA=6.627
NC_035088.1	73494738	.	C	T	.	.	MAF_INRAE=37.975;MAF_USDA=25.294
NC_035088.1	73494755	.	AACAACCTG	AACAACCTT	.	.	MAF_USDA=18.75
NC_035088.1	73494763	.	G	T	.	.	MAF_INRAE=3.333
NC_035088.1	73494850	.	A	G	.	.	MAF_INRAE=37.342;MAF_USDA=35.882
NC_035088.1	73494961	.	A	T	.	.	MAF_INRAE=4.43;MAF_USDA=10.0
NC_035088.1	73494973	.	T	C	.	.	MAF_INRAE=36.709;MAF_USDA=28.235
NC_035088.1	73494974	.	G	A	.	.	MAF_INRAE=3.333;MAF_USDA=22.353
NC_035088.1	73494994	.	G	T	.	.	MAF_USDA=14.118
NC_035088.1	73495107	.	G	C	.	.	MAF_INRAE=17.722;MAF_USDA=14.583
NC_035088.1	73495156	.	C	G	.	.	MAF_INRAE=3.333;MAF_USDA=26.471
NC_035088.1	73495160	.	G	A	.	.	MAF_INRAE=3.333;MAF_USDA=26.471
NC_035088.1	73495225	.	G	A	.	.	MAF_INRAE=17.089;MAF_USDA=14.118
NC_035088.1	73495304	.	T	A	.	.	MAF_USDA=16.393
NC_035088.1	73495314	.	A	C	.	.	MAF_INRAE=4.43;MAF_USDA=10.0
NC_035088.1	73495374	.	A	T	.	.	MAF_USDA=14.706
NC_035088.1	73495452	.	T	C	.	.	MAF_INRAE=37.975;MAF_USDA=25.882
NC_035088.1	73495465	.	G	A	.	.	MAF_INRAE=1.667;MAF_USDA=24.118
NC_035088.1	73495564	.	T	C	.	.	MAF_USDA=14.118
NC_035088.1	73495567	.	G	T	.	.	MAF_INRAE=26.582;MAF_USDA=31.176
NC_035088.1	73495574	.	A	C	.	.	MAF_INRAE=22.152;MAF_USDA=44.118
NC_035088.1	73495579	.	A	G	.	.	MAF_INRAE=17.722;MAF_USDA=15.294
NC_035088.1	73495582	.	G	C	.	.	MAF_INRAE=4.43;MAF_USDA=10.588
NC_035088.1	73495605	.	A	C	.	.	MAF_INRAE=25.949;MAF_USDA=31.176
NC_035088.1	73495606	.	A	G	.	.	MAF_USDA=3.279
NC_035088.1	73495623	.	A	C	.	.	MAF_INRAE=4.43;MAF_USDA=10.0
NC_035088.1	73495624	.	G	A	.	.	MAF_USDA=8.197
NC_035088.1	73495644	.	G	A	.	.	MAF_USDA=9.016
NC_035088.1	73495652	.	G	A	.	.	MAF_USDA=3.279
NC_035088.1	73495721	.	G	T	.	.	MAF_USDA=4.098
NC_035088.1	73495722	.	C	A	.	.	MAF_USDA=4.098
NC_035088.1	73495785	.	T	C	.	.	MAF_INRAE=10.127;MAF_USDA=37.059
NC_035088.1	73495788	.	T	C	.	.	MAF_INRAE=10.0;MAF_USDA=35.294
NC_035088.1	73495798	.	T	C	.	.	MAF_USDA=6.557
NC_035088.1	73495836	.	G	A	.	.	MAF_USDA=2.459
NC_035088.1	73495895	.	C	T	.	.	MAF_INRAE=4.43;MAF_USDA=9.412
NC_035088.1	73495903	.	G	A	.	.	MAF_INRAE=15.823;MAF_USDA=12.5
NC_035088.1	73495932	.	G	A	.	.	MAF_INRAE=11.392;MAF_USDA=6.25
NC_035088.1	73495957	.	C	T	.	.	MAF_INRAE=5.696;MAF_USDA=35.417
NC_035088.1	73495996	.	G	A	.	.	MAF_INRAE=8.228
NC_035088.1	73496044	.	A	T	.	.	MAF_INRAE=9.494;MAF_USDA=47.917
NC_035088.1	73496084	.	A	G	.	.	MAF_INRAE=6.667;MAF_USDA=43.902
NC_035088.1	73496087	.	C	G	.	.	MAF_INRAE=1.667;MAF_USDA=5.172
NC_035088.1	73496111	.	C	A	.	.	MAF_USDA=18.75
NC_035088.1	73496310	.	T	C	.	.	MAF_INRAE=17.722;MAF_USDA=4.167
NC_035088.1	73496327	.	G	T	.	.	MAF_INRAE=26.316;MAF_USDA=6.25
NC_035088.1	73496384	.	A	T	.	.	MAF_USDA=10.417
NC_035088.1	73496391	.	G	T	.	.	MAF_INRAE=15.789;MAF_USDA=26.829
NC_035088.1	73496434	.	T	A	.	.	MAF_USDA=4.098
NC_035088.1	73496552	.	C	T	.	.	MAF_USDA=11.765
NC_035088.1	73496557	.	C	A,G	.	.	MAF_INRAE=10.526
NC_035088.1	73496571	.	G	A	.	.	MAF_INRAE=2.5;MAF_USDA=8.235
NC_035088.1	73496575	.	A	C	.	.	MAF_INRAE=4.43;MAF_USDA=10.0
NC_035088.1	73496578	.	G	T	.	.	MAF_INRAE=2.5;MAF_USDA=10.0
NC_035088.1	73496579	.	A	T	.	.	MAF_INRAE=2.5;MAF_USDA=10.0
NC_035088.1	73496585	.	A	C	.	.	MAF_INRAE=3.333;MAF_USDA=16.471
NC_035088.1	73496603	.	C	T	.	.	MAF_INRAE=6.329;MAF_USDA=21.176
NC_035088.1	73496607	.	C	G	.	.	MAF_USDA=36.471
NC_035088.1	73496613	.	T	G	.	.	MAF_USDA=1.639
NC_035088.1	73496623	.	A	G	.	.	MAF_INRAE=10.526;MAF_USDA=10.0
NC_035088.1	73496697	.	C	T	.	.	MAF_USDA=1.639
NC_035088.1	73496699	.	A	C	.	.	MAF_INRAE=16.456;MAF_USDA=2.353
NC_035088.1	73496710	.	G	A	.	.	MAF_INRAE=15.823;MAF_USDA=4.118
NC_035088.1	73496758	.	T	G	.	.	MAF_USDA=11.765
NC_035088.1	73496769	.	A	G	.	.	MAF_USDA=11.765
NC_035088.1	73496789	.	A	C	.	.	MAF_INRAE=4.43;MAF_USDA=20.833
NC_035088.1	73496840	.	G	T	.	.	MAF_USDA=9.016
NC_035088.1	73496930	.	C	A	.	.	MAF_INRAE=40.506;MAF_USDA=37.059
NC_035088.1	73497053	.	A	C	.	.	MAF_INRAE=1.667;MAF_USDA=5.882
NC_035088.1	73497056	.	A	G	.	.	MAF_INRAE=3.333;MAF_USDA=19.412
NC_035088.1	73497065	.	G	A	.	.	MAF_USDA=2.459
NC_035088.1	73497100	.	T	G	.	.	MAF_USDA=12.353
NC_035088.1	73497137	.	T	C	.	.	MAF_INRAE=16.456;MAF_USDA=4.118
NC_035088.1	73497138	.	G	A	.	.	MAF_INRAE=22.5;MAF_USDA=45.294
NC_035088.1	73497815	.	G	A	.	.	MAF_INRAE=1.667;MAF_USDA=7.647
NC_035088.1	73497817	.	C	T	.	.	MAF_USDA=4.918
NC_035088.1	73498014	.	T	C	.	.	MAF_INRAE=15.823;MAF_USDA=2.941
NC_035088.1	73498030	.	G	A	.	.	MAF_USDA=1.176
NC_035088.1	73498192	.	A	T	.	.	MAF_INRAE=20.253;MAF_USDA=30.588
NC_035088.1	73498310	.	A	G	.	.	MAF_INRAE=5.0;MAF_USDA=14.118
NC_035088.1	73498423	.	C	T	.	.	MAF_INRAE=4.43;MAF_USDA=29.412
NC_035088.1	73498458	.	G	T	.	.	MAF_INRAE=5.696;MAF_USDA=46.471
NC_035088.1	73498514	.	A	C	.	.	MAF_INRAE=1.667;MAF_USDA=18.235
NC_035088.1	73498703	.	T	G	.	.	MAF_USDA=5.738
NC_035088.1	73498800	.	A	T	.	.	MAF_INRAE=17.089;MAF_USDA=16.071
NC_035088.1	73498814	.	C	T	.	.	MAF_USDA=3.333
NC_035088.1	73498831	.	C	T	.	.	MAF_USDA=3.571
NC_035088.1	73498838	.	C	T	.	.	MAF_USDA=7.627
NC_035088.1	73498964	.	G	A	.	.	MAF_USDA=6.25
NC_035088.1	73499049	.	G	C	.	.	MAF_INRAE=21.519;MAF_USDA=38.525
NC_035088.1	73499050	.	G	A	.	.	MAF_USDA=1.639
NC_035088.1	73499125	.	T	G	.	.	MAF_INRAE=4.43;MAF_USDA=10.119
NC_035088.1	73499156	.	T	C	.	.	MAF_INRAE=15.823;MAF_USDA=5.294
NC_035088.1	73499161	.	A	T	.	.	MAF_INRAE=1.667;MAF_USDA=5.882
NC_035088.1	73499249	.	T	C	.	.	MAF_INRAE=16.456;MAF_USDA=18.852
NC_035088.1	73499256	.	G	A	.	.	MAF_USDA=2.459
NC_035088.1	73499297	.	T	C	.	.	MAF_INRAE=17.089;MAF_USDA=17.213
NC_035088.1	73499494	.	A	G	.	.	MAF_INRAE=3.797;MAF_USDA=10.0
NC_035088.1	73499506	.	G	T	.	.	MAF_INRAE=3.797;MAF_USDA=10.0
NC_035088.1	73499507	.	C	T	.	.	MAF_INRAE=1.667;MAF_USDA=9.412
NC_035088.1	73499508	.	C	T	.	.	MAF_INRAE=1.667;MAF_USDA=9.412
NC_035088.1	73499518	.	G	A	.	.	MAF_USDA=11.667
NC_035088.1	73499525	.	G	A	.	.	MAF_USDA=1.667
NC_035088.1	73499529	.	G	A	.	.	MAF_USDA=25.0
NC_035088.1	73499549	.	A	G	.	.	MAF_USDA=10.588
NC_035088.1	73499599	.	T	C	.	.	MAF_INRAE=3.797;MAF_USDA=13.529
NC_035088.1	73499770	.	G	T	.	.	MAF_USDA=1.176
NC_035088.1	73499774	.	G	A	.	.	MAF_USDA=12.295
NC_035088.1	73499787	.	G	A	.	.	MAF_INRAE=3.797;MAF_USDA=10.0
NC_035088.1	73499819	.	A	G	.	.	MAF_USDA=10.656
NC_035088.1	73499836	.	G	A	.	.	MAF_USDA=41.667
NC_035088.1	73500382	.	GGGTATGACTAGCCTC	GGGTATGACTAGCCTG	.	.	MAF_USDA=4.167
NC_035088.1	73500422	.	AGTATGGTTAGC	AGTATGGTTAGT	.	.	MAF_USDA=2.083
NC_035088.1	73500453	.	G	C	.	.	MAF_INRAE=10.526;MAF_USDA=22.917
NC_035088.1	73500458	.	G	A	.	.	MAF_INRAE=10.526
NC_035088.1	73500473	.	GCTAGCCTGGGTATGA	GCTAGCCTGGGTATGG	.	.	MAF_USDA=14.583
NC_035088.1	73500507	.	C	A	.	.	MAF_USDA=17.47
NC_035088.1	73500515	.	C	T	.	.	MAF_USDA=1.667
NC_035088.1	73500635	.	A	G	.	.	MAF_USDA=9.322
NC_035088.1	73500785	.	G	C	.	.	MAF_USDA=16.667
NC_035088.1	73500796	.	T	A	.	.	MAF_USDA=3.529
NC_035088.1	73500833	.	G	T	.	.	MAF_USDA=2.083
NC_035088.1	73500857	.	A	C	.	.	MAF_USDA=2.083
NC_035088.1	73501037	.	G	T	.	.	MAF_INRAE=1.667;MAF_USDA=3.529
NC_035088.1	73501066	.	A	C	.	.	MAF_INRAE=14.557;MAF_USDA=3.279
NC_035088.1	73501165	.	T	C	.	.	MAF_USDA=14.118
NC_035088.1	73501218	.	C	A	.	.	MAF_USDA=14.118
NC_035088.1	73501258	.	T	C	.	.	MAF_USDA=14.118
NC_035088.1	73501354	.	A	T	.	.	MAF_INRAE=4.43;MAF_USDA=44.706
NC_035088.1	73501445	.	C	T	.	.	MAF_INRAE=42.405;MAF_USDA=23.529
NC_035088.1	73501571	.	C	T	.	.	MAF_INRAE=25.949;MAF_USDA=3.529
NC_035088.1	73501591	.	G	T	.	.	MAF_USDA=6.557
NC_035088.1	73501603	.	G	C	.	.	MAF_INRAE=3.333;MAF_USDA=4.167
NC_035088.1	73501622	.	A	C	.	.	MAF_USDA=1.639
NC_035088.1	73501697	.	A	C	.	.	MAF_USDA=1.176
NC_035088.1	73501781	.	C	T	.	.	MAF_USDA=13.529
NC_035088.1	73501795	.	A	C	.	.	MAF_USDA=8.824
NC_035088.1	73501853	.	T	G	.	.	MAF_USDA=17.647
NC_035088.1	73501870	.	C	A	.	.	MAF_INRAE=4.43;MAF_USDA=26.471
NC_035088.1	73501919	.	T	A	.	.	MAF_USDA=18.824
NC_035088.1	73501967	.	T	G	.	.	MAF_USDA=6.557
NC_035088.1	73502076	.	A	C	.	.	MAF_INRAE=4.43;MAF_USDA=25.294
NC_035088.1	73502115	.	T	A	.	.	MAF_INRAE=4.43;MAF_USDA=20.492
NC_035088.1	73502198	.	G	A	.	.	MAF_USDA=4.098
NC_035088.1	73502215	.	C	A	.	.	MAF_INRAE=22.152;MAF_USDA=29.412
NC_035088.1	73502223	.	T	A	.	.	MAF_USDA=3.279
NC_035088.1	73502314	.	T	C	.	.	MAF_USDA=4.098
NC_035088.1	73502364	.	G	A	.	.	MAF_USDA=6.25
NC_035088.1	73502408	.	C	A	.	.	MAF_INRAE=4.43;MAF_USDA=38.824
NC_035088.1	73502437	.	C	T	.	.	MAF_INRAE=32.911;MAF_USDA=4.706
NC_035088.1	73502475	.	G	A	.	.	MAF_INRAE=4.43;MAF_USDA=41.765
NC_035088.1	73502499	.	G	T	.	.	MAF_USDA=1.639
NC_035088.1	73502554	.	C	T	.	.	MAF_USDA=1.639
NC_035088.1	73502630	.	C	G	.	.	MAF_INRAE=11.392;MAF_USDA=4.167
NC_035088.1	73502674	.	C	A	.	.	MAF_USDA=5.738
NC_035088.1	73502696	.	C	T	.	.	MAF_USDA=16.393
NC_035088.1	73502715	.	A	T	.	.	MAF_USDA=16.393
NC_035088.1	73502755	.	G	T	.	.	MAF_USDA=1.639
NC_035088.1	73502771	.	A	G	.	.	MAF_INRAE=11.392;MAF_USDA=6.25
NC_035088.1	73502800	.	G	A	.	.	MAF_USDA=3.279
NC_035088.1	73502804	.	C	T	.	.	MAF_USDA=12.295
NC_035088.1	73502847	.	A	C	.	.	MAF_INRAE=4.43;MAF_USDA=48.235
NC_035088.1	73502883	.	T	G	.	.	MAF_INRAE=4.43;MAF_USDA=45.294
NC_035088.1	73502943	.	T	C	.	.	MAF_USDA=15.294
NC_035088.1	73502945	.	G	T	.	.	MAF_USDA=15.294
NC_035088.1	73503070	.	A	G	.	.	MAF_INRAE=4.43;MAF_USDA=44.706
NC_035088.1	73503077	.	C	T	.	.	MAF_INRAE=4.43;MAF_USDA=21.176
NC_035088.1	73503115	.	G	A	.	.	MAF_INRAE=4.43;MAF_USDA=10.0
NC_035088.1	73503191	.	G	T	.	.	MAF_USDA=6.25
NC_035088.1	73503217	.	C	T	.	.	MAF_USDA=2.083
NC_035088.1	73503218	.	A	T	.	.	MAF_USDA=6.557
NC_035088.1	73503224	.	A	T	.	.	MAF_INRAE=12.5
NC_035088.1	73503225	.	T	A	.	.	MAF_INRAE=13.333
NC_035088.1	73503228	.	G	A	.	.	MAF_INRAE=12.5
NC_035088.1	73503244	.	G	A	.	.	MAF_USDA=6.557
NC_035088.1	73503249	.	C	G	.	.	MAF_USDA=7.377
NC_035088.1	73503257	.	G	C	.	.	MAF_INRAE=18.333
NC_035088.1	73503280	.	C	T	.	.	MAF_INRAE=1.667;MAF_USDA=3.279
NC_035088.1	73503283	.	A	G	.	.	MAF_INRAE=2.5
NC_035088.1	73503286	.	C	T	.	.	MAF_INRAE=21.667
NC_035088.1	73503287	.	C	T	.	.	MAF_INRAE=2.5;MAF_USDA=18.75
NC_035088.1	73503289	.	G	T	.	.	MAF_USDA=4.918
NC_035088.1	73503293	.	G	T	.	.	MAF_INRAE=22.5
NC_035088.1	73503294	.	G	A	.	.	MAF_INRAE=1.667;MAF_USDA=4.918
NC_035088.1	73503300	.	G	A	.	.	MAF_USDA=7.377
NC_035088.1	73503316	.	C	T	.	.	MAF_INRAE=23.333
NC_035088.1	73503324	.	G	A	.	.	MAF_INRAE=23.333
NC_035088.1	73503335	.	G	T	.	.	MAF_INRAE=2.5
NC_035088.1	73503394	.	G	A	.	.	MAF_INRAE=10.833
NC_035088.1	73503412	.	G	A	.	.	MAF_USDA=3.279
NC_035088.1	73503420	.	C	A	.	.	MAF_USDA=3.279
NC_035088.1	73503426	.	G	A	.	.	MAF_USDA=4.098
NC_035088.1	73503439	.	G	A	.	.	MAF_INRAE=34.167
NC_035088.1	73503458	.	T	A	.	.	MAF_USDA=3.279
NC_035088.1	73503460	.	G	A	.	.	MAF_USDA=9.836
NC_035088.1	73503462	.	T	A	.	.	MAF_USDA=3.279
NC_035088.1	73503510	.	G	T	.	.	MAF_INRAE=15.0
NC_035088.1	73503531	.	T	C	.	.	MAF_INRAE=7.5
NC_035088.1	73503532	.	A	T	.	.	MAF_INRAE=23.333
NC_035088.1	73503540	.	C	T	.	.	MAF_INRAE=6.667
NC_035088.1	73503545	.	A	C	.	.	MAF_USDA=4.098
NC_035088.1	73503589	.	A	C	.	.	MAF_INRAE=10.0;MAF_USDA=10.656
NC_035088.1	73503606	.	C	A	.	.	MAF_INRAE=7.5;MAF_USDA=9.016
NC_035088.1	73503625	.	G	A	.	.	MAF_INRAE=2.5;MAF_USDA=20.588
NC_035088.1	73503627	.	T	C	.	.	MAF_INRAE=3.333
NC_035088.1	73503642	.	T	G	.	.	MAF_USDA=5.738
NC_035088.1	73503679	.	T	C	.	.	MAF_USDA=2.459
NC_035088.1	73503706	.	C	A	.	.	MAF_USDA=15.294
NC_035088.1	73503716	.	T	A	.	.	MAF_USDA=17.213
NC_035088.1	73503730	.	G	A	.	.	MAF_INRAE=4.43;MAF_USDA=34.118
NC_035088.1	73503790	.	T	A	.	.	MAF_INRAE=4.43;MAF_USDA=44.706
NC_035088.1	73503828	.	C	A	.	.	MAF_USDA=10.833
NC_035088.1	73503843	.	G	T	.	.	MAF_USDA=19.167
NC_035088.1	73503958	.	T	G	.	.	MAF_INRAE=4.43;MAF_USDA=49.412
NC_035088.1	73503992	.	A	G	.	.	MAF_INRAE=4.43;MAF_USDA=21.765
NC_035088.1	73504025	.	G	A	.	.	MAF_USDA=16.393
NC_035088.1	73504164	.	G	A	.	.	MAF_USDA=5.738
NC_035088.1	73504323	.	A	C	.	.	MAF_INRAE=4.43;MAF_USDA=45.294
NC_035088.1	73504326	.	A	T	.	.	MAF_USDA=2.459
NC_035088.1	73504328	.	T	A	.	.	MAF_INRAE=41.772;MAF_USDA=24.118
NC_035088.1	73504450	.	T	C	.	.	MAF_USDA=4.706
NC_035088.1	73504481	.	C	G	.	.	MAF_USDA=1.639
NC_035088.1	73504556	.	A	T	.	.	MAF_USDA=11.475
NC_035088.1	73504557	.	A	C	.	.	MAF_USDA=11.475
NC_035088.1	73504569	.	G	T	.	.	MAF_USDA=14.706
NC_035088.1	73504610	.	C	T	.	.	MAF_USDA=6.557
NC_035088.1	73504668	.	A	T	.	.	MAF_USDA=14.118
NC_035088.1	73504685	.	T	C	.	.	MAF_USDA=5.738
NC_035088.1	73504687	.	G	C	.	.	MAF_USDA=3.529
NC_035088.1	73504696	.	T	G	.	.	MAF_USDA=2.459
NC_035088.1	73504710	.	G	A	.	.	MAF_USDA=3.529
NC_035088.1	73504722	.	C	T	.	.	MAF_USDA=1.639
NC_035088.1	73504843	.	G	T	.	.	MAF_USDA=9.836
NC_035088.1	73504899	.	G	C	.	.	MAF_INRAE=2.5;MAF_USDA=39.583
NC_035088.1	73504933	.	G	A	.	.	MAF_INRAE=2.5;MAF_USDA=39.583
NC_035088.1	73505004	.	C	T	.	.	MAF_USDA=11.475
NC_035088.1	73505025	.	C	A	.	.	MAF_USDA=3.279
NC_035088.1	73505039	.	T	G	.	.	MAF_INRAE=4.43;MAF_USDA=49.412
NC_035088.1	73505111	.	C	T	.	.	MAF_INRAE=4.167
NC_035088.1	73505139	.	T	C	.	.	MAF_USDA=4.118
NC_035088.1	73505151	.	T	C	.	.	MAF_INRAE=2.5
NC_035088.1	73505155	.	G	A	.	.	MAF_INRAE=5.0
NC_035088.1	73505176	.	T	G	.	.	MAF_INRAE=7.5
NC_035088.1	73505186	.	A	C	.	.	MAF_INRAE=5.0
NC_035088.1	73505199	.	T	G	.	.	MAF_INRAE=1.667
NC_035088.1	73505217	.	G	A	.	.	MAF_INRAE=34.81;MAF_USDA=11.31
NC_035088.1	73505290	.	C	A	.	.	MAF_USDA=12.5
NC_035088.1	73505297	.	C	T	.	.	MAF_INRAE=35.443;MAF_USDA=7.059
NC_035088.1	73505405	.	G	A	.	.	MAF_INRAE=4.167
NC_035088.1	73505467	.	C	A	.	.	MAF_INRAE=1.667
NC_035088.1	73505468	.	G	A	.	.	MAF_INRAE=1.667
NC_035088.1	73505473	.	T	A	.	.	MAF_USDA=14.583
NC_035088.1	73505484	.	G	T	.	.	MAF_USDA=1.639
NC_035088.1	73505509	.	G	T	.	.	MAF_USDA=1.639
NC_035088.1	73505545	.	G	T	.	.	MAF_INRAE=4.43;MAF_USDA=41.667
NC_035088.1	73505599	.	C	T	.	.	MAF_USDA=4.918
NC_035088.1	73505652	.	G	T	.	.	MAF_USDA=5.882
NC_035088.1	73505675	.	T	G	.	.	MAF_INRAE=20.253;MAF_USDA=47.059
NC_035088.1	73505677	.	T	A	.	.	MAF_INRAE=2.5;MAF_USDA=45.882
NC_035088.1	73505689	.	A	C	.	.	MAF_INRAE=4.43;MAF_USDA=47.059
NC_035088.1	73505747	.	C	T	.	.	MAF_USDA=2.459
NC_035088.1	73505872	.	A	C	.	.	MAF_INRAE=4.43;MAF_USDA=49.412
NC_035088.1	73505879	.	T	A	.	.	MAF_USDA=5.738
NC_035088.1	73505918	.	C	A	.	.	MAF_USDA=15.882
NC_035088.1	73505975	.	C	T	.	.	MAF_USDA=5.738
NC_035088.1	73506093	.	C	G	.	.	MAF_USDA=1.639
NC_035088.1	73506203	.	G	A	.	.	MAF_USDA=3.279
NC_035088.1	73506401	.	T	C	.	.	MAF_USDA=4.706
NC_035088.1	73506541	.	G	A	.	.	MAF_INRAE=3.797;MAF_USDA=31.176
NC_035088.1	73506543	.	T	A	.	.	MAF_INRAE=1.667;MAF_USDA=31.765
NC_035088.1	73506641	.	G	T	.	.	MAF_USDA=2.459
NC_035088.1	73506643	.	A	T	.	.	MAF_USDA=15.294
NC_035088.1	73506648	.	T	A	.	.	MAF_USDA=2.459
NC_035088.1	73506682	.	C	T	.	.	MAF_INRAE=32.5
NC_035088.1	73506705	.	C	T	.	.	MAF_INRAE=3.333
NC_035088.1	73506714	.	C	T	.	.	MAF_INRAE=36.667
NC_035088.1	73506772	.	T	C	.	.	MAF_INRAE=33.333
NC_035088.1	73506774	.	C	A	.	.	MAF_USDA=4.918
NC_035088.1	73506778	.	T	C	.	.	MAF_INRAE=35.0
NC_035088.1	73506791	.	T	A	.	.	MAF_INRAE=34.167
NC_035088.1	73506808	.	C	T	.	.	MAF_INRAE=22.5
NC_035088.1	73506824	.	A	T	.	.	MAF_INRAE=20.833
NC_035088.1	73506825	.	A	C	.	.	MAF_INRAE=20.833
NC_035088.1	73506875	.	G	C	.	.	MAF_INRAE=7.5
NC_035088.1	73506885	.	T	G	.	.	MAF_USDA=1.639
NC_035088.1	73506889	.	C	T	.	.	MAF_USDA=1.176
NC_035088.1	73506937	.	G	T	.	.	MAF_USDA=47.917
NC_035088.1	73507052	.	T	G	.	.	MAF_INRAE=46.667
NC_035088.1	73507088	.	T	G	.	.	MAF_INRAE=48.333
NC_035088.1	73507108	.	T	C	.	.	MAF_INRAE=48.333
NC_035088.1	73507113	.	T	G	.	.	MAF_INRAE=48.333
NC_035088.1	73507122	.	C	T	.	.	MAF_INRAE=40.0
NC_035088.1	73507124	.	C	A	.	.	MAF_INRAE=40.0
NC_035088.1	73507125	.	A	G	.	.	MAF_INRAE=40.0
NC_035088.1	73507134	.	C	T	.	.	MAF_USDA=8.197
NC_035088.1	73507135	.	G	T	.	.	MAF_INRAE=48.333
NC_035088.1	73507139	.	G	T	.	.	MAF_INRAE=48.333
NC_035088.1	73507140	.	A	G	.	.	MAF_INRAE=47.5
NC_035088.1	73507152	.	A	G	.	.	MAF_INRAE=45.833
NC_035088.1	73507158	.	G	A	.	.	MAF_INRAE=45.0
NC_035088.1	73507165	.	C	G	.	.	MAF_INRAE=42.5
NC_035088.1	73507261	.	C	T	.	.	MAF_INRAE=1.667;MAF_USDA=4.098
NC_035088.1	73507344	.	G	T	.	.	MAF_INRAE=4.43;MAF_USDA=35.294
NC_035088.1	73507348	.	A	T	.	.	MAF_INRAE=2.5;MAF_USDA=45.882
NC_035088.1	73507381	.	A	C	.	.	MAF_INRAE=42.405;MAF_USDA=24.118
NC_035088.1	73507410	.	A	C	.	.	MAF_USDA=3.333
NC_035088.1	73507411	.	C	T	.	.	MAF_USDA=18.452
NC_035088.1	73507421	.	T	G	.	.	MAF_USDA=4.167
NC_035088.1	73507524	.	G	A	.	.	MAF_INRAE=11.392;MAF_USDA=6.471
NC_035088.1	73507590	.	G	T	.	.	MAF_USDA=3.279
NC_035088.1	73507603	.	G	A	.	.	MAF_USDA=3.279
NC_035088.1	73507794	.	C	G	.	.	MAF_USDA=12.5
NC_035088.1	73507823	.	C	T	.	.	MAF_INRAE=4.43;MAF_USDA=8.235
NC_035088.1	73507886	.	G	T	.	.	MAF_USDA=8.197
NC_035088.1	73507972	.	G	T	.	.	MAF_USDA=2.941
NC_035088.1	73508005	.	C	T	.	.	MAF_USDA=19.412
NC_035088.1	73508015	.	G	A	.	.	MAF_USDA=6.471
NC_035088.1	73508018	.	A	G	.	.	MAF_USDA=9.016
NC_035088.1	73508032	.	A	C	.	.	MAF_USDA=4.118
NC_035088.1	73508149	.	G	A	.	.	MAF_USDA=5.882
NC_035088.1	73508311	.	T	C	.	.	MAF_USDA=18.235
NC_035088.1	73508343	.	T	C	.	.	MAF_USDA=17.647
NC_035088.1	73508391	.	A	C	.	.	MAF_INRAE=16.456;MAF_USDA=3.529
NC_035088.1	73508599	.	G	A	.	.	MAF_USDA=6.471
NC_035088.1	73508649	.	C	A	.	.	MAF_INRAE=4.43;MAF_USDA=45.294
NC_035088.1	73508753	.	C	A	.	.	MAF_USDA=1.639
NC_035088.1	73508779	.	T	A	.	.	MAF_INRAE=4.43;MAF_USDA=40.0
NC_035088.1	73508793	.	A	G	.	.	MAF_INRAE=1.667;MAF_USDA=5.882
NC_035088.1	73508839	.	G	T	.	.	MAF_USDA=7.377
NC_035088.1	73508848	.	T	G	.	.	MAF_INRAE=4.43;MAF_USDA=34.118
NC_035088.1	73509038	.	G	A	.	.	MAF_INRAE=4.43;MAF_USDA=42.941
NC_035088.1	73509177	.	G	T	.	.	MAF_USDA=6.557
NC_035088.1	73509183	.	T	A	.	.	MAF_INRAE=10.526
NC_035088.1	73509224	.	T	G	.	.	MAF_INRAE=1.667;MAF_USDA=13.529
NC_035088.1	73509257	.	A	C	.	.	MAF_USDA=3.279
NC_035088.1	73509345	.	G	T	.	.	MAF_INRAE=3.797
NC_035088.1	73509407	.	C	G	.	.	MAF_USDA=6.557
NC_035088.1	73509484	.	G	T	.	.	MAF_USDA=4.167
NC_035088.1	73509640	.	T	A	.	.	MAF_INRAE=2.632
NC_035088.1	73509743	.	T	A	.	.	MAF_INRAE=35.833
NC_035088.1	73509752	.	A	C	.	.	MAF_INRAE=35.0
NC_035088.1	73509801	.	T	C	.	.	MAF_INRAE=43.333
NC_035088.1	73509916	.	G	A	.	.	MAF_USDA=11.765
NC_035088.1	73510010	.	T	G	.	.	MAF_INRAE=25.833
NC_035088.1	73510017	.	G	T	.	.	MAF_USDA=2.459
NC_035088.1	73510020	.	A	T	.	.	MAF_INRAE=26.667
NC_035088.1	73510025	.	T	G	.	.	MAF_USDA=3.279
NC_035088.1	73510039	.	C	A	.	.	MAF_INRAE=34.167
NC_035088.1	73510040	.	C	T	.	.	MAF_INRAE=34.167
NC_035088.1	73510084	.	A	C	.	.	MAF_INRAE=45.833
NC_035088.1	73510088	.	G	C	.	.	MAF_INRAE=46.667
NC_035088.1	73510099	.	A	T	.	.	MAF_INRAE=49.167
NC_035088.1	73510107	.	C	A	.	.	MAF_INRAE=49.167
NC_035088.1	73510120	.	A	G	.	.	MAF_INRAE=49.167
NC_035088.1	73510130	.	A	G	.	.	MAF_INRAE=49.167
NC_035088.1	73510156	.	A	C	.	.	MAF_INRAE=31.667
NC_035088.1	73510165	.	A	T	.	.	MAF_INRAE=48.333
NC_035088.1	73510166	.	A	G	.	.	MAF_INRAE=48.333
NC_035088.1	73510212	.	A	C	.	.	MAF_INRAE=11.667
NC_035088.1	73510234	.	A	C	.	.	MAF_INRAE=16.667
NC_035088.1	73510265	.	C	T	.	.	MAF_INRAE=10.127;MAF_USDA=50.0
NC_035088.1	73510279	.	A	G	.	.	MAF_INRAE=6.329;MAF_USDA=37.647
NC_035088.1	73510280	.	C	T	.	.	MAF_INRAE=5.0;MAF_USDA=35.882
NC_035088.1	73510328	.	T	C	.	.	MAF_INRAE=3.333
NC_035088.1	73510436	.	T	C	.	.	MAF_INRAE=15.823;MAF_USDA=5.294
NC_035088.1	73510437	.	G	C	.	.	MAF_INRAE=15.833;MAF_USDA=5.294
NC_035088.1	73510449	.	G	A	.	.	MAF_USDA=10.0
NC_035088.1	73510462	.	A	G	.	.	MAF_INRAE=5.0;MAF_USDA=20.588
NC_035088.1	73510508	.	G	T	.	.	MAF_USDA=2.459
NC_035088.1	73510542	.	A	C	.	.	MAF_USDA=3.529
NC_035088.1	73510645	.	G	C	.	.	MAF_USDA=5.738
NC_035088.1	73510693	.	C	A	.	.	MAF_INRAE=18.354;MAF_USDA=29.412
NC_035088.1	73510698	.	C	T	.	.	MAF_USDA=2.459
NC_035088.1	73510704	.	A	T	.	.	MAF_USDA=2.459
NC_035088.1	73510730	.	G	A	.	.	MAF_INRAE=4.43;MAF_USDA=10.0
NC_035088.1	73510783	.	T	C	.	.	MAF_INRAE=18.987;MAF_USDA=34.706
NC_035088.1	73510827	.	A	G	.	.	MAF_INRAE=15.19;MAF_USDA=47.647
NC_035088.1	73510855	.	C	T	.	.	MAF_INRAE=12.025;MAF_USDA=24.118
NC_035088.1	73510862	.	T	A	.	.	MAF_INRAE=12.025;MAF_USDA=24.118
NC_035088.1	73510930	.	T	G	.	.	MAF_USDA=7.059
NC_035088.1	73510953	.	C	G	.	.	MAF_USDA=6.557
NC_035088.1	73511127	.	A	C	.	.	MAF_INRAE=16.456;MAF_USDA=6.471
NC_035088.1	73511331	.	T	C	.	.	MAF_INRAE=17.089;MAF_USDA=20.588
NC_035088.1	73511434	.	C	T	.	.	MAF_USDA=2.459
NC_035088.1	73511456	.	A	G	.	.	MAF_INRAE=14.557;MAF_USDA=41.176
NC_035088.1	73511556	.	C	G	.	.	MAF_INRAE=17.089;MAF_USDA=18.824
NC_035088.1	73511735	.	C	T	.	.	MAF_USDA=2.353
NC_035088.1	73511762	.	T	G	.	.	MAF_USDA=10.417
NC_035088.1	73511766	.	C	T	.	.	MAF_INRAE=30.833;MAF_USDA=4.167
NC_035088.1	73511788	.	A	T	.	.	MAF_INRAE=1.667;MAF_USDA=4.706
NC_035088.1	73511811	.	T	A	.	.	MAF_USDA=1.176
NC_035088.1	73511898	.	C	A	.	.	MAF_INRAE=29.747;MAF_USDA=2.353
NC_035088.1	73511943	.	G	T	.	.	MAF_USDA=1.639
NC_035088.1	73511976	.	C	A	.	.	MAF_USDA=1.639
NC_035088.1	73512020	.	A	G	.	.	MAF_USDA=1.667
NC_035088.1	73512027	.	C	T	.	.	MAF_USDA=10.119
NC_035088.1	73512072	.	C	T	.	.	MAF_USDA=1.176
NC_035088.1	73512086	.	A	G	.	.	MAF_INRAE=29.114;MAF_USDA=4.118
NC_035088.1	73512089	.	G	A	.	.	MAF_USDA=12.5
NC_035088.1	73512160	.	C	A	.	.	MAF_INRAE=30.38;MAF_USDA=1.765
NC_035088.1	73512182	.	T	C	.	.	MAF_USDA=5.882
NC_035088.1	73512261	.	A	C	.	.	MAF_INRAE=30.38;MAF_USDA=1.765
NC_035088.1	73512262	.	A	C	.	.	MAF_USDA=2.459
NC_035088.1	73512298	.	T	A	.	.	MAF_USDA=1.639
NC_035088.1	73512393	.	G	A	.	.	MAF_USDA=3.279
NC_035088.1	73512411	.	A	T	.	.	MAF_INRAE=50.0;MAF_USDA=42.941
NC_035088.1	73512451	.	G	A	.	.	MAF_INRAE=49.367;MAF_USDA=45.833
NC_035088.1	73512474	.	T	G	.	.	MAF_USDA=1.639
NC_035088.1	73512533	.	C	A	.	.	MAF_USDA=5.738
NC_035088.1	73512563	.	G	C	.	.	MAF_USDA=1.639
NC_035088.1	73512647	.	G	T	.	.	MAF_INRAE=17.089;MAF_USDA=23.529
NC_035088.1	73512714	.	T	G	.	.	MAF_INRAE=50.0;MAF_USDA=15.294
NC_035088.1	73512722	.	G	C	.	.	MAF_USDA=7.059
NC_035088.1	73512755	.	C	T	.	.	MAF_INRAE=29.747;MAF_USDA=1.765
NC_035088.1	73512784	.	G	T	.	.	MAF_USDA=3.279
NC_035088.1	73512868	.	C	T	.	.	MAF_INRAE=17.722;MAF_USDA=20.588
NC_035088.1	73512897	.	C	A	.	.	MAF_USDA=2.459
NC_035088.1	73512908	.	A	G	.	.	MAF_INRAE=1.667;MAF_USDA=2.459
NC_035088.1	73512937	.	G	A	.	.	MAF_USDA=1.639
NC_035088.1	73512942	.	G	A	.	.	MAF_USDA=1.639
NC_035088.1	73513056	.	C	T	.	.	MAF_INRAE=12.025;MAF_USDA=13.934
NC_035088.1	73513130	.	T	G	.	.	MAF_INRAE=5.0;MAF_USDA=24.118
NC_035088.1	73513171	.	C	T	.	.	MAF_INRAE=12.658;MAF_USDA=13.934
NC_035088.1	73513229	.	G	T	.	.	MAF_USDA=7.5
NC_035088.1	73513326	.	G	A	.	.	MAF_USDA=2.083
NC_035088.1	73513328	.	C	T	.	.	MAF_INRAE=13.924;MAF_USDA=4.167
NC_035088.1	73513329	.	A	G	.	.	MAF_INRAE=11.667;MAF_USDA=21.765
NC_035088.1	73513330	.	A	G	.	.	MAF_USDA=8.235
NC_035088.1	73513402	.	G	T	.	.	MAF_USDA=6.557
NC_035088.1	73513602	.	C	T	.	.	MAF_USDA=6.25
NC_035088.1	73514184	.	G	T	.	.	MAF_USDA=13.934
NC_035088.1	73514321	.	C	T	.	.	MAF_USDA=3.279
NC_035088.1	73514340	.	A	C	.	.	MAF_INRAE=36.842;MAF_USDA=13.529
NC_035088.1	73514349	.	C	A	.	.	MAF_USDA=3.279
NC_035088.1	73514352	.	C	G	.	.	MAF_USDA=1.639
NC_035088.1	73514542	.	C	T	.	.	MAF_USDA=3.279
NC_035088.1	73514595	.	C	A	.	.	MAF_USDA=3.279
NC_035088.1	73514599	.	T	C	.	.	MAF_USDA=3.279
NC_035088.1	73514665	.	T	C	.	.	MAF_INRAE=50.0;MAF_USDA=41.803
NC_035088.1	73517409	.	T	A	.	.	MAF_USDA=8.197
NC_035088.1	73517414	.	A	G	.	.	MAF_INRAE=15.789;MAF_USDA=8.824
NC_035088.1	73517861	.	G	T	.	.	MAF_INRAE=32.911;MAF_USDA=31.176
NC_035088.1	73517868	.	G	A	.	.	MAF_USDA=3.279
NC_035088.1	73517873	.	A	T	.	.	MAF_USDA=3.279
NC_035088.1	73517959	.	A	T	.	.	MAF_USDA=3.529
NC_035088.1	73517973	.	A	T	.	.	MAF_USDA=2.353
NC_035088.1	73517975	.	C	T	.	.	MAF_USDA=2.459
NC_035088.1	73517978	.	C	T	.	.	MAF_USDA=2.459
NC_035088.1	73517985	.	G	A	.	.	MAF_USDA=2.941
NC_035088.1	73517990	.	T	C	.	.	MAF_INRAE=49.367;MAF_USDA=38.824
NC_035088.1	73518002	.	A	G	.	.	MAF_USDA=3.529
NC_035088.1	73518061	.	G	A	.	.	MAF_USDA=22.917
NC_035088.1	73518080	.	C	T	.	.	MAF_INRAE=32.911;MAF_USDA=33.333
NC_035088.1	73518343	.	C	A	.	.	MAF_USDA=10.417
NC_035088.1	73518366	.	C	A	.	.	MAF_INRAE=5.0;MAF_USDA=23.529
NC_035088.1	73518393	.	G	A	.	.	MAF_INRAE=32.911;MAF_USDA=31.765
NC_035088.1	73518415	.	G	A	.	.	MAF_INRAE=32.911;MAF_USDA=32.353
NC_035088.1	73518641	.	C	T	.	.	MAF_INRAE=20.886;MAF_USDA=11.765
NC_035088.1	73518759	.	G	A	.	.	MAF_INRAE=20.886;MAF_USDA=11.176
NC_035088.1	73518864	.	C	A	.	.	MAF_USDA=18.852
NC_035088.1	73519024	.	C	T	.	.	MAF_INRAE=37.342;MAF_USDA=18.824
NC_035088.1	73519096	.	A	G	.	.	MAF_INRAE=4.43;MAF_USDA=2.459
NC_035088.1	73519107	.	G	A	.	.	MAF_USDA=1.176
NC_035088.1	73519181	.	T	C	.	.	MAF_USDA=1.639
NC_035088.1	73519223	.	A	T	.	.	MAF_INRAE=15.19;MAF_USDA=4.167
NC_035088.1	73519248	.	C	A	.	.	MAF_INRAE=29.747;MAF_USDA=2.941
NC_035088.1	73519294	.	T	G	.	.	MAF_INRAE=16.456;MAF_USDA=27.647
NC_035088.1	73519452	.	C	T	.	.	MAF_INRAE=29.747;MAF_USDA=2.941
NC_035088.1	73519463	.	G	A	.	.	MAF_INRAE=28.481;MAF_USDA=40.0
NC_035088.1	73519482	.	A	G	.	.	MAF_USDA=7.377
NC_035088.1	73519516	.	G	A	.	.	MAF_INRAE=36.709;MAF_USDA=18.824
NC_035088.1	73519517	.	C	A	.	.	MAF_INRAE=31.667;MAF_USDA=18.824
NC_035088.1	73519538	.	C	A	.	.	MAF_INRAE=37.342;MAF_USDA=19.412
NC_035088.1	73519540	.	C	T	.	.	MAF_INRAE=28.481;MAF_USDA=1.765
NC_035088.1	73519575	.	A	G	.	.	MAF_INRAE=29.747;MAF_USDA=2.941
NC_035088.1	73519624	.	G	A	.	.	MAF_INRAE=29.747;MAF_USDA=2.941
NC_035088.1	73519925	.	A	T	.	.	MAF_INRAE=32.911;MAF_USDA=21.176
NC_035088.1	73520028	.	C	T	.	.	MAF_INRAE=29.747;MAF_USDA=2.941
NC_035088.1	73520030	.	A	T	.	.	MAF_INRAE=5.0;MAF_USDA=34.118
NC_035088.1	73520031	.	T	G	.	.	MAF_INRAE=5.0;MAF_USDA=34.706
NC_035088.1	73520179	.	T	G	.	.	MAF_USDA=4.098
NC_035088.1	73520196	.	G	T	.	.	MAF_USDA=4.098
NC_035088.1	73520234	.	A	C	.	.	MAF_INRAE=32.911;MAF_USDA=23.529
NC_035088.1	73520248	.	T	C	.	.	MAF_INRAE=29.747;MAF_USDA=1.765
NC_035088.1	73520281	.	C	A	.	.	MAF_USDA=1.639
NC_035088.1	73520329	.	T	G	.	.	MAF_INRAE=30.0;MAF_USDA=4.167
NC_035088.1	73520359	.	A	T	.	.	MAF_INRAE=1.667
NC_035088.1	73520365	.	C	A	.	.	MAF_INRAE=1.667
NC_035088.1	73520366	.	C	T	.	.	MAF_INRAE=1.667
NC_035088.1	73520371	.	C	A	.	.	MAF_INRAE=27.848;MAF_USDA=43.529
NC_035088.1	73520443	.	C	T	.	.	MAF_INRAE=15.19;MAF_USDA=6.471
NC_035088.1	73520464	.	A	C	.	.	MAF_USDA=7.377
NC_035088.1	73520540	.	C	A	.	.	MAF_USDA=9.016
NC_035088.1	73520551	.	C	A	.	.	MAF_INRAE=1.667;MAF_USDA=4.706
NC_035088.1	73520554	.	C	A	.	.	MAF_INRAE=28.481;MAF_USDA=1.765
NC_035088.1	73520573	.	G	A	.	.	MAF_USDA=6.557
NC_035088.1	73520586	.	T	C	.	.	MAF_USDA=7.377
NC_035088.1	73520587	.	G	A	.	.	MAF_USDA=5.738
NC_035088.1	73520588	.	G	A	.	.	MAF_USDA=6.557
NC_035088.1	73520603	.	A	G	.	.	MAF_USDA=8.197
NC_035088.1	73520620	.	C	T	.	.	MAF_USDA=9.016
NC_035088.1	73520720	.	A	C	.	.	MAF_USDA=2.941
NC_035088.1	73520733	.	C	T	.	.	MAF_INRAE=34.177;MAF_USDA=22.353
NC_035088.1	73520734	.	C	T	.	.	MAF_USDA=2.459
NC_035088.1	73520751	.	G	A	.	.	MAF_INRAE=37.342;MAF_USDA=18.824
NC_035088.1	73520798	.	T	G	.	.	MAF_USDA=2.459
NC_035088.1	73520893	.	T	A	.	.	MAF_INRAE=16.456;MAF_USDA=6.471
NC_035088.1	73520953	.	C	G	.	.	MAF_USDA=2.459
NC_035088.1	73520976	.	G	A	.	.	MAF_USDA=20.833
NC_035088.1	73520981	.	A	T	.	.	MAF_INRAE=36.076;MAF_USDA=18.824
NC_035088.1	73520984	.	G	A	.	.	MAF_INRAE=30.833;MAF_USDA=18.824
NC_035088.1	73521014	.	C	A	.	.	MAF_INRAE=36.709;MAF_USDA=18.235
NC_035088.1	73521016	.	A	G	.	.	MAF_INRAE=29.114;MAF_USDA=4.098
NC_035088.1	73521052	.	T	C	.	.	MAF_USDA=2.459
NC_035088.1	73521074	.	G	C	.	.	MAF_INRAE=36.709;MAF_USDA=17.059
NC_035088.1	73521099	.	G	C	.	.	MAF_INRAE=28.481;MAF_USDA=38.824
NC_035088.1	73521153	.	A	T	.	.	MAF_INRAE=36.709;MAF_USDA=18.235
NC_035088.1	73521199	.	T	A	.	.	MAF_INRAE=5.833;MAF_USDA=24.118
NC_035088.1	73521311	.	T	C	.	.	MAF_USDA=6.25
NC_035088.1	73521324	.	G	A	.	.	MAF_INRAE=5.0;MAF_USDA=23.529
NC_035088.1	73521392	.	C	T	.	.	MAF_USDA=13.934
NC_035088.1	73521444	.	C	A	.	.	MAF_USDA=1.639
NC_035088.1	73521450	.	C	A	.	.	MAF_USDA=8.197
NC_035088.1	73521460	.	A	G	.	.	MAF_USDA=8.197
NC_035088.1	73521463	.	C	A	.	.	MAF_USDA=8.197
NC_035088.1	73521468	.	C	G	.	.	MAF_USDA=8.197
NC_035088.1	73521731	.	C	A	.	.	MAF_INRAE=36.709;MAF_USDA=18.235
NC_035088.1	73521783	.	T	G	.	.	MAF_INRAE=13.291;MAF_USDA=16.393
NC_035088.1	73521786	.	T	G	.	.	MAF_USDA=4.118
NC_035088.1	73521847	.	A	C	.	.	MAF_USDA=29.167
NC_035088.1	73521851	.	G	A	.	.	MAF_USDA=14.706
NC_035088.1	73521860	.	G	C	.	.	MAF_INRAE=47.368;MAF_USDA=16.471
NC_035088.1	73521879	.	C	G	.	.	MAF_USDA=5.882
NC_035088.1	73521954	.	A	T	.	.	MAF_USDA=3.529
NC_035088.1	73521959	.	A	T	.	.	MAF_INRAE=20.253;MAF_USDA=35.294
NC_035088.1	73522050	.	A	C	.	.	MAF_USDA=4.918
NC_035088.1	73522063	.	G	A	.	.	MAF_USDA=1.639
NC_035088.1	73522150	.	T	G	.	.	MAF_INRAE=16.456;MAF_USDA=5.882
NC_035088.1	73522151	.	T	A	.	.	MAF_USDA=7.059
NC_035088.1	73522176	.	G	T	.	.	MAF_INRAE=17.089;MAF_USDA=6.471
NC_035088.1	73522179	.	T	C	.	.	MAF_USDA=10.588
NC_035088.1	73522197	.	T	A	.	.	MAF_USDA=8.235
NC_035088.1	73522198	.	A	T	.	.	MAF_INRAE=46.835;MAF_USDA=44.706
NC_035088.1	73522204	.	T	A	.	.	MAF_USDA=4.098
NC_035088.1	73522209	.	G	A	.	.	MAF_INRAE=16.456;MAF_USDA=10.588
NC_035088.1	73522214	.	T	A	.	.	MAF_INRAE=20.886;MAF_USDA=17.059
NC_035088.1	73522215	.	A	C	.	.	MAF_USDA=10.588
NC_035088.1	73522230	.	G	A	.	.	MAF_INRAE=32.911;MAF_USDA=34.118
NC_035088.1	73522242	.	T	G	.	.	MAF_USDA=6.557
NC_035088.1	73522282	.	G	A	.	.	MAF_INRAE=16.456;MAF_USDA=7.647
NC_035088.1	73522288	.	A	C	.	.	MAF_INRAE=5.0;MAF_USDA=15.294
NC_035088.1	73522325	.	C	A	.	.	MAF_INRAE=24.167;MAF_USDA=3.529
NC_035088.1	73522336	.	C	T	.	.	MAF_USDA=3.529
NC_035088.1	73522343	.	T	C	.	.	MAF_INRAE=16.456;MAF_USDA=6.471
NC_035088.1	73522395	.	G	A	.	.	MAF_INRAE=37.342;MAF_USDA=23.529
NC_035088.1	73522518	.	C	T	.	.	MAF_USDA=7.377
NC_035088.1	73522719	.	C	A	.	.	MAF_USDA=2.083
NC_035088.1	73522736	.	G	C	.	.	MAF_USDA=1.639
NC_035088.1	73522817	.	T	C	.	.	MAF_USDA=25.0
NC_035088.1	73523161	.	A	C	.	.	MAF_USDA=3.279
NC_035088.1	73523177	.	G	T	.	.	MAF_USDA=1.639
NC_035088.1	73523216	.	T	A	.	.	MAF_INRAE=16.456;MAF_USDA=6.471
NC_035088.1	73523289	.	T	C	.	.	MAF_INRAE=36.842;MAF_USDA=19.412
NC_035088.1	73523319	.	T	C	.	.	MAF_INRAE=36.842;MAF_USDA=24.706
NC_035088.1	73523356	.	C	T	.	.	MAF_USDA=31.176
NC_035088.1	73523375	.	G	A	.	.	MAF_USDA=31.765
NC_035088.1	73523376	.	A	T	.	.	MAF_USDA=30.588
NC_035088.1	73523400	.	A	C	.	.	MAF_USDA=20.833
NC_035088.1	73523430	.	T	C	.	.	MAF_USDA=2.459
NC_035088.1	73523452	.	G	A	.	.	MAF_USDA=31.25
NC_035088.1	73523463	.	C	G	.	.	MAF_USDA=1.639
NC_035088.1	73523477	.	T	C	.	.	MAF_USDA=37.647
NC_035088.1	73523488	.	C	T	.	.	MAF_USDA=2.459
NC_035088.1	73523501	.	G	T	.	.	MAF_INRAE=5.263
NC_035088.1	73523509	.	C	T	.	.	MAF_USDA=12.5
NC_035088.1	73523511	.	T	G	.	.	MAF_USDA=4.098
NC_035088.1	73523513	.	C	A	.	.	MAF_USDA=2.459
NC_035088.1	73523521	.	A	T	.	.	MAF_USDA=2.459
NC_035088.1	73523556	.	C	T	.	.	MAF_USDA=2.459
NC_035088.1	73525622	.	A	C	.	.	MAF_USDA=9.091
NC_035088.1	73525759	.	T	A	.	.	MAF_USDA=15.217
NC_035088.1	73525953	.	A	C	.	.	MAF_INRAE=30.38;MAF_USDA=2.976
NC_035088.1	73525984	.	A	G	.	.	MAF_USDA=3.333
NC_035088.1	73525990	.	C	A	.	.	MAF_USDA=7.5
NC_035088.1	73526017	.	C	T	.	.	MAF_USDA=8.333
NC_035088.1	73526078	.	A	G	.	.	MAF_INRAE=30.833;MAF_USDA=4.167
NC_035088.1	73526098	.	G	A	.	.	MAF_USDA=2.459
NC_035088.1	73526102	.	A	G	.	.	MAF_INRAE=29.114;MAF_USDA=38.235
NC_035088.1	73526122	.	T	A	.	.	MAF_USDA=4.098
NC_035088.1	73526156	.	G	T	.	.	MAF_USDA=2.459
NC_035088.1	73526166	.	A	G	.	.	MAF_USDA=2.459
NC_035088.1	73526170	.	T	C	.	.	MAF_USDA=5.738
NC_035088.1	73526205	.	C	A	.	.	MAF_INRAE=11.392;MAF_USDA=2.083
NC_035088.1	73526224	.	C	T	.	.	MAF_INRAE=1.667
NC_035088.1	73526235	.	C	T	.	.	MAF_INRAE=1.667
NC_035088.1	73526260	.	G	T	.	.	MAF_INRAE=1.667
NC_035088.1	73526271	.	C	T	.	.	MAF_INRAE=11.392
NC_035088.1	73526272	.	A	G	.	.	MAF_USDA=1.639
NC_035088.1	73526354	.	C	A	.	.	MAF_USDA=3.529
NC_035088.1	73526366	.	G	A	.	.	MAF_USDA=14.118
NC_035088.1	73526367	.	C	G	.	.	MAF_USDA=2.083
NC_035088.1	73526393	.	G	T	.	.	MAF_USDA=2.941
NC_035088.1	73526446	.	A	T	.	.	MAF_USDA=7.377
NC_035088.1	73526501	.	C	G	.	.	MAF_USDA=6.25
NC_035088.1	73526586	.	C	T	.	.	MAF_INRAE=1.667;MAF_USDA=1.639
NC_035088.1	73526763	.	G	T	.	.	MAF_USDA=9.016
NC_035088.1	73526793	.	C	T	.	.	MAF_USDA=7.377
NC_035088.1	73526885	.	C	T	.	.	MAF_USDA=12.5
NC_035088.1	73526894	.	G	A	.	.	MAF_USDA=12.5
NC_035088.1	73527056	.	G	C	.	.	MAF_USDA=2.459
NC_035088.1	73527105	.	C	A	.	.	MAF_INRAE=11.392;MAF_USDA=15.574
NC_035088.1	73527226	.	C	A	.	.	MAF_USDA=1.639
NC_035088.1	73527270	.	A	G	.	.	MAF_USDA=5.738
NC_035088.1	73527351	.	A	C	.	.	MAF_INRAE=27.215;MAF_USDA=49.18
NC_035088.1	73527367	.	C	T	.	.	MAF_USDA=5.0
NC_035088.1	73527449	.	A	G	.	.	MAF_USDA=3.279
NC_035088.1	73527458	.	C	T	.	.	MAF_USDA=3.279
NC_035088.1	73527507	.	T	C	.	.	MAF_INRAE=4.167
NC_035088.1	73527537	.	T	G	.	.	MAF_INRAE=12.025
NC_035088.1	73527820	.	A	C	.	.	MAF_INRAE=9.167;MAF_USDA=14.118
NC_035088.1	73527829	.	A	T	.	.	MAF_INRAE=9.167;MAF_USDA=22.353
NC_035088.1	73527840	.	G	A	.	.	MAF_INRAE=12.5
NC_035088.1	73527847	.	A	C	.	.	MAF_INRAE=14.167
NC_035088.1	73527853	.	C	T	.	.	MAF_INRAE=15.0
NC_035088.1	73527878	.	C	T	.	.	MAF_USDA=1.639
NC_035088.1	73527913	.	G	A	.	.	MAF_INRAE=21.667
NC_035088.1	73527918	.	T	G	.	.	MAF_INRAE=12.5
NC_035088.1	73527967	.	G	T	.	.	MAF_INRAE=11.667
NC_035088.1	73528013	.	A	G	.	.	MAF_INRAE=10.0
NC_035088.1	73528014	.	T	C	.	.	MAF_INRAE=10.0
NC_035088.1	73528118	.	C	T	.	.	MAF_USDA=4.098
NC_035088.1	73528144	.	G	C	.	.	MAF_INRAE=2.5
NC_035088.1	73528186	.	G	C	.	.	MAF_INRAE=19.167
NC_035088.1	73528194	.	G	A	.	.	MAF_INRAE=10.0
NC_035088.1	73528198	.	G	T	.	.	MAF_INRAE=20.886;MAF_USDA=11.176
NC_035088.1	73528216	.	G	A	.	.	MAF_INRAE=4.43;MAF_USDA=2.459
NC_035088.1	73528305	.	C	A	.	.	MAF_USDA=1.639
NC_035088.1	73528441	.	T	A	.	.	MAF_USDA=4.118
NC_035088.1	73528489	.	C	G	.	.	MAF_INRAE=29.747;MAF_USDA=2.353
NC_035088.1	73528508	.	G	A	.	.	MAF_USDA=1.639
NC_035088.1	73528555	.	C	T	.	.	MAF_INRAE=16.456;MAF_USDA=20.0
NC_035088.1	73528584	.	C	T	.	.	MAF_INRAE=32.911;MAF_USDA=42.353
NC_035088.1	73528589	.	A	G	.	.	MAF_USDA=1.639
NC_035088.1	73528624	.	C	A	.	.	MAF_INRAE=16.456;MAF_USDA=28.235
NC_035088.1	73528626	.	G	A	.	.	MAF_INRAE=10.0;MAF_USDA=22.917
NC_035088.1	73528661	.	T	G	.	.	MAF_USDA=6.25
NC_035088.1	73528677	.	A	G	.	.	MAF_INRAE=49.367;MAF_USDA=22.941
NC_035088.1	73528774	.	A	T	.	.	MAF_INRAE=3.333;MAF_USDA=6.25
NC_035088.1	73528839	.	C	A	.	.	MAF_USDA=9.836
NC_035088.1	73528917	.	C	T	.	.	MAF_USDA=4.167
NC_035088.1	73528929	.	G	A	.	.	MAF_USDA=25.0
NC_035088.1	73528984	.	A	G	.	.	MAF_USDA=18.75
NC_035088.1	73529143	.	A	G	.	.	MAF_USDA=20.833
NC_035088.1	73529144	.	T	G	.	.	MAF_USDA=16.667
NC_035088.1	73529146	.	A	G	.	.	MAF_USDA=10.656
NC_035088.1	73529157	.	A	G	.	.	MAF_USDA=14.583
NC_035088.1	73529201	.	C	T	.	.	MAF_USDA=4.918
NC_035088.1	73529253	.	A	T	.	.	MAF_INRAE=4.43;MAF_USDA=2.459
NC_035088.1	73529263	.	T	C	.	.	MAF_USDA=9.836
NC_035088.1	73529270	.	C	T	.	.	MAF_USDA=9.836
NC_035088.1	73529278	.	G	A	.	.	MAF_USDA=9.836
NC_035088.1	73529333	.	C	T	.	.	MAF_USDA=10.656
NC_035088.1	73529355	.	G	A	.	.	MAF_INRAE=32.911;MAF_USDA=41.765
NC_035088.1	73529378	.	G	T	.	.	MAF_INRAE=37.342;MAF_USDA=38.824
NC_035088.1	73529402	.	A	C	.	.	MAF_USDA=4.918
NC_035088.1	73529519	.	T	G	.	.	MAF_INRAE=17.089;MAF_USDA=48.235
NC_035088.1	73529562	.	C	A	.	.	MAF_INRAE=16.456;MAF_USDA=31.765
NC_035088.1	73529599	.	T	A	.	.	MAF_INRAE=15.823;MAF_USDA=4.118
NC_035088.1	73529610	.	G	A	.	.	MAF_INRAE=27.848;MAF_USDA=18.824
NC_035088.1	73529614	.	T	G	.	.	MAF_INRAE=44.304;MAF_USDA=47.647
NC_035088.1	73529626	.	G	A	.	.	MAF_INRAE=1.667;MAF_USDA=5.294
NC_035088.1	73529636	.	G	T	.	.	MAF_INRAE=5.063;MAF_USDA=4.167
NC_035088.1	73529639	.	T	A	.	.	MAF_USDA=1.639
NC_035088.1	73529682	.	A	G	.	.	MAF_INRAE=16.456;MAF_USDA=21.176
NC_035088.1	73529733	.	G	C	.	.	MAF_USDA=4.167
NC_035088.1	73529755	.	T	C	.	.	MAF_USDA=1.667
NC_035088.1	73529775	.	C	T	.	.	MAF_INRAE=7.595;MAF_USDA=21.429
NC_035088.1	73529843	.	C	T	.	.	MAF_USDA=1.639
NC_035088.1	73529924	.	A	C	.	.	MAF_USDA=11.475
NC_035088.1	73529937	.	A	C	.	.	MAF_INRAE=1.667;MAF_USDA=4.706
NC_035088.1	73529996	.	C	A	.	.	MAF_INRAE=4.43;MAF_USDA=12.295
NC_035088.1	73530063	.	T	G	.	.	MAF_USDA=2.083
NC_035088.1	73530104	.	G	A	.	.	MAF_USDA=2.083
NC_035088.1	73530115	.	C	A	.	.	MAF_INRAE=9.494;MAF_USDA=10.656
NC_035088.1	73530118	.	A	T	.	.	MAF_INRAE=3.333;MAF_USDA=11.765
NC_035088.1	73530169	.	A	G	.	.	MAF_USDA=6.471
NC_035088.1	73530173	.	A	T	.	.	MAF_INRAE=24.051;MAF_USDA=11.765
NC_035088.1	73530243	.	A	G	.	.	MAF_INRAE=12.658;MAF_USDA=21.765
NC_035088.1	73530270	.	A	G	.	.	MAF_USDA=3.279
NC_035088.1	73530281	.	A	G	.	.	MAF_INRAE=12.658;MAF_USDA=17.857
NC_035088.1	73530368	.	C	T	.	.	MAF_USDA=6.25
NC_035088.1	73530369	.	C	A	.	.	MAF_INRAE=18.987;MAF_USDA=47.647
NC_035088.1	73530377	.	A	G	.	.	MAF_INRAE=20.253;MAF_USDA=48.235
NC_035088.1	73530397	.	T	G	.	.	MAF_USDA=1.639
NC_035088.1	73530427	.	A	C	.	.	MAF_USDA=12.353
NC_035088.1	73530430	.	A	G	.	.	MAF_INRAE=19.62;MAF_USDA=20.588
NC_035088.1	73530444	.	A	T	.	.	MAF_USDA=10.417
NC_035088.1	73530465	.	A	G	.	.	MAF_USDA=12.5
NC_035088.1	73530586	.	T	A	.	.	MAF_USDA=6.557
NC_035088.1	73530590	.	A	G	.	.	MAF_USDA=9.836
NC_035088.1	73530616	.	C	T	.	.	MAF_INRAE=21.519;MAF_USDA=42.941
NC_035088.1	73530646	.	G	A	.	.	MAF_INRAE=15.823;MAF_USDA=46.721
NC_035088.1	73530658	.	A	C	.	.	MAF_INRAE=12.658;MAF_USDA=23.77
NC_035088.1	73530678	.	A	G	.	.	MAF_INRAE=12.025
NC_035088.1	73530742	.	C	A	.	.	MAF_USDA=1.639
NC_035088.1	73530757	.	A	G	.	.	MAF_USDA=2.459
NC_035088.1	73530811	.	C	G	.	.	MAF_INRAE=13.291;MAF_USDA=20.833
NC_035088.1	73530945	.	C	T	.	.	MAF_INRAE=13.291;MAF_USDA=21.765
NC_035088.1	73530954	.	G	A	.	.	MAF_USDA=1.639
NC_035088.1	73530956	.	G	A	.	.	MAF_USDA=8.197
NC_035088.1	73530974	.	A	G	.	.	MAF_USDA=5.738
NC_035088.1	73530977	.	C	A	.	.	MAF_USDA=2.941
NC_035088.1	73531089	.	C	T	.	.	MAF_INRAE=49.367;MAF_USDA=34.706
NC_035088.1	73531118	.	G	A	.	.	MAF_USDA=7.377
NC_035088.1	73531150	.	A	C	.	.	MAF_INRAE=1.667;MAF_USDA=14.706
NC_035088.1	73531191	.	C	T	.	.	MAF_USDA=3.279
NC_035088.1	73531230	.	G	T	.	.	MAF_USDA=1.639
NC_035088.1	73531309	.	A	G	.	.	MAF_USDA=2.459
NC_035088.1	73531315	.	G	T	.	.	MAF_USDA=4.118
NC_035088.1	73531324	.	T	G	.	.	MAF_USDA=4.098
NC_035088.1	73531526	.	G	A	.	.	MAF_INRAE=49.367;MAF_USDA=44.706
NC_035088.1	73531562	.	C	A	.	.	MAF_INRAE=10.759;MAF_USDA=7.377
NC_035088.1	73531638	.	C	T	.	.	MAF_USDA=25.0
NC_035088.1	73531689	.	A	G	.	.	MAF_INRAE=50.0;MAF_USDA=35.294
NC_035088.1	73531810	.	G	T	.	.	MAF_USDA=1.639
NC_035088.1	73531838	.	A	T	.	.	MAF_INRAE=5.833;MAF_USDA=22.941
NC_035088.1	73531849	.	G	A	.	.	MAF_INRAE=31.646;MAF_USDA=12.941
NC_035088.1	73531973	.	T	C	.	.	MAF_INRAE=24.684;MAF_USDA=40.0
NC_035088.1	73532082	.	A	C	.	.	MAF_USDA=2.459
NC_035088.1	73532091	.	T	G	.	.	MAF_INRAE=18.354;MAF_USDA=33.529
NC_035088.1	73532099	.	C	A	.	.	MAF_INRAE=1.667;MAF_USDA=4.706
NC_035088.1	73532137	.	C	A	.	.	MAF_INRAE=1.667;MAF_USDA=4.098
NC_035088.1	73532156	.	C	T	.	.	MAF_USDA=4.098
NC_035088.1	73532178	.	G	T	.	.	MAF_USDA=4.706
NC_035088.1	73532188	.	C	G	.	.	MAF_INRAE=16.456;MAF_USDA=26.471
NC_035088.1	73532208	.	G	A	.	.	MAF_INRAE=1.667;MAF_USDA=3.279
NC_035088.1	73532214	.	A	T	.	.	MAF_INRAE=29.114;MAF_USDA=18.824
NC_035088.1	73532260	.	G	A	.	.	MAF_USDA=12.941
NC_035088.1	73532313	.	G	A	.	.	MAF_USDA=2.5
NC_035088.1	73532510	.	T	G	.	.	MAF_USDA=3.279
NC_035088.1	73532598	.	T	G	.	.	MAF_INRAE=16.456;MAF_USDA=21.765
NC_035088.1	73532690	.	C	A	.	.	MAF_USDA=1.176
NC_035088.1	73532691	.	T	G	.	.	MAF_INRAE=16.456;MAF_USDA=8.824
NC_035088.1	73532714	.	T	A	.	.	MAF_INRAE=49.367;MAF_USDA=49.412
NC_035088.1	73532754	.	T	G	.	.	MAF_USDA=2.941
NC_035088.1	73532848	.	G	A	.	.	MAF_USDA=12.5
NC_035088.1	73533039	.	C	T	.	.	MAF_USDA=2.941
NC_035088.1	73533049	.	A	G	.	.	MAF_USDA=25.41
NC_035088.1	73533065	.	A	G	.	.	MAF_INRAE=8.228;MAF_USDA=15.882
NC_035088.1	73533127	.	G	A	.	.	MAF_USDA=4.098
NC_035088.1	73533168	.	G	A	.	.	MAF_USDA=4.918
NC_035088.1	73533170	.	T	A	.	.	MAF_USDA=4.918
NC_035088.1	73533190	.	G	A	.	.	MAF_USDA=11.176
NC_035088.1	73533192	.	G	T	.	.	MAF_INRAE=36.076;MAF_USDA=24.706
NC_035088.1	73533208	.	C	T	.	.	MAF_USDA=4.918
NC_035088.1	73533252	.	C	T	.	.	MAF_INRAE=15.823;MAF_USDA=2.083
NC_035088.1	73533278	.	G	A	.	.	MAF_USDA=2.083
NC_035088.1	73533281	.	C	T	.	.	MAF_INRAE=13.291;MAF_USDA=22.5
NC_035088.1	73533392	.	C	G	.	.	MAF_USDA=1.639
NC_035088.1	73533503	.	C	A	.	.	MAF_USDA=18.75
NC_035088.1	73533509	.	A	T	.	.	MAF_USDA=20.833
NC_035088.1	73533579	.	T	C	.	.	MAF_USDA=2.586
NC_035088.1	73533701	.	A	G	.	.	MAF_INRAE=15.789;MAF_USDA=27.083
NC_035088.1	73533972	.	T	A	.	.	MAF_USDA=31.325
NC_035088.1	73533985	.	A	T	.	.	MAF_USDA=20.238
NC_035088.1	73534024	.	C	T	.	.	MAF_USDA=4.167
NC_035088.1	73534048	.	T	C	.	.	MAF_INRAE=11.392;MAF_USDA=4.167
NC_035088.1	73534054	.	C	T	.	.	MAF_USDA=25.595
NC_035088.1	73534089	.	A	T	.	.	MAF_USDA=4.098
NC_035088.1	73534093	.	T	G	.	.	MAF_USDA=22.941
NC_035088.1	73534095	.	G	T	.	.	MAF_USDA=2.083
NC_035088.1	73534285	.	T	C	.	.	MAF_USDA=1.639
NC_035088.1	73534336	.	A	G	.	.	MAF_INRAE=28.481;MAF_USDA=43.529
NC_035088.1	73534354	.	G	C	.	.	MAF_USDA=4.918
NC_035088.1	73534393	.	T	G	.	.	MAF_INRAE=1.667;MAF_USDA=5.882
NC_035088.1	73534397	.	G	A	.	.	MAF_USDA=8.824
NC_035088.1	73534422	.	A	G	.	.	MAF_USDA=3.279
NC_035088.1	73534437	.	T	A	.	.	MAF_USDA=4.706
NC_035088.1	73534637	.	G	A	.	.	MAF_USDA=10.588
NC_035088.1	73534881	.	G	A	.	.	MAF_USDA=2.941
NC_035088.1	73534943	.	C	G	.	.	MAF_USDA=4.167
NC_035088.1	73535018	.	G	C	.	.	MAF_INRAE=19.62
NC_035088.1	73535044	.	C	T	.	.	MAF_INRAE=25.833
NC_035088.1	73535045	.	A	G	.	.	MAF_INRAE=25.0
NC_035088.1	73535049	.	C	T	.	.	MAF_INRAE=41.667
NC_035088.1	73535050	.	A	G	.	.	MAF_INRAE=25.0
NC_035088.1	73535051	.	C	T	.	.	MAF_INRAE=16.456;MAF_USDA=5.294
NC_035088.1	73535218	.	G	C	.	.	MAF_INRAE=22.5
NC_035088.1	73535227	.	A	G	.	.	MAF_INRAE=21.667
NC_035088.1	73535373	.	T	A	.	.	MAF_INRAE=25.833;MAF_USDA=8.333
NC_035088.1	73535430	.	A	G	.	.	MAF_INRAE=31.646;MAF_USDA=22.941
NC_035088.1	73535516	.	C	A	.	.	MAF_USDA=3.279
NC_035088.1	73535543	.	A	C	.	.	MAF_INRAE=29.747;MAF_USDA=2.941
NC_035088.1	73535546	.	G	T	.	.	MAF_INRAE=15.823;MAF_USDA=23.529
NC_035088.1	73535589	.	A	G	.	.	MAF_USDA=2.459
NC_035088.1	73535798	.	A	G	.	.	MAF_INRAE=30.38;MAF_USDA=25.882
NC_035088.1	73535811	.	G	T	.	.	MAF_INRAE=29.747;MAF_USDA=25.882
NC_035088.1	73535846	.	G	A	.	.	MAF_INRAE=1.667;MAF_USDA=2.459
NC_035088.1	73535889	.	C	T	.	.	MAF_INRAE=30.38;MAF_USDA=27.059
NC_035088.1	73535901	.	T	A	.	.	MAF_INRAE=30.38;MAF_USDA=25.294
NC_035088.1	73535904	.	A	T	.	.	MAF_INRAE=28.333;MAF_USDA=26.471
NC_035088.1	73535935	.	C	T	.	.	MAF_USDA=3.279
NC_035088.1	73536099	.	A	G	.	.	MAF_INRAE=31.646;MAF_USDA=25.882
NC_035088.1	73536107	.	C	T	.	.	MAF_USDA=14.706
NC_035088.1	73536122	.	G	A	.	.	MAF_USDA=43.529
NC_035088.1	73536142	.	C	T	.	.	MAF_USDA=18.235
NC_035088.1	73536162	.	A	T	.	.	MAF_USDA=18.235
NC_035088.1	73536217	.	A	C	.	.	MAF_USDA=40.984
NC_035088.1	73536224	.	C	A	.	.	MAF_USDA=1.639
NC_035088.1	73536315	.	C	T	.	.	MAF_USDA=2.459
NC_035088.1	73536326	.	C	A	.	.	MAF_INRAE=16.456
NC_035088.1	73536331	.	C	A	.	.	MAF_INRAE=16.456
NC_035088.1	73536472	.	C	A	.	.	MAF_INRAE=19.62;MAF_USDA=2.083
NC_035088.1	73536598	.	C	A	.	.	MAF_USDA=4.918
NC_035088.1	73536630	.	C	T	.	.	MAF_INRAE=15.789;MAF_USDA=5.882
NC_035088.1	73536711	.	A	G	.	.	MAF_USDA=1.695
NC_035088.1	73537623	.	G	A	.	.	MAF_INRAE=15.833
NC_035088.1	73537664	.	A	G	.	.	MAF_INRAE=6.667
NC_035088.1	73537666	.	T	A	.	.	MAF_INRAE=6.667
NC_035088.1	73537670	.	G	A	.	.	MAF_INRAE=5.0
NC_035088.1	73537672	.	A	T	.	.	MAF_INRAE=5.0
NC_035088.1	73537695	.	C	T	.	.	MAF_INRAE=1.667
NC_035088.1	73537833	.	G	T	.	.	MAF_INRAE=16.667;MAF_USDA=2.083
NC_035088.1	73537861	.	T	C	.	.	MAF_INRAE=8.333
NC_035088.1	73537865	.	C	A	.	.	MAF_INRAE=8.333
NC_035088.1	73537891	.	G	C	.	.	MAF_INRAE=6.667
NC_035088.1	73537924	.	C	T	.	.	MAF_INRAE=7.5
NC_035088.1	73537940	.	C	A	.	.	MAF_INRAE=1.667;MAF_USDA=4.706
NC_035088.1	73537952	.	T	A	.	.	MAF_INRAE=11.392
NC_035088.1	73537991	.	C	A	.	.	MAF_USDA=2.459
NC_035088.1	73538057	.	C	T	.	.	MAF_INRAE=17.722;MAF_USDA=22.951
NC_035088.1	73538058	.	G	A	.	.	MAF_INRAE=30.38;MAF_USDA=20.492
NC_035088.1	73538094	.	T	C	.	.	MAF_USDA=1.639
NC_035088.1	73538149	.	T	C	.	.	MAF_USDA=2.459
NC_035088.1	73538208	.	C	T	.	.	MAF_USDA=2.459
NC_035088.1	73538315	.	T	A	.	.	MAF_INRAE=21.053;MAF_USDA=4.706
NC_035088.1	73538316	.	G	T	.	.	MAF_USDA=11.176
NC_035088.1	73538359	.	G	A	.	.	MAF_USDA=3.279
NC_035088.1	73538417	.	C	T	.	.	MAF_INRAE=2.5
NC_035088.1	73538483	.	T	C	.	.	MAF_USDA=2.459
NC_035088.1	73538484	.	C	G	.	.	MAF_USDA=2.459
NC_035088.1	73538485	.	A	C	.	.	MAF_USDA=2.459
NC_035088.1	73538486	.	C	A	.	.	MAF_USDA=2.459
NC_035088.1	73538502	.	T	A	.	.	MAF_INRAE=31.579;MAF_USDA=23.77
NC_035088.1	73538560	.	T	G	.	.	MAF_USDA=1.639
NC_035088.1	73538900	.	T	G	.	.	MAF_INRAE=2.5
NC_035088.1	73539315	.	G	A	.	.	MAF_INRAE=23.684
NC_035088.1	73539342	.	C	T	.	.	MAF_USDA=5.738
NC_035088.1	73539345	.	C	T	.	.	MAF_USDA=2.459
NC_035088.1	73539390	.	C	T	.	.	MAF_USDA=4.918
NC_035088.1	73539417	.	C	T	.	.	MAF_USDA=5.738
NC_035088.1	73539688	.	A	T	.	.	MAF_INRAE=29.747;MAF_USDA=4.167
NC_035088.1	73539733	.	G	A	.	.	MAF_INRAE=3.333
NC_035088.1	73539860	.	A	C	.	.	MAF_INRAE=4.167
NC_035088.1	73539861	.	C	A	.	.	MAF_INRAE=27.5;MAF_USDA=1.765
NC_035088.1	73539897	.	T	G	.	.	MAF_INRAE=41.139;MAF_USDA=4.118
NC_035088.1	73539936	.	C	T	.	.	MAF_INRAE=1.667;MAF_USDA=3.279
NC_035088.1	73539944	.	C	T	.	.	MAF_INRAE=22.785;MAF_USDA=43.529
NC_035088.1	73539993	.	A	T	.	.	MAF_USDA=8.197
NC_035088.1	73540021	.	T	A	.	.	MAF_INRAE=18.354
NC_035088.1	73540027	.	C	T	.	.	MAF_USDA=4.098
NC_035088.1	73540060	.	G	A	.	.	MAF_USDA=2.459
NC_035088.1	73540141	.	A	G	.	.	MAF_USDA=24.706
NC_035088.1	73540149	.	C	T	.	.	MAF_INRAE=7.895
NC_035088.1	73540189	.	T	C	.	.	MAF_USDA=25.0
NC_035088.1	73540201	.	C	T	.	.	MAF_USDA=27.647
NC_035088.1	73540237	.	T	A	.	.	MAF_USDA=16.667
NC_035088.1	73540261	.	T	G	.	.	MAF_USDA=23.529
NC_035088.1	73540309	.	A	G	.	.	MAF_INRAE=12.658;MAF_USDA=6.25
NC_035088.1	73540468	.	A	G	.	.	MAF_INRAE=19.62;MAF_USDA=15.574
NC_035088.1	73540495	.	A	C	.	.	MAF_USDA=4.098
NC_035088.1	73540614	.	G	T	.	.	MAF_INRAE=20.886;MAF_USDA=40.588
NC_035088.1	73540620	.	A	G	.	.	MAF_INRAE=18.987;MAF_USDA=43.529
NC_035088.1	73540700	.	T	C	.	.	MAF_INRAE=18.987;MAF_USDA=43.529
NC_035088.1	73540708	.	G	T	.	.	MAF_USDA=1.639
NC_035088.1	73540938	.	G	C	.	.	MAF_USDA=2.459
NC_035088.1	73540945	.	C	T	.	.	MAF_USDA=8.197
NC_035088.1	73540987	.	G	A	.	.	MAF_USDA=2.459
NC_035088.1	73541119	.	C	T	.	.	MAF_INRAE=2.5;MAF_USDA=4.118
NC_035088.1	73541147	.	T	A	.	.	MAF_INRAE=2.5;MAF_USDA=4.118
NC_035088.1	73541200	.	T	G	.	.	MAF_USDA=3.279
NC_035088.1	73541220	.	A	G	.	.	MAF_INRAE=18.987;MAF_USDA=44.706
NC_035088.1	73541261	.	G	A	.	.	MAF_USDA=3.529
NC_035088.1	73541363	.	G	T	.	.	MAF_USDA=12.941
NC_035088.1	73541423	.	G	A	.	.	MAF_USDA=12.295
NC_035088.1	73541441	.	G	T	.	.	MAF_INRAE=2.5;MAF_USDA=3.529
NC_035088.1	73541454	.	G	T	.	.	MAF_INRAE=3.333;MAF_USDA=3.529
NC_035088.1	73541487	.	C	T	.	.	MAF_USDA=7.377
NC_035088.1	73541497	.	A	G	.	.	MAF_USDA=2.459
NC_035088.1	73541505	.	A	G	.	.	MAF_USDA=1.639
NC_035088.1	73541545	.	G	A	.	.	MAF_USDA=4.706
NC_035088.1	73541590	.	T	C	.	.	MAF_USDA=4.118
NC_035088.1	73541623	.	C	T	.	.	MAF_USDA=3.529
NC_035088.1	73541653	.	C	T	.	.	MAF_USDA=1.639
NC_035088.1	73541669	.	A	G	.	.	MAF_USDA=2.083
NC_035088.1	73541704	.	A	G	.	.	MAF_USDA=9.412
NC_035088.1	73541721	.	C	T	.	.	MAF_INRAE=1.667;MAF_USDA=7.647
NC_035088.1	73541733	.	A	G	.	.	MAF_INRAE=7.595;MAF_USDA=4.118
NC_035088.1	73541778	.	T	A	.	.	MAF_INRAE=29.114;MAF_USDA=1.765
NC_035088.1	73541794	.	C	T	.	.	MAF_USDA=20.833
NC_035088.1	73541809	.	C	T	.	.	MAF_USDA=2.459
NC_035088.1	73541840	.	T	C	.	.	MAF_INRAE=27.848;MAF_USDA=40.588
NC_035088.1	73541847	.	C	T	.	.	MAF_USDA=2.941
NC_035088.1	73541853	.	T	C	.	.	MAF_USDA=3.279
NC_035088.1	73541881	.	C	T	.	.	MAF_USDA=5.294
NC_035088.1	73541925	.	T	C	.	.	MAF_INRAE=11.392;MAF_USDA=38.824
NC_035088.1	73541937	.	C	T	.	.	MAF_USDA=5.294
NC_035088.1	73542000	.	G	A	.	.	MAF_INRAE=11.392;MAF_USDA=31.25
NC_035088.1	73542030	.	A	G	.	.	MAF_USDA=2.459
NC_035088.1	73542035	.	C	T	.	.	MAF_USDA=4.167
NC_035088.1	73542047	.	C	A	.	.	MAF_USDA=31.25
NC_035088.1	73542061	.	T	G	.	.	MAF_USDA=4.918
NC_035088.1	73542111	.	C	G	.	.	MAF_INRAE=12.658;MAF_USDA=11.765
NC_035088.1	73542113	.	A	G	.	.	MAF_INRAE=27.848;MAF_USDA=43.529
NC_035088.1	73542123	.	C	T	.	.	MAF_USDA=2.459
NC_035088.1	73542131	.	A	C	.	.	MAF_USDA=50.0
NC_035088.1	73542133	.	A	G	.	.	MAF_USDA=50.0
NC_035088.1	73542134	.	C	T	.	.	MAF_USDA=47.917
NC_035088.1	73542141	.	T	G	.	.	MAF_INRAE=27.215;MAF_USDA=50.0
NC_035088.1	73542157	.	C	A	.	.	MAF_INRAE=12.025;MAF_USDA=10.417
NC_035088.1	73542208	.	A	G	.	.	MAF_INRAE=39.873;MAF_USDA=35.417
NC_035088.1	73542232	.	C	T	.	.	MAF_USDA=7.377
NC_035088.1	73542234	.	G	A	.	.	MAF_USDA=2.459
NC_035088.1	73542257	.	A	G	.	.	MAF_INRAE=28.481;MAF_USDA=42.941
NC_035088.1	73542266	.	C	A	.	.	MAF_INRAE=15.823;MAF_USDA=5.294
NC_035088.1	73542350	.	A	C	.	.	MAF_INRAE=12.658;MAF_USDA=12.353
NC_035088.1	73542366	.	C	T	.	.	MAF_INRAE=28.481;MAF_USDA=35.882
NC_035088.1	73542379	.	A	T	.	.	MAF_USDA=5.882
NC_035088.1	73542393	.	T	C	.	.	MAF_USDA=2.941
NC_035088.1	73542403	.	T	C	.	.	MAF_USDA=7.647
NC_035088.1	73542405	.	C	T	.	.	MAF_USDA=8.197
NC_035088.1	73542407	.	C	T	.	.	MAF_USDA=2.941
NC_035088.1	73542414	.	C	T	.	.	MAF_INRAE=27.848;MAF_USDA=33.929
NC_035088.1	73542437	.	C	A	.	.	MAF_INRAE=8.228;MAF_USDA=3.529
NC_035088.1	73542449	.	A	G	.	.	MAF_INRAE=28.481;MAF_USDA=45.294
NC_035088.1	73542522	.	C	T	.	.	MAF_INRAE=28.481;MAF_USDA=45.882
NC_035088.1	73542620	.	G	A	.	.	MAF_INRAE=28.481;MAF_USDA=44.118
NC_035088.1	73542679	.	C	T	.	.	MAF_USDA=4.918
NC_035088.1	73542700	.	A	C	.	.	MAF_USDA=5.882
NC_035088.1	73542752	.	T	C	.	.	MAF_INRAE=29.114;MAF_USDA=45.294
NC_035088.1	73542764	.	C	G	.	.	MAF_INRAE=28.481;MAF_USDA=45.882
NC_035088.1	73542810	.	G	C	.	.	MAF_USDA=4.706
NC_035088.1	73542882	.	G	T	.	.	MAF_INRAE=12.658;MAF_USDA=12.353
NC_035088.1	73542931	.	C	T	.	.	MAF_USDA=1.639
NC_035088.1	73543127	.	A	T	.	.	MAF_INRAE=12.658;MAF_USDA=11.765
NC_035088.1	73543172	.	T	G	.	.	MAF_INRAE=40.506;MAF_USDA=42.941
NC_035088.1	73543174	.	G	T	.	.	MAF_INRAE=29.747;MAF_USDA=4.706
NC_035088.1	73543494	.	G	T	.	.	MAF_USDA=4.706
NC_035088.1	73543602	.	C	T	.	.	MAF_USDA=9.836
NC_035088.1	73543615	.	G	A	.	.	MAF_USDA=4.098
NC_035088.1	73543881	.	T	C	.	.	MAF_INRAE=41.139;MAF_USDA=38.824
NC_035088.1	73543944	.	T	A	.	.	MAF_USDA=2.459
NC_035088.1	73544029	.	A	G	.	.	MAF_USDA=1.639
NC_035088.1	73544053	.	A	T	.	.	MAF_INRAE=12.658;MAF_USDA=11.765
NC_035088.1	73544078	.	A	G	.	.	MAF_USDA=1.639
NC_035088.1	73544099	.	G	A	.	.	MAF_USDA=6.471
NC_035088.1	73544166	.	A	G	.	.	MAF_INRAE=12.025;MAF_USDA=11.765
NC_035088.1	73544190	.	G	T	.	.	MAF_USDA=8.197
NC_035088.1	73544224	.	G	A	.	.	MAF_USDA=1.639
NC_035088.1	73544243	.	A	C	.	.	MAF_INRAE=12.025;MAF_USDA=11.765
NC_035088.1	73544271	.	T	A	.	.	MAF_USDA=2.459
NC_035088.1	73544272	.	G	A	.	.	MAF_USDA=2.459
NC_035088.1	73544284	.	G	A	.	.	MAF_INRAE=27.215;MAF_USDA=4.706
NC_035088.1	73544298	.	G	A	.	.	MAF_INRAE=12.025;MAF_USDA=5.294
NC_035088.1	73544326	.	T	C	.	.	MAF_USDA=4.918
NC_035088.1	73544344	.	A	G	.	.	MAF_USDA=5.882
NC_035088.1	73544553	.	T	A	.	.	MAF_INRAE=1.667
NC_035088.1	73546856	.	C	A	.	.	MAF_INRAE=21.053;MAF_USDA=5.357
NC_035088.1	73547031	.	G	A	.	.	MAF_USDA=1.639
NC_035088.1	73547092	.	T	A	.	.	MAF_USDA=4.918
NC_035088.1	73547107	.	A	G	.	.	MAF_INRAE=12.658;MAF_USDA=14.706
NC_035088.1	73547134	.	C	T	.	.	MAF_INRAE=12.658;MAF_USDA=12.353
NC_035088.1	73547196	.	G	T	.	.	MAF_USDA=1.639
NC_035088.1	73547208	.	A	T	.	.	MAF_USDA=5.882
NC_035088.1	73547209	.	T	C	.	.	MAF_USDA=5.882
NC_035088.1	73547214	.	A	T	.	.	MAF_USDA=5.882
NC_035088.1	73547227	.	G	T	.	.	MAF_USDA=1.639
NC_035088.1	73547436	.	T	C	.	.	MAF_USDA=4.918
NC_035088.1	73547603	.	G	A	.	.	MAF_USDA=9.016
NC_035088.1	73547705	.	C	T	.	.	MAF_INRAE=27.848;MAF_USDA=5.294
NC_035088.1	73547763	.	T	G	.	.	MAF_USDA=1.639
NC_035088.1	73547857	.	C	A	.	.	MAF_USDA=17.213
NC_035088.1	73547861	.	A	G	.	.	MAF_USDA=9.016
NC_035088.1	73547913	.	G	C	.	.	MAF_INRAE=5.0
NC_035088.1	73547917	.	A	C	.	.	MAF_INRAE=6.667
NC_035088.1	73547932	.	A	C	.	.	MAF_INRAE=4.167
NC_035088.1	73547936	.	A	G	.	.	MAF_INRAE=3.165
NC_035088.1	73547962	.	A	C	.	.	MAF_INRAE=3.333
NC_035088.1	73548420	.	G	A	.	.	MAF_INRAE=23.333;MAF_USDA=12.353
NC_035088.1	73548449	.	C	G	.	.	MAF_INRAE=25.949;MAF_USDA=12.353
NC_035088.1	73548557	.	C	T	.	.	MAF_USDA=2.459
NC_035088.1	73548645	.	T	C	.	.	MAF_INRAE=17.722;MAF_USDA=45.882
NC_035088.1	73548647	.	A	T	.	.	MAF_INRAE=23.333;MAF_USDA=2.941
NC_035088.1	73548819	.	A	G	.	.	MAF_INRAE=31.646;MAF_USDA=28.235
NC_035088.1	73548844	.	T	C	.	.	MAF_INRAE=31.646;MAF_USDA=27.647
NC_035088.1	73548858	.	A	G	.	.	MAF_USDA=5.738
NC_035088.1	73548866	.	A	C	.	.	MAF_INRAE=32.278;MAF_USDA=27.059
NC_035088.1	73548959	.	G	A	.	.	MAF_USDA=3.279
NC_035088.1	73548978	.	C	G	.	.	MAF_INRAE=25.949;MAF_USDA=11.765
NC_035088.1	73549131	.	C	A	.	.	MAF_USDA=2.459
NC_035088.1	73549186	.	T	G	.	.	MAF_USDA=4.167
NC_035088.1	73549344	.	G	A	.	.	MAF_USDA=14.583
NC_035088.1	73549494	.	T	C	.	.	MAF_USDA=7.377
NC_035088.1	73549503	.	GCCTGGGCGCG	GCCTGGGCGCA	.	.	MAF_USDA=4.167
NC_035088.1	73549513	.	G	A	.	.	MAF_INRAE=15.823
NC_035088.1	73549546	.	C	A	.	.	MAF_USDA=1.639
NC_035088.1	73549558	.	C	T	.	.	MAF_USDA=8.824
NC_035088.1	73549567	.	T	A	.	.	MAF_INRAE=1.667;MAF_USDA=5.882
NC_035088.1	73549764	.	C	T	.	.	MAF_USDA=1.639
NC_035088.1	73549776	.	A	G	.	.	MAF_INRAE=3.333
NC_035088.1	73549827	.	G	A	.	.	MAF_USDA=8.197
NC_035088.1	73549837	.	C	T	.	.	MAF_USDA=2.083
NC_035088.1	73549878	.	G	A	.	.	MAF_USDA=4.918
NC_035088.1	73549893	.	G	A	.	.	MAF_USDA=3.279
NC_035088.1	73550043	.	C	T	.	.	MAF_INRAE=10.759;MAF_USDA=4.167
NC_035088.1	73550069	.	G	T	.	.	MAF_USDA=2.083
NC_035088.1	73550070	.	G	T	.	.	MAF_USDA=2.542
NC_035088.1	73550084	.	C	T	.	.	MAF_USDA=1.724
NC_035088.1	73550089	.	G	T	.	.	MAF_INRAE=1.667;MAF_USDA=41.667
NC_035088.1	73552361	.	T	C	.	.	MAF_USDA=3.333
NC_035088.1	73552363	.	C	T	.	.	MAF_USDA=1.667
NC_035088.1	73552484	.	T	A	.	.	MAF_USDA=12.941
NC_035088.1	73552595	.	C	A	.	.	MAF_INRAE=17.089;MAF_USDA=20.0
NC_035088.1	73552608	.	T	A	.	.	MAF_USDA=5.738
NC_035088.1	73552624	.	G	T	.	.	MAF_INRAE=17.089;MAF_USDA=20.0
NC_035088.1	73552625	.	C	T	.	.	MAF_USDA=2.941
NC_035088.1	73553053	.	T	A	.	.	MAF_USDA=15.574
NC_035088.1	73553094	.	G	A	.	.	MAF_INRAE=34.167
NC_035088.1	73553107	.	A	C	.	.	MAF_INRAE=35.833
NC_035088.1	73553123	.	T	C	.	.	MAF_INRAE=38.333
NC_035088.1	73553133	.	C	A	.	.	MAF_USDA=2.459
NC_035088.1	73553134	.	G	A	.	.	MAF_INRAE=14.557;MAF_USDA=15.294
NC_035088.1	73553139	.	A	C	.	.	MAF_INRAE=39.167
NC_035088.1	73553146	.	C	T	.	.	MAF_INRAE=39.167
NC_035088.1	73553179	.	C	T	.	.	MAF_USDA=3.279
NC_035088.1	73553217	.	G	A	.	.	MAF_USDA=1.667
NC_035088.1	73553235	.	G	A	.	.	MAF_USDA=4.098
NC_035088.1	73553258	.	C	T	.	.	MAF_USDA=3.279
NC_035088.1	73553259	.	A	T	.	.	MAF_USDA=3.279
NC_035088.1	73553508	.	T	C	.	.	MAF_USDA=7.5
NC_035088.1	73553572	.	C	G	.	.	MAF_USDA=6.098
NC_035088.1	73553839	.	G	C	.	.	MAF_USDA=4.918
NC_035088.1	73553861	.	T	C	.	.	MAF_USDA=6.557
NC_035088.1	73553884	.	T	A	.	.	MAF_USDA=9.412
NC_035088.1	73553920	.	A	T	.	.	MAF_USDA=6.557
NC_035088.1	73553926	.	T	A	.	.	MAF_USDA=3.279
NC_035088.1	73553928	.	T	C	.	.	MAF_USDA=2.459
NC_035088.1	73553934	.	A	C	.	.	MAF_USDA=5.738
NC_035088.1	73554150	.	A	C	.	.	MAF_INRAE=17.722;MAF_USDA=18.824
NC_035088.1	73554179	.	C	T	.	.	MAF_INRAE=1.667;MAF_USDA=5.882
NC_035088.1	73554282	.	C	T	.	.	MAF_USDA=1.639
NC_035088.1	73554295	.	A	G	.	.	MAF_USDA=5.738
NC_035088.1	73554331	.	T	C	.	.	MAF_INRAE=16.456;MAF_USDA=3.529
NC_035088.1	73554344	.	C	T	.	.	MAF_INRAE=3.333;MAF_USDA=2.941
NC_035088.1	73554494	.	G	A	.	.	MAF_INRAE=16.456;MAF_USDA=7.059
NC_035088.1	73554548	.	A	C	.	.	MAF_INRAE=20.886;MAF_USDA=42.353
NC_035088.1	73554612	.	G	A	.	.	MAF_USDA=1.639
NC_035088.1	73554640	.	T	C	.	.	MAF_USDA=15.882
NC_035088.1	73554652	.	G	C	.	.	MAF_USDA=8.197
NC_035088.1	73554716	.	C	A	.	.	MAF_USDA=9.016
NC_035088.1	73554806	.	A	T	.	.	MAF_INRAE=4.43;MAF_USDA=44.706
NC_035088.1	73554822	.	T	G	.	.	MAF_USDA=6.557
NC_035088.1	73554864	.	G	A	.	.	MAF_INRAE=4.43
NC_035088.1	73554904	.	A	T	.	.	MAF_USDA=7.377
NC_035088.1	73554950	.	G	A	.	.	MAF_INRAE=1.667;MAF_USDA=4.098
NC_035088.1	73554955	.	G	A	.	.	MAF_USDA=24.118
NC_035088.1	73555069	.	G	A	.	.	MAF_INRAE=11.392;MAF_USDA=6.471
NC_035088.1	73555150	.	A	C	.	.	MAF_INRAE=4.43;MAF_USDA=21.765
NC_035088.1	73555380	.	G	C	.	.	MAF_USDA=35.417
NC_035088.1	73556383	.	T	G	.	.	MAF_USDA=33.333
NC_035088.1	73556849	.	A	G	.	.	MAF_USDA=43.182
NC_035088.1	73556853	.	G	A	.	.	MAF_INRAE=5.263
NC_035088.1	73556887	.	T	A	.	.	MAF_USDA=22.727
NC_035088.1	73557001	.	G	A	.	.	MAF_INRAE=18.333;MAF_USDA=15.909
NC_035088.1	73557051	.	A	T	.	.	MAF_INRAE=17.5
NC_035088.1	73557133	.	C	T	.	.	MAF_INRAE=17.5
NC_035088.1	73557251	.	C	G	.	.	MAF_USDA=13.636
NC_035088.1	73557253	.	C	G	.	.	MAF_USDA=4.545
NC_035088.1	73557278	.	G	C	.	.	MAF_USDA=21.951
NC_035088.1	73562677	.	A	C	.	.	MAF_INRAE=50.0
NC_035088.1	73562679	.	A	G	.	.	MAF_INRAE=42.5
NC_035088.1	73562688	.	C	T	.	.	MAF_INRAE=50.0
NC_035088.1	73562703	.	C	T	.	.	MAF_INRAE=50.0
NC_035088.1	73562705	.	C	T	.	.	MAF_INRAE=50.0
NC_035088.1	73562746	.	C	T	.	.	MAF_INRAE=50.0
NC_035088.1	73562811	.	A	G	.	.	MAF_INRAE=49.167
NC_035088.1	73562817	.	T	C	.	.	MAF_INRAE=1.667
NC_035088.1	73562840	.	C	T	.	.	MAF_INRAE=3.333;MAF_USDA=4.167
NC_035088.1	73562852	.	T	G	.	.	MAF_INRAE=49.167
NC_035088.1	73562872	.	T	G	.	.	MAF_INRAE=49.167
NC_035088.1	73562878	.	C	A	.	.	MAF_INRAE=15.0
NC_035088.1	73562885	.	C	A	.	.	MAF_INRAE=4.167
NC_035088.1	73562895	.	T	C	.	.	MAF_INRAE=39.167
NC_035088.1	73562908	.	C	A	.	.	MAF_INRAE=50.0
NC_035088.1	73562914	.	T	C	.	.	MAF_INRAE=50.0
NC_035088.1	73562923	.	A	T	.	.	MAF_INRAE=50.0
NC_035088.1	73562929	.	T	G	.	.	MAF_INRAE=50.0
NC_035088.1	73562986	.	C	G	.	.	MAF_INRAE=47.5
NC_035088.1	73563030	.	T	G	.	.	MAF_INRAE=42.5
NC_035088.1	73563037	.	C	A	.	.	MAF_INRAE=10.0
NC_035088.1	73563050	.	C	T	.	.	MAF_INRAE=6.667
NC_035088.1	73563081	.	A	T	.	.	MAF_INRAE=5.263
NC_035088.1	73563098	.	T	G	.	.	MAF_INRAE=9.167
NC_035088.1	73563151	.	C	G	.	.	MAF_USDA=4.918
NC_035088.1	73563170	.	T	C	.	.	MAF_INRAE=17.722;MAF_USDA=5.294
NC_035088.1	73563172	.	T	A	.	.	MAF_INRAE=26.316
NC_035088.1	73563187	.	A	T	.	.	MAF_INRAE=31.579;MAF_USDA=24.706
NC_035088.1	73563189	.	A	G	.	.	MAF_USDA=6.25
NC_035088.1	73563218	.	T	A	.	.	MAF_INRAE=21.053
NC_035088.1	73563284	.	C	T	.	.	MAF_USDA=1.639
NC_035088.1	73563298	.	A	T	.	.	MAF_INRAE=11.667;MAF_USDA=19.412
NC_035088.1	73563307	.	T	C	.	.	MAF_INRAE=15.0;MAF_USDA=20.0
NC_035088.1	73563308	.	G	T	.	.	MAF_INRAE=15.0;MAF_USDA=21.176
NC_035088.1	73563315	.	C	A	.	.	MAF_USDA=2.459
NC_035088.1	73563320	.	C	T	.	.	MAF_INRAE=19.167
NC_035088.1	73563339	.	C	T	.	.	MAF_USDA=11.475
NC_035088.1	73563351	.	C	T	.	.	MAF_USDA=1.639
NC_035088.1	73563362	.	A	G	.	.	MAF_INRAE=34.167
NC_035088.1	73563367	.	C	T	.	.	MAF_USDA=10.417
NC_035088.1	73563404	.	C	A	.	.	MAF_INRAE=5.0
NC_035088.1	73563419	.	T	A	.	.	MAF_INRAE=30.0
NC_035088.1	73563445	.	A	G	.	.	MAF_INRAE=35.0
NC_035088.1	73563462	.	G	A	.	.	MAF_INRAE=34.167
NC_035088.1	73563472	.	G	A	.	.	MAF_INRAE=33.333
NC_035088.1	73563495	.	G	C	.	.	MAF_USDA=6.557
NC_035088.1	73563513	.	G	A	.	.	MAF_USDA=6.557
NC_035088.1	73563515	.	T	G	.	.	MAF_USDA=4.098
NC_035088.1	73563536	.	A	T	.	.	MAF_INRAE=18.987;MAF_USDA=18.824
NC_035088.1	73563541	.	A	C	.	.	MAF_INRAE=48.734;MAF_USDA=23.529
NC_035088.1	73563550	.	G	A	.	.	MAF_USDA=6.557
NC_035088.1	73563555	.	A	G	.	.	MAF_INRAE=18.987;MAF_USDA=18.824
NC_035088.1	73563771	.	A	C	.	.	MAF_INRAE=33.544;MAF_USDA=40.0
NC_035088.1	73563783	.	G	T	.	.	MAF_INRAE=33.544;MAF_USDA=47.917
NC_035088.1	73563795	.	T	C	.	.	MAF_INRAE=33.544;MAF_USDA=37.5
NC_035088.1	73563807	.	T	C	.	.	MAF_INRAE=33.544;MAF_USDA=47.647
NC_035088.1	73563882	.	C	T	.	.	MAF_USDA=6.557
NC_035088.1	73563886	.	C	G	.	.	MAF_USDA=6.667
NC_035088.1	73563905	.	G	A	.	.	MAF_USDA=8.929
NC_035088.1	73563938	.	G	A	.	.	MAF_INRAE=26.316;MAF_USDA=4.762
NC_035088.1	73563966	.	A	G	.	.	MAF_USDA=3.279
NC_035088.1	73563996	.	C	T	.	.	MAF_INRAE=18.421;MAF_USDA=8.333
NC_035088.1	73565941	.	G	A	.	.	MAF_USDA=7.377
NC_035088.1	73566038	.	A	G	.	.	MAF_INRAE=21.053;MAF_USDA=14.583
NC_035088.1	73566155	.	G	T	.	.	MAF_INRAE=47.368
NC_035088.1	73566216	.	C	T	.	.	MAF_USDA=25.0
NC_035088.1	73566265	.	C	T	.	.	MAF_USDA=3.279
NC_035088.1	73566266	.	G	A	.	.	MAF_USDA=6.557
NC_035088.1	73566292	.	G	T	.	.	MAF_USDA=1.639
NC_035088.1	73566297	.	A	T	.	.	MAF_INRAE=21.053;MAF_USDA=11.176
NC_035088.1	73566380	.	A	G	.	.	MAF_USDA=6.25
NC_035088.1	73566401	.	G	A	.	.	MAF_USDA=12.5
NC_035088.1	73568434	.	A	C	.	.	MAF_USDA=3.279
NC_035088.1	73568442	.	C	G	.	.	MAF_INRAE=47.368;MAF_USDA=46.471
NC_035088.1	73568463	.	C	T	.	.	MAF_USDA=1.639
NC_035088.1	73568514	.	C	A	.	.	MAF_USDA=1.639
NC_035088.1	73568515	.	C	G	.	.	MAF_USDA=1.639
NC_035088.1	73568601	.	A	C	.	.	MAF_INRAE=12.658;MAF_USDA=8.333
NC_035088.1	73568636	.	G	A	.	.	MAF_INRAE=28.481;MAF_USDA=35.882
NC_035088.1	73568784	.	G	A	.	.	MAF_USDA=4.098
NC_035088.1	73568786	.	C	T	.	.	MAF_USDA=1.639
NC_035088.1	73568787	.	G	A	.	.	MAF_USDA=5.882
NC_035088.1	73568873	.	T	C	.	.	MAF_USDA=5.0
NC_035088.1	73568877	.	C	T	.	.	MAF_USDA=8.333
NC_035088.1	73568878	.	G	A	.	.	MAF_USDA=5.0
NC_035088.1	73569015	.	C	T	.	.	MAF_USDA=3.279
NC_035088.1	73569022	.	G	A	.	.	MAF_INRAE=16.456;MAF_USDA=5.882
NC_035088.1	73569167	.	C	G	.	.	MAF_INRAE=16.456;MAF_USDA=10.417
NC_035088.1	73569309	.	G	T	.	.	MAF_INRAE=40.506;MAF_USDA=34.706
NC_035088.1	73569317	.	A	T	.	.	MAF_USDA=4.918
NC_035088.1	73569397	.	A	C	.	.	MAF_USDA=49.405
NC_035088.1	73569524	.	C	T	.	.	MAF_USDA=20.833
NC_035088.1	73569547	.	T	C	.	.	MAF_USDA=50.0
NC_035088.1	73569705	.	G	A	.	.	MAF_USDA=2.459
NC_035088.1	73569808	.	C	T	.	.	MAF_USDA=8.333
NC_035088.1	73569864	.	C	G	.	.	MAF_USDA=2.459
NC_035088.1	73569899	.	T	A	.	.	MAF_USDA=10.417
NC_035088.1	73569934	.	C	A	.	.	MAF_USDA=12.5
NC_035088.1	73569939	.	A	C	.	.	MAF_USDA=1.639
NC_035088.1	73569956	.	A	T	.	.	MAF_USDA=10.417
NC_035088.1	73570007	.	C	A	.	.	MAF_USDA=7.647
NC_035088.1	73570076	.	G	T	.	.	MAF_INRAE=5.263;MAF_USDA=7.059
NC_035088.1	73570147	.	T	G	.	.	MAF_USDA=2.459
NC_035088.1	73570186	.	C	T	.	.	MAF_INRAE=26.316;MAF_USDA=2.941
NC_035088.1	73570323	.	G	A	.	.	MAF_USDA=7.317
NC_035088.1	73570328	.	C	A	.	.	MAF_USDA=8.333
NC_035088.1	73570948	.	G	A	.	.	MAF_INRAE=44.167
NC_035088.1	73570983	.	C	T	.	.	MAF_INRAE=15.19
NC_035088.1	73570989	.	T	G	.	.	MAF_INRAE=18.333
NC_035088.1	73571042	.	A	G	.	.	MAF_INRAE=13.333
NC_035088.1	73571044	.	A	G	.	.	MAF_INRAE=49.167
NC_035088.1	73571101	.	T	C	.	.	MAF_INRAE=15.0
NC_035088.1	73571128	.	G	A	.	.	MAF_INRAE=36.667
NC_035088.1	73571136	.	C	T	.	.	MAF_INRAE=3.333
NC_035088.1	73571139	.	A	G	.	.	MAF_INRAE=35.833
NC_035088.1	73571140	.	T	G	.	.	MAF_INRAE=1.667
NC_035088.1	73571146	.	G	A	.	.	MAF_INRAE=30.833
NC_035088.1	73571149	.	G	A	.	.	MAF_INRAE=2.5
NC_035088.1	73571155	.	A	G	.	.	MAF_INRAE=28.333;MAF_USDA=47.917
NC_035088.1	73571175	.	A	C	.	.	MAF_INRAE=1.667
NC_035088.1	73571178	.	T	G	.	.	MAF_INRAE=9.167
NC_035088.1	73571271	.	T	G	.	.	MAF_INRAE=26.667
NC_035088.1	73571280	.	C	A	.	.	MAF_INRAE=2.5
NC_035088.1	73571321	.	A	C	.	.	MAF_INRAE=26.667
NC_035088.1	73571380	.	A	C	.	.	MAF_INRAE=30.833
NC_035088.1	73571395	.	A	G	.	.	MAF_INRAE=25.833
NC_035088.1	73571443	.	A	G	.	.	MAF_INRAE=46.667
NC_035088.1	73571445	.	G	T	.	.	MAF_INRAE=46.667
NC_035088.1	73571448	.	T	C	.	.	MAF_INRAE=45.833
NC_035088.1	73571450	.	G	T	.	.	MAF_INRAE=22.5;MAF_USDA=4.706
NC_035088.1	73571454	.	T	A	.	.	MAF_INRAE=46.667
NC_035088.1	73571458	.	C	G	.	.	MAF_INRAE=47.5
NC_035088.1	73571490	.	G	C	.	.	MAF_INRAE=49.167
NC_035088.1	73571519	.	C	G	.	.	MAF_INRAE=47.5
NC_035088.1	73571521	.	T	A	.	.	MAF_INRAE=47.5
NC_035088.1	73571529	.	T	G	.	.	MAF_INRAE=13.333
NC_035088.1	73571534	.	G	A	.	.	MAF_INRAE=13.333
NC_035088.1	73571539	.	G	A	.	.	MAF_INRAE=23.333
NC_035088.1	73571551	.	A	C	.	.	MAF_INRAE=47.5
NC_035088.1	73571557	.	T	A	.	.	MAF_INRAE=45.833
NC_035088.1	73571570	.	A	G	.	.	MAF_INRAE=4.167
NC_035088.1	73571932	.	G	T	.	.	MAF_INRAE=15.789
NC_035088.1	73571939	.	G	A	.	.	MAF_INRAE=2.632
NC_035088.1	73571965	.	G	A	.	.	MAF_USDA=1.639
NC_035088.1	73572065	.	C	T	.	.	MAF_USDA=2.459
NC_035088.1	73572134	.	T	C	.	.	MAF_USDA=4.918
NC_035088.1	73572281	.	T	A	.	.	MAF_INRAE=40.506;MAF_USDA=21.176
NC_035088.1	73572286	.	C	A	.	.	MAF_INRAE=3.333;MAF_USDA=8.235
NC_035088.1	73572357	.	T	G	.	.	MAF_INRAE=41.772;MAF_USDA=18.75
NC_035088.1	73572730	.	T	C	.	.	MAF_USDA=49.412
NC_035088.1	73573140	.	T	A	.	.	MAF_USDA=4.918
NC_035088.1	73573211	.	C	T	.	.	MAF_USDA=16.393
NC_035088.1	73573234	.	A	C	.	.	MAF_USDA=15.574
NC_035088.1	73573235	.	T	C	.	.	MAF_USDA=14.754
NC_035088.1	73573413	.	T	A	.	.	MAF_INRAE=16.456;MAF_USDA=10.588
NC_035088.1	73573438	.	G	T	.	.	MAF_INRAE=41.772;MAF_USDA=21.176
NC_035088.1	73573454	.	T	A	.	.	MAF_INRAE=1.667
NC_035088.1	73573630	.	A	G	.	.	MAF_INRAE=13.291;MAF_USDA=5.738
NC_035088.1	73573642	.	T	C	.	.	MAF_USDA=1.639
NC_035088.1	73573744	.	G	T	.	.	MAF_INRAE=17.089;MAF_USDA=18.824
NC_035088.1	73573763	.	C	G	.	.	MAF_USDA=5.294
NC_035088.1	73573764	.	A	T	.	.	MAF_USDA=5.294
NC_035088.1	73573765	.	C	A	.	.	MAF_USDA=5.294
NC_035088.1	73573766	.	T	A	.	.	MAF_USDA=6.557
NC_035088.1	73573920	.	A	C	.	.	MAF_INRAE=16.456;MAF_USDA=21.765
NC_035088.1	73573921	.	T	C	.	.	MAF_INRAE=29.114;MAF_USDA=4.706
NC_035088.1	73573980	.	C	G	.	.	MAF_INRAE=12.025
NC_035088.1	73574089	.	C	T	.	.	MAF_USDA=9.836
NC_035088.1	73574144	.	G	C	.	.	MAF_INRAE=26.316;MAF_USDA=1.765
NC_035088.1	73574148	.	A	G	.	.	MAF_USDA=17.857
NC_035088.1	73574194	.	A	C	.	.	MAF_USDA=45.833
NC_035088.1	73574321	.	C	T	.	.	MAF_INRAE=3.333;MAF_USDA=8.824
NC_035088.1	73574355	.	A	T	.	.	MAF_USDA=1.639
NC_035088.1	73574390	.	G	T	.	.	MAF_INRAE=43.671;MAF_USDA=45.294
NC_035088.1	73574424	.	G	A	.	.	MAF_USDA=4.098
NC_035088.1	73574447	.	C	T	.	.	MAF_INRAE=40.506;MAF_USDA=27.647
NC_035088.1	73574452	.	A	G	.	.	MAF_INRAE=41.139;MAF_USDA=35.294
NC_035088.1	73574475	.	C	T	.	.	MAF_INRAE=16.456;MAF_USDA=5.294
NC_035088.1	73574580	.	A	C	.	.	MAF_USDA=1.639
NC_035088.1	73574663	.	G	C	.	.	MAF_INRAE=43.671;MAF_USDA=36.471
NC_035088.1	73574788	.	C	T	.	.	MAF_INRAE=5.833
NC_035088.1	73574791	.	A	G	.	.	MAF_INRAE=32.911;MAF_USDA=5.294
NC_035088.1	73574822	.	A	G	.	.	MAF_INRAE=32.278;MAF_USDA=7.647
NC_035088.1	73574849	.	C	T	.	.	MAF_USDA=1.639
NC_035088.1	73574937	.	A	T	.	.	MAF_USDA=7.377
NC_035088.1	73574939	.	C	T	.	.	MAF_USDA=1.639
NC_035088.1	73574972	.	T	A	.	.	MAF_INRAE=12.025;MAF_USDA=10.0
NC_035088.1	73574986	.	G	A	.	.	MAF_INRAE=7.595;MAF_USDA=3.279
NC_035088.1	73575166	.	C	A	.	.	MAF_INRAE=1.667;MAF_USDA=3.279
NC_035088.1	73575175	.	G	A	.	.	MAF_INRAE=17.089;MAF_USDA=4.706
NC_035088.1	73575227	.	A	G	.	.	MAF_INRAE=9.494;MAF_USDA=44.118
NC_035088.1	73575255	.	G	T	.	.	MAF_USDA=1.639
NC_035088.1	73575325	.	C	A	.	.	MAF_INRAE=25.316;MAF_USDA=20.588
NC_035088.1	73575340	.	T	G	.	.	MAF_USDA=4.167
NC_035088.1	73575528	.	T	G	.	.	MAF_INRAE=45.0;MAF_USDA=47.647
NC_035088.1	73575535	.	T	C	.	.	MAF_INRAE=25.0;MAF_USDA=17.647
NC_035088.1	73575612	.	A	C	.	.	MAF_INRAE=30.833
NC_035088.1	73575618	.	T	G	.	.	MAF_INRAE=31.667
NC_035088.1	73575643	.	C	T	.	.	MAF_INRAE=15.833;MAF_USDA=10.656
NC_035088.1	73575659	.	C	T	.	.	MAF_USDA=1.639
NC_035088.1	73575716	.	G	T	.	.	MAF_USDA=2.459
NC_035088.1	73575718	.	A	T	.	.	MAF_INRAE=29.167
NC_035088.1	73575742	.	A	C	.	.	MAF_INRAE=7.5
NC_035088.1	73575758	.	C	G	.	.	MAF_USDA=19.412
NC_035088.1	73575889	.	A	T	.	.	MAF_INRAE=13.291;MAF_USDA=4.706
NC_035088.1	73575901	.	A	C	.	.	MAF_INRAE=7.595
NC_035088.1	73575907	.	G	A	.	.	MAF_USDA=6.471
NC_035088.1	73575956	.	T	C	.	.	MAF_USDA=9.167
NC_035088.1	73576039	.	C	T	.	.	MAF_INRAE=15.823;MAF_USDA=12.5
NC_035088.1	73576090	.	G	A	.	.	MAF_USDA=4.167
NC_035088.1	73576119	.	C	A	.	.	MAF_USDA=2.5
NC_035088.1	73576169	.	C	A	.	.	MAF_USDA=5.738
NC_035088.1	73576325	.	G	T	.	.	MAF_USDA=1.639
NC_035088.1	73576593	.	A	G	.	.	MAF_USDA=1.639
NC_035088.1	73576615	.	C	T	.	.	MAF_INRAE=15.823;MAF_USDA=19.412
NC_035088.1	73576687	.	C	A	.	.	MAF_INRAE=1.667;MAF_USDA=3.279
NC_035088.1	73576716	.	G	A	.	.	MAF_USDA=6.25
NC_035088.1	73576796	.	A	G	.	.	MAF_INRAE=36.709
NC_035088.1	73576871	.	C	T	.	.	MAF_INRAE=48.101;MAF_USDA=39.412
NC_035088.1	73576943	.	G	A	.	.	MAF_USDA=6.25
NC_035088.1	73576990	.	C	A	.	.	MAF_INRAE=2.5;MAF_USDA=4.098
NC_035088.1	73577056	.	A	G	.	.	MAF_INRAE=22.785;MAF_USDA=20.588
NC_035088.1	73577061	.	G	A	.	.	MAF_USDA=1.176
NC_035088.1	73577313	.	G	A	.	.	MAF_USDA=1.639
NC_035088.1	73577321	.	C	A	.	.	MAF_USDA=1.639
NC_035088.1	73577433	.	A	G	.	.	MAF_USDA=8.197
NC_035088.1	73577482	.	C	T	.	.	MAF_INRAE=5.263;MAF_USDA=3.529
NC_035088.1	73577638	.	C	T	.	.	MAF_INRAE=36.709;MAF_USDA=30.588
NC_035088.1	73577795	.	G	A	.	.	MAF_USDA=7.377
NC_035088.1	73577884	.	C	A	.	.	MAF_INRAE=37.342;MAF_USDA=31.176
NC_035088.1	73577928	.	G	A	.	.	MAF_USDA=14.583
NC_035088.1	73577937	.	T	G	.	.	MAF_INRAE=13.924;MAF_USDA=12.353
NC_035088.1	73577944	.	A	C	.	.	MAF_INRAE=13.924;MAF_USDA=12.941
NC_035088.1	73577973	.	A	G	.	.	MAF_INRAE=49.367;MAF_USDA=43.529
NC_035088.1	73578062	.	T	C	.	.	MAF_USDA=5.738
NC_035088.1	73578092	.	T	A	.	.	MAF_INRAE=29.747;MAF_USDA=13.529
NC_035088.1	73578133	.	C	T	.	.	MAF_INRAE=15.19;MAF_USDA=15.882
NC_035088.1	73578201	.	G	A	.	.	MAF_USDA=3.333
NC_035088.1	73578229	.	G	T	.	.	MAF_USDA=1.667
NC_035088.1	73578355	.	G	A	.	.	MAF_INRAE=7.595
NC_035088.1	73578384	.	A	C	.	.	MAF_INRAE=1.667;MAF_USDA=3.279
NC_035088.1	73578474	.	G	T	.	.	MAF_INRAE=10.759;MAF_USDA=4.167
NC_035088.1	73578509	.	G	A	.	.	MAF_USDA=11.176
NC_035088.1	73578510	.	G	A	.	.	MAF_INRAE=4.43;MAF_USDA=4.167
NC_035088.1	73579251	.	A	T	.	.	MAF_INRAE=48.333
NC_035088.1	73579255	.	A	G	.	.	MAF_INRAE=10.0
NC_035088.1	73579290	.	A	G	.	.	MAF_INRAE=8.333;MAF_USDA=9.836
NC_035088.1	73579307	.	T	C	.	.	MAF_INRAE=49.167
NC_035088.1	73579313	.	T	A	.	.	MAF_INRAE=48.333
NC_035088.1	73579315	.	A	G	.	.	MAF_INRAE=48.333
NC_035088.1	73579324	.	C	A	.	.	MAF_INRAE=10.0
NC_035088.1	73579333	.	A	T	.	.	MAF_INRAE=8.333
NC_035088.1	73579364	.	A	G	.	.	MAF_INRAE=45.833
NC_035088.1	73579371	.	T	A	.	.	MAF_INRAE=45.833
NC_035088.1	73579387	.	C	T	.	.	MAF_INRAE=42.5
NC_035088.1	73579389	.	T	A	.	.	MAF_INRAE=42.5
NC_035088.1	73579408	.	C	T	.	.	MAF_INRAE=41.667
NC_035088.1	73579410	.	A	T	.	.	MAF_USDA=5.738
NC_035088.1	73579413	.	T	G	.	.	MAF_INRAE=42.5
NC_035088.1	73579418	.	T	G	.	.	MAF_INRAE=42.5
NC_035088.1	73579419	.	A	G	.	.	MAF_INRAE=42.5
NC_035088.1	73579422	.	G	T	.	.	MAF_INRAE=43.333
NC_035088.1	73579429	.	T	A	.	.	MAF_INRAE=42.5
NC_035088.1	73579441	.	A	T	.	.	MAF_INRAE=39.167;MAF_USDA=37.059
NC_035088.1	73579444	.	G	A	.	.	MAF_INRAE=28.333
NC_035088.1	73579453	.	C	A	.	.	MAF_USDA=4.098
NC_035088.1	73579477	.	A	C	.	.	MAF_INRAE=1.667
NC_035088.1	73579480	.	T	G	.	.	MAF_INRAE=31.667
NC_035088.1	73579519	.	G	C	.	.	MAF_USDA=4.167
NC_035088.1	73579576	.	A	T	.	.	MAF_INRAE=1.667;MAF_USDA=7.377
NC_035088.1	73579577	.	C	T	.	.	MAF_INRAE=1.667;MAF_USDA=7.377
NC_035088.1	73579586	.	T	A	.	.	MAF_INRAE=46.667
NC_035088.1	73579603	.	C	T	.	.	MAF_INRAE=40.833
NC_035088.1	73579604	.	A	G	.	.	MAF_INRAE=42.5
NC_035088.1	73579607	.	A	G	.	.	MAF_INRAE=44.167
NC_035088.1	73579609	.	C	T	.	.	MAF_INRAE=44.167
NC_035088.1	73579613	.	A	C	.	.	MAF_INRAE=45.833
NC_035088.1	73579614	.	C	T	.	.	MAF_INRAE=45.833
NC_035088.1	73579634	.	C	T	.	.	MAF_INRAE=46.667
NC_035088.1	73579652	.	C	T	.	.	MAF_INRAE=21.667
NC_035088.1	73579670	.	C	T	.	.	MAF_INRAE=49.167
NC_035088.1	73579675	.	A	C	.	.	MAF_INRAE=50.0
NC_035088.1	73579676	.	G	A	.	.	MAF_INRAE=50.0
NC_035088.1	73579677	.	A	T	.	.	MAF_INRAE=50.0
NC_035088.1	73579683	.	T	A	.	.	MAF_INRAE=50.0
NC_035088.1	73579684	.	C	T	.	.	MAF_INRAE=44.167
NC_035088.1	73579703	.	A	T	.	.	MAF_INRAE=44.167
NC_035088.1	73579715	.	A	T	.	.	MAF_INRAE=50.0
NC_035088.1	73579733	.	A	C	.	.	MAF_INRAE=50.0
NC_035088.1	73579743	.	G	A	.	.	MAF_INRAE=50.0
NC_035088.1	73579764	.	T	C	.	.	MAF_INRAE=4.167
NC_035088.1	73579773	.	T	C	.	.	MAF_INRAE=49.167
NC_035088.1	73579782	.	A	G	.	.	MAF_INRAE=12.658
NC_035088.1	73579879	.	T	A	.	.	MAF_INRAE=22.5
NC_035088.1	73579883	.	T	G	.	.	MAF_INRAE=22.5
NC_035088.1	73579926	.	A	T	.	.	MAF_INRAE=1.667;MAF_USDA=2.459
NC_035088.1	73580002	.	A	G	.	.	MAF_INRAE=13.291;MAF_USDA=2.083
NC_035088.1	73580018	.	T	A	.	.	MAF_INRAE=13.291;MAF_USDA=2.083
NC_035088.1	73580225	.	C	T	.	.	MAF_USDA=1.765
NC_035088.1	73580241	.	G	A	.	.	MAF_INRAE=48.734;MAF_USDA=40.0
NC_035088.1	73580278	.	A	C	.	.	MAF_INRAE=22.5
NC_035088.1	73580326	.	C	T	.	.	MAF_INRAE=25.949
NC_035088.1	73580328	.	C	T	.	.	MAF_USDA=2.083
NC_035088.1	73580353	.	G	A	.	.	MAF_INRAE=37.975;MAF_USDA=38.824
NC_035088.1	73580473	.	C	T	.	.	MAF_INRAE=14.557;MAF_USDA=17.647
NC_035088.1	73580507	.	G	A	.	.	MAF_USDA=1.765
NC_035088.1	73580564	.	C	T	.	.	MAF_INRAE=42.405;MAF_USDA=19.412
NC_035088.1	73580567	.	A	C	.	.	MAF_INRAE=42.5;MAF_USDA=20.0
NC_035088.1	73580587	.	T	A	.	.	MAF_INRAE=42.405;MAF_USDA=20.0
NC_035088.1	73580723	.	A	C	.	.	MAF_INRAE=1.667;MAF_USDA=16.393
NC_035088.1	73580737	.	G	A	.	.	MAF_USDA=6.25
NC_035088.1	73580829	.	A	C	.	.	MAF_INRAE=25.316;MAF_USDA=33.529
NC_035088.1	73580919	.	C	A	.	.	MAF_USDA=4.098
NC_035088.1	73580978	.	T	G	.	.	MAF_INRAE=20.253;MAF_USDA=7.059
NC_035088.1	73581093	.	A	T	.	.	MAF_USDA=2.941
NC_035088.1	73581109	.	C	G	.	.	MAF_USDA=1.639
NC_035088.1	73581111	.	C	A	.	.	MAF_INRAE=45.833;MAF_USDA=27.059
NC_035088.1	73581123	.	C	T	.	.	MAF_INRAE=1.667;MAF_USDA=6.557
NC_035088.1	73581152	.	C	T	.	.	MAF_INRAE=36.076;MAF_USDA=24.706
NC_035088.1	73581156	.	A	G	.	.	MAF_INRAE=31.667;MAF_USDA=43.529
NC_035088.1	73581157	.	C	G	.	.	MAF_INRAE=13.291;MAF_USDA=10.588
NC_035088.1	73581159	.	T	C	.	.	MAF_USDA=1.639
NC_035088.1	73581165	.	G	A	.	.	MAF_INRAE=34.177;MAF_USDA=25.294
NC_035088.1	73581181	.	T	C	.	.	MAF_INRAE=29.114;MAF_USDA=10.588
NC_035088.1	73581182	.	G	A	.	.	MAF_USDA=6.25
NC_035088.1	73581185	.	G	A	.	.	MAF_INRAE=26.667;MAF_USDA=11.905
NC_035088.1	73581190	.	A	C	.	.	MAF_USDA=4.762
NC_035088.1	73581191	.	C	A	.	.	MAF_USDA=3.529
NC_035088.1	73581193	.	A	G	.	.	MAF_USDA=3.529
NC_035088.1	73581202	.	T	C	.	.	MAF_INRAE=49.367;MAF_USDA=20.0
NC_035088.1	73581211	.	G	A	.	.	MAF_USDA=1.639
NC_035088.1	73581212	.	T	A	.	.	MAF_USDA=1.639
NC_035088.1	73581216	.	C	T	.	.	MAF_USDA=2.459
NC_035088.1	73581223	.	G	A	.	.	MAF_USDA=1.639
NC_035088.1	73581232	.	A	T	.	.	MAF_INRAE=27.5;MAF_USDA=4.167
NC_035088.1	73581245	.	G	A	.	.	MAF_USDA=1.639
NC_035088.1	73581258	.	C	A	.	.	MAF_INRAE=12.658;MAF_USDA=16.667
NC_035088.1	73581261	.	T	G	.	.	MAF_USDA=6.25
NC_035088.1	73581272	.	T	C	.	.	MAF_USDA=14.754
NC_035088.1	73581321	.	G	A	.	.	MAF_USDA=2.459
NC_035088.1	73581333	.	G	T	.	.	MAF_INRAE=5.0;MAF_USDA=16.393
NC_035088.1	73581339	.	T	A	.	.	MAF_USDA=20.492
NC_035088.1	73581347	.	T	A	.	.	MAF_INRAE=26.316;MAF_USDA=10.417
NC_035088.1	73581475	.	C	T	.	.	MAF_USDA=4.918
NC_035088.1	73581510	.	C	A	.	.	MAF_INRAE=3.333;MAF_USDA=4.098
NC_035088.1	73581515	.	T	G	.	.	MAF_INRAE=50.0;MAF_USDA=15.294
NC_035088.1	73581558	.	C	A	.	.	MAF_USDA=2.459
NC_035088.1	73581619	.	G	A	.	.	MAF_INRAE=2.5;MAF_USDA=4.118
NC_035088.1	73581649	.	C	G	.	.	MAF_USDA=1.639
NC_035088.1	73581748	.	A	C	.	.	MAF_INRAE=2.5;MAF_USDA=6.557
NC_035088.1	73581864	.	A	T	.	.	MAF_INRAE=15.19;MAF_USDA=17.059
NC_035088.1	73581899	.	A	C	.	.	MAF_INRAE=2.5;MAF_USDA=24.118
NC_035088.1	73581989	.	G	C	.	.	MAF_INRAE=15.19;MAF_USDA=16.471
NC_035088.1	73581991	.	T	A	.	.	MAF_INRAE=2.5;MAF_USDA=4.118
NC_035088.1	73582021	.	A	T	.	.	MAF_USDA=5.738
NC_035088.1	73582145	.	T	A	.	.	MAF_USDA=6.557
NC_035088.1	73582237	.	G	T	.	.	MAF_USDA=4.118
NC_035088.1	73582363	.	T	C	.	.	MAF_INRAE=14.557;MAF_USDA=16.471
NC_035088.1	73582402	.	A	G	.	.	MAF_USDA=5.738
NC_035088.1	73582605	.	G	A	.	.	MAF_INRAE=17.089;MAF_USDA=9.412
NC_035088.1	73582713	.	C	T	.	.	MAF_USDA=1.639
NC_035088.1	73582725	.	C	T	.	.	MAF_USDA=2.459
NC_035088.1	73582801	.	T	C	.	.	MAF_USDA=6.557
NC_035088.1	73582834	.	A	C	.	.	MAF_INRAE=2.5
NC_035088.1	73582920	.	A	T	.	.	MAF_INRAE=19.62;MAF_USDA=43.529
NC_035088.1	73582985	.	G	A	.	.	MAF_USDA=1.639
NC_035088.1	73583076	.	C	A	.	.	MAF_INRAE=2.5;MAF_USDA=6.557
NC_035088.1	73583084	.	G	T	.	.	MAF_INRAE=13.291;MAF_USDA=2.083
NC_035088.1	73583431	.	G	A	.	.	MAF_USDA=1.176
NC_035088.1	73583466	.	A	G	.	.	MAF_INRAE=11.392
NC_035088.1	73583485	.	G	T	.	.	MAF_USDA=3.279
NC_035088.1	73583514	.	T	C	.	.	MAF_INRAE=48.333;MAF_USDA=35.417
NC_035088.1	73583651	.	C	T	.	.	MAF_USDA=1.639
NC_035088.1	73583693	.	G	A	.	.	MAF_INRAE=1.667;MAF_USDA=4.118
NC_035088.1	73583866	.	A	T	.	.	MAF_INRAE=2.5;MAF_USDA=11.176
NC_035088.1	73583997	.	C	T	.	.	MAF_INRAE=2.5;MAF_USDA=8.235
NC_035088.1	73584030	.	T	C	.	.	MAF_USDA=2.5
NC_035088.1	73584132	.	G	A	.	.	MAF_INRAE=27.215;MAF_USDA=21.765
NC_035088.1	73584150	.	G	T	.	.	MAF_USDA=9.412
NC_035088.1	73584192	.	G	T	.	.	MAF_USDA=5.738
NC_035088.1	73584267	.	C	A	.	.	MAF_INRAE=26.582;MAF_USDA=25.294
NC_035088.1	73584359	.	G	A	.	.	MAF_USDA=3.279
NC_035088.1	73584398	.	T	C	.	.	MAF_INRAE=3.333
NC_035088.1	73584410	.	C	G	.	.	MAF_INRAE=27.215;MAF_USDA=22.353
NC_035088.1	73584416	.	C	A	.	.	MAF_USDA=4.098
NC_035088.1	73584456	.	C	T	.	.	MAF_USDA=3.529
NC_035088.1	73584466	.	C	T	.	.	MAF_USDA=2.459
NC_035088.1	73584583	.	G	T	.	.	MAF_USDA=2.459
NC_035088.1	73584757	.	T	G	.	.	MAF_INRAE=30.38;MAF_USDA=11.765
NC_035088.1	73584806	.	A	G	.	.	MAF_USDA=2.459
NC_035088.1	73584819	.	A	G	.	.	MAF_USDA=2.459
NC_035088.1	73584842	.	G	A	.	.	MAF_INRAE=5.063;MAF_USDA=4.167
NC_035088.1	73584947	.	A	C	.	.	MAF_INRAE=16.456;MAF_USDA=2.459
NC_035088.1	73585002	.	G	A	.	.	MAF_INRAE=2.5;MAF_USDA=6.557
NC_035088.1	73585024	.	C	G	.	.	MAF_USDA=1.639
NC_035088.1	73585130	.	A	G	.	.	MAF_INRAE=26.582;MAF_USDA=20.0
NC_035088.1	73585134	.	G	A	.	.	MAF_USDA=5.738
NC_035088.1	73585151	.	A	C	.	.	MAF_INRAE=2.5;MAF_USDA=3.279
NC_035088.1	73585163	.	T	G	.	.	MAF_INRAE=12.658;MAF_USDA=8.824
NC_035088.1	73585334	.	G	T	.	.	MAF_INRAE=44.937;MAF_USDA=31.176
NC_035088.1	73585375	.	C	G	.	.	MAF_USDA=2.459
NC_035088.1	73585419	.	G	A	.	.	MAF_USDA=2.459
NC_035088.1	73585437	.	C	T	.	.	MAF_INRAE=16.456;MAF_USDA=2.353
NC_035088.1	73585677	.	G	C	.	.	MAF_USDA=3.279
NC_035088.1	73585753	.	C	G	.	.	MAF_USDA=2.459
NC_035088.1	73585795	.	T	C	.	.	MAF_INRAE=36.709;MAF_USDA=11.176
NC_035088.1	73585994	.	T	C	.	.	MAF_USDA=2.459
NC_035088.1	73586045	.	G	T	.	.	MAF_INRAE=27.215;MAF_USDA=21.176
NC_035088.1	73586106	.	G	A	.	.	MAF_INRAE=3.333
NC_035088.1	73586151	.	C	A	.	.	MAF_INRAE=2.5;MAF_USDA=10.0
NC_035088.1	73586154	.	T	G	.	.	MAF_INRAE=2.5;MAF_USDA=10.0
NC_035088.1	73586264	.	T	G	.	.	MAF_INRAE=2.5;MAF_USDA=9.412
NC_035088.1	73586301	.	C	A	.	.	MAF_USDA=1.639
NC_035088.1	73586391	.	A	G	.	.	MAF_USDA=4.098
NC_035088.1	73586488	.	G	A	.	.	MAF_INRAE=49.167;MAF_USDA=31.765
NC_035088.1	73586497	.	C	T	.	.	MAF_USDA=6.557
NC_035088.1	73586563	.	T	C	.	.	MAF_INRAE=21.053;MAF_USDA=21.765
NC_035088.1	73586570	.	T	G	.	.	MAF_USDA=4.918
NC_035088.1	73586784	.	A	C	.	.	MAF_INRAE=47.368;MAF_USDA=49.412
NC_035088.1	73586823	.	A	T	.	.	MAF_INRAE=42.105;MAF_USDA=12.353
NC_035088.1	73586855	.	G	A	.	.	MAF_INRAE=5.263;MAF_USDA=8.824
NC_035088.1	73586917	.	T	C	.	.	MAF_INRAE=18.987;MAF_USDA=10.0
NC_035088.1	73586930	.	C	T	.	.	MAF_INRAE=42.405;MAF_USDA=33.529
NC_035088.1	73586935	.	G	A	.	.	MAF_USDA=2.459
NC_035088.1	73586960	.	A	G	.	.	MAF_INRAE=47.5
NC_035088.1	73586962	.	T	A	.	.	MAF_INRAE=47.5
NC_035088.1	73586976	.	T	C	.	.	MAF_INRAE=5.263;MAF_USDA=30.0
NC_035088.1	73587025	.	G	A	.	.	MAF_USDA=7.647
NC_035088.1	73587030	.	C	A	.	.	MAF_USDA=8.235
NC_035088.1	73587042	.	C	T	.	.	MAF_USDA=4.918
NC_035088.1	73587055	.	A	C	.	.	MAF_USDA=16.471
NC_035088.1	73587064	.	G	A	.	.	MAF_INRAE=1.667;MAF_USDA=5.294
NC_035088.1	73587117	.	A	G	.	.	MAF_USDA=8.235
NC_035088.1	73587126	.	C	T	.	.	MAF_USDA=1.639
NC_035088.1	73587212	.	T	A	.	.	MAF_INRAE=13.291;MAF_USDA=5.738
NC_035088.1	73587258	.	G	A	.	.	MAF_USDA=1.639
NC_035088.1	73587329	.	G	A	.	.	MAF_INRAE=13.291;MAF_USDA=6.557
NC_035088.1	73587411	.	G	A	.	.	MAF_INRAE=2.5;MAF_USDA=4.118
NC_035088.1	73587412	.	C	T	.	.	MAF_USDA=14.118
NC_035088.1	73587422	.	G	A	.	.	MAF_USDA=2.459
NC_035088.1	73587432	.	T	G	.	.	MAF_USDA=8.824
NC_035088.1	73587469	.	A	G	.	.	MAF_USDA=14.706
NC_035088.1	73587576	.	A	T	.	.	MAF_INRAE=1.667;MAF_USDA=4.706
NC_035088.1	73587643	.	T	C	.	.	MAF_INRAE=11.392;MAF_USDA=4.167
NC_035088.1	73587849	.	C	T	.	.	MAF_USDA=1.639
NC_035088.1	73588041	.	G	C	.	.	MAF_USDA=27.976
NC_035088.1	73588052	.	A	G	.	.	MAF_INRAE=5.263;MAF_USDA=26.786
NC_035088.1	73588067	.	G	T	.	.	MAF_INRAE=4.167
NC_035088.1	73588082	.	C	T	.	.	MAF_USDA=8.824
NC_035088.1	73588095	.	A	G	.	.	MAF_INRAE=8.333
NC_035088.1	73588138	.	G	T	.	.	MAF_INRAE=30.833
NC_035088.1	73588146	.	C	T	.	.	MAF_USDA=2.459
NC_035088.1	73588168	.	G	A	.	.	MAF_USDA=2.353
NC_035088.1	73588196	.	A	C	.	.	MAF_INRAE=46.667
NC_035088.1	73588198	.	T	G	.	.	MAF_INRAE=40.833
NC_035088.1	73588212	.	C	A	.	.	MAF_INRAE=1.667
NC_035088.1	73588217	.	G	A	.	.	MAF_INRAE=40.0
NC_035088.1	73588218	.	C	G	.	.	MAF_USDA=2.459
NC_035088.1	73588222	.	C	A	.	.	MAF_INRAE=39.167
NC_035088.1	73588264	.	G	C	.	.	MAF_INRAE=20.833
NC_035088.1	73588284	.	G	A	.	.	MAF_INRAE=10.833
NC_035088.1	73588429	.	T	A	.	.	MAF_INRAE=2.5;MAF_USDA=4.167
NC_035088.1	73588504	.	G	T	.	.	MAF_INRAE=12.658;MAF_USDA=2.459
NC_035088.1	73588505	.	T	C	.	.	MAF_INRAE=12.5;MAF_USDA=2.459
NC_035088.1	73588516	.	G	A	.	.	MAF_USDA=1.639
NC_035088.1	73588541	.	G	A	.	.	MAF_INRAE=28.333
NC_035088.1	73588587	.	A	C	.	.	MAF_INRAE=23.333
NC_035088.1	73588588	.	G	A	.	.	MAF_INRAE=23.333
NC_035088.1	73588599	.	A	C	.	.	MAF_INRAE=28.333
NC_035088.1	73588600	.	G	T	.	.	MAF_INRAE=12.5;MAF_USDA=2.083
NC_035088.1	73588674	.	A	G	.	.	MAF_INRAE=7.5;MAF_USDA=15.574
NC_035088.1	73588677	.	G	A	.	.	MAF_INRAE=2.5;MAF_USDA=2.459
NC_035088.1	73588679	.	G	A	.	.	MAF_USDA=1.639
NC_035088.1	73588825	.	A	C	.	.	MAF_INRAE=3.333
NC_035088.1	73588833	.	A	G	.	.	MAF_INRAE=3.333
NC_035088.1	73588886	.	A	T	.	.	MAF_USDA=1.639
NC_035088.1	73588917	.	A	G	.	.	MAF_USDA=2.459
NC_035088.1	73588929	.	T	A	.	.	MAF_USDA=22.131
NC_035088.1	73588935	.	A	G	.	.	MAF_USDA=24.59
NC_035088.1	73589135	.	A	T	.	.	MAF_INRAE=13.291;MAF_USDA=5.738
NC_035088.1	73589157	.	T	G	.	.	MAF_USDA=8.197
NC_035088.1	73589158	.	T	G	.	.	MAF_INRAE=2.5;MAF_USDA=6.557
NC_035088.1	73589206	.	G	A	.	.	MAF_INRAE=29.114;MAF_USDA=28.235
NC_035088.1	73589223	.	C	T	.	.	MAF_INRAE=31.646;MAF_USDA=33.333
NC_035088.1	73589250	.	C	T	.	.	MAF_INRAE=3.333;MAF_USDA=5.738
NC_035088.1	73589384	.	C	G	.	.	MAF_INRAE=29.747;MAF_USDA=28.824
NC_035088.1	73589404	.	G	A	.	.	MAF_INRAE=2.5;MAF_USDA=4.118
NC_035088.1	73589406	.	G	C	.	.	MAF_USDA=1.639
NC_035088.1	73589430	.	C	T	.	.	MAF_USDA=6.471
NC_035088.1	73589433	.	A	G	.	.	MAF_INRAE=31.646;MAF_USDA=17.059
NC_035088.1	73589492	.	A	C	.	.	MAF_INRAE=43.038;MAF_USDA=47.059
NC_035088.1	73589504	.	T	C	.	.	MAF_INRAE=13.291;MAF_USDA=1.176
NC_035088.1	73589586	.	T	G	.	.	MAF_USDA=5.738
NC_035088.1	73589601	.	A	T	.	.	MAF_INRAE=17.722;MAF_USDA=29.167
NC_035088.1	73589631	.	A	G	.	.	MAF_USDA=1.765
NC_035088.1	73589705	.	G	C	.	.	MAF_INRAE=12.025;MAF_USDA=5.882
NC_035088.1	73589725	.	C	G	.	.	MAF_USDA=8.197
NC_035088.1	73589802	.	T	C	.	.	MAF_USDA=3.279
NC_035088.1	73589803	.	C	T	.	.	MAF_USDA=3.279
NC_035088.1	73589808	.	A	G	.	.	MAF_INRAE=9.494;MAF_USDA=6.557
NC_035088.1	73589810	.	C	T	.	.	MAF_INRAE=44.304;MAF_USDA=16.471
NC_035088.1	73589828	.	C	T	.	.	MAF_USDA=2.459
NC_035088.1	73589830	.	C	A	.	.	MAF_USDA=2.459
NC_035088.1	73589847	.	A	C	.	.	MAF_INRAE=46.835;MAF_USDA=27.647
NC_035088.1	73589848	.	T	G	.	.	MAF_USDA=1.765
NC_035088.1	73589894	.	C	A	.	.	MAF_USDA=4.098
NC_035088.1	73589913	.	G	A	.	.	MAF_USDA=2.459
NC_035088.1	73589914	.	T	C	.	.	MAF_USDA=8.197
NC_035088.1	73589949	.	A	T	.	.	MAF_INRAE=45.57;MAF_USDA=21.765
NC_035088.1	73589967	.	G	T	.	.	MAF_USDA=1.639
NC_035088.1	73589988	.	G	T	.	.	MAF_USDA=6.557
NC_035088.1	73589996	.	T	A	.	.	MAF_USDA=7.377
NC_035088.1	73590028	.	G	C	.	.	MAF_USDA=2.459
NC_035088.1	73590031	.	T	C	.	.	MAF_USDA=3.279
NC_035088.1	73590032	.	C	A	.	.	MAF_INRAE=2.5;MAF_USDA=4.918
NC_035088.1	73590069	.	T	A	.	.	MAF_INRAE=27.215;MAF_USDA=22.941
NC_035088.1	73590096	.	C	A	.	.	MAF_USDA=5.738
NC_035088.1	73590102	.	C	A	.	.	MAF_USDA=10.0
NC_035088.1	73590112	.	C	T	.	.	MAF_USDA=1.639
NC_035088.1	73590113	.	C	A	.	.	MAF_USDA=1.639
NC_035088.1	73590118	.	A	G	.	.	MAF_USDA=2.459
NC_035088.1	73590172	.	C	A	.	.	MAF_USDA=3.279
NC_035088.1	73590198	.	C	T	.	.	MAF_USDA=5.738
NC_035088.1	73590207	.	G	T	.	.	MAF_USDA=8.197
NC_035088.1	73590227	.	T	C	.	.	MAF_USDA=1.639
NC_035088.1	73590231	.	G	A	.	.	MAF_USDA=4.098
NC_035088.1	73590250	.	G	T	.	.	MAF_USDA=4.098
NC_035088.1	73590260	.	G	C	.	.	MAF_USDA=4.098
NC_035088.1	73590269	.	G	A	.	.	MAF_USDA=3.279
NC_035088.1	73590285	.	G	T	.	.	MAF_USDA=3.279
NC_035088.1	73590306	.	G	C	.	.	MAF_INRAE=10.526;MAF_USDA=20.833
NC_035088.1	73590335	.	G	C	.	.	MAF_USDA=2.459
NC_035088.1	73590354	.	A	G	.	.	MAF_INRAE=31.646;MAF_USDA=24.706
NC_035088.1	73590394	.	G	A	.	.	MAF_USDA=4.098
NC_035088.1	73590407	.	T	C	.	.	MAF_USDA=18.033
NC_035088.1	73590501	.	T	G	.	.	MAF_USDA=6.557
NC_035088.1	73590546	.	A	G	.	.	MAF_USDA=23.77
NC_035088.1	73590625	.	T	G	.	.	MAF_USDA=1.639
NC_035088.1	73590627	.	G	T	.	.	MAF_USDA=1.639
NC_035088.1	73590644	.	A	T	.	.	MAF_USDA=1.639
NC_035088.1	73590647	.	T	G	.	.	MAF_INRAE=22.785;MAF_USDA=26.23
NC_035088.1	73590661	.	G	T	.	.	MAF_INRAE=2.5;MAF_USDA=24.706
NC_035088.1	73590669	.	T	C	.	.	MAF_INRAE=2.5;MAF_USDA=8.333
NC_035088.1	73590679	.	T	A	.	.	MAF_INRAE=2.5;MAF_USDA=28.235
NC_035088.1	73590742	.	C	A	.	.	MAF_INRAE=2.5;MAF_USDA=18.235
NC_035088.1	73590802	.	A	G	.	.	MAF_INRAE=2.5;MAF_USDA=18.235
NC_035088.1	73590814	.	C	T	.	.	MAF_USDA=4.098
NC_035088.1	73590870	.	A	G	.	.	MAF_USDA=4.098
NC_035088.1	73590948	.	G	T	.	.	MAF_INRAE=17.089;MAF_USDA=1.765
NC_035088.1	73590959	.	C	T	.	.	MAF_INRAE=13.291;MAF_USDA=2.083
NC_035088.1	73590982	.	G	T	.	.	MAF_INRAE=2.5;MAF_USDA=18.235
NC_035088.1	73590988	.	G	A	.	.	MAF_USDA=1.639
NC_035088.1	73591012	.	T	A	.	.	MAF_INRAE=44.937;MAF_USDA=36.471
NC_035088.1	73591022	.	T	G	.	.	MAF_INRAE=2.5;MAF_USDA=18.824
NC_035088.1	73591096	.	C	T	.	.	MAF_INRAE=2.5;MAF_USDA=25.294
NC_035088.1	73591103	.	C	T	.	.	MAF_INRAE=1.667;MAF_USDA=5.738
NC_035088.1	73591106	.	A	C	.	.	MAF_INRAE=2.5;MAF_USDA=25.294
NC_035088.1	73591113	.	C	T	.	.	MAF_INRAE=2.5;MAF_USDA=31.765
NC_035088.1	73591125	.	T	A	.	.	MAF_INRAE=2.5;MAF_USDA=17.647
NC_035088.1	73591163	.	A	C	.	.	MAF_INRAE=2.5;MAF_USDA=27.647
NC_035088.1	73591199	.	A	G	.	.	MAF_USDA=7.377
NC_035088.1	73591202	.	A	T	.	.	MAF_USDA=7.377
NC_035088.1	73591231	.	T	G	.	.	MAF_INRAE=2.5;MAF_USDA=8.333
NC_035088.1	73591270	.	A	T	.	.	MAF_INRAE=2.5;MAF_USDA=18.235
NC_035088.1	73591374	.	C	A	.	.	MAF_INRAE=2.5;MAF_USDA=18.235
NC_035088.1	73591382	.	C	T	.	.	MAF_USDA=3.279
NC_035088.1	73591398	.	C	T	.	.	MAF_INRAE=19.62;MAF_USDA=20.0
NC_035088.1	73591475	.	T	C	.	.	MAF_INRAE=2.5;MAF_USDA=17.059
NC_035088.1	73591488	.	C	T	.	.	MAF_INRAE=8.228;MAF_USDA=6.557
NC_035088.1	73591506	.	C	A	.	.	MAF_USDA=1.639
NC_035088.1	73591532	.	C	T	.	.	MAF_USDA=2.459
NC_035088.1	73591543	.	C	T	.	.	MAF_INRAE=2.5;MAF_USDA=18.824
NC_035088.1	73591603	.	C	T	.	.	MAF_USDA=8.333
NC_035088.1	73591624	.	C	T	.	.	MAF_INRAE=7.595
NC_035088.1	73591626	.	G	A	.	.	MAF_USDA=8.333
NC_035088.1	73591688	.	A	C	.	.	MAF_USDA=3.279
NC_035088.1	73591713	.	G	T	.	.	MAF_INRAE=9.494;MAF_USDA=5.738
NC_035088.1	73591770	.	C	T	.	.	MAF_INRAE=13.291;MAF_USDA=8.333
NC_035088.1	73591814	.	C	A	.	.	MAF_INRAE=26.582;MAF_USDA=13.855
NC_035088.1	73591820	.	G	A	.	.	MAF_INRAE=2.5;MAF_USDA=18.072
NC_035088.1	73591828	.	A	G	.	.	MAF_INRAE=11.392;MAF_USDA=10.843
NC_035088.1	73591836	.	A	G	.	.	MAF_USDA=8.475
NC_035088.1	73591866	.	G	A	.	.	MAF_INRAE=22.785;MAF_USDA=17.213
NC_035088.1	73591894	.	C	A	.	.	MAF_INRAE=13.291;MAF_USDA=2.083
NC_035088.1	73591921	.	C	T	.	.	MAF_USDA=9.016
NC_035088.1	73591923	.	C	T	.	.	MAF_USDA=3.279
NC_035088.1	73591992	.	G	A	.	.	MAF_USDA=4.098
NC_035088.1	73592001	.	G	A	.	.	MAF_INRAE=13.291;MAF_USDA=9.016
NC_035088.1	73592182	.	G	A	.	.	MAF_USDA=6.557
NC_035088.1	73592197	.	C	A	.	.	MAF_INRAE=2.5;MAF_USDA=17.647
NC_035088.1	73592217	.	C	T	.	.	MAF_USDA=4.918
NC_035088.1	73592220	.	T	C	.	.	MAF_INRAE=2.5;MAF_USDA=18.235
NC_035088.1	73592265	.	C	G	.	.	MAF_INRAE=3.333;MAF_USDA=3.279
NC_035088.1	73592296	.	T	C	.	.	MAF_INRAE=2.5;MAF_USDA=3.279
NC_035088.1	73592299	.	C	G	.	.	MAF_INRAE=2.5;MAF_USDA=26.471
NC_035088.1	73592303	.	C	G	.	.	MAF_INRAE=2.5;MAF_USDA=17.059
NC_035088.1	73592310	.	G	A	.	.	MAF_INRAE=10.127;MAF_USDA=24.706
NC_035088.1	73592312	.	G	A	.	.	MAF_USDA=4.098
NC_035088.1	73592418	.	C	A	.	.	MAF_USDA=4.098
NC_035088.1	73592437	.	C	T	.	.	MAF_INRAE=2.5;MAF_USDA=17.647
NC_035088.1	73592448	.	T	G	.	.	MAF_USDA=4.098
NC_035088.1	73592519	.	G	A	.	.	MAF_USDA=4.098
NC_035088.1	73592548	.	T	A	.	.	MAF_INRAE=2.5;MAF_USDA=21.176
NC_035088.1	73592555	.	T	C	.	.	MAF_INRAE=2.5;MAF_USDA=21.176
NC_035088.1	73592557	.	T	C	.	.	MAF_USDA=3.279
NC_035088.1	73592569	.	G	C	.	.	MAF_USDA=17.213
NC_035088.1	73592581	.	C	T	.	.	MAF_USDA=3.279
NC_035088.1	73592640	.	G	A	.	.	MAF_USDA=7.647
NC_035088.1	73592683	.	A	G	.	.	MAF_USDA=1.639
NC_035088.1	73592734	.	T	A	.	.	MAF_INRAE=2.5;MAF_USDA=23.529
NC_035088.1	73592736	.	G	A	.	.	MAF_USDA=2.459
NC_035088.1	73592744	.	T	C	.	.	MAF_USDA=2.459
NC_035088.1	73592928	.	A	G	.	.	MAF_USDA=4.098
NC_035088.1	73593014	.	G	T	.	.	MAF_INRAE=2.5;MAF_USDA=17.059
NC_035088.1	73593046	.	C	T	.	.	MAF_USDA=14.583
NC_035088.1	73593073	.	C	T	.	.	MAF_INRAE=26.582;MAF_USDA=5.294
NC_035088.1	73593106	.	A	G	.	.	MAF_INRAE=2.5;MAF_USDA=30.0
NC_035088.1	73593110	.	G	A	.	.	MAF_USDA=3.279
NC_035088.1	73593126	.	C	T	.	.	MAF_INRAE=22.152
NC_035088.1	73593153	.	A	G	.	.	MAF_INRAE=2.5;MAF_USDA=3.279
NC_035088.1	73593160	.	G	C	.	.	MAF_INRAE=2.5;MAF_USDA=18.824
NC_035088.1	73593164	.	G	A	.	.	MAF_INRAE=10.526
NC_035088.1	73593165	.	G	A	.	.	MAF_INRAE=26.582;MAF_USDA=11.765
NC_035088.1	73593172	.	G	A	.	.	MAF_USDA=4.918
NC_035088.1	73593174	.	A	C	.	.	MAF_USDA=6.25
NC_035088.1	73593255	.	T	C	.	.	MAF_INRAE=2.5;MAF_USDA=24.706
NC_035088.1	73593282	.	C	A	.	.	MAF_INRAE=17.089;MAF_USDA=1.765
NC_035088.1	73593295	.	A	T	.	.	MAF_INRAE=12.658
NC_035088.1	73593307	.	C	G	.	.	MAF_INRAE=47.5;MAF_USDA=31.176
NC_035088.1	73593311	.	A	G	.	.	MAF_INRAE=3.333;MAF_USDA=38.235
NC_035088.1	73593315	.	C	G	.	.	MAF_INRAE=2.5;MAF_USDA=15.294
NC_035088.1	73593317	.	G	A	.	.	MAF_INRAE=2.5
NC_035088.1	73593330	.	A	G	.	.	MAF_USDA=29.412
NC_035088.1	73593336	.	T	C	.	.	MAF_INRAE=3.333;MAF_USDA=3.279
NC_035088.1	73593355	.	G	A	.	.	MAF_USDA=11.176
NC_035088.1	73593365	.	T	C	.	.	MAF_USDA=9.836
NC_035088.1	73593373	.	C	T	.	.	MAF_INRAE=2.5;MAF_USDA=22.131
NC_035088.1	73593395	.	C	T	.	.	MAF_INRAE=3.333;MAF_USDA=14.706
NC_035088.1	73593396	.	G	A	.	.	MAF_USDA=6.557
NC_035088.1	73593398	.	G	T	.	.	MAF_USDA=10.656
NC_035088.1	73593438	.	C	A	.	.	MAF_INRAE=3.333;MAF_USDA=14.583
NC_035088.1	73593443	.	C	T	.	.	MAF_INRAE=5.0
NC_035088.1	73593446	.	G	A	.	.	MAF_INRAE=1.667
NC_035088.1	73593455	.	T	C	.	.	MAF_INRAE=1.667
NC_035088.1	73593466	.	C	T	.	.	MAF_INRAE=2.5
NC_035088.1	73593468	.	G	A	.	.	MAF_INRAE=2.5;MAF_USDA=6.557
NC_035088.1	73593470	.	C	T	.	.	MAF_INRAE=24.167
NC_035088.1	73593471	.	T	C	.	.	MAF_INRAE=1.667
NC_035088.1	73593482	.	G	T	.	.	MAF_INRAE=1.667
NC_035088.1	73593485	.	G	A	.	.	MAF_INRAE=4.167
NC_035088.1	73593506	.	C	T	.	.	MAF_USDA=4.098
NC_035088.1	73593507	.	A	G	.	.	MAF_USDA=25.41
NC_035088.1	73593508	.	C	T	.	.	MAF_INRAE=1.667
NC_035088.1	73593512	.	C	T	.	.	MAF_INRAE=5.0
NC_035088.1	73593523	.	C	T	.	.	MAF_USDA=10.588
NC_035088.1	73593540	.	G	A	.	.	MAF_USDA=2.083
NC_035088.1	73593543	.	C	T	.	.	MAF_INRAE=1.667
NC_035088.1	73593544	.	C	T	.	.	MAF_INRAE=2.5
NC_035088.1	73593558	.	G	T	.	.	MAF_INRAE=1.667
NC_035088.1	73593580	.	T	C	.	.	MAF_USDA=3.279
NC_035088.1	73593606	.	C	A	.	.	MAF_INRAE=4.167;MAF_USDA=3.279
NC_035088.1	73593641	.	G	A	.	.	MAF_USDA=4.098
NC_035088.1	73593643	.	A	G	.	.	MAF_INRAE=2.5;MAF_USDA=20.0
NC_035088.1	73593649	.	C	T	.	.	MAF_INRAE=4.167;MAF_USDA=3.279
NC_035088.1	73593653	.	G	A	.	.	MAF_INRAE=2.5;MAF_USDA=20.588
NC_035088.1	73593679	.	A	G	.	.	MAF_USDA=1.639
NC_035088.1	73593719	.	C	T	.	.	MAF_USDA=8.824
NC_035088.1	73593721	.	C	G	.	.	MAF_INRAE=1.667
NC_035088.1	73593726	.	A	C	.	.	MAF_INRAE=1.667
NC_035088.1	73593744	.	C	T	.	.	MAF_INRAE=2.5
NC_035088.1	73593751	.	C	G	.	.	MAF_INRAE=3.333
NC_035088.1	73593754	.	C	T	.	.	MAF_INRAE=25.949;MAF_USDA=12.941
NC_035088.1	73593763	.	A	G	.	.	MAF_INRAE=2.5;MAF_USDA=20.588
NC_035088.1	73593780	.	C	T	.	.	MAF_INRAE=5.833
NC_035088.1	73593786	.	A	G	.	.	MAF_INRAE=5.833
NC_035088.1	73593787	.	C	T	.	.	MAF_INRAE=2.5
NC_035088.1	73593800	.	C	T	.	.	MAF_INRAE=2.5
NC_035088.1	73593805	.	C	T	.	.	MAF_INRAE=1.667
NC_035088.1	73593809	.	T	G	.	.	MAF_INRAE=1.667
NC_035088.1	73593819	.	T	C	.	.	MAF_INRAE=1.667
NC_035088.1	73593865	.	G	A	.	.	MAF_USDA=4.762
NC_035088.1	73593966	.	T	C	.	.	MAF_USDA=7.647
NC_035088.1	73593983	.	G	A	.	.	MAF_USDA=9.836
NC_035088.1	73594215	.	C	T	.	.	MAF_INRAE=9.494;MAF_USDA=7.377
NC_035088.1	73594353	.	G	A	.	.	MAF_INRAE=2.5;MAF_USDA=10.417
NC_035088.1	73594366	.	G	T	.	.	MAF_INRAE=3.333;MAF_USDA=3.279
NC_035088.1	73594371	.	T	C	.	.	MAF_INRAE=2.5;MAF_USDA=30.588
NC_035088.1	73594435	.	G	T	.	.	MAF_INRAE=2.5;MAF_USDA=16.471
NC_035088.1	73594439	.	C	T	.	.	MAF_USDA=1.639
NC_035088.1	73594483	.	T	C	.	.	MAF_INRAE=16.456;MAF_USDA=4.167
NC_035088.1	73594533	.	G	A	.	.	MAF_USDA=2.459
NC_035088.1	73594582	.	C	T	.	.	MAF_INRAE=2.5;MAF_USDA=17.059
NC_035088.1	73594635	.	G	A	.	.	MAF_USDA=9.836
NC_035088.1	73594679	.	G	C	.	.	MAF_INRAE=2.5
NC_035088.1	73594723	.	A	G	.	.	MAF_INRAE=2.5;MAF_USDA=18.824
NC_035088.1	73594773	.	A	G	.	.	MAF_INRAE=2.5;MAF_USDA=31.176
NC_035088.1	73594782	.	G	T	.	.	MAF_INRAE=2.5;MAF_USDA=18.824
NC_035088.1	73594817	.	A	C	.	.	MAF_INRAE=2.5;MAF_USDA=8.333
NC_035088.1	73594819	.	T	G	.	.	MAF_INRAE=2.5;MAF_USDA=8.333
NC_035088.1	73594820	.	A	C	.	.	MAF_INRAE=2.5;MAF_USDA=8.333
NC_035088.1	73594833	.	A	G	.	.	MAF_INRAE=3.333;MAF_USDA=3.279
NC_035088.1	73594839	.	G	A	.	.	MAF_USDA=1.639
NC_035088.1	73594846	.	A	T	.	.	MAF_INRAE=2.5;MAF_USDA=30.0
NC_035088.1	73595019	.	C	A	.	.	MAF_INRAE=2.5;MAF_USDA=17.647
NC_035088.1	73595093	.	A	G	.	.	MAF_INRAE=26.582;MAF_USDA=22.353
NC_035088.1	73595204	.	T	A	.	.	MAF_USDA=4.098
NC_035088.1	73595218	.	G	A	.	.	MAF_INRAE=2.5;MAF_USDA=26.471
NC_035088.1	73595255	.	G	T	.	.	MAF_USDA=9.836
NC_035088.1	73595267	.	T	C	.	.	MAF_INRAE=8.228;MAF_USDA=7.377
NC_035088.1	73595272	.	G	T	.	.	MAF_INRAE=2.5;MAF_USDA=14.706
NC_035088.1	73595323	.	T	C	.	.	MAF_USDA=9.016
NC_035088.1	73595335	.	T	C	.	.	MAF_USDA=6.25
NC_035088.1	73595336	.	G	A	.	.	MAF_USDA=7.738
NC_035088.1	73595347	.	C	T	.	.	MAF_USDA=48.795
NC_035088.1	73595359	.	T	C	.	.	MAF_USDA=29.167
NC_035088.1	73595431	.	C	T	.	.	MAF_USDA=41.304
NC_035088.1	73595443	.	C	T	.	.	MAF_USDA=39.881
NC_035088.1	73595455	.	C	T	.	.	MAF_USDA=42.262
NC_035088.1	73595467	.	C	T	.	.	MAF_USDA=44.643
NC_035088.1	73595483	.	G	A	.	.	MAF_USDA=9.412
NC_035088.1	73595494	.	A	T	.	.	MAF_USDA=10.976
NC_035088.1	73595526	.	T	A	.	.	MAF_USDA=15.882
NC_035088.1	73595560	.	C	A	.	.	MAF_USDA=4.098
NC_035088.1	73595562	.	G	A	.	.	MAF_INRAE=26.316;MAF_USDA=12.941
NC_035088.1	73595652	.	A	G	.	.	MAF_INRAE=13.333
NC_035088.1	73595703	.	T	C	.	.	MAF_USDA=10.588
NC_035088.1	73595712	.	T	G	.	.	MAF_USDA=3.279
NC_035088.1	73595737	.	T	C	.	.	MAF_USDA=4.098
NC_035088.1	73595809	.	C	T	.	.	MAF_USDA=9.412
NC_035088.1	73595860	.	T	A	.	.	MAF_INRAE=42.105;MAF_USDA=21.176
NC_035088.1	73595861	.	T	G	.	.	MAF_USDA=22.353
NC_035088.1	73595975	.	C	T	.	.	MAF_USDA=4.098
NC_035088.1	73596054	.	T	C	.	.	MAF_USDA=1.639
NC_035088.1	73596097	.	A	G	.	.	MAF_INRAE=15.823;MAF_USDA=8.333
NC_035088.1	73596121	.	C	T	.	.	MAF_USDA=4.098
NC_035088.1	73596122	.	G	T	.	.	MAF_INRAE=20.253;MAF_USDA=21.176
NC_035088.1	73596190	.	A	C	.	.	MAF_USDA=14.706
NC_035088.1	73596245	.	A	C	.	.	MAF_USDA=4.167
NC_035088.1	73596247	.	C	A	.	.	MAF_USDA=1.639
NC_035088.1	73596398	.	A	C	.	.	MAF_INRAE=22.152;MAF_USDA=22.353
NC_035088.1	73596478	.	C	A	.	.	MAF_USDA=7.647
NC_035088.1	73596487	.	G	A	.	.	MAF_USDA=7.647
NC_035088.1	73596541	.	A	T	.	.	MAF_INRAE=37.975;MAF_USDA=15.294
NC_035088.1	73596748	.	C	T	.	.	MAF_INRAE=41.772;MAF_USDA=37.059
NC_035088.1	73596786	.	T	G	.	.	MAF_USDA=1.639
NC_035088.1	73596788	.	A	G	.	.	MAF_USDA=4.918
NC_035088.1	73596867	.	A	C	.	.	MAF_USDA=3.279
NC_035088.1	73596874	.	T	G	.	.	MAF_USDA=2.459
NC_035088.1	73596899	.	A	C	.	.	MAF_USDA=1.639
NC_035088.1	73596926	.	C	A,T	.	.	MAF_INRAE=47.368
NC_035088.1	73596936	.	G	T	.	.	MAF_USDA=3.279
NC_035088.1	73596941	.	A	G	.	.	MAF_INRAE=20.253;MAF_USDA=10.588
NC_035088.1	73596963	.	A	T	.	.	MAF_INRAE=17.089;MAF_USDA=2.941
NC_035088.1	73596970	.	A	T	.	.	MAF_USDA=3.279
NC_035088.1	73596984	.	G	A	.	.	MAF_USDA=4.098
NC_035088.1	73596985	.	G	A	.	.	MAF_USDA=11.765
NC_035088.1	73597073	.	G	A	.	.	MAF_USDA=2.459
NC_035088.1	73597102	.	C	T	.	.	MAF_USDA=1.639
NC_035088.1	73597187	.	A	G	.	.	MAF_USDA=8.824
NC_035088.1	73597209	.	T	C	.	.	MAF_USDA=8.824
NC_035088.1	73597255	.	G	C	.	.	MAF_INRAE=1.667
NC_035088.1	73597267	.	G	A	.	.	MAF_USDA=8.824
NC_035088.1	73597288	.	C	A	.	.	MAF_INRAE=28.481;MAF_USDA=27.647
NC_035088.1	73597295	.	C	A	.	.	MAF_USDA=1.639
NC_035088.1	73597303	.	A	T	.	.	MAF_INRAE=17.722;MAF_USDA=6.25
NC_035088.1	73597306	.	C	T	.	.	MAF_INRAE=36.709;MAF_USDA=6.471
NC_035088.1	73597314	.	G	A	.	.	MAF_USDA=8.824
NC_035088.1	73597367	.	T	C	.	.	MAF_INRAE=37.342;MAF_USDA=4.918
NC_035088.1	73597443	.	G	T	.	.	MAF_INRAE=37.975;MAF_USDA=7.647
NC_035088.1	73597458	.	T	C	.	.	MAF_INRAE=22.785;MAF_USDA=26.471
NC_035088.1	73597473	.	A	G	.	.	MAF_INRAE=1.667;MAF_USDA=10.656
NC_035088.1	73597522	.	G	A	.	.	MAF_INRAE=24.051;MAF_USDA=41.765
NC_035088.1	73597548	.	A	G	.	.	MAF_USDA=5.738
NC_035088.1	73597611	.	C	T	.	.	MAF_INRAE=37.342;MAF_USDA=5.882
NC_035088.1	73597640	.	T	A	.	.	MAF_USDA=2.941
NC_035088.1	73597660	.	A	C	.	.	MAF_INRAE=22.152;MAF_USDA=14.118
NC_035088.1	73597777	.	T	G	.	.	MAF_INRAE=27.848;MAF_USDA=44.118
NC_035088.1	73597934	.	T	G	.	.	MAF_INRAE=37.975;MAF_USDA=7.059
NC_035088.1	73597944	.	A	G	.	.	MAF_INRAE=13.291;MAF_USDA=7.377
NC_035088.1	73597950	.	G	T	.	.	MAF_INRAE=37.975;MAF_USDA=6.471
NC_035088.1	73598001	.	C	A	.	.	MAF_INRAE=1.667;MAF_USDA=8.197
NC_035088.1	73598008	.	G	T	.	.	MAF_USDA=1.639
NC_035088.1	73598112	.	A	G	.	.	MAF_USDA=1.639
NC_035088.1	73598151	.	T	A	.	.	MAF_INRAE=20.886;MAF_USDA=11.765
NC_035088.1	73598285	.	T	C	.	.	MAF_INRAE=37.975;MAF_USDA=7.059
NC_035088.1	73598402	.	T	A	.	.	MAF_USDA=6.557
NC_035088.1	73598554	.	G	A	.	.	MAF_USDA=24.118
NC_035088.1	73598582	.	A	G	.	.	MAF_INRAE=13.291;MAF_USDA=7.377
NC_035088.1	73598594	.	TTAACACGC	TTAACACGT	.	.	MAF_USDA=28.261
NC_035088.1	73598602	.	C	T	.	.	MAF_USDA=28.689
NC_035088.1	73598607	.	G	T	.	.	MAF_USDA=9.836
NC_035088.1	73598635	.	T	G	.	.	MAF_INRAE=10.526;MAF_USDA=20.833
NC_035088.1	73598698	.	T	G	.	.	MAF_INRAE=36.709;MAF_USDA=18.235
NC_035088.1	73598705	.	G	A	.	.	MAF_USDA=1.667
NC_035088.1	73598762	.	G	T	.	.	MAF_INRAE=3.333;MAF_USDA=6.897
NC_035088.1	73598873	.	T	C	.	.	MAF_USDA=25.294
NC_035088.1	73598952	.	C	T	.	.	MAF_USDA=1.639
NC_035088.1	73598977	.	A	T	.	.	MAF_USDA=5.882
NC_035088.1	73599062	.	C	T	.	.	MAF_USDA=5.738
NC_035088.1	73599063	.	G	A	.	.	MAF_INRAE=30.38;MAF_USDA=47.059
NC_035088.1	73599073	.	G	A	.	.	MAF_USDA=5.882
NC_035088.1	73599158	.	A	T	.	.	MAF_INRAE=37.975;MAF_USDA=6.471
NC_035088.1	73599189	.	C	T	.	.	MAF_USDA=1.639
NC_035088.1	73599228	.	A	G	.	.	MAF_INRAE=13.291;MAF_USDA=5.738
NC_035088.1	73599263	.	C	A	.	.	MAF_INRAE=20.253;MAF_USDA=12.941
NC_035088.1	73599315	.	G	A	.	.	MAF_USDA=1.639
NC_035088.1	73599330	.	C	G	.	.	MAF_INRAE=13.291;MAF_USDA=6.557
NC_035088.1	73599488	.	T	C	.	.	MAF_USDA=24.118
NC_035088.1	73599539	.	T	A	.	.	MAF_INRAE=18.354;MAF_USDA=10.588
NC_035088.1	73599898	.	G	A	.	.	MAF_INRAE=1.667;MAF_USDA=2.459
NC_035088.1	73600068	.	C	T	.	.	MAF_USDA=2.941
NC_035088.1	73600113	.	G	A	.	.	MAF_USDA=1.639
NC_035088.1	73600256	.	G	A	.	.	MAF_INRAE=2.5;MAF_USDA=3.279
NC_035088.1	73600348	.	A	G	.	.	MAF_USDA=6.471
NC_035088.1	73600356	.	C	T	.	.	MAF_USDA=1.639
NC_035088.1	73600360	.	T	A	.	.	MAF_USDA=2.083
NC_035088.1	73600389	.	C	T	.	.	MAF_INRAE=20.886;MAF_USDA=10.588
NC_035088.1	73600480	.	G	A	.	.	MAF_INRAE=2.5;MAF_USDA=3.279
NC_035088.1	73600698	.	G	A	.	.	MAF_INRAE=21.519;MAF_USDA=10.588
NC_035088.1	73600867	.	G	A	.	.	MAF_INRAE=9.167;MAF_USDA=12.5
NC_035088.1	73600873	.	T	C	.	.	MAF_INRAE=15.19;MAF_USDA=3.529
NC_035088.1	73600883	.	T	G	.	.	MAF_INRAE=12.658
NC_035088.1	73600891	.	G	A	.	.	MAF_INRAE=15.833
NC_035088.1	73600905	.	G	T	.	.	MAF_INRAE=6.667
NC_035088.1	73600936	.	A	T	.	.	MAF_INRAE=3.333
NC_035088.1	73600938	.	A	T	.	.	MAF_INRAE=3.333
NC_035088.1	73600943	.	T	C	.	.	MAF_INRAE=3.333
NC_035088.1	73600958	.	C	T	.	.	MAF_INRAE=2.5
NC_035088.1	73601007	.	G	T	.	.	MAF_USDA=1.639
NC_035088.1	73601112	.	G	A	.	.	MAF_INRAE=21.519;MAF_USDA=12.941
NC_035088.1	73601175	.	G	A	.	.	MAF_INRAE=37.975;MAF_USDA=5.882
NC_035088.1	73601272	.	T	A	.	.	MAF_USDA=3.279
NC_035088.1	73601404	.	A	T	.	.	MAF_USDA=9.836
NC_035088.1	73601435	.	G	T	.	.	MAF_USDA=49.412
NC_035088.1	73601458	.	T	C	.	.	MAF_USDA=4.706
NC_035088.1	73601460	.	A	G	.	.	MAF_USDA=4.098
NC_035088.1	73601469	.	C	A	.	.	MAF_INRAE=38.608;MAF_USDA=6.471
NC_035088.1	73601482	.	A	G	.	.	MAF_INRAE=21.519;MAF_USDA=11.765
NC_035088.1	73601490	.	G	T	.	.	MAF_USDA=18.235
NC_035088.1	73601502	.	G	C	.	.	MAF_USDA=4.098
NC_035088.1	73601525	.	A	T	.	.	MAF_USDA=1.639
NC_035088.1	73601526	.	A	T	.	.	MAF_USDA=1.639
NC_035088.1	73601529	.	G	T	.	.	MAF_USDA=1.639
NC_035088.1	73601674	.	T	G	.	.	MAF_INRAE=22.152;MAF_USDA=12.941
NC_035088.1	73601677	.	C	T	.	.	MAF_INRAE=36.709;MAF_USDA=6.471
NC_035088.1	73601721	.	T	A	.	.	MAF_USDA=4.098
NC_035088.1	73601778	.	T	C	.	.	MAF_INRAE=12.658;MAF_USDA=6.557
NC_035088.1	73601792	.	G	A	.	.	MAF_USDA=4.706
NC_035088.1	73601828	.	A	T	.	.	MAF_INRAE=21.519;MAF_USDA=12.353
NC_035088.1	73601860	.	C	A	.	.	MAF_INRAE=32.278;MAF_USDA=12.941
NC_035088.1	73601875	.	T	A	.	.	MAF_INRAE=20.886;MAF_USDA=10.588
NC_035088.1	73601882	.	A	C	.	.	MAF_INRAE=13.924;MAF_USDA=8.197
NC_035088.1	73601917	.	C	T	.	.	MAF_USDA=1.639
NC_035088.1	73601977	.	G	A	.	.	MAF_INRAE=20.886;MAF_USDA=11.765
NC_035088.1	73602075	.	C	A	.	.	MAF_INRAE=20.253;MAF_USDA=12.353
NC_035088.1	73602118	.	C	T	.	.	MAF_USDA=4.098
NC_035088.1	73602120	.	G	A	.	.	MAF_USDA=3.279
NC_035088.1	73602153	.	A	G	.	.	MAF_INRAE=20.886;MAF_USDA=12.941
NC_035088.1	73602183	.	T	C	.	.	MAF_USDA=1.639
NC_035088.1	73602210	.	G	A	.	.	MAF_USDA=3.279
NC_035088.1	73602226	.	T	C	.	.	MAF_USDA=20.833
NC_035088.1	73602247	.	C	A	.	.	MAF_USDA=2.459
NC_035088.1	73602669	.	C	A	.	.	MAF_USDA=1.724
NC_035088.1	73602675	.	T	C	.	.	MAF_USDA=8.696
NC_035088.1	73603112	.	G	C	.	.	MAF_INRAE=7.595;MAF_USDA=18.75
NC_035088.1	73603158	.	T	C	.	.	MAF_USDA=9.016
NC_035088.1	73603177	.	A	G	.	.	MAF_INRAE=21.519;MAF_USDA=12.941
NC_035088.1	73603235	.	C	T	.	.	MAF_USDA=1.639
NC_035088.1	73603236	.	C	T	.	.	MAF_USDA=2.459
NC_035088.1	73603257	.	C	T	.	.	MAF_INRAE=17.089;MAF_USDA=4.167
NC_035088.1	73603274	.	T	C	.	.	MAF_INRAE=22.152;MAF_USDA=12.941
NC_035088.1	73603356	.	A	C	.	.	MAF_USDA=2.941
NC_035088.1	73603519	.	G	T	.	.	MAF_USDA=9.016
NC_035088.1	73603534	.	A	G	.	.	MAF_USDA=3.279
NC_035088.1	73603555	.	G	A	.	.	MAF_USDA=1.765
NC_035088.1	73603557	.	T	C	.	.	MAF_USDA=3.279
NC_035088.1	73603611	.	A	T	.	.	MAF_INRAE=26.316
NC_035088.1	73603862	.	G	A	.	.	MAF_USDA=6.557
NC_035088.1	73603884	.	C	T	.	.	MAF_INRAE=21.519;MAF_USDA=10.588
NC_035088.1	73603994	.	C	A	.	.	MAF_INRAE=48.734;MAF_USDA=12.353
NC_035088.1	73604037	.	A	G	.	.	MAF_INRAE=20.886;MAF_USDA=6.557
NC_035088.1	73604067	.	G	A	.	.	MAF_USDA=1.639
NC_035088.1	73604146	.	G	T	.	.	MAF_INRAE=8.861;MAF_USDA=8.235
NC_035088.1	73604353	.	G	A	.	.	MAF_INRAE=47.368;MAF_USDA=6.471
NC_035088.1	73604356	.	C	T	.	.	MAF_INRAE=21.519;MAF_USDA=12.941
NC_035088.1	73604380	.	C	T	.	.	MAF_USDA=4.098
NC_035088.1	73604389	.	G	A	.	.	MAF_INRAE=2.5;MAF_USDA=6.557
NC_035088.1	73604411	.	T	C	.	.	MAF_USDA=8.235
NC_035088.1	73604430	.	T	C	.	.	MAF_INRAE=21.519;MAF_USDA=10.588
NC_035088.1	73604525	.	C	T	.	.	MAF_USDA=8.197
NC_035088.1	73604526	.	T	G	.	.	MAF_INRAE=22.152;MAF_USDA=13.529
NC_035088.1	73604920	.	T	C	.	.	MAF_INRAE=21.519;MAF_USDA=11.765
NC_035088.1	73605015	.	G	T	.	.	MAF_USDA=1.667
NC_035088.1	73605094	.	C	T	.	.	MAF_INRAE=21.519;MAF_USDA=15.294
NC_035088.1	73605134	.	C	G	.	.	MAF_INRAE=8.861;MAF_USDA=9.412
NC_035088.1	73605136	.	G	C	.	.	MAF_INRAE=8.333;MAF_USDA=9.412
NC_035088.1	73605296	.	G	A	.	.	MAF_INRAE=26.582;MAF_USDA=45.294
NC_035088.1	73605351	.	T	A	.	.	MAF_INRAE=11.392;MAF_USDA=4.167
NC_035088.1	73605404	.	A	T	.	.	MAF_INRAE=2.5;MAF_USDA=2.459
NC_035088.1	73605405	.	G	A	.	.	MAF_INRAE=2.5;MAF_USDA=2.459
NC_035088.1	73605437	.	G	A	.	.	MAF_USDA=1.639
NC_035088.1	73605450	.	C	A	.	.	MAF_INRAE=5.063;MAF_USDA=4.167
NC_035088.1	73605488	.	C	T	.	.	MAF_USDA=10.588
NC_035088.1	73605489	.	T	A	.	.	MAF_USDA=10.588
NC_035088.1	73605510	.	G	C	.	.	MAF_USDA=6.557
NC_035088.1	73605513	.	A	G	.	.	MAF_INRAE=12.658;MAF_USDA=8.197
NC_035088.1	73605540	.	C	A	.	.	MAF_INRAE=21.519;MAF_USDA=10.588
NC_035088.1	73605555	.	C	T	.	.	MAF_USDA=5.738
NC_035088.1	73605569	.	A	G	.	.	MAF_INRAE=7.595
NC_035088.1	73605673	.	A	C	.	.	MAF_INRAE=21.519;MAF_USDA=12.353
NC_035088.1	73605681	.	G	T	.	.	MAF_INRAE=21.519;MAF_USDA=15.294
NC_035088.1	73605698	.	C	A	.	.	MAF_USDA=3.529
NC_035088.1	73605702	.	G	A	.	.	MAF_USDA=5.738
NC_035088.1	73605703	.	C	G	.	.	MAF_USDA=5.738
NC_035088.1	73605716	.	A	G	.	.	MAF_USDA=5.738
NC_035088.1	73605743	.	G	A	.	.	MAF_USDA=5.738
NC_035088.1	73605809	.	G	A	.	.	MAF_INRAE=37.975;MAF_USDA=6.471
NC_035088.1	73605815	.	C	T	.	.	MAF_INRAE=19.167;MAF_USDA=12.353
NC_035088.1	73605821	.	G	A	.	.	MAF_INRAE=19.167;MAF_USDA=12.353
NC_035088.1	73605849	.	A	G	.	.	MAF_INRAE=19.167;MAF_USDA=15.294
NC_035088.1	73605897	.	A	G	.	.	MAF_USDA=8.824
NC_035088.1	73605901	.	C	A	.	.	MAF_USDA=4.918
NC_035088.1	73605984	.	G	A	.	.	MAF_INRAE=25.949;MAF_USDA=45.833
NC_035088.1	73606095	.	A	C	.	.	MAF_INRAE=20.886;MAF_USDA=12.941
NC_035088.1	73606195	.	T	G	.	.	MAF_INRAE=26.582;MAF_USDA=40.588
NC_035088.1	73606206	.	G	T	.	.	MAF_USDA=8.929
NC_035088.1	73606224	.	T	G	.	.	MAF_INRAE=21.519;MAF_USDA=14.881
NC_035088.1	73606232	.	T	G	.	.	MAF_INRAE=21.519;MAF_USDA=10.714
NC_035088.1	73606272	.	AG	AT	.	.	MAF_USDA=6.25
NC_035088.1	73606344	.	C	G	.	.	MAF_USDA=1.667
NC_035088.1	73606360	.	A	G	.	.	MAF_USDA=1.667
NC_035088.1	73606362	.	G	A	.	.	MAF_USDA=1.695
NC_035088.1	73606363	.	T	G	.	.	MAF_USDA=1.695
NC_035088.1	73606369	.	T	C	.	.	MAF_USDA=1.695
NC_035088.1	73606393	.	A	T	.	.	MAF_INRAE=5.263;MAF_USDA=8.197
NC_035088.1	73606401	.	T	C	.	.	MAF_INRAE=26.316;MAF_USDA=12.353
NC_035088.1	73606411	.	A	C	.	.	MAF_USDA=1.176
NC_035088.1	73606468	.	A	T	.	.	MAF_INRAE=20.886;MAF_USDA=12.941
NC_035088.1	73606472	.	T	C	.	.	MAF_USDA=14.583
NC_035088.1	73606488	.	G	A	.	.	MAF_INRAE=2.5;MAF_USDA=3.279
NC_035088.1	73606492	.	T	G	.	.	MAF_USDA=2.941
NC_035088.1	73606532	.	C	T	.	.	MAF_USDA=1.639
NC_035088.1	73606596	.	T	C	.	.	MAF_INRAE=26.582;MAF_USDA=49.412
NC_035088.1	73606609	.	A	C	.	.	MAF_INRAE=22.785;MAF_USDA=18.824
NC_035088.1	73606620	.	G	A	.	.	MAF_INRAE=21.519;MAF_USDA=13.529
NC_035088.1	73606678	.	T	G	.	.	MAF_USDA=1.639
NC_035088.1	73606742	.	C	T	.	.	MAF_INRAE=2.5
NC_035088.1	73606795	.	G	A	.	.	MAF_INRAE=13.291;MAF_USDA=6.557
NC_035088.1	73606802	.	G	T	.	.	MAF_INRAE=10.127;MAF_USDA=31.765
NC_035088.1	73606844	.	G	C	.	.	MAF_INRAE=37.975;MAF_USDA=7.059
NC_035088.1	73606849	.	G	T	.	.	MAF_INRAE=13.924;MAF_USDA=16.471
NC_035088.1	73606864	.	T	A	.	.	MAF_INRAE=8.861;MAF_USDA=5.294
NC_035088.1	73606888	.	C	T	.	.	MAF_INRAE=21.519;MAF_USDA=16.471
NC_035088.1	73606913	.	T	A	.	.	MAF_INRAE=9.494;MAF_USDA=5.294
NC_035088.1	73606914	.	A	T	.	.	MAF_USDA=1.639
NC_035088.1	73606952	.	T	C	.	.	MAF_INRAE=9.494;MAF_USDA=8.235
NC_035088.1	73606969	.	C	T	.	.	MAF_INRAE=10.526;MAF_USDA=1.639
NC_035088.1	73607064	.	A	C	.	.	MAF_USDA=1.639
NC_035088.1	73607181	.	T	C	.	.	MAF_USDA=1.639
NC_035088.1	73607188	.	A	C	.	.	MAF_USDA=2.459
NC_035088.1	73607333	.	T	A	.	.	MAF_USDA=3.279
NC_035088.1	73607369	.	A	T	.	.	MAF_INRAE=15.833;MAF_USDA=14.706
NC_035088.1	73607394	.	C	A	.	.	MAF_INRAE=15.833;MAF_USDA=15.294
NC_035088.1	73607463	.	A	C	.	.	MAF_USDA=22.353
NC_035088.1	73607584	.	G	T	.	.	MAF_USDA=15.294
NC_035088.1	73607613	.	A	G	.	.	MAF_USDA=1.639
NC_035088.1	73607803	.	G	A	.	.	MAF_INRAE=22.152;MAF_USDA=20.588
NC_035088.1	73607879	.	A	G	.	.	MAF_INRAE=48.734;MAF_USDA=18.824
NC_035088.1	73607898	.	G	C	.	.	MAF_USDA=3.279
NC_035088.1	73607903	.	C	T	.	.	MAF_INRAE=13.291;MAF_USDA=6.557
NC_035088.1	73607904	.	C	T	.	.	MAF_USDA=7.647
NC_035088.1	73607941	.	G	A	.	.	MAF_INRAE=22.152;MAF_USDA=35.417
NC_035088.1	73608009	.	C	T	.	.	MAF_USDA=2.459
NC_035088.1	73608044	.	C	A	.	.	MAF_INRAE=12.658
NC_035088.1	73608045	.	T	G	.	.	MAF_USDA=6.557
NC_035088.1	73608053	.	G	A	.	.	MAF_INRAE=29.747;MAF_USDA=24.706
NC_035088.1	73608059	.	C	A	.	.	MAF_USDA=20.833
NC_035088.1	73608102	.	G	A	.	.	MAF_USDA=16.667
NC_035088.1	73608108	.	G	A	.	.	MAF_USDA=2.083
NC_035088.1	73608172	.	A	C	.	.	MAF_USDA=3.333
NC_035088.1	73608336	.	C	T	.	.	MAF_INRAE=21.519;MAF_USDA=28.824
NC_035088.1	73608457	.	T	A	.	.	MAF_USDA=2.459
NC_035088.1	73608461	.	C	A	.	.	MAF_INRAE=22.785;MAF_USDA=28.824
NC_035088.1	73608468	.	G	A	.	.	MAF_INRAE=37.975;MAF_USDA=6.471
NC_035088.1	73608506	.	CCTAAAAT	CCTAAAAC	.	.	MAF_USDA=4.167
NC_035088.1	73608513	.	T	C	.	.	MAF_INRAE=1.667;MAF_USDA=25.41
NC_035088.1	73608602	.	G	A	.	.	MAF_INRAE=20.886;MAF_USDA=31.176
NC_035088.1	73608612	.	G	T	.	.	MAF_USDA=2.459
NC_035088.1	73608622	.	A	G	.	.	MAF_INRAE=20.0;MAF_USDA=4.118
NC_035088.1	73608624	.	G	A	.	.	MAF_USDA=2.459
NC_035088.1	73608952	.	C	T	.	.	MAF_INRAE=26.667;MAF_USDA=7.647
NC_035088.1	73609018	.	C	T	.	.	MAF_INRAE=8.228
NC_035088.1	73609169	.	C	G	.	.	MAF_INRAE=1.667;MAF_USDA=11.765
NC_035088.1	73609219	.	G	A	.	.	MAF_USDA=4.098
NC_035088.1	73609237	.	C	T	.	.	MAF_USDA=2.459
NC_035088.1	73609255	.	G	T	.	.	MAF_USDA=5.738
NC_035088.1	73609315	.	A	C	.	.	MAF_INRAE=5.0;MAF_USDA=25.0
NC_035088.1	73609331	.	A	G	.	.	MAF_INRAE=10.0;MAF_USDA=31.176
NC_035088.1	73609506	.	G	A	.	.	MAF_USDA=3.279
NC_035088.1	73609609	.	C	T	.	.	MAF_INRAE=7.595;MAF_USDA=17.647
NC_035088.1	73609665	.	A	C	.	.	MAF_INRAE=21.519;MAF_USDA=35.246
NC_035088.1	73609708	.	C	G	.	.	MAF_USDA=4.098
NC_035088.1	73609726	.	T	A	.	.	MAF_USDA=8.197
NC_035088.1	73609738	.	T	G	.	.	MAF_USDA=5.738
NC_035088.1	73609773	.	C	A	.	.	MAF_INRAE=46.835;MAF_USDA=7.059
NC_035088.1	73609853	.	A	C	.	.	MAF_INRAE=9.167;MAF_USDA=31.176
NC_035088.1	73610087	.	T	G	.	.	MAF_INRAE=1.667;MAF_USDA=3.529
NC_035088.1	73610152	.	A	G	.	.	MAF_INRAE=6.667;MAF_USDA=16.471
NC_035088.1	73610235	.	A	T	.	.	MAF_INRAE=11.392;MAF_USDA=6.471
NC_035088.1	73610289	.	T	A	.	.	MAF_USDA=4.098
NC_035088.1	73610309	.	C	T	.	.	MAF_USDA=3.279
NC_035088.1	73610317	.	A	G	.	.	MAF_USDA=4.918
NC_035088.1	73610318	.	A	T	.	.	MAF_INRAE=15.19;MAF_USDA=22.353
NC_035088.1	73610493	.	A	T	.	.	MAF_USDA=6.557
NC_035088.1	73610508	.	G	A	.	.	MAF_INRAE=19.62;MAF_USDA=35.294
NC_035088.1	73610525	.	T	C	.	.	MAF_USDA=3.279
NC_035088.1	73610648	.	C	T	.	.	MAF_INRAE=43.038;MAF_USDA=6.471
NC_035088.1	73610807	.	C	T	.	.	MAF_USDA=1.639
NC_035088.1	73610817	.	A	G	.	.	MAF_INRAE=15.19;MAF_USDA=17.059
NC_035088.1	73610884	.	C	T	.	.	MAF_USDA=2.459
NC_035088.1	73610951	.	T	C	.	.	MAF_USDA=17.647
NC_035088.1	73610990	.	A	G	.	.	MAF_INRAE=45.57;MAF_USDA=39.412
NC_035088.1	73611122	.	T	G	.	.	MAF_USDA=2.459
NC_035088.1	73611168	.	G	A	.	.	MAF_USDA=17.059
NC_035088.1	73611172	.	T	G	.	.	MAF_USDA=22.353
NC_035088.1	73611176	.	T	C	.	.	MAF_USDA=22.353
NC_035088.1	73611277	.	C	A	.	.	MAF_INRAE=27.848
NC_035088.1	73611293	.	C	T	.	.	MAF_USDA=11.667
NC_035088.1	73611325	.	G	A	.	.	MAF_INRAE=43.671;MAF_USDA=7.143
NC_035088.1	73611364	.	G	A	.	.	MAF_USDA=33.333
NC_035088.1	73611367	.	A	G	.	.	MAF_INRAE=12.5;MAF_USDA=30.952
NC_035088.1	73611484	.	G	T	.	.	MAF_USDA=7.143
NC_035088.1	73611534	.	T	C	.	.	MAF_USDA=6.471
NC_035088.1	73611536	.	T	G	.	.	MAF_USDA=4.918
NC_035088.1	73611605	.	T	C	.	.	MAF_INRAE=13.924;MAF_USDA=1.176
NC_035088.1	73611648	.	C	A	.	.	MAF_INRAE=13.924;MAF_USDA=5.882
NC_035088.1	73611739	.	A	G	.	.	MAF_USDA=2.459
NC_035088.1	73611763	.	T	C	.	.	MAF_USDA=39.583
NC_035088.1	73611772	.	C	T	.	.	MAF_INRAE=12.025
NC_035088.1	73611777	.	A	C	.	.	MAF_USDA=39.583
NC_035088.1	73611806	.	T	A	.	.	MAF_INRAE=1.667;MAF_USDA=3.529
NC_035088.1	73611824	.	A	T	.	.	MAF_USDA=6.25
NC_035088.1	73611830	.	C	T	.	.	MAF_USDA=3.279
NC_035088.1	73611837	.	G	A	.	.	MAF_USDA=4.918
NC_035088.1	73611841	.	T	A	.	.	MAF_USDA=4.918
NC_035088.1	73611886	.	A	C	.	.	MAF_INRAE=1.667
NC_035088.1	73611891	.	A	T	.	.	MAF_USDA=3.279
NC_035088.1	73611897	.	G	A	.	.	MAF_INRAE=3.333;MAF_USDA=4.167
NC_035088.1	73611898	.	T	G	.	.	MAF_INRAE=3.333;MAF_USDA=6.25
NC_035088.1	73611905	.	A	T	.	.	MAF_INRAE=43.333
NC_035088.1	73611955	.	G	A	.	.	MAF_USDA=1.765
NC_035088.1	73611991	.	A	G	.	.	MAF_USDA=5.738
NC_035088.1	73612020	.	T	G	.	.	MAF_INRAE=50.0
NC_035088.1	73612059	.	C	A	.	.	MAF_INRAE=14.167;MAF_USDA=20.833
NC_035088.1	73612067	.	G	T	.	.	MAF_USDA=2.459
NC_035088.1	73612069	.	C	T	.	.	MAF_USDA=4.706
NC_035088.1	73612078	.	T	C	.	.	MAF_INRAE=43.333;MAF_USDA=43.529
NC_035088.1	73612086	.	T	C	.	.	MAF_USDA=37.5
NC_035088.1	73612087	.	G	A	.	.	MAF_USDA=4.706
NC_035088.1	73612102	.	C	T	.	.	MAF_INRAE=6.667;MAF_USDA=1.765
NC_035088.1	73612107	.	C	A	.	.	MAF_INRAE=33.333;MAF_USDA=9.412
NC_035088.1	73612154	.	A	C	.	.	MAF_INRAE=47.468;MAF_USDA=25.294
NC_035088.1	73612204	.	C	T	.	.	MAF_USDA=1.639
NC_035088.1	73612272	.	A	T	.	.	MAF_USDA=4.167
NC_035088.1	73612276	.	T	C	.	.	MAF_USDA=3.529
NC_035088.1	73612280	.	T	A	.	.	MAF_USDA=3.529
NC_035088.1	73612284	.	A	G	.	.	MAF_USDA=2.459
NC_035088.1	73612292	.	G	C	.	.	MAF_USDA=39.583
NC_035088.1	73612294	.	C	T	.	.	MAF_INRAE=19.167;MAF_USDA=35.417
NC_035088.1	73612299	.	G	T	.	.	MAF_INRAE=13.924;MAF_USDA=20.833
NC_035088.1	73612304	.	A	T	.	.	MAF_INRAE=27.215;MAF_USDA=12.353
NC_035088.1	73612323	.	C	A	.	.	MAF_INRAE=37.342;MAF_USDA=18.824
NC_035088.1	73612335	.	T	C	.	.	MAF_INRAE=12.025;MAF_USDA=25.882
NC_035088.1	73612365	.	T	C	.	.	MAF_USDA=6.557
NC_035088.1	73612378	.	T	G	.	.	MAF_INRAE=48.734;MAF_USDA=43.529
NC_035088.1	73612399	.	G	A	.	.	MAF_INRAE=48.734;MAF_USDA=43.529
NC_035088.1	73612403	.	A	T	.	.	MAF_INRAE=18.354;MAF_USDA=26.471
NC_035088.1	73612537	.	G	A	.	.	MAF_INRAE=11.392;MAF_USDA=15.294
NC_035088.1	73612588	.	G	A	.	.	MAF_INRAE=11.392;MAF_USDA=18.824
NC_035088.1	73612621	.	C	T	.	.	MAF_INRAE=11.392;MAF_USDA=4.167
NC_035088.1	73612666	.	AACACACAGGTCACACACAGGTCG	AACACACAGGTCACACACAGGTCA	.	.	MAF_USDA=6.25
NC_035088.1	73612689	.	G	A	.	.	MAF_INRAE=26.316
NC_035088.1	73612692	.	T	C	.	.	MAF_INRAE=31.013;MAF_USDA=14.706
NC_035088.1	73612715	.	T	C	.	.	MAF_USDA=1.639
NC_035088.1	73612726	.	A	G	.	.	MAF_INRAE=26.582;MAF_USDA=6.471
NC_035088.1	73612727	.	G	T	.	.	MAF_USDA=1.639
NC_035088.1	73612732	.	A	G	.	.	MAF_INRAE=25.949;MAF_USDA=20.588
NC_035088.1	73612771	.	G	T	.	.	MAF_USDA=2.459
NC_035088.1	73612788	.	G	A	.	.	MAF_USDA=1.639
NC_035088.1	73612805	.	G	T	.	.	MAF_INRAE=12.658;MAF_USDA=13.529
NC_035088.1	73612826	.	T	C	.	.	MAF_INRAE=16.456;MAF_USDA=24.706
NC_035088.1	73612995	.	C	G	.	.	MAF_INRAE=11.392;MAF_USDA=20.588
NC_035088.1	73613059	.	T	C	.	.	MAF_INRAE=11.392;MAF_USDA=24.118
NC_035088.1	73613111	.	T	A	.	.	MAF_USDA=1.639
NC_035088.1	73613155	.	T	C	.	.	MAF_INRAE=43.038;MAF_USDA=25.294
NC_035088.1	73613212	.	T	A	.	.	MAF_INRAE=11.392;MAF_USDA=18.824
NC_035088.1	73613252	.	T	C	.	.	MAF_INRAE=39.241;MAF_USDA=26.471
NC_035088.1	73613309	.	G	T	.	.	MAF_USDA=4.098
NC_035088.1	73613319	.	A	G	.	.	MAF_INRAE=43.671;MAF_USDA=28.235
NC_035088.1	73613438	.	A	G	.	.	MAF_INRAE=42.405;MAF_USDA=30.588
NC_035088.1	73613487	.	C	A	.	.	MAF_USDA=3.279
NC_035088.1	73613500	.	T	C	.	.	MAF_USDA=18.235
NC_035088.1	73613532	.	G	T	.	.	MAF_INRAE=42.405;MAF_USDA=28.824
NC_035088.1	73613551	.	G	T	.	.	MAF_USDA=1.639
NC_035088.1	73613620	.	A	G	.	.	MAF_INRAE=42.405;MAF_USDA=27.647
NC_035088.1	73613742	.	G	T	.	.	MAF_INRAE=1.667
NC_035088.1	73613755	.	C	A	.	.	MAF_INRAE=12.5
NC_035088.1	73613782	.	A	C	.	.	MAF_INRAE=47.5
NC_035088.1	73613873	.	T	C	.	.	MAF_INRAE=48.101
NC_035088.1	73613875	.	A	G	.	.	MAF_INRAE=42.5;MAF_USDA=14.583
NC_035088.1	73613927	.	C	A	.	.	MAF_INRAE=10.526
NC_035088.1	73613983	.	A	G	.	.	MAF_USDA=20.588
NC_035088.1	73614036	.	T	C	.	.	MAF_USDA=4.098
NC_035088.1	73614055	.	C	T	.	.	MAF_INRAE=35.0
NC_035088.1	73614077	.	C	A	.	.	MAF_USDA=7.377
NC_035088.1	73614085	.	C	G	.	.	MAF_USDA=1.639
NC_035088.1	73614117	.	T	C	.	.	MAF_INRAE=32.5
NC_035088.1	73614132	.	C	T	.	.	MAF_INRAE=48.333
NC_035088.1	73614165	.	G	A	.	.	MAF_INRAE=39.167
NC_035088.1	73614200	.	G	T	.	.	MAF_INRAE=48.333
NC_035088.1	73614204	.	G	A	.	.	MAF_USDA=1.639
NC_035088.1	73614282	.	A	C	.	.	MAF_INRAE=37.5
NC_035088.1	73614370	.	A	C	.	.	MAF_USDA=4.098
NC_035088.1	73614438	.	G	T	.	.	MAF_INRAE=40.833
NC_035088.1	73614584	.	G	C	.	.	MAF_INRAE=39.167
NC_035088.1	73614587	.	A	G	.	.	MAF_INRAE=46.667
NC_035088.1	73614637	.	T	A	.	.	MAF_USDA=4.098
NC_035088.1	73614663	.	G	T	.	.	MAF_INRAE=12.025
NC_035088.1	73614701	.	C	T	.	.	MAF_USDA=14.583
NC_035088.1	73614713	.	A	C	.	.	MAF_INRAE=2.5
NC_035088.1	73614930	.	A	G	.	.	MAF_INRAE=25.949;MAF_USDA=5.882
NC_035088.1	73614991	.	A	T	.	.	MAF_INRAE=42.405;MAF_USDA=27.647
NC_035088.1	73615009	.	T	G	.	.	MAF_INRAE=38.608;MAF_USDA=41.765
NC_035088.1	73615024	.	C	A	.	.	MAF_USDA=9.836
NC_035088.1	73615126	.	T	G	.	.	MAF_INRAE=18.987;MAF_USDA=48.235
NC_035088.1	73615145	.	C	A	.	.	MAF_USDA=12.353
NC_035088.1	73615178	.	A	C	.	.	MAF_INRAE=26.582;MAF_USDA=5.294
NC_035088.1	73615190	.	T	A	.	.	MAF_USDA=13.529
NC_035088.1	73615192	.	C	A	.	.	MAF_INRAE=44.304;MAF_USDA=32.941
NC_035088.1	73615200	.	C	A	.	.	MAF_INRAE=16.456;MAF_USDA=21.765
NC_035088.1	73615206	.	G	T	.	.	MAF_INRAE=16.456;MAF_USDA=22.353
NC_035088.1	73615237	.	T	A	.	.	MAF_INRAE=45.833
NC_035088.1	73615254	.	T	A	.	.	MAF_USDA=3.279
NC_035088.1	73615299	.	A	G	.	.	MAF_INRAE=20.253
NC_035088.1	73615334	.	A	C	.	.	MAF_USDA=4.167
NC_035088.1	73615373	.	A	C	.	.	MAF_USDA=4.098
NC_035088.1	73615496	.	C	T	.	.	MAF_INRAE=12.025;MAF_USDA=4.167
NC_035088.1	73615630	.	C	T	.	.	MAF_INRAE=3.333;MAF_USDA=20.833
NC_035088.1	73615797	.	C	A	.	.	MAF_INRAE=3.333;MAF_USDA=20.833
NC_035088.1	73616102	.	G	A	.	.	MAF_INRAE=15.833;MAF_USDA=5.738
NC_035088.1	73616182	.	G	A	.	.	MAF_USDA=2.459
NC_035088.1	73616183	.	C	G	.	.	MAF_USDA=2.459
NC_035088.1	73616214	.	C	A	.	.	MAF_INRAE=12.658;MAF_USDA=24.706
NC_035088.1	73616222	.	G	C	.	.	MAF_INRAE=12.658;MAF_USDA=24.706
NC_035088.1	73616261	.	A	C	.	.	MAF_USDA=9.412
NC_035088.1	73616347	.	T	A	.	.	MAF_INRAE=41.772;MAF_USDA=41.176
NC_035088.1	73616348	.	G	C	.	.	MAF_USDA=1.639
NC_035088.1	73616349	.	T	G	.	.	MAF_INRAE=40.0;MAF_USDA=41.176
NC_035088.1	73616399	.	A	G	.	.	MAF_INRAE=16.456;MAF_USDA=22.941
NC_035088.1	73616408	.	A	T	.	.	MAF_INRAE=12.658;MAF_USDA=25.882
NC_035088.1	73616438	.	G	A	.	.	MAF_USDA=1.639
NC_035088.1	73616553	.	G	T	.	.	MAF_USDA=1.639
NC_035088.1	73616554	.	G	T	.	.	MAF_INRAE=12.658;MAF_USDA=24.706
NC_035088.1	73616589	.	A	T	.	.	MAF_USDA=1.639
NC_035088.1	73616606	.	A	G	.	.	MAF_INRAE=13.291;MAF_USDA=24.706
NC_035088.1	73616639	.	G	A	.	.	MAF_USDA=1.639
NC_035088.1	73616653	.	A	T	.	.	MAF_USDA=3.279
NC_035088.1	73616679	.	A	G	.	.	MAF_INRAE=12.658;MAF_USDA=39.583
NC_035088.1	73616692	.	C	T	.	.	MAF_INRAE=12.658;MAF_USDA=39.583
NC_035088.1	73616693	.	A	G	.	.	MAF_INRAE=13.333;MAF_USDA=39.583
NC_035088.1	73616700	.	C	T	.	.	MAF_INRAE=12.658;MAF_USDA=25.294
NC_035088.1	73616708	.	T	G	.	.	MAF_INRAE=29.114;MAF_USDA=15.294
NC_035088.1	73616713	.	A	G	.	.	MAF_INRAE=12.658;MAF_USDA=25.294
NC_035088.1	73616724	.	C	A	.	.	MAF_INRAE=41.772;MAF_USDA=45.882
NC_035088.1	73616737	.	T	G	.	.	MAF_USDA=1.639
NC_035088.1	73616790	.	A	T	.	.	MAF_INRAE=12.658;MAF_USDA=24.706
NC_035088.1	73616795	.	T	C	.	.	MAF_INRAE=12.658;MAF_USDA=24.706
NC_035088.1	73616813	.	G	T	.	.	MAF_INRAE=17.089;MAF_USDA=9.412
NC_035088.1	73616843	.	A	C	.	.	MAF_USDA=8.333
NC_035088.1	73616844	.	T	C	.	.	MAF_USDA=8.333
NC_035088.1	73616846	.	C	A	.	.	MAF_USDA=8.333
NC_035088.1	73616855	.	G	A	.	.	MAF_USDA=7.059
NC_035088.1	73616867	.	G	C	.	.	MAF_USDA=6.557
NC_035088.1	73616991	.	A	C	.	.	MAF_INRAE=40.0;MAF_USDA=44.118
NC_035088.1	73617000	.	C	T	.	.	MAF_INRAE=28.481;MAF_USDA=17.059
NC_035088.1	73617048	.	G	T	.	.	MAF_INRAE=12.658;MAF_USDA=24.118
NC_035088.1	73617125	.	T	G	.	.	MAF_INRAE=12.658;MAF_USDA=5.738
NC_035088.1	73617135	.	G	T	.	.	MAF_USDA=1.639
NC_035088.1	73617158	.	C	T	.	.	MAF_INRAE=11.392;MAF_USDA=1.765
NC_035088.1	73617247	.	C	A	.	.	MAF_INRAE=41.772;MAF_USDA=41.765
NC_035088.1	73617272	.	T	G	.	.	MAF_INRAE=12.658;MAF_USDA=26.471
NC_035088.1	73617356	.	G	T	.	.	MAF_USDA=2.459
NC_035088.1	73617374	.	C	A	.	.	MAF_INRAE=12.658;MAF_USDA=17.647
NC_035088.1	73617445	.	G	A	.	.	MAF_INRAE=26.582;MAF_USDA=5.294
NC_035088.1	73617489	.	A	T	.	.	MAF_INRAE=13.333
NC_035088.1	73617495	.	C	T	.	.	MAF_USDA=30.0
NC_035088.1	73617520	.	T	C	.	.	MAF_USDA=21.176
NC_035088.1	73617525	.	C	T	.	.	MAF_INRAE=24.684;MAF_USDA=43.75
NC_035088.1	73617558	.	G	A	.	.	MAF_USDA=2.459
NC_035088.1	73617576	.	A	C	.	.	MAF_INRAE=26.582;MAF_USDA=5.294
NC_035088.1	73617608	.	T	G	.	.	MAF_INRAE=10.526
NC_035088.1	73617612	.	A	T	.	.	MAF_USDA=1.639
NC_035088.1	73617655	.	T	A	.	.	MAF_USDA=3.279
NC_035088.1	73617668	.	G	T	.	.	MAF_INRAE=15.19;MAF_USDA=42.941
NC_035088.1	73617678	.	G	T	.	.	MAF_USDA=4.098
NC_035088.1	73617711	.	A	G	.	.	MAF_INRAE=26.582;MAF_USDA=5.882
NC_035088.1	73617762	.	C	A	.	.	MAF_USDA=1.639
NC_035088.1	73617766	.	T	A	.	.	MAF_USDA=1.639
NC_035088.1	73617790	.	C	T	.	.	MAF_USDA=6.557
NC_035088.1	73617853	.	C	G	.	.	MAF_USDA=6.557
NC_035088.1	73617889	.	G	T	.	.	MAF_INRAE=26.316;MAF_USDA=2.353
NC_035088.1	73617893	.	T	G	.	.	MAF_INRAE=26.316;MAF_USDA=47.647
NC_035088.1	73617897	.	A	G	.	.	MAF_USDA=5.882
NC_035088.1	73617901	.	T	C	.	.	MAF_USDA=30.357
NC_035088.1	73617927	.	C	A	.	.	MAF_USDA=6.557
NC_035088.1	73617950	.	C	A	.	.	MAF_INRAE=2.5
NC_035088.1	73618006	.	A	T	.	.	MAF_INRAE=29.747;MAF_USDA=43.529
NC_035088.1	73618030	.	T	A	.	.	MAF_INRAE=41.139;MAF_USDA=21.176
NC_035088.1	73618116	.	C	A	.	.	MAF_INRAE=26.582;MAF_USDA=10.0
NC_035088.1	73618147	.	C	T	.	.	MAF_USDA=1.639
NC_035088.1	73618162	.	C	T	.	.	MAF_USDA=3.333
NC_035088.1	73618302	.	C	T,A	.	.	MAF_INRAE=11.392;MAF_USDA=4.918
NC_035088.1	73618447	.	T	C	.	.	MAF_INRAE=12.025;MAF_USDA=8.824
NC_035088.1	73618471	.	G	T	.	.	MAF_INRAE=25.949;MAF_USDA=8.235
NC_035088.1	73618550	.	G	A	.	.	MAF_USDA=27.083
NC_035088.1	73619207	.	G	A	.	.	MAF_INRAE=26.316
NC_035088.1	73619227	.	C	T	.	.	MAF_USDA=2.459
NC_035088.1	73619289	.	A	T	.	.	MAF_USDA=25.0
NC_035088.1	73619290	.	A	T	.	.	MAF_USDA=12.5
NC_035088.1	73619298	.	A	T	.	.	MAF_USDA=29.167
NC_035088.1	73619521	.	C	T	.	.	MAF_INRAE=41.139;MAF_USDA=23.529
NC_035088.1	73619532	.	G	A	.	.	MAF_USDA=1.639
NC_035088.1	73619611	.	T	C	.	.	MAF_USDA=4.918
NC_035088.1	73619642	.	C	T	.	.	MAF_INRAE=17.089;MAF_USDA=4.706
NC_035088.1	73619715	.	T	G	.	.	MAF_INRAE=26.582;MAF_USDA=10.588
NC_035088.1	73619811	.	T	G	.	.	MAF_USDA=2.941
NC_035088.1	73619812	.	G	A	.	.	MAF_USDA=3.529
NC_035088.1	73619848	.	G	A	.	.	MAF_INRAE=12.658;MAF_USDA=27.083
NC_035088.1	73619881	.	G	A	.	.	MAF_USDA=3.279
NC_035088.1	73619940	.	G	C	.	.	MAF_INRAE=5.0
NC_035088.1	73619941	.	T	C	.	.	MAF_INRAE=16.456;MAF_USDA=21.765
NC_035088.1	73619965	.	T	C	.	.	MAF_INRAE=4.167
NC_035088.1	73619972	.	T	C	.	.	MAF_INRAE=5.0
NC_035088.1	73619979	.	A	C	.	.	MAF_INRAE=6.667
NC_035088.1	73619985	.	G	T	.	.	MAF_INRAE=5.833
NC_035088.1	73619987	.	C	T	.	.	MAF_INRAE=1.667;MAF_USDA=5.738
NC_035088.1	73620027	.	C	A	.	.	MAF_INRAE=2.5
NC_035088.1	73620037	.	C	G	.	.	MAF_INRAE=2.5
NC_035088.1	73620059	.	C	T	.	.	MAF_USDA=2.459
NC_035088.1	73620188	.	A	G	.	.	MAF_INRAE=37.342;MAF_USDA=7.059
NC_035088.1	73620343	.	C	T	.	.	MAF_INRAE=11.392;MAF_USDA=4.167
NC_035088.1	73620474	.	G	T	.	.	MAF_USDA=3.279
NC_035088.1	73620514	.	G	T	.	.	MAF_INRAE=17.722;MAF_USDA=4.706
NC_035088.1	73620537	.	T	C	.	.	MAF_INRAE=32.278;MAF_USDA=48.235
NC_035088.1	73620659	.	G	A	.	.	MAF_USDA=4.918
NC_035088.1	73620782	.	A	T	.	.	MAF_INRAE=11.392;MAF_USDA=2.353
NC_035088.1	73620839	.	T	C	.	.	MAF_USDA=1.639
NC_035088.1	73620906	.	C	T	.	.	MAF_INRAE=28.481;MAF_USDA=45.882
NC_035088.1	73620908	.	C	T	.	.	MAF_INRAE=40.0;MAF_USDA=25.294
NC_035088.1	73621000	.	G	A	.	.	MAF_USDA=2.459
NC_035088.1	73621137	.	T	A	.	.	MAF_USDA=4.918
NC_035088.1	73621151	.	C	T	.	.	MAF_INRAE=29.114;MAF_USDA=23.529
NC_035088.1	73621357	.	C	T	.	.	MAF_INRAE=26.582;MAF_USDA=5.882
NC_035088.1	73621380	.	G	T	.	.	MAF_USDA=11.176
NC_035088.1	73621500	.	T	C	.	.	MAF_INRAE=29.747;MAF_USDA=25.882
NC_035088.1	73621592	.	A	T	.	.	MAF_USDA=2.459
NC_035088.1	73621602	.	A	G	.	.	MAF_INRAE=11.392;MAF_USDA=20.0
NC_035088.1	73621610	.	T	A	.	.	MAF_USDA=1.639
NC_035088.1	73621628	.	C	T	.	.	MAF_USDA=4.918
NC_035088.1	73621636	.	G	A	.	.	MAF_INRAE=28.481;MAF_USDA=47.059
NC_035088.1	73621662	.	G	T	.	.	MAF_INRAE=27.848;MAF_USDA=42.941
NC_035088.1	73621668	.	C	A	.	.	MAF_INRAE=16.456;MAF_USDA=9.412
NC_035088.1	73621676	.	G	A	.	.	MAF_USDA=6.25
NC_035088.1	73621701	.	A	T	.	.	MAF_INRAE=11.392;MAF_USDA=4.167
NC_035088.1	73621837	.	T	C	.	.	MAF_INRAE=17.089;MAF_USDA=2.353
NC_035088.1	73621877	.	C	A	.	.	MAF_INRAE=10.526;MAF_USDA=5.0
NC_035088.1	73621891	.	A	C	.	.	MAF_INRAE=17.089;MAF_USDA=2.976
NC_035088.1	73621897	.	A	C	.	.	MAF_INRAE=17.089;MAF_USDA=16.667
NC_035088.1	73621980	.	G	A	.	.	MAF_INRAE=11.392;MAF_USDA=18.824
NC_035088.1	73622002	.	C	G	.	.	MAF_USDA=8.197
NC_035088.1	73622020	.	T	C	.	.	MAF_INRAE=11.392;MAF_USDA=17.059
NC_035088.1	73622066	.	C	G	.	.	MAF_INRAE=17.089;MAF_USDA=3.529
NC_035088.1	73622082	.	G	A	.	.	MAF_INRAE=11.392;MAF_USDA=1.765
NC_035088.1	73622105	.	C	T	.	.	MAF_USDA=1.639
NC_035088.1	73622143	.	G	T	.	.	MAF_USDA=3.529
NC_035088.1	73622177	.	T	A	.	.	MAF_USDA=5.738
NC_035088.1	73622197	.	A	T	.	.	MAF_USDA=5.738
NC_035088.1	73622342	.	T	G	.	.	MAF_INRAE=11.392;MAF_USDA=30.0
NC_035088.1	73622388	.	A	T	.	.	MAF_USDA=1.639
NC_035088.1	73622419	.	C	A	.	.	MAF_USDA=1.639
NC_035088.1	73622444	.	G	A	.	.	MAF_USDA=3.279
NC_035088.1	73622457	.	G	A	.	.	MAF_USDA=1.639
NC_035088.1	73622467	.	G	A	.	.	MAF_USDA=9.016
NC_035088.1	73622487	.	T	A	.	.	MAF_INRAE=29.114;MAF_USDA=47.917
NC_035088.1	73622488	.	A	T	.	.	MAF_USDA=6.25
NC_035088.1	73622529	.	C	T	.	.	MAF_USDA=3.279
NC_035088.1	73622629	.	G	A	.	.	MAF_USDA=9.016
NC_035088.1	73622637	.	A	T	.	.	MAF_USDA=4.918
NC_035088.1	73622662	.	A	G	.	.	MAF_USDA=9.016
NC_035088.1	73622698	.	C	T	.	.	MAF_USDA=8.197
NC_035088.1	73622699	.	G	A	.	.	MAF_INRAE=13.291;MAF_USDA=5.738
NC_035088.1	73622742	.	T	G	.	.	MAF_USDA=1.639
NC_035088.1	73622846	.	C	T	.	.	MAF_INRAE=11.392;MAF_USDA=10.588
NC_035088.1	73622859	.	T	G	.	.	MAF_INRAE=15.823;MAF_USDA=4.118
NC_035088.1	73622877	.	C	T	.	.	MAF_USDA=4.167
NC_035088.1	73622878	.	A	G	.	.	MAF_INRAE=28.481;MAF_USDA=23.214
NC_035088.1	73622901	.	C	T	.	.	MAF_USDA=1.639
NC_035088.1	73622910	.	G	C	.	.	MAF_INRAE=28.481;MAF_USDA=27.059
NC_035088.1	73622917	.	A	G	.	.	MAF_USDA=9.016
NC_035088.1	73622919	.	G	T	.	.	MAF_USDA=1.639
NC_035088.1	73622921	.	C	A	.	.	MAF_USDA=1.639
NC_035088.1	73622928	.	G	T	.	.	MAF_USDA=3.279
NC_035088.1	73623014	.	G	A	.	.	MAF_INRAE=17.089;MAF_USDA=3.529
NC_035088.1	73623023	.	C	A	.	.	MAF_INRAE=17.089;MAF_USDA=3.529
NC_035088.1	73623043	.	C	T	.	.	MAF_USDA=7.377
NC_035088.1	73623054	.	G	A	.	.	MAF_USDA=1.639
NC_035088.1	73623064	.	G	A	.	.	MAF_USDA=3.279
NC_035088.1	73623159	.	G	A	.	.	MAF_USDA=3.279
NC_035088.1	73623162	.	C	T	.	.	MAF_USDA=2.459
NC_035088.1	73623277	.	G	A	.	.	MAF_USDA=2.459
NC_035088.1	73623374	.	G	A	.	.	MAF_USDA=7.377
NC_035088.1	73623384	.	G	T	.	.	MAF_USDA=1.639
NC_035088.1	73623393	.	C	G	.	.	MAF_USDA=5.882
NC_035088.1	73623395	.	A	C	.	.	MAF_USDA=5.294
NC_035088.1	73623406	.	T	C	.	.	MAF_USDA=1.639
NC_035088.1	73623495	.	C	T	.	.	MAF_USDA=3.279
NC_035088.1	73623577	.	G	T	.	.	MAF_INRAE=14.557;MAF_USDA=12.941
NC_035088.1	73623636	.	G	A	.	.	MAF_USDA=2.459
NC_035088.1	73623656	.	C	T	.	.	MAF_USDA=1.639
NC_035088.1	73623716	.	G	A	.	.	MAF_USDA=3.279
NC_035088.1	73623748	.	A	G	.	.	MAF_USDA=1.639
NC_035088.1	73623801	.	G	A	.	.	MAF_USDA=1.639
NC_035088.1	73623817	.	T	C	.	.	MAF_INRAE=30.38;MAF_USDA=25.882
NC_035088.1	73623838	.	G	T	.	.	MAF_INRAE=11.392;MAF_USDA=4.167
NC_035088.1	73623867	.	T	C	.	.	MAF_INRAE=10.526;MAF_USDA=25.882
NC_035088.1	73623868	.	G	A	.	.	MAF_INRAE=20.0;MAF_USDA=1.765
NC_035088.1	73623932	.	A	C	.	.	MAF_USDA=1.639
NC_035088.1	73623972	.	T	G	.	.	MAF_USDA=35.246
NC_035088.1	73624036	.	T	A	.	.	MAF_INRAE=16.456;MAF_USDA=4.167
NC_035088.1	73624037	.	A	G	.	.	MAF_INRAE=10.526
NC_035088.1	73624043	.	T	A	.	.	MAF_INRAE=16.456
NC_035088.1	73624072	.	G	T	.	.	MAF_INRAE=24.051;MAF_USDA=22.353
NC_035088.1	73624099	.	A	G	.	.	MAF_INRAE=12.658;MAF_USDA=8.824
NC_035088.1	73624104	.	G	T	.	.	MAF_USDA=1.639
NC_035088.1	73624218	.	G	A	.	.	MAF_USDA=2.459
NC_035088.1	73624226	.	A	G	.	.	MAF_INRAE=16.456;MAF_USDA=4.118
NC_035088.1	73624353	.	A	G	.	.	MAF_INRAE=17.089;MAF_USDA=3.279
NC_035088.1	73624368	.	G	A	.	.	MAF_INRAE=17.089;MAF_USDA=2.353
NC_035088.1	73624431	.	G	A	.	.	MAF_USDA=2.459
NC_035088.1	73624432	.	T	C	.	.	MAF_USDA=1.639
NC_035088.1	73624450	.	C	T	.	.	MAF_USDA=3.279
NC_035088.1	73624457	.	T	G	.	.	MAF_USDA=6.557
NC_035088.1	73624459	.	C	G	.	.	MAF_USDA=2.459
NC_035088.1	73624465	.	T	G	.	.	MAF_USDA=2.459
NC_035088.1	73624467	.	T	C	.	.	MAF_USDA=2.459
NC_035088.1	73624468	.	G	A	.	.	MAF_USDA=2.459
NC_035088.1	73624489	.	G	A	.	.	MAF_USDA=10.588
NC_035088.1	73624494	.	A	C	.	.	MAF_USDA=2.459
NC_035088.1	73624602	.	A	G	.	.	MAF_USDA=8.197
NC_035088.1	73624629	.	G	A	.	.	MAF_INRAE=17.089;MAF_USDA=4.167
NC_035088.1	73624632	.	T	G	.	.	MAF_USDA=6.557
NC_035088.1	73624658	.	G	A	.	.	MAF_INRAE=12.658;MAF_USDA=27.083
NC_035088.1	73624660	.	T	C	.	.	MAF_INRAE=41.139;MAF_USDA=46.471
NC_035088.1	73624670	.	G	A	.	.	MAF_USDA=1.765
NC_035088.1	73624675	.	T	A	.	.	MAF_USDA=1.639
NC_035088.1	73624718	.	A	C	.	.	MAF_USDA=7.377
NC_035088.1	73624770	.	A	C	.	.	MAF_INRAE=20.833
NC_035088.1	73624780	.	G	T	.	.	MAF_INRAE=20.833
NC_035088.1	73624873	.	T	C	.	.	MAF_INRAE=41.139;MAF_USDA=43.529
NC_035088.1	73624898	.	T	G	.	.	MAF_INRAE=41.139;MAF_USDA=46.471
NC_035088.1	73624933	.	A	C	.	.	MAF_INRAE=41.772;MAF_USDA=39.583
NC_035088.1	73624953	.	A	T	.	.	MAF_USDA=1.639
NC_035088.1	73624956	.	C	A	.	.	MAF_INRAE=41.772;MAF_USDA=46.471
NC_035088.1	73624988	.	A	T	.	.	MAF_USDA=1.639
NC_035088.1	73624989	.	G	C	.	.	MAF_USDA=1.639
NC_035088.1	73625088	.	T	C	.	.	MAF_USDA=6.471
NC_035088.1	73625159	.	T	C	.	.	MAF_USDA=1.639
NC_035088.1	73625270	.	C	A	.	.	MAF_INRAE=29.747;MAF_USDA=25.294
NC_035088.1	73625290	.	A	C	.	.	MAF_INRAE=41.139;MAF_USDA=45.294
NC_035088.1	73625369	.	C	G	.	.	MAF_INRAE=41.139;MAF_USDA=44.706
NC_035088.1	73625389	.	T	G	.	.	MAF_USDA=4.918
NC_035088.1	73625597	.	C	A	.	.	MAF_INRAE=29.747;MAF_USDA=28.235
NC_035088.1	73625698	.	C	A	.	.	MAF_INRAE=17.089;MAF_USDA=2.941
NC_035088.1	73625699	.	AA	AC	.	.	MAF_USDA=29.167
NC_035088.1	73625700	.	A	C	.	.	MAF_INRAE=29.114
NC_035088.1	73625701	.	T	A	.	.	MAF_INRAE=31.667;MAF_USDA=35.294
NC_035088.1	73625702	.	T	G	.	.	MAF_USDA=1.639
NC_035088.1	73625760	.	T	A	.	.	MAF_INRAE=10.526
NC_035088.1	73625937	.	A	C	.	.	MAF_USDA=7.647
NC_035088.1	73625941	.	C	A	.	.	MAF_INRAE=29.747;MAF_USDA=27.059
NC_035088.1	73625953	.	G	A	.	.	MAF_USDA=3.529
NC_035088.1	73625977	.	C	G	.	.	MAF_INRAE=11.392;MAF_USDA=24.118
NC_035088.1	73626005	.	C	A	.	.	MAF_INRAE=11.392;MAF_USDA=4.167
NC_035088.1	73626032	.	T	C	.	.	MAF_USDA=3.279
NC_035088.1	73626142	.	C	T	.	.	MAF_INRAE=11.392;MAF_USDA=11.765
NC_035088.1	73626152	.	TAAAAAAAA	TAAAAAAAT	.	.	MAF_USDA=6.25
NC_035088.1	73626158	.	A	C	.	.	MAF_INRAE=6.667
NC_035088.1	73626160	.	A	T	.	.	MAF_INRAE=6.667
NC_035088.1	73626211	.	C	T	.	.	MAF_INRAE=30.38;MAF_USDA=33.529
NC_035088.1	73626265	.	C	T	.	.	MAF_INRAE=2.5;MAF_USDA=6.25
NC_035088.1	73626282	.	A	C	.	.	MAF_USDA=4.098
NC_035088.1	73626311	.	G	A	.	.	MAF_INRAE=11.392;MAF_USDA=4.167
NC_035088.1	73626313	.	A	T	.	.	MAF_INRAE=29.747;MAF_USDA=22.353
NC_035088.1	73626368	.	T	G	.	.	MAF_USDA=2.459
NC_035088.1	73626393	.	A	G	.	.	MAF_INRAE=41.139;MAF_USDA=42.941
NC_035088.1	73626570	.	T	C	.	.	MAF_INRAE=29.747;MAF_USDA=32.353
NC_035088.1	73626745	.	C	A	.	.	MAF_USDA=4.918
NC_035088.1	73626800	.	C	A	.	.	MAF_USDA=2.941
NC_035088.1	73626970	.	G	T	.	.	MAF_INRAE=17.089;MAF_USDA=3.529
NC_035088.1	73627185	.	T	A	.	.	MAF_INRAE=26.582;MAF_USDA=12.941
NC_035088.1	73627210	.	G	A	.	.	MAF_USDA=4.118
NC_035088.1	73627287	.	A	G	.	.	MAF_INRAE=29.747
NC_035088.1	73627292	.	C	A	.	.	MAF_INRAE=17.089;MAF_USDA=2.353
NC_035088.1	73627324	.	A	T	.	.	MAF_INRAE=12.658;MAF_USDA=25.0
NC_035088.1	73627693	.	T	G	.	.	MAF_INRAE=44.937;MAF_USDA=34.783
NC_035088.1	73627695	.	A	C	.	.	MAF_USDA=47.826
NC_035088.1	73627772	.	T	A	.	.	MAF_INRAE=12.658;MAF_USDA=36.905
NC_035088.1	73627773	.	T	A	.	.	MAF_INRAE=14.167;MAF_USDA=17.857
NC_035088.1	73627820	.	A	T	.	.	MAF_USDA=2.459
NC_035088.1	73627913	.	A	G	.	.	MAF_USDA=12.5
NC_035088.1	73627964	.	T	G	.	.	MAF_INRAE=32.911;MAF_USDA=37.059
NC_035088.1	73628136	.	T	A	.	.	MAF_USDA=3.279
NC_035088.1	73628186	.	G	A	.	.	MAF_INRAE=44.304;MAF_USDA=42.941
NC_035088.1	73628201	.	G	A	.	.	MAF_USDA=10.588
NC_035088.1	73628275	.	G	A	.	.	MAF_INRAE=29.747;MAF_USDA=30.588
NC_035088.1	73628318	.	C	A	.	.	MAF_USDA=1.639
NC_035088.1	73628333	.	C	A	.	.	MAF_INRAE=29.747;MAF_USDA=32.941
NC_035088.1	73628334	.	A	T	.	.	MAF_INRAE=32.5;MAF_USDA=32.353
NC_035088.1	73628373	.	T	G	.	.	MAF_USDA=1.639
NC_035088.1	73628430	.	A	G	.	.	MAF_INRAE=29.747;MAF_USDA=35.417
NC_035088.1	73628439	.	A	G	.	.	MAF_INRAE=32.5;MAF_USDA=35.417
NC_035088.1	73628476	.	T	C	.	.	MAF_USDA=2.459
NC_035088.1	73628524	.	C	T	.	.	MAF_USDA=2.459
NC_035088.1	73628525	.	A	T	.	.	MAF_USDA=2.459
NC_035088.1	73628623	.	G	A	.	.	MAF_USDA=2.459
NC_035088.1	73628650	.	G	A	.	.	MAF_INRAE=12.658;MAF_USDA=33.333
NC_035088.1	73628651	.	A	G	.	.	MAF_INRAE=42.405;MAF_USDA=40.0
NC_035088.1	73628676	.	A	G	.	.	MAF_USDA=1.639
NC_035088.1	73628688	.	T	C	.	.	MAF_INRAE=29.747;MAF_USDA=32.738
NC_035088.1	73628726	.	G	T	.	.	MAF_USDA=16.471
NC_035088.1	73628767	.	T	C	.	.	MAF_USDA=1.639
NC_035088.1	73628884	.	C	T	.	.	MAF_USDA=3.279
NC_035088.1	73628886	.	C	T	.	.	MAF_INRAE=37.975;MAF_USDA=7.647
NC_035088.1	73628945	.	T	C	.	.	MAF_INRAE=12.658;MAF_USDA=11.176
NC_035088.1	73628982	.	A	G	.	.	MAF_INRAE=30.38;MAF_USDA=32.353
NC_035088.1	73629108	.	T	G	.	.	MAF_INRAE=29.747;MAF_USDA=32.941
NC_035088.1	73629113	.	T	C	.	.	MAF_INRAE=29.747;MAF_USDA=32.941
NC_035088.1	73629150	.	T	A	.	.	MAF_USDA=3.279
NC_035088.1	73629163	.	C	T	.	.	MAF_INRAE=31.013;MAF_USDA=22.941
NC_035088.1	73629169	.	T	C	.	.	MAF_INRAE=21.053;MAF_USDA=37.647
NC_035088.1	73629175	.	C	T	.	.	MAF_USDA=10.417
NC_035088.1	73629211	.	A	G	.	.	MAF_USDA=47.826
NC_035088.1	73629223	.	T	C	.	.	MAF_USDA=47.917
NC_035088.1	73629277	.	T	C	.	.	MAF_INRAE=31.646;MAF_USDA=39.583
NC_035088.1	73629306	.	A	T	.	.	MAF_INRAE=36.709;MAF_USDA=10.417
NC_035088.1	73629404	.	C	A	.	.	MAF_USDA=10.588
NC_035088.1	73629410	.	T	A	.	.	MAF_INRAE=13.924;MAF_USDA=22.917
NC_035088.1	73629411	.	T	A	.	.	MAF_INRAE=16.667;MAF_USDA=22.917
NC_035088.1	73629412	.	T	A	.	.	MAF_INRAE=31.667;MAF_USDA=29.167
NC_035088.1	73629414	.	A	T	.	.	MAF_USDA=2.459
NC_035088.1	73629415	.	T	A	.	.	MAF_INRAE=31.667;MAF_USDA=28.235
NC_035088.1	73629419	.	T	G	.	.	MAF_INRAE=31.667;MAF_USDA=21.765
NC_035088.1	73629420	.	T	G	.	.	MAF_INRAE=29.747;MAF_USDA=32.353
NC_035088.1	73629439	.	C	A	.	.	MAF_INRAE=28.481;MAF_USDA=28.824
NC_035088.1	73629542	.	A	G	.	.	MAF_USDA=2.381
NC_035088.1	73629629	.	C	T	.	.	MAF_INRAE=10.526;MAF_USDA=5.0
NC_035088.1	73630010	.	A	C	.	.	MAF_USDA=2.459
NC_035088.1	73630020	.	G	T	.	.	MAF_USDA=35.417
NC_035088.1	73630189	.	G	A	.	.	MAF_INRAE=37.975;MAF_USDA=8.235
NC_035088.1	73630319	.	G	T	.	.	MAF_USDA=14.583
NC_035088.1	73630376	.	G	A	.	.	MAF_INRAE=30.38;MAF_USDA=33.529
NC_035088.1	73630393	.	C	A	.	.	MAF_USDA=2.459
NC_035088.1	73630523	.	C	T	.	.	MAF_USDA=4.918
NC_035088.1	73630606	.	T	C	.	.	MAF_INRAE=30.38;MAF_USDA=32.353
NC_035088.1	73630763	.	A	G	.	.	MAF_USDA=3.529
NC_035088.1	73630786	.	A	T	.	.	MAF_INRAE=29.747;MAF_USDA=34.118
NC_035088.1	73630873	.	A	G	.	.	MAF_USDA=2.459
NC_035088.1	73631046	.	A	G	.	.	MAF_INRAE=29.747;MAF_USDA=32.941
NC_035088.1	73631052	.	A	G	.	.	MAF_INRAE=29.747;MAF_USDA=32.941
NC_035088.1	73631201	.	G	A	.	.	MAF_INRAE=11.392;MAF_USDA=11.176
NC_035088.1	73631252	.	G	A	.	.	MAF_USDA=3.529
NC_035088.1	73631258	.	C	G	.	.	MAF_USDA=1.639
NC_035088.1	73631289	.	A	G	.	.	MAF_INRAE=12.658;MAF_USDA=11.176
NC_035088.1	73631338	.	G	A	.	.	MAF_INRAE=30.38;MAF_USDA=35.294
NC_035088.1	73631498	.	A	G	.	.	MAF_USDA=1.639
NC_035088.1	73631565	.	G	A	.	.	MAF_INRAE=45.0;MAF_USDA=37.5
NC_035088.1	73631623	.	T	G	.	.	MAF_INRAE=16.456;MAF_USDA=2.353
NC_035088.1	73631769	.	C	A	.	.	MAF_USDA=3.279
NC_035088.1	73631858	.	T	G	.	.	MAF_INRAE=40.506;MAF_USDA=43.529
NC_035088.1	73631941	.	A	C	.	.	MAF_USDA=1.639
NC_035088.1	73631974	.	T	G	.	.	MAF_INRAE=42.405;MAF_USDA=42.941
NC_035088.1	73631999	.	A	G	.	.	MAF_INRAE=29.747;MAF_USDA=46.471
NC_035088.1	73632057	.	A	C	.	.	MAF_INRAE=16.456;MAF_USDA=1.765
NC_035088.1	73632064	.	G	A	.	.	MAF_USDA=3.279
NC_035088.1	73632070	.	C	T	.	.	MAF_INRAE=12.658;MAF_USDA=27.083
NC_035088.1	73632110	.	C	T	.	.	MAF_INRAE=29.747;MAF_USDA=37.647
NC_035088.1	73632386	.	A	G	.	.	MAF_INRAE=46.835;MAF_USDA=39.412
NC_035088.1	73632387	.	A	G	.	.	MAF_INRAE=46.667;MAF_USDA=39.412
NC_035088.1	73632398	.	G	C	.	.	MAF_USDA=2.941
NC_035088.1	73632669	.	A	G	.	.	MAF_INRAE=46.203;MAF_USDA=35.294
NC_035088.1	73633154	.	G	A	.	.	MAF_USDA=4.098
NC_035088.1	73633157	.	A	T	.	.	MAF_INRAE=16.456;MAF_USDA=4.706
NC_035088.1	73633185	.	T	C	.	.	MAF_USDA=1.639
NC_035088.1	73633331	.	C	A	.	.	MAF_USDA=4.918
NC_035088.1	73633406	.	G	A	.	.	MAF_INRAE=16.456;MAF_USDA=4.706
NC_035088.1	73633741	.	C	T	.	.	MAF_USDA=7.377
NC_035088.1	73633836	.	G	A	.	.	MAF_USDA=11.176
NC_035088.1	73633837	.	T	C	.	.	MAF_USDA=11.176
NC_035088.1	73633860	.	G	A	.	.	MAF_USDA=3.279
NC_035088.1	73633866	.	G	T	.	.	MAF_USDA=4.918
NC_035088.1	73633888	.	A	C	.	.	MAF_INRAE=17.089;MAF_USDA=7.059
NC_035088.1	73633954	.	G	A	.	.	MAF_INRAE=49.367;MAF_USDA=22.353
NC_035088.1	73634012	.	T	C	.	.	MAF_INRAE=49.367;MAF_USDA=21.765
NC_035088.1	73634056	.	G	A	.	.	MAF_USDA=12.353
NC_035088.1	73634160	.	C	A	.	.	MAF_USDA=1.639
NC_035088.1	73634222	.	A	C	.	.	MAF_USDA=38.333
NC_035088.1	73634308	.	T	A	.	.	MAF_USDA=4.918
NC_035088.1	73634311	.	T	A	.	.	MAF_INRAE=16.456;MAF_USDA=4.167
NC_035088.1	73634340	.	A	G	.	.	MAF_USDA=6.471
NC_035088.1	73634381	.	C	T	.	.	MAF_USDA=4.098
NC_035088.1	73634471	.	A	G	.	.	MAF_USDA=2.459
NC_035088.1	73634476	.	A	T	.	.	MAF_USDA=2.459
NC_035088.1	73634477	.	G	T	.	.	MAF_USDA=2.459
NC_035088.1	73634478	.	A	T	.	.	MAF_USDA=2.459
NC_035088.1	73634634	.	A	C	.	.	MAF_USDA=1.639
NC_035088.1	73634644	.	A	C	.	.	MAF_USDA=1.639
NC_035088.1	73634862	.	T	C	.	.	MAF_INRAE=32.911;MAF_USDA=45.294
NC_035088.1	73634883	.	T	A	.	.	MAF_INRAE=12.658;MAF_USDA=27.083
NC_035088.1	73635035	.	A	C	.	.	MAF_INRAE=10.526;MAF_USDA=28.824
NC_035088.1	73635071	.	A	G	.	.	MAF_INRAE=29.747;MAF_USDA=22.941
NC_035088.1	73635171	.	A	G	.	.	MAF_INRAE=29.747
NC_035088.1	73635249	.	G	A	.	.	MAF_USDA=1.639
NC_035088.1	73635275	.	A	C	.	.	MAF_USDA=4.918
NC_035088.1	73635329	.	C	T	.	.	MAF_USDA=1.639
NC_035088.1	73635415	.	A	G	.	.	MAF_INRAE=32.278;MAF_USDA=48.824
NC_035088.1	73635527	.	T	C	.	.	MAF_USDA=7.377
NC_035088.1	73635676	.	C	A	.	.	MAF_USDA=4.918
NC_035088.1	73635710	.	G	A	.	.	MAF_USDA=3.279
NC_035088.1	73635779	.	T	G	.	.	MAF_USDA=9.412
NC_035088.1	73635850	.	T	A	.	.	MAF_USDA=5.738
NC_035088.1	73635977	.	T	C	.	.	MAF_INRAE=32.278;MAF_USDA=43.529
NC_035088.1	73636012	.	T	G	.	.	MAF_USDA=2.459
NC_035088.1	73636037	.	T	A	.	.	MAF_USDA=11.765
NC_035088.1	73636059	.	T	C	.	.	MAF_USDA=5.738
NC_035088.1	73636084	.	C	T	.	.	MAF_INRAE=29.747;MAF_USDA=22.941
NC_035088.1	73636121	.	G	T	.	.	MAF_INRAE=17.089;MAF_USDA=1.765
NC_035088.1	73636134	.	T	G	.	.	MAF_INRAE=10.526;MAF_USDA=20.588
NC_035088.1	73636154	.	C	G	.	.	MAF_INRAE=32.278;MAF_USDA=48.824
NC_035088.1	73636281	.	G	T	.	.	MAF_USDA=4.918
NC_035088.1	73636310	.	A	G	.	.	MAF_INRAE=10.526;MAF_USDA=4.918
NC_035088.1	73636393	.	A	T	.	.	MAF_USDA=10.588
NC_035088.1	73636434	.	C	A	.	.	MAF_INRAE=32.278;MAF_USDA=30.0
NC_035088.1	73636462	.	A	T	.	.	MAF_INRAE=17.089;MAF_USDA=1.786
NC_035088.1	73636589	.	C	A	.	.	MAF_INRAE=32.278;MAF_USDA=29.412
NC_035088.1	73636597	.	C	T	.	.	MAF_INRAE=29.747;MAF_USDA=22.941
NC_035088.1	73636838	.	G	T	.	.	MAF_INRAE=10.526;MAF_USDA=20.588
NC_035088.1	73636922	.	A	G	.	.	MAF_USDA=5.294
NC_035088.1	73636999	.	A	T	.	.	MAF_USDA=5.0
NC_035088.1	73637019	.	C	T	.	.	MAF_USDA=14.881
NC_035088.1	73637598	.	G	T	.	.	MAF_INRAE=10.526
NC_035088.1	73637662	.	G	T	.	.	MAF_USDA=3.279
NC_035088.1	73637665	.	A	C	.	.	MAF_INRAE=10.526;MAF_USDA=8.197
NC_035088.1	73637670	.	G	A	.	.	MAF_INRAE=46.835;MAF_USDA=35.294
NC_035088.1	73637717	.	T	C	.	.	MAF_USDA=2.459
NC_035088.1	73637718	.	A	G	.	.	MAF_INRAE=29.114;MAF_USDA=22.353
NC_035088.1	73637726	.	G	A	.	.	MAF_USDA=5.882
NC_035088.1	73637775	.	A	G	.	.	MAF_USDA=2.459
NC_035088.1	73637777	.	C	T	.	.	MAF_INRAE=10.526
NC_035088.1	73637835	.	G	T	.	.	MAF_USDA=15.882
NC_035088.1	73637836	.	T	A	.	.	MAF_USDA=15.882
NC_035088.1	73637865	.	G	A	.	.	MAF_INRAE=10.526
NC_035088.1	73637918	.	A	G	.	.	MAF_INRAE=30.38;MAF_USDA=22.353
NC_035088.1	73637934	.	A	G	.	.	MAF_INRAE=16.456;MAF_USDA=1.765
NC_035088.1	73637938	.	A	T	.	.	MAF_INRAE=20.0;MAF_USDA=1.765
NC_035088.1	73637943	.	A	G	.	.	MAF_USDA=10.0
NC_035088.1	73637945	.	T	G	.	.	MAF_INRAE=16.456;MAF_USDA=1.765
NC_035088.1	73637972	.	T	G	.	.	MAF_USDA=4.918
NC_035088.1	73637975	.	C	T	.	.	MAF_USDA=9.412
NC_035088.1	73637989	.	G	A	.	.	MAF_USDA=6.557
NC_035088.1	73637991	.	A	G	.	.	MAF_USDA=1.639
NC_035088.1	73638015	.	T	G	.	.	MAF_INRAE=10.526;MAF_USDA=5.882
NC_035088.1	73638097	.	C	A	.	.	MAF_USDA=5.882
NC_035088.1	73638160	.	T	C	.	.	MAF_USDA=14.583
NC_035088.1	73638191	.	C	G	.	.	MAF_USDA=2.459
NC_035088.1	73638202	.	C	A	.	.	MAF_INRAE=24.051;MAF_USDA=11.765
NC_035088.1	73638227	.	G	A	.	.	MAF_USDA=20.833
NC_035088.1	73638233	.	A	C	.	.	MAF_USDA=7.377
NC_035088.1	73638383	.	C	A	.	.	MAF_USDA=5.294
NC_035088.1	73638449	.	C	A	.	.	MAF_INRAE=34.177;MAF_USDA=44.706
NC_035088.1	73638761	.	C	G	.	.	MAF_INRAE=14.557;MAF_USDA=8.824
NC_035088.1	73638840	.	T	A	.	.	MAF_USDA=4.918
NC_035088.1	73638960	.	G	T	.	.	MAF_USDA=4.167
NC_035088.1	73639034	.	T	G	.	.	MAF_USDA=45.294
NC_035088.1	73639107	.	T	G	.	.	MAF_INRAE=15.0;MAF_USDA=45.882
NC_035088.1	73639155	.	G	A	.	.	MAF_USDA=5.738
NC_035088.1	73639303	.	G	A	.	.	MAF_INRAE=40.506;MAF_USDA=20.0
NC_035088.1	73639396	.	A	T	.	.	MAF_USDA=4.098
NC_035088.1	73639488	.	A	G	.	.	MAF_USDA=5.738
NC_035088.1	73639493	.	T	G	.	.	MAF_INRAE=15.19;MAF_USDA=13.529
NC_035088.1	73639507	.	G	A	.	.	MAF_USDA=28.689
NC_035088.1	73639543	.	G	A	.	.	MAF_USDA=2.459
NC_035088.1	73639546	.	A	G	.	.	MAF_USDA=2.459
NC_035088.1	73639563	.	A	T	.	.	MAF_USDA=2.459
NC_035088.1	73639579	.	C	A	.	.	MAF_USDA=6.557
NC_035088.1	73639588	.	T	A	.	.	MAF_USDA=9.836
NC_035088.1	73639667	.	T	G	.	.	MAF_INRAE=40.506;MAF_USDA=20.588
NC_035088.1	73639680	.	C	A	.	.	MAF_INRAE=17.089;MAF_USDA=4.706
NC_035088.1	73639765	.	C	A	.	.	MAF_USDA=2.459
NC_035088.1	73639913	.	A	T	.	.	MAF_USDA=4.098
NC_035088.1	73639987	.	T	A	.	.	MAF_INRAE=17.089;MAF_USDA=4.118
NC_035088.1	73640016	.	T	A	.	.	MAF_USDA=2.459
NC_035088.1	73640043	.	G	C	.	.	MAF_USDA=1.639
NC_035088.1	73640154	.	C	A	.	.	MAF_USDA=1.639
NC_035088.1	73640168	.	G	T	.	.	MAF_INRAE=40.506;MAF_USDA=24.118
NC_035088.1	73640310	.	T	A	.	.	MAF_INRAE=28.481;MAF_USDA=11.905
NC_035088.1	73640413	.	C	T	.	.	MAF_USDA=20.69
NC_035088.1	73640556	.	T	C	.	.	MAF_USDA=4.167
NC_035088.1	73640569	.	C	T	.	.	MAF_INRAE=26.316;MAF_USDA=10.843
NC_035088.1	73640679	.	G	A	.	.	MAF_USDA=31.25
NC_035088.1	73640704	.	C	A	.	.	MAF_USDA=6.25
NC_035088.1	73642335	.	C	A	.	.	MAF_INRAE=26.316
NC_035088.1	73643015	.	C	T	.	.	MAF_USDA=18.75
NC_035088.1	73643115	.	A	C	.	.	MAF_USDA=33.333
NC_035088.1	73643450	.	G	T	.	.	MAF_USDA=6.25
NC_035088.1	73643510	.	T	C	.	.	MAF_USDA=33.333
NC_035088.1	73643667	.	G	A	.	.	MAF_USDA=45.833
NC_035088.1	73643706	.	G	A	.	.	MAF_USDA=43.75
NC_035088.1	73643817	.	C	T	.	.	MAF_USDA=10.417
NC_035088.1	73643830	.	G	T	.	.	MAF_USDA=39.583
NC_035088.1	73643942	.	T	C	.	.	MAF_USDA=39.583
NC_035088.1	73644223	.	G	A	.	.	MAF_USDA=4.167
NC_035088.1	73644266	.	C	T	.	.	MAF_USDA=41.667
NC_035088.1	73644300	.	G	T	.	.	MAF_USDA=25.0
NC_035088.1	73644310	.	G	C	.	.	MAF_USDA=41.667
NC_035088.1	73644313	.	C	A	.	.	MAF_USDA=4.167
NC_035088.1	73644358	.	T	A	.	.	MAF_USDA=22.289
NC_035088.1	73644449	.	G	A	.	.	MAF_USDA=21.341
NC_035088.1	73644516	.	G	A	.	.	MAF_USDA=33.333
NC_035088.1	73644536	.	T	C	.	.	MAF_USDA=39.583
NC_035088.1	73644759	.	G	A	.	.	MAF_USDA=43.75
NC_035088.1	73645198	.	G	A	.	.	MAF_USDA=33.333
NC_035088.1	73645313	.	C	G	.	.	MAF_USDA=41.667
NC_035088.1	73645344	.	A	T	.	.	MAF_USDA=43.75
NC_035088.1	73645590	.	G	T	.	.	MAF_USDA=5.738
NC_035088.1	73645633	.	A	T	.	.	MAF_USDA=7.377
NC_035088.1	73645670	.	G	A	.	.	MAF_INRAE=26.582;MAF_USDA=10.119
NC_035088.1	73645728	.	A	T	.	.	MAF_INRAE=17.089;MAF_USDA=22.353
NC_035088.1	73645735	.	T	C	.	.	MAF_USDA=4.098
NC_035088.1	73645746	.	TACACTATACAATAGT	TACACTATACAATAGC	.	.	MAF_USDA=31.25
NC_035088.1	73645761	.	T	C	.	.	MAF_INRAE=17.089
NC_035088.1	73645808	.	A	G	.	.	MAF_USDA=8.197
NC_035088.1	73645836	.	G	T	.	.	MAF_USDA=1.765
NC_035088.1	73645866	.	C	T	.	.	MAF_INRAE=27.215;MAF_USDA=12.353
NC_035088.1	73645961	.	A	G	.	.	MAF_INRAE=15.19;MAF_USDA=30.588
NC_035088.1	73645967	.	T	G	.	.	MAF_INRAE=41.139;MAF_USDA=24.118
NC_035088.1	73646094	.	C	T	.	.	MAF_USDA=5.738
NC_035088.1	73646105	.	T	C	.	.	MAF_USDA=19.412
NC_035088.1	73646123	.	A	C	.	.	MAF_INRAE=28.481;MAF_USDA=47.647
NC_035088.1	73646129	.	T	G	.	.	MAF_INRAE=25.949;MAF_USDA=10.0
NC_035088.1	73646145	.	C	T	.	.	MAF_INRAE=14.557;MAF_USDA=10.0
NC_035088.1	73646223	.	G	T	.	.	MAF_INRAE=12.5;MAF_USDA=32.353
NC_035088.1	73646225	.	C	T	.	.	MAF_INRAE=40.506;MAF_USDA=41.667
NC_035088.1	73646271	.	T	A	.	.	MAF_INRAE=37.5;MAF_USDA=18.235
NC_035088.1	73646282	.	T	G	.	.	MAF_USDA=2.459
NC_035088.1	73646394	.	G	T	.	.	MAF_INRAE=11.392;MAF_USDA=4.167
NC_035088.1	73646417	.	C	A	.	.	MAF_USDA=12.5
NC_035088.1	73646433	.	G	A	.	.	MAF_USDA=12.5
NC_035088.1	73646571	.	A	T	.	.	MAF_USDA=8.333
NC_035088.1	73646605	.	C	A	.	.	MAF_USDA=8.333
NC_035088.1	73646606	.	T	A	.	.	MAF_USDA=8.333
NC_035088.1	73646626	.	G	A	.	.	MAF_USDA=2.083
NC_035088.1	73646661	.	G	A	.	.	MAF_USDA=6.25
NC_035088.1	73646665	.	A	G	.	.	MAF_USDA=6.25
NC_035088.1	73646776	.	G	A	.	.	MAF_USDA=29.167
NC_035088.1	73647775	.	T	A	.	.	MAF_USDA=2.174
NC_035088.1	73648987	.	T	C	.	.	MAF_INRAE=10.526
NC_035088.1	73649001	.	G	A	.	.	MAF_USDA=6.25
NC_035088.1	73649029	.	G	C	.	.	MAF_USDA=2.083
NC_035088.1	73649087	.	T	C	.	.	MAF_INRAE=36.842;MAF_USDA=27.976
NC_035088.1	73649108	.	T	C	.	.	MAF_INRAE=36.842;MAF_USDA=28.235
NC_035088.1	73649155	.	A	T	.	.	MAF_INRAE=10.526;MAF_USDA=4.918
NC_035088.1	73649295	.	G	T	.	.	MAF_INRAE=15.19;MAF_USDA=20.588
NC_035088.1	73649300	.	T	G	.	.	MAF_INRAE=17.089;MAF_USDA=4.167
NC_035088.1	73649309	.	C	A	.	.	MAF_USDA=4.098
NC_035088.1	73649410	.	A	G	.	.	MAF_USDA=7.059
NC_035088.1	73649500	.	A	C	.	.	MAF_USDA=6.557
NC_035088.1	73649523	.	A	T	.	.	MAF_USDA=4.098
NC_035088.1	73649525	.	G	C	.	.	MAF_USDA=4.098
NC_035088.1	73649571	.	G	A	.	.	MAF_USDA=4.098
NC_035088.1	73649667	.	A	C	.	.	MAF_USDA=4.918
NC_035088.1	73649754	.	T	C	.	.	MAF_USDA=4.918
NC_035088.1	73649767	.	G	T	.	.	MAF_USDA=6.557
NC_035088.1	73649788	.	C	T	.	.	MAF_USDA=2.5
NC_035088.1	73649912	.	C	T	.	.	MAF_INRAE=29.747
NC_035088.1	73649935	.	C	G	.	.	MAF_USDA=3.279
NC_035088.1	73649941	.	C	T	.	.	MAF_INRAE=29.747
NC_035088.1	73650010	.	G	C	.	.	MAF_INRAE=10.526;MAF_USDA=14.881
NC_035088.1	73650033	.	C	T	.	.	MAF_INRAE=29.114;MAF_USDA=27.059
NC_035088.1	73650168	.	C	T	.	.	MAF_USDA=4.167
NC_035088.1	73650185	.	C	A	.	.	MAF_INRAE=19.167;MAF_USDA=11.765
NC_035088.1	73650243	.	C	T	.	.	MAF_INRAE=1.667
NC_035088.1	73650252	.	G	A	.	.	MAF_USDA=4.098
NC_035088.1	73650315	.	T	A	.	.	MAF_INRAE=14.557;MAF_USDA=20.588
NC_035088.1	73650318	.	G	C	.	.	MAF_USDA=2.459
NC_035088.1	73650374	.	T	G	.	.	MAF_INRAE=10.526
NC_035088.1	73650426	.	T	C	.	.	MAF_INRAE=10.526;MAF_USDA=17.262
NC_035088.1	73650448	.	T	C	.	.	MAF_INRAE=10.526;MAF_USDA=17.262
NC_035088.1	73650460	.	A	G	.	.	MAF_USDA=10.714
NC_035088.1	73650481	.	G	A	.	.	MAF_USDA=2.5
NC_035088.1	73650497	.	A	T	.	.	MAF_USDA=27.083
NC_035088.1	73650663	.	C	T	.	.	MAF_USDA=23.913
NC_035088.1	73650754	.	C	T	.	.	MAF_INRAE=5.263;MAF_USDA=20.833
NC_035088.1	73650923	.	C	T	.	.	MAF_USDA=4.167
NC_035088.1	73650983	.	A	C	.	.	MAF_USDA=4.167
NC_035088.1	73651013	.	T	C	.	.	MAF_USDA=4.098
NC_035088.1	73651051	.	C	A	.	.	MAF_USDA=4.098
NC_035088.1	73651059	.	T	A	.	.	MAF_INRAE=6.667;MAF_USDA=4.167
NC_035088.1	73651122	.	T	G	.	.	MAF_USDA=4.098
NC_035088.1	73651166	.	G	A	.	.	MAF_USDA=6.25
NC_035088.1	73651363	.	A	T	.	.	MAF_USDA=5.294
NC_035088.1	73651398	.	G	T	.	.	MAF_USDA=8.333
NC_035088.1	73651478	.	C	T	.	.	MAF_USDA=5.0
NC_035088.1	73651616	.	A	G	.	.	MAF_INRAE=10.526;MAF_USDA=13.095
NC_035088.1	73651771	.	G	A	.	.	MAF_INRAE=44.937;MAF_USDA=43.529
NC_035088.1	73651786	.	A	C	.	.	MAF_INRAE=13.924;MAF_USDA=19.412
NC_035088.1	73651898	.	A	G	.	.	MAF_INRAE=10.526;MAF_USDA=15.294
NC_035088.1	73651907	.	C	A	.	.	MAF_INRAE=29.114;MAF_USDA=30.0
NC_035088.1	73652079	.	C	T	.	.	MAF_USDA=12.353
NC_035088.1	73652121	.	G	T	.	.	MAF_USDA=6.557
NC_035088.1	73652574	.	C	G	.	.	MAF_USDA=4.098
NC_035088.1	73652575	.	G	T	.	.	MAF_INRAE=31.646;MAF_USDA=33.529
NC_035088.1	73652582	.	C	T	.	.	MAF_USDA=12.941
NC_035088.1	73652583	.	G	A	.	.	MAF_INRAE=26.582;MAF_USDA=12.353
NC_035088.1	73652899	.	C	T	.	.	MAF_USDA=12.353
NC_035088.1	73652994	.	C	A	.	.	MAF_INRAE=13.924;MAF_USDA=18.824
NC_035088.1	73653028	.	T	G	.	.	MAF_USDA=12.353
NC_035088.1	73653050	.	G	A	.	.	MAF_INRAE=15.19;MAF_USDA=28.235
NC_035088.1	73653139	.	A	G	.	.	MAF_USDA=2.5
NC_035088.1	73653156	.	G	A	.	.	MAF_INRAE=15.19;MAF_USDA=40.588
NC_035088.1	73653281	.	G	T	.	.	MAF_USDA=4.918
NC_035088.1	73653357	.	A	G	.	.	MAF_USDA=12.941
NC_035088.1	73653377	.	G	T	.	.	MAF_INRAE=25.949;MAF_USDA=10.0
NC_035088.1	73653476	.	G	T	.	.	MAF_INRAE=15.19;MAF_USDA=42.353
NC_035088.1	73653650	.	C	G	.	.	MAF_INRAE=11.392;MAF_USDA=4.167
NC_035088.1	73653698	.	G	T	.	.	MAF_INRAE=14.557;MAF_USDA=9.524
NC_035088.1	73653772	.	T	G	.	.	MAF_USDA=12.941
NC_035088.1	73653797	.	C	A	.	.	MAF_INRAE=15.19;MAF_USDA=28.824
NC_035088.1	73653989	.	G	A	.	.	MAF_USDA=2.083
NC_035088.1	73654116	.	A	G	.	.	MAF_INRAE=10.526
NC_035088.1	73654244	.	C	T	.	.	MAF_USDA=1.639
NC_035088.1	73654314	.	C	T	.	.	MAF_USDA=1.639
NC_035088.1	73654383	.	A	G	.	.	MAF_USDA=1.639
NC_035088.1	73654400	.	C	T	.	.	MAF_USDA=5.738
NC_035088.1	73654494	.	A	G	.	.	MAF_USDA=2.941
NC_035088.1	73654503	.	A	T	.	.	MAF_USDA=11.765
NC_035088.1	73654567	.	T	G	.	.	MAF_INRAE=41.139;MAF_USDA=18.824
NC_035088.1	73654588	.	T	G	.	.	MAF_USDA=1.639
NC_035088.1	73654643	.	G	A	.	.	MAF_USDA=9.016
NC_035088.1	73654711	.	T	A	.	.	MAF_INRAE=15.19;MAF_USDA=9.412
NC_035088.1	73654719	.	A	G	.	.	MAF_USDA=1.639
NC_035088.1	73654745	.	A	G	.	.	MAF_USDA=3.279
NC_035088.1	73654836	.	G	T	.	.	MAF_USDA=1.639
NC_035088.1	73654874	.	A	G	.	.	MAF_USDA=1.639
NC_035088.1	73654938	.	C	T	.	.	MAF_USDA=20.0
NC_035088.1	73655141	.	A	T	.	.	MAF_USDA=5.294
NC_035088.1	73655210	.	G	C	.	.	MAF_USDA=27.059
NC_035088.1	73655216	.	G	A	.	.	MAF_USDA=10.588
NC_035088.1	73655275	.	C	T	.	.	MAF_USDA=2.459
NC_035088.1	73655308	.	T	C	.	.	MAF_INRAE=15.19;MAF_USDA=41.176
NC_035088.1	73655361	.	A	T	.	.	MAF_USDA=14.583
NC_035088.1	73655411	.	C	T	.	.	MAF_USDA=3.279
NC_035088.1	73655528	.	G	A	.	.	MAF_USDA=3.279
NC_035088.1	73655536	.	G	A	.	.	MAF_USDA=2.459
NC_035088.1	73655558	.	A	G	.	.	MAF_USDA=5.294
NC_035088.1	73655593	.	G	T	.	.	MAF_USDA=4.918
NC_035088.1	73655628	.	G	T	.	.	MAF_USDA=4.167
NC_035088.1	73655643	.	C	T	.	.	MAF_USDA=14.583
NC_035088.1	73655665	.	T	G	.	.	MAF_USDA=4.167
NC_035088.1	73655669	.	T	C	.	.	MAF_INRAE=19.62;MAF_USDA=5.357
NC_035088.1	73655793	.	T	G	.	.	MAF_USDA=4.918
NC_035088.1	73655873	.	A	C	.	.	MAF_INRAE=24.051;MAF_USDA=14.118
NC_035088.1	73655917	.	C	T	.	.	MAF_USDA=1.639
NC_035088.1	73655921	.	A	C	.	.	MAF_USDA=5.738
NC_035088.1	73655999	.	A	G	.	.	MAF_INRAE=24.051;MAF_USDA=14.706
NC_035088.1	73656102	.	G	C	.	.	MAF_USDA=4.918
NC_035088.1	73656121	.	A	T	.	.	MAF_INRAE=14.557;MAF_USDA=20.0
NC_035088.1	73656180	.	C	A	.	.	MAF_USDA=9.412
NC_035088.1	73656199	.	ACATTTATCACCATGGTGT	ACATTTATCACCATGGTGC	.	.	MAF_USDA=25.0
NC_035088.1	73656217	.	T	C	.	.	MAF_INRAE=33.544
NC_035088.1	73656255	.	C	T	.	.	MAF_USDA=3.529
NC_035088.1	73656334	.	C	T	.	.	MAF_INRAE=17.089;MAF_USDA=6.25
NC_035088.1	73656404	.	T	G	.	.	MAF_USDA=12.941
NC_035088.1	73656411	.	C	A	.	.	MAF_USDA=12.941
NC_035088.1	73656416	.	C	T	.	.	MAF_USDA=12.941
NC_035088.1	73656421	.	A	G	.	.	MAF_USDA=10.0
NC_035088.1	73656445	.	A	G	.	.	MAF_USDA=9.036
NC_035088.1	73656461	.	T	C	.	.	MAF_INRAE=35.443;MAF_USDA=41.566
NC_035088.1	73656464	.	C	G	.	.	MAF_USDA=2.542
NC_035088.1	73656534	.	A	G	.	.	MAF_INRAE=14.557;MAF_USDA=26.786
NC_035088.1	73656540	.	C	T	.	.	MAF_INRAE=14.557;MAF_USDA=27.381
NC_035088.1	73656573	.	C	T	.	.	MAF_INRAE=26.582;MAF_USDA=8.824
NC_035088.1	73656577	.	A	C	.	.	MAF_INRAE=26.667;MAF_USDA=8.824
NC_035088.1	73656597	.	G	C	.	.	MAF_USDA=6.557
NC_035088.1	73656604	.	C	G	.	.	MAF_INRAE=26.582;MAF_USDA=9.412
NC_035088.1	73656607	.	G	A	.	.	MAF_INRAE=44.167;MAF_USDA=42.353
NC_035088.1	73656670	.	G	T	.	.	MAF_INRAE=34.177;MAF_USDA=45.238
NC_035088.1	73656684	.	G	A	.	.	MAF_USDA=1.639
NC_035088.1	73656690	.	G	T	.	.	MAF_INRAE=34.81;MAF_USDA=50.0
NC_035088.1	73656707	.	T	C	.	.	MAF_USDA=18.852
NC_035088.1	73656738	.	T	C	.	.	MAF_USDA=9.016
NC_035088.1	73656740	.	C	A	.	.	MAF_USDA=9.016
NC_035088.1	73656790	.	A	T	.	.	MAF_INRAE=3.333;MAF_USDA=2.459
NC_035088.1	73656797	.	G	T	.	.	MAF_INRAE=23.333;MAF_USDA=5.294
NC_035088.1	73656811	.	G	A	.	.	MAF_INRAE=14.557;MAF_USDA=13.529
NC_035088.1	73656835	.	T	C	.	.	MAF_INRAE=15.19;MAF_USDA=8.824
NC_035088.1	73656897	.	G	A	.	.	MAF_USDA=2.5
NC_035088.1	73656912	.	T	C	.	.	MAF_INRAE=4.167;MAF_USDA=9.167
NC_035088.1	73656913	.	A	T	.	.	MAF_INRAE=4.167;MAF_USDA=9.167
NC_035088.1	73656929	.	G	T	.	.	MAF_INRAE=29.747;MAF_USDA=43.529
NC_035088.1	73656944	.	T	A	.	.	MAF_INRAE=43.671;MAF_USDA=48.824
NC_035088.1	73656954	.	T	C	.	.	MAF_INRAE=15.823;MAF_USDA=29.412
NC_035088.1	73656978	.	A	T	.	.	MAF_INRAE=43.038;MAF_USDA=42.353
NC_035088.1	73657018	.	T	C	.	.	MAF_INRAE=20.0;MAF_USDA=34.118
NC_035088.1	73657025	.	C	A	.	.	MAF_USDA=14.583
NC_035088.1	73657069	.	T	A	.	.	MAF_USDA=9.016
NC_035088.1	73657075	.	C	T	.	.	MAF_INRAE=35.0;MAF_USDA=41.765
NC_035088.1	73657097	.	C	A	.	.	MAF_INRAE=44.167
NC_035088.1	73657099	.	T	C	.	.	MAF_INRAE=44.167;MAF_USDA=27.083
NC_035088.1	73657107	.	T	C	.	.	MAF_INRAE=44.167;MAF_USDA=41.765
NC_035088.1	73657111	.	C	T	.	.	MAF_INRAE=25.833;MAF_USDA=20.0
NC_035088.1	73657114	.	C	G	.	.	MAF_INRAE=44.167;MAF_USDA=41.765
NC_035088.1	73657142	.	C	G	.	.	MAF_INRAE=19.167;MAF_USDA=8.197
NC_035088.1	73657199	.	G	T	.	.	MAF_USDA=4.098
NC_035088.1	73657226	.	G	T	.	.	MAF_INRAE=15.19;MAF_USDA=4.167
NC_035088.1	73657251	.	A	G	.	.	MAF_INRAE=21.519;MAF_USDA=8.824
NC_035088.1	73657255	.	G	T	.	.	MAF_INRAE=9.167
NC_035088.1	73657262	.	T	G	.	.	MAF_INRAE=8.333
NC_035088.1	73657448	.	G	A	.	.	MAF_USDA=2.459
NC_035088.1	73657590	.	A	G	.	.	MAF_INRAE=24.051;MAF_USDA=13.529
NC_035088.1	73657621	.	C	A	.	.	MAF_INRAE=48.734;MAF_USDA=48.824
NC_035088.1	73657632	.	A	C	.	.	MAF_INRAE=49.367;MAF_USDA=49.412
NC_035088.1	73657680	.	G	A	.	.	MAF_INRAE=22.5;MAF_USDA=4.918
NC_035088.1	73657696	.	T	G	.	.	MAF_USDA=4.167
NC_035088.1	73657717	.	C	A	.	.	MAF_INRAE=24.167;MAF_USDA=4.118
NC_035088.1	73657738	.	G	A	.	.	MAF_INRAE=24.167;MAF_USDA=2.353
NC_035088.1	73657741	.	A	T	.	.	MAF_INRAE=23.333;MAF_USDA=2.941
NC_035088.1	73657749	.	G	A	.	.	MAF_INRAE=19.167;MAF_USDA=2.941
NC_035088.1	73657759	.	G	A	.	.	MAF_USDA=1.639
NC_035088.1	73657761	.	C	T	.	.	MAF_INRAE=17.5;MAF_USDA=3.279
NC_035088.1	73657767	.	A	T	.	.	MAF_INRAE=16.667;MAF_USDA=3.279
NC_035088.1	73657777	.	C	T	.	.	MAF_INRAE=16.667
NC_035088.1	73657809	.	T	C	.	.	MAF_INRAE=1.667
NC_035088.1	73657871	.	C	T	.	.	MAF_USDA=4.118
NC_035088.1	73657885	.	C	T	.	.	MAF_USDA=16.667
NC_035088.1	73657950	.	G	A	.	.	MAF_USDA=4.098
NC_035088.1	73657990	.	A	T	.	.	MAF_USDA=14.118
NC_035088.1	73658002	.	A	G	.	.	MAF_INRAE=15.0
NC_035088.1	73658107	.	A	G	.	.	MAF_INRAE=46.203;MAF_USDA=44.118
NC_035088.1	73658127	.	C	A	.	.	MAF_USDA=4.918
NC_035088.1	73658143	.	T	C	.	.	MAF_INRAE=19.62;MAF_USDA=23.529
NC_035088.1	73658155	.	G	A	.	.	MAF_INRAE=42.405;MAF_USDA=44.706
NC_035088.1	73658206	.	G	A	.	.	MAF_USDA=4.918
NC_035088.1	73658225	.	T	G	.	.	MAF_INRAE=46.203;MAF_USDA=50.0
NC_035088.1	73658264	.	T	G	.	.	MAF_INRAE=28.333;MAF_USDA=14.118
NC_035088.1	73658280	.	T	C	.	.	MAF_INRAE=13.333;MAF_USDA=5.882
NC_035088.1	73658301	.	T	G	.	.	MAF_INRAE=15.0;MAF_USDA=6.471
NC_035088.1	73658303	.	G	T	.	.	MAF_INRAE=15.0;MAF_USDA=5.882
NC_035088.1	73658314	.	T	G	.	.	MAF_INRAE=15.833;MAF_USDA=11.765
NC_035088.1	73658315	.	T	G	.	.	MAF_INRAE=15.833;MAF_USDA=11.765
NC_035088.1	73658318	.	A	G	.	.	MAF_INRAE=15.833
NC_035088.1	73658319	.	T	C	.	.	MAF_INRAE=15.833;MAF_USDA=11.176
NC_035088.1	73658333	.	A	G	.	.	MAF_INRAE=16.667;MAF_USDA=12.353
NC_035088.1	73658343	.	T	C	.	.	MAF_INRAE=13.333;MAF_USDA=2.459
NC_035088.1	73658359	.	A	G	.	.	MAF_INRAE=14.557;MAF_USDA=12.941
NC_035088.1	73658369	.	A	T	.	.	MAF_USDA=9.016
NC_035088.1	73658395	.	C	G	.	.	MAF_INRAE=10.833;MAF_USDA=12.353
NC_035088.1	73658458	.	G	A	.	.	MAF_INRAE=43.038;MAF_USDA=40.588
NC_035088.1	73658519	.	T	C	.	.	MAF_INRAE=8.333;MAF_USDA=19.672
NC_035088.1	73658520	.	G	T	.	.	MAF_USDA=5.738
NC_035088.1	73658532	.	G	A	.	.	MAF_INRAE=10.0;MAF_USDA=8.333
NC_035088.1	73658654	.	A	G	.	.	MAF_USDA=25.0
NC_035088.1	73658716	.	T	C	.	.	MAF_USDA=45.652
NC_035088.1	73658737	.	A	T	.	.	MAF_USDA=43.182
NC_035088.1	73659267	.	G	C	.	.	MAF_USDA=2.459
NC_035088.1	73659395	.	G	T	.	.	MAF_USDA=4.098
NC_035088.1	73659400	.	G	T	.	.	MAF_USDA=1.639
NC_035088.1	73659448	.	T	C	.	.	MAF_USDA=12.353
NC_035088.1	73659584	.	T	A	.	.	MAF_USDA=4.118
NC_035088.1	73659595	.	G	A	.	.	MAF_USDA=10.588
NC_035088.1	73659650	.	T	C	.	.	MAF_USDA=8.235
NC_035088.1	73659683	.	T	A	.	.	MAF_USDA=8.235
NC_035088.1	73659760	.	T	C	.	.	MAF_INRAE=5.833
NC_035088.1	73659769	.	A	G	.	.	MAF_INRAE=26.667
NC_035088.1	73659778	.	G	A	.	.	MAF_USDA=2.459
NC_035088.1	73659827	.	A	T	.	.	MAF_INRAE=5.833
NC_035088.1	73659848	.	C	A	.	.	MAF_INRAE=5.0
NC_035088.1	73659911	.	C	G	.	.	MAF_INRAE=42.5
NC_035088.1	73659914	.	A	G	.	.	MAF_INRAE=42.5
NC_035088.1	73659942	.	G	A	.	.	MAF_INRAE=5.833
NC_035088.1	73660034	.	A	G	.	.	MAF_INRAE=40.833
NC_035088.1	73660061	.	T	A	.	.	MAF_INRAE=47.5;MAF_USDA=28.235
NC_035088.1	73660064	.	G	A	.	.	MAF_INRAE=37.5
NC_035088.1	73660089	.	G	C	.	.	MAF_INRAE=24.167
NC_035088.1	73660098	.	T	G	.	.	MAF_INRAE=42.5
NC_035088.1	73660100	.	T	G	.	.	MAF_INRAE=42.5
NC_035088.1	73660121	.	T	G	.	.	MAF_INRAE=23.333;MAF_USDA=5.294
NC_035088.1	73660123	.	T	A	.	.	MAF_USDA=3.279
NC_035088.1	73660140	.	A	C	.	.	MAF_INRAE=38.333;MAF_USDA=11.765
NC_035088.1	73660145	.	T	C	.	.	MAF_INRAE=38.333;MAF_USDA=11.765
NC_035088.1	73660152	.	T	C	.	.	MAF_INRAE=39.167
NC_035088.1	73660161	.	A	G	.	.	MAF_INRAE=23.333;MAF_USDA=5.357
NC_035088.1	73660179	.	G	T	.	.	MAF_INRAE=6.667
NC_035088.1	73660196	.	C	T	.	.	MAF_INRAE=37.5
NC_035088.1	73660198	.	T	C	.	.	MAF_INRAE=3.333;MAF_USDA=7.5
NC_035088.1	73660329	.	C	A	.	.	MAF_INRAE=13.333
NC_035088.1	73660341	.	C	T	.	.	MAF_INRAE=2.5
NC_035088.1	73660349	.	T	A	.	.	MAF_INRAE=21.667
NC_035088.1	73660350	.	A	C	.	.	MAF_INRAE=21.667
NC_035088.1	73660376	.	G	T	.	.	MAF_INRAE=17.089;MAF_USDA=4.167
NC_035088.1	73660403	.	A	C	.	.	MAF_INRAE=5.0
NC_035088.1	73660415	.	T	G	.	.	MAF_INRAE=4.167
NC_035088.1	73660428	.	G	T	.	.	MAF_USDA=6.25
NC_035088.1	73660430	.	G	C	.	.	MAF_INRAE=4.167
NC_035088.1	73660535	.	A	C	.	.	MAF_INRAE=42.405;MAF_USDA=31.25
NC_035088.1	73660642	.	A	C	.	.	MAF_INRAE=10.526
NC_035088.1	73660650	.	T	C	.	.	MAF_INRAE=7.595
NC_035088.1	73660803	.	C	T	.	.	MAF_INRAE=47.5
NC_035088.1	73660811	.	C	T	.	.	MAF_INRAE=10.833
NC_035088.1	73660829	.	A	C	.	.	MAF_INRAE=10.833
NC_035088.1	73660830	.	C	G	.	.	MAF_INRAE=10.833
NC_035088.1	73660841	.	G	T	.	.	MAF_INRAE=10.833
NC_035088.1	73660849	.	A	C	.	.	MAF_INRAE=17.089
NC_035088.1	73660859	.	T	A	.	.	MAF_INRAE=10.833
NC_035088.1	73660942	.	ACAAAAATTA	ACAAAAATTC	.	.	MAF_USDA=6.25
NC_035088.1	73660966	.	C	A	.	.	MAF_INRAE=26.582
NC_035088.1	73661091	.	C	A	.	.	MAF_INRAE=31.667
NC_035088.1	73661112	.	C	T	.	.	MAF_INRAE=36.076
NC_035088.1	73661130	.	T	A	.	.	MAF_INRAE=10.526
NC_035088.1	73661149	.	T	G	.	.	MAF_INRAE=30.833
NC_035088.1	73661162	.	A	T	.	.	MAF_INRAE=14.557;MAF_USDA=31.25
NC_035088.1	73661243	.	A	T	.	.	MAF_INRAE=42.5
NC_035088.1	73661363	.	T	G	.	.	MAF_INRAE=17.089
NC_035088.1	73661463	.	G	A	.	.	MAF_INRAE=36.709
NC_035088.1	73661507	.	G	A	.	.	MAF_INRAE=5.833
NC_035088.1	73661513	.	T	G	.	.	MAF_INRAE=23.418
NC_035088.1	73661593	.	A	G	.	.	MAF_INRAE=29.167
NC_035088.1	73661637	.	G	T	.	.	MAF_INRAE=10.833
NC_035088.1	73661638	.	C	T	.	.	MAF_INRAE=10.833
NC_035088.1	73661648	.	G	A	.	.	MAF_INRAE=7.595;MAF_USDA=31.25
NC_035088.1	73661658	.	T	G	.	.	MAF_INRAE=14.557;MAF_USDA=31.25
NC_035088.1	73661694	.	C	G	.	.	MAF_INRAE=14.557;MAF_USDA=22.917
NC_035088.1	73661799	.	T	C	.	.	MAF_INRAE=14.557;MAF_USDA=45.833
NC_035088.1	73661997	.	C	G	.	.	MAF_INRAE=18.333
NC_035088.1	73662028	.	C	T	.	.	MAF_INRAE=30.38;MAF_USDA=6.25
NC_035088.1	73662100	.	C	T	.	.	MAF_INRAE=11.667
NC_035088.1	73662133	.	T	C	.	.	MAF_INRAE=13.924;MAF_USDA=6.25
NC_035088.1	73662307	.	G	T	.	.	MAF_INRAE=15.19
NC_035088.1	73662310	.	C	T	.	.	MAF_INRAE=15.0
NC_035088.1	73662326	.	C	G	.	.	MAF_INRAE=13.333
NC_035088.1	73662370	.	C	T	.	.	MAF_INRAE=17.722
NC_035088.1	73662386	.	T	A	.	.	MAF_INRAE=18.987
NC_035088.1	73662437	.	G	A	.	.	MAF_INRAE=10.0
NC_035088.1	73662459	.	A	G	.	.	MAF_INRAE=22.785
NC_035088.1	73662520	.	C	A	.	.	MAF_INRAE=10.833
NC_035088.1	73662570	.	T	C	.	.	MAF_INRAE=32.5
NC_035088.1	73662618	.	A	G	.	.	MAF_INRAE=4.167
NC_035088.1	73662632	.	G	T	.	.	MAF_INRAE=13.924;MAF_USDA=6.25
NC_035088.1	73662745	.	A	C	.	.	MAF_INRAE=10.833
NC_035088.1	73662766	.	A	T	.	.	MAF_INRAE=5.833
NC_035088.1	73662817	.	G	T	.	.	MAF_INRAE=30.833
NC_035088.1	73662889	.	A	C	.	.	MAF_INRAE=10.833
NC_035088.1	73662890	.	T	A	.	.	MAF_INRAE=10.833
NC_035088.1	73662914	.	C	G	.	.	MAF_INRAE=5.833
NC_035088.1	73663007	.	T	C	.	.	MAF_INRAE=32.5
NC_035088.1	73663020	.	G	T	.	.	MAF_INRAE=23.418
NC_035088.1	73663154	.	C	T	.	.	MAF_INRAE=19.62;MAF_USDA=4.167
NC_035088.1	73663298	.	G	C	.	.	MAF_USDA=4.167
NC_035088.1	73663302	.	C	T	.	.	MAF_USDA=22.917
NC_035088.1	73663325	.	G	T	.	.	MAF_INRAE=10.833
NC_035088.1	73663327	.	C	T	.	.	MAF_INRAE=18.354;MAF_USDA=4.167
NC_035088.1	73663335	.	G	T	.	.	MAF_INRAE=5.0
NC_035088.1	73663378	.	C	T	.	.	MAF_INRAE=23.418
NC_035088.1	73663428	.	C	T	.	.	MAF_INRAE=5.0
NC_035088.1	73663481	.	T	G	.	.	MAF_INRAE=32.5
NC_035088.1	73663507	.	C	A	.	.	MAF_INRAE=10.526;MAF_USDA=29.167
NC_035088.1	73663563	.	G	T	.	.	MAF_INRAE=4.167
NC_035088.1	73663564	.	C	T	.	.	MAF_INRAE=4.167
NC_035088.1	73663620	.	G	A	.	.	MAF_INRAE=20.253
NC_035088.1	73663687	.	A	C	.	.	MAF_USDA=16.667
NC_035088.1	73663778	.	A	G	.	.	MAF_INRAE=14.167;MAF_USDA=6.25
NC_035088.1	73663801	.	T	A	.	.	MAF_INRAE=24.051
NC_035088.1	73663840	.	A	G	.	.	MAF_INRAE=22.152
NC_035088.1	73663866	.	C	G	.	.	MAF_INRAE=25.0
NC_035088.1	73663869	.	C	T	.	.	MAF_INRAE=25.0
NC_035088.1	73664021	.	A	T	.	.	MAF_INRAE=17.089;MAF_USDA=2.083
NC_035088.1	73664170	.	T	A	.	.	MAF_INRAE=42.105;MAF_USDA=16.667
NC_035088.1	73664180	.	T	C	.	.	MAF_INRAE=27.215
NC_035088.1	73664204	.	A	T	.	.	MAF_INRAE=48.101;MAF_USDA=8.333
NC_035088.1	73664244	.	T	C	.	.	MAF_INRAE=41.667
NC_035088.1	73664368	.	C	G	.	.	MAF_INRAE=17.5
NC_035088.1	73664419	.	C	T	.	.	MAF_INRAE=17.722
NC_035088.1	73664424	.	C	T	.	.	MAF_INRAE=17.722
NC_035088.1	73664481	.	G	T	.	.	MAF_INRAE=17.722;MAF_USDA=4.167
NC_035088.1	73664512	.	G	T	.	.	MAF_INRAE=10.833
NC_035088.1	73664549	.	C	T	.	.	MAF_INRAE=22.785;MAF_USDA=2.083
NC_035088.1	73664557	.	G	T	.	.	MAF_INRAE=21.519;MAF_USDA=4.167
NC_035088.1	73664696	.	T	A	.	.	MAF_INRAE=24.167
NC_035088.1	73664789	.	A	G	.	.	MAF_INRAE=12.5
NC_035088.1	73664850	.	T	C	.	.	MAF_INRAE=20.0
NC_035088.1	73664863	.	G	A	.	.	MAF_INRAE=20.0
NC_035088.1	73664985	.	A	G	.	.	MAF_INRAE=10.833;MAF_USDA=35.417
NC_035088.1	73665047	.	C	T	.	.	MAF_INRAE=17.5
NC_035088.1	73665160	.	T	C	.	.	MAF_INRAE=1.667
NC_035088.1	73665254	.	G	A	.	.	MAF_INRAE=10.833;MAF_USDA=4.167
NC_035088.1	73665299	.	C	G	.	.	MAF_INRAE=46.667
NC_035088.1	73665328	.	T	G	.	.	MAF_INRAE=47.5
NC_035088.1	73665355	.	G	T	.	.	MAF_INRAE=32.5;MAF_USDA=12.5
NC_035088.1	73665378	.	C	G	.	.	MAF_INRAE=8.333
NC_035088.1	73665454	.	G	T	.	.	MAF_INRAE=34.167
NC_035088.1	73665724	.	T	G	.	.	MAF_INRAE=20.253;MAF_USDA=4.167
NC_035088.1	73665966	.	C	T	.	.	MAF_INRAE=9.167;MAF_USDA=20.833
NC_035088.1	73665967	.	G	A	.	.	MAF_USDA=11.475
NC_035088.1	73665977	.	C	T	.	.	MAF_INRAE=5.833
NC_035088.1	73665981	.	T	C	.	.	MAF_USDA=11.176
NC_035088.1	73665990	.	A	C	.	.	MAF_INRAE=3.333
NC_035088.1	73666015	.	C	T	.	.	MAF_INRAE=13.333
NC_035088.1	73666034	.	A	C	.	.	MAF_INRAE=2.5
NC_035088.1	73666091	.	T	C	.	.	MAF_INRAE=3.333
NC_035088.1	73666100	.	A	G	.	.	MAF_INRAE=12.5
NC_035088.1	73666103	.	G	T	.	.	MAF_INRAE=2.5
NC_035088.1	73666385	.	T	A	.	.	MAF_INRAE=18.421
NC_035088.1	73666388	.	G	A	.	.	MAF_USDA=4.167
NC_035088.1	73666413	.	C	G	.	.	MAF_INRAE=25.833;MAF_USDA=18.235
NC_035088.1	73666422	.	T	G	.	.	MAF_INRAE=20.833
NC_035088.1	73666424	.	T	G	.	.	MAF_INRAE=20.833
NC_035088.1	73666447	.	T	A	.	.	MAF_USDA=3.279
NC_035088.1	73666522	.	T	C	.	.	MAF_INRAE=5.833;MAF_USDA=7.377
NC_035088.1	73666618	.	A	C	.	.	MAF_INRAE=6.667;MAF_USDA=7.059
NC_035088.1	73666653	.	A	C	.	.	MAF_INRAE=10.526;MAF_USDA=11.176
NC_035088.1	73666665	.	T	C	.	.	MAF_USDA=18.824
NC_035088.1	73666697	.	G	T	.	.	MAF_INRAE=19.62;MAF_USDA=2.941
NC_035088.1	73666701	.	T	C	.	.	MAF_USDA=11.475
NC_035088.1	73666752	.	T	G	.	.	MAF_INRAE=24.684;MAF_USDA=27.059
NC_035088.1	73666753	.	C	T	.	.	MAF_INRAE=41.139;MAF_USDA=27.647
NC_035088.1	73666754	.	C	T	.	.	MAF_INRAE=44.167;MAF_USDA=27.059
NC_035088.1	73666758	.	G	T	.	.	MAF_INRAE=14.557;MAF_USDA=2.353
NC_035088.1	73666784	.	A	G	.	.	MAF_USDA=3.279
NC_035088.1	73666881	.	C	T	.	.	MAF_USDA=1.639
NC_035088.1	73666901	.	T	C	.	.	MAF_USDA=13.115
NC_035088.1	73667041	.	A	G	.	.	MAF_USDA=12.353
NC_035088.1	73667045	.	T	G	.	.	MAF_INRAE=22.152;MAF_USDA=2.353
NC_035088.1	73667061	.	AAAAATGG	AAAAATGT	.	.	MAF_USDA=22.917
NC_035088.1	73667068	.	G	T	.	.	MAF_INRAE=14.557
NC_035088.1	73667142	.	A	G	.	.	MAF_INRAE=17.5;MAF_USDA=22.917
NC_035088.1	73667145	.	A	G	.	.	MAF_INRAE=17.5;MAF_USDA=22.917
NC_035088.1	73667239	.	A	G	.	.	MAF_USDA=2.083
NC_035088.1	73667311	.	G	T	.	.	MAF_INRAE=11.392
NC_035088.1	73667321	.	G	A	.	.	MAF_USDA=1.695
NC_035088.1	73667409	.	A	C	.	.	MAF_INRAE=2.5
NC_035088.1	73667413	.	A	T	.	.	MAF_INRAE=2.5
NC_035088.1	73667433	.	G	C	.	.	MAF_INRAE=1.667
NC_035088.1	73667466	.	A	T	.	.	MAF_INRAE=1.667
NC_035088.1	73667471	.	A	T	.	.	MAF_INRAE=11.392;MAF_USDA=20.492
NC_035088.1	73667568	.	C	A	.	.	MAF_INRAE=17.089;MAF_USDA=12.353
NC_035088.1	73667615	.	C	T	.	.	MAF_USDA=1.639
NC_035088.1	73667624	.	C	G	.	.	MAF_USDA=4.918
NC_035088.1	73667638	.	T	C	.	.	MAF_USDA=2.459
NC_035088.1	73667659	.	T	G	.	.	MAF_USDA=4.098
NC_035088.1	73667689	.	C	T	.	.	MAF_INRAE=36.709;MAF_USDA=47.059
NC_035088.1	73667711	.	C	T	.	.	MAF_USDA=4.098
NC_035088.1	73667751	.	C	A	.	.	MAF_USDA=4.918
NC_035088.1	73667760	.	A	T	.	.	MAF_USDA=1.639
NC_035088.1	73668504	.	T	C	.	.	MAF_USDA=39.759
NC_035088.1	73668518	.	C	T	.	.	MAF_USDA=10.843
NC_035088.1	73668521	.	T	G	.	.	MAF_USDA=11.446
NC_035088.1	73668710	.	T	A	.	.	MAF_USDA=2.459
NC_035088.1	73668714	.	C	T	.	.	MAF_USDA=2.459
NC_035088.1	73668805	.	C	T	.	.	MAF_INRAE=17.089;MAF_USDA=29.412
NC_035088.1	73668852	.	C	A	.	.	MAF_USDA=4.918
NC_035088.1	73668981	.	C	T	.	.	MAF_INRAE=36.709;MAF_USDA=27.647
NC_035088.1	73669094	.	T	C	.	.	MAF_INRAE=15.19;MAF_USDA=14.118
NC_035088.1	73669124	.	T	C	.	.	MAF_INRAE=48.101;MAF_USDA=30.0
NC_035088.1	73669151	.	C	T	.	.	MAF_USDA=1.639
NC_035088.1	73669176	.	A	T	.	.	MAF_INRAE=36.709;MAF_USDA=41.667
NC_035088.1	73669267	.	C	T	.	.	MAF_USDA=4.918
NC_035088.1	73669295	.	C	T	.	.	MAF_INRAE=3.333
NC_035088.1	73669300	.	A	G	.	.	MAF_USDA=15.574
NC_035088.1	73669415	.	C	A	.	.	MAF_INRAE=15.19;MAF_USDA=18.235
NC_035088.1	73669416	.	G	T	.	.	MAF_USDA=3.279
NC_035088.1	73669454	.	G	T	.	.	MAF_INRAE=36.709;MAF_USDA=41.176
NC_035088.1	73669740	.	C	T	.	.	MAF_USDA=6.557
NC_035088.1	73669759	.	T	G	.	.	MAF_INRAE=36.076;MAF_USDA=26.471
NC_035088.1	73669764	.	G	A	.	.	MAF_INRAE=17.089;MAF_USDA=11.765
NC_035088.1	73669769	.	C	T	.	.	MAF_INRAE=36.076;MAF_USDA=27.059
NC_035088.1	73669772	.	C	A	.	.	MAF_INRAE=20.833;MAF_USDA=7.059
NC_035088.1	73669852	.	A	G	.	.	MAF_INRAE=21.519;MAF_USDA=17.647
NC_035088.1	73669879	.	G	A	.	.	MAF_INRAE=22.152;MAF_USDA=17.647
NC_035088.1	73669899	.	T	C	.	.	MAF_USDA=1.639
NC_035088.1	73669932	.	A	C	.	.	MAF_INRAE=19.62;MAF_USDA=14.706
NC_035088.1	73670095	.	T	C	.	.	MAF_INRAE=19.62;MAF_USDA=10.588
NC_035088.1	73670160	.	A	G	.	.	MAF_INRAE=19.62;MAF_USDA=10.0
NC_035088.1	73670355	.	A	G	.	.	MAF_INRAE=15.19;MAF_USDA=14.706
NC_035088.1	73670537	.	G	A	.	.	MAF_INRAE=17.089;MAF_USDA=12.941
NC_035088.1	73670633	.	C	T	.	.	MAF_INRAE=37.975;MAF_USDA=48.235
NC_035088.1	73670654	.	G	A	.	.	MAF_INRAE=34.177;MAF_USDA=35.294
NC_035088.1	73670753	.	G	T	.	.	MAF_INRAE=48.101;MAF_USDA=41.176
NC_035088.1	73670762	.	A	G	.	.	MAF_INRAE=34.81;MAF_USDA=26.471
NC_035088.1	73670776	.	T	A	.	.	MAF_USDA=2.459
NC_035088.1	73670777	.	T	A	.	.	MAF_INRAE=33.544;MAF_USDA=25.882
NC_035088.1	73670778	.	A	T	.	.	MAF_USDA=1.639
NC_035088.1	73670854	.	C	T	.	.	MAF_INRAE=19.62;MAF_USDA=10.0
NC_035088.1	73670924	.	C	A	.	.	MAF_INRAE=46.203;MAF_USDA=45.294
NC_035088.1	73670979	.	A	G	.	.	MAF_INRAE=10.526
NC_035088.1	73671003	.	A	G	.	.	MAF_USDA=1.639
NC_035088.1	73671076	.	C	A	.	.	MAF_INRAE=19.62;MAF_USDA=2.353
NC_035088.1	73671088	.	T	G	.	.	MAF_INRAE=11.392
NC_035088.1	73671112	.	G	A	.	.	MAF_INRAE=35.443;MAF_USDA=39.412
NC_035088.1	73671113	.	A	G	.	.	MAF_INRAE=17.089;MAF_USDA=41.765
NC_035088.1	73671402	.	A	C	.	.	MAF_INRAE=19.62;MAF_USDA=10.588
NC_035088.1	73671403	.	A	C	.	.	MAF_INRAE=17.089;MAF_USDA=41.765
NC_035088.1	73671409	.	G	T	.	.	MAF_USDA=11.475
NC_035088.1	73671413	.	G	T	.	.	MAF_USDA=11.475
NC_035088.1	73671414	.	A	C	.	.	MAF_INRAE=19.62;MAF_USDA=10.588
NC_035088.1	73671651	.	G	T	.	.	MAF_INRAE=34.81;MAF_USDA=24.118
NC_035088.1	73671652	.	C	A	.	.	MAF_USDA=4.918
NC_035088.1	73671666	.	A	G	.	.	MAF_INRAE=15.0;MAF_USDA=12.5
NC_035088.1	73671672	.	T	C	.	.	MAF_INRAE=17.089;MAF_USDA=35.294
NC_035088.1	73671682	.	G	A	.	.	MAF_INRAE=36.709;MAF_USDA=18.75
NC_035088.1	73671799	.	T	C	.	.	MAF_INRAE=36.076;MAF_USDA=45.882
NC_035088.1	73671800	.	G	A	.	.	MAF_USDA=6.557
NC_035088.1	73671803	.	A	C	.	.	MAF_USDA=6.471
NC_035088.1	73671827	.	A	C	.	.	MAF_USDA=10.588
NC_035088.1	73671870	.	T	C	.	.	MAF_USDA=5.952
NC_035088.1	73671901	.	A	C	.	.	MAF_INRAE=13.291;MAF_USDA=10.0
NC_035088.1	73671965	.	G	T	.	.	MAF_INRAE=15.789;MAF_USDA=10.0
NC_035088.1	73672027	.	CAAA	CAAC	.	.	MAF_USDA=14.583
NC_035088.1	73672030	.	A	C	.	.	MAF_INRAE=15.789
NC_035088.1	73672031	.	A	C	.	.	MAF_INRAE=20.833;MAF_USDA=8.475
NC_035088.1	73672049	.	G	C	.	.	MAF_INRAE=19.62;MAF_USDA=10.588
NC_035088.1	73672078	.	G	A	.	.	MAF_INRAE=3.333
NC_035088.1	73672105	.	A	C	.	.	MAF_INRAE=20.833
NC_035088.1	73672109	.	C	A	.	.	MAF_INRAE=15.0;MAF_USDA=12.651
NC_035088.1	73672115	.	G	A	.	.	MAF_INRAE=16.456;MAF_USDA=45.294
NC_035088.1	73672123	.	C	A	.	.	MAF_INRAE=19.62;MAF_USDA=10.588
NC_035088.1	73672124	.	G	A	.	.	MAF_INRAE=16.456;MAF_USDA=45.294
NC_035088.1	73672187	.	C	A	.	.	MAF_INRAE=15.789;MAF_USDA=11.765
NC_035088.1	73672212	.	T	C	.	.	MAF_INRAE=18.987;MAF_USDA=11.176
NC_035088.1	73672229	.	A	G	.	.	MAF_INRAE=15.19;MAF_USDA=15.882
NC_035088.1	73672344	.	G	A	.	.	MAF_USDA=2.459
NC_035088.1	73672405	.	G	T	.	.	MAF_INRAE=19.62;MAF_USDA=31.765
NC_035088.1	73672457	.	C	T	.	.	MAF_INRAE=3.333
NC_035088.1	73672465	.	T	C	.	.	MAF_INRAE=47.468;MAF_USDA=20.482
NC_035088.1	73672496	.	A	T	.	.	MAF_USDA=12.295
NC_035088.1	73672516	.	A	G	.	.	MAF_INRAE=19.62;MAF_USDA=49.412
NC_035088.1	73672545	.	G	A	.	.	MAF_USDA=6.557
NC_035088.1	73672678	.	G	A	.	.	MAF_INRAE=17.722;MAF_USDA=10.588
NC_035088.1	73672686	.	A	C	.	.	MAF_INRAE=2.5
NC_035088.1	73672760	.	G	A	.	.	MAF_INRAE=17.089;MAF_USDA=41.765
NC_035088.1	73672850	.	C	A	.	.	MAF_INRAE=19.62;MAF_USDA=6.25
NC_035088.1	73672945	.	G	A	.	.	MAF_INRAE=19.62;MAF_USDA=10.588
NC_035088.1	73673205	.	T	C	.	.	MAF_USDA=6.557
NC_035088.1	73673207	.	G	A	.	.	MAF_USDA=6.557
NC_035088.1	73673212	.	A	C	.	.	MAF_USDA=7.5
NC_035088.1	73673230	.	A	C	.	.	MAF_INRAE=34.177;MAF_USDA=24.096
NC_035088.1	73673286	.	A	G	.	.	MAF_USDA=6.897
NC_035088.1	73673301	.	A	T	.	.	MAF_INRAE=10.526
NC_035088.1	73673333	.	G	A	.	.	MAF_INRAE=3.333
NC_035088.1	73673698	.	C	T	.	.	MAF_USDA=2.459
NC_035088.1	73673750	.	AG	AC	.	.	MAF_USDA=41.667
NC_035088.1	73673751	.	G	C	.	.	MAF_INRAE=39.241
NC_035088.1	73673806	.	G	A	.	.	MAF_USDA=9.016
NC_035088.1	73673834	.	A	G	.	.	MAF_INRAE=15.823;MAF_USDA=11.765
NC_035088.1	73673901	.	T	A	.	.	MAF_INRAE=19.62;MAF_USDA=7.738
NC_035088.1	73673972	.	T	C	.	.	MAF_INRAE=36.709;MAF_USDA=41.667
NC_035088.1	73674016	.	G	A	.	.	MAF_USDA=18.033
NC_035088.1	73674085	.	A	G	.	.	MAF_USDA=1.639
NC_035088.1	73674127	.	T	A	.	.	MAF_USDA=9.836
NC_035088.1	73674186	.	A	G	.	.	MAF_USDA=19.672
NC_035088.1	73674300	.	A	G	.	.	MAF_USDA=4.098
NC_035088.1	73674423	.	C	T	.	.	MAF_INRAE=14.557;MAF_USDA=13.529
NC_035088.1	73674776	.	C	T	.	.	MAF_USDA=3.279
NC_035088.1	73674779	.	C	A	.	.	MAF_USDA=2.459
NC_035088.1	73674810	.	A	C	.	.	MAF_INRAE=20.833;MAF_USDA=4.167
NC_035088.1	73674823	.	A	T	.	.	MAF_USDA=5.738
NC_035088.1	73674824	.	T	G	.	.	MAF_INRAE=14.557
NC_035088.1	73674835	.	A	T	.	.	MAF_USDA=1.639
NC_035088.1	73674836	.	T	A	.	.	MAF_USDA=1.639
NC_035088.1	73675155	.	C	T	.	.	MAF_INRAE=37.342;MAF_USDA=39.412
NC_035088.1	73675272	.	A	G	.	.	MAF_USDA=13.934
NC_035088.1	73675363	.	C	T	.	.	MAF_USDA=1.639
NC_035088.1	73675374	.	G	T	.	.	MAF_USDA=7.377
NC_035088.1	73675381	.	A	G	.	.	MAF_USDA=13.115
NC_035088.1	73675486	.	C	T	.	.	MAF_USDA=3.279
NC_035088.1	73675503	.	G	T	.	.	MAF_USDA=13.115
NC_035088.1	73675551	.	A	G	.	.	MAF_INRAE=20.253;MAF_USDA=11.765
NC_035088.1	73675659	.	G	A	.	.	MAF_USDA=13.115
NC_035088.1	73675691	.	G	A	.	.	MAF_USDA=3.279
NC_035088.1	73675962	.	C	T	.	.	MAF_INRAE=19.62;MAF_USDA=7.647
NC_035088.1	73676058	.	T	C	.	.	MAF_USDA=2.459
NC_035088.1	73676065	.	A	C	.	.	MAF_USDA=3.279
NC_035088.1	73676094	.	T	A	.	.	MAF_USDA=2.459
NC_035088.1	73676109	.	T	A	.	.	MAF_INRAE=13.291;MAF_USDA=2.083
NC_035088.1	73676227	.	G	A	.	.	MAF_USDA=7.377
NC_035088.1	73676278	.	C	T	.	.	MAF_INRAE=10.526
NC_035088.1	73676439	.	A	G	.	.	MAF_USDA=3.279
NC_035088.1	73676517	.	C	A	.	.	MAF_INRAE=37.342
NC_035088.1	73676527	.	A	C	.	.	MAF_INRAE=34.81;MAF_USDA=33.333
NC_035088.1	73676633	.	T	G	.	.	MAF_INRAE=37.342;MAF_USDA=39.412
NC_035088.1	73676657	.	C	A	.	.	MAF_USDA=1.765
NC_035088.1	73676685	.	G	A	.	.	MAF_INRAE=10.526;MAF_USDA=4.706
NC_035088.1	73676764	.	T	G	.	.	MAF_USDA=3.279
NC_035088.1	73676788	.	C	T	.	.	MAF_INRAE=2.5
NC_035088.1	73676916	.	A	C	.	.	MAF_USDA=10.656
NC_035088.1	73676981	.	C	T	.	.	MAF_INRAE=14.557;MAF_USDA=37.647
NC_035088.1	73676984	.	G	T	.	.	MAF_USDA=22.951
NC_035088.1	73677002	.	T	G	.	.	MAF_USDA=1.639
NC_035088.1	73677060	.	C	T	.	.	MAF_INRAE=34.177;MAF_USDA=24.118
NC_035088.1	73677082	.	T	C	.	.	MAF_USDA=1.639
NC_035088.1	73677089	.	T	C	.	.	MAF_USDA=1.639
NC_035088.1	73677100	.	T	C	.	.	MAF_INRAE=20.253;MAF_USDA=11.765
NC_035088.1	73677101	.	G	A	.	.	MAF_INRAE=14.167;MAF_USDA=32.353
NC_035088.1	73677175	.	C	T	.	.	MAF_USDA=4.098
NC_035088.1	73677194	.	A	G	.	.	MAF_USDA=7.377
NC_035088.1	73677237	.	A	T	.	.	MAF_USDA=9.836
NC_035088.1	73677238	.	C	A	.	.	MAF_USDA=9.836
NC_035088.1	73677295	.	G	A	.	.	MAF_USDA=4.098
NC_035088.1	73677316	.	T	C	.	.	MAF_INRAE=2.5
NC_035088.1	73677326	.	C	T	.	.	MAF_USDA=4.098
NC_035088.1	73677342	.	C	A,T	.	.	MAF_INRAE=3.333;MAF_USDA=12.295
NC_035088.1	73677366	.	T	A	.	.	MAF_USDA=1.639
NC_035088.1	73677397	.	T	C	.	.	MAF_USDA=4.098
NC_035088.1	73677443	.	T	C	.	.	MAF_USDA=2.459
NC_035088.1	73677447	.	G	A	.	.	MAF_INRAE=17.089;MAF_USDA=2.941
NC_035088.1	73677469	.	G	A	.	.	MAF_USDA=3.279
NC_035088.1	73677500	.	G	A	.	.	MAF_INRAE=13.924;MAF_USDA=37.059
NC_035088.1	73677520	.	G	A	.	.	MAF_USDA=13.934
NC_035088.1	73677532	.	G	A	.	.	MAF_USDA=2.459
NC_035088.1	73677568	.	T	C	.	.	MAF_INRAE=15.833
NC_035088.1	73677576	.	G	A	.	.	MAF_INRAE=2.5
NC_035088.1	73677582	.	A	G	.	.	MAF_INRAE=14.557;MAF_USDA=38.235
NC_035088.1	73677589	.	C	T	.	.	MAF_INRAE=17.089;MAF_USDA=39.412
NC_035088.1	73677661	.	G	T	.	.	MAF_USDA=8.197
NC_035088.1	73677672	.	C	T	.	.	MAF_INRAE=15.789;MAF_USDA=4.118
NC_035088.1	73677856	.	G	A	.	.	MAF_USDA=2.353
NC_035088.1	73677915	.	T	C	.	.	MAF_USDA=17.647
NC_035088.1	73677939	.	C	A	.	.	MAF_INRAE=49.367;MAF_USDA=31.765
NC_035088.1	73677969	.	A	G	.	.	MAF_USDA=3.279
NC_035088.1	73678042	.	G	T	.	.	MAF_USDA=1.639
NC_035088.1	73678045	.	A	T	.	.	MAF_INRAE=48.734;MAF_USDA=30.588
NC_035088.1	73678060	.	G	C	.	.	MAF_INRAE=14.557;MAF_USDA=14.118
NC_035088.1	73678084	.	C	A	.	.	MAF_USDA=5.738
NC_035088.1	73678107	.	T	C	.	.	MAF_USDA=4.918
NC_035088.1	73678220	.	G	A	.	.	MAF_USDA=1.639
NC_035088.1	73678225	.	G	T	.	.	MAF_USDA=2.353
NC_035088.1	73678267	.	G	A	.	.	MAF_USDA=3.279
NC_035088.1	73678376	.	A	G	.	.	MAF_INRAE=3.333
NC_035088.1	73678477	.	C	T	.	.	MAF_INRAE=19.62;MAF_USDA=7.647
NC_035088.1	73678481	.	C	A	.	.	MAF_USDA=4.098
NC_035088.1	73678500	.	G	A	.	.	MAF_USDA=1.639
NC_035088.1	73678561	.	A	C	.	.	MAF_INRAE=14.557;MAF_USDA=20.0
NC_035088.1	73678570	.	C	T	.	.	MAF_USDA=2.459
NC_035088.1	73678593	.	C	T	.	.	MAF_INRAE=45.57;MAF_USDA=21.176
NC_035088.1	73678749	.	T	C	.	.	MAF_INRAE=10.526
NC_035088.1	73678786	.	T	A	.	.	MAF_USDA=10.656
NC_035088.1	73678808	.	C	A	.	.	MAF_INRAE=14.557;MAF_USDA=35.882
NC_035088.1	73678851	.	A	T	.	.	MAF_USDA=4.167
NC_035088.1	73678940	.	C	G	.	.	MAF_INRAE=19.62;MAF_USDA=17.647
NC_035088.1	73679079	.	C	T	.	.	MAF_USDA=9.836
NC_035088.1	73679145	.	G	C	.	.	MAF_INRAE=34.177;MAF_USDA=31.765
NC_035088.1	73679152	.	C	A	.	.	MAF_INRAE=20.253;MAF_USDA=12.941
NC_035088.1	73679232	.	T	C	.	.	MAF_INRAE=20.253;MAF_USDA=17.059
NC_035088.1	73679282	.	A	T	.	.	MAF_INRAE=3.333
NC_035088.1	73679298	.	T	A	.	.	MAF_INRAE=28.481;MAF_USDA=12.353
NC_035088.1	73679460	.	C	T	.	.	MAF_INRAE=2.5
NC_035088.1	73679510	.	T	C	.	.	MAF_INRAE=20.253;MAF_USDA=11.176
NC_035088.1	73679609	.	T	C	.	.	MAF_INRAE=41.772;MAF_USDA=31.176
NC_035088.1	73679689	.	C	T	.	.	MAF_INRAE=2.5
NC_035088.1	73679758	.	G	A	.	.	MAF_INRAE=3.333;MAF_USDA=5.738
NC_035088.1	73680007	.	C	G	.	.	MAF_USDA=1.639
NC_035088.1	73680015	.	G	A	.	.	MAF_USDA=16.471
NC_035088.1	73680167	.	C	T	.	.	MAF_INRAE=22.785;MAF_USDA=18.235
NC_035088.1	73680197	.	A	T	.	.	MAF_USDA=1.639
NC_035088.1	73680316	.	A	C	.	.	MAF_INRAE=20.253;MAF_USDA=15.294
NC_035088.1	73680387	.	T	G	.	.	MAF_INRAE=20.253;MAF_USDA=17.059
NC_035088.1	73680434	.	T	G	.	.	MAF_INRAE=22.785;MAF_USDA=17.262
NC_035088.1	73680451	.	T	G	.	.	MAF_INRAE=3.333
NC_035088.1	73680483	.	G	C	.	.	MAF_INRAE=3.333
NC_035088.1	73680562	.	G	A	.	.	MAF_INRAE=20.253;MAF_USDA=15.882
NC_035088.1	73680849	.	G	A	.	.	MAF_INRAE=5.063;MAF_USDA=4.167
NC_035088.1	73680884	.	A	G	.	.	MAF_USDA=15.882
NC_035088.1	73680911	.	C	A	.	.	MAF_INRAE=14.557;MAF_USDA=2.941
NC_035088.1	73680919	.	C	T	.	.	MAF_USDA=3.279
NC_035088.1	73681178	.	A	T	.	.	MAF_USDA=5.738
NC_035088.1	73681264	.	T	A	.	.	MAF_USDA=2.459
NC_035088.1	73681380	.	A	T	.	.	MAF_INRAE=15.19;MAF_USDA=17.647
NC_035088.1	73681418	.	T	C	.	.	MAF_INRAE=14.557;MAF_USDA=6.25
NC_035088.1	73681428	.	A	T	.	.	MAF_INRAE=14.557;MAF_USDA=6.25
NC_035088.1	73681433	.	C	A	.	.	MAF_INRAE=33.544;MAF_USDA=33.529
NC_035088.1	73681437	.	G	A	.	.	MAF_INRAE=17.089;MAF_USDA=6.25
NC_035088.1	73681491	.	C	T	.	.	MAF_INRAE=20.253;MAF_USDA=16.471
NC_035088.1	73681503	.	C	A	.	.	MAF_USDA=1.765
NC_035088.1	73681567	.	T	C	.	.	MAF_USDA=3.279
NC_035088.1	73681590	.	G	A	.	.	MAF_USDA=4.098
NC_035088.1	73681609	.	C	T	.	.	MAF_USDA=2.459
NC_035088.1	73681610	.	G	A	.	.	MAF_USDA=1.639
NC_035088.1	73681709	.	T	G	.	.	MAF_INRAE=19.62;MAF_USDA=15.476
NC_035088.1	73681726	.	T	G	.	.	MAF_USDA=2.5
NC_035088.1	73681730	.	G	A	.	.	MAF_USDA=3.333
NC_035088.1	73681732	.	A	C	.	.	MAF_INRAE=15.789;MAF_USDA=14.881
NC_035088.1	73681766	.	T	C	.	.	MAF_INRAE=15.789;MAF_USDA=10.417
NC_035088.1	73681788	.	A	C	.	.	MAF_USDA=6.25
NC_035088.1	73681792	.	A	C	.	.	MAF_USDA=2.083
NC_035088.1	73681825	.	T	A	.	.	MAF_USDA=1.639
NC_035088.1	73681892	.	T	G	.	.	MAF_INRAE=42.405;MAF_USDA=39.583
NC_035088.1	73681927	.	T	G	.	.	MAF_USDA=16.471
NC_035088.1	73681930	.	G	A	.	.	MAF_INRAE=20.253;MAF_USDA=11.176
NC_035088.1	73681959	.	G	A	.	.	MAF_USDA=13.934
NC_035088.1	73681988	.	G	T,A	.	.	MAF_INRAE=3.333;MAF_USDA=13.115
NC_035088.1	73682010	.	G	A	.	.	MAF_USDA=2.459
NC_035088.1	73682020	.	A	C	.	.	MAF_USDA=3.279
NC_035088.1	73682046	.	C	G	.	.	MAF_INRAE=20.253;MAF_USDA=10.417
NC_035088.1	73682116	.	C	T	.	.	MAF_INRAE=17.089;MAF_USDA=13.095
NC_035088.1	73682256	.	A	G	.	.	MAF_INRAE=38.608;MAF_USDA=23.529
NC_035088.1	73682316	.	G	T	.	.	MAF_INRAE=14.557;MAF_USDA=19.412
NC_035088.1	73682329	.	G	C	.	.	MAF_INRAE=3.333
NC_035088.1	73682403	.	C	A	.	.	MAF_INRAE=3.333
NC_035088.1	73682419	.	G	T	.	.	MAF_INRAE=3.333
NC_035088.1	73682460	.	T	C	.	.	MAF_USDA=2.459
NC_035088.1	73682461	.	G	A	.	.	MAF_USDA=2.459
NC_035088.1	73682507	.	G	A	.	.	MAF_INRAE=19.62;MAF_USDA=14.286
NC_035088.1	73682542	.	T	G	.	.	MAF_INRAE=29.114;MAF_USDA=33.333
NC_035088.1	73682661	.	G	A	.	.	MAF_INRAE=43.038;MAF_USDA=49.412
NC_035088.1	73682783	.	T	C	.	.	MAF_INRAE=15.789;MAF_USDA=2.353
NC_035088.1	73682819	.	C	T	.	.	MAF_INRAE=22.152;MAF_USDA=11.176
NC_035088.1	73682882	.	G	A	.	.	MAF_INRAE=10.526
NC_035088.1	73682891	.	G	A	.	.	MAF_USDA=5.738
NC_035088.1	73683032	.	T	A	.	.	MAF_USDA=15.217
NC_035088.1	73683033	.	T	A	.	.	MAF_USDA=10.87
NC_035088.1	73683068	.	G	T	.	.	MAF_INRAE=20.253;MAF_USDA=10.0
NC_035088.1	73683107	.	G	A	.	.	MAF_INRAE=22.785;MAF_USDA=10.588
NC_035088.1	73683187	.	A	T	.	.	MAF_INRAE=19.62;MAF_USDA=10.0
NC_035088.1	73683212	.	A	G	.	.	MAF_INRAE=17.089;MAF_USDA=5.882
NC_035088.1	73683245	.	G	A	.	.	MAF_USDA=13.934
NC_035088.1	73683250	.	C	T	.	.	MAF_INRAE=3.333
NC_035088.1	73683282	.	T	C	.	.	MAF_USDA=2.174
NC_035088.1	73683303	.	C	T	.	.	MAF_INRAE=22.785;MAF_USDA=10.417
NC_035088.1	73683307	.	A	G	.	.	MAF_INRAE=21.667;MAF_USDA=12.5
NC_035088.1	73683364	.	A	T	.	.	MAF_USDA=1.639
NC_035088.1	73683415	.	C	T	.	.	MAF_INRAE=20.253;MAF_USDA=6.471
NC_035088.1	73683422	.	G	A	.	.	MAF_INRAE=13.333;MAF_USDA=6.25
NC_035088.1	73683456	.	T	A	.	.	MAF_INRAE=21.667;MAF_USDA=11.176
NC_035088.1	73683468	.	C	T	.	.	MAF_INRAE=22.785;MAF_USDA=12.353
NC_035088.1	73683523	.	G	A	.	.	MAF_INRAE=25.0;MAF_USDA=10.417
NC_035088.1	73683552	.	G	A	.	.	MAF_INRAE=3.333
NC_035088.1	73683566	.	C	G	.	.	MAF_INRAE=25.949;MAF_USDA=12.5
NC_035088.1	73683586	.	G	C	.	.	MAF_INRAE=15.789;MAF_USDA=14.583
NC_035088.1	73683626	.	T	A	.	.	MAF_INRAE=24.051;MAF_USDA=12.5
NC_035088.1	73683636	.	A	G	.	.	MAF_INRAE=5.063;MAF_USDA=4.167
NC_035088.1	73683637	.	C	T	.	.	MAF_USDA=1.639
NC_035088.1	73683660	.	A	G	.	.	MAF_INRAE=3.333;MAF_USDA=6.557
NC_035088.1	73683676	.	G	A	.	.	MAF_USDA=2.459
NC_035088.1	73683706	.	G	A	.	.	MAF_INRAE=23.418;MAF_USDA=12.353
NC_035088.1	73683742	.	T	C	.	.	MAF_INRAE=25.316;MAF_USDA=14.583
NC_035088.1	73683759	.	T	G	.	.	MAF_USDA=6.557
NC_035088.1	73683767	.	G	C	.	.	MAF_USDA=12.5
NC_035088.1	73683824	.	G	A	.	.	MAF_USDA=2.459
NC_035088.1	73683829	.	C	T	.	.	MAF_INRAE=24.051;MAF_USDA=10.417
NC_035088.1	73683839	.	C	A	.	.	MAF_INRAE=2.5
NC_035088.1	73683852	.	C	T	.	.	MAF_USDA=7.647
NC_035088.1	73683940	.	C	A	.	.	MAF_USDA=2.353
NC_035088.1	73683990	.	C	T	.	.	MAF_INRAE=22.785;MAF_USDA=12.353
NC_035088.1	73684017	.	G	A	.	.	MAF_INRAE=43.333;MAF_USDA=29.167
NC_035088.1	73684035	.	T	A	.	.	MAF_USDA=10.417
NC_035088.1	73684071	.	T	G	.	.	MAF_INRAE=25.833;MAF_USDA=13.855
NC_035088.1	73684117	.	G	A	.	.	MAF_INRAE=3.333;MAF_USDA=2.083
NC_035088.1	73684130	.	A	G	.	.	MAF_INRAE=25.0
NC_035088.1	73684310	.	C	T	.	.	MAF_INRAE=22.152;MAF_USDA=12.353
NC_035088.1	73684381	.	T	G	.	.	MAF_INRAE=17.722;MAF_USDA=22.941
NC_035088.1	73684409	.	C	A	.	.	MAF_INRAE=3.333
NC_035088.1	73684429	.	A	C	.	.	MAF_INRAE=22.785;MAF_USDA=22.941
NC_035088.1	73684439	.	T	C	.	.	MAF_INRAE=3.333
NC_035088.1	73684513	.	G	A	.	.	MAF_INRAE=22.785;MAF_USDA=14.706
NC_035088.1	73684613	.	A	G	.	.	MAF_INRAE=42.405;MAF_USDA=46.471
NC_035088.1	73684709	.	C	T	.	.	MAF_INRAE=43.038;MAF_USDA=49.412
NC_035088.1	73684763	.	G	A	.	.	MAF_USDA=1.639
NC_035088.1	73684807	.	G	T	.	.	MAF_INRAE=3.333
NC_035088.1	73684819	.	A	G	.	.	MAF_INRAE=17.089;MAF_USDA=5.294
NC_035088.1	73685089	.	G	A	.	.	MAF_USDA=4.918
NC_035088.1	73685219	.	A	G	.	.	MAF_INRAE=17.089;MAF_USDA=5.294
NC_035088.1	73685283	.	A	C	.	.	MAF_INRAE=2.5
NC_035088.1	73685297	.	C	T	.	.	MAF_USDA=3.529
NC_035088.1	73685422	.	G	A	.	.	MAF_INRAE=14.557;MAF_USDA=6.548
NC_035088.1	73685608	.	G	A	.	.	MAF_INRAE=19.62;MAF_USDA=4.706
NC_035088.1	73685617	.	A	C	.	.	MAF_USDA=9.836
NC_035088.1	73685653	.	A	C	.	.	MAF_INRAE=43.038;MAF_USDA=30.588
NC_035088.1	73685672	.	T	C	.	.	MAF_USDA=17.262
NC_035088.1	73685680	.	T	C	.	.	MAF_INRAE=19.62;MAF_USDA=5.952
NC_035088.1	73685730	.	A	G	.	.	MAF_INRAE=3.333;MAF_USDA=1.639
NC_035088.1	73685743	.	C	A	.	.	MAF_INRAE=3.333
NC_035088.1	73685920	.	C	T	.	.	MAF_USDA=4.098
NC_035088.1	73685947	.	C	T	.	.	MAF_INRAE=34.81;MAF_USDA=38.824
NC_035088.1	73686074	.	G	A	.	.	MAF_USDA=10.656
NC_035088.1	73686220	.	A	C	.	.	MAF_INRAE=19.62;MAF_USDA=6.471
NC_035088.1	73686276	.	T	C	.	.	MAF_INRAE=34.81;MAF_USDA=38.235
NC_035088.1	73686394	.	A	G	.	.	MAF_INRAE=34.177;MAF_USDA=48.824
NC_035088.1	73686544	.	A	G	.	.	MAF_INRAE=3.333
NC_035088.1	73686546	.	A	C	.	.	MAF_INRAE=3.333
NC_035088.1	73686548	.	A	C	.	.	MAF_INRAE=3.333
NC_035088.1	73686557	.	G	T	.	.	MAF_INRAE=3.333
NC_035088.1	73686559	.	G	T	.	.	MAF_INRAE=3.333
NC_035088.1	73686562	.	A	C	.	.	MAF_INRAE=3.333
NC_035088.1	73686739	.	G	T	.	.	MAF_INRAE=34.81;MAF_USDA=37.647
NC_035088.1	73686741	.	T	G	.	.	MAF_INRAE=42.5;MAF_USDA=37.647
NC_035088.1	73686836	.	A	T	.	.	MAF_USDA=1.639
NC_035088.1	73686847	.	G	T	.	.	MAF_INRAE=36.076;MAF_USDA=48.235
NC_035088.1	73686853	.	T	C	.	.	MAF_INRAE=35.443;MAF_USDA=49.412
NC_035088.1	73686861	.	G	T	.	.	MAF_INRAE=17.5;MAF_USDA=21.739
NC_035088.1	73686871	.	A	T	.	.	MAF_INRAE=16.667
NC_035088.1	73686873	.	A	G	.	.	MAF_INRAE=16.667
NC_035088.1	73687030	.	G	A	.	.	MAF_USDA=4.918
NC_035088.1	73687055	.	C	T	.	.	MAF_INRAE=31.013;MAF_USDA=12.941
NC_035088.1	73687614	.	G	T	.	.	MAF_USDA=13.934
NC_035088.1	73687641	.	T	C	.	.	MAF_INRAE=17.089;MAF_USDA=4.706
NC_035088.1	73687688	.	G	T	.	.	MAF_INRAE=3.333
NC_035088.1	73687691	.	C	T	.	.	MAF_USDA=5.294
NC_035088.1	73687791	.	T	A	.	.	MAF_INRAE=28.481;MAF_USDA=11.765
NC_035088.1	73687792	.	T	G	.	.	MAF_INRAE=22.5;MAF_USDA=12.941
NC_035088.1	73687795	.	A	C	.	.	MAF_INRAE=3.333
NC_035088.1	73687904	.	T	C	.	.	MAF_INRAE=14.557;MAF_USDA=5.294
NC_035088.1	73688081	.	C	T	.	.	MAF_INRAE=34.81;MAF_USDA=38.235
NC_035088.1	73688124	.	C	G	.	.	MAF_INRAE=19.62;MAF_USDA=23.529
NC_035088.1	73688154	.	C	A	.	.	MAF_USDA=12.941
NC_035088.1	73688169	.	T	C	.	.	MAF_INRAE=2.5
NC_035088.1	73688174	.	C	G	.	.	MAF_INRAE=3.333
NC_035088.1	73688177	.	A	C	.	.	MAF_INRAE=3.333
NC_035088.1	73688240	.	T	G	.	.	MAF_INRAE=31.013;MAF_USDA=12.353
NC_035088.1	73688347	.	C	T	.	.	MAF_USDA=5.738
NC_035088.1	73688384	.	G	A	.	.	MAF_USDA=13.529
NC_035088.1	73688419	.	T	C	.	.	MAF_INRAE=34.177;MAF_USDA=50.0
NC_035088.1	73688471	.	G	A	.	.	MAF_INRAE=19.62;MAF_USDA=7.647
NC_035088.1	73688521	.	T	C	.	.	MAF_INRAE=28.481;MAF_USDA=12.941
NC_035088.1	73688537	.	C	A	.	.	MAF_INRAE=33.544;MAF_USDA=48.824
NC_035088.1	73688642	.	A	G	.	.	MAF_INRAE=13.924;MAF_USDA=14.118
NC_035088.1	73688756	.	G	T	.	.	MAF_INRAE=34.177;MAF_USDA=38.824
NC_035088.1	73688863	.	T	G	.	.	MAF_INRAE=28.481;MAF_USDA=12.941
NC_035088.1	73688977	.	C	T	.	.	MAF_USDA=1.639
NC_035088.1	73689073	.	G	A	.	.	MAF_INRAE=1.667
NC_035088.1	73689086	.	A	C	.	.	MAF_INRAE=34.81
NC_035088.1	73689195	.	G	T	.	.	MAF_INRAE=28.481;MAF_USDA=11.765
NC_035088.1	73689237	.	C	A	.	.	MAF_INRAE=14.557;MAF_USDA=18.235
NC_035088.1	73689270	.	T	A	.	.	MAF_INRAE=45.833;MAF_USDA=29.167
NC_035088.1	73689271	.	A	T	.	.	MAF_USDA=6.25
NC_035088.1	73689282	.	C	T	.	.	MAF_INRAE=14.557;MAF_USDA=8.824
NC_035088.1	73689327	.	A	G	.	.	MAF_USDA=1.639
NC_035088.1	73689328	.	T	G	.	.	MAF_USDA=5.738
NC_035088.1	73689441	.	G	T	.	.	MAF_INRAE=43.038;MAF_USDA=42.941
NC_035088.1	73689566	.	G	A	.	.	MAF_USDA=2.459
NC_035088.1	73689602	.	C	T	.	.	MAF_INRAE=45.57;MAF_USDA=41.765
NC_035088.1	73689622	.	T	C	.	.	MAF_USDA=4.167
NC_035088.1	73689654	.	A	T	.	.	MAF_INRAE=19.62;MAF_USDA=7.647
NC_035088.1	73689750	.	T	C	.	.	MAF_INRAE=17.089
NC_035088.1	73689775	.	A	C	.	.	MAF_INRAE=19.62;MAF_USDA=7.647
NC_035088.1	73689779	.	T	G	.	.	MAF_USDA=16.393
NC_035088.1	73689780	.	A	C	.	.	MAF_USDA=4.098
NC_035088.1	73689794	.	T	C	.	.	MAF_USDA=6.471
NC_035088.1	73689797	.	A	G	.	.	MAF_USDA=17.213
NC_035088.1	73689809	.	A	C	.	.	MAF_INRAE=43.038;MAF_USDA=42.353
NC_035088.1	73689818	.	T	C	.	.	MAF_USDA=4.918
NC_035088.1	73690027	.	T	A	.	.	MAF_INRAE=44.937;MAF_USDA=41.765
NC_035088.1	73690034	.	A	C	.	.	MAF_USDA=3.279
NC_035088.1	73690049	.	A	C	.	.	MAF_USDA=5.738
NC_035088.1	73690058	.	T	A	.	.	MAF_USDA=9.412
NC_035088.1	73690078	.	A	C	.	.	MAF_USDA=14.583
NC_035088.1	73690088	.	A	C	.	.	MAF_INRAE=19.167;MAF_USDA=35.417
NC_035088.1	73690100	.	A	C	.	.	MAF_INRAE=43.038;MAF_USDA=42.941
NC_035088.1	73690115	.	T	C	.	.	MAF_INRAE=45.57;MAF_USDA=40.588
NC_035088.1	73690127	.	A	G	.	.	MAF_INRAE=45.57;MAF_USDA=41.765
NC_035088.1	73690144	.	G	T	.	.	MAF_INRAE=2.5;MAF_USDA=4.167
NC_035088.1	73690338	.	T	C	.	.	MAF_USDA=4.098
NC_035088.1	73690403	.	T	C	.	.	MAF_USDA=2.459
NC_035088.1	73690440	.	C	T	.	.	MAF_USDA=1.639
NC_035088.1	73690466	.	A	G	.	.	MAF_INRAE=3.333
NC_035088.1	73690481	.	C	G	.	.	MAF_INRAE=19.62;MAF_USDA=3.529
NC_035088.1	73690497	.	G	T	.	.	MAF_USDA=3.529
NC_035088.1	73690516	.	T	C	.	.	MAF_INRAE=19.62;MAF_USDA=3.529
NC_035088.1	73690564	.	G	A	.	.	MAF_INRAE=19.62;MAF_USDA=7.647
NC_035088.1	73690672	.	G	A	.	.	MAF_INRAE=34.81;MAF_USDA=37.5
NC_035088.1	73690697	.	G	A	.	.	MAF_INRAE=14.557;MAF_USDA=8.824
NC_035088.1	73690704	.	T	A	.	.	MAF_INRAE=42.405;MAF_USDA=42.941
NC_035088.1	73690748	.	G	A	.	.	MAF_INRAE=17.089;MAF_USDA=4.167
NC_035088.1	73690793	.	G	T	.	.	MAF_USDA=6.471
NC_035088.1	73690850	.	A	C	.	.	MAF_USDA=1.639
NC_035088.1	73690851	.	A	C	.	.	MAF_INRAE=14.557
NC_035088.1	73690873	.	T	G	.	.	MAF_INRAE=28.481;MAF_USDA=11.765
NC_035088.1	73690879	.	T	A	.	.	MAF_INRAE=3.333
NC_035088.1	73690882	.	C	T	.	.	MAF_INRAE=14.557;MAF_USDA=8.235
NC_035088.1	73690888	.	A	C	.	.	MAF_INRAE=28.481;MAF_USDA=48.235
NC_035088.1	73690898	.	A	C	.	.	MAF_USDA=1.639
NC_035088.1	73690904	.	T	G	.	.	MAF_USDA=1.639
NC_035088.1	73690905	.	T	G	.	.	MAF_INRAE=34.81;MAF_USDA=40.164
NC_035088.1	73690925	.	G	T	.	.	MAF_USDA=3.279
NC_035088.1	73690970	.	T	G	.	.	MAF_INRAE=19.62;MAF_USDA=4.118
NC_035088.1	73690988	.	C	A	.	.	MAF_USDA=3.279
NC_035088.1	73691030	.	C	T	.	.	MAF_USDA=14.286
NC_035088.1	73691047	.	G	A	.	.	MAF_INRAE=43.038;MAF_USDA=44.048
NC_035088.1	73691089	.	C	A	.	.	MAF_INRAE=45.57;MAF_USDA=43.373
NC_035088.1	73691239	.	T	C	.	.	MAF_INRAE=43.038;MAF_USDA=42.857
NC_035088.1	73691240	.	T	C	.	.	MAF_INRAE=20.833;MAF_USDA=2.976
NC_035088.1	73691366	.	G	T	.	.	MAF_INRAE=28.481;MAF_USDA=11.905
NC_035088.1	73691372	.	C	T	.	.	MAF_USDA=6.667
NC_035088.1	73691432	.	A	G	.	.	MAF_INRAE=3.333
NC_035088.1	73691471	.	T	C	.	.	MAF_USDA=2.459
NC_035088.1	73691515	.	C	A	.	.	MAF_INRAE=14.557;MAF_USDA=31.25
NC_035088.1	73691627	.	G	A	.	.	MAF_INRAE=3.333
NC_035088.1	73691640	.	C	T	.	.	MAF_USDA=13.529
NC_035088.1	73691641	.	T	A	.	.	MAF_USDA=13.529
NC_035088.1	73691696	.	G	T	.	.	MAF_USDA=3.279
NC_035088.1	73691755	.	C	A	.	.	MAF_USDA=18.852
NC_035088.1	73691774	.	A	G	.	.	MAF_USDA=2.353
NC_035088.1	73691808	.	A	G	.	.	MAF_INRAE=3.333
NC_035088.1	73691815	.	A	T	.	.	MAF_INRAE=14.557;MAF_USDA=10.0
NC_035088.1	73691914	.	T	C	.	.	MAF_INRAE=29.114;MAF_USDA=11.765
NC_035088.1	73692003	.	C	A	.	.	MAF_USDA=7.647
NC_035088.1	73692054	.	T	G	.	.	MAF_INRAE=15.789;MAF_USDA=2.353
NC_035088.1	73692082	.	G	A	.	.	MAF_INRAE=2.5
NC_035088.1	73692101	.	T	G	.	.	MAF_INRAE=14.557;MAF_USDA=6.25
NC_035088.1	73692189	.	A	G	.	.	MAF_USDA=2.459
NC_035088.1	73692201	.	A	C	.	.	MAF_USDA=4.918
NC_035088.1	73692228	.	T	A	.	.	MAF_INRAE=43.038;MAF_USDA=42.941
NC_035088.1	73692291	.	A	C	.	.	MAF_USDA=17.213
NC_035088.1	73692349	.	C	T	.	.	MAF_USDA=10.656
NC_035088.1	73692424	.	G	T	.	.	MAF_INRAE=3.333;MAF_USDA=1.639
NC_035088.1	73692474	.	C	A	.	.	MAF_INRAE=3.333
NC_035088.1	73692622	.	T	C	.	.	MAF_USDA=7.377
NC_035088.1	73692649	.	A	C	.	.	MAF_INRAE=3.333
NC_035088.1	73692681	.	C	A	.	.	MAF_INRAE=10.526
NC_035088.1	73692715	.	CAAAAAAC	CAAAAAAA	.	.	MAF_USDA=35.417
NC_035088.1	73692723	.	A	G	.	.	MAF_INRAE=2.5
NC_035088.1	73692726	.	A	C	.	.	MAF_INRAE=3.333
NC_035088.1	73692727	.	C	A	.	.	MAF_INRAE=36.667;MAF_USDA=33.333
NC_035088.1	73692930	.	G	A	.	.	MAF_USDA=16.393
NC_035088.1	73692971	.	T	C	.	.	MAF_INRAE=19.62;MAF_USDA=3.571
NC_035088.1	73693089	.	T	G	.	.	MAF_INRAE=43.671;MAF_USDA=43.529
NC_035088.1	73693102	.	T	C	.	.	MAF_USDA=1.639
NC_035088.1	73693236	.	C	T	.	.	MAF_USDA=1.639
NC_035088.1	73693294	.	G	T	.	.	MAF_INRAE=28.481;MAF_USDA=48.235
NC_035088.1	73693332	.	T	G	.	.	MAF_INRAE=28.481;MAF_USDA=47.647
NC_035088.1	73693336	.	T	C	.	.	MAF_INRAE=19.167;MAF_USDA=47.647
NC_035088.1	73693387	.	C	G	.	.	MAF_USDA=3.279
NC_035088.1	73693398	.	G	A	.	.	MAF_INRAE=28.481;MAF_USDA=48.235
NC_035088.1	73693404	.	T	G	.	.	MAF_INRAE=43.038;MAF_USDA=43.529
NC_035088.1	73693419	.	G	T	.	.	MAF_USDA=14.118
NC_035088.1	73693507	.	A	G	.	.	MAF_INRAE=45.57;MAF_USDA=41.765
NC_035088.1	73693521	.	C	A	.	.	MAF_USDA=7.647
NC_035088.1	73693581	.	A	G	.	.	MAF_INRAE=34.81;MAF_USDA=37.059
NC_035088.1	73693591	.	C	G	.	.	MAF_INRAE=14.557;MAF_USDA=8.824
NC_035088.1	73693602	.	G	C	.	.	MAF_USDA=3.279
NC_035088.1	73693608	.	T	C	.	.	MAF_INRAE=28.481;MAF_USDA=46.471
NC_035088.1	73693813	.	C	T	.	.	MAF_INRAE=28.481;MAF_USDA=11.765
NC_035088.1	73693814	.	T	A	.	.	MAF_INRAE=19.167;MAF_USDA=11.765
NC_035088.1	73693817	.	C	G	.	.	MAF_INRAE=14.557;MAF_USDA=6.25
NC_035088.1	73693850	.	T	C	.	.	MAF_INRAE=19.62;MAF_USDA=3.529
NC_035088.1	73693917	.	T	G	.	.	MAF_INRAE=28.481;MAF_USDA=48.235
NC_035088.1	73694014	.	G	T	.	.	MAF_USDA=14.118
NC_035088.1	73694018	.	C	G	.	.	MAF_USDA=2.459
NC_035088.1	73694107	.	A	T	.	.	MAF_USDA=1.639
NC_035088.1	73694195	.	G	A	.	.	MAF_INRAE=3.333
NC_035088.1	73694202	.	G	T	.	.	MAF_USDA=9.836
NC_035088.1	73694252	.	G	A	.	.	MAF_USDA=3.279
NC_035088.1	73694284	.	G	T	.	.	MAF_INRAE=28.481;MAF_USDA=50.0
NC_035088.1	73694312	.	G	A	.	.	MAF_INRAE=22.5;MAF_USDA=49.412
NC_035088.1	73694359	.	G	A	.	.	MAF_USDA=1.639
NC_035088.1	73694398	.	T	C	.	.	MAF_INRAE=15.19;MAF_USDA=24.706
NC_035088.1	73694430	.	A	T	.	.	MAF_INRAE=2.5;MAF_USDA=1.639
NC_035088.1	73694566	.	A	T	.	.	MAF_INRAE=19.62;MAF_USDA=3.529
NC_035088.1	73694709	.	C	T	.	.	MAF_USDA=1.639
NC_035088.1	73694718	.	A	G	.	.	MAF_INRAE=28.481;MAF_USDA=13.529
NC_035088.1	73694734	.	A	C	.	.	MAF_INRAE=14.557;MAF_USDA=11.765
NC_035088.1	73694791	.	G	A	.	.	MAF_USDA=7.377
NC_035088.1	73694810	.	C	T	.	.	MAF_USDA=2.459
NC_035088.1	73694941	.	A	C	.	.	MAF_USDA=2.353
NC_035088.1	73694975	.	A	C	.	.	MAF_INRAE=3.333
NC_035088.1	73694977	.	T	A	.	.	MAF_INRAE=12.5
NC_035088.1	73694978	.	A	T	.	.	MAF_INRAE=40.0
NC_035088.1	73695059	.	T	A	.	.	MAF_INRAE=3.333
NC_035088.1	73695173	.	G	A	.	.	MAF_USDA=4.098
NC_035088.1	73695228	.	G	A	.	.	MAF_INRAE=15.789;MAF_USDA=28.689
NC_035088.1	73695410	.	T	G	.	.	MAF_INRAE=34.81;MAF_USDA=32.941
NC_035088.1	73695527	.	G	A	.	.	MAF_INRAE=3.333
NC_035088.1	73695547	.	C	A	.	.	MAF_INRAE=10.526
NC_035088.1	73695572	.	T	C	.	.	MAF_INRAE=19.62;MAF_USDA=8.824
NC_035088.1	73695639	.	C	T	.	.	MAF_INRAE=27.848;MAF_USDA=31.548
NC_035088.1	73695826	.	C	A	.	.	MAF_INRAE=27.848;MAF_USDA=17.857
NC_035088.1	73695906	.	A	G	.	.	MAF_INRAE=17.089;MAF_USDA=15.217
NC_035088.1	73695933	.	C	T	.	.	MAF_USDA=4.918
NC_035088.1	73695940	.	A	G	.	.	MAF_INRAE=3.333
NC_035088.1	73696039	.	A	G	.	.	MAF_USDA=7.647
NC_035088.1	73696057	.	A	G	.	.	MAF_USDA=9.016
NC_035088.1	73696208	.	T	C	.	.	MAF_INRAE=19.62;MAF_USDA=7.647
NC_035088.1	73696237	.	T	A	.	.	MAF_INRAE=3.333
NC_035088.1	73696239	.	T	A	.	.	MAF_INRAE=3.333
NC_035088.1	73696331	.	A	C	.	.	MAF_USDA=3.279
NC_035088.1	73696342	.	G	T	.	.	MAF_USDA=3.279
NC_035088.1	73696379	.	A	T	.	.	MAF_USDA=3.279
NC_035088.1	73696481	.	T	A	.	.	MAF_INRAE=15.19
NC_035088.1	73696484	.	T	G	.	.	MAF_USDA=14.583
NC_035088.1	73696561	.	A	C	.	.	MAF_USDA=7.377
NC_035088.1	73696566	.	A	G	.	.	MAF_INRAE=18.987;MAF_USDA=8.824
NC_035088.1	73696613	.	A	T	.	.	MAF_USDA=6.557
NC_035088.1	73696676	.	T	G	.	.	MAF_INRAE=34.81;MAF_USDA=45.882
NC_035088.1	73696696	.	T	G	.	.	MAF_USDA=3.279
NC_035088.1	73696697	.	G	A	.	.	MAF_USDA=4.918
NC_035088.1	73696791	.	C	T	.	.	MAF_INRAE=18.987;MAF_USDA=8.824
NC_035088.1	73696878	.	C	T	.	.	MAF_USDA=5.738
NC_035088.1	73696930	.	C	T	.	.	MAF_USDA=7.377
NC_035088.1	73696958	.	C	T	.	.	MAF_USDA=1.639
NC_035088.1	73696973	.	C	A	.	.	MAF_INRAE=17.089;MAF_USDA=4.167
NC_035088.1	73696979	.	C	A	.	.	MAF_INRAE=45.57;MAF_USDA=38.235
NC_035088.1	73696998	.	A	T	.	.	MAF_INRAE=34.177;MAF_USDA=48.235
NC_035088.1	73697045	.	A	G	.	.	MAF_INRAE=34.81;MAF_USDA=47.024
NC_035088.1	73697074	.	T	C	.	.	MAF_USDA=3.333
NC_035088.1	73697282	.	G	A	.	.	MAF_INRAE=19.62;MAF_USDA=7.059
NC_035088.1	73697360	.	G	T	.	.	MAF_USDA=5.738
NC_035088.1	73697369	.	A	T	.	.	MAF_INRAE=22.785;MAF_USDA=23.529
NC_035088.1	73697494	.	G	A	.	.	MAF_USDA=2.459
NC_035088.1	73697530	.	C	T	.	.	MAF_USDA=6.557
NC_035088.1	73697533	.	G	A	.	.	MAF_INRAE=15.19;MAF_USDA=28.235
NC_035088.1	73697599	.	C	T	.	.	MAF_INRAE=14.557;MAF_USDA=23.529
NC_035088.1	73697721	.	A	G	.	.	MAF_INRAE=19.62;MAF_USDA=3.529
NC_035088.1	73697737	.	C	A	.	.	MAF_INRAE=43.038;MAF_USDA=35.882
NC_035088.1	73697754	.	C	T	.	.	MAF_USDA=5.738
NC_035088.1	73697825	.	C	T	.	.	MAF_USDA=1.176
NC_035088.1	73697859	.	G	A	.	.	MAF_INRAE=43.038;MAF_USDA=35.882
NC_035088.1	73697918	.	A	T	.	.	MAF_USDA=15.294
NC_035088.1	73698062	.	G	T	.	.	MAF_INRAE=14.557;MAF_USDA=17.647
NC_035088.1	73698180	.	A	C	.	.	MAF_USDA=5.738
NC_035088.1	73698375	.	T	G	.	.	MAF_USDA=10.656
NC_035088.1	73698524	.	A	G	.	.	MAF_INRAE=19.62;MAF_USDA=5.294
NC_035088.1	73698692	.	T	A	.	.	MAF_USDA=3.279
NC_035088.1	73698823	.	A	G	.	.	MAF_INRAE=30.38;MAF_USDA=15.882
NC_035088.1	73699126	.	T	A	.	.	MAF_USDA=3.279
NC_035088.1	73699296	.	A	G	.	.	MAF_USDA=3.279
NC_035088.1	73699311	.	C	T	.	.	MAF_USDA=1.639
NC_035088.1	73699447	.	C	A	.	.	MAF_USDA=2.459
NC_035088.1	73699467	.	G	A	.	.	MAF_USDA=3.279
NC_035088.1	73699552	.	G	A	.	.	MAF_USDA=3.279
NC_035088.1	73699573	.	G	A	.	.	MAF_USDA=10.0
NC_035088.1	73699612	.	A	T	.	.	MAF_USDA=10.0
NC_035088.1	73699638	.	G	A	.	.	MAF_USDA=1.639
NC_035088.1	73699643	.	A	G,T	.	.	MAF_INRAE=10.526
NC_035088.1	73699686	.	C	T	.	.	MAF_INRAE=3.333
NC_035088.1	73699825	.	A	G	.	.	MAF_USDA=1.639
NC_035088.1	73699903	.	C	T	.	.	MAF_INRAE=31.646;MAF_USDA=15.294
NC_035088.1	73699958	.	A	T	.	.	MAF_INRAE=28.481;MAF_USDA=14.706
NC_035088.1	73700040	.	T	C	.	.	MAF_INRAE=2.5
NC_035088.1	73700063	.	T	G	.	.	MAF_USDA=1.639
NC_035088.1	73700074	.	A	G	.	.	MAF_USDA=3.279
NC_035088.1	73700094	.	A	G	.	.	MAF_USDA=5.738
NC_035088.1	73700211	.	C	T	.	.	MAF_USDA=1.639
NC_035088.1	73700221	.	G	A	.	.	MAF_USDA=3.279
NC_035088.1	73700259	.	A	G	.	.	MAF_INRAE=15.19;MAF_USDA=16.667
NC_035088.1	73700270	.	C	T	.	.	MAF_USDA=1.667
NC_035088.1	73700474	.	G	A	.	.	MAF_INRAE=28.481;MAF_USDA=37.5
NC_035088.1	73700594	.	C	T	.	.	MAF_INRAE=28.481;MAF_USDA=11.765
NC_035088.1	73700600	.	A	G	.	.	MAF_INRAE=15.19;MAF_USDA=18.235
NC_035088.1	73700714	.	T	C	.	.	MAF_INRAE=15.19;MAF_USDA=17.059
NC_035088.1	73700762	.	G	A	.	.	MAF_USDA=1.639
NC_035088.1	73701200	.	G	A	.	.	MAF_USDA=6.557
NC_035088.1	73701220	.	G	A	.	.	MAF_USDA=29.412
NC_035088.1	73701478	.	G	A	.	.	MAF_USDA=1.639
NC_035088.1	73701672	.	G	C	.	.	MAF_INRAE=22.152;MAF_USDA=10.0
NC_035088.1	73701699	.	T	C	.	.	MAF_INRAE=37.975;MAF_USDA=33.529
NC_035088.1	73701829	.	T	C	.	.	MAF_INRAE=39.873;MAF_USDA=27.647
NC_035088.1	73701831	.	A	C	.	.	MAF_INRAE=2.5
NC_035088.1	73701954	.	C	A	.	.	MAF_USDA=3.279
NC_035088.1	73702005	.	A	G	.	.	MAF_INRAE=15.19;MAF_USDA=18.824
NC_035088.1	73702083	.	G	A	.	.	MAF_USDA=9.836
NC_035088.1	73702288	.	G	T	.	.	MAF_USDA=1.639
NC_035088.1	73702431	.	T	G	.	.	MAF_INRAE=15.19;MAF_USDA=19.412
NC_035088.1	73702712	.	G	A	.	.	MAF_USDA=8.197
NC_035088.1	73702817	.	G	T	.	.	MAF_USDA=6.557
NC_035088.1	73702903	.	C	T	.	.	MAF_INRAE=17.089;MAF_USDA=2.353
NC_035088.1	73703060	.	T	A	.	.	MAF_INRAE=39.873;MAF_USDA=28.235
NC_035088.1	73703116	.	G	A	.	.	MAF_USDA=6.557
NC_035088.1	73703175	.	A	C	.	.	MAF_INRAE=2.5
NC_035088.1	73703177	.	A	T	.	.	MAF_USDA=3.279
NC_035088.1	73703575	.	C	G	.	.	MAF_INRAE=24.167;MAF_USDA=6.25
NC_035088.1	73703593	.	C	T	.	.	MAF_INRAE=19.62;MAF_USDA=7.647
NC_035088.1	73703614	.	A	C	.	.	MAF_INRAE=37.342;MAF_USDA=34.118
NC_035088.1	73703820	.	T	C	.	.	MAF_USDA=1.639
NC_035088.1	73703875	.	A	T	.	.	MAF_INRAE=17.089;MAF_USDA=19.412
NC_035088.1	73703908	.	T	C	.	.	MAF_INRAE=20.0;MAF_USDA=19.412
NC_035088.1	73703911	.	C	T	.	.	MAF_INRAE=21.667;MAF_USDA=7.647
NC_035088.1	73703922	.	G	A	.	.	MAF_INRAE=17.089;MAF_USDA=21.765
NC_035088.1	73703923	.	T	C	.	.	MAF_INRAE=20.0;MAF_USDA=23.529
NC_035088.1	73704064	.	C	A	.	.	MAF_USDA=5.294
NC_035088.1	73704162	.	G	A	.	.	MAF_USDA=2.353
NC_035088.1	73704167	.	C	T	.	.	MAF_USDA=3.279
NC_035088.1	73704336	.	C	A	.	.	MAF_INRAE=2.5
NC_035088.1	73704459	.	C	A	.	.	MAF_INRAE=19.62;MAF_USDA=5.294
NC_035088.1	73704717	.	A	G	.	.	MAF_USDA=2.459
NC_035088.1	73704920	.	T	C	.	.	MAF_USDA=7.377
NC_035088.1	73705001	.	A	G	.	.	MAF_INRAE=39.873;MAF_USDA=28.824
NC_035088.1	73705194	.	C	T	.	.	MAF_USDA=2.459
NC_035088.1	73705218	.	G	A	.	.	MAF_USDA=2.353
NC_035088.1	73705326	.	C	A	.	.	MAF_INRAE=36.709;MAF_USDA=30.0
NC_035088.1	73705427	.	C	T	.	.	MAF_USDA=4.918
NC_035088.1	73705479	.	A	G	.	.	MAF_USDA=47.917
NC_035088.1	73705481	.	A	T	.	.	MAF_USDA=47.917
NC_035088.1	73705482	.	C	A	.	.	MAF_USDA=47.917
NC_035088.1	73705499	.	T	G	.	.	MAF_USDA=6.557
NC_035088.1	73705574	.	A	G	.	.	MAF_INRAE=14.557;MAF_USDA=13.529
NC_035088.1	73705726	.	G	A	.	.	MAF_INRAE=22.152;MAF_USDA=9.412
NC_035088.1	73705790	.	A	G	.	.	MAF_USDA=2.353
NC_035088.1	73705935	.	A	G	.	.	MAF_INRAE=36.709;MAF_USDA=24.118
NC_035088.1	73705976	.	C	T	.	.	MAF_INRAE=2.5;MAF_USDA=4.167
NC_035088.1	73706022	.	G	A	.	.	MAF_INRAE=3.333
NC_035088.1	73706045	.	T	C	.	.	MAF_USDA=6.557
NC_035088.1	73706193	.	G	A	.	.	MAF_USDA=42.353
NC_035088.1	73706207	.	G	A	.	.	MAF_INRAE=14.557;MAF_USDA=12.941
NC_035088.1	73706298	.	C	T	.	.	MAF_INRAE=20.253;MAF_USDA=7.059
NC_035088.1	73706344	.	C	T	.	.	MAF_INRAE=36.709;MAF_USDA=28.824
NC_035088.1	73706363	.	T	C	.	.	MAF_USDA=5.738
NC_035088.1	73706372	.	G	A	.	.	MAF_USDA=8.197
NC_035088.1	73706404	.	G	A	.	.	MAF_USDA=8.197
NC_035088.1	73706543	.	T	A	.	.	MAF_INRAE=28.481;MAF_USDA=37.5
NC_035088.1	73706873	.	C	A	.	.	MAF_INRAE=27.848;MAF_USDA=11.765
NC_035088.1	73706924	.	A	G	.	.	MAF_INRAE=6.329;MAF_USDA=12.353
NC_035088.1	73706951	.	T	G	.	.	MAF_INRAE=29.747;MAF_USDA=28.824
NC_035088.1	73706973	.	T	C	.	.	MAF_USDA=3.279
NC_035088.1	73707210	.	A	G	.	.	MAF_INRAE=27.848;MAF_USDA=11.765
NC_035088.1	73707294	.	G	A	.	.	MAF_USDA=1.639
NC_035088.1	73707333	.	C	T	.	.	MAF_USDA=10.656
NC_035088.1	73707366	.	T	C	.	.	MAF_INRAE=15.19;MAF_USDA=13.529
NC_035088.1	73707373	.	T	A	.	.	MAF_INRAE=2.5
NC_035088.1	73707375	.	G	A	.	.	MAF_USDA=2.459
NC_035088.1	73707383	.	G	T	.	.	MAF_USDA=6.557
NC_035088.1	73707398	.	C	T	.	.	MAF_USDA=9.016
NC_035088.1	73707554	.	C	T	.	.	MAF_USDA=41.765
NC_035088.1	73708070	.	A	G	.	.	MAF_USDA=4.918
NC_035088.1	73708100	.	C	A	.	.	MAF_USDA=4.918
NC_035088.1	73708165	.	T	C	.	.	MAF_INRAE=36.709;MAF_USDA=24.706
NC_035088.1	73708287	.	A	C	.	.	MAF_INRAE=36.709;MAF_USDA=24.706
NC_035088.1	73708330	.	C	T	.	.	MAF_USDA=44.118
NC_035088.1	73708373	.	T	C	.	.	MAF_USDA=4.918
NC_035088.1	73708392	.	T	G	.	.	MAF_INRAE=37.342;MAF_USDA=27.059
NC_035088.1	73708611	.	A	C	.	.	MAF_USDA=3.279
NC_035088.1	73708628	.	A	G	.	.	MAF_USDA=6.557
NC_035088.1	73708661	.	T	C	.	.	MAF_USDA=6.557
NC_035088.1	73708770	.	G	A	.	.	MAF_INRAE=37.342;MAF_USDA=30.0
NC_035088.1	73708806	.	T	G	.	.	MAF_USDA=4.918
NC_035088.1	73709018	.	T	G	.	.	MAF_USDA=6.557
NC_035088.1	73709019	.	T	C	.	.	MAF_USDA=6.557
NC_035088.1	73709110	.	T	A	.	.	MAF_USDA=5.738
NC_035088.1	73709163	.	A	C	.	.	MAF_USDA=6.557
NC_035088.1	73709205	.	C	T	.	.	MAF_USDA=6.557
NC_035088.1	73709221	.	A	G	.	.	MAF_INRAE=37.342;MAF_USDA=24.118
NC_035088.1	73709276	.	C	A	.	.	MAF_INRAE=39.873;MAF_USDA=28.235
NC_035088.1	73709302	.	A	G	.	.	MAF_INRAE=19.62;MAF_USDA=7.647
NC_035088.1	73709337	.	G	C	.	.	MAF_USDA=2.459
NC_035088.1	73709442	.	G	T	.	.	MAF_USDA=4.918
NC_035088.1	73709445	.	G	C	.	.	MAF_INRAE=37.342;MAF_USDA=30.0
NC_035088.1	73709449	.	G	A	.	.	MAF_INRAE=21.519;MAF_USDA=9.412
NC_035088.1	73709589	.	A	G	.	.	MAF_INRAE=36.709;MAF_USDA=24.706
NC_035088.1	73709681	.	G	A	.	.	MAF_USDA=5.833
NC_035088.1	73709729	.	T	A	.	.	MAF_USDA=8.333
NC_035088.1	73709737	.	C	T	.	.	MAF_USDA=2.5
NC_035088.1	73709742	.	G	A	.	.	MAF_INRAE=3.333
NC_035088.1	73709777	.	C	T	.	.	MAF_USDA=5.0
NC_035088.1	73709889	.	G	A	.	.	MAF_INRAE=28.481;MAF_USDA=12.353
NC_035088.1	73709907	.	T	A	.	.	MAF_INRAE=36.709;MAF_USDA=29.412
NC_035088.1	73709951	.	T	G	.	.	MAF_USDA=3.279
NC_035088.1	73709954	.	G	T	.	.	MAF_INRAE=36.709;MAF_USDA=28.824
NC_035088.1	73710016	.	T	C	.	.	MAF_USDA=8.197
NC_035088.1	73710113	.	G	A	.	.	MAF_INRAE=14.557;MAF_USDA=2.353
NC_035088.1	73710253	.	G	A	.	.	MAF_USDA=2.459
NC_035088.1	73710367	.	C	A	.	.	MAF_INRAE=47.468;MAF_USDA=28.824
NC_035088.1	73710443	.	G	A	.	.	MAF_USDA=3.279
NC_035088.1	73710618	.	T	A	.	.	MAF_INRAE=22.152;MAF_USDA=24.706
NC_035088.1	73710709	.	G	T	.	.	MAF_USDA=3.279
NC_035088.1	73710720	.	G	A	.	.	MAF_INRAE=2.5;MAF_USDA=4.918
NC_035088.1	73710747	.	A	T	.	.	MAF_INRAE=22.152;MAF_USDA=20.0
NC_035088.1	73710776	.	CA	CC	.	.	MAF_USDA=4.167
NC_035088.1	73710803	.	C	A	.	.	MAF_USDA=5.738
NC_035088.1	73710935	.	A	T	.	.	MAF_INRAE=33.544;MAF_USDA=10.588
NC_035088.1	73711110	.	C	T	.	.	MAF_USDA=9.412
NC_035088.1	73711157	.	A	G	.	.	MAF_INRAE=13.924;MAF_USDA=2.353
NC_035088.1	73711275	.	T	C	.	.	MAF_INRAE=15.0
NC_035088.1	73711280	.	A	G	.	.	MAF_USDA=2.459
NC_035088.1	73711313	.	T	C	.	.	MAF_INRAE=25.833
NC_035088.1	73711415	.	C	T	.	.	MAF_USDA=1.639
NC_035088.1	73711434	.	T	G	.	.	MAF_USDA=3.279
NC_035088.1	73711443	.	A	C	.	.	MAF_INRAE=10.833
NC_035088.1	73711459	.	T	G	.	.	MAF_USDA=1.639
NC_035088.1	73711479	.	A	G	.	.	MAF_INRAE=4.167
NC_035088.1	73711481	.	G	T	.	.	MAF_INRAE=4.167
NC_035088.1	73711548	.	T	A	.	.	MAF_INRAE=34.167
NC_035088.1	73711560	.	A	C	.	.	MAF_INRAE=18.333
NC_035088.1	73711570	.	A	G	.	.	MAF_INRAE=34.167
NC_035088.1	73711616	.	T	C	.	.	MAF_INRAE=15.833
NC_035088.1	73711639	.	A	G	.	.	MAF_USDA=22.941
NC_035088.1	73711654	.	A	T	.	.	MAF_INRAE=36.667
NC_035088.1	73711656	.	A	T	.	.	MAF_INRAE=23.333
NC_035088.1	73711658	.	A	T	.	.	MAF_INRAE=36.667
NC_035088.1	73711666	.	A	T	.	.	MAF_INRAE=27.5
NC_035088.1	73711680	.	T	A	.	.	MAF_INRAE=46.667
NC_035088.1	73711687	.	C	A	.	.	MAF_INRAE=5.0
NC_035088.1	73711690	.	C	G	.	.	MAF_INRAE=41.667
NC_035088.1	73711702	.	C	T	.	.	MAF_INRAE=45.0
NC_035088.1	73711703	.	C	T	.	.	MAF_INRAE=13.333;MAF_USDA=7.377
NC_035088.1	73711711	.	A	C	.	.	MAF_INRAE=43.333
NC_035088.1	73711713	.	C	A	.	.	MAF_USDA=1.639
NC_035088.1	73711721	.	A	G	.	.	MAF_INRAE=40.833
NC_035088.1	73711839	.	C	T	.	.	MAF_INRAE=36.076;MAF_USDA=13.529
NC_035088.1	73712028	.	T	G	.	.	MAF_USDA=5.738
NC_035088.1	73712042	.	G	A	.	.	MAF_INRAE=7.595
NC_035088.1	73712361	.	C	T	.	.	MAF_INRAE=28.333
NC_035088.1	73712378	.	A	C	.	.	MAF_INRAE=50.0
NC_035088.1	73712382	.	C	A	.	.	MAF_INRAE=50.0
NC_035088.1	73712388	.	A	C	.	.	MAF_INRAE=25.833
NC_035088.1	73712451	.	T	A	.	.	MAF_INRAE=50.0
NC_035088.1	73712463	.	C	T	.	.	MAF_INRAE=3.333
NC_035088.1	73712503	.	T	A	.	.	MAF_INRAE=50.0
NC_035088.1	73712511	.	C	T	.	.	MAF_INRAE=50.0
NC_035088.1	73712512	.	T	G	.	.	MAF_INRAE=50.0
NC_035088.1	73712516	.	T	C	.	.	MAF_INRAE=50.0
NC_035088.1	73712534	.	G	A	.	.	MAF_INRAE=50.0
NC_035088.1	73712540	.	A	G	.	.	MAF_INRAE=50.0
NC_035088.1	73712570	.	A	G	.	.	MAF_INRAE=50.0
NC_035088.1	73712595	.	C	T	.	.	MAF_INRAE=50.0
NC_035088.1	73712624	.	C	G	.	.	MAF_INRAE=19.167
NC_035088.1	73712639	.	A	T	.	.	MAF_INRAE=20.0
NC_035088.1	73712669	.	C	G	.	.	MAF_INRAE=17.5
NC_035088.1	73712683	.	G	A	.	.	MAF_INRAE=23.333
NC_035088.1	73712692	.	C	G	.	.	MAF_INRAE=24.167
NC_035088.1	73712698	.	C	T	.	.	MAF_INRAE=25.0
NC_035088.1	73712705	.	G	T	.	.	MAF_INRAE=25.0
NC_035088.1	73712722	.	T	A	.	.	MAF_INRAE=28.333
NC_035088.1	73712754	.	G	T	.	.	MAF_INRAE=29.167
NC_035088.1	73712777	.	C	T	.	.	MAF_INRAE=30.0
NC_035088.1	73712786	.	G	T	.	.	MAF_USDA=8.197
NC_035088.1	73712811	.	T	C	.	.	MAF_USDA=2.459
NC_035088.1	73712820	.	A	T	.	.	MAF_INRAE=6.667
NC_035088.1	73712860	.	A	T	.	.	MAF_INRAE=9.167
NC_035088.1	73712884	.	T	G	.	.	MAF_INRAE=6.667
NC_035088.1	73712902	.	G	T	.	.	MAF_INRAE=7.5
NC_035088.1	73712907	.	A	G	.	.	MAF_INRAE=7.5
NC_035088.1	73712950	.	T	G	.	.	MAF_INRAE=3.333
NC_035088.1	73712951	.	C	A	.	.	MAF_INRAE=3.333
NC_035088.1	73712978	.	A	G	.	.	MAF_INRAE=36.709
NC_035088.1	73713268	.	G	A	.	.	MAF_INRAE=8.228
NC_035088.1	73713486	.	C	T	.	.	MAF_USDA=1.639
NC_035088.1	73713557	.	A	G	.	.	MAF_INRAE=8.228;MAF_USDA=5.738
NC_035088.1	73713558	.	C	A	.	.	MAF_INRAE=7.5
NC_035088.1	73713564	.	T	G	.	.	MAF_USDA=5.738
NC_035088.1	73713578	.	C	T	.	.	MAF_USDA=7.377
NC_035088.1	73713649	.	A	G	.	.	MAF_INRAE=8.228;MAF_USDA=5.738
NC_035088.1	73713791	.	A	G	.	.	MAF_USDA=14.583
NC_035088.1	73713795	.	A	G	.	.	MAF_USDA=6.557
NC_035088.1	73713850	.	C	A	.	.	MAF_INRAE=12.025;MAF_USDA=4.098
NC_035088.1	73713883	.	A	T	.	.	MAF_INRAE=7.5
NC_035088.1	73713963	.	A	C	.	.	MAF_INRAE=14.557;MAF_USDA=27.647
NC_035088.1	73713991	.	T	G	.	.	MAF_USDA=15.882
NC_035088.1	73714039	.	A	C	.	.	MAF_USDA=2.083
NC_035088.1	73714264	.	T	C	.	.	MAF_INRAE=8.228
NC_035088.1	73714354	.	G	T	.	.	MAF_INRAE=9.494;MAF_USDA=11.765
NC_035088.1	73714377	.	C	T	.	.	MAF_INRAE=2.5
NC_035088.1	73714465	.	T	C	.	.	MAF_USDA=2.941
NC_035088.1	73714544	.	C	G	.	.	MAF_USDA=1.639
NC_035088.1	73714550	.	T	G	.	.	MAF_USDA=9.412
NC_035088.1	73714643	.	A	G	.	.	MAF_USDA=2.459
NC_035088.1	73714690	.	A	G	.	.	MAF_INRAE=6.667
NC_035088.1	73714693	.	A	G	.	.	MAF_INRAE=6.667
NC_035088.1	73714698	.	A	C	.	.	MAF_INRAE=6.667
NC_035088.1	73714703	.	A	G	.	.	MAF_INRAE=6.667
NC_035088.1	73714705	.	T	C	.	.	MAF_INRAE=6.667
NC_035088.1	73714707	.	G	T	.	.	MAF_INRAE=6.667
NC_035088.1	73714769	.	A	G	.	.	MAF_INRAE=2.5
NC_035088.1	73714778	.	C	T	.	.	MAF_INRAE=25.833
NC_035088.1	73714798	.	C	G	.	.	MAF_INRAE=9.167
NC_035088.1	73714804	.	C	T	.	.	MAF_INRAE=8.333
NC_035088.1	73714808	.	C	G	.	.	MAF_INRAE=7.595
NC_035088.1	73714848	.	C	T	.	.	MAF_USDA=1.639
NC_035088.1	73714873	.	A	G	.	.	MAF_INRAE=14.167
NC_035088.1	73714937	.	C	A	.	.	MAF_USDA=2.459
NC_035088.1	73715083	.	T	C	.	.	MAF_INRAE=20.253;MAF_USDA=10.656
NC_035088.1	73715099	.	C	T	.	.	MAF_INRAE=20.253;MAF_USDA=4.918
NC_035088.1	73715124	.	C	G	.	.	MAF_INRAE=22.152;MAF_USDA=17.059
NC_035088.1	73715268	.	A	G	.	.	MAF_INRAE=8.228
NC_035088.1	73715483	.	C	T	.	.	MAF_INRAE=18.987;MAF_USDA=8.235
NC_035088.1	73715554	.	G	T	.	.	MAF_INRAE=14.557;MAF_USDA=6.25
NC_035088.1	73715648	.	G	A	.	.	MAF_USDA=1.639
NC_035088.1	73715661	.	A	C	.	.	MAF_USDA=5.738
NC_035088.1	73715904	.	T	A	.	.	MAF_USDA=2.459
NC_035088.1	73715993	.	C	A	.	.	MAF_USDA=6.557
NC_035088.1	73716187	.	G	T	.	.	MAF_USDA=22.951
NC_035088.1	73716210	.	C	T	.	.	MAF_USDA=6.557
NC_035088.1	73716526	.	G	C	.	.	MAF_USDA=13.934
NC_035088.1	73716598	.	C	T	.	.	MAF_USDA=13.934
NC_035088.1	73716613	.	G	A	.	.	MAF_INRAE=19.62;MAF_USDA=5.882
NC_035088.1	73716754	.	A	G	.	.	MAF_INRAE=2.5;MAF_USDA=6.25
NC_035088.1	73716849	.	A	G	.	.	MAF_USDA=21.311
NC_035088.1	73716861	.	G	A	.	.	MAF_INRAE=14.557;MAF_USDA=2.941
NC_035088.1	73717006	.	C	T	.	.	MAF_USDA=3.279
NC_035088.1	73717093	.	T	C	.	.	MAF_INRAE=13.924;MAF_USDA=14.706
NC_035088.1	73717139	.	G	A	.	.	MAF_INRAE=13.924;MAF_USDA=2.353
NC_035088.1	73717173	.	G	A	.	.	MAF_INRAE=15.0
NC_035088.1	73717184	.	G	T	.	.	MAF_USDA=1.639
NC_035088.1	73717195	.	G	A	.	.	MAF_INRAE=8.228
NC_035088.1	73717255	.	T	A	.	.	MAF_USDA=7.377
NC_035088.1	73717336	.	G	A	.	.	MAF_INRAE=26.582;MAF_USDA=12.353
NC_035088.1	73717371	.	C	T	.	.	MAF_USDA=8.197
NC_035088.1	73717406	.	T	C	.	.	MAF_INRAE=19.62;MAF_USDA=5.294
NC_035088.1	73717492	.	G	A	.	.	MAF_USDA=5.738
NC_035088.1	73717657	.	C	T	.	.	MAF_USDA=5.738
NC_035088.1	73717690	.	A	C	.	.	MAF_INRAE=8.228;MAF_USDA=6.557
NC_035088.1	73717821	.	G	T	.	.	MAF_INRAE=14.557;MAF_USDA=14.706
NC_035088.1	73717917	.	A	T	.	.	MAF_USDA=1.639
NC_035088.1	73717995	.	C	A	.	.	MAF_INRAE=14.557;MAF_USDA=14.706
NC_035088.1	73718053	.	A	G	.	.	MAF_USDA=19.672
NC_035088.1	73718189	.	A	G	.	.	MAF_INRAE=14.557;MAF_USDA=15.294
NC_035088.1	73718199	.	T	G	.	.	MAF_USDA=2.459
NC_035088.1	73718207	.	C	A	.	.	MAF_USDA=4.167
NC_035088.1	73718208	.	C	A	.	.	MAF_USDA=2.459
NC_035088.1	73718220	.	T	A	.	.	MAF_USDA=22.917
NC_035088.1	73718227	.	C	T	.	.	MAF_USDA=22.917
NC_035088.1	73718232	.	G	A	.	.	MAF_USDA=1.639
NC_035088.1	73718265	.	T	A	.	.	MAF_USDA=2.459
NC_035088.1	73718343	.	G	T	.	.	MAF_USDA=2.353
NC_035088.1	73718346	.	C	A	.	.	MAF_USDA=1.639
NC_035088.1	73718376	.	C	G	.	.	MAF_INRAE=10.0;MAF_USDA=6.25
NC_035088.1	73718446	.	G	A,T	.	.	MAF_INRAE=8.228;MAF_USDA=2.459
NC_035088.1	73718453	.	A	G	.	.	MAF_USDA=8.197
NC_035088.1	73718458	.	A	C	.	.	MAF_USDA=14.754
NC_035088.1	73718587	.	G	T	.	.	MAF_USDA=8.197
NC_035088.1	73718655	.	G	A	.	.	MAF_USDA=2.459
NC_035088.1	73718674	.	C	T	.	.	MAF_USDA=6.557
NC_035088.1	73718701	.	C	G	.	.	MAF_USDA=14.754
NC_035088.1	73718936	.	C	T	.	.	MAF_INRAE=9.494;MAF_USDA=7.059
NC_035088.1	73719085	.	C	T	.	.	MAF_USDA=3.279
NC_035088.1	73719098	.	G	A	.	.	MAF_USDA=13.115
NC_035088.1	73719146	.	C	T	.	.	MAF_INRAE=29.114;MAF_USDA=19.412
NC_035088.1	73719151	.	G	A	.	.	MAF_INRAE=8.228
NC_035088.1	73719238	.	T	A	.	.	MAF_INRAE=10.127;MAF_USDA=6.25
NC_035088.1	73719243	.	G	T	.	.	MAF_INRAE=18.987;MAF_USDA=6.471
NC_035088.1	73719404	.	T	C	.	.	MAF_INRAE=9.494;MAF_USDA=16.471
NC_035088.1	73719444	.	A	T	.	.	MAF_INRAE=9.494;MAF_USDA=10.0
NC_035088.1	73719470	.	G	T	.	.	MAF_USDA=9.836
NC_035088.1	73719628	.	C	T	.	.	MAF_INRAE=10.127;MAF_USDA=16.471
NC_035088.1	73719633	.	T	G	.	.	MAF_USDA=10.656
NC_035088.1	73719771	.	C	T	.	.	MAF_USDA=5.294
NC_035088.1	73719787	.	T	G	.	.	MAF_INRAE=10.127;MAF_USDA=16.471
NC_035088.1	73719811	.	G	A	.	.	MAF_INRAE=10.127;MAF_USDA=6.25
NC_035088.1	73719855	.	G	C	.	.	MAF_INRAE=12.025;MAF_USDA=1.639
NC_035088.1	73719882	.	G	A	.	.	MAF_INRAE=27.215;MAF_USDA=38.235
NC_035088.1	73719948	.	A	G	.	.	MAF_INRAE=10.127;MAF_USDA=6.25
NC_035088.1	73720893	.	A	G	.	.	MAF_INRAE=25.833;MAF_USDA=8.824
NC_035088.1	73720973	.	T	C	.	.	MAF_USDA=2.459
NC_035088.1	73721030	.	G	A	.	.	MAF_USDA=4.918
NC_035088.1	73721037	.	G	T	.	.	MAF_INRAE=2.5;MAF_USDA=6.25
NC_035088.1	73721134	.	C	T	.	.	MAF_USDA=13.934
NC_035088.1	73721338	.	A	G	.	.	MAF_USDA=5.738
NC_035088.1	73721363	.	C	A	.	.	MAF_USDA=5.0
NC_035088.1	73721385	.	G	A	.	.	MAF_INRAE=22.152;MAF_USDA=5.738
NC_035088.1	73721741	.	T	C	.	.	MAF_USDA=7.377
NC_035088.1	73721759	.	G	A	.	.	MAF_USDA=1.639
NC_035088.1	73721788	.	A	G	.	.	MAF_USDA=2.459
NC_035088.1	73721806	.	A	C	.	.	MAF_USDA=2.459
NC_035088.1	73721807	.	T	C	.	.	MAF_USDA=2.459
NC_035088.1	73721980	.	T	G	.	.	MAF_INRAE=9.494;MAF_USDA=27.059
NC_035088.1	73722067	.	T	C	.	.	MAF_USDA=23.77
NC_035088.1	73722073	.	C	T	.	.	MAF_INRAE=10.526
NC_035088.1	73722077	.	C	A	.	.	MAF_USDA=4.098
NC_035088.1	73722116	.	T	A	.	.	MAF_USDA=8.235
NC_035088.1	73722189	.	T	C	.	.	MAF_INRAE=14.557;MAF_USDA=2.353
NC_035088.1	73722243	.	C	A	.	.	MAF_USDA=2.353
NC_035088.1	73722267	.	T	C	.	.	MAF_INRAE=3.333
NC_035088.1	73722285	.	C	A	.	.	MAF_USDA=5.738
NC_035088.1	73722353	.	C	T	.	.	MAF_INRAE=47.468;MAF_USDA=25.882
NC_035088.1	73722358	.	T	C	.	.	MAF_USDA=4.098
NC_035088.1	73722443	.	T	G	.	.	MAF_USDA=2.459
NC_035088.1	73722491	.	C	A	.	.	MAF_USDA=1.639
NC_035088.1	73722594	.	A	T	.	.	MAF_USDA=4.918
NC_035088.1	73722796	.	G	T	.	.	MAF_USDA=3.333
NC_035088.1	73722951	.	G	C	.	.	MAF_USDA=19.412
NC_035088.1	73722954	.	G	C	.	.	MAF_USDA=8.235
NC_035088.1	73722985	.	A	G	.	.	MAF_INRAE=20.886;MAF_USDA=13.934
NC_035088.1	73723047	.	A	C	.	.	MAF_INRAE=2.5;MAF_USDA=15.882
NC_035088.1	73723094	.	C	G	.	.	MAF_INRAE=1.667;MAF_USDA=14.706
NC_035088.1	73723099	.	C	T	.	.	MAF_USDA=2.459
NC_035088.1	73723119	.	C	A	.	.	MAF_INRAE=15.823;MAF_USDA=4.118
NC_035088.1	73723137	.	C	A	.	.	MAF_INRAE=13.291;MAF_USDA=14.118
NC_035088.1	73723138	.	A	C	.	.	MAF_INRAE=15.833;MAF_USDA=14.118
NC_035088.1	73723191	.	G	C	.	.	MAF_USDA=7.059
NC_035088.1	73723196	.	A	C	.	.	MAF_INRAE=13.291;MAF_USDA=14.706
NC_035088.1	73723303	.	C	A	.	.	MAF_INRAE=14.557;MAF_USDA=2.353
NC_035088.1	73723314	.	T	G	.	.	MAF_USDA=2.459
NC_035088.1	73723323	.	A	G	.	.	MAF_INRAE=2.5;MAF_USDA=15.882
NC_035088.1	73723335	.	C	A	.	.	MAF_INRAE=10.526
NC_035088.1	73723474	.	C	A	.	.	MAF_USDA=1.639
NC_035088.1	73723537	.	T	A	.	.	MAF_INRAE=20.253;MAF_USDA=10.656
NC_035088.1	73723636	.	T	G	.	.	MAF_INRAE=2.5;MAF_USDA=18.824
NC_035088.1	73723665	.	C	T	.	.	MAF_USDA=5.738
NC_035088.1	73723694	.	G	A	.	.	MAF_INRAE=2.5;MAF_USDA=6.471
NC_035088.1	73723768	.	C	T	.	.	MAF_USDA=1.639
NC_035088.1	73723777	.	A	C	.	.	MAF_INRAE=2.5;MAF_USDA=5.882
NC_035088.1	73723792	.	G	C	.	.	MAF_INRAE=2.5;MAF_USDA=5.882
NC_035088.1	73723823	.	C	T	.	.	MAF_USDA=3.529
NC_035088.1	73723953	.	C	G	.	.	MAF_USDA=3.279
NC_035088.1	73724115	.	T	G	.	.	MAF_INRAE=2.5;MAF_USDA=6.25
NC_035088.1	73724143	.	G	T	.	.	MAF_USDA=1.639
NC_035088.1	73724153	.	C	T	.	.	MAF_USDA=1.639
NC_035088.1	73724154	.	C	T	.	.	MAF_USDA=1.639
NC_035088.1	73724226	.	T	C	.	.	MAF_USDA=4.098
NC_035088.1	73724382	.	G	T	.	.	MAF_USDA=9.836
NC_035088.1	73724584	.	A	T	.	.	MAF_INRAE=3.333
NC_035088.1	73724762	.	C	G	.	.	MAF_INRAE=14.557;MAF_USDA=12.941
NC_035088.1	73724764	.	T	C	.	.	MAF_USDA=10.417
NC_035088.1	73724773	.	G	A	.	.	MAF_INRAE=2.5;MAF_USDA=6.25
NC_035088.1	73724839	.	G	A	.	.	MAF_INRAE=20.253;MAF_USDA=2.459
NC_035088.1	73724877	.	A	G	.	.	MAF_INRAE=13.924;MAF_USDA=2.083
NC_035088.1	73725059	.	G	A	.	.	MAF_INRAE=9.494;MAF_USDA=12.353
NC_035088.1	73725105	.	A	T	.	.	MAF_USDA=10.0
NC_035088.1	73725120	.	G	A	.	.	MAF_USDA=1.639
NC_035088.1	73725131	.	A	C	.	.	MAF_USDA=1.639
NC_035088.1	73725149	.	G	A	.	.	MAF_INRAE=10.526
NC_035088.1	73725257	.	G	T	.	.	MAF_USDA=6.471
NC_035088.1	73725263	.	G	A	.	.	MAF_INRAE=14.557;MAF_USDA=12.941
NC_035088.1	73725272	.	A	C	.	.	MAF_INRAE=31.013;MAF_USDA=21.176
NC_035088.1	73725278	.	C	T	.	.	MAF_INRAE=14.557;MAF_USDA=2.353
NC_035088.1	73725596	.	C	A	.	.	MAF_USDA=1.639
NC_035088.1	73725795	.	C	A	.	.	MAF_USDA=13.529
NC_035088.1	73725829	.	A	C	.	.	MAF_USDA=2.5
NC_035088.1	73725830	.	G	A	.	.	MAF_USDA=27.083
NC_035088.1	73725854	.	T	C	.	.	MAF_USDA=2.459
NC_035088.1	73725864	.	C	G	.	.	MAF_USDA=1.639
NC_035088.1	73725890	.	C	T	.	.	MAF_USDA=5.738
NC_035088.1	73725894	.	C	T	.	.	MAF_INRAE=35.0;MAF_USDA=36.471
NC_035088.1	73726014	.	T	A	.	.	MAF_USDA=5.738
NC_035088.1	73726043	.	A	G	.	.	MAF_INRAE=17.089;MAF_USDA=2.353
NC_035088.1	73726067	.	A	C	.	.	MAF_INRAE=6.962;MAF_USDA=12.353
NC_035088.1	73726068	.	T	A	.	.	MAF_INRAE=30.38;MAF_USDA=17.059
NC_035088.1	73726083	.	A	T	.	.	MAF_USDA=7.059
NC_035088.1	73726135	.	T	C	.	.	MAF_USDA=8.197
NC_035088.1	73726179	.	G	T	.	.	MAF_INRAE=13.924;MAF_USDA=14.118
NC_035088.1	73726224	.	A	G	.	.	MAF_USDA=2.459
NC_035088.1	73726261	.	A	C	.	.	MAF_INRAE=39.241;MAF_USDA=37.059
NC_035088.1	73726286	.	G	A	.	.	MAF_INRAE=25.316;MAF_USDA=16.471
NC_035088.1	73726308	.	G	T	.	.	MAF_USDA=3.279
NC_035088.1	73726310	.	G	A	.	.	MAF_USDA=1.639
NC_035088.1	73726338	.	G	A	.	.	MAF_INRAE=44.167;MAF_USDA=23.529
NC_035088.1	73726367	.	G	A	.	.	MAF_INRAE=37.5;MAF_USDA=44.118
NC_035088.1	73726376	.	C	T	.	.	MAF_USDA=8.197
NC_035088.1	73726429	.	G	T	.	.	MAF_USDA=2.459
NC_035088.1	73726453	.	T	C	.	.	MAF_INRAE=39.241;MAF_USDA=34.118
NC_035088.1	73726469	.	A	C	.	.	MAF_USDA=10.656
NC_035088.1	73726496	.	G	A	.	.	MAF_USDA=1.639
NC_035088.1	73726964	.	T	A	.	.	MAF_USDA=8.235
NC_035088.1	73726981	.	G	T	.	.	MAF_INRAE=13.924;MAF_USDA=4.118
NC_035088.1	73726995	.	G	A	.	.	MAF_INRAE=16.456;MAF_USDA=4.706
NC_035088.1	73727019	.	C	T	.	.	MAF_INRAE=6.329;MAF_USDA=12.353
NC_035088.1	73727065	.	A	C	.	.	MAF_INRAE=29.747;MAF_USDA=26.471
NC_035088.1	73727071	.	A	T	.	.	MAF_USDA=19.412
NC_035088.1	73727074	.	A	C	.	.	MAF_USDA=19.412
NC_035088.1	73727084	.	A	G	.	.	MAF_USDA=19.412
NC_035088.1	73727105	.	T	C	.	.	MAF_INRAE=18.987;MAF_USDA=5.882
NC_035088.1	73727114	.	C	T	.	.	MAF_INRAE=10.526
NC_035088.1	73727157	.	G	C	.	.	MAF_INRAE=11.392;MAF_USDA=27.647
NC_035088.1	73727168	.	C	T	.	.	MAF_INRAE=13.924;MAF_USDA=3.529
NC_035088.1	73727195	.	T	A	.	.	MAF_INRAE=5.833;MAF_USDA=6.25
NC_035088.1	73727446	.	G	A	.	.	MAF_USDA=4.167
NC_035088.1	73727576	.	C	T	.	.	MAF_USDA=2.459
NC_035088.1	73728076	.	G	A	.	.	MAF_USDA=6.471
NC_035088.1	73728258	.	T	G	.	.	MAF_USDA=1.639
NC_035088.1	73728278	.	T	A	.	.	MAF_USDA=1.639
NC_035088.1	73728319	.	C	T	.	.	MAF_INRAE=15.19
NC_035088.1	73728519	.	G	A	.	.	MAF_USDA=5.738
NC_035088.1	73728674	.	C	T	.	.	MAF_USDA=1.639
NC_035088.1	73728713	.	G	T	.	.	MAF_USDA=3.279
NC_035088.1	73728719	.	G	T	.	.	MAF_INRAE=26.582;MAF_USDA=11.475
NC_035088.1	73728796	.	G	A	.	.	MAF_INRAE=10.759;MAF_USDA=2.353
NC_035088.1	73728824	.	C	A	.	.	MAF_INRAE=12.5;MAF_USDA=4.167
NC_035088.1	73728970	.	C	G	.	.	MAF_INRAE=36.076;MAF_USDA=15.882
NC_035088.1	73728994	.	G	A	.	.	MAF_USDA=4.918
NC_035088.1	73729067	.	G	A	.	.	MAF_INRAE=32.278
NC_035088.1	73729139	.	C	T	.	.	MAF_INRAE=33.544;MAF_USDA=39.412
NC_035088.1	73729167	.	G	A	.	.	MAF_INRAE=22.152;MAF_USDA=27.381
NC_035088.1	73729235	.	C	T	.	.	MAF_INRAE=13.924;MAF_USDA=4.118
NC_035088.1	73729258	.	G	A	.	.	MAF_USDA=21.765
NC_035088.1	73729423	.	T	G	.	.	MAF_USDA=28.235
NC_035088.1	73729784	.	T	C	.	.	MAF_INRAE=15.789;MAF_USDA=1.765
NC_035088.1	73729791	.	C	T	.	.	MAF_USDA=2.353
NC_035088.1	73729829	.	G	A	.	.	MAF_USDA=4.098
NC_035088.1	73729846	.	A	G	.	.	MAF_INRAE=22.152;MAF_USDA=27.059
NC_035088.1	73729854	.	G	A	.	.	MAF_INRAE=8.861;MAF_USDA=21.765
NC_035088.1	73729879	.	A	G	.	.	MAF_INRAE=20.833;MAF_USDA=27.059
NC_035088.1	73729886	.	G	A	.	.	MAF_USDA=22.941
NC_035088.1	73730221	.	G	A	.	.	MAF_USDA=10.169
NC_035088.1	73730289	.	G	T	.	.	MAF_USDA=13.095
NC_035088.1	73730341	.	G	T	.	.	MAF_INRAE=15.789;MAF_USDA=1.176
NC_035088.1	73730407	.	T	A	.	.	MAF_USDA=1.667
NC_035088.1	73730564	.	A	G	.	.	MAF_INRAE=13.291;MAF_USDA=13.934
NC_035088.1	73730592	.	C	T	.	.	MAF_INRAE=10.526
NC_035088.1	73730604	.	T	A	.	.	MAF_INRAE=8.333;MAF_USDA=6.557
NC_035088.1	73730629	.	T	C	.	.	MAF_INRAE=19.62;MAF_USDA=5.294
NC_035088.1	73730645	.	T	C	.	.	MAF_INRAE=13.291;MAF_USDA=15.476
NC_035088.1	73730947	.	G	A	.	.	MAF_USDA=1.639
NC_035088.1	73731045	.	G	A	.	.	MAF_INRAE=33.544;MAF_USDA=10.0
NC_035088.1	73731313	.	T	C	.	.	MAF_USDA=4.167
NC_035088.1	73731750	.	A	C	.	.	MAF_USDA=6.557
NC_035088.1	73731766	.	G	A	.	.	MAF_USDA=4.706
NC_035088.1	73731822	.	T	C	.	.	MAF_INRAE=5.263;MAF_USDA=16.471
NC_035088.1	73731835	.	G	T	.	.	MAF_USDA=8.197
NC_035088.1	73731864	.	G	T	.	.	MAF_INRAE=47.368;MAF_USDA=32.941
NC_035088.1	73732023	.	G	T	.	.	MAF_USDA=39.583
NC_035088.1	73732024	.	A	T	.	.	MAF_USDA=37.5
NC_035088.1	73732037	.	C	G	.	.	MAF_INRAE=14.557;MAF_USDA=12.941
NC_035088.1	73732053	.	A	C	.	.	MAF_INRAE=14.557;MAF_USDA=13.095
NC_035088.1	73732090	.	T	G	.	.	MAF_INRAE=13.333
NC_035088.1	73732155	.	C	G	.	.	MAF_INRAE=32.5
NC_035088.1	73732157	.	C	T	.	.	MAF_INRAE=42.5
NC_035088.1	73732169	.	C	T	.	.	MAF_INRAE=43.333
NC_035088.1	73732180	.	T	C	.	.	MAF_INRAE=15.833
NC_035088.1	73732204	.	A	G	.	.	MAF_INRAE=15.833
NC_035088.1	73732241	.	G	A	.	.	MAF_INRAE=42.5
NC_035088.1	73732265	.	C	T	.	.	MAF_INRAE=40.833
NC_035088.1	73732290	.	T	A	.	.	MAF_INRAE=40.0
NC_035088.1	73732297	.	A	T	.	.	MAF_INRAE=40.833
NC_035088.1	73732315	.	G	A	.	.	MAF_INRAE=35.833
NC_035088.1	73732328	.	A	T	.	.	MAF_INRAE=38.333
NC_035088.1	73732350	.	G	A	.	.	MAF_INRAE=30.833
NC_035088.1	73732351	.	C	A	.	.	MAF_USDA=16.667
NC_035088.1	73732356	.	A	G	.	.	MAF_INRAE=30.0
NC_035088.1	73732357	.	A	G	.	.	MAF_INRAE=15.0
NC_035088.1	73732372	.	T	C	.	.	MAF_INRAE=40.0
NC_035088.1	73732388	.	T	C	.	.	MAF_INRAE=41.667
NC_035088.1	73732397	.	G	A	.	.	MAF_INRAE=40.833
NC_035088.1	73732440	.	A	G	.	.	MAF_INRAE=10.526
NC_035088.1	73732444	.	C	T	.	.	MAF_INRAE=41.667
NC_035088.1	73732445	.	A	G	.	.	MAF_INRAE=41.667
NC_035088.1	73732470	.	G	A	.	.	MAF_INRAE=43.333
NC_035088.1	73732483	.	T	G	.	.	MAF_INRAE=44.167
NC_035088.1	73732526	.	C	A	.	.	MAF_INRAE=29.114;MAF_USDA=9.016
NC_035088.1	73732567	.	A	G	.	.	MAF_INRAE=2.5
NC_035088.1	73732572	.	T	C	.	.	MAF_INRAE=1.667
NC_035088.1	73732597	.	C	G	.	.	MAF_INRAE=37.5
NC_035088.1	73732698	.	G	T	.	.	MAF_INRAE=39.167
NC_035088.1	73732936	.	A	G	.	.	MAF_INRAE=3.333
NC_035088.1	73733161	.	G	T	.	.	MAF_INRAE=10.526
NC_035088.1	73733175	.	C	T	.	.	MAF_INRAE=13.924;MAF_USDA=15.06
NC_035088.1	73733180	.	G	T	.	.	MAF_INRAE=8.861;MAF_USDA=14.458
NC_035088.1	73733346	.	G	A	.	.	MAF_USDA=5.085
NC_035088.1	73733387	.	A	T	.	.	MAF_INRAE=20.253;MAF_USDA=2.542
NC_035088.1	73733417	.	C	A	.	.	MAF_INRAE=8.228
NC_035088.1	73733464	.	C	T	.	.	MAF_INRAE=10.526
NC_035088.1	73733470	.	C	A	.	.	MAF_INRAE=8.861;MAF_USDA=14.458
NC_035088.1	73733586	.	T	G	.	.	MAF_INRAE=39.167;MAF_USDA=9.036
NC_035088.1	73733633	.	G	A	.	.	MAF_INRAE=10.526
NC_035088.1	73733740	.	G	A	.	.	MAF_USDA=1.639
NC_035088.1	73733756	.	C	T	.	.	MAF_USDA=4.918
NC_035088.1	73733795	.	C	T	.	.	MAF_INRAE=9.494;MAF_USDA=4.167
NC_035088.1	73733880	.	A	G	.	.	MAF_INRAE=5.0;MAF_USDA=39.583
NC_035088.1	73733888	.	A	G	.	.	MAF_INRAE=40.833;MAF_USDA=12.5
NC_035088.1	73733942	.	C	A	.	.	MAF_USDA=4.098
NC_035088.1	73733965	.	G	A	.	.	MAF_USDA=3.279
NC_035088.1	73733966	.	T	A	.	.	MAF_INRAE=9.494;MAF_USDA=2.941
NC_035088.1	73734013	.	A	T	.	.	MAF_USDA=18.235
NC_035088.1	73734014	.	C	T	.	.	MAF_USDA=18.824
NC_035088.1	73734200	.	C	A	.	.	MAF_USDA=6.557
NC_035088.1	73734283	.	C	A	.	.	MAF_INRAE=5.0;MAF_USDA=4.167
NC_035088.1	73734322	.	C	G	.	.	MAF_INRAE=21.667;MAF_USDA=7.377
NC_035088.1	73734326	.	C	T	.	.	MAF_INRAE=30.833;MAF_USDA=8.333
NC_035088.1	73734333	.	G	A	.	.	MAF_USDA=2.353
NC_035088.1	73734370	.	G	T	.	.	MAF_INRAE=45.833;MAF_USDA=8.333
NC_035088.1	73734401	.	T	C	.	.	MAF_USDA=3.279
NC_035088.1	73734442	.	G	A	.	.	MAF_INRAE=23.333;MAF_USDA=9.016
NC_035088.1	73734559	.	T	C	.	.	MAF_INRAE=6.667
NC_035088.1	73734561	.	C	T	.	.	MAF_INRAE=5.833
NC_035088.1	73734697	.	T	A	.	.	MAF_INRAE=35.833;MAF_USDA=47.727
NC_035088.1	73734741	.	T	A	.	.	MAF_INRAE=28.333;MAF_USDA=20.122
NC_035088.1	73734760	.	G	A	.	.	MAF_INRAE=4.167
NC_035088.1	73734820	.	C	T	.	.	MAF_INRAE=14.167;MAF_USDA=1.22
NC_035088.1	73734893	.	G	T	.	.	MAF_USDA=9.091
NC_035088.1	73734921	.	T	A	.	.	MAF_INRAE=13.924
NC_035088.1	73734935	.	T	C	.	.	MAF_INRAE=32.911;MAF_USDA=22.222
NC_035088.1	73735005	.	C	A	.	.	MAF_USDA=7.5
NC_035088.1	73735027	.	T	C	.	.	MAF_INRAE=39.241;MAF_USDA=11.765
NC_035088.1	73735126	.	T	C	.	.	MAF_USDA=7.377
NC_035088.1	73735198	.	T	C	.	.	MAF_USDA=4.918
NC_035088.1	73735217	.	G	A	.	.	MAF_USDA=7.377
NC_035088.1	73735219	.	G	A	.	.	MAF_USDA=10.656
NC_035088.1	73735226	.	T	C	.	.	MAF_USDA=6.557
NC_035088.1	73735271	.	T	C	.	.	MAF_USDA=9.836
NC_035088.1	73735290	.	G	A	.	.	MAF_INRAE=10.526
NC_035088.1	73735326	.	A	G	.	.	MAF_INRAE=38.333;MAF_USDA=21.176
NC_035088.1	73735328	.	T	C	.	.	MAF_USDA=9.016
NC_035088.1	73735333	.	C	A	.	.	MAF_USDA=1.639
NC_035088.1	73735338	.	G	A	.	.	MAF_USDA=6.557
NC_035088.1	73735355	.	T	G	.	.	MAF_USDA=8.235
NC_035088.1	73735366	.	G	T	.	.	MAF_USDA=7.377
NC_035088.1	73735390	.	T	C	.	.	MAF_USDA=5.738
NC_035088.1	73735457	.	A	G	.	.	MAF_INRAE=8.228;MAF_USDA=14.118
NC_035088.1	73735524	.	A	G	.	.	MAF_INRAE=45.57;MAF_USDA=21.765
NC_035088.1	73735593	.	A	G	.	.	MAF_INRAE=46.203;MAF_USDA=21.176
NC_035088.1	73735612	.	T	C	.	.	MAF_INRAE=46.203;MAF_USDA=21.765
NC_035088.1	73735617	.	C	G	.	.	MAF_INRAE=24.684;MAF_USDA=7.647
NC_035088.1	73735643	.	C	T	.	.	MAF_USDA=6.557
NC_035088.1	73735689	.	G	T	.	.	MAF_USDA=1.639
NC_035088.1	73735705	.	G	A	.	.	MAF_INRAE=46.203;MAF_USDA=18.824
NC_035088.1	73735921	.	A	G	.	.	MAF_USDA=2.459
NC_035088.1	73735935	.	G	A	.	.	MAF_USDA=2.353
NC_035088.1	73735958	.	C	T	.	.	MAF_USDA=1.639
NC_035088.1	73736121	.	C	A	.	.	MAF_USDA=3.279
NC_035088.1	73736171	.	A	T	.	.	MAF_INRAE=14.557;MAF_USDA=4.706
NC_035088.1	73736218	.	A	G	.	.	MAF_INRAE=5.063;MAF_USDA=5.294
NC_035088.1	73736232	.	T	A	.	.	MAF_INRAE=22.785;MAF_USDA=20.588
NC_035088.1	73736244	.	T	C	.	.	MAF_USDA=5.294
NC_035088.1	73736289	.	T	A	.	.	MAF_USDA=1.639
NC_035088.1	73736571	.	G	A	.	.	MAF_INRAE=5.0
NC_035088.1	73736572	.	C	T	.	.	MAF_INRAE=5.0;MAF_USDA=12.941
NC_035088.1	73736573	.	G	A	.	.	MAF_INRAE=5.0
NC_035088.1	73736576	.	A	C	.	.	MAF_INRAE=5.0
NC_035088.1	73736617	.	G	A	.	.	MAF_INRAE=11.667
NC_035088.1	73736684	.	C	T	.	.	MAF_INRAE=12.5;MAF_USDA=2.083
NC_035088.1	73736685	.	G	T	.	.	MAF_INRAE=12.5;MAF_USDA=2.083
NC_035088.1	73736692	.	T	C	.	.	MAF_INRAE=19.167;MAF_USDA=15.882
NC_035088.1	73736695	.	C	T	.	.	MAF_USDA=21.765
NC_035088.1	73736733	.	C	T	.	.	MAF_USDA=10.417
NC_035088.1	73736753	.	G	T	.	.	MAF_INRAE=21.519
NC_035088.1	73736757	.	TGGGGGGT	TGGGGGGA	.	.	MAF_USDA=37.5
NC_035088.1	73736764	.	T	A	.	.	MAF_INRAE=20.833
NC_035088.1	73736765	.	G	T	.	.	MAF_INRAE=20.833;MAF_USDA=39.583
NC_035088.1	73736826	.	TA	TG	.	.	MAF_USDA=35.417
NC_035088.1	73736843	.	A	G	.	.	MAF_INRAE=8.228;MAF_USDA=12.353
NC_035088.1	73736902	.	G	C	.	.	MAF_USDA=4.167
NC_035088.1	73736929	.	G	A	.	.	MAF_INRAE=8.228;MAF_USDA=26.471
NC_035088.1	73736949	.	G	A	.	.	MAF_INRAE=39.873;MAF_USDA=14.706
NC_035088.1	73736980	.	A	G	.	.	MAF_INRAE=36.076;MAF_USDA=42.941
NC_035088.1	73737137	.	T	G	.	.	MAF_INRAE=13.924;MAF_USDA=4.118
NC_035088.1	73737146	.	A	G	.	.	MAF_INRAE=36.076;MAF_USDA=42.353
NC_035088.1	73737271	.	C	T	.	.	MAF_USDA=6.25
NC_035088.1	73737278	.	G	A	.	.	MAF_USDA=3.279
NC_035088.1	73737280	.	C	T	.	.	MAF_INRAE=39.873;MAF_USDA=10.417
NC_035088.1	73737294	.	C	T	.	.	MAF_USDA=1.639
NC_035088.1	73737376	.	G	C	.	.	MAF_INRAE=38.608;MAF_USDA=11.765
NC_035088.1	73737450	.	G	C	.	.	MAF_USDA=3.279
NC_035088.1	73737477	.	A	G	.	.	MAF_USDA=10.588
NC_035088.1	73737480	.	G	A	.	.	MAF_USDA=3.279
NC_035088.1	73737481	.	G	A	.	.	MAF_USDA=1.639
NC_035088.1	73737490	.	A	G	.	.	MAF_USDA=5.738
NC_035088.1	73737521	.	C	T	.	.	MAF_INRAE=15.789;MAF_USDA=2.083
NC_035088.1	73737531	.	G	A	.	.	MAF_USDA=1.639
NC_035088.1	73737572	.	A	C	.	.	MAF_USDA=11.475
NC_035088.1	73737573	.	T	A	.	.	MAF_USDA=11.475
NC_035088.1	73737575	.	A	G	.	.	MAF_USDA=1.639
NC_035088.1	73737642	.	C	T	.	.	MAF_USDA=2.941
NC_035088.1	73737700	.	T	C	.	.	MAF_INRAE=30.833;MAF_USDA=29.412
NC_035088.1	73737741	.	G	A	.	.	MAF_USDA=5.738
NC_035088.1	73737747	.	A	G	.	.	MAF_INRAE=39.873;MAF_USDA=13.529
NC_035088.1	73737806	.	C	T	.	.	MAF_USDA=9.412
NC_035088.1	73737909	.	C	A	.	.	MAF_INRAE=39.873;MAF_USDA=12.941
NC_035088.1	73738066	.	A	T	.	.	MAF_INRAE=40.506;MAF_USDA=14.118
NC_035088.1	73738155	.	G	T	.	.	MAF_INRAE=46.203;MAF_USDA=43.529
NC_035088.1	73738165	.	C	T	.	.	MAF_USDA=1.639
NC_035088.1	73738216	.	C	T	.	.	MAF_INRAE=39.873;MAF_USDA=14.118
NC_035088.1	73738218	.	C	T	.	.	MAF_INRAE=5.063;MAF_USDA=2.353
NC_035088.1	73738243	.	T	C	.	.	MAF_USDA=10.0
NC_035088.1	73738251	.	C	A	.	.	MAF_INRAE=3.333
NC_035088.1	73738302	.	T	A	.	.	MAF_USDA=1.639
NC_035088.1	73738305	.	C	G	.	.	MAF_USDA=1.639
NC_035088.1	73738306	.	C	A	.	.	MAF_USDA=1.639
NC_035088.1	73738315	.	A	G	.	.	MAF_INRAE=13.924;MAF_USDA=4.118
NC_035088.1	73738323	.	C	T	.	.	MAF_INRAE=8.861;MAF_USDA=14.118
NC_035088.1	73738331	.	G	A	.	.	MAF_INRAE=13.924
NC_035088.1	73738388	.	C	T	.	.	MAF_INRAE=12.658
NC_035088.1	73738403	.	G	A	.	.	MAF_INRAE=5.696;MAF_USDA=4.167
NC_035088.1	73738549	.	G	T	.	.	MAF_USDA=9.412
NC_035088.1	73738664	.	T	A	.	.	MAF_INRAE=3.333;MAF_USDA=1.639
NC_035088.1	73738693	.	T	C	.	.	MAF_INRAE=3.333
NC_035088.1	73738729	.	T	A	.	.	MAF_INRAE=7.595;MAF_USDA=5.738
NC_035088.1	73738741	.	T	A	.	.	MAF_INRAE=42.105;MAF_USDA=10.417
NC_035088.1	73738840	.	T	C	.	.	MAF_USDA=2.083
NC_035088.1	73739021	.	C	T	.	.	MAF_INRAE=3.333
NC_035088.1	73739137	.	C	A	.	.	MAF_USDA=1.765
NC_035088.1	73739151	.	G	T	.	.	MAF_USDA=20.0
NC_035088.1	73739260	.	T	C	.	.	MAF_USDA=8.197
NC_035088.1	73739306	.	G	T	.	.	MAF_USDA=3.529
NC_035088.1	73739385	.	A	C	.	.	MAF_USDA=17.647
NC_035088.1	73739498	.	A	C	.	.	MAF_USDA=7.647
NC_035088.1	73739555	.	C	T	.	.	MAF_USDA=1.639
NC_035088.1	73739561	.	G	C	.	.	MAF_INRAE=5.063;MAF_USDA=2.941
NC_035088.1	73739573	.	G	A	.	.	MAF_USDA=20.0
NC_035088.1	73739599	.	G	T	.	.	MAF_INRAE=39.873;MAF_USDA=14.118
NC_035088.1	73739631	.	T	A	.	.	MAF_USDA=14.583
NC_035088.1	73739854	.	G	A	.	.	MAF_INRAE=43.038;MAF_USDA=38.824
NC_035088.1	73739952	.	G	A	.	.	MAF_INRAE=8.861
NC_035088.1	73740030	.	C	A	.	.	MAF_INRAE=1.667
NC_035088.1	73740311	.	A	G	.	.	MAF_USDA=19.412
NC_035088.1	73740314	.	T	C	.	.	MAF_USDA=19.412
NC_035088.1	73740421	.	A	T	.	.	MAF_INRAE=15.823;MAF_USDA=41.176
NC_035088.1	73740483	.	G	T	.	.	MAF_USDA=4.706
NC_035088.1	73740536	.	C	T	.	.	MAF_INRAE=12.025;MAF_USDA=7.059
NC_035088.1	73740584	.	C	A	.	.	MAF_INRAE=43.038;MAF_USDA=47.917
NC_035088.1	73740659	.	C	A	.	.	MAF_INRAE=3.333
NC_035088.1	73740682	.	T	G	.	.	MAF_USDA=9.016
NC_035088.1	73740838	.	C	T	.	.	MAF_INRAE=8.861;MAF_USDA=14.118
NC_035088.1	73740860	.	C	T	.	.	MAF_INRAE=42.405;MAF_USDA=35.882
NC_035088.1	73740971	.	C	T	.	.	MAF_INRAE=17.722;MAF_USDA=1.176
NC_035088.1	73741433	.	G	A	.	.	MAF_INRAE=43.038;MAF_USDA=35.882
NC_035088.1	73741635	.	A	G	.	.	MAF_INRAE=8.861;MAF_USDA=14.118
NC_035088.1	73741778	.	C	T	.	.	MAF_USDA=4.098
NC_035088.1	73741779	.	T	G	.	.	MAF_INRAE=42.405;MAF_USDA=36.471
NC_035088.1	73741854	.	A	G	.	.	MAF_USDA=17.059
NC_035088.1	73742027	.	T	C	.	.	MAF_INRAE=27.215;MAF_USDA=4.706
NC_035088.1	73742033	.	T	G	.	.	MAF_INRAE=13.924
NC_035088.1	73742037	.	C	A	.	.	MAF_USDA=3.279
NC_035088.1	73742187	.	C	G	.	.	MAF_INRAE=25.949;MAF_USDA=5.738
NC_035088.1	73742432	.	C	T	.	.	MAF_USDA=4.918
NC_035088.1	73742559	.	C	A	.	.	MAF_INRAE=8.861
NC_035088.1	73742720	.	G	A	.	.	MAF_INRAE=31.013;MAF_USDA=28.235
NC_035088.1	73742733	.	G	A	.	.	MAF_INRAE=27.215;MAF_USDA=4.706
NC_035088.1	73742764	.	G	A	.	.	MAF_INRAE=3.333
NC_035088.1	73742830	.	T	C	.	.	MAF_USDA=2.459
NC_035088.1	73742893	.	G	A	.	.	MAF_USDA=2.353
NC_035088.1	73742931	.	A	G	.	.	MAF_USDA=16.471
NC_035088.1	73743107	.	G	A	.	.	MAF_INRAE=30.38;MAF_USDA=28.235
NC_035088.1	73743246	.	C	T	.	.	MAF_USDA=2.459
NC_035088.1	73743429	.	C	T	.	.	MAF_INRAE=30.38;MAF_USDA=27.647
NC_035088.1	73743786	.	T	G	.	.	MAF_USDA=4.098
NC_035088.1	73744088	.	C	T	.	.	MAF_USDA=2.459
NC_035088.1	73744286	.	C	A	.	.	MAF_USDA=20.833
NC_035088.1	73744453	.	C	T	.	.	MAF_INRAE=39.873;MAF_USDA=42.857
NC_035088.1	73744456	.	A	G	.	.	MAF_INRAE=5.0;MAF_USDA=29.762
NC_035088.1	73744487	.	G	T	.	.	MAF_INRAE=28.481;MAF_USDA=17.262
NC_035088.1	73744590	.	G	T	.	.	MAF_INRAE=8.333;MAF_USDA=7.5
NC_035088.1	73744652	.	A	G	.	.	MAF_INRAE=3.333
NC_035088.1	73744853	.	G	A	.	.	MAF_USDA=3.279
NC_035088.1	73744858	.	T	A	.	.	MAF_INRAE=31.013;MAF_USDA=26.471
NC_035088.1	73744996	.	C	T	.	.	MAF_INRAE=2.5
NC_035088.1	73745006	.	C	T	.	.	MAF_INRAE=1.667
NC_035088.1	73745009	.	A	G	.	.	MAF_INRAE=1.667
NC_035088.1	73745059	.	G	C	.	.	MAF_USDA=2.459
NC_035088.1	73746842	.	C	T	.	.	MAF_USDA=3.529
NC_035088.1	73746923	.	G	T	.	.	MAF_USDA=20.833
NC_035088.1	73746993	.	T	C	.	.	MAF_INRAE=18.421;MAF_USDA=13.529
NC_035088.1	73747030	.	C	T	.	.	MAF_INRAE=21.053;MAF_USDA=14.118
NC_035088.1	73747259	.	A	C	.	.	MAF_INRAE=8.861;MAF_USDA=31.176
NC_035088.1	73747356	.	C	A	.	.	MAF_INRAE=21.053;MAF_USDA=4.098
NC_035088.1	73747700	.	C	A	.	.	MAF_USDA=4.098
NC_035088.1	73747705	.	C	A	.	.	MAF_USDA=4.098
NC_035088.1	73747716	.	G	A	.	.	MAF_USDA=4.918
NC_035088.1	73747931	.	A	T	.	.	MAF_USDA=17.059
NC_035088.1	73747976	.	C	G	.	.	MAF_INRAE=46.203;MAF_USDA=27.647
NC_035088.1	73748079	.	C	T	.	.	MAF_INRAE=27.215;MAF_USDA=8.235
NC_035088.1	73748118	.	A	G	.	.	MAF_USDA=1.639
NC_035088.1	73748252	.	C	T	.	.	MAF_INRAE=8.333;MAF_USDA=7.377
NC_035088.1	73748276	.	T	C	.	.	MAF_USDA=5.294
NC_035088.1	73748299	.	G	A	.	.	MAF_INRAE=36.709;MAF_USDA=31.176
NC_035088.1	73748336	.	C	G	.	.	MAF_INRAE=10.833
NC_035088.1	73748338	.	G	A	.	.	MAF_INRAE=36.667;MAF_USDA=20.833
NC_035088.1	73748357	.	T	C	.	.	MAF_INRAE=11.667
NC_035088.1	73748366	.	C	T	.	.	MAF_USDA=1.639
NC_035088.1	73748374	.	T	C	.	.	MAF_INRAE=10.833
NC_035088.1	73748379	.	T	C	.	.	MAF_INRAE=10.0
NC_035088.1	73748400	.	T	G	.	.	MAF_INRAE=10.833
NC_035088.1	73748411	.	C	T	.	.	MAF_INRAE=10.833
NC_035088.1	73748459	.	T	A	.	.	MAF_USDA=20.833
NC_035088.1	73748468	.	T	C	.	.	MAF_INRAE=44.937;MAF_USDA=23.529
NC_035088.1	73749697	.	A	T	.	.	MAF_INRAE=31.646;MAF_USDA=30.0
NC_035088.1	73749699	.	G	A	.	.	MAF_INRAE=30.833;MAF_USDA=7.647
NC_035088.1	73749727	.	C	T	.	.	MAF_INRAE=44.304;MAF_USDA=48.235
NC_035088.1	73749765	.	C	G	.	.	MAF_USDA=14.118
NC_035088.1	73749778	.	G	T	.	.	MAF_INRAE=15.19;MAF_USDA=30.0
NC_035088.1	73749852	.	G	A	.	.	MAF_USDA=6.25
NC_035088.1	73749892	.	G	A	.	.	MAF_INRAE=3.333;MAF_USDA=2.353
NC_035088.1	73749929	.	A	C	.	.	MAF_INRAE=8.861;MAF_USDA=14.118
NC_035088.1	73749956	.	A	T	.	.	MAF_INRAE=44.304;MAF_USDA=20.833
NC_035088.1	73749970	.	G	T	.	.	MAF_USDA=14.583
NC_035088.1	73749973	.	A	C	.	.	MAF_INRAE=8.228;MAF_USDA=4.098
NC_035088.1	73750087	.	G	C	.	.	MAF_INRAE=3.333
NC_035088.1	73750129	.	G	T	.	.	MAF_INRAE=13.924
NC_035088.1	73750204	.	G	A	.	.	MAF_USDA=14.583
NC_035088.1	73750206	.	G	A	.	.	MAF_INRAE=41.772;MAF_USDA=47.917
NC_035088.1	73750234	.	T	G	.	.	MAF_USDA=2.459
NC_035088.1	73750237	.	C	A	.	.	MAF_USDA=4.918
NC_035088.1	73750257	.	G	C	.	.	MAF_USDA=9.836
NC_035088.1	73750258	.	C	G	.	.	MAF_USDA=9.836
NC_035088.1	73750333	.	C	A	.	.	MAF_INRAE=5.063;MAF_USDA=4.167
NC_035088.1	73750335	.	G	T	.	.	MAF_INRAE=48.333;MAF_USDA=25.294
NC_035088.1	73750369	.	T	C	.	.	MAF_INRAE=41.139;MAF_USDA=36.471
NC_035088.1	73750370	.	G	T	.	.	MAF_INRAE=5.0;MAF_USDA=18.235
NC_035088.1	73750452	.	C	A	.	.	MAF_USDA=4.098
NC_035088.1	73750505	.	G	T	.	.	MAF_INRAE=41.139;MAF_USDA=25.882
NC_035088.1	73750509	.	C	A	.	.	MAF_USDA=2.459
NC_035088.1	73750514	.	T	C	.	.	MAF_INRAE=27.215;MAF_USDA=12.941
NC_035088.1	73750669	.	G	A	.	.	MAF_INRAE=44.304;MAF_USDA=34.118
NC_035088.1	73750717	.	C	A	.	.	MAF_INRAE=46.835;MAF_USDA=48.824
NC_035088.1	73750730	.	C	A	.	.	MAF_USDA=1.639
NC_035088.1	73750788	.	G	A	.	.	MAF_USDA=1.639
NC_035088.1	73750896	.	G	C	.	.	MAF_INRAE=22.785;MAF_USDA=35.294
NC_035088.1	73750901	.	C	G	.	.	MAF_INRAE=22.785;MAF_USDA=33.529
NC_035088.1	73751021	.	G	A	.	.	MAF_INRAE=3.333
NC_035088.1	73751025	.	T	G	.	.	MAF_INRAE=2.5
NC_035088.1	73751027	.	T	C	.	.	MAF_INRAE=14.167
NC_035088.1	73751041	.	T	C	.	.	MAF_INRAE=1.667
NC_035088.1	73751068	.	G	A	.	.	MAF_INRAE=1.667
NC_035088.1	73751091	.	G	A	.	.	MAF_USDA=31.765
NC_035088.1	73751106	.	T	C	.	.	MAF_INRAE=1.667
NC_035088.1	73751116	.	T	C	.	.	MAF_INRAE=1.667
NC_035088.1	73751122	.	A	T	.	.	MAF_INRAE=1.667
NC_035088.1	73751130	.	T	A	.	.	MAF_INRAE=1.667
NC_035088.1	73751208	.	A	T	.	.	MAF_INRAE=27.848;MAF_USDA=30.588
NC_035088.1	73751211	.	A	T	.	.	MAF_INRAE=3.333
NC_035088.1	73751223	.	A	C	.	.	MAF_INRAE=1.667;MAF_USDA=15.574
NC_035088.1	73751227	.	C	T	.	.	MAF_USDA=25.0
NC_035088.1	73751229	.	G	A	.	.	MAF_INRAE=1.667
NC_035088.1	73751238	.	A	G	.	.	MAF_INRAE=5.833;MAF_USDA=35.417
NC_035088.1	73751250	.	C	T	.	.	MAF_USDA=1.639
NC_035088.1	73751274	.	C	A	.	.	MAF_USDA=11.475
NC_035088.1	73751293	.	T	C	.	.	MAF_INRAE=8.861;MAF_USDA=15.294
NC_035088.1	73751306	.	A	T	.	.	MAF_USDA=1.639
NC_035088.1	73751335	.	C	G	.	.	MAF_USDA=12.295
NC_035088.1	73751456	.	C	G	.	.	MAF_INRAE=8.861;MAF_USDA=14.118
NC_035088.1	73751465	.	A	G	.	.	MAF_INRAE=26.582;MAF_USDA=5.294
NC_035088.1	73751504	.	C	A	.	.	MAF_INRAE=3.333
NC_035088.1	73751515	.	G	A	.	.	MAF_INRAE=8.228;MAF_USDA=14.118
NC_035088.1	73751684	.	G	A	.	.	MAF_USDA=1.639
NC_035088.1	73751826	.	T	C	.	.	MAF_USDA=44.706
NC_035088.1	73751828	.	C	T	.	.	MAF_USDA=45.294
NC_035088.1	73751829	.	T	A	.	.	MAF_USDA=44.706
NC_035088.1	73751834	.	C	T	.	.	MAF_USDA=7.377
NC_035088.1	73751835	.	C	A	.	.	MAF_USDA=7.377
NC_035088.1	73751836	.	T	G	.	.	MAF_USDA=16.393
NC_035088.1	73751849	.	A	C	.	.	MAF_USDA=4.918
NC_035088.1	73751862	.	G	A	.	.	MAF_INRAE=13.924;MAF_USDA=15.574
NC_035088.1	73751899	.	G	A	.	.	MAF_USDA=4.098
NC_035088.1	73751935	.	C	A	.	.	MAF_INRAE=8.861;MAF_USDA=14.706
NC_035088.1	73751957	.	A	G	.	.	MAF_USDA=3.279
NC_035088.1	73752001	.	G	A	.	.	MAF_INRAE=8.861;MAF_USDA=37.5
NC_035088.1	73752016	.	C	T	.	.	MAF_USDA=1.639
NC_035088.1	73752027	.	G	T	.	.	MAF_USDA=1.639
NC_035088.1	73752150	.	G	A	.	.	MAF_USDA=4.098
NC_035088.1	73752159	.	C	A	.	.	MAF_USDA=1.639
NC_035088.1	73752209	.	G	T	.	.	MAF_INRAE=1.667;MAF_USDA=8.824
NC_035088.1	73752450	.	G	C	.	.	MAF_INRAE=8.861;MAF_USDA=4.167
NC_035088.1	73752514	.	C	T	.	.	MAF_USDA=4.098
NC_035088.1	73752569	.	G	A	.	.	MAF_INRAE=31.646;MAF_USDA=14.706
NC_035088.1	73752584	.	T	G	.	.	MAF_USDA=13.115
NC_035088.1	73752594	.	G	C	.	.	MAF_USDA=13.115
NC_035088.1	73752623	.	T	C	.	.	MAF_INRAE=13.924
NC_035088.1	73752664	.	T	C	.	.	MAF_USDA=13.934
NC_035088.1	73752717	.	A	T	.	.	MAF_INRAE=5.0;MAF_USDA=24.706
NC_035088.1	73752718	.	T	G	.	.	MAF_USDA=13.934
NC_035088.1	73752719	.	T	G	.	.	MAF_INRAE=27.215;MAF_USDA=5.882
NC_035088.1	73752721	.	A	T	.	.	MAF_INRAE=1.667;MAF_USDA=8.824
NC_035088.1	73752730	.	C	A	.	.	MAF_INRAE=7.595;MAF_USDA=32.941
NC_035088.1	73752748	.	T	G	.	.	MAF_USDA=1.639
NC_035088.1	73752758	.	G	A	.	.	MAF_USDA=4.918
NC_035088.1	73752802	.	A	C	.	.	MAF_INRAE=30.38;MAF_USDA=48.824
NC_035088.1	73753006	.	G	A	.	.	MAF_USDA=1.639
NC_035088.1	73753050	.	G	T	.	.	MAF_INRAE=21.519;MAF_USDA=45.294
NC_035088.1	73753055	.	C	A	.	.	MAF_USDA=6.557
NC_035088.1	73753111	.	C	A	.	.	MAF_USDA=7.059
NC_035088.1	73753188	.	C	A	.	.	MAF_INRAE=13.924
NC_035088.1	73753308	.	C	A	.	.	MAF_INRAE=8.861;MAF_USDA=14.118
NC_035088.1	73753339	.	G	A	.	.	MAF_INRAE=3.333;MAF_USDA=12.295
NC_035088.1	73753599	.	C	T	.	.	MAF_INRAE=6.962
NC_035088.1	73753609	.	G	A	.	.	MAF_USDA=1.639
NC_035088.1	73753649	.	A	G	.	.	MAF_INRAE=13.924;MAF_USDA=3.279
NC_035088.1	73753795	.	A	T	.	.	MAF_INRAE=30.38;MAF_USDA=36.471
NC_035088.1	73753824	.	G	A	.	.	MAF_INRAE=3.333
NC_035088.1	73753862	.	C	T	.	.	MAF_INRAE=30.38;MAF_USDA=36.471
NC_035088.1	73754111	.	T	G	.	.	MAF_INRAE=3.333;MAF_USDA=12.295
NC_035088.1	73754113	.	C	A	.	.	MAF_INRAE=36.076;MAF_USDA=35.882
NC_035088.1	73754206	.	C	T	.	.	MAF_INRAE=11.392
NC_035088.1	73754234	.	G	A	.	.	MAF_INRAE=27.215;MAF_USDA=5.294
NC_035088.1	73754253	.	G	A	.	.	MAF_INRAE=8.861;MAF_USDA=13.529
NC_035088.1	73754264	.	G	A	.	.	MAF_USDA=1.639
NC_035088.1	73754329	.	C	T	.	.	MAF_USDA=10.0
NC_035088.1	73754341	.	C	T	.	.	MAF_INRAE=1.667;MAF_USDA=8.235
NC_035088.1	73754420	.	C	G	.	.	MAF_USDA=3.279
NC_035088.1	73754549	.	G	A	.	.	MAF_INRAE=26.582;MAF_USDA=10.0
NC_035088.1	73754650	.	G	A	.	.	MAF_INRAE=5.063;MAF_USDA=12.353
NC_035088.1	73754692	.	C	T	.	.	MAF_USDA=15.882
NC_035088.1	73754729	.	C	G	.	.	MAF_INRAE=13.924
NC_035088.1	73754810	.	A	T	.	.	MAF_USDA=2.459
NC_035088.1	73754825	.	T	A	.	.	MAF_USDA=4.918
NC_035088.1	73754832	.	C	T	.	.	MAF_USDA=1.639
NC_035088.1	73754867	.	T	G	.	.	MAF_USDA=1.667
NC_035088.1	73755116	.	A	C	.	.	MAF_INRAE=43.671;MAF_USDA=35.417
NC_035088.1	73755119	.	T	A	.	.	MAF_INRAE=5.0;MAF_USDA=4.167
NC_035088.1	73755126	.	G	T	.	.	MAF_INRAE=43.671;MAF_USDA=35.417
NC_035088.1	73755131	.	A	T	.	.	MAF_INRAE=42.5;MAF_USDA=33.333
NC_035088.1	73755138	.	A	T	.	.	MAF_INRAE=36.076;MAF_USDA=45.833
NC_035088.1	73755140	.	A	T	.	.	MAF_INRAE=48.333;MAF_USDA=10.417
NC_035088.1	73755162	.	T	A	.	.	MAF_INRAE=1.667;MAF_USDA=22.917
NC_035088.1	73755205	.	C	A	.	.	MAF_INRAE=8.333
NC_035088.1	73755221	.	G	A	.	.	MAF_INRAE=43.671;MAF_USDA=38.824
NC_035088.1	73755269	.	A	T	.	.	MAF_INRAE=13.291;MAF_USDA=39.583
NC_035088.1	73755273	.	C	T	.	.	MAF_INRAE=10.0;MAF_USDA=39.583
NC_035088.1	73755530	.	A	G	.	.	MAF_INRAE=1.667;MAF_USDA=8.824
NC_035088.1	73755548	.	C	A	.	.	MAF_INRAE=43.671;MAF_USDA=42.941
NC_035088.1	73755719	.	C	T	.	.	MAF_INRAE=3.333
NC_035088.1	73755752	.	A	C	.	.	MAF_INRAE=3.333
NC_035088.1	73755784	.	G	C	.	.	MAF_USDA=1.639
NC_035088.1	73755910	.	C	T	.	.	MAF_USDA=12.931
NC_035088.1	73755921	.	C	G	.	.	MAF_USDA=1.724
NC_035088.1	73755940	.	A	C	.	.	MAF_USDA=6.25
NC_035088.1	73755946	.	A	C	.	.	MAF_USDA=20.833
NC_035088.1	73756026	.	G	T	.	.	MAF_USDA=16.102
NC_035088.1	73756055	.	G	C	.	.	MAF_USDA=31.034
NC_035088.1	73756061	.	C	T	.	.	MAF_USDA=4.31
NC_035088.1	73756236	.	C	G	.	.	MAF_USDA=7.927
NC_035088.1	73756262	.	G	A	.	.	MAF_USDA=14.583
NC_035088.1	73756307	.	C	T	.	.	MAF_USDA=12.295
NC_035088.1	73756435	.	A	T	.	.	MAF_USDA=4.098
NC_035088.1	73756468	.	G	A	.	.	MAF_INRAE=27.215;MAF_USDA=4.118
NC_035088.1	73756564	.	T	C	.	.	MAF_USDA=14.583
NC_035088.1	73756710	.	G	C	.	.	MAF_USDA=13.934
NC_035088.1	73756740	.	C	A	.	.	MAF_USDA=1.639
NC_035088.1	73756776	.	G	A	.	.	MAF_USDA=9.016
NC_035088.1	73756889	.	A	C	.	.	MAF_INRAE=8.861;MAF_USDA=47.917
NC_035088.1	73757055	.	T	C	.	.	MAF_USDA=6.557
NC_035088.1	73757138	.	C	G	.	.	MAF_INRAE=26.582;MAF_USDA=17.059
NC_035088.1	73757208	.	A	C	.	.	MAF_INRAE=27.215;MAF_USDA=11.765
NC_035088.1	73757270	.	G	T	.	.	MAF_USDA=2.459
NC_035088.1	73757295	.	T	G	.	.	MAF_INRAE=26.582;MAF_USDA=5.882
NC_035088.1	73757401	.	G	T	.	.	MAF_USDA=1.639
NC_035088.1	73757714	.	G	A	.	.	MAF_INRAE=8.333;MAF_USDA=7.377
NC_035088.1	73757824	.	T	C	.	.	MAF_INRAE=43.671;MAF_USDA=30.588
NC_035088.1	73757825	.	G	A	.	.	MAF_INRAE=29.167;MAF_USDA=5.882
NC_035088.1	73757831	.	C	A	.	.	MAF_INRAE=29.747;MAF_USDA=24.706
NC_035088.1	73757917	.	T	A	.	.	MAF_USDA=18.75
NC_035088.1	73757918	.	T	A	.	.	MAF_INRAE=13.924;MAF_USDA=37.5
NC_035088.1	73757919	.	A	T	.	.	MAF_INRAE=3.333
NC_035088.1	73757920	.	A	T	.	.	MAF_USDA=12.295
NC_035088.1	73757958	.	C	A	.	.	MAF_USDA=6.471
NC_035088.1	73757998	.	C	T	.	.	MAF_USDA=2.459
NC_035088.1	73758055	.	C	A	.	.	MAF_INRAE=37.342;MAF_USDA=27.059
NC_035088.1	73758109	.	T	G	.	.	MAF_INRAE=13.924
NC_035088.1	73758275	.	G	T	.	.	MAF_INRAE=3.333;MAF_USDA=26.23
NC_035088.1	73758286	.	G	T	.	.	MAF_USDA=11.475
NC_035088.1	73758323	.	G	A	.	.	MAF_INRAE=2.5;MAF_USDA=31.25
NC_035088.1	73758348	.	G	A	.	.	MAF_INRAE=43.671;MAF_USDA=32.353
NC_035088.1	73758485	.	C	A	.	.	MAF_INRAE=29.747;MAF_USDA=23.81
NC_035088.1	73758704	.	T	A	.	.	MAF_INRAE=27.215;MAF_USDA=5.294
NC_035088.1	73758875	.	A	C	.	.	MAF_INRAE=5.063;MAF_USDA=1.765
NC_035088.1	73758890	.	A	C	.	.	MAF_INRAE=5.063;MAF_USDA=21.176
NC_035088.1	73758896	.	A	T	.	.	MAF_USDA=1.639
NC_035088.1	73758931	.	A	C	.	.	MAF_INRAE=5.063;MAF_USDA=21.176
NC_035088.1	73759030	.	A	G	.	.	MAF_INRAE=27.215;MAF_USDA=5.882
NC_035088.1	73759101	.	C	T	.	.	MAF_INRAE=42.405;MAF_USDA=33.529
NC_035088.1	73759144	.	T	G	.	.	MAF_USDA=3.279
NC_035088.1	73759187	.	C	A	.	.	MAF_USDA=3.279
NC_035088.1	73759188	.	A	C	.	.	MAF_USDA=2.941
NC_035088.1	73759241	.	A	G	.	.	MAF_USDA=4.098
NC_035088.1	73759297	.	G	T	.	.	MAF_INRAE=27.215;MAF_USDA=4.706
NC_035088.1	73759389	.	C	T	.	.	MAF_USDA=1.639
NC_035088.1	73759411	.	C	T	.	.	MAF_INRAE=27.215;MAF_USDA=5.882
NC_035088.1	73759525	.	A	G	.	.	MAF_INRAE=43.671;MAF_USDA=30.588
NC_035088.1	73759730	.	C	A	.	.	MAF_INRAE=9.494;MAF_USDA=13.529
NC_035088.1	73759742	.	G	T	.	.	MAF_INRAE=41.667;MAF_USDA=30.588
NC_035088.1	73759744	.	A	C	.	.	MAF_INRAE=41.667;MAF_USDA=31.176
NC_035088.1	73759908	.	T	A	.	.	MAF_INRAE=27.848;MAF_USDA=7.143
NC_035088.1	73759980	.	C	T	.	.	MAF_INRAE=5.833;MAF_USDA=4.167
NC_035088.1	73760016	.	T	C	.	.	MAF_INRAE=42.405;MAF_USDA=28.235
NC_035088.1	73760017	.	C	T	.	.	MAF_INRAE=33.333;MAF_USDA=36.471
NC_035088.1	73760118	.	G	A	.	.	MAF_USDA=1.639
NC_035088.1	73760151	.	G	A	.	.	MAF_USDA=4.706
NC_035088.1	73760192	.	C	T	.	.	MAF_USDA=6.557
NC_035088.1	73760228	.	A	T	.	.	MAF_INRAE=5.063
NC_035088.1	73760229	.	A	T	.	.	MAF_USDA=14.583
NC_035088.1	73760253	.	A	G	.	.	MAF_INRAE=34.81;MAF_USDA=45.294
NC_035088.1	73760396	.	A	C	.	.	MAF_INRAE=29.114;MAF_USDA=15.882
NC_035088.1	73760411	.	T	A	.	.	MAF_INRAE=5.063;MAF_USDA=23.529
NC_035088.1	73760415	.	C	A	.	.	MAF_INRAE=2.5;MAF_USDA=31.25
NC_035088.1	73760429	.	G	A	.	.	MAF_INRAE=5.0;MAF_USDA=22.353
NC_035088.1	73760582	.	G	C	.	.	MAF_INRAE=5.063;MAF_USDA=24.706
NC_035088.1	73760617	.	A	G	.	.	MAF_INRAE=29.114;MAF_USDA=16.471
NC_035088.1	73760654	.	A	T	.	.	MAF_USDA=1.639
NC_035088.1	73760694	.	G	A	.	.	MAF_USDA=13.934
NC_035088.1	73760699	.	G	A	.	.	MAF_INRAE=13.924;MAF_USDA=48.824
NC_035088.1	73760879	.	T	G	.	.	MAF_INRAE=5.0;MAF_USDA=24.118
NC_035088.1	73760907	.	A	C	.	.	MAF_INRAE=32.5
NC_035088.1	73760908	.	A	T	.	.	MAF_INRAE=5.0
NC_035088.1	73760967	.	G	A	.	.	MAF_INRAE=34.81;MAF_USDA=41.765
NC_035088.1	73760973	.	C	G	.	.	MAF_USDA=10.417
NC_035088.1	73760974	.	A	G	.	.	MAF_USDA=10.417
NC_035088.1	73761076	.	A	C	.	.	MAF_INRAE=3.333
NC_035088.1	73761112	.	A	T	.	.	MAF_INRAE=5.063;MAF_USDA=28.824
NC_035088.1	73761129	.	T	A	.	.	MAF_INRAE=43.671;MAF_USDA=35.882
NC_035088.1	73761134	.	A	T	.	.	MAF_USDA=1.639
NC_035088.1	73761157	.	T	C	.	.	MAF_INRAE=29.747;MAF_USDA=15.882
NC_035088.1	73761166	.	G	T	.	.	MAF_INRAE=5.063;MAF_USDA=4.167
NC_035088.1	73761294	.	T	C	.	.	MAF_INRAE=30.38;MAF_USDA=15.882
NC_035088.1	73761691	.	C	A	.	.	MAF_USDA=7.377
NC_035088.1	73761702	.	C	T	.	.	MAF_USDA=5.738
NC_035088.1	73761889	.	A	G	.	.	MAF_USDA=12.5
NC_035088.1	73761923	.	C	A	.	.	MAF_USDA=2.083
NC_035088.1	73770594	.	G	T	.	.	MAF_USDA=8.197
NC_035088.1	73770599	.	T	C	.	.	MAF_USDA=5.738
NC_035088.1	73770680	.	T	C	.	.	MAF_USDA=49.412
NC_035088.1	73770727	.	C	A	.	.	MAF_INRAE=13.924;MAF_USDA=33.529
NC_035088.1	73770747	.	G	A	.	.	MAF_INRAE=5.063;MAF_USDA=4.167
NC_035088.1	73770952	.	A	C	.	.	MAF_USDA=1.639
NC_035088.1	73770972	.	C	A	.	.	MAF_INRAE=17.089;MAF_USDA=40.0
NC_035088.1	73770976	.	G	A	.	.	MAF_USDA=1.639
NC_035088.1	73771081	.	A	T	.	.	MAF_INRAE=10.526
NC_035088.1	73771100	.	T	A	.	.	MAF_INRAE=42.405;MAF_USDA=47.059
NC_035088.1	73771115	.	A	G	.	.	MAF_INRAE=8.861;MAF_USDA=31.25
NC_035088.1	73771136	.	G	T	.	.	MAF_INRAE=42.405;MAF_USDA=48.824
NC_035088.1	73771202	.	G	T	.	.	MAF_USDA=2.459
NC_035088.1	73771214	.	A	G	.	.	MAF_INRAE=5.063;MAF_USDA=17.647
NC_035088.1	73771219	.	C	T	.	.	MAF_INRAE=42.405;MAF_USDA=49.412
NC_035088.1	73771383	.	C	T	.	.	MAF_USDA=4.098
NC_035088.1	73771389	.	C	T	.	.	MAF_USDA=4.098
NC_035088.1	73771395	.	A	T	.	.	MAF_USDA=4.098
NC_035088.1	73771430	.	G	A	.	.	MAF_USDA=3.279
NC_035088.1	73771437	.	C	A	.	.	MAF_USDA=1.639
NC_035088.1	73771460	.	G	T	.	.	MAF_USDA=2.459
NC_035088.1	73771485	.	T	A	.	.	MAF_INRAE=10.526
NC_035088.1	73771553	.	C	A	.	.	MAF_INRAE=25.316;MAF_USDA=8.235
NC_035088.1	73771560	.	C	A	.	.	MAF_INRAE=10.526;MAF_USDA=6.557
NC_035088.1	73771751	.	T	A	.	.	MAF_USDA=3.529
NC_035088.1	73771790	.	A	T	.	.	MAF_USDA=1.639
NC_035088.1	73771798	.	C	A	.	.	MAF_INRAE=10.526;MAF_USDA=9.016
NC_035088.1	73771826	.	C	T	.	.	MAF_INRAE=5.063;MAF_USDA=1.765
NC_035088.1	73771860	.	C	A	.	.	MAF_USDA=1.639
NC_035088.1	73771873	.	G	T	.	.	MAF_INRAE=24.684;MAF_USDA=7.059
NC_035088.1	73771890	.	T	G	.	.	MAF_USDA=2.459
NC_035088.1	73771894	.	A	G	.	.	MAF_USDA=4.706
NC_035088.1	73771998	.	G	A	.	.	MAF_USDA=4.706
NC_035088.1	73772116	.	C	T	.	.	MAF_INRAE=25.316;MAF_USDA=7.647
NC_035088.1	73772156	.	G	A	.	.	MAF_INRAE=25.316;MAF_USDA=7.647
NC_035088.1	73772212	.	C	G	.	.	MAF_INRAE=25.316;MAF_USDA=7.059
NC_035088.1	73772249	.	C	T	.	.	MAF_INRAE=17.089;MAF_USDA=33.529
NC_035088.1	73772274	.	G	T	.	.	MAF_INRAE=8.861;MAF_USDA=31.25
NC_035088.1	73772316	.	C	T	.	.	MAF_USDA=7.647
NC_035088.1	73772394	.	C	A	.	.	MAF_INRAE=34.81;MAF_USDA=13.529
NC_035088.1	73772522	.	G	A	.	.	MAF_USDA=2.941
NC_035088.1	73772530	.	A	G	.	.	MAF_INRAE=5.063;MAF_USDA=4.167
NC_035088.1	73772598	.	C	A	.	.	MAF_USDA=15.882
NC_035088.1	73772608	.	G	C	.	.	MAF_INRAE=25.316;MAF_USDA=11.765
NC_035088.1	73772642	.	A	C	.	.	MAF_INRAE=14.557;MAF_USDA=37.059
NC_035088.1	73772680	.	A	T	.	.	MAF_USDA=7.647
NC_035088.1	73772757	.	A	C	.	.	MAF_INRAE=34.177;MAF_USDA=13.69
NC_035088.1	73772768	.	T	C	.	.	MAF_USDA=4.098
NC_035088.1	73772793	.	G	T	.	.	MAF_INRAE=10.526;MAF_USDA=4.098
NC_035088.1	73772835	.	T	C	.	.	MAF_INRAE=42.405;MAF_USDA=44.118
NC_035088.1	73772852	.	C	T	.	.	MAF_USDA=1.639
NC_035088.1	73772891	.	G	A	.	.	MAF_INRAE=3.333
NC_035088.1	73772985	.	C	T	.	.	MAF_USDA=4.706
NC_035088.1	73773213	.	A	C	.	.	MAF_USDA=30.588
NC_035088.1	73773519	.	C	A	.	.	MAF_USDA=4.118
NC_035088.1	73773602	.	G	C	.	.	MAF_INRAE=5.063
NC_035088.1	73773680	.	C	T	.	.	MAF_USDA=1.639
NC_035088.1	73773736	.	A	C	.	.	MAF_USDA=1.639
NC_035088.1	73773773	.	C	A	.	.	MAF_USDA=4.098
NC_035088.1	73773803	.	G	C	.	.	MAF_INRAE=25.316;MAF_USDA=24.118
NC_035088.1	73774091	.	G	A	.	.	MAF_INRAE=34.81;MAF_USDA=44.118
NC_035088.1	73774157	.	A	G	.	.	MAF_USDA=1.639
NC_035088.1	73774250	.	T	C	.	.	MAF_INRAE=34.81;MAF_USDA=41.667
NC_035088.1	73774431	.	T	C	.	.	MAF_USDA=21.176
NC_035088.1	73774469	.	C	A	.	.	MAF_USDA=4.706
NC_035088.1	73774478	.	A	T	.	.	MAF_INRAE=34.81;MAF_USDA=40.588
NC_035088.1	73774485	.	A	G	.	.	MAF_USDA=2.459
NC_035088.1	73774722	.	G	A	.	.	MAF_USDA=1.639
NC_035088.1	73774779	.	A	C	.	.	MAF_USDA=2.459
NC_035088.1	73774781	.	A	T	.	.	MAF_USDA=2.459
NC_035088.1	73774782	.	T	A	.	.	MAF_USDA=2.459
NC_035088.1	73774824	.	C	A	.	.	MAF_INRAE=9.494;MAF_USDA=11.176
NC_035088.1	73774852	.	C	A	.	.	MAF_USDA=1.639
NC_035088.1	73774857	.	T	C	.	.	MAF_USDA=1.639
NC_035088.1	73774878	.	G	T	.	.	MAF_USDA=3.279
NC_035088.1	73774892	.	A	C	.	.	MAF_INRAE=11.392;MAF_USDA=4.098
NC_035088.1	73774995	.	G	T	.	.	MAF_USDA=7.377
NC_035088.1	73775079	.	C	T	.	.	MAF_USDA=1.639
NC_035088.1	73775254	.	G	T	.	.	MAF_USDA=1.639
NC_035088.1	73775276	.	C	T	.	.	MAF_USDA=5.738
NC_035088.1	73775334	.	G	A	.	.	MAF_INRAE=25.316;MAF_USDA=15.882
NC_035088.1	73775487	.	A	G	.	.	MAF_INRAE=25.316;MAF_USDA=7.647
NC_035088.1	73775530	.	T	G	.	.	MAF_INRAE=3.333
NC_035088.1	73775618	.	G	A	.	.	MAF_INRAE=8.861;MAF_USDA=31.25
NC_035088.1	73775792	.	G	T	.	.	MAF_USDA=5.738
NC_035088.1	73775863	.	T	G	.	.	MAF_USDA=1.639
NC_035088.1	73775886	.	A	G	.	.	MAF_USDA=3.279
NC_035088.1	73775890	.	G	A	.	.	MAF_USDA=4.098
NC_035088.1	73775975	.	G	T	.	.	MAF_USDA=19.412
NC_035088.1	73776001	.	G	A	.	.	MAF_USDA=4.167
NC_035088.1	73776021	.	C	G	.	.	MAF_USDA=3.279
NC_035088.1	73776145	.	T	A	.	.	MAF_USDA=14.583
NC_035088.1	73776226	.	C	T	.	.	MAF_INRAE=8.861;MAF_USDA=9.412
NC_035088.1	73776318	.	A	C	.	.	MAF_USDA=3.279
NC_035088.1	73776355	.	T	C	.	.	MAF_INRAE=9.494;MAF_USDA=35.882
NC_035088.1	73776365	.	T	G	.	.	MAF_USDA=5.882
NC_035088.1	73776451	.	C	T	.	.	MAF_USDA=15.882
NC_035088.1	73776452	.	C	T	.	.	MAF_USDA=40.588
NC_035088.1	73776482	.	C	A	.	.	MAF_USDA=41.176
NC_035088.1	73776553	.	C	A	.	.	MAF_USDA=5.738
NC_035088.1	73776625	.	T	A	.	.	MAF_USDA=4.918
NC_035088.1	73776724	.	A	G	.	.	MAF_INRAE=7.595;MAF_USDA=40.588
NC_035088.1	73777098	.	C	T	.	.	MAF_USDA=1.639
NC_035088.1	73777099	.	GAAAAAAAC	GAAAAAAAA	.	.	MAF_USDA=26.087
NC_035088.1	73777128	.	G	A	.	.	MAF_USDA=7.059
NC_035088.1	73777175	.	C	T	.	.	MAF_INRAE=5.063;MAF_USDA=4.167
NC_035088.1	73777201	.	G	A	.	.	MAF_USDA=4.098
NC_035088.1	73777257	.	A	G	.	.	MAF_INRAE=18.987;MAF_USDA=40.588
NC_035088.1	73777410	.	G	A	.	.	MAF_USDA=22.917
NC_035088.1	73777471	.	C	A	.	.	MAF_USDA=12.353
NC_035088.1	73777505	.	C	T	.	.	MAF_USDA=7.377
NC_035088.1	73777518	.	G	A	.	.	MAF_USDA=7.377
NC_035088.1	73777570	.	C	A	.	.	MAF_INRAE=6.962
NC_035088.1	73777585	.	G	C	.	.	MAF_INRAE=31.646;MAF_USDA=31.176
NC_035088.1	73777628	.	G	C	.	.	MAF_USDA=5.738
NC_035088.1	73777721	.	C	T	.	.	MAF_USDA=1.639
NC_035088.1	73777727	.	T	C	.	.	MAF_USDA=12.295
NC_035088.1	73777801	.	G	A	.	.	MAF_USDA=3.529
NC_035088.1	73777810	.	A	C	.	.	MAF_INRAE=21.667;MAF_USDA=37.5
NC_035088.1	73777823	.	C	T	.	.	MAF_INRAE=13.333
NC_035088.1	73777881	.	T	C	.	.	MAF_INRAE=11.667
NC_035088.1	73777898	.	A	G	.	.	MAF_USDA=20.833
NC_035088.1	73777974	.	A	G	.	.	MAF_USDA=9.016
NC_035088.1	73777988	.	C	G	.	.	MAF_INRAE=2.632;MAF_USDA=2.459
NC_035088.1	73778005	.	A	G	.	.	MAF_INRAE=12.5;MAF_USDA=9.016
NC_035088.1	73778073	.	G	A	.	.	MAF_USDA=14.583
NC_035088.1	73778074	.	A	T	.	.	MAF_USDA=12.5
NC_035088.1	73778075	.	C	T	.	.	MAF_USDA=20.833
NC_035088.1	73778080	.	C	A	.	.	MAF_INRAE=18.333
NC_035088.1	73778121	.	G	T	.	.	MAF_INRAE=1.667
NC_035088.1	73778130	.	A	G	.	.	MAF_INRAE=10.833
NC_035088.1	73778155	.	G	T	.	.	MAF_USDA=4.098
NC_035088.1	73778164	.	T	G	.	.	MAF_USDA=7.059
NC_035088.1	73778168	.	A	T	.	.	MAF_INRAE=22.5
NC_035088.1	73778170	.	T	A	.	.	MAF_INRAE=2.5
NC_035088.1	73778178	.	A	G	.	.	MAF_INRAE=3.333
NC_035088.1	73778179	.	C	A	.	.	MAF_INRAE=3.333
NC_035088.1	73778213	.	A	G	.	.	MAF_INRAE=16.667
NC_035088.1	73778217	.	A	T	.	.	MAF_INRAE=16.667;MAF_USDA=20.0
NC_035088.1	73778237	.	C	T	.	.	MAF_INRAE=10.0;MAF_USDA=12.941
NC_035088.1	73778245	.	G	C	.	.	MAF_USDA=20.833
NC_035088.1	73778246	.	T	C	.	.	MAF_INRAE=10.833;MAF_USDA=13.115
NC_035088.1	73778262	.	T	G	.	.	MAF_USDA=12.295
NC_035088.1	73778268	.	A	T	.	.	MAF_USDA=9.016
NC_035088.1	73778273	.	T	C	.	.	MAF_USDA=17.213
NC_035088.1	73778306	.	T	G	.	.	MAF_INRAE=5.063;MAF_USDA=12.353
NC_035088.1	73778356	.	A	T	.	.	MAF_INRAE=25.316;MAF_USDA=14.706
NC_035088.1	73778387	.	C	A	.	.	MAF_USDA=20.833
NC_035088.1	73778481	.	A	G	.	.	MAF_USDA=12.295
NC_035088.1	73778561	.	C	T	.	.	MAF_INRAE=5.263
NC_035088.1	73778571	.	T	C	.	.	MAF_INRAE=47.368
NC_035088.1	73778638	.	G	A	.	.	MAF_INRAE=12.658;MAF_USDA=14.706
NC_035088.1	73778644	.	G	T	.	.	MAF_INRAE=11.392;MAF_USDA=4.118
NC_035088.1	73778652	.	C	A	.	.	MAF_USDA=4.098
NC_035088.1	73778681	.	C	G	.	.	MAF_USDA=20.833
NC_035088.1	73778703	.	C	T	.	.	MAF_INRAE=12.025;MAF_USDA=4.118
NC_035088.1	73778735	.	A	T	.	.	MAF_INRAE=12.658;MAF_USDA=35.882
NC_035088.1	73778737	.	G	A	.	.	MAF_INRAE=19.62;MAF_USDA=2.459
NC_035088.1	73778755	.	T	A	.	.	MAF_USDA=1.639
NC_035088.1	73778757	.	C	G	.	.	MAF_INRAE=1.667;MAF_USDA=10.588
NC_035088.1	73778844	.	A	G	.	.	MAF_INRAE=34.177;MAF_USDA=15.294
NC_035088.1	73778943	.	C	T	.	.	MAF_USDA=2.459
NC_035088.1	73779033	.	C	G	.	.	MAF_USDA=9.016
NC_035088.1	73779133	.	G	A	.	.	MAF_USDA=1.667
NC_035088.1	73779134	.	A	C	.	.	MAF_USDA=6.667
NC_035088.1	73779214	.	G	A	.	.	MAF_USDA=1.639
NC_035088.1	73779225	.	C	G	.	.	MAF_USDA=6.557
NC_035088.1	73779261	.	A	G	.	.	MAF_INRAE=37.342;MAF_USDA=34.706
NC_035088.1	73779315	.	C	T	.	.	MAF_INRAE=10.526;MAF_USDA=1.639
NC_035088.1	73779344	.	A	T	.	.	MAF_INRAE=43.038;MAF_USDA=37.059
NC_035088.1	73779359	.	C	T	.	.	MAF_USDA=22.917
NC_035088.1	73779365	.	T	C	.	.	MAF_INRAE=5.833;MAF_USDA=4.706
NC_035088.1	73779388	.	G	A	.	.	MAF_USDA=22.917
NC_035088.1	73779448	.	A	C	.	.	MAF_INRAE=10.526;MAF_USDA=17.059
NC_035088.1	73779451	.	G	T	.	.	MAF_INRAE=6.962
NC_035088.1	73779663	.	T	G	.	.	MAF_USDA=4.098
NC_035088.1	73779814	.	G	A	.	.	MAF_USDA=2.459
NC_035088.1	73779822	.	G	A	.	.	MAF_INRAE=24.684;MAF_USDA=15.882
NC_035088.1	73779869	.	T	A	.	.	MAF_INRAE=1.667;MAF_USDA=10.0
NC_035088.1	73779958	.	T	A	.	.	MAF_INRAE=11.392
NC_035088.1	73780020	.	C	T	.	.	MAF_USDA=3.279
NC_035088.1	73780072	.	G	C	.	.	MAF_INRAE=25.316;MAF_USDA=6.471
NC_035088.1	73780084	.	T	G	.	.	MAF_USDA=8.197
NC_035088.1	73780120	.	C	T	.	.	MAF_USDA=4.098
NC_035088.1	73780192	.	G	A	.	.	MAF_USDA=2.459
NC_035088.1	73780196	.	T	C	.	.	MAF_INRAE=42.5
NC_035088.1	73780197	.	T	G	.	.	MAF_INRAE=42.5
NC_035088.1	73780202	.	T	A	.	.	MAF_INRAE=42.5
NC_035088.1	73780210	.	T	G	.	.	MAF_INRAE=44.167
NC_035088.1	73780215	.	C	G	.	.	MAF_INRAE=45.0
NC_035088.1	73780229	.	A	C	.	.	MAF_USDA=2.353
NC_035088.1	73780235	.	T	G	.	.	MAF_INRAE=46.667
NC_035088.1	73780239	.	T	C	.	.	MAF_INRAE=47.5
NC_035088.1	73780292	.	T	G	.	.	MAF_INRAE=50.0
NC_035088.1	73780301	.	C	T	.	.	MAF_INRAE=50.0
NC_035088.1	73780302	.	C	G	.	.	MAF_INRAE=50.0
NC_035088.1	73780304	.	A	G	.	.	MAF_INRAE=21.667
NC_035088.1	73780329	.	G	C	.	.	MAF_INRAE=50.0
NC_035088.1	73780336	.	C	A	.	.	MAF_INRAE=50.0
NC_035088.1	73780340	.	G	C	.	.	MAF_INRAE=50.0
NC_035088.1	73780342	.	A	G	.	.	MAF_INRAE=49.167
NC_035088.1	73780343	.	C	A	.	.	MAF_INRAE=49.167
NC_035088.1	73780352	.	A	G	.	.	MAF_INRAE=49.167
NC_035088.1	73780354	.	T	C	.	.	MAF_INRAE=49.167
NC_035088.1	73780361	.	A	C	.	.	MAF_INRAE=49.167
NC_035088.1	73780399	.	A	C	.	.	MAF_INRAE=50.0
NC_035088.1	73780415	.	G	T	.	.	MAF_INRAE=50.0
NC_035088.1	73780416	.	T	G	.	.	MAF_INRAE=50.0
NC_035088.1	73780420	.	T	G	.	.	MAF_INRAE=50.0
NC_035088.1	73780421	.	A	C	.	.	MAF_INRAE=2.5
NC_035088.1	73780422	.	A	C	.	.	MAF_USDA=3.279
NC_035088.1	73780430	.	T	A	.	.	MAF_INRAE=50.0
NC_035088.1	73780432	.	C	G	.	.	MAF_INRAE=50.0
NC_035088.1	73780462	.	G	A	.	.	MAF_INRAE=18.354
NC_035088.1	73780464	.	T	C	.	.	MAF_INRAE=50.0
NC_035088.1	73780465	.	A	G	.	.	MAF_INRAE=50.0
NC_035088.1	73780495	.	T	C	.	.	MAF_INRAE=50.0
NC_035088.1	73780514	.	A	T	.	.	MAF_INRAE=50.0
NC_035088.1	73780555	.	T	C	.	.	MAF_INRAE=50.0
NC_035088.1	73780569	.	G	A	.	.	MAF_INRAE=2.5
NC_035088.1	73780603	.	T	G	.	.	MAF_INRAE=50.0
NC_035088.1	73780606	.	G	A	.	.	MAF_INRAE=50.0
NC_035088.1	73780640	.	T	A	.	.	MAF_INRAE=50.0
NC_035088.1	73780726	.	G	T	.	.	MAF_USDA=9.412
NC_035088.1	73780791	.	A	G	.	.	MAF_INRAE=25.316;MAF_USDA=22.353
NC_035088.1	73780889	.	A	G	.	.	MAF_USDA=24.118
NC_035088.1	73780908	.	C	A	.	.	MAF_USDA=37.059
NC_035088.1	73780927	.	G	A	.	.	MAF_USDA=8.197
NC_035088.1	73780947	.	T	C	.	.	MAF_USDA=50.0
NC_035088.1	73780975	.	T	C	.	.	MAF_USDA=3.333
NC_035088.1	73780992	.	A	C	.	.	MAF_INRAE=5.0
NC_035088.1	73781010	.	G	A	.	.	MAF_USDA=1.667
NC_035088.1	73781158	.	A	G	.	.	MAF_USDA=33.333
NC_035088.1	73781160	.	T	C	.	.	MAF_USDA=31.25
NC_035088.1	73781205	.	A	C	.	.	MAF_USDA=20.833
NC_035088.1	73781233	.	A	G	.	.	MAF_USDA=5.738
NC_035088.1	73781317	.	T	C	.	.	MAF_USDA=50.0
NC_035088.1	73781327	.	G	A	.	.	MAF_USDA=23.529
NC_035088.1	73781347	.	T	A	.	.	MAF_USDA=24.118
NC_035088.1	73781350	.	C	G	.	.	MAF_USDA=2.941
NC_035088.1	73781351	.	C	T	.	.	MAF_USDA=16.393
NC_035088.1	73781380	.	C	G	.	.	MAF_INRAE=5.833;MAF_USDA=31.176
NC_035088.1	73781410	.	C	T	.	.	MAF_USDA=4.118
NC_035088.1	73781505	.	C	T	.	.	MAF_USDA=12.5
NC_035088.1	73781548	.	C	T	.	.	MAF_INRAE=7.5;MAF_USDA=14.881
NC_035088.1	73781555	.	A	T	.	.	MAF_USDA=1.667
NC_035088.1	73781566	.	G	T,A	.	.	MAF_INRAE=3.333;MAF_USDA=1.667
NC_035088.1	73781624	.	C	T	.	.	MAF_USDA=15.0
NC_035088.1	73781656	.	C	G	.	.	MAF_INRAE=46.667
NC_035088.1	73781666	.	A	G	.	.	MAF_INRAE=5.833
NC_035088.1	73781700	.	G	A	.	.	MAF_INRAE=47.5
NC_035088.1	73781711	.	C	T	.	.	MAF_INRAE=33.333
NC_035088.1	73781714	.	T	C	.	.	MAF_INRAE=50.0
NC_035088.1	73781717	.	C	A	.	.	MAF_INRAE=6.667
NC_035088.1	73781730	.	C	T	.	.	MAF_INRAE=6.667
NC_035088.1	73781744	.	A	T	.	.	MAF_INRAE=50.0
NC_035088.1	73781756	.	A	G	.	.	MAF_INRAE=1.667
NC_035088.1	73781761	.	C	G	.	.	MAF_INRAE=50.0
NC_035088.1	73781770	.	G	A	.	.	MAF_INRAE=13.333;MAF_USDA=4.098
NC_035088.1	73781778	.	C	T	.	.	MAF_INRAE=50.0
NC_035088.1	73781790	.	G	A	.	.	MAF_USDA=1.639
NC_035088.1	73781799	.	T	G	.	.	MAF_INRAE=50.0
NC_035088.1	73781801	.	G	A	.	.	MAF_INRAE=50.0
NC_035088.1	73781809	.	T	C	.	.	MAF_INRAE=50.0
NC_035088.1	73781834	.	A	G	.	.	MAF_INRAE=50.0
NC_035088.1	73781835	.	G	A	.	.	MAF_INRAE=50.0
NC_035088.1	73781844	.	A	G	.	.	MAF_INRAE=50.0
NC_035088.1	73781845	.	T	G	.	.	MAF_INRAE=50.0
NC_035088.1	73781854	.	G	A	.	.	MAF_INRAE=50.0
NC_035088.1	73781859	.	T	C	.	.	MAF_INRAE=50.0
NC_035088.1	73781860	.	G	A	.	.	MAF_INRAE=50.0
NC_035088.1	73781883	.	T	G	.	.	MAF_INRAE=50.0
NC_035088.1	73781903	.	A	T	.	.	MAF_USDA=14.754
NC_035088.1	73781905	.	G	A	.	.	MAF_USDA=3.279
NC_035088.1	73781988	.	A	G	.	.	MAF_USDA=15.574
NC_035088.1	73781996	.	T	C	.	.	MAF_USDA=10.588
NC_035088.1	73781997	.	G	C	.	.	MAF_USDA=6.557
NC_035088.1	73782001	.	A	C	.	.	MAF_USDA=6.667
NC_035088.1	73782002	.	G	T	.	.	MAF_USDA=11.31
NC_035088.1	73782013	.	C	G	.	.	MAF_USDA=22.917
NC_035088.1	73782051	.	T	A	.	.	MAF_INRAE=21.667
NC_035088.1	73782053	.	A	C	.	.	MAF_INRAE=21.667
NC_035088.1	73782072	.	G	A	.	.	MAF_INRAE=5.0
NC_035088.1	73782078	.	G	A	.	.	MAF_INRAE=21.667
NC_035088.1	73782080	.	A	C	.	.	MAF_USDA=3.279
NC_035088.1	73782100	.	T	G	.	.	MAF_USDA=1.639
NC_035088.1	73782120	.	T	A	.	.	MAF_INRAE=40.833
NC_035088.1	73782121	.	G	A	.	.	MAF_INRAE=40.833
NC_035088.1	73782125	.	T	A	.	.	MAF_INRAE=41.667
NC_035088.1	73782138	.	C	A	.	.	MAF_INRAE=5.833
NC_035088.1	73782145	.	A	G	.	.	MAF_INRAE=43.333
NC_035088.1	73782150	.	A	T	.	.	MAF_INRAE=43.333
NC_035088.1	73782170	.	T	G	.	.	MAF_INRAE=6.667
NC_035088.1	73782195	.	A	G	.	.	MAF_INRAE=45.0
NC_035088.1	73782207	.	A	C	.	.	MAF_INRAE=42.5
NC_035088.1	73782208	.	A	C	.	.	MAF_USDA=14.754
NC_035088.1	73782214	.	C	A	.	.	MAF_INRAE=45.0
NC_035088.1	73782218	.	A	T	.	.	MAF_INRAE=45.0
NC_035088.1	73782219	.	G	A	.	.	MAF_INRAE=45.0
NC_035088.1	73782242	.	T	C	.	.	MAF_USDA=43.75
NC_035088.1	73782245	.	A	T	.	.	MAF_INRAE=34.167;MAF_USDA=14.118
NC_035088.1	73782282	.	G	T	.	.	MAF_INRAE=5.833
NC_035088.1	73782293	.	G	T	.	.	MAF_INRAE=4.167
NC_035088.1	73782320	.	A	T	.	.	MAF_INRAE=8.333;MAF_USDA=50.0
NC_035088.1	73782324	.	C	T	.	.	MAF_INRAE=8.333;MAF_USDA=50.0
NC_035088.1	73782327	.	A	C	.	.	MAF_INRAE=8.333;MAF_USDA=50.0
NC_035088.1	73782328	.	A	T	.	.	MAF_INRAE=8.333;MAF_USDA=50.0
NC_035088.1	73782354	.	A	C	.	.	MAF_USDA=20.833
NC_035088.1	73782361	.	T	C	.	.	MAF_INRAE=8.861;MAF_USDA=32.143
NC_035088.1	73782382	.	A	G	.	.	MAF_INRAE=10.526
NC_035088.1	73782392	.	C	G	.	.	MAF_USDA=13.793
NC_035088.1	73782431	.	T	A	.	.	MAF_USDA=12.5
NC_035088.1	73782477	.	C	A	.	.	MAF_INRAE=8.861;MAF_USDA=31.707
NC_035088.1	73782499	.	A	T	.	.	MAF_USDA=1.695
NC_035088.1	73782557	.	A	T	.	.	MAF_INRAE=41.139;MAF_USDA=26.786
NC_035088.1	73782574	.	T	C	.	.	MAF_USDA=3.333
NC_035088.1	73782598	.	C	G	.	.	MAF_INRAE=7.5;MAF_USDA=14.118
NC_035088.1	73782612	.	C	T	.	.	MAF_INRAE=10.526;MAF_USDA=15.882
NC_035088.1	73782664	.	C	A	.	.	MAF_USDA=20.833
NC_035088.1	73782667	.	T	C	.	.	MAF_INRAE=41.139;MAF_USDA=32.941
NC_035088.1	73782670	.	C	A	.	.	MAF_USDA=2.941
NC_035088.1	73782769	.	A	C	.	.	MAF_INRAE=8.861;MAF_USDA=30.588
NC_035088.1	73782783	.	C	T	.	.	MAF_USDA=7.377
NC_035088.1	73782793	.	T	C	.	.	MAF_INRAE=41.139;MAF_USDA=27.647
NC_035088.1	73782794	.	G	A	.	.	MAF_INRAE=8.333;MAF_USDA=30.588
NC_035088.1	73782835	.	C	A	.	.	MAF_USDA=1.639
NC_035088.1	73782854	.	T	A	.	.	MAF_USDA=2.459
NC_035088.1	73782871	.	T	A	.	.	MAF_INRAE=8.861;MAF_USDA=31.176
NC_035088.1	73782927	.	C	T	.	.	MAF_INRAE=8.861;MAF_USDA=31.176
NC_035088.1	73782946	.	G	A	.	.	MAF_INRAE=7.5;MAF_USDA=14.706
NC_035088.1	73782955	.	T	C	.	.	MAF_USDA=20.833
NC_035088.1	73783022	.	G	T	.	.	MAF_INRAE=5.063;MAF_USDA=4.167
NC_035088.1	73783117	.	G	A	.	.	MAF_INRAE=2.5;MAF_USDA=6.25
NC_035088.1	73783134	.	C	A	.	.	MAF_USDA=34.783
NC_035088.1	73783185	.	G	C	.	.	MAF_INRAE=10.526
NC_035088.1	73783220	.	T	C	.	.	MAF_USDA=18.75
NC_035088.1	73783269	.	C	A	.	.	MAF_USDA=2.459
NC_035088.1	73783314	.	C	T	.	.	MAF_INRAE=34.177;MAF_USDA=38.824
NC_035088.1	73783368	.	C	T	.	.	MAF_INRAE=8.861;MAF_USDA=31.176
NC_035088.1	73783479	.	G	C	.	.	MAF_USDA=3.529
NC_035088.1	73783491	.	T	A	.	.	MAF_USDA=4.167
NC_035088.1	73783541	.	G	A	.	.	MAF_USDA=16.393
NC_035088.1	73783604	.	G	T	.	.	MAF_INRAE=25.316;MAF_USDA=6.471
NC_035088.1	73783610	.	T	C	.	.	MAF_USDA=3.279
NC_035088.1	73783669	.	A	T	.	.	MAF_INRAE=6.962
NC_035088.1	73783701	.	A	G	.	.	MAF_USDA=4.918
NC_035088.1	73783733	.	G	A	.	.	MAF_USDA=3.279
NC_035088.1	73783752	.	A	G	.	.	MAF_INRAE=8.861;MAF_USDA=30.588
NC_035088.1	73783761	.	C	T	.	.	MAF_USDA=16.393
NC_035088.1	73783808	.	G	A	.	.	MAF_INRAE=1.667;MAF_USDA=10.588
NC_035088.1	73783820	.	A	C	.	.	MAF_INRAE=8.861;MAF_USDA=30.0
NC_035088.1	73783832	.	G	A	.	.	MAF_INRAE=8.861;MAF_USDA=31.176
NC_035088.1	73783840	.	C	T	.	.	MAF_USDA=3.279
NC_035088.1	73783841	.	A	G	.	.	MAF_INRAE=8.861;MAF_USDA=31.176
NC_035088.1	73783845	.	A	G	.	.	MAF_INRAE=8.333;MAF_USDA=49.412
NC_035088.1	73783897	.	T	A	.	.	MAF_INRAE=8.861;MAF_USDA=31.176
NC_035088.1	73783991	.	G	A	.	.	MAF_USDA=14.754
NC_035088.1	73784044	.	C	T	.	.	MAF_INRAE=8.861;MAF_USDA=32.353
NC_035088.1	73784056	.	C	T	.	.	MAF_INRAE=8.861;MAF_USDA=31.176
NC_035088.1	73784108	.	A	G	.	.	MAF_INRAE=32.911;MAF_USDA=14.706
NC_035088.1	73784138	.	G	A	.	.	MAF_USDA=1.639
NC_035088.1	73784155	.	T	C	.	.	MAF_INRAE=10.526;MAF_USDA=16.471
NC_035088.1	73784171	.	G	A	.	.	MAF_USDA=2.459
NC_035088.1	73784174	.	C	T	.	.	MAF_INRAE=8.861;MAF_USDA=31.176
NC_035088.1	73784195	.	G	A	.	.	MAF_INRAE=10.526;MAF_USDA=16.471
NC_035088.1	73784198	.	C	G	.	.	MAF_USDA=1.639
NC_035088.1	73784242	.	A	C	.	.	MAF_USDA=15.294
NC_035088.1	73784259	.	T	C	.	.	MAF_INRAE=8.861;MAF_USDA=47.917
NC_035088.1	73784265	.	T	G	.	.	MAF_INRAE=8.861;MAF_USDA=50.0
NC_035088.1	73784366	.	T	C	.	.	MAF_USDA=47.917
NC_035088.1	73784494	.	C	A	.	.	MAF_USDA=16.667
NC_035088.1	73784505	.	C	T	.	.	MAF_INRAE=7.5;MAF_USDA=13.69
NC_035088.1	73784557	.	G	T	.	.	MAF_USDA=13.934
NC_035088.1	73784591	.	C	T	.	.	MAF_USDA=12.295
NC_035088.1	73784597	.	A	G	.	.	MAF_USDA=17.213
NC_035088.1	73784606	.	G	A	.	.	MAF_USDA=12.295
NC_035088.1	73784624	.	C	G	.	.	MAF_USDA=11.475
NC_035088.1	73784630	.	C	T	.	.	MAF_INRAE=31.667
NC_035088.1	73784648	.	C	T	.	.	MAF_USDA=11.667
NC_035088.1	73784656	.	G	T	.	.	MAF_USDA=11.475
NC_035088.1	73784667	.	C	A	.	.	MAF_USDA=9.836
NC_035088.1	73784687	.	T	C	.	.	MAF_INRAE=8.228;MAF_USDA=28.824
NC_035088.1	73784718	.	T	C	.	.	MAF_USDA=4.098
NC_035088.1	73784723	.	C	T	.	.	MAF_INRAE=8.228;MAF_USDA=50.0
NC_035088.1	73784738	.	T	C	.	.	MAF_USDA=14.754
NC_035088.1	73784796	.	C	T	.	.	MAF_USDA=3.333
NC_035088.1	73784826	.	G	A	.	.	MAF_USDA=20.833
NC_035088.1	73784861	.	C	T	.	.	MAF_INRAE=7.5;MAF_USDA=20.238
NC_035088.1	73784867	.	C	T	.	.	MAF_INRAE=8.861;MAF_USDA=29.762
NC_035088.1	73784986	.	C	T	.	.	MAF_USDA=1.639
NC_035088.1	73784991	.	C	T	.	.	MAF_USDA=4.098
NC_035088.1	73784994	.	A	G	.	.	MAF_USDA=4.098
NC_035088.1	73785016	.	G	A	.	.	MAF_INRAE=8.861;MAF_USDA=31.176
NC_035088.1	73785033	.	C	T	.	.	MAF_INRAE=10.526;MAF_USDA=13.529
NC_035088.1	73785034	.	G	T	.	.	MAF_USDA=4.098
NC_035088.1	73785147	.	G	A	.	.	MAF_INRAE=7.5;MAF_USDA=14.706
NC_035088.1	73785152	.	G	A	.	.	MAF_USDA=1.639
NC_035088.1	73785194	.	C	T	.	.	MAF_INRAE=19.62
NC_035088.1	73785206	.	T	C	.	.	MAF_INRAE=1.667;MAF_USDA=10.0
NC_035088.1	73785255	.	G	A	.	.	MAF_USDA=1.639
NC_035088.1	73785268	.	C	G	.	.	MAF_USDA=4.098
NC_035088.1	73785323	.	A	G	.	.	MAF_USDA=1.639
NC_035088.1	73785344	.	C	T	.	.	MAF_USDA=3.529
NC_035088.1	73785346	.	T	C	.	.	MAF_USDA=4.118
NC_035088.1	73785364	.	T	G	.	.	MAF_USDA=20.833
NC_035088.1	73785379	.	T	A	.	.	MAF_INRAE=8.861;MAF_USDA=31.176
NC_035088.1	73785472	.	A	T	.	.	MAF_INRAE=10.526;MAF_USDA=15.294
NC_035088.1	73785474	.	T	G	.	.	MAF_INRAE=41.667;MAF_USDA=45.833
NC_035088.1	73785547	.	A	T	.	.	MAF_INRAE=8.861;MAF_USDA=28.824
NC_035088.1	73785621	.	C	A	.	.	MAF_INRAE=8.861;MAF_USDA=30.588
NC_035088.1	73785645	.	G	A	.	.	MAF_USDA=17.647
NC_035088.1	73785652	.	C	A	.	.	MAF_INRAE=3.333
NC_035088.1	73785658	.	T	C	.	.	MAF_USDA=4.918
NC_035088.1	73785682	.	T	G	.	.	MAF_INRAE=8.861;MAF_USDA=31.176
NC_035088.1	73785701	.	T	G	.	.	MAF_INRAE=8.861;MAF_USDA=31.176
NC_035088.1	73785716	.	G	A	.	.	MAF_USDA=3.529
NC_035088.1	73785777	.	T	G	.	.	MAF_USDA=1.639
NC_035088.1	73785778	.	T	G	.	.	MAF_USDA=1.639
NC_035088.1	73785779	.	A	C	.	.	MAF_INRAE=8.228;MAF_USDA=30.588
NC_035088.1	73785787	.	T	G	.	.	MAF_INRAE=31.013;MAF_USDA=15.294
NC_035088.1	73785803	.	G	A	.	.	MAF_USDA=18.033
NC_035088.1	73785821	.	G	A	.	.	MAF_INRAE=7.5;MAF_USDA=14.706
NC_035088.1	73785844	.	A	G	.	.	MAF_INRAE=5.063;MAF_USDA=4.167
NC_035088.1	73785851	.	C	G	.	.	MAF_INRAE=7.5;MAF_USDA=14.706
NC_035088.1	73785873	.	T	C	.	.	MAF_USDA=18.852
NC_035088.1	73785928	.	T	A	.	.	MAF_INRAE=8.333
NC_035088.1	73785939	.	C	A	.	.	MAF_INRAE=1.667;MAF_USDA=10.588
NC_035088.1	73786075	.	T	C	.	.	MAF_INRAE=2.5
NC_035088.1	73786106	.	T	A	.	.	MAF_INRAE=10.526;MAF_USDA=13.529
NC_035088.1	73786127	.	G	A	.	.	MAF_USDA=2.353
NC_035088.1	73786170	.	A	G	.	.	MAF_INRAE=2.5;MAF_USDA=4.118
NC_035088.1	73786177	.	A	T	.	.	MAF_USDA=2.353
NC_035088.1	73786201	.	G	T	.	.	MAF_USDA=1.639
NC_035088.1	73786227	.	A	T	.	.	MAF_INRAE=8.861;MAF_USDA=50.0
NC_035088.1	73786244	.	G	A	.	.	MAF_USDA=1.639
NC_035088.1	73786272	.	C	A	.	.	MAF_INRAE=25.316;MAF_USDA=11.765
NC_035088.1	73786273	.	C	T	.	.	MAF_USDA=2.459
NC_035088.1	73786328	.	A	G	.	.	MAF_USDA=3.279
NC_035088.1	73786337	.	T	A	.	.	MAF_USDA=1.639
NC_035088.1	73786362	.	T	A	.	.	MAF_INRAE=8.228;MAF_USDA=28.824
NC_035088.1	73786382	.	A	C	.	.	MAF_USDA=16.393
NC_035088.1	73786462	.	A	G	.	.	MAF_INRAE=8.861;MAF_USDA=31.765
NC_035088.1	73786482	.	C	T	.	.	MAF_INRAE=8.861;MAF_USDA=30.0
NC_035088.1	73786486	.	A	G	.	.	MAF_USDA=18.75
NC_035088.1	73786493	.	T	G	.	.	MAF_USDA=9.836
NC_035088.1	73786516	.	G	T	.	.	MAF_INRAE=10.526;MAF_USDA=16.471
NC_035088.1	73786548	.	C	A	.	.	MAF_INRAE=10.526
NC_035088.1	73786554	.	G	T	.	.	MAF_USDA=5.738
NC_035088.1	73786587	.	G	A	.	.	MAF_INRAE=10.526;MAF_USDA=15.882
NC_035088.1	73786590	.	C	T	.	.	MAF_USDA=4.918
NC_035088.1	73786593	.	C	A	.	.	MAF_USDA=3.279
NC_035088.1	73786607	.	C	A	.	.	MAF_USDA=1.639
NC_035088.1	73786645	.	A	G	.	.	MAF_INRAE=8.861;MAF_USDA=50.0
NC_035088.1	73786656	.	T	G	.	.	MAF_USDA=2.941
NC_035088.1	73786695	.	C	T	.	.	MAF_INRAE=41.139;MAF_USDA=32.941
NC_035088.1	73786697	.	C	T	.	.	MAF_USDA=5.738
NC_035088.1	73786698	.	A	G	.	.	MAF_INRAE=8.333;MAF_USDA=30.588
NC_035088.1	73786707	.	T	C	.	.	MAF_INRAE=41.139;MAF_USDA=27.647
NC_035088.1	73786728	.	G	A	.	.	MAF_INRAE=8.861;MAF_USDA=30.588
NC_035088.1	73786738	.	G	T	.	.	MAF_INRAE=8.861;MAF_USDA=30.952
NC_035088.1	73786742	.	T	G	.	.	MAF_INRAE=6.962
NC_035088.1	73786749	.	T	C	.	.	MAF_INRAE=5.063;MAF_USDA=4.167
NC_035088.1	73786802	.	C	T	.	.	MAF_INRAE=5.063
NC_035088.1	73786833	.	G	A	.	.	MAF_INRAE=13.924;MAF_USDA=2.083
NC_035088.1	73786841	.	C	A	.	.	MAF_USDA=4.918
NC_035088.1	73786849	.	A	G	.	.	MAF_USDA=5.738
NC_035088.1	73786858	.	A	C	.	.	MAF_USDA=1.639
NC_035088.1	73786912	.	G	T	.	.	MAF_USDA=1.639
NC_035088.1	73786916	.	C	A	.	.	MAF_USDA=4.098
NC_035088.1	73786932	.	G	T	.	.	MAF_INRAE=10.526;MAF_USDA=11.176
NC_035088.1	73786946	.	G	A	.	.	MAF_USDA=4.918
NC_035088.1	73786957	.	A	T	.	.	MAF_INRAE=13.924;MAF_USDA=1.176
NC_035088.1	73786978	.	T	G	.	.	MAF_INRAE=8.861;MAF_USDA=27.059
NC_035088.1	73786979	.	C	T	.	.	MAF_USDA=7.377
NC_035088.1	73787017	.	C	A	.	.	MAF_INRAE=2.5;MAF_USDA=6.25
NC_035088.1	73787048	.	A	C	.	.	MAF_USDA=15.294
NC_035088.1	73787057	.	T	A	.	.	MAF_USDA=5.0
NC_035088.1	73787064	.	T	A	.	.	MAF_USDA=5.738
NC_035088.1	73787066	.	T	A	.	.	MAF_INRAE=8.861;MAF_USDA=23.529
NC_035088.1	73787102	.	A	G	.	.	MAF_INRAE=8.861;MAF_USDA=22.941
NC_035088.1	73787126	.	T	A	.	.	MAF_INRAE=25.316;MAF_USDA=14.118
NC_035088.1	73787181	.	T	G	.	.	MAF_INRAE=31.667;MAF_USDA=13.529
NC_035088.1	73787209	.	G	A	.	.	MAF_INRAE=12.658;MAF_USDA=14.706
NC_035088.1	73787212	.	G	C	.	.	MAF_USDA=20.833
NC_035088.1	73787213	.	A	G	.	.	MAF_USDA=5.738
NC_035088.1	73787256	.	A	T	.	.	MAF_INRAE=25.949;MAF_USDA=48.824
NC_035088.1	73787284	.	C	T	.	.	MAF_INRAE=12.658;MAF_USDA=40.588
NC_035088.1	73787311	.	A	G	.	.	MAF_INRAE=36.076;MAF_USDA=50.0
NC_035088.1	73787315	.	A	G	.	.	MAF_INRAE=1.667;MAF_USDA=10.0
NC_035088.1	73787317	.	T	A	.	.	MAF_INRAE=36.076;MAF_USDA=42.941
NC_035088.1	73787327	.	T	C	.	.	MAF_INRAE=9.494
NC_035088.1	73787336	.	G	A	.	.	MAF_USDA=2.459
NC_035088.1	73787364	.	C	T	.	.	MAF_INRAE=46.203;MAF_USDA=26.471
NC_035088.1	73787387	.	C	T	.	.	MAF_INRAE=17.722;MAF_USDA=5.294
NC_035088.1	73787405	.	A	G	.	.	MAF_INRAE=12.658;MAF_USDA=4.167
NC_035088.1	73787441	.	C	T	.	.	MAF_INRAE=10.759;MAF_USDA=10.417
NC_035088.1	73787510	.	G	A	.	.	MAF_INRAE=25.316;MAF_USDA=16.471
NC_035088.1	73787511	.	C	T	.	.	MAF_INRAE=40.506;MAF_USDA=40.588
NC_035088.1	73787532	.	T	A	.	.	MAF_INRAE=40.506;MAF_USDA=41.176
NC_035088.1	73787542	.	C	T	.	.	MAF_INRAE=8.228
NC_035088.1	73787590	.	A	T	.	.	MAF_INRAE=21.519;MAF_USDA=15.294
NC_035088.1	73787635	.	A	C	.	.	MAF_USDA=7.059
NC_035088.1	73787637	.	T	A	.	.	MAF_INRAE=10.526
NC_035088.1	73787699	.	G	A	.	.	MAF_INRAE=21.519;MAF_USDA=15.294
NC_035088.1	73787755	.	G	A	.	.	MAF_USDA=4.098
NC_035088.1	73787793	.	G	T	.	.	MAF_USDA=3.279
NC_035088.1	73787823	.	C	T	.	.	MAF_INRAE=5.0;MAF_USDA=4.167
NC_035088.1	73787831	.	A	G	.	.	MAF_INRAE=5.696;MAF_USDA=5.294
NC_035088.1	73787851	.	A	T	.	.	MAF_USDA=5.738
NC_035088.1	73787887	.	T	G	.	.	MAF_INRAE=42.405;MAF_USDA=20.588
NC_035088.1	73787961	.	A	G	.	.	MAF_INRAE=42.405;MAF_USDA=14.118
NC_035088.1	73788095	.	T	C	.	.	MAF_INRAE=36.709;MAF_USDA=45.882
NC_035088.1	73788151	.	C	T	.	.	MAF_INRAE=20.253;MAF_USDA=22.941
NC_035088.1	73788195	.	C	T	.	.	MAF_USDA=1.639
NC_035088.1	73788220	.	C	A	.	.	MAF_INRAE=37.342;MAF_USDA=48.235
NC_035088.1	73788263	.	G	A	.	.	MAF_INRAE=25.316;MAF_USDA=9.412
NC_035088.1	73788291	.	C	A	.	.	MAF_USDA=20.833
NC_035088.1	73788364	.	C	A	.	.	MAF_USDA=1.639
NC_035088.1	73788385	.	T	C	.	.	MAF_INRAE=1.667;MAF_USDA=10.588
NC_035088.1	73788398	.	A	G	.	.	MAF_INRAE=20.253;MAF_USDA=27.647
NC_035088.1	73788400	.	C	T	.	.	MAF_INRAE=9.494;MAF_USDA=15.882
NC_035088.1	73788513	.	C	A	.	.	MAF_INRAE=29.747;MAF_USDA=38.824
NC_035088.1	73788543	.	T	C	.	.	MAF_USDA=4.098
NC_035088.1	73788594	.	C	T	.	.	MAF_USDA=1.639
NC_035088.1	73788663	.	G	T	.	.	MAF_USDA=20.833
NC_035088.1	73788700	.	A	C	.	.	MAF_USDA=20.833
NC_035088.1	73788714	.	G	A	.	.	MAF_USDA=5.738
NC_035088.1	73788747	.	A	G	.	.	MAF_INRAE=8.861;MAF_USDA=34.706
NC_035088.1	73788893	.	C	T	.	.	MAF_USDA=20.833
NC_035088.1	73788992	.	C	T	.	.	MAF_INRAE=13.924;MAF_USDA=6.557
NC_035088.1	73789000	.	C	G	.	.	MAF_USDA=4.098
NC_035088.1	73789010	.	C	A	.	.	MAF_INRAE=3.333
NC_035088.1	73789054	.	T	C	.	.	MAF_INRAE=42.405;MAF_USDA=20.588
NC_035088.1	73789085	.	T	C	.	.	MAF_INRAE=42.405;MAF_USDA=21.176
NC_035088.1	73789126	.	A	T	.	.	MAF_USDA=20.588
NC_035088.1	73789180	.	G	T	.	.	MAF_INRAE=25.316;MAF_USDA=9.412
NC_035088.1	73789225	.	T	C	.	.	MAF_USDA=5.738
NC_035088.1	73789241	.	A	T	.	.	MAF_INRAE=9.494;MAF_USDA=38.824
NC_035088.1	73789263	.	T	A	.	.	MAF_INRAE=27.848;MAF_USDA=15.294
NC_035088.1	73789312	.	A	G	.	.	MAF_INRAE=9.494;MAF_USDA=34.706
NC_035088.1	73789317	.	G	T	.	.	MAF_USDA=7.059
NC_035088.1	73789322	.	A	G	.	.	MAF_USDA=20.833
NC_035088.1	73789383	.	C	A	.	.	MAF_INRAE=6.962
NC_035088.1	73789407	.	G	T	.	.	MAF_INRAE=9.494;MAF_USDA=17.262
NC_035088.1	73789642	.	C	T	.	.	MAF_INRAE=25.316;MAF_USDA=7.059
NC_035088.1	73789730	.	C	T	.	.	MAF_INRAE=3.333;MAF_USDA=31.765
NC_035088.1	73789740	.	T	G	.	.	MAF_INRAE=9.494;MAF_USDA=34.118
NC_035088.1	73789993	.	G	T	.	.	MAF_INRAE=8.861;MAF_USDA=10.588
NC_035088.1	73790004	.	G	A	.	.	MAF_USDA=4.918
NC_035088.1	73790062	.	G	A	.	.	MAF_INRAE=38.608;MAF_USDA=32.941
NC_035088.1	73790079	.	G	T	.	.	MAF_INRAE=38.608;MAF_USDA=44.706
NC_035088.1	73790119	.	C	G	.	.	MAF_USDA=20.833
NC_035088.1	73790161	.	T	A,G	.	.	MAF_INRAE=8.228;MAF_USDA=10.588
NC_035088.1	73790163	.	T	C	.	.	MAF_USDA=10.588
NC_035088.1	73790177	.	G	T	.	.	MAF_USDA=14.706
NC_035088.1	73790347	.	A	G	.	.	MAF_USDA=4.098
NC_035088.1	73790348	.	A	C	.	.	MAF_USDA=1.639
NC_035088.1	73790436	.	T	G	.	.	MAF_INRAE=7.5;MAF_USDA=7.647
NC_035088.1	73790470	.	A	G	.	.	MAF_USDA=2.459
NC_035088.1	73790474	.	G	T	.	.	MAF_USDA=4.918
NC_035088.1	73790486	.	C	T	.	.	MAF_USDA=1.639
NC_035088.1	73790496	.	G	C	.	.	MAF_USDA=1.639
NC_035088.1	73790588	.	C	G	.	.	MAF_USDA=14.706
NC_035088.1	73790605	.	C	G	.	.	MAF_INRAE=8.333;MAF_USDA=5.738
NC_035088.1	73790710	.	C	T	.	.	MAF_USDA=3.279
NC_035088.1	73790747	.	A	G	.	.	MAF_USDA=6.557
NC_035088.1	73790821	.	G	T	.	.	MAF_INRAE=7.5;MAF_USDA=7.647
NC_035088.1	73790834	.	C	T	.	.	MAF_INRAE=29.114;MAF_USDA=21.765
NC_035088.1	73790935	.	A	T	.	.	MAF_INRAE=31.646;MAF_USDA=47.024
NC_035088.1	73790999	.	C	A	.	.	MAF_INRAE=37.342;MAF_USDA=45.833
NC_035088.1	73791042	.	C	T	.	.	MAF_USDA=8.235
NC_035088.1	73791072	.	G	A	.	.	MAF_USDA=3.279
NC_035088.1	73791075	.	C	A	.	.	MAF_USDA=2.459
NC_035088.1	73791112	.	A	G	.	.	MAF_INRAE=37.342;MAF_USDA=39.412
NC_035088.1	73791180	.	T	A	.	.	MAF_INRAE=37.342;MAF_USDA=47.647
NC_035088.1	73791259	.	G	A	.	.	MAF_USDA=1.639
NC_035088.1	73791515	.	G	T	.	.	MAF_USDA=1.639
NC_035088.1	73791531	.	C	T	.	.	MAF_USDA=4.918
NC_035088.1	73791613	.	T	C	.	.	MAF_USDA=1.639
NC_035088.1	73791700	.	C	T	.	.	MAF_INRAE=46.203;MAF_USDA=50.0
NC_035088.1	73791713	.	G	A	.	.	MAF_INRAE=7.5;MAF_USDA=7.647
NC_035088.1	73791875	.	C	T	.	.	MAF_USDA=18.75
NC_035088.1	73791876	.	C	T	.	.	MAF_USDA=18.75
NC_035088.1	73791879	.	A	T	.	.	MAF_USDA=18.75
NC_035088.1	73791880	.	C	G	.	.	MAF_USDA=18.75
NC_035088.1	73791896	.	C	G	.	.	MAF_INRAE=10.526
NC_035088.1	73791913	.	T	A	.	.	MAF_INRAE=17.089;MAF_USDA=15.294
NC_035088.1	73791997	.	G	A	.	.	MAF_INRAE=19.62;MAF_USDA=11.765
NC_035088.1	73792007	.	G	A	.	.	MAF_INRAE=27.848;MAF_USDA=12.353
NC_035088.1	73792026	.	A	G	.	.	MAF_INRAE=27.848;MAF_USDA=11.176
NC_035088.1	73792027	.	G	A	.	.	MAF_USDA=4.098
NC_035088.1	73792048	.	A	C	.	.	MAF_INRAE=19.62;MAF_USDA=15.882
NC_035088.1	73792055	.	C	T	.	.	MAF_USDA=9.016
NC_035088.1	73792056	.	G	T	.	.	MAF_USDA=9.016
NC_035088.1	73792058	.	C	T	.	.	MAF_USDA=3.279
NC_035088.1	73792307	.	G	C	.	.	MAF_INRAE=28.481;MAF_USDA=11.176
NC_035088.1	73792350	.	C	T	.	.	MAF_INRAE=28.481;MAF_USDA=11.176
NC_035088.1	73792377	.	A	G	.	.	MAF_INRAE=25.316;MAF_USDA=32.353
NC_035088.1	73792424	.	A	C	.	.	MAF_INRAE=35.443;MAF_USDA=35.294
NC_035088.1	73792455	.	A	G	.	.	MAF_INRAE=7.5;MAF_USDA=8.235
NC_035088.1	73792483	.	T	A	.	.	MAF_INRAE=18.987;MAF_USDA=11.765
NC_035088.1	73792580	.	G	T	.	.	MAF_INRAE=10.526;MAF_USDA=5.738
NC_035088.1	73792586	.	G	A	.	.	MAF_INRAE=19.62;MAF_USDA=11.765
NC_035088.1	73792654	.	C	A	.	.	MAF_USDA=2.941
NC_035088.1	73792783	.	C	T	.	.	MAF_INRAE=7.5;MAF_USDA=7.647
NC_035088.1	73792839	.	G	T	.	.	MAF_USDA=2.083
NC_035088.1	73792948	.	G	A	.	.	MAF_USDA=2.459
NC_035088.1	73793022	.	A	C	.	.	MAF_USDA=5.294
NC_035088.1	73793033	.	G	T	.	.	MAF_INRAE=13.924;MAF_USDA=8.235
NC_035088.1	73793139	.	G	T	.	.	MAF_INRAE=7.5;MAF_USDA=12.941
NC_035088.1	73793140	.	T	A	.	.	MAF_USDA=14.583
NC_035088.1	73793142	.	T	A	.	.	MAF_USDA=14.583
NC_035088.1	73793143	.	T	A	.	.	MAF_USDA=14.583
NC_035088.1	73793203	.	T	C	.	.	MAF_USDA=6.557
NC_035088.1	73793221	.	C	G	.	.	MAF_INRAE=7.5;MAF_USDA=31.176
NC_035088.1	73793302	.	C	G	.	.	MAF_INRAE=7.5;MAF_USDA=7.059
NC_035088.1	73793305	.	A	G	.	.	MAF_USDA=10.656
NC_035088.1	73793368	.	C	T	.	.	MAF_USDA=1.639
NC_035088.1	73793388	.	G	A	.	.	MAF_USDA=7.377
NC_035088.1	73793394	.	G	T	.	.	MAF_INRAE=7.5;MAF_USDA=7.647
NC_035088.1	73793408	.	A	G	.	.	MAF_INRAE=22.152;MAF_USDA=12.353
NC_035088.1	73793628	.	A	G	.	.	MAF_INRAE=7.5;MAF_USDA=7.647
NC_035088.1	73793649	.	G	T	.	.	MAF_INRAE=48.101;MAF_USDA=15.294
NC_035088.1	73793660	.	C	T	.	.	MAF_USDA=5.882
NC_035088.1	73793676	.	C	T	.	.	MAF_USDA=10.588
NC_035088.1	73793757	.	C	T	.	.	MAF_USDA=2.459
NC_035088.1	73793786	.	T	C	.	.	MAF_INRAE=7.5;MAF_USDA=2.459
NC_035088.1	73793939	.	C	A	.	.	MAF_INRAE=48.101;MAF_USDA=48.235
NC_035088.1	73793989	.	C	T	.	.	MAF_INRAE=48.101;MAF_USDA=48.235
NC_035088.1	73794011	.	T	G	.	.	MAF_USDA=4.918
NC_035088.1	73794107	.	C	T	.	.	MAF_USDA=20.833
NC_035088.1	73794244	.	C	T	.	.	MAF_INRAE=48.734;MAF_USDA=35.882
NC_035088.1	73794254	.	G	A	.	.	MAF_INRAE=8.333;MAF_USDA=7.377
NC_035088.1	73794350	.	C	G	.	.	MAF_USDA=2.459
NC_035088.1	73794370	.	T	A	.	.	MAF_INRAE=13.924;MAF_USDA=2.083
NC_035088.1	73794442	.	T	A	.	.	MAF_USDA=4.098
NC_035088.1	73794503	.	G	A	.	.	MAF_USDA=8.235
NC_035088.1	73794551	.	T	C	.	.	MAF_USDA=2.459
NC_035088.1	73794596	.	C	T	.	.	MAF_USDA=12.353
NC_035088.1	73794658	.	C	A	.	.	MAF_INRAE=48.734;MAF_USDA=30.588
NC_035088.1	73794757	.	A	G	.	.	MAF_INRAE=48.101;MAF_USDA=47.647
NC_035088.1	73794797	.	A	G	.	.	MAF_USDA=18.75
NC_035088.1	73795038	.	G	A	.	.	MAF_USDA=14.583
NC_035088.1	73795092	.	A	G	.	.	MAF_USDA=14.754
NC_035088.1	73795135	.	G	A	.	.	MAF_USDA=20.833
NC_035088.1	73795156	.	T	A	.	.	MAF_INRAE=48.101;MAF_USDA=15.882
NC_035088.1	73795158	.	T	G	.	.	MAF_INRAE=46.667;MAF_USDA=15.882
NC_035088.1	73795240	.	C	T	.	.	MAF_USDA=20.833
NC_035088.1	73795281	.	T	A	.	.	MAF_INRAE=47.5
NC_035088.1	73795423	.	C	T	.	.	MAF_USDA=33.333
NC_035088.1	73795523	.	T	G	.	.	MAF_USDA=20.833
NC_035088.1	73795526	.	C	T	.	.	MAF_USDA=5.738
NC_035088.1	73795551	.	G	T	.	.	MAF_INRAE=48.734;MAF_USDA=37.059
NC_035088.1	73795561	.	A	G	.	.	MAF_INRAE=48.734;MAF_USDA=30.588
NC_035088.1	73795615	.	G	A	.	.	MAF_USDA=13.115
NC_035088.1	73795638	.	C	T	.	.	MAF_INRAE=48.101;MAF_USDA=36.471
NC_035088.1	73795650	.	A	G	.	.	MAF_USDA=18.75
NC_035088.1	73795665	.	T	C	.	.	MAF_USDA=3.279
NC_035088.1	73795734	.	C	A	.	.	MAF_INRAE=48.734;MAF_USDA=30.0
NC_035088.1	73795746	.	G	A	.	.	MAF_USDA=1.639
NC_035088.1	73795824	.	G	A	.	.	MAF_INRAE=47.468;MAF_USDA=30.588
NC_035088.1	73795857	.	G	A	.	.	MAF_INRAE=9.167;MAF_USDA=1.639
NC_035088.1	73795899	.	A	G	.	.	MAF_USDA=45.833
NC_035088.1	73795935	.	C	A	.	.	MAF_INRAE=48.734;MAF_USDA=33.333
NC_035088.1	73795952	.	T	C	.	.	MAF_INRAE=48.734;MAF_USDA=31.176
NC_035088.1	73795980	.	C	A	.	.	MAF_USDA=19.412
NC_035088.1	73795991	.	C	T	.	.	MAF_INRAE=48.734;MAF_USDA=30.588
NC_035088.1	73795994	.	T	C	.	.	MAF_USDA=1.639
NC_035088.1	73796032	.	G	A	.	.	MAF_INRAE=48.734;MAF_USDA=33.333
NC_035088.1	73796042	.	A	T	.	.	MAF_USDA=20.833
NC_035088.1	73796043	.	A	T	.	.	MAF_INRAE=48.734;MAF_USDA=45.833
NC_035088.1	73796048	.	A	T	.	.	MAF_INRAE=48.734;MAF_USDA=45.833
NC_035088.1	73796054	.	A	T	.	.	MAF_INRAE=19.62;MAF_USDA=4.118
NC_035088.1	73796198	.	T	C	.	.	MAF_USDA=4.918
NC_035088.1	73796216	.	C	A	.	.	MAF_INRAE=8.228
NC_035088.1	73796351	.	T	C	.	.	MAF_INRAE=48.734;MAF_USDA=30.588
NC_035088.1	73796459	.	G	A	.	.	MAF_USDA=4.167
NC_035088.1	73796483	.	G	A	.	.	MAF_USDA=20.833
NC_035088.1	73796501	.	A	G	.	.	MAF_USDA=19.412
NC_035088.1	73796727	.	A	G	.	.	MAF_USDA=14.583
NC_035088.1	73796814	.	T	C	.	.	MAF_INRAE=48.734;MAF_USDA=36.471
NC_035088.1	73796898	.	A	T	.	.	MAF_USDA=3.279
NC_035088.1	73797014	.	C	A	.	.	MAF_INRAE=48.101;MAF_USDA=15.294
NC_035088.1	73797055	.	A	C	.	.	MAF_USDA=20.833
NC_035088.1	73797060	.	G	A	.	.	MAF_USDA=13.115
NC_035088.1	73797108	.	G	T	.	.	MAF_USDA=14.706
NC_035088.1	73797353	.	C	T	.	.	MAF_INRAE=48.734;MAF_USDA=31.765
NC_035088.1	73797354	.	T	G	.	.	MAF_INRAE=47.5;MAF_USDA=31.765
NC_035088.1	73797490	.	G	T	.	.	MAF_INRAE=28.481;MAF_USDA=11.31
NC_035088.1	73797684	.	G	T	.	.	MAF_INRAE=8.228
NC_035088.1	73797726	.	T	C	.	.	MAF_INRAE=29.114;MAF_USDA=18.235
NC_035088.1	73797833	.	G	T	.	.	MAF_USDA=20.833
NC_035088.1	73797838	.	C	T	.	.	MAF_USDA=2.459
NC_035088.1	73797972	.	A	G	.	.	MAF_INRAE=29.114;MAF_USDA=25.294
NC_035088.1	73798039	.	A	G	.	.	MAF_INRAE=31.013;MAF_USDA=36.31
NC_035088.1	73798053	.	T	C	.	.	MAF_INRAE=46.203;MAF_USDA=48.235
NC_035088.1	73798067	.	G	A	.	.	MAF_USDA=1.639
NC_035088.1	73798074	.	T	C	.	.	MAF_INRAE=46.835;MAF_USDA=48.235
NC_035088.1	73798088	.	G	A	.	.	MAF_INRAE=45.57;MAF_USDA=47.647
NC_035088.1	73798107	.	T	C	.	.	MAF_INRAE=46.203;MAF_USDA=46.471
NC_035088.1	73798118	.	T	A	.	.	MAF_USDA=20.833
NC_035088.1	73798166	.	C	A	.	.	MAF_USDA=8.333
NC_035088.1	73798405	.	A	C	.	.	MAF_INRAE=28.481;MAF_USDA=11.176
NC_035088.1	73798477	.	C	T	.	.	MAF_INRAE=22.152;MAF_USDA=11.765
NC_035088.1	73798491	.	G	A	.	.	MAF_INRAE=11.392
NC_035088.1	73798596	.	C	A	.	.	MAF_USDA=3.279
NC_035088.1	73798609	.	T	A	.	.	MAF_USDA=4.918
NC_035088.1	73798620	.	C	T	.	.	MAF_USDA=20.833
NC_035088.1	73798662	.	A	C	.	.	MAF_USDA=20.833
NC_035088.1	73798679	.	A	T	.	.	MAF_INRAE=48.734;MAF_USDA=45.833
NC_035088.1	73798776	.	G	A	.	.	MAF_USDA=20.833
NC_035088.1	73798836	.	A	C	.	.	MAF_INRAE=49.367;MAF_USDA=48.214
NC_035088.1	73798930	.	A	G	.	.	MAF_USDA=1.639
NC_035088.1	73798942	.	T	G	.	.	MAF_USDA=20.833
NC_035088.1	73798944	.	A	G	.	.	MAF_USDA=20.833
NC_035088.1	73798951	.	C	T	.	.	MAF_INRAE=22.152;MAF_USDA=12.941
NC_035088.1	73798958	.	C	G	.	.	MAF_INRAE=19.62;MAF_USDA=4.118
NC_035088.1	73798959	.	C	T	.	.	MAF_USDA=20.833
NC_035088.1	73799025	.	C	T	.	.	MAF_USDA=21.765
NC_035088.1	73799026	.	G	A	.	.	MAF_USDA=20.833
NC_035088.1	73799114	.	G	A	.	.	MAF_INRAE=48.101;MAF_USDA=15.294
NC_035088.1	73799301	.	T	C	.	.	MAF_USDA=20.833
NC_035088.1	73799304	.	C	T	.	.	MAF_USDA=6.557
NC_035088.1	73799390	.	C	G	.	.	MAF_USDA=7.377
NC_035088.1	73799437	.	C	T	.	.	MAF_USDA=12.295
NC_035088.1	73799661	.	A	G	.	.	MAF_INRAE=22.152;MAF_USDA=15.574
NC_035088.1	73799685	.	G	T	.	.	MAF_USDA=2.459
NC_035088.1	73799796	.	A	T	.	.	MAF_USDA=2.459
NC_035088.1	73799810	.	T	C	.	.	MAF_USDA=18.75
NC_035088.1	73799898	.	C	A	.	.	MAF_USDA=6.25
NC_035088.1	73799919	.	A	C	.	.	MAF_USDA=20.833
NC_035088.1	73800035	.	A	G	.	.	MAF_USDA=2.459
NC_035088.1	73800058	.	T	G	.	.	MAF_USDA=16.667
NC_035088.1	73800061	.	G	T	.	.	MAF_USDA=20.833
NC_035088.1	73800135	.	C	T	.	.	MAF_USDA=4.918
NC_035088.1	73800151	.	C	A	.	.	MAF_INRAE=22.152;MAF_USDA=11.176
NC_035088.1	73800166	.	G	A	.	.	MAF_USDA=20.833
NC_035088.1	73800249	.	T	C	.	.	MAF_INRAE=48.734;MAF_USDA=28.824
NC_035088.1	73800266	.	T	G	.	.	MAF_INRAE=29.747;MAF_USDA=20.0
NC_035088.1	73800275	.	G	T	.	.	MAF_USDA=2.459
NC_035088.1	73800338	.	A	C	.	.	MAF_USDA=4.918
NC_035088.1	73800345	.	A	G	.	.	MAF_INRAE=19.62;MAF_USDA=4.118
NC_035088.1	73800411	.	T	A	.	.	MAF_USDA=1.639
NC_035088.1	73800497	.	A	G	.	.	MAF_USDA=20.833
NC_035088.1	73800554	.	A	T	.	.	MAF_USDA=22.917
NC_035088.1	73800558	.	T	A	.	.	MAF_USDA=5.882
NC_035088.1	73800574	.	A	G	.	.	MAF_USDA=20.833
NC_035088.1	73800602	.	T	C	.	.	MAF_USDA=4.167
NC_035088.1	73800617	.	G	T	.	.	MAF_INRAE=11.392
NC_035088.1	73800669	.	G	T	.	.	MAF_USDA=1.639
NC_035088.1	73800800	.	T	G	.	.	MAF_USDA=2.941
NC_035088.1	73800826	.	C	T	.	.	MAF_USDA=1.639
NC_035088.1	73800903	.	A	C	.	.	MAF_USDA=10.0
NC_035088.1	73800957	.	G	A	.	.	MAF_USDA=3.279
NC_035088.1	73801022	.	C	A	.	.	MAF_USDA=6.557
NC_035088.1	73801057	.	T	A	.	.	MAF_USDA=3.279
NC_035088.1	73801066	.	T	G	.	.	MAF_USDA=20.833
NC_035088.1	73801068	.	A	C	.	.	MAF_INRAE=7.595
NC_035088.1	73801072	.	T	G	.	.	MAF_USDA=20.833
NC_035088.1	73801108	.	A	G	.	.	MAF_INRAE=29.114
NC_035088.1	73801125	.	T	A	.	.	MAF_USDA=18.235
NC_035088.1	73801154	.	T	C	.	.	MAF_USDA=20.833
NC_035088.1	73801178	.	A	C	.	.	MAF_USDA=4.098
NC_035088.1	73801251	.	T	C	.	.	MAF_INRAE=48.101;MAF_USDA=14.118
NC_035088.1	73801392	.	A	C	.	.	MAF_USDA=6.557
NC_035088.1	73801545	.	C	T	.	.	MAF_INRAE=11.392
NC_035088.1	73801602	.	G	T	.	.	MAF_USDA=1.639
NC_035088.1	73801713	.	A	G	.	.	MAF_INRAE=15.823;MAF_USDA=9.412
NC_035088.1	73801820	.	A	G	.	.	MAF_INRAE=15.823;MAF_USDA=25.0
NC_035088.1	73801891	.	A	G	.	.	MAF_INRAE=15.823;MAF_USDA=9.412
NC_035088.1	73801895	.	A	T	.	.	MAF_INRAE=27.848;MAF_USDA=10.0
NC_035088.1	73801903	.	A	C	.	.	MAF_INRAE=15.823;MAF_USDA=9.412
NC_035088.1	73801945	.	T	G	.	.	MAF_INRAE=15.823;MAF_USDA=10.0
NC_035088.1	73801981	.	G	A	.	.	MAF_INRAE=15.823;MAF_USDA=10.0
NC_035088.1	73801992	.	C	A	.	.	MAF_INRAE=15.823;MAF_USDA=10.0
NC_035088.1	73801993	.	G	T	.	.	MAF_INRAE=12.5;MAF_USDA=10.0
NC_035088.1	73802006	.	T	G	.	.	MAF_USDA=10.0
NC_035088.1	73802007	.	T	A	.	.	MAF_USDA=9.412
NC_035088.1	73802008	.	G	A	.	.	MAF_USDA=9.412
NC_035088.1	73802009	.	T	C	.	.	MAF_INRAE=12.5;MAF_USDA=9.412
NC_035088.1	73802149	.	G	T	.	.	MAF_USDA=10.588
NC_035088.1	73802192	.	C	A	.	.	MAF_USDA=6.25
NC_035088.1	73802219	.	C	G	.	.	MAF_INRAE=26.316;MAF_USDA=10.0
NC_035088.1	73802236	.	T	C	.	.	MAF_INRAE=15.19;MAF_USDA=10.0
NC_035088.1	73802237	.	G	T	.	.	MAF_INRAE=48.101;MAF_USDA=14.706
NC_035088.1	73802304	.	G	A	.	.	MAF_INRAE=28.481;MAF_USDA=9.412
NC_035088.1	73802331	.	A	G	.	.	MAF_INRAE=15.823;MAF_USDA=10.0
NC_035088.1	73802476	.	A	C	.	.	MAF_INRAE=15.823;MAF_USDA=9.412
NC_035088.1	73802557	.	A	G	.	.	MAF_INRAE=13.924;MAF_USDA=2.083
NC_035088.1	73802605	.	A	C	.	.	MAF_USDA=3.279
NC_035088.1	73802625	.	T	C	.	.	MAF_INRAE=15.823;MAF_USDA=4.118
NC_035088.1	73802693	.	C	T	.	.	MAF_USDA=2.353
NC_035088.1	73802816	.	T	G	.	.	MAF_USDA=3.279
NC_035088.1	73802847	.	A	G	.	.	MAF_INRAE=29.747;MAF_USDA=22.619
NC_035088.1	73802862	.	C	T	.	.	MAF_INRAE=8.333;MAF_USDA=6.557
NC_035088.1	73802871	.	A	C	.	.	MAF_INRAE=15.823;MAF_USDA=4.118
NC_035088.1	73802987	.	T	C	.	.	MAF_INRAE=43.671;MAF_USDA=12.941
NC_035088.1	73803007	.	G	A	.	.	MAF_INRAE=43.671;MAF_USDA=12.353
NC_035088.1	73803117	.	A	G	.	.	MAF_USDA=4.167
NC_035088.1	73803139	.	G	T	.	.	MAF_USDA=2.542
NC_035088.1	73803140	.	T	C	.	.	MAF_INRAE=7.5;MAF_USDA=4.237
NC_035088.1	73803157	.	A	T	.	.	MAF_USDA=1.695
NC_035088.1	73803159	.	T	C	.	.	MAF_USDA=6.627
NC_035088.1	73803198	.	G	C	.	.	MAF_USDA=9.412
NC_035088.1	73803204	.	G	T	.	.	MAF_USDA=7.377
NC_035088.1	73803206	.	T	A	.	.	MAF_INRAE=44.737;MAF_USDA=11.176
NC_035088.1	73803207	.	A	T	.	.	MAF_USDA=37.059
NC_035088.1	73803239	.	A	G	.	.	MAF_USDA=5.738
NC_035088.1	73803256	.	A	G	.	.	MAF_USDA=1.639
NC_035088.1	73803258	.	T	G	.	.	MAF_USDA=7.377
NC_035088.1	73803259	.	A	T	.	.	MAF_USDA=2.459
NC_035088.1	73803272	.	A	G	.	.	MAF_INRAE=7.5;MAF_USDA=13.934
NC_035088.1	73803287	.	C	G	.	.	MAF_INRAE=28.481;MAF_USDA=7.059
NC_035088.1	73803289	.	C	A	.	.	MAF_USDA=1.639
NC_035088.1	73803324	.	G	A	.	.	MAF_USDA=1.639
NC_035088.1	73803358	.	C	T	.	.	MAF_INRAE=36.076;MAF_USDA=10.588
NC_035088.1	73803359	.	G	A	.	.	MAF_INRAE=15.19;MAF_USDA=3.529
NC_035088.1	73803407	.	A	G	.	.	MAF_INRAE=15.19;MAF_USDA=21.765
NC_035088.1	73803539	.	C	T	.	.	MAF_INRAE=10.526;MAF_USDA=2.941
NC_035088.1	73803572	.	T	G	.	.	MAF_INRAE=8.228;MAF_USDA=9.412
NC_035088.1	73803722	.	A	C	.	.	MAF_USDA=4.918
NC_035088.1	73803731	.	T	C	.	.	MAF_USDA=2.459
NC_035088.1	73803736	.	A	C	.	.	MAF_INRAE=13.291;MAF_USDA=7.377
NC_035088.1	73803772	.	C	T	.	.	MAF_INRAE=24.684;MAF_USDA=42.941
NC_035088.1	73803792	.	A	G	.	.	MAF_INRAE=13.291;MAF_USDA=13.529
NC_035088.1	73803794	.	A	G	.	.	MAF_INRAE=13.291;MAF_USDA=9.836
NC_035088.1	73803836	.	G	A	.	.	MAF_INRAE=22.152;MAF_USDA=35.882
NC_035088.1	73803859	.	T	A	.	.	MAF_USDA=3.279
NC_035088.1	73803882	.	A	C	.	.	MAF_USDA=4.167
NC_035088.1	73803906	.	T	G	.	.	MAF_USDA=6.25
NC_035088.1	73804026	.	G	A	.	.	MAF_INRAE=8.333;MAF_USDA=11.176
NC_035088.1	73804060	.	G	A	.	.	MAF_INRAE=13.924;MAF_USDA=2.083
NC_035088.1	73804079	.	C	T	.	.	MAF_INRAE=8.333;MAF_USDA=11.765
NC_035088.1	73804141	.	G	A	.	.	MAF_USDA=1.639
NC_035088.1	73804160	.	A	C	.	.	MAF_INRAE=29.114;MAF_USDA=29.167
NC_035088.1	73804230	.	A	G	.	.	MAF_INRAE=38.608;MAF_USDA=12.5
NC_035088.1	73804252	.	A	C	.	.	MAF_INRAE=5.063;MAF_USDA=4.167
NC_035088.1	73804312	.	C	T	.	.	MAF_USDA=6.557
NC_035088.1	73804365	.	T	C	.	.	MAF_USDA=3.279
NC_035088.1	73804371	.	A	G	.	.	MAF_INRAE=8.333;MAF_USDA=9.836
NC_035088.1	73804391	.	A	G	.	.	MAF_INRAE=10.526
NC_035088.1	73804485	.	G	T	.	.	MAF_USDA=2.353
NC_035088.1	73804668	.	G	A	.	.	MAF_USDA=8.197
NC_035088.1	73804672	.	T	C	.	.	MAF_USDA=14.118
NC_035088.1	73804701	.	A	T	.	.	MAF_USDA=1.667
NC_035088.1	73804718	.	T	C	.	.	MAF_INRAE=11.392;MAF_USDA=36.31
NC_035088.1	73804728	.	C	T	.	.	MAF_INRAE=13.333;MAF_USDA=27.083
NC_035088.1	73804750	.	T	C	.	.	MAF_INRAE=40.506;MAF_USDA=15.882
NC_035088.1	73804807	.	G	A	.	.	MAF_INRAE=7.595;MAF_USDA=8.235
NC_035088.1	73804842	.	A	G	.	.	MAF_USDA=1.639
NC_035088.1	73804905	.	C	A	.	.	MAF_USDA=9.836
NC_035088.1	73804913	.	C	A	.	.	MAF_USDA=5.738
NC_035088.1	73805089	.	G	T	.	.	MAF_INRAE=11.392;MAF_USDA=36.471
NC_035088.1	73805246	.	C	T	.	.	MAF_INRAE=11.392;MAF_USDA=28.235
NC_035088.1	73805360	.	G	A	.	.	MAF_INRAE=10.759;MAF_USDA=15.294
NC_035088.1	73805378	.	T	C	.	.	MAF_INRAE=11.392;MAF_USDA=37.059
NC_035088.1	73805408	.	C	T	.	.	MAF_INRAE=22.785;MAF_USDA=47.647
NC_035088.1	73805580	.	C	T	.	.	MAF_INRAE=10.759;MAF_USDA=15.882
NC_035088.1	73805697	.	C	A	.	.	MAF_INRAE=5.063;MAF_USDA=5.294
NC_035088.1	73805698	.	A	T	.	.	MAF_USDA=1.639
NC_035088.1	73805703	.	T	G	.	.	MAF_INRAE=10.759;MAF_USDA=15.294
NC_035088.1	73805729	.	T	G	.	.	MAF_INRAE=22.152;MAF_USDA=47.059
NC_035088.1	73805756	.	A	T	.	.	MAF_USDA=6.557
NC_035088.1	73805763	.	C	T	.	.	MAF_INRAE=37.342;MAF_USDA=21.176
NC_035088.1	73805785	.	C	G	.	.	MAF_INRAE=11.392;MAF_USDA=36.471
NC_035088.1	73805829	.	G	A	.	.	MAF_INRAE=10.759;MAF_USDA=25.0
NC_035088.1	73805838	.	A	C	.	.	MAF_USDA=2.459
NC_035088.1	73805903	.	G	A	.	.	MAF_INRAE=11.392;MAF_USDA=31.176
NC_035088.1	73805907	.	C	A	.	.	MAF_USDA=4.167
NC_035088.1	73805931	.	G	A	.	.	MAF_INRAE=10.759;MAF_USDA=15.882
NC_035088.1	73805951	.	G	A	.	.	MAF_INRAE=11.392;MAF_USDA=29.412
NC_035088.1	73805957	.	A	C	.	.	MAF_USDA=6.557
NC_035088.1	73805961	.	C	T	.	.	MAF_INRAE=13.333;MAF_USDA=29.412
NC_035088.1	73805969	.	C	T	.	.	MAF_USDA=1.639
NC_035088.1	73805990	.	G	A	.	.	MAF_INRAE=22.152;MAF_USDA=38.235
NC_035088.1	73806013	.	G	A	.	.	MAF_INRAE=10.759;MAF_USDA=14.706
NC_035088.1	73806079	.	G	A	.	.	MAF_INRAE=10.759;MAF_USDA=14.706
NC_035088.1	73806126	.	T	A	.	.	MAF_INRAE=10.759;MAF_USDA=14.706
NC_035088.1	73806194	.	G	A	.	.	MAF_INRAE=10.759;MAF_USDA=14.706
NC_035088.1	73806230	.	C	A	.	.	MAF_INRAE=10.759;MAF_USDA=14.706
NC_035088.1	73806260	.	C	T	.	.	MAF_INRAE=40.506;MAF_USDA=15.882
NC_035088.1	73806384	.	C	A	.	.	MAF_INRAE=11.392;MAF_USDA=30.588
NC_035088.1	73806558	.	C	T	.	.	MAF_INRAE=40.506;MAF_USDA=15.882
NC_035088.1	73806646	.	A	T	.	.	MAF_USDA=1.639
NC_035088.1	73806829	.	C	T	.	.	MAF_USDA=1.639
NC_035088.1	73806845	.	T	A	.	.	MAF_INRAE=10.759;MAF_USDA=27.083
NC_035088.1	73806916	.	C	A	.	.	MAF_USDA=5.294
NC_035088.1	73806938	.	G	A	.	.	MAF_INRAE=1.667;MAF_USDA=7.647
NC_035088.1	73807045	.	G	A	.	.	MAF_INRAE=37.342;MAF_USDA=12.5
NC_035088.1	73807076	.	T	G	.	.	MAF_INRAE=2.5
NC_035088.1	73807259	.	A	T	.	.	MAF_USDA=1.639
NC_035088.1	73807278	.	C	A	.	.	MAF_USDA=2.459
NC_035088.1	73807353	.	T	C	.	.	MAF_USDA=1.639
NC_035088.1	73807455	.	G	T	.	.	MAF_INRAE=10.759;MAF_USDA=8.235
NC_035088.1	73807461	.	C	T	.	.	MAF_USDA=7.377
NC_035088.1	73807621	.	G	C	.	.	MAF_INRAE=4.167;MAF_USDA=25.0
NC_035088.1	73807630	.	C	T	.	.	MAF_USDA=3.529
NC_035088.1	73808066	.	C	T	.	.	MAF_INRAE=1.667;MAF_USDA=12.353
NC_035088.1	73808076	.	G	A	.	.	MAF_INRAE=1.667;MAF_USDA=7.647
NC_035088.1	73808318	.	A	C	.	.	MAF_INRAE=26.582;MAF_USDA=12.295
NC_035088.1	73808469	.	A	G	.	.	MAF_INRAE=39.241;MAF_USDA=17.059
NC_035088.1	73808545	.	C	T	.	.	MAF_USDA=4.098
NC_035088.1	73808551	.	G	A	.	.	MAF_INRAE=39.873;MAF_USDA=27.059
NC_035088.1	73808778	.	G	T	.	.	MAF_INRAE=10.759;MAF_USDA=10.588
NC_035088.1	73808855	.	G	T	.	.	MAF_INRAE=41.139;MAF_USDA=22.941
NC_035088.1	73808880	.	G	A	.	.	MAF_INRAE=48.101;MAF_USDA=37.059
NC_035088.1	73809041	.	G	A	.	.	MAF_INRAE=8.333;MAF_USDA=9.836
NC_035088.1	73809078	.	G	A	.	.	MAF_INRAE=37.342;MAF_USDA=23.529
NC_035088.1	73809134	.	G	A	.	.	MAF_INRAE=1.667;MAF_USDA=8.235
NC_035088.1	73809236	.	C	T	.	.	MAF_USDA=1.639
NC_035088.1	73809314	.	C	T	.	.	MAF_INRAE=6.962;MAF_USDA=4.706
NC_035088.1	73809558	.	A	G	.	.	MAF_USDA=2.459
NC_035088.1	73809727	.	G	A	.	.	MAF_INRAE=5.063;MAF_USDA=2.353
NC_035088.1	73809868	.	G	T	.	.	MAF_INRAE=10.759;MAF_USDA=25.0
NC_035088.1	73809998	.	A	G	.	.	MAF_INRAE=1.667
NC_035088.1	73810084	.	G	T	.	.	MAF_USDA=11.765
NC_035088.1	73810099	.	G	A	.	.	MAF_USDA=4.918
NC_035088.1	73810273	.	C	T	.	.	MAF_INRAE=20.0;MAF_USDA=12.353
NC_035088.1	73810289	.	T	C	.	.	MAF_USDA=9.016
NC_035088.1	73810292	.	C	A	.	.	MAF_INRAE=21.667;MAF_USDA=10.0
NC_035088.1	73810293	.	A	G	.	.	MAF_INRAE=21.667;MAF_USDA=10.0
NC_035088.1	73810298	.	C	T	.	.	MAF_INRAE=21.667;MAF_USDA=10.0
NC_035088.1	73810299	.	A	G	.	.	MAF_INRAE=21.667;MAF_USDA=10.0
NC_035088.1	73810307	.	A	G	.	.	MAF_INRAE=20.833;MAF_USDA=10.0
NC_035088.1	73810318	.	C	T	.	.	MAF_INRAE=13.333;MAF_USDA=10.656
NC_035088.1	73810326	.	T	C	.	.	MAF_INRAE=13.333;MAF_USDA=6.557
NC_035088.1	73810435	.	T	G	.	.	MAF_USDA=24.706
NC_035088.1	73810586	.	C	T	.	.	MAF_INRAE=5.0;MAF_USDA=20.833
NC_035088.1	73810617	.	T	G	.	.	MAF_USDA=3.333
NC_035088.1	73810636	.	A	G	.	.	MAF_USDA=1.639
NC_035088.1	73810703	.	T	C	.	.	MAF_INRAE=45.833;MAF_USDA=44.706
NC_035088.1	73810706	.	G	A	.	.	MAF_USDA=4.118
NC_035088.1	73810757	.	A	G	.	.	MAF_USDA=3.279
NC_035088.1	73810859	.	C	A	.	.	MAF_USDA=1.639
NC_035088.1	73810892	.	C	G	.	.	MAF_USDA=4.098
NC_035088.1	73810940	.	G	A	.	.	MAF_USDA=3.279
NC_035088.1	73811252	.	G	A	.	.	MAF_USDA=12.295
NC_035088.1	73811356	.	G	A	.	.	MAF_INRAE=44.304;MAF_USDA=42.941
NC_035088.1	73811498	.	G	A	.	.	MAF_INRAE=1.667;MAF_USDA=7.059
NC_035088.1	73811509	.	G	C	.	.	MAF_INRAE=39.241;MAF_USDA=17.059
NC_035088.1	73811510	.	A	C	.	.	MAF_INRAE=41.667
NC_035088.1	73811879	.	C	A	.	.	MAF_USDA=3.279
NC_035088.1	73812240	.	T	C	.	.	MAF_INRAE=1.667;MAF_USDA=13.529
NC_035088.1	73812313	.	T	C	.	.	MAF_INRAE=1.667;MAF_USDA=12.941
NC_035088.1	73812412	.	A	T	.	.	MAF_USDA=5.738
NC_035088.1	73812492	.	G	C	.	.	MAF_INRAE=1.667;MAF_USDA=7.059
NC_035088.1	73812517	.	G	A	.	.	MAF_USDA=7.377
NC_035088.1	73812547	.	G	T	.	.	MAF_INRAE=1.667;MAF_USDA=25.0
NC_035088.1	73812738	.	G	T	.	.	MAF_INRAE=1.667;MAF_USDA=22.917
NC_035088.1	73812741	.	A	C	.	.	MAF_INRAE=1.667;MAF_USDA=14.583
NC_035088.1	73812770	.	A	G	.	.	MAF_INRAE=1.667;MAF_USDA=16.667
NC_035088.1	73812804	.	G	A	.	.	MAF_INRAE=1.667;MAF_USDA=20.833
NC_035088.1	73812814	.	T	C	.	.	MAF_USDA=3.279
NC_035088.1	73812816	.	T	A	.	.	MAF_USDA=3.279
NC_035088.1	73812868	.	C	T	.	.	MAF_USDA=5.738
NC_035088.1	73812912	.	A	T	.	.	MAF_USDA=43.478
NC_035088.1	73812995	.	T	G	.	.	MAF_USDA=41.667
NC_035088.1	73813041	.	A	C	.	.	MAF_USDA=25.0
NC_035088.1	73813042	.	A	T	.	.	MAF_USDA=37.5
NC_035088.1	73813786	.	A	C	.	.	MAF_USDA=18.75
NC_035088.1	73813787	.	G	A	.	.	MAF_USDA=18.75
NC_035088.1	73813788	.	T	G	.	.	MAF_USDA=31.25
NC_035088.1	73813919	.	T	C	.	.	MAF_USDA=45.652
NC_035088.1	73813942	.	A	G	.	.	MAF_INRAE=1.667
NC_035088.1	73813987	.	C	T	.	.	MAF_INRAE=1.667;MAF_USDA=22.917
NC_035088.1	73813992	.	T	C	.	.	MAF_INRAE=46.835;MAF_USDA=35.417
NC_035088.1	73814010	.	T	C	.	.	MAF_INRAE=1.667;MAF_USDA=7.831
NC_035088.1	73814011	.	G	T	.	.	MAF_USDA=14.583
NC_035088.1	73814026	.	G	T	.	.	MAF_INRAE=1.667;MAF_USDA=8.235
NC_035088.1	73814198	.	C	T	.	.	MAF_USDA=5.882
NC_035088.1	73814294	.	C	T	.	.	MAF_USDA=8.824
NC_035088.1	73814348	.	C	T	.	.	MAF_USDA=5.738
NC_035088.1	73814354	.	G	A	.	.	MAF_INRAE=1.667;MAF_USDA=9.412
NC_035088.1	73814376	.	C	T	.	.	MAF_INRAE=6.329;MAF_USDA=11.176
NC_035088.1	73814381	.	G	A	.	.	MAF_INRAE=1.667;MAF_USDA=7.059
NC_035088.1	73814440	.	T	C	.	.	MAF_USDA=14.118
NC_035088.1	73814446	.	C	T	.	.	MAF_USDA=1.639
NC_035088.1	73814535	.	A	G	.	.	MAF_INRAE=3.333;MAF_USDA=2.459
NC_035088.1	73814658	.	G	A	.	.	MAF_USDA=14.583
NC_035088.1	73814746	.	T	G	.	.	MAF_INRAE=1.667;MAF_USDA=10.588
NC_035088.1	73814800	.	G	T	.	.	MAF_USDA=18.824
NC_035088.1	73814842	.	C	T	.	.	MAF_USDA=1.639
NC_035088.1	73814942	.	C	T	.	.	MAF_USDA=3.279
NC_035088.1	73814970	.	C	T	.	.	MAF_INRAE=37.975;MAF_USDA=21.765
NC_035088.1	73814976	.	G	T	.	.	MAF_INRAE=7.595;MAF_USDA=8.235
NC_035088.1	73815248	.	A	C	.	.	MAF_INRAE=38.608;MAF_USDA=32.941
NC_035088.1	73815417	.	T	G	.	.	MAF_INRAE=49.367;MAF_USDA=44.118
NC_035088.1	73815648	.	T	C	.	.	MAF_INRAE=37.975;MAF_USDA=31.765
NC_035088.1	73815675	.	G	T	.	.	MAF_USDA=3.279
NC_035088.1	73815742	.	C	T	.	.	MAF_USDA=1.639
NC_035088.1	73815779	.	C	T	.	.	MAF_INRAE=10.127;MAF_USDA=11.176
NC_035088.1	73815850	.	C	T	.	.	MAF_INRAE=27.215;MAF_USDA=10.0
NC_035088.1	73815909	.	C	T	.	.	MAF_USDA=22.917
NC_035088.1	73815918	.	T	G	.	.	MAF_USDA=14.583
NC_035088.1	73815928	.	G	A	.	.	MAF_INRAE=35.0;MAF_USDA=29.167
NC_035088.1	73816017	.	T	C	.	.	MAF_USDA=3.279
NC_035088.1	73816030	.	T	A	.	.	MAF_USDA=14.583
NC_035088.1	73816053	.	T	C	.	.	MAF_INRAE=10.127;MAF_USDA=11.765
NC_035088.1	73816204	.	T	G	.	.	MAF_USDA=2.459
NC_035088.1	73816309	.	T	C	.	.	MAF_INRAE=49.367;MAF_USDA=35.882
NC_035088.1	73816448	.	A	C	.	.	MAF_USDA=3.279
NC_035088.1	73816470	.	C	T	.	.	MAF_INRAE=8.333;MAF_USDA=13.115
NC_035088.1	73816517	.	C	T	.	.	MAF_USDA=2.459
NC_035088.1	73816527	.	G	A	.	.	MAF_USDA=2.459
NC_035088.1	73816585	.	C	T	.	.	MAF_INRAE=39.241;MAF_USDA=18.824
NC_035088.1	73816621	.	A	G	.	.	MAF_USDA=4.098
NC_035088.1	73816716	.	C	T	.	.	MAF_INRAE=38.608;MAF_USDA=33.529
NC_035088.1	73816785	.	G	A	.	.	MAF_USDA=3.279
NC_035088.1	73816957	.	C	T	.	.	MAF_INRAE=10.526;MAF_USDA=1.765
NC_035088.1	73817022	.	A	G	.	.	MAF_INRAE=6.962;MAF_USDA=2.459
NC_035088.1	73817109	.	G	A	.	.	MAF_USDA=15.882
NC_035088.1	73817135	.	T	C	.	.	MAF_USDA=1.639
NC_035088.1	73817213	.	C	A	.	.	MAF_USDA=1.639
NC_035088.1	73817237	.	G	A	.	.	MAF_INRAE=8.333;MAF_USDA=13.934
NC_035088.1	73817456	.	C	T	.	.	MAF_USDA=3.279
NC_035088.1	73817680	.	G	C	.	.	MAF_USDA=4.098
NC_035088.1	73817726	.	G	A	.	.	MAF_INRAE=3.333
NC_035088.1	73817963	.	C	A	.	.	MAF_USDA=1.639
NC_035088.1	73817964	.	A	C	.	.	MAF_INRAE=39.241;MAF_USDA=46.471
NC_035088.1	73817985	.	A	T	.	.	MAF_USDA=1.639
NC_035088.1	73818168	.	C	T	.	.	MAF_USDA=1.639
NC_035088.1	73818231	.	C	T	.	.	MAF_INRAE=39.241;MAF_USDA=31.176
NC_035088.1	73818263	.	C	T	.	.	MAF_INRAE=10.526
NC_035088.1	73818608	.	T	A	.	.	MAF_INRAE=11.667;MAF_USDA=16.471
NC_035088.1	73818855	.	C	T	.	.	MAF_INRAE=44.304;MAF_USDA=34.118
NC_035088.1	73818993	.	G	T	.	.	MAF_USDA=20.0
NC_035088.1	73819011	.	A	T	.	.	MAF_USDA=1.639
NC_035088.1	73819149	.	A	C	.	.	MAF_INRAE=34.81;MAF_USDA=7.059
NC_035088.1	73819192	.	C	A	.	.	MAF_USDA=1.639
NC_035088.1	73819243	.	T	C	.	.	MAF_USDA=2.459
NC_035088.1	73819288	.	C	A	.	.	MAF_INRAE=37.342;MAF_USDA=39.583
NC_035088.1	73819299	.	G	A	.	.	MAF_USDA=1.639
NC_035088.1	73819318	.	G	A	.	.	MAF_USDA=1.639
NC_035088.1	73819364	.	A	G	.	.	MAF_INRAE=3.333
NC_035088.1	73819429	.	G	T	.	.	MAF_INRAE=8.333;MAF_USDA=5.738
NC_035088.1	73819541	.	T	C	.	.	MAF_USDA=18.824
NC_035088.1	73819599	.	G	A	.	.	MAF_INRAE=34.81;MAF_USDA=8.824
NC_035088.1	73819619	.	A	C	.	.	MAF_USDA=10.656
NC_035088.1	73819667	.	T	G	.	.	MAF_USDA=3.279
NC_035088.1	73819675	.	C	T	.	.	MAF_USDA=10.588
NC_035088.1	73819676	.	G	A	.	.	MAF_USDA=1.639
NC_035088.1	73819894	.	A	G	.	.	MAF_INRAE=10.0;MAF_USDA=15.294
NC_035088.1	73819901	.	C	T	.	.	MAF_USDA=10.833
NC_035088.1	73819936	.	G	T	.	.	MAF_INRAE=37.342;MAF_USDA=39.412
NC_035088.1	73820015	.	A	C	.	.	MAF_INRAE=37.342;MAF_USDA=40.588
NC_035088.1	73820092	.	T	C	.	.	MAF_USDA=1.639
NC_035088.1	73820193	.	A	G	.	.	MAF_INRAE=34.81;MAF_USDA=27.647
NC_035088.1	73820197	.	A	G	.	.	MAF_USDA=3.279
NC_035088.1	73820223	.	A	G	.	.	MAF_USDA=18.824
NC_035088.1	73820266	.	A	G	.	.	MAF_INRAE=34.81;MAF_USDA=19.412
NC_035088.1	73820295	.	C	T	.	.	MAF_USDA=20.588
NC_035088.1	73820318	.	G	A	.	.	MAF_USDA=2.353
NC_035088.1	73820387	.	A	C	.	.	MAF_INRAE=37.342;MAF_USDA=41.176
NC_035088.1	73820401	.	G	A	.	.	MAF_INRAE=2.5;MAF_USDA=10.0
NC_035088.1	73820436	.	A	C	.	.	MAF_USDA=2.459
NC_035088.1	73820467	.	T	A	.	.	MAF_USDA=18.235
NC_035088.1	73820539	.	C	T	.	.	MAF_USDA=10.588
NC_035088.1	73820563	.	G	A	.	.	MAF_USDA=20.0
NC_035088.1	73820617	.	A	G	.	.	MAF_INRAE=15.789;MAF_USDA=27.059
NC_035088.1	73820635	.	C	A	.	.	MAF_USDA=2.459
NC_035088.1	73820646	.	T	C	.	.	MAF_USDA=2.459
NC_035088.1	73820672	.	A	G	.	.	MAF_USDA=2.459
NC_035088.1	73820717	.	A	G	.	.	MAF_USDA=3.279
NC_035088.1	73820733	.	T	A	.	.	MAF_INRAE=3.333;MAF_USDA=25.0
NC_035088.1	73820734	.	T	A	.	.	MAF_INRAE=35.443;MAF_USDA=21.176
NC_035088.1	73820765	.	G	T	.	.	MAF_USDA=3.279
NC_035088.1	73820835	.	G	A	.	.	MAF_USDA=17.391
NC_035088.1	73820968	.	A	T	.	.	MAF_USDA=14.583
NC_035088.1	73820970	.	A	T	.	.	MAF_USDA=9.836
NC_035088.1	73821077	.	A	T	.	.	MAF_USDA=18.235
NC_035088.1	73821100	.	G	A	.	.	MAF_USDA=1.639
NC_035088.1	73821265	.	A	G	.	.	MAF_INRAE=6.962;MAF_USDA=6.25
NC_035088.1	73821348	.	A	C	.	.	MAF_INRAE=11.392
NC_035088.1	73821361	.	A	G	.	.	MAF_INRAE=34.81
NC_035088.1	73821362	.	A	G	.	.	MAF_INRAE=44.167
NC_035088.1	73821418	.	C	G	.	.	MAF_USDA=1.639
NC_035088.1	73821424	.	T	G	.	.	MAF_INRAE=34.81;MAF_USDA=27.059
NC_035088.1	73821470	.	C	T	.	.	MAF_USDA=3.279
NC_035088.1	73821508	.	C	T	.	.	MAF_USDA=4.098
NC_035088.1	73821569	.	T	G	.	.	MAF_USDA=1.639
NC_035088.1	73822031	.	C	A	.	.	MAF_USDA=18.235
NC_035088.1	73822098	.	A	G	.	.	MAF_USDA=1.639
NC_035088.1	73822121	.	C	T	.	.	MAF_INRAE=5.696;MAF_USDA=4.167
NC_035088.1	73822219	.	A	G	.	.	MAF_USDA=4.706
NC_035088.1	73822260	.	C	A	.	.	MAF_INRAE=37.342;MAF_USDA=40.0
NC_035088.1	73822267	.	T	A	.	.	MAF_INRAE=37.342;MAF_USDA=44.048
NC_035088.1	73822295	.	C	T	.	.	MAF_INRAE=37.342;MAF_USDA=35.714
NC_035088.1	73822394	.	A	C	.	.	MAF_USDA=19.643
NC_035088.1	73822442	.	C	T	.	.	MAF_INRAE=3.333;MAF_USDA=18.452
NC_035088.1	73822478	.	T	A	.	.	MAF_USDA=4.918
NC_035088.1	73822505	.	G	T	.	.	MAF_INRAE=37.342;MAF_USDA=35.714
NC_035088.1	73822510	.	T	G	.	.	MAF_USDA=4.098
NC_035088.1	73822656	.	C	A	.	.	MAF_INRAE=37.975;MAF_USDA=16.071
NC_035088.1	73822724	.	G	T	.	.	MAF_INRAE=34.81;MAF_USDA=25.595
NC_035088.1	73822894	.	C	A	.	.	MAF_INRAE=48.333;MAF_USDA=34.524
NC_035088.1	73822906	.	C	T	.	.	MAF_INRAE=15.789;MAF_USDA=26.506
NC_035088.1	73822933	.	G	A	.	.	MAF_USDA=1.639
NC_035088.1	73822943	.	C	A	.	.	MAF_USDA=2.459
NC_035088.1	73823019	.	C	T	.	.	MAF_USDA=1.639
NC_035088.1	73823044	.	C	T	.	.	MAF_USDA=4.098
NC_035088.1	73823086	.	G	A	.	.	MAF_INRAE=45.0;MAF_USDA=27.108
NC_035088.1	73823124	.	T	A	.	.	MAF_USDA=4.098
NC_035088.1	73823125	.	C	A	.	.	MAF_INRAE=12.658
NC_035088.1	73823129	.	C	T	.	.	MAF_INRAE=8.333
NC_035088.1	73823139	.	C	T	.	.	MAF_USDA=20.482
NC_035088.1	73823152	.	C	A	.	.	MAF_USDA=2.459
NC_035088.1	73823246	.	A	T	.	.	MAF_USDA=1.639
NC_035088.1	73823254	.	T	C	.	.	MAF_USDA=4.098
NC_035088.1	73823292	.	A	G	.	.	MAF_INRAE=15.789;MAF_USDA=25.294
NC_035088.1	73823301	.	C	T	.	.	MAF_INRAE=3.333;MAF_USDA=11.176
NC_035088.1	73823344	.	G	C	.	.	MAF_USDA=1.639
NC_035088.1	73823367	.	G	T	.	.	MAF_USDA=1.639
NC_035088.1	73823399	.	A	G	.	.	MAF_USDA=1.639
NC_035088.1	73823466	.	C	T	.	.	MAF_INRAE=8.333;MAF_USDA=5.738
NC_035088.1	73823599	.	A	C	.	.	MAF_USDA=3.279
NC_035088.1	73823604	.	G	A	.	.	MAF_USDA=1.639
NC_035088.1	73823605	.	T	C	.	.	MAF_INRAE=36.076;MAF_USDA=12.5
NC_035088.1	73823653	.	T	C	.	.	MAF_USDA=2.459
NC_035088.1	73823680	.	A	G	.	.	MAF_USDA=4.918
NC_035088.1	73823747	.	T	G	.	.	MAF_INRAE=8.333;MAF_USDA=5.738
NC_035088.1	73823787	.	C	T	.	.	MAF_USDA=9.836
NC_035088.1	73823789	.	C	T	.	.	MAF_USDA=19.412
NC_035088.1	73823824	.	G	C	.	.	MAF_USDA=1.639
NC_035088.1	73823936	.	C	A	.	.	MAF_USDA=18.75
NC_035088.1	73823938	.	T	A	.	.	MAF_USDA=1.639
NC_035088.1	73823960	.	T	C	.	.	MAF_USDA=2.353
NC_035088.1	73823984	.	A	T	.	.	MAF_USDA=19.412
NC_035088.1	73824047	.	C	T	.	.	MAF_USDA=20.0
NC_035088.1	73824048	.	A	G	.	.	MAF_INRAE=37.975;MAF_USDA=41.176
NC_035088.1	73824145	.	A	G	.	.	MAF_USDA=22.917
NC_035088.1	73824147	.	A	G	.	.	MAF_USDA=22.917
NC_035088.1	73824149	.	C	A	.	.	MAF_INRAE=15.789;MAF_USDA=31.25
NC_035088.1	73824169	.	A	C	.	.	MAF_INRAE=13.291;MAF_USDA=6.557
NC_035088.1	73824243	.	G	A	.	.	MAF_USDA=1.639
NC_035088.1	73824328	.	G	T	.	.	MAF_USDA=1.639
NC_035088.1	73824334	.	C	T	.	.	MAF_INRAE=2.5;MAF_USDA=4.118
NC_035088.1	73824337	.	A	C	.	.	MAF_USDA=3.279
NC_035088.1	73824394	.	C	T	.	.	MAF_USDA=1.639
NC_035088.1	73824402	.	A	G	.	.	MAF_USDA=3.279
NC_035088.1	73824506	.	T	A	.	.	MAF_USDA=18.824
NC_035088.1	73824519	.	C	T	.	.	MAF_USDA=2.459
NC_035088.1	73824526	.	T	C	.	.	MAF_INRAE=10.526
NC_035088.1	73824554	.	C	T	.	.	MAF_USDA=18.824
NC_035088.1	73824581	.	C	A	.	.	MAF_INRAE=37.342;MAF_USDA=40.588
NC_035088.1	73824656	.	C	G	.	.	MAF_INRAE=37.342;MAF_USDA=41.765
NC_035088.1	73824658	.	T	G	.	.	MAF_USDA=1.639
NC_035088.1	73824682	.	C	T	.	.	MAF_INRAE=37.342;MAF_USDA=14.118
NC_035088.1	73824684	.	G	A	.	.	MAF_INRAE=12.025
NC_035088.1	73824740	.	G	A	.	.	MAF_INRAE=34.81;MAF_USDA=43.529
NC_035088.1	73824742	.	C	T	.	.	MAF_USDA=2.459
NC_035088.1	73824778	.	C	T	.	.	MAF_INRAE=3.333;MAF_USDA=12.353
NC_035088.1	73824804	.	A	G	.	.	MAF_USDA=4.098
NC_035088.1	73824815	.	G	A	.	.	MAF_INRAE=36.076;MAF_USDA=15.294
NC_035088.1	73824874	.	C	T	.	.	MAF_INRAE=43.333;MAF_USDA=12.5
NC_035088.1	73824894	.	C	T	.	.	MAF_INRAE=39.241;MAF_USDA=38.235
NC_035088.1	73824898	.	A	G	.	.	MAF_INRAE=46.667;MAF_USDA=35.882
NC_035088.1	73824901	.	A	G	.	.	MAF_INRAE=46.667;MAF_USDA=38.235
NC_035088.1	73824939	.	C	T	.	.	MAF_INRAE=37.342;MAF_USDA=41.765
NC_035088.1	73824940	.	G	A	.	.	MAF_USDA=3.279
NC_035088.1	73824956	.	A	G	.	.	MAF_INRAE=3.333;MAF_USDA=10.588
NC_035088.1	73824996	.	G	A	.	.	MAF_INRAE=34.81;MAF_USDA=44.118
NC_035088.1	73825027	.	G	A	.	.	MAF_USDA=4.098
NC_035088.1	73825092	.	A	G	.	.	MAF_USDA=1.639
NC_035088.1	73825145	.	A	C	.	.	MAF_USDA=1.639
NC_035088.1	73825153	.	G	A	.	.	MAF_USDA=1.639
NC_035088.1	73825164	.	G	A	.	.	MAF_INRAE=36.076;MAF_USDA=16.471
NC_035088.1	73825187	.	A	T	.	.	MAF_USDA=1.639
NC_035088.1	73825222	.	T	A	.	.	MAF_USDA=1.639
NC_035088.1	73825246	.	A	T	.	.	MAF_USDA=4.918
NC_035088.1	73825260	.	G	A	.	.	MAF_USDA=1.639
NC_035088.1	73825510	.	T	G	.	.	MAF_USDA=35.417
NC_035088.1	73825539	.	G	T	.	.	MAF_INRAE=34.81;MAF_USDA=44.118
NC_035088.1	73825563	.	A	G	.	.	MAF_INRAE=12.025
NC_035088.1	73825631	.	A	C	.	.	MAF_INRAE=1.667;MAF_USDA=6.471
NC_035088.1	73825636	.	C	T	.	.	MAF_INRAE=36.842;MAF_USDA=33.333
NC_035088.1	73825673	.	A	G	.	.	MAF_USDA=3.529
NC_035088.1	73825681	.	C	T	.	.	MAF_INRAE=2.5
NC_035088.1	73825704	.	T	G	.	.	MAF_USDA=1.639
NC_035088.1	73825721	.	A	C	.	.	MAF_INRAE=34.81;MAF_USDA=27.647
NC_035088.1	73825792	.	C	A	.	.	MAF_USDA=10.656
NC_035088.1	73825956	.	G	C	.	.	MAF_INRAE=37.342;MAF_USDA=39.412
NC_035088.1	73825958	.	A	T	.	.	MAF_USDA=4.918
NC_035088.1	73825979	.	C	T	.	.	MAF_USDA=7.647
NC_035088.1	73825983	.	C	T	.	.	MAF_INRAE=37.342;MAF_USDA=39.412
NC_035088.1	73826306	.	G	A	.	.	MAF_USDA=38.824
NC_035088.1	73826378	.	G	A	.	.	MAF_USDA=8.235
NC_035088.1	73826416	.	T	G	.	.	MAF_USDA=2.353
NC_035088.1	73826435	.	T	A	.	.	MAF_INRAE=15.19;MAF_USDA=17.647
NC_035088.1	73826437	.	T	A	.	.	MAF_USDA=4.098
NC_035088.1	73826438	.	A	G	.	.	MAF_USDA=1.639
NC_035088.1	73826445	.	A	T	.	.	MAF_INRAE=2.5;MAF_USDA=10.588
NC_035088.1	73826506	.	T	A	.	.	MAF_INRAE=5.0
NC_035088.1	73826507	.	C	A	.	.	MAF_INRAE=5.0
NC_035088.1	73826516	.	T	C	.	.	MAF_INRAE=5.0
NC_035088.1	73826523	.	T	A	.	.	MAF_INRAE=5.0
NC_035088.1	73826534	.	T	G	.	.	MAF_INRAE=5.0
NC_035088.1	73826535	.	T	A	.	.	MAF_INRAE=5.0
NC_035088.1	73826563	.	A	G	.	.	MAF_INRAE=2.632
NC_035088.1	73826620	.	A	G	.	.	MAF_USDA=4.118
NC_035088.1	73826692	.	A	G	.	.	MAF_INRAE=15.19;MAF_USDA=20.0
NC_035088.1	73826762	.	T	C	.	.	MAF_INRAE=15.19;MAF_USDA=38.235
NC_035088.1	73826837	.	C	T	.	.	MAF_INRAE=12.025
NC_035088.1	73826950	.	G	C	.	.	MAF_USDA=1.639
NC_035088.1	73826969	.	T	G	.	.	MAF_USDA=3.279
NC_035088.1	73827002	.	G	C	.	.	MAF_USDA=4.167
NC_035088.1	73827005	.	C	G	.	.	MAF_INRAE=12.658;MAF_USDA=9.412
NC_035088.1	73827165	.	T	A	.	.	MAF_USDA=1.639
NC_035088.1	73827193	.	A	C	.	.	MAF_INRAE=15.19;MAF_USDA=35.882
NC_035088.1	73827356	.	CAAATCCCG	CAAATCCCA	.	.	MAF_USDA=22.917
NC_035088.1	73827431	.	C	T	.	.	MAF_USDA=3.279
NC_035088.1	73827447	.	T	G	.	.	MAF_USDA=9.836
NC_035088.1	73827454	.	A	T	.	.	MAF_USDA=4.098
NC_035088.1	73827500	.	T	G	.	.	MAF_USDA=45.833
NC_035088.1	73827512	.	A	G	.	.	MAF_INRAE=15.19;MAF_USDA=37.059
NC_035088.1	73827521	.	A	T	.	.	MAF_INRAE=20.253;MAF_USDA=48.235
NC_035088.1	73827555	.	G	A	.	.	MAF_INRAE=43.671;MAF_USDA=27.059
NC_035088.1	73827585	.	A	T	.	.	MAF_USDA=4.098
NC_035088.1	73827592	.	T	C	.	.	MAF_USDA=5.738
NC_035088.1	73827616	.	T	C	.	.	MAF_USDA=4.918
NC_035088.1	73827617	.	G	A	.	.	MAF_INRAE=15.19;MAF_USDA=36.471
NC_035088.1	73827634	.	C	T	.	.	MAF_USDA=5.738
NC_035088.1	73827653	.	T	C	.	.	MAF_USDA=6.557
NC_035088.1	73827676	.	A	G	.	.	MAF_USDA=4.118
NC_035088.1	73827699	.	G	A	.	.	MAF_USDA=5.738
NC_035088.1	73827718	.	T	C	.	.	MAF_USDA=2.459
NC_035088.1	73827775	.	G	T	.	.	MAF_USDA=1.639
NC_035088.1	73827799	.	G	C	.	.	MAF_INRAE=3.333;MAF_USDA=10.656
NC_035088.1	73827861	.	C	T	.	.	MAF_INRAE=15.19;MAF_USDA=38.235
NC_035088.1	73827867	.	A	G	.	.	MAF_INRAE=3.333;MAF_USDA=14.706
NC_035088.1	73827899	.	G	A	.	.	MAF_INRAE=3.333;MAF_USDA=10.588
NC_035088.1	73827932	.	T	C	.	.	MAF_USDA=1.639
NC_035088.1	73827934	.	C	T	.	.	MAF_INRAE=15.19;MAF_USDA=39.412
NC_035088.1	73827941	.	C	T	.	.	MAF_USDA=4.098
NC_035088.1	73828105	.	T	C	.	.	MAF_INRAE=15.19;MAF_USDA=37.059
NC_035088.1	73828147	.	T	C	.	.	MAF_USDA=2.459
NC_035088.1	73828152	.	T	G	.	.	MAF_USDA=2.459
NC_035088.1	73828159	.	T	C	.	.	MAF_USDA=2.459
NC_035088.1	73828164	.	A	C	.	.	MAF_USDA=2.459
NC_035088.1	73828171	.	C	A	.	.	MAF_USDA=5.882
NC_035088.1	73828254	.	G	A	.	.	MAF_INRAE=3.333;MAF_USDA=14.706
NC_035088.1	73828318	.	C	A	.	.	MAF_INRAE=3.333;MAF_USDA=11.176
NC_035088.1	73828498	.	T	C	.	.	MAF_USDA=1.639
NC_035088.1	73828505	.	C	T	.	.	MAF_INRAE=3.333;MAF_USDA=14.706
NC_035088.1	73828515	.	T	A	.	.	MAF_USDA=4.918
NC_035088.1	73828526	.	T	C	.	.	MAF_USDA=25.0
NC_035088.1	73828598	.	T	C	.	.	MAF_USDA=9.836
NC_035088.1	73828637	.	C	T	.	.	MAF_INRAE=12.658;MAF_USDA=9.412
NC_035088.1	73828737	.	T	A	.	.	MAF_USDA=2.459
NC_035088.1	73828795	.	C	T	.	.	MAF_INRAE=3.333;MAF_USDA=11.176
NC_035088.1	73828797	.	T	C	.	.	MAF_USDA=10.656
NC_035088.1	73828858	.	G	T	.	.	MAF_USDA=4.918
NC_035088.1	73828909	.	C	A	.	.	MAF_USDA=4.098
NC_035088.1	73828941	.	T	C	.	.	MAF_INRAE=3.333;MAF_USDA=9.412
NC_035088.1	73828990	.	C	A	.	.	MAF_INRAE=15.19;MAF_USDA=39.412
NC_035088.1	73829022	.	C	G	.	.	MAF_INRAE=12.658;MAF_USDA=10.0
NC_035088.1	73829065	.	A	C	.	.	MAF_INRAE=20.253;MAF_USDA=37.647
NC_035088.1	73829272	.	C	G	.	.	MAF_USDA=17.213
NC_035088.1	73829298	.	C	T	.	.	MAF_INRAE=12.658;MAF_USDA=10.0
NC_035088.1	73829331	.	C	T	.	.	MAF_INRAE=2.5;MAF_USDA=10.0
NC_035088.1	73829353	.	C	T	.	.	MAF_USDA=4.098
NC_035088.1	73829439	.	T	C	.	.	MAF_INRAE=15.19;MAF_USDA=21.176
NC_035088.1	73829492	.	T	A	.	.	MAF_INRAE=15.19;MAF_USDA=27.647
NC_035088.1	73829493	.	T	C	.	.	MAF_INRAE=8.333;MAF_USDA=10.0
NC_035088.1	73829531	.	A	C	.	.	MAF_USDA=13.115
NC_035088.1	73829533	.	G	A	.	.	MAF_USDA=1.639
NC_035088.1	73829557	.	C	A	.	.	MAF_INRAE=13.291;MAF_USDA=16.471
NC_035088.1	73829809	.	G	A	.	.	MAF_USDA=1.639
NC_035088.1	73829828	.	C	T	.	.	MAF_INRAE=3.333;MAF_USDA=10.588
NC_035088.1	73829892	.	G	A	.	.	MAF_INRAE=3.333;MAF_USDA=10.588
NC_035088.1	73829934	.	C	T	.	.	MAF_USDA=3.279
NC_035088.1	73830013	.	T	A	.	.	MAF_INRAE=15.823;MAF_USDA=27.059
NC_035088.1	73830031	.	T	A	.	.	MAF_USDA=1.639
NC_035088.1	73830051	.	A	T	.	.	MAF_INRAE=15.823;MAF_USDA=27.647
NC_035088.1	73830090	.	A	T	.	.	MAF_USDA=7.5
NC_035088.1	73830106	.	T	C	.	.	MAF_INRAE=21.519;MAF_USDA=26.786
NC_035088.1	73830108	.	C	G	.	.	MAF_USDA=8.197
NC_035088.1	73830114	.	C	T	.	.	MAF_USDA=5.0
NC_035088.1	73830201	.	C	T	.	.	MAF_INRAE=12.658;MAF_USDA=11.765
NC_035088.1	73830202	.	G	T	.	.	MAF_USDA=16.471
NC_035088.1	73830252	.	A	C	.	.	MAF_USDA=2.459
NC_035088.1	73830254	.	A	G	.	.	MAF_INRAE=12.658;MAF_USDA=2.083
NC_035088.1	73830282	.	C	T	.	.	MAF_INRAE=12.658;MAF_USDA=10.0
NC_035088.1	73830283	.	C	G	.	.	MAF_INRAE=8.333;MAF_USDA=10.0
NC_035088.1	73830296	.	C	A	.	.	MAF_USDA=10.0
NC_035088.1	73830309	.	C	T	.	.	MAF_USDA=2.941
NC_035088.1	73830310	.	G	A	.	.	MAF_USDA=1.639
NC_035088.1	73830425	.	C	T	.	.	MAF_USDA=8.333
NC_035088.1	73830548	.	C	T	.	.	MAF_USDA=18.75
NC_035088.1	73830610	.	C	T	.	.	MAF_USDA=2.083
NC_035088.1	73830833	.	G	C	.	.	MAF_INRAE=17.722;MAF_USDA=4.167
NC_035088.1	73831014	.	G	T	.	.	MAF_INRAE=45.57;MAF_USDA=45.833
NC_035088.1	73831032	.	C	T	.	.	MAF_USDA=18.75
NC_035088.1	73831043	.	T	A	.	.	MAF_USDA=18.75
NC_035088.1	73831049	.	C	T	.	.	MAF_USDA=16.667
NC_035088.1	73831058	.	C	G	.	.	MAF_INRAE=12.658
NC_035088.1	73831062	.	T	C	.	.	MAF_INRAE=8.333;MAF_USDA=18.75
NC_035088.1	73831076	.	G	T	.	.	MAF_USDA=2.5
NC_035088.1	73831077	.	T	A	.	.	MAF_USDA=2.5
NC_035088.1	73831128	.	C	G	.	.	MAF_USDA=1.639
NC_035088.1	73831129	.	T	C	.	.	MAF_INRAE=2.5;MAF_USDA=18.235
NC_035088.1	73831238	.	T	A	.	.	MAF_USDA=8.235
NC_035088.1	73831241	.	C	T	.	.	MAF_USDA=8.235
NC_035088.1	73831254	.	A	C	.	.	MAF_USDA=3.529
NC_035088.1	73831319	.	G	T	.	.	MAF_USDA=3.529
NC_035088.1	73831416	.	C	T	.	.	MAF_INRAE=5.696;MAF_USDA=4.167
NC_035088.1	73831430	.	C	T	.	.	MAF_USDA=7.059
NC_035088.1	73831479	.	A	G	.	.	MAF_INRAE=3.333;MAF_USDA=17.647
NC_035088.1	73831495	.	G	C	.	.	MAF_USDA=1.639
NC_035088.1	73831496	.	T	C	.	.	MAF_USDA=1.639
NC_035088.1	73831497	.	C	A	.	.	MAF_USDA=1.639
NC_035088.1	73831527	.	A	C	.	.	MAF_INRAE=31.579;MAF_USDA=25.0
NC_035088.1	73831565	.	C	T	.	.	MAF_INRAE=4.167;MAF_USDA=10.588
NC_035088.1	73831566	.	G	C	.	.	MAF_USDA=4.098
NC_035088.1	73831598	.	G	T	.	.	MAF_INRAE=3.333;MAF_USDA=17.647
NC_035088.1	73831603	.	G	T	.	.	MAF_INRAE=3.333;MAF_USDA=17.647
NC_035088.1	73831645	.	C	T	.	.	MAF_USDA=1.639
NC_035088.1	73831668	.	C	T	.	.	MAF_INRAE=3.333;MAF_USDA=18.824
NC_035088.1	73831687	.	G	A	.	.	MAF_USDA=3.279
NC_035088.1	73831720	.	G	A	.	.	MAF_INRAE=34.81;MAF_USDA=7.647
NC_035088.1	73831726	.	G	C	.	.	MAF_USDA=11.475
NC_035088.1	73831734	.	C	T	.	.	MAF_INRAE=3.333;MAF_USDA=18.824
NC_035088.1	73831736	.	G	T	.	.	MAF_INRAE=3.333;MAF_USDA=10.0
NC_035088.1	73831773	.	T	C	.	.	MAF_INRAE=20.253;MAF_USDA=37.059
NC_035088.1	73831780	.	A	G	.	.	MAF_INRAE=3.333;MAF_USDA=18.235
NC_035088.1	73831804	.	A	G	.	.	MAF_INRAE=20.253;MAF_USDA=44.706
NC_035088.1	73832033	.	G	A	.	.	MAF_USDA=17.059
NC_035088.1	73832034	.	C	T	.	.	MAF_USDA=4.706
NC_035088.1	73832040	.	G	C	.	.	MAF_INRAE=20.253;MAF_USDA=35.294
NC_035088.1	73832132	.	G	T	.	.	MAF_USDA=5.738
NC_035088.1	73832339	.	C	G	.	.	MAF_INRAE=5.063;MAF_USDA=17.059
NC_035088.1	73832357	.	C	T	.	.	MAF_USDA=1.639
NC_035088.1	73832516	.	T	A	.	.	MAF_USDA=20.833
NC_035088.1	73832646	.	T	C	.	.	MAF_USDA=5.738
NC_035088.1	73832705	.	T	A	.	.	MAF_USDA=14.583
NC_035088.1	73832709	.	A	T	.	.	MAF_INRAE=44.304;MAF_USDA=31.25
NC_035088.1	73834750	.	T	A	.	.	MAF_USDA=1.639
NC_035088.1	73834821	.	T	G	.	.	MAF_INRAE=43.333;MAF_USDA=29.412
NC_035088.1	73834894	.	G	A	.	.	MAF_USDA=1.639
NC_035088.1	73834901	.	A	C	.	.	MAF_USDA=2.459
NC_035088.1	73835204	.	G	A	.	.	MAF_INRAE=20.886;MAF_USDA=38.235
NC_035088.1	73835230	.	T	A	.	.	MAF_INRAE=3.333;MAF_USDA=10.0
NC_035088.1	73835231	.	T	A	.	.	MAF_INRAE=3.333;MAF_USDA=10.0
NC_035088.1	73835270	.	A	G	.	.	MAF_INRAE=19.62;MAF_USDA=15.574
NC_035088.1	73835300	.	G	A	.	.	MAF_USDA=4.918
NC_035088.1	73835327	.	T	A	.	.	MAF_USDA=1.639
NC_035088.1	73835393	.	C	T	.	.	MAF_USDA=1.639
NC_035088.1	73835474	.	G	A	.	.	MAF_INRAE=3.333;MAF_USDA=10.0
NC_035088.1	73835529	.	G	T	.	.	MAF_INRAE=5.063;MAF_USDA=3.529
NC_035088.1	73835651	.	T	G	.	.	MAF_USDA=6.557
NC_035088.1	73835673	.	G	T	.	.	MAF_INRAE=3.333;MAF_USDA=10.0
NC_035088.1	73835684	.	T	C	.	.	MAF_USDA=6.557
NC_035088.1	73835765	.	A	C	.	.	MAF_USDA=5.738
NC_035088.1	73835775	.	A	C	.	.	MAF_INRAE=44.937;MAF_USDA=24.706
NC_035088.1	73835940	.	C	T	.	.	MAF_USDA=6.25
NC_035088.1	73836069	.	C	G	.	.	MAF_INRAE=10.526
NC_035088.1	73836149	.	A	G	.	.	MAF_INRAE=20.253;MAF_USDA=38.235
NC_035088.1	73836209	.	T	A	.	.	MAF_INRAE=17.5
NC_035088.1	73836232	.	G	A	.	.	MAF_USDA=2.459
NC_035088.1	73836234	.	A	C	.	.	MAF_USDA=2.459
NC_035088.1	73836241	.	T	A	.	.	MAF_USDA=5.738
NC_035088.1	73836253	.	C	G	.	.	MAF_USDA=8.197
NC_035088.1	73836276	.	T	A	.	.	MAF_USDA=2.459
NC_035088.1	73836738	.	G	C	.	.	MAF_USDA=3.279
NC_035088.1	73836812	.	A	C	.	.	MAF_USDA=1.639
NC_035088.1	73836854	.	A	C	.	.	MAF_USDA=2.459
NC_035088.1	73836904	.	A	C	.	.	MAF_USDA=2.459
NC_035088.1	73837069	.	G	C	.	.	MAF_USDA=3.279
NC_035088.1	73837174	.	C	T	.	.	MAF_USDA=1.639
NC_035088.1	73837222	.	G	A	.	.	MAF_USDA=7.059
NC_035088.1	73837368	.	T	C	.	.	MAF_INRAE=3.333;MAF_USDA=15.294
NC_035088.1	73837381	.	C	T	.	.	MAF_INRAE=3.333;MAF_USDA=11.176
NC_035088.1	73837447	.	G	T	.	.	MAF_INRAE=44.304;MAF_USDA=30.588
NC_035088.1	73837463	.	C	T	.	.	MAF_USDA=6.557
NC_035088.1	73837473	.	C	T	.	.	MAF_USDA=25.0
NC_035088.1	73837486	.	T	A	.	.	MAF_USDA=6.557
NC_035088.1	73837668	.	A	C	.	.	MAF_USDA=3.279
NC_035088.1	73837923	.	A	G	.	.	MAF_INRAE=13.924;MAF_USDA=2.083
NC_035088.1	73837993	.	G	T	.	.	MAF_USDA=4.098
NC_035088.1	73838023	.	T	A	.	.	MAF_USDA=1.639
NC_035088.1	73838041	.	T	A	.	.	MAF_USDA=9.836
NC_035088.1	73838042	.	G	C	.	.	MAF_USDA=9.836
NC_035088.1	73838053	.	A	G	.	.	MAF_USDA=9.016
NC_035088.1	73838145	.	C	T	.	.	MAF_USDA=10.588
NC_035088.1	73838205	.	G	A	.	.	MAF_INRAE=3.333;MAF_USDA=2.459
NC_035088.1	73838223	.	C	G	.	.	MAF_INRAE=3.333;MAF_USDA=4.118
NC_035088.1	73838353	.	T	G	.	.	MAF_INRAE=20.253;MAF_USDA=27.647
NC_035088.1	73838439	.	G	A	.	.	MAF_USDA=6.557
NC_035088.1	73838476	.	G	A	.	.	MAF_USDA=1.639
NC_035088.1	73838613	.	A	G	.	.	MAF_USDA=1.639
NC_035088.1	73838619	.	C	T	.	.	MAF_USDA=3.279
NC_035088.1	73838650	.	A	G	.	.	MAF_INRAE=36.076;MAF_USDA=26.786
NC_035088.1	73838703	.	T	C	.	.	MAF_INRAE=5.063;MAF_USDA=4.167
NC_035088.1	73838825	.	A	G	.	.	MAF_INRAE=8.333;MAF_USDA=9.836
NC_035088.1	73838872	.	T	A	.	.	MAF_INRAE=8.333;MAF_USDA=5.833
NC_035088.1	73838878	.	T	C	.	.	MAF_INRAE=10.526
NC_035088.1	73838996	.	G	A	.	.	MAF_INRAE=13.291;MAF_USDA=10.656
NC_035088.1	73839016	.	G	A	.	.	MAF_USDA=4.098
NC_035088.1	73839059	.	C	A	.	.	MAF_USDA=4.167
NC_035088.1	73839150	.	A	G	.	.	MAF_USDA=3.39
NC_035088.1	73839241	.	TGTT	TGTC	.	.	MAF_USDA=39.583
NC_035088.1	73839254	.	G	A	.	.	MAF_USDA=45.455
NC_035088.1	73839273	.	C	A	.	.	MAF_USDA=8.333
NC_035088.1	73839363	.	G	A	.	.	MAF_USDA=1.639
NC_035088.1	73839381	.	T	C	.	.	MAF_INRAE=23.418;MAF_USDA=11.176
NC_035088.1	73839398	.	T	C	.	.	MAF_INRAE=23.418;MAF_USDA=22.353
NC_035088.1	73839411	.	A	C	.	.	MAF_INRAE=3.333;MAF_USDA=14.118
NC_035088.1	73839627	.	G	A	.	.	MAF_INRAE=34.81
NC_035088.1	73839661	.	G	A	.	.	MAF_USDA=3.279
NC_035088.1	73839791	.	T	G	.	.	MAF_INRAE=22.152;MAF_USDA=10.588
NC_035088.1	73839802	.	T	C	.	.	MAF_INRAE=25.316;MAF_USDA=33.529
NC_035088.1	73839841	.	T	C	.	.	MAF_INRAE=38.608;MAF_USDA=40.0
NC_035088.1	73839843	.	G	A	.	.	MAF_INRAE=5.0;MAF_USDA=4.167
NC_035088.1	73839862	.	TCTTCA	TCTTCC	.	.	MAF_USDA=29.167
NC_035088.1	73839867	.	A	C	.	.	MAF_INRAE=3.333;MAF_USDA=4.098
NC_035088.1	73839870	.	G	A	.	.	MAF_USDA=8.197
NC_035088.1	73839873	.	C	A	.	.	MAF_USDA=5.738
NC_035088.1	73839888	.	C	T	.	.	MAF_USDA=2.083
NC_035088.1	73839901	.	T	A	.	.	MAF_USDA=3.279
NC_035088.1	73839932	.	G	T	.	.	MAF_USDA=2.459
NC_035088.1	73839975	.	A	G	.	.	MAF_INRAE=13.924;MAF_USDA=2.083
NC_035088.1	73839988	.	A	G	.	.	MAF_USDA=6.557
NC_035088.1	73840177	.	G	T	.	.	MAF_INRAE=39.241;MAF_USDA=46.471
NC_035088.1	73840271	.	G	T	.	.	MAF_INRAE=24.051;MAF_USDA=11.176
NC_035088.1	73840286	.	G	A	.	.	MAF_USDA=15.882
NC_035088.1	73840291	.	T	A	.	.	MAF_USDA=14.118
NC_035088.1	73840414	.	G	A	.	.	MAF_INRAE=34.81;MAF_USDA=14.118
NC_035088.1	73840493	.	C	T	.	.	MAF_USDA=2.459
NC_035088.1	73840581	.	C	T	.	.	MAF_INRAE=13.924;MAF_USDA=2.083
NC_035088.1	73840655	.	G	A	.	.	MAF_INRAE=34.81;MAF_USDA=9.412
NC_035088.1	73840739	.	A	G	.	.	MAF_USDA=7.377
NC_035088.1	73840797	.	T	C	.	.	MAF_USDA=17.647
NC_035088.1	73840860	.	G	A	.	.	MAF_INRAE=34.177;MAF_USDA=8.824
NC_035088.1	73840903	.	G	T	.	.	MAF_USDA=16.471
NC_035088.1	73840918	.	C	G	.	.	MAF_USDA=20.833
NC_035088.1	73841041	.	A	T	.	.	MAF_USDA=4.098
NC_035088.1	73841049	.	T	G	.	.	MAF_USDA=16.471
NC_035088.1	73841105	.	A	G	.	.	MAF_USDA=16.471
NC_035088.1	73841210	.	A	C	.	.	MAF_INRAE=41.139;MAF_USDA=42.353
NC_035088.1	73841464	.	A	C	.	.	MAF_USDA=2.459
NC_035088.1	73841511	.	A	G	.	.	MAF_USDA=4.098
NC_035088.1	73841513	.	T	A	.	.	MAF_INRAE=23.418;MAF_USDA=10.588
NC_035088.1	73841514	.	G	A	.	.	MAF_USDA=1.639
NC_035088.1	73841606	.	C	A	.	.	MAF_USDA=9.412
NC_035088.1	73841646	.	T	C	.	.	MAF_INRAE=23.418;MAF_USDA=26.471
NC_035088.1	73841680	.	T	C	.	.	MAF_USDA=4.918
NC_035088.1	73841720	.	T	G	.	.	MAF_USDA=7.377
NC_035088.1	73841777	.	C	A	.	.	MAF_USDA=4.118
NC_035088.1	73841863	.	G	A	.	.	MAF_INRAE=41.139;MAF_USDA=44.706
NC_035088.1	73841870	.	G	T	.	.	MAF_INRAE=34.81;MAF_USDA=8.235
NC_035088.1	73841908	.	G	A	.	.	MAF_INRAE=23.418;MAF_USDA=26.471
NC_035088.1	73842009	.	A	C	.	.	MAF_USDA=14.706
NC_035088.1	73842042	.	G	A	.	.	MAF_USDA=4.098
NC_035088.1	73842052	.	G	A	.	.	MAF_INRAE=34.81;MAF_USDA=26.471
NC_035088.1	73842106	.	T	A	.	.	MAF_INRAE=12.025
NC_035088.1	73842107	.	G	A	.	.	MAF_INRAE=7.5
NC_035088.1	73842131	.	G	A	.	.	MAF_USDA=1.639
NC_035088.1	73842190	.	G	T	.	.	MAF_USDA=2.353
NC_035088.1	73842229	.	C	T	.	.	MAF_INRAE=37.975;MAF_USDA=28.235
NC_035088.1	73842283	.	C	T	.	.	MAF_INRAE=36.076;MAF_USDA=27.059
NC_035088.1	73842377	.	T	C	.	.	MAF_USDA=1.639
NC_035088.1	73842525	.	G	T	.	.	MAF_USDA=7.377
NC_035088.1	73842549	.	A	G	.	.	MAF_INRAE=20.833;MAF_USDA=11.905
NC_035088.1	73842612	.	A	G	.	.	MAF_USDA=3.39
NC_035088.1	73842631	.	T	A	.	.	MAF_USDA=43.75
NC_035088.1	73842632	.	T	C	.	.	MAF_USDA=4.31
NC_035088.1	73842681	.	A	G	.	.	MAF_INRAE=15.789;MAF_USDA=12.5
NC_035088.1	73843203	.	T	A	.	.	MAF_USDA=14.583
NC_035088.1	73843212	.	A	C	.	.	MAF_USDA=27.083
NC_035088.1	73843235	.	T	A	.	.	MAF_INRAE=5.833
NC_035088.1	73843245	.	A	T	.	.	MAF_INRAE=5.833
NC_035088.1	73843304	.	G	T	.	.	MAF_USDA=6.897
NC_035088.1	73843334	.	T	G	.	.	MAF_INRAE=34.177;MAF_USDA=13.855
NC_035088.1	73843351	.	T	C	.	.	MAF_USDA=4.098
NC_035088.1	73843369	.	A	G	.	.	MAF_USDA=5.294
NC_035088.1	73843442	.	C	A	.	.	MAF_USDA=1.639
NC_035088.1	73843584	.	T	C	.	.	MAF_INRAE=37.975;MAF_USDA=29.412
NC_035088.1	73843606	.	T	C	.	.	MAF_USDA=1.639
NC_035088.1	73843651	.	G	C	.	.	MAF_USDA=4.098
NC_035088.1	73843809	.	T	C	.	.	MAF_USDA=4.098
NC_035088.1	73843877	.	C	A	.	.	MAF_USDA=8.235
NC_035088.1	73843878	.	A	C	.	.	MAF_USDA=6.471
NC_035088.1	73843916	.	G	T	.	.	MAF_USDA=7.377
NC_035088.1	73844034	.	G	C	.	.	MAF_USDA=6.471
NC_035088.1	73844069	.	T	C	.	.	MAF_USDA=15.294
NC_035088.1	73844097	.	T	C	.	.	MAF_INRAE=25.949;MAF_USDA=22.353
NC_035088.1	73844111	.	T	G	.	.	MAF_INRAE=23.418;MAF_USDA=12.941
NC_035088.1	73844112	.	A	C	.	.	MAF_INRAE=20.833;MAF_USDA=12.941
NC_035088.1	73844121	.	G	A	.	.	MAF_USDA=1.639
NC_035088.1	73844172	.	A	T	.	.	MAF_INRAE=34.177;MAF_USDA=8.235
NC_035088.1	73844250	.	C	T	.	.	MAF_INRAE=13.291;MAF_USDA=9.836
NC_035088.1	73844489	.	A	T	.	.	MAF_INRAE=12.025
NC_035088.1	73844493	.	G	C	.	.	MAF_USDA=1.639
NC_035088.1	73844749	.	A	G	.	.	MAF_USDA=1.639
NC_035088.1	73844808	.	C	T	.	.	MAF_INRAE=38.608;MAF_USDA=31.25
NC_035088.1	73844906	.	G	T	.	.	MAF_INRAE=10.526
NC_035088.1	73844931	.	G	A	.	.	MAF_USDA=1.639
NC_035088.1	73844932	.	G	C	.	.	MAF_USDA=1.639
NC_035088.1	73844933	.	A	T	.	.	MAF_USDA=1.639
NC_035088.1	73844979	.	G	A	.	.	MAF_USDA=5.738
NC_035088.1	73845039	.	A	C	.	.	MAF_USDA=8.235
NC_035088.1	73845434	.	T	G	.	.	MAF_USDA=3.279
NC_035088.1	73845493	.	A	T	.	.	MAF_INRAE=41.772;MAF_USDA=42.941
NC_035088.1	73845516	.	T	C	.	.	MAF_INRAE=34.81;MAF_USDA=8.235
NC_035088.1	73845522	.	A	T	.	.	MAF_USDA=12.941
NC_035088.1	73845597	.	G	A	.	.	MAF_USDA=6.557
NC_035088.1	73845627	.	A	C	.	.	MAF_INRAE=3.333;MAF_USDA=4.118
NC_035088.1	73845775	.	C	T	.	.	MAF_USDA=6.557
NC_035088.1	73845872	.	A	T	.	.	MAF_USDA=4.098
NC_035088.1	73845899	.	G	T	.	.	MAF_USDA=8.235
NC_035088.1	73845918	.	T	G	.	.	MAF_USDA=6.557
NC_035088.1	73845982	.	C	T	.	.	MAF_USDA=6.557
NC_035088.1	73846109	.	T	C	.	.	MAF_USDA=3.279
NC_035088.1	73846131	.	A	G	.	.	MAF_INRAE=24.051;MAF_USDA=14.286
NC_035088.1	73846143	.	G	C	.	.	MAF_INRAE=34.81;MAF_USDA=21.765
NC_035088.1	73846177	.	C	T	.	.	MAF_USDA=4.167
NC_035088.1	73846221	.	G	A	.	.	MAF_USDA=1.639
NC_035088.1	73846453	.	A	T	.	.	MAF_INRAE=12.025
NC_035088.1	73846454	.	T	G	.	.	MAF_INRAE=7.5
NC_035088.1	73846490	.	A	T	.	.	MAF_USDA=18.75
NC_035088.1	73846530	.	T	G	.	.	MAF_INRAE=10.0
NC_035088.1	73846532	.	T	C	.	.	MAF_INRAE=9.167
NC_035088.1	73846533	.	C	T	.	.	MAF_USDA=22.917
NC_035088.1	73846543	.	C	A	.	.	MAF_INRAE=10.0
NC_035088.1	73846544	.	A	C	.	.	MAF_INRAE=10.0
NC_035088.1	73846556	.	T	C	.	.	MAF_USDA=3.279
NC_035088.1	73846557	.	A	C	.	.	MAF_USDA=1.639
NC_035088.1	73846609	.	C	A	.	.	MAF_INRAE=6.667;MAF_USDA=12.941
NC_035088.1	73846613	.	A	T	.	.	MAF_INRAE=6.667;MAF_USDA=11.765
NC_035088.1	73846680	.	G	T	.	.	MAF_USDA=1.639
NC_035088.1	73846714	.	G	A	.	.	MAF_INRAE=34.177;MAF_USDA=8.235
NC_035088.1	73846723	.	T	C	.	.	MAF_INRAE=34.177;MAF_USDA=10.588
NC_035088.1	73847063	.	G	A	.	.	MAF_INRAE=37.342;MAF_USDA=44.118
NC_035088.1	73847131	.	C	T	.	.	MAF_USDA=4.118
NC_035088.1	73847180	.	A	G	.	.	MAF_USDA=1.639
NC_035088.1	73847321	.	G	T	.	.	MAF_USDA=3.279
NC_035088.1	73847378	.	T	A	.	.	MAF_USDA=8.235
NC_035088.1	73847390	.	A	T	.	.	MAF_INRAE=38.608;MAF_USDA=24.706
NC_035088.1	73847449	.	G	A	.	.	MAF_USDA=4.118
NC_035088.1	73847555	.	G	T	.	.	MAF_USDA=3.279
NC_035088.1	73847559	.	C	A	.	.	MAF_USDA=1.639
NC_035088.1	73847563	.	C	T	.	.	MAF_USDA=3.279
NC_035088.1	73847690	.	C	A	.	.	MAF_INRAE=34.81;MAF_USDA=8.235
NC_035088.1	73847802	.	T	G	.	.	MAF_USDA=1.639
NC_035088.1	73847877	.	C	A	.	.	MAF_USDA=10.119
NC_035088.1	73847902	.	T	C	.	.	MAF_USDA=8.197
NC_035088.1	73847937	.	A	T	.	.	MAF_USDA=1.639
NC_035088.1	73848055	.	A	T	.	.	MAF_USDA=1.765
NC_035088.1	73848111	.	T	A	.	.	MAF_INRAE=34.81;MAF_USDA=12.353
NC_035088.1	73848113	.	C	T	.	.	MAF_USDA=5.738
NC_035088.1	73848114	.	A	T	.	.	MAF_USDA=5.738
NC_035088.1	73848119	.	A	T	.	.	MAF_INRAE=34.81;MAF_USDA=12.5
NC_035088.1	73848155	.	G	C	.	.	MAF_INRAE=38.608;MAF_USDA=24.706
NC_035088.1	73848210	.	T	C	.	.	MAF_INRAE=34.81;MAF_USDA=8.235
NC_035088.1	73848296	.	T	C	.	.	MAF_INRAE=8.333;MAF_USDA=5.738
NC_035088.1	73848382	.	T	C	.	.	MAF_INRAE=23.418
NC_035088.1	73848383	.	G	T	.	.	MAF_INRAE=40.833;MAF_USDA=25.882
NC_035088.1	73848385	.	C	T	.	.	MAF_INRAE=40.833;MAF_USDA=25.882
NC_035088.1	73848391	.	G	C	.	.	MAF_INRAE=34.81;MAF_USDA=15.882
NC_035088.1	73848407	.	A	G	.	.	MAF_USDA=12.353
NC_035088.1	73848422	.	G	A	.	.	MAF_USDA=8.824
NC_035088.1	73848438	.	G	A	.	.	MAF_USDA=2.459
NC_035088.1	73848470	.	C	G	.	.	MAF_USDA=1.639
NC_035088.1	73848548	.	T	A	.	.	MAF_INRAE=38.333;MAF_USDA=27.083
NC_035088.1	73848556	.	A	C	.	.	MAF_USDA=14.583
NC_035088.1	73848636	.	G	T	.	.	MAF_USDA=1.639
NC_035088.1	73848785	.	T	C	.	.	MAF_USDA=5.882
NC_035088.1	73848932	.	G	A	.	.	MAF_USDA=2.459
NC_035088.1	73848981	.	AT	AA	.	.	MAF_USDA=4.167
NC_035088.1	73848982	.	T	A	.	.	MAF_INRAE=5.263
NC_035088.1	73849099	.	G	T	.	.	MAF_USDA=27.083
NC_035088.1	73849101	.	G	A	.	.	MAF_USDA=27.083
NC_035088.1	73849107	.	A	G	.	.	MAF_USDA=29.167
NC_035088.1	73849260	.	A	G	.	.	MAF_INRAE=2.5
NC_035088.1	73849264	.	G	A	.	.	MAF_USDA=1.639
NC_035088.1	73849268	.	T	C	.	.	MAF_INRAE=2.5
NC_035088.1	73849269	.	G	A	.	.	MAF_INRAE=2.5
NC_035088.1	73849271	.	C	T	.	.	MAF_INRAE=2.5
NC_035088.1	73849273	.	A	G	.	.	MAF_INRAE=2.5
NC_035088.1	73849283	.	C	T	.	.	MAF_INRAE=2.5
NC_035088.1	73849285	.	A	G	.	.	MAF_INRAE=2.5
NC_035088.1	73849302	.	T	C	.	.	MAF_USDA=4.098
NC_035088.1	73849311	.	T	A	.	.	MAF_USDA=1.639
NC_035088.1	73849383	.	G	A	.	.	MAF_USDA=4.706
NC_035088.1	73849395	.	G	A	.	.	MAF_USDA=1.639
NC_035088.1	73849416	.	G	A	.	.	MAF_USDA=4.098
NC_035088.1	73849499	.	G	C	.	.	MAF_USDA=6.25
NC_035088.1	73850098	.	C	T	.	.	MAF_USDA=14.583
NC_035088.1	73850146	.	G	T	.	.	MAF_USDA=6.557
NC_035088.1	73850151	.	G	A	.	.	MAF_INRAE=13.291;MAF_USDA=2.353
NC_035088.1	73850157	.	A	T	.	.	MAF_INRAE=2.5;MAF_USDA=33.333
NC_035088.1	73850228	.	T	C	.	.	MAF_INRAE=5.263;MAF_USDA=17.647
NC_035088.1	73850307	.	A	C	.	.	MAF_INRAE=8.333;MAF_USDA=22.951
NC_035088.1	73850408	.	T	C	.	.	MAF_USDA=1.639
NC_035088.1	73850631	.	G	A	.	.	MAF_USDA=1.639
NC_035088.1	73850634	.	G	A	.	.	MAF_USDA=2.353
NC_035088.1	73850846	.	A	C	.	.	MAF_USDA=7.059
NC_035088.1	73850848	.	G	T	.	.	MAF_USDA=7.059
NC_035088.1	73850957	.	G	T	.	.	MAF_USDA=6.25
NC_035088.1	73850982	.	G	A	.	.	MAF_INRAE=3.333
NC_035088.1	73850998	.	G	A	.	.	MAF_USDA=4.098
NC_035088.1	73851016	.	T	C	.	.	MAF_USDA=6.471
NC_035088.1	73851116	.	A	C	.	.	MAF_USDA=9.836
NC_035088.1	73851155	.	G	A	.	.	MAF_USDA=9.836
NC_035088.1	73851195	.	G	A	.	.	MAF_USDA=5.882
NC_035088.1	73851370	.	A	G	.	.	MAF_INRAE=39.167
NC_035088.1	73851383	.	C	A	.	.	MAF_INRAE=38.333
NC_035088.1	73851386	.	C	T	.	.	MAF_INRAE=38.333
NC_035088.1	73853380	.	A	C	.	.	MAF_USDA=7.831
NC_035088.1	73853603	.	G	C	.	.	MAF_USDA=14.583
NC_035088.1	73853659	.	T	G	.	.	MAF_INRAE=12.5
NC_035088.1	73853674	.	G	A	.	.	MAF_INRAE=15.0
NC_035088.1	73853678	.	G	C	.	.	MAF_INRAE=15.833
NC_035088.1	73853683	.	G	T	.	.	MAF_INRAE=15.833
NC_035088.1	73853732	.	G	A	.	.	MAF_USDA=1.639
NC_035088.1	73853748	.	G	A	.	.	MAF_INRAE=25.833
NC_035088.1	73853759	.	A	T	.	.	MAF_INRAE=37.5
NC_035088.1	73853761	.	A	C	.	.	MAF_INRAE=36.667
NC_035088.1	73853781	.	A	T	.	.	MAF_INRAE=35.833
NC_035088.1	73853816	.	A	G	.	.	MAF_INRAE=40.0
NC_035088.1	73853874	.	C	T	.	.	MAF_INRAE=38.333
NC_035088.1	73853896	.	A	T	.	.	MAF_INRAE=34.167
NC_035088.1	73853957	.	C	A	.	.	MAF_INRAE=33.333
NC_035088.1	73853983	.	A	G	.	.	MAF_INRAE=32.5
NC_035088.1	73854006	.	C	T	.	.	MAF_INRAE=30.833
NC_035088.1	73854008	.	A	C	.	.	MAF_INRAE=30.833
NC_035088.1	73854011	.	G	T	.	.	MAF_INRAE=31.667
NC_035088.1	73854026	.	G	T	.	.	MAF_INRAE=22.5
NC_035088.1	73854033	.	C	A	.	.	MAF_INRAE=1.667
NC_035088.1	73854035	.	C	T	.	.	MAF_INRAE=25.833
NC_035088.1	73854045	.	A	G	.	.	MAF_INRAE=25.833
NC_035088.1	73854047	.	A	C	.	.	MAF_INRAE=8.333
NC_035088.1	73854059	.	A	C	.	.	MAF_INRAE=22.5
NC_035088.1	73854071	.	C	A	.	.	MAF_INRAE=19.167;MAF_USDA=21.765
NC_035088.1	73854073	.	C	G	.	.	MAF_INRAE=19.167;MAF_USDA=25.0
NC_035088.1	73854074	.	T	G	.	.	MAF_INRAE=19.167;MAF_USDA=27.083
NC_035088.1	73854082	.	T	C	.	.	MAF_USDA=5.738
NC_035088.1	73854104	.	C	T	.	.	MAF_INRAE=2.5
NC_035088.1	73854106	.	G	T	.	.	MAF_INRAE=2.5
NC_035088.1	73854109	.	C	T	.	.	MAF_USDA=25.0
NC_035088.1	73854235	.	T	C	.	.	MAF_USDA=25.882
NC_035088.1	73854418	.	C	T	.	.	MAF_USDA=7.059
NC_035088.1	73854422	.	T	C	.	.	MAF_INRAE=3.333;MAF_USDA=21.176
NC_035088.1	73854530	.	A	G	.	.	MAF_USDA=7.377
NC_035088.1	73854536	.	G	T	.	.	MAF_USDA=7.377
NC_035088.1	73854543	.	T	C	.	.	MAF_USDA=6.557
NC_035088.1	73854548	.	C	T	.	.	MAF_USDA=6.557
NC_035088.1	73854583	.	G	T	.	.	MAF_USDA=4.918
NC_035088.1	73854588	.	T	C	.	.	MAF_USDA=6.557
NC_035088.1	73854592	.	C	T	.	.	MAF_USDA=7.377
NC_035088.1	73854597	.	C	A	.	.	MAF_USDA=7.377
NC_035088.1	73854605	.	C	A	.	.	MAF_USDA=6.557
NC_035088.1	73854607	.	T	C	.	.	MAF_USDA=5.738
NC_035088.1	73854633	.	A	G	.	.	MAF_USDA=13.529
NC_035088.1	73855119	.	C	T	.	.	MAF_INRAE=3.333;MAF_USDA=10.0
NC_035088.1	73855126	.	A	T	.	.	MAF_INRAE=34.177;MAF_USDA=17.647
NC_035088.1	73855157	.	C	A	.	.	MAF_USDA=11.765
NC_035088.1	73855248	.	G	C	.	.	MAF_INRAE=5.696;MAF_USDA=15.294
NC_035088.1	73855303	.	T	G	.	.	MAF_USDA=10.0
NC_035088.1	73855334	.	C	A	.	.	MAF_USDA=2.459
NC_035088.1	73855423	.	T	A	.	.	MAF_INRAE=12.025
NC_035088.1	73855432	.	G	C	.	.	MAF_INRAE=12.025
NC_035088.1	73855456	.	C	T	.	.	MAF_INRAE=8.333;MAF_USDA=5.738
NC_035088.1	73855481	.	C	T	.	.	MAF_USDA=2.353
NC_035088.1	73855520	.	A	T	.	.	MAF_INRAE=6.329;MAF_USDA=35.294
NC_035088.1	73855546	.	A	G	.	.	MAF_INRAE=50.0;MAF_USDA=35.882
NC_035088.1	73855609	.	G	A	.	.	MAF_USDA=6.557
NC_035088.1	73855612	.	T	C	.	.	MAF_USDA=2.353
NC_035088.1	73855702	.	A	G	.	.	MAF_USDA=2.353
NC_035088.1	73855755	.	G	A	.	.	MAF_USDA=1.639
NC_035088.1	73855766	.	T	C	.	.	MAF_USDA=1.639
NC_035088.1	73855906	.	A	G	.	.	MAF_INRAE=5.696;MAF_USDA=10.0
NC_035088.1	73855945	.	T	A	.	.	MAF_INRAE=5.696;MAF_USDA=13.529
NC_035088.1	73856088	.	T	C	.	.	MAF_INRAE=34.177;MAF_USDA=22.941
NC_035088.1	73856164	.	T	G	.	.	MAF_USDA=9.412
NC_035088.1	73856179	.	C	G	.	.	MAF_USDA=2.459
NC_035088.1	73856236	.	G	A	.	.	MAF_USDA=4.918
NC_035088.1	73856245	.	T	A	.	.	MAF_USDA=3.279
NC_035088.1	73856251	.	G	T	.	.	MAF_USDA=3.279
NC_035088.1	73856252	.	G	T	.	.	MAF_USDA=3.279
NC_035088.1	73856279	.	T	C	.	.	MAF_USDA=2.459
NC_035088.1	73856509	.	G	A	.	.	MAF_USDA=15.574
NC_035088.1	73856521	.	T	G	.	.	MAF_INRAE=5.696;MAF_USDA=8.824
NC_035088.1	73856557	.	C	A	.	.	MAF_INRAE=35.443;MAF_USDA=20.0
NC_035088.1	73856572	.	C	A	.	.	MAF_INRAE=41.772;MAF_USDA=35.882
NC_035088.1	73856768	.	T	G	.	.	MAF_USDA=9.412
NC_035088.1	73856848	.	G	A	.	.	MAF_INRAE=38.608;MAF_USDA=37.059
NC_035088.1	73857009	.	C	T	.	.	MAF_USDA=4.098
NC_035088.1	73857038	.	C	A	.	.	MAF_INRAE=43.038;MAF_USDA=28.235
NC_035088.1	73857051	.	A	T	.	.	MAF_USDA=9.412
NC_035088.1	73857076	.	G	A	.	.	MAF_USDA=9.412
NC_035088.1	73857121	.	A	G	.	.	MAF_USDA=7.647
NC_035088.1	73857192	.	C	T	.	.	MAF_USDA=4.706
NC_035088.1	73857263	.	T	A	.	.	MAF_INRAE=39.873;MAF_USDA=29.412
NC_035088.1	73857352	.	A	G	.	.	MAF_INRAE=46.203;MAF_USDA=28.824
NC_035088.1	73857382	.	G	T	.	.	MAF_USDA=3.279
NC_035088.1	73857410	.	C	T	.	.	MAF_USDA=25.0
NC_035088.1	73857500	.	T	C	.	.	MAF_INRAE=15.789;MAF_USDA=7.647
NC_035088.1	73857667	.	G	C	.	.	MAF_INRAE=6.329;MAF_USDA=25.882
NC_035088.1	73857751	.	G	A	.	.	MAF_INRAE=6.329;MAF_USDA=20.0
NC_035088.1	73857753	.	A	C	.	.	MAF_USDA=2.353
NC_035088.1	73857797	.	C	T	.	.	MAF_INRAE=14.557;MAF_USDA=2.083
NC_035088.1	73857915	.	C	T	.	.	MAF_USDA=10.0
NC_035088.1	73857962	.	C	A	.	.	MAF_USDA=3.279
NC_035088.1	73857985	.	G	A	.	.	MAF_USDA=6.557
NC_035088.1	73858164	.	G	A	.	.	MAF_USDA=8.824
NC_035088.1	73858194	.	C	T	.	.	MAF_USDA=1.639
NC_035088.1	73858243	.	T	A	.	.	MAF_USDA=9.412
NC_035088.1	73858267	.	G	T	.	.	MAF_USDA=4.098
NC_035088.1	73858290	.	A	T	.	.	MAF_INRAE=44.304;MAF_USDA=27.059
NC_035088.1	73858306	.	T	A	.	.	MAF_USDA=2.459
NC_035088.1	73858441	.	A	T	.	.	MAF_INRAE=5.063;MAF_USDA=4.167
NC_035088.1	73858550	.	T	A	.	.	MAF_USDA=7.377
NC_035088.1	73858683	.	C	G	.	.	MAF_USDA=4.918
NC_035088.1	73858707	.	A	C	.	.	MAF_USDA=13.115
NC_035088.1	73858794	.	T	C	.	.	MAF_USDA=24.706
NC_035088.1	73859800	.	C	T	.	.	MAF_USDA=1.639
NC_035088.1	73860018	.	C	G	.	.	MAF_USDA=3.279
NC_035088.1	73860055	.	A	T	.	.	MAF_USDA=7.377
NC_035088.1	73860169	.	C	T	.	.	MAF_USDA=11.176
NC_035088.1	73860188	.	T	C	.	.	MAF_INRAE=35.443;MAF_USDA=7.647
NC_035088.1	73860195	.	A	G	.	.	MAF_USDA=11.176
NC_035088.1	73860322	.	T	A	.	.	MAF_INRAE=34.81;MAF_USDA=7.647
NC_035088.1	73860483	.	A	G	.	.	MAF_USDA=10.656
NC_035088.1	73860503	.	G	T	.	.	MAF_USDA=8.235
NC_035088.1	73860521	.	T	A	.	.	MAF_USDA=18.75
NC_035088.1	73860523	.	T	G	.	.	MAF_USDA=1.765
NC_035088.1	73860524	.	C	G	.	.	MAF_USDA=3.529
NC_035088.1	73860638	.	G	A	.	.	MAF_INRAE=2.5
NC_035088.1	73861394	.	G	T	.	.	MAF_USDA=5.0
NC_035088.1	73861406	.	C	A	.	.	MAF_USDA=13.529
NC_035088.1	73861475	.	A	G	.	.	MAF_USDA=2.459
NC_035088.1	73861531	.	T	G	.	.	MAF_INRAE=5.263;MAF_USDA=37.647
NC_035088.1	73861544	.	C	T	.	.	MAF_USDA=1.639
NC_035088.1	73861591	.	C	G	.	.	MAF_USDA=2.459
NC_035088.1	73861597	.	T	C	.	.	MAF_INRAE=15.789;MAF_USDA=13.529
NC_035088.1	73861642	.	T	G	.	.	MAF_USDA=9.836
NC_035088.1	73861896	.	G	T	.	.	MAF_USDA=7.647
NC_035088.1	73861897	.	A	C	.	.	MAF_USDA=6.557
NC_035088.1	73861993	.	T	G	.	.	MAF_USDA=5.738
NC_035088.1	73861994	.	C	A	.	.	MAF_USDA=6.557
NC_035088.1	73862408	.	T	A	.	.	MAF_USDA=20.833
NC_035088.1	73862517	.	A	T	.	.	MAF_USDA=22.917
NC_035088.1	73862552	.	G	T	.	.	MAF_USDA=13.934
NC_035088.1	73862736	.	T	C	.	.	MAF_USDA=8.333
NC_035088.1	73862739	.	C	T	.	.	MAF_USDA=6.25
NC_035088.1	73862747	.	C	T	.	.	MAF_USDA=12.5
NC_035088.1	73862769	.	C	T	.	.	MAF_USDA=25.0
NC_035088.1	73862780	.	T	C	.	.	MAF_USDA=25.0
NC_035088.1	73862783	.	C	T	.	.	MAF_USDA=25.0
NC_035088.1	73862818	.	T	A	.	.	MAF_USDA=22.917
NC_035088.1	73862825	.	C	G	.	.	MAF_USDA=22.917
NC_035088.1	73862827	.	AACA	AACT	.	.	MAF_USDA=10.417
NC_035088.1	73862830	.	A	T	.	.	MAF_INRAE=21.053
NC_035088.1	73862922	.	C	T	.	.	MAF_USDA=2.459
NC_035088.1	73862928	.	A	T	.	.	MAF_USDA=1.639
NC_035088.1	73863045	.	G	A	.	.	MAF_USDA=2.459
NC_035088.1	73863132	.	G	A	.	.	MAF_USDA=2.941
NC_035088.1	73863188	.	A	C	.	.	MAF_USDA=1.639
NC_035088.1	73863209	.	C	T	.	.	MAF_INRAE=48.734;MAF_USDA=43.75
NC_035088.1	73863295	.	A	C	.	.	MAF_INRAE=3.333;MAF_USDA=2.459
NC_035088.1	73863298	.	C	A	.	.	MAF_INRAE=48.734;MAF_USDA=29.412
NC_035088.1	73863299	.	G	A	.	.	MAF_INRAE=42.5;MAF_USDA=29.412
NC_035088.1	73863328	.	G	A	.	.	MAF_INRAE=3.333;MAF_USDA=2.459
NC_035088.1	73863348	.	G	C	.	.	MAF_USDA=1.639
NC_035088.1	73863407	.	T	G	.	.	MAF_USDA=2.459
NC_035088.1	73863597	.	C	A	.	.	MAF_USDA=3.529
NC_035088.1	73863626	.	C	T	.	.	MAF_USDA=15.882
NC_035088.1	73863924	.	C	A	.	.	MAF_USDA=3.279
NC_035088.1	73864032	.	G	A	.	.	MAF_INRAE=1.667;MAF_USDA=7.647
NC_035088.1	73864072	.	A	G	.	.	MAF_USDA=3.279
NC_035088.1	73864079	.	C	T	.	.	MAF_INRAE=12.025;MAF_USDA=12.295
NC_035088.1	73864137	.	T	A	.	.	MAF_INRAE=12.025
NC_035088.1	73864138	.	G	T	.	.	MAF_INRAE=7.5
NC_035088.1	73864141	.	C	A	.	.	MAF_INRAE=7.5
NC_035088.1	73864217	.	A	C	.	.	MAF_INRAE=48.101;MAF_USDA=37.647
NC_035088.1	73864273	.	A	C	.	.	MAF_USDA=1.639
NC_035088.1	73864365	.	T	C	.	.	MAF_USDA=1.639
NC_035088.1	73864492	.	T	C	.	.	MAF_USDA=1.639
NC_035088.1	73864552	.	T	G	.	.	MAF_USDA=3.279
NC_035088.1	73864619	.	G	A	.	.	MAF_USDA=6.471
NC_035088.1	73864755	.	A	T	.	.	MAF_USDA=4.098
NC_035088.1	73864778	.	G	A	.	.	MAF_USDA=3.279
NC_035088.1	73864834	.	G	T	.	.	MAF_USDA=4.918
NC_035088.1	73864861	.	C	T	.	.	MAF_USDA=4.098
NC_035088.1	73864898	.	T	A	.	.	MAF_INRAE=3.333;MAF_USDA=10.588
NC_035088.1	73864907	.	T	G	.	.	MAF_USDA=1.639
NC_035088.1	73864910	.	T	C	.	.	MAF_INRAE=3.333;MAF_USDA=10.588
NC_035088.1	73864921	.	G	T	.	.	MAF_INRAE=49.367;MAF_USDA=31.176
NC_035088.1	73864941	.	C	T	.	.	MAF_INRAE=3.333;MAF_USDA=12.353
NC_035088.1	73864968	.	A	G	.	.	MAF_USDA=6.25
NC_035088.1	73865202	.	C	G	.	.	MAF_USDA=1.639
NC_035088.1	73865348	.	C	T	.	.	MAF_USDA=4.098
NC_035088.1	73865415	.	G	T	.	.	MAF_USDA=3.529
NC_035088.1	73865555	.	C	T	.	.	MAF_INRAE=1.667;MAF_USDA=7.647
NC_035088.1	73865587	.	T	A	.	.	MAF_USDA=7.647
NC_035088.1	73865965	.	A	T	.	.	MAF_USDA=20.833
NC_035088.1	73865995	.	G	A	.	.	MAF_INRAE=5.263;MAF_USDA=9.836
NC_035088.1	73866362	.	T	C	.	.	MAF_USDA=17.647
NC_035088.1	73866434	.	C	T	.	.	MAF_USDA=18.824
NC_035088.1	73866496	.	G	A	.	.	MAF_USDA=2.459
NC_035088.1	73866575	.	A	G	.	.	MAF_INRAE=4.167;MAF_USDA=19.412
NC_035088.1	73866674	.	G	A	.	.	MAF_USDA=14.706
NC_035088.1	73866796	.	A	G	.	.	MAF_USDA=33.333
NC_035088.1	73867383	.	C	A	.	.	MAF_USDA=3.279
NC_035088.1	73867518	.	T	G	.	.	MAF_USDA=4.762
NC_035088.1	73867547	.	C	T	.	.	MAF_USDA=6.25
NC_035088.1	73867557	.	T	G	.	.	MAF_USDA=5.833
NC_035088.1	73867913	.	T	C	.	.	MAF_USDA=1.639
NC_035088.1	73868149	.	T	C	.	.	MAF_USDA=8.824
NC_035088.1	73868348	.	A	G	.	.	MAF_USDA=6.25
NC_035088.1	73868386	.	C	A	.	.	MAF_USDA=13.115
NC_035088.1	73868660	.	C	A	.	.	MAF_USDA=8.197
NC_035088.1	73868755	.	A	G	.	.	MAF_USDA=4.918
NC_035088.1	73868841	.	C	T	.	.	MAF_INRAE=5.0;MAF_USDA=17.647
NC_035088.1	73868868	.	A	G	.	.	MAF_INRAE=36.076;MAF_USDA=11.176
NC_035088.1	73868889	.	C	T	.	.	MAF_USDA=1.667
NC_035088.1	73868914	.	A	G	.	.	MAF_USDA=10.417
NC_035088.1	73869050	.	T	A	.	.	MAF_INRAE=3.333;MAF_USDA=7.377
NC_035088.1	73869060	.	A	T	.	.	MAF_USDA=4.918
NC_035088.1	73869205	.	G	C	.	.	MAF_INRAE=47.468;MAF_USDA=16.667
NC_035088.1	73869214	.	A	C	.	.	MAF_INRAE=5.0;MAF_USDA=17.059
NC_035088.1	73869375	.	A	G	.	.	MAF_INRAE=5.833;MAF_USDA=17.647
NC_035088.1	73869395	.	A	T	.	.	MAF_USDA=1.639
NC_035088.1	73869677	.	A	C	.	.	MAF_INRAE=48.734;MAF_USDA=47.059
NC_035088.1	73869728	.	A	G	.	.	MAF_INRAE=48.734;MAF_USDA=49.412
NC_035088.1	73869784	.	A	C	.	.	MAF_USDA=4.918
NC_035088.1	73869802	.	T	G	.	.	MAF_INRAE=48.734;MAF_USDA=45.882
NC_035088.1	73869922	.	T	C	.	.	MAF_INRAE=5.0;MAF_USDA=21.765
NC_035088.1	73869998	.	T	C	.	.	MAF_USDA=7.377
NC_035088.1	73870349	.	T	A	.	.	MAF_USDA=1.639
NC_035088.1	73870369	.	A	G	.	.	MAF_INRAE=1.667;MAF_USDA=7.059
NC_035088.1	73870597	.	T	A	.	.	MAF_INRAE=46.835;MAF_USDA=29.412
NC_035088.1	73870605	.	T	A	.	.	MAF_USDA=21.765
NC_035088.1	73870615	.	G	T	.	.	MAF_USDA=2.459
NC_035088.1	73870680	.	T	G	.	.	MAF_INRAE=3.333
NC_035088.1	73870903	.	G	T	.	.	MAF_INRAE=5.063;MAF_USDA=4.167
NC_035088.1	73870958	.	G	T	.	.	MAF_INRAE=34.177;MAF_USDA=7.647
NC_035088.1	73870992	.	C	T	.	.	MAF_USDA=20.833
NC_035088.1	73871044	.	A	G	.	.	MAF_INRAE=36.709;MAF_USDA=12.353
NC_035088.1	73871053	.	C	G	.	.	MAF_USDA=3.279
NC_035088.1	73871089	.	G	A	.	.	MAF_USDA=3.279
NC_035088.1	73871153	.	T	C	.	.	MAF_USDA=1.639
NC_035088.1	73871185	.	G	A	.	.	MAF_USDA=2.459
NC_035088.1	73871214	.	A	G	.	.	MAF_INRAE=8.861;MAF_USDA=18.824
NC_035088.1	73871281	.	G	T	.	.	MAF_INRAE=9.167;MAF_USDA=7.5
NC_035088.1	73871294	.	A	T	.	.	MAF_USDA=3.333
NC_035088.1	73871486	.	T	C	.	.	MAF_USDA=2.5
NC_035088.1	73871491	.	G	A	.	.	MAF_USDA=1.667
NC_035088.1	73871503	.	A	T	.	.	MAF_USDA=8.929
NC_035088.1	73871504	.	A	G	.	.	MAF_USDA=9.524
NC_035088.1	73871599	.	C	T	.	.	MAF_USDA=21.739
NC_035088.1	73872686	.	C	T	.	.	MAF_INRAE=2.632
NC_035088.1	73873226	.	A	G	.	.	MAF_USDA=25.0
NC_035088.1	73873251	.	G	T	.	.	MAF_USDA=45.833
NC_035088.1	73873267	.	C	T	.	.	MAF_USDA=47.917
NC_035088.1	73873277	.	T	G	.	.	MAF_USDA=14.583
NC_035088.1	73873336	.	G	T	.	.	MAF_USDA=25.0
NC_035088.1	73873341	.	T	C	.	.	MAF_USDA=25.0
NC_035088.1	73873404	.	G	A	.	.	MAF_INRAE=3.333
NC_035088.1	73873421	.	T	C	.	.	MAF_USDA=2.459
NC_035088.1	73873460	.	G	A	.	.	MAF_INRAE=14.557;MAF_USDA=17.059
NC_035088.1	73873509	.	T	C	.	.	MAF_USDA=15.882
NC_035088.1	73873528	.	A	G	.	.	MAF_INRAE=27.215;MAF_USDA=7.647
NC_035088.1	73873597	.	T	G	.	.	MAF_USDA=2.083
NC_035088.1	73873614	.	A	G	.	.	MAF_INRAE=3.333;MAF_USDA=8.824
NC_035088.1	73873643	.	A	G	.	.	MAF_USDA=2.381
NC_035088.1	73873647	.	T	A	.	.	MAF_USDA=2.5
NC_035088.1	73873676	.	T	G	.	.	MAF_INRAE=3.333;MAF_USDA=27.647
NC_035088.1	73873776	.	A	C	.	.	MAF_INRAE=3.333
NC_035088.1	73873815	.	A	T	.	.	MAF_USDA=1.639
NC_035088.1	73873973	.	G	A	.	.	MAF_INRAE=6.962
NC_035088.1	73874020	.	A	G	.	.	MAF_INRAE=34.177;MAF_USDA=6.471
NC_035088.1	73874044	.	G	A	.	.	MAF_USDA=3.279
NC_035088.1	73874342	.	G	A	.	.	MAF_USDA=6.557
NC_035088.1	73874356	.	C	T	.	.	MAF_INRAE=13.291;MAF_USDA=2.083
NC_035088.1	73874385	.	T	C	.	.	MAF_INRAE=3.333;MAF_USDA=2.459
NC_035088.1	73874411	.	G	A	.	.	MAF_USDA=2.941
NC_035088.1	73874415	.	A	G	.	.	MAF_USDA=2.941
NC_035088.1	73874469	.	T	G	.	.	MAF_USDA=8.197
NC_035088.1	73874531	.	G	A	.	.	MAF_USDA=1.639
NC_035088.1	73874552	.	C	A	.	.	MAF_INRAE=41.139;MAF_USDA=45.882
NC_035088.1	73874605	.	A	G	.	.	MAF_USDA=4.918
NC_035088.1	73874670	.	G	A	.	.	MAF_INRAE=43.038;MAF_USDA=42.353
NC_035088.1	73874685	.	C	A	.	.	MAF_USDA=3.279
NC_035088.1	73874779	.	A	T	.	.	MAF_INRAE=29.114;MAF_USDA=46.471
NC_035088.1	73874800	.	G	A	.	.	MAF_INRAE=17.089;MAF_USDA=5.882
NC_035088.1	73874863	.	T	G	.	.	MAF_INRAE=20.253;MAF_USDA=17.647
NC_035088.1	73874865	.	G	T	.	.	MAF_INRAE=20.0;MAF_USDA=18.235
NC_035088.1	73874883	.	G	T	.	.	MAF_USDA=3.279
NC_035088.1	73874901	.	C	T	.	.	MAF_INRAE=5.063;MAF_USDA=4.167
NC_035088.1	73874909	.	C	T	.	.	MAF_INRAE=39.873;MAF_USDA=13.529
NC_035088.1	73875030	.	A	T	.	.	MAF_USDA=7.377
NC_035088.1	73875077	.	G	A	.	.	MAF_INRAE=12.025;MAF_USDA=1.639
NC_035088.1	73875189	.	A	T	.	.	MAF_INRAE=12.025
NC_035088.1	73875232	.	C	A	.	.	MAF_INRAE=10.759
NC_035088.1	73875314	.	G	T	.	.	MAF_USDA=7.927
NC_035088.1	73875315	.	G	T	.	.	MAF_USDA=8.333
NC_035088.1	73875316	.	G	T	.	.	MAF_USDA=6.25
NC_035088.1	73875317	.	T	G	.	.	MAF_USDA=3.448
NC_035088.1	73875333	.	G	A	.	.	MAF_USDA=2.459
NC_035088.1	73875359	.	A	T	.	.	MAF_INRAE=1.667;MAF_USDA=21.765
NC_035088.1	73875463	.	G	T	.	.	MAF_USDA=5.738
NC_035088.1	73875491	.	T	A	.	.	MAF_USDA=4.918
NC_035088.1	73875511	.	T	C	.	.	MAF_INRAE=17.089;MAF_USDA=2.353
NC_035088.1	73875513	.	A	T	.	.	MAF_INRAE=12.5;MAF_USDA=2.941
NC_035088.1	73875536	.	A	T	.	.	MAF_INRAE=16.456;MAF_USDA=4.118
NC_035088.1	73875540	.	A	T	.	.	MAF_USDA=7.059
NC_035088.1	73875617	.	C	T	.	.	MAF_INRAE=49.367;MAF_USDA=14.706
NC_035088.1	73875645	.	T	G	.	.	MAF_USDA=2.459
NC_035088.1	73875781	.	A	C	.	.	MAF_INRAE=13.924;MAF_USDA=2.083
NC_035088.1	73875813	.	A	T	.	.	MAF_USDA=2.459
NC_035088.1	73875827	.	T	G	.	.	MAF_INRAE=32.278;MAF_USDA=37.059
NC_035088.1	73875850	.	A	C	.	.	MAF_USDA=1.639
NC_035088.1	73875859	.	T	C	.	.	MAF_INRAE=46.203;MAF_USDA=24.706
NC_035088.1	73875871	.	G	A	.	.	MAF_USDA=16.393
NC_035088.1	73875881	.	A	C	.	.	MAF_INRAE=6.329;MAF_USDA=21.176
NC_035088.1	73876069	.	T	A	.	.	MAF_INRAE=16.456
NC_035088.1	73876072	.	G	T	.	.	MAF_INRAE=26.667
NC_035088.1	73876222	.	C	T	.	.	MAF_USDA=4.118
NC_035088.1	73876224	.	G	A	.	.	MAF_USDA=4.118
NC_035088.1	73876319	.	G	A	.	.	MAF_USDA=12.295
NC_035088.1	73876350	.	G	T	.	.	MAF_USDA=17.213
NC_035088.1	73876357	.	G	T	.	.	MAF_INRAE=18.354;MAF_USDA=44.118
NC_035088.1	73876382	.	C	G	.	.	MAF_INRAE=44.304;MAF_USDA=19.412
NC_035088.1	73876449	.	G	T	.	.	MAF_INRAE=17.722;MAF_USDA=25.882
NC_035088.1	73876483	.	T	G	.	.	MAF_INRAE=17.722;MAF_USDA=32.941
NC_035088.1	73876488	.	C	T	.	.	MAF_INRAE=17.722;MAF_USDA=26.471
NC_035088.1	73876489	.	A	G	.	.	MAF_USDA=1.667
NC_035088.1	73876516	.	C	T	.	.	MAF_INRAE=17.722;MAF_USDA=21.176
NC_035088.1	73876573	.	C	A	.	.	MAF_INRAE=7.5;MAF_USDA=6.557
NC_035088.1	73876579	.	C	A	.	.	MAF_INRAE=14.557;MAF_USDA=42.941
NC_035088.1	73876614	.	C	T	.	.	MAF_INRAE=17.089;MAF_USDA=4.167
NC_035088.1	73876619	.	G	A	.	.	MAF_USDA=1.639
NC_035088.1	73876694	.	G	A	.	.	MAF_USDA=1.667
NC_035088.1	73876789	.	A	G	.	.	MAF_INRAE=3.333;MAF_USDA=10.0
NC_035088.1	73876832	.	G	A	.	.	MAF_USDA=2.459
NC_035088.1	73876864	.	A	G	.	.	MAF_INRAE=18.354;MAF_USDA=25.882
NC_035088.1	73876869	.	G	T	.	.	MAF_USDA=8.235
NC_035088.1	73876940	.	A	G	.	.	MAF_USDA=1.639
NC_035088.1	73876977	.	T	A	.	.	MAF_USDA=17.647
NC_035088.1	73877009	.	C	T	.	.	MAF_USDA=23.77
NC_035088.1	73877013	.	C	A	.	.	MAF_INRAE=48.101;MAF_USDA=48.824
NC_035088.1	73877032	.	T	C	.	.	MAF_INRAE=28.481;MAF_USDA=10.417
NC_035088.1	73877048	.	C	T	.	.	MAF_INRAE=3.333
NC_035088.1	73877116	.	A	C	.	.	MAF_INRAE=5.0
NC_035088.1	73877186	.	G	A	.	.	MAF_USDA=3.279
NC_035088.1	73877338	.	C	T	.	.	MAF_INRAE=9.494
NC_035088.1	73881202	.	A	C	.	.	MAF_USDA=1.639
NC_035088.1	73881210	.	A	T	.	.	MAF_USDA=9.016
NC_035088.1	73881271	.	G	T	.	.	MAF_INRAE=43.333
NC_035088.1	73881363	.	G	T	.	.	MAF_USDA=1.639
NC_035088.1	73881397	.	C	T	.	.	MAF_USDA=1.639
NC_035088.1	73881504	.	T	C	.	.	MAF_USDA=1.639
NC_035088.1	73881550	.	G	T	.	.	MAF_USDA=17.213
NC_035088.1	73881598	.	G	T	.	.	MAF_USDA=1.639
NC_035088.1	73881654	.	C	T	.	.	MAF_USDA=1.639
NC_035088.1	73881695	.	A	C	.	.	MAF_INRAE=47.368
NC_035088.1	73881962	.	G	T	.	.	MAF_INRAE=36.842;MAF_USDA=41.765
NC_035088.1	73881976	.	T	A	.	.	MAF_USDA=1.639
NC_035088.1	73882027	.	G	T	.	.	MAF_INRAE=43.333
NC_035088.1	73882101	.	G	A	.	.	MAF_INRAE=36.709;MAF_USDA=7.647
NC_035088.1	73882183	.	C	T	.	.	MAF_INRAE=35.443;MAF_USDA=8.824
NC_035088.1	73882212	.	G	C	.	.	MAF_USDA=7.059
NC_035088.1	73882319	.	C	T	.	.	MAF_INRAE=1.667;MAF_USDA=7.059
NC_035088.1	73882474	.	G	T	.	.	MAF_INRAE=33.544;MAF_USDA=35.882
NC_035088.1	73882532	.	A	G	.	.	MAF_INRAE=33.544;MAF_USDA=41.765
NC_035088.1	73882643	.	G	A	.	.	MAF_INRAE=10.526
NC_035088.1	73882669	.	C	T	.	.	MAF_USDA=3.529
NC_035088.1	73882708	.	T	C	.	.	MAF_USDA=7.059
NC_035088.1	73882973	.	T	G	.	.	MAF_USDA=4.918
NC_035088.1	73883034	.	C	A	.	.	MAF_INRAE=1.667;MAF_USDA=7.059
NC_035088.1	73883381	.	G	A	.	.	MAF_INRAE=35.443;MAF_USDA=8.235
NC_035088.1	73883420	.	T	C	.	.	MAF_INRAE=1.667;MAF_USDA=22.917
NC_035088.1	73883441	.	C	T	.	.	MAF_INRAE=3.333
NC_035088.1	73883525	.	G	A	.	.	MAF_INRAE=1.667;MAF_USDA=22.917
NC_035088.1	73883645	.	C	T	.	.	MAF_USDA=1.639
NC_035088.1	73883959	.	A	G	.	.	MAF_INRAE=32.911;MAF_USDA=40.588
NC_035088.1	73884027	.	G	A	.	.	MAF_INRAE=32.278;MAF_USDA=49.412
NC_035088.1	73884111	.	C	G	.	.	MAF_INRAE=13.924;MAF_USDA=2.083
NC_035088.1	73884113	.	C	T	.	.	MAF_INRAE=27.5;MAF_USDA=26.471
NC_035088.1	73884163	.	A	G	.	.	MAF_USDA=2.941
NC_035088.1	73884346	.	A	T	.	.	MAF_USDA=4.098
NC_035088.1	73884396	.	A	T	.	.	MAF_INRAE=1.667;MAF_USDA=22.917
NC_035088.1	73884494	.	G	A	.	.	MAF_INRAE=1.667;MAF_USDA=22.917
NC_035088.1	73884516	.	A	T	.	.	MAF_USDA=1.639
NC_035088.1	73884523	.	C	T	.	.	MAF_USDA=2.083
NC_035088.1	73884753	.	C	T	.	.	MAF_USDA=4.918
NC_035088.1	73884795	.	C	T	.	.	MAF_INRAE=34.177;MAF_USDA=27.647
NC_035088.1	73884857	.	T	G	.	.	MAF_INRAE=31.646;MAF_USDA=37.059
NC_035088.1	73884925	.	C	T	.	.	MAF_INRAE=4.167;MAF_USDA=21.765
NC_035088.1	73885126	.	G	A	.	.	MAF_INRAE=34.81;MAF_USDA=9.412
NC_035088.1	73885168	.	T	C	.	.	MAF_INRAE=44.304;MAF_USDA=41.765
NC_035088.1	73885196	.	T	A	.	.	MAF_INRAE=34.81;MAF_USDA=9.412
NC_035088.1	73885215	.	G	T	.	.	MAF_USDA=1.639
NC_035088.1	73885332	.	A	T	.	.	MAF_USDA=4.118
NC_035088.1	73885434	.	G	A	.	.	MAF_INRAE=20.253;MAF_USDA=27.647
NC_035088.1	73885468	.	A	G	.	.	MAF_INRAE=35.443;MAF_USDA=8.824
NC_035088.1	73885470	.	C	T	.	.	MAF_INRAE=41.667;MAF_USDA=8.824
NC_035088.1	73885476	.	C	T	.	.	MAF_INRAE=17.089;MAF_USDA=4.167
NC_035088.1	73885742	.	T	C	.	.	MAF_USDA=7.738
NC_035088.1	73885799	.	C	T	.	.	MAF_USDA=3.279
NC_035088.1	73885803	.	G	A	.	.	MAF_INRAE=5.263
NC_035088.1	73885859	.	T	C	.	.	MAF_INRAE=43.038;MAF_USDA=43.529
NC_035088.1	73885906	.	T	A	.	.	MAF_INRAE=5.063;MAF_USDA=4.167
NC_035088.1	73886080	.	A	G	.	.	MAF_INRAE=44.304;MAF_USDA=32.941
NC_035088.1	73886107	.	T	C	.	.	MAF_USDA=1.639
NC_035088.1	73886286	.	T	C	.	.	MAF_INRAE=20.253;MAF_USDA=25.882
NC_035088.1	73886300	.	G	A	.	.	MAF_INRAE=1.667;MAF_USDA=12.353
NC_035088.1	73886373	.	C	A	.	.	MAF_INRAE=44.304;MAF_USDA=33.529
NC_035088.1	73886446	.	G	A	.	.	MAF_USDA=1.667
NC_035088.1	73886496	.	C	G	.	.	MAF_INRAE=12.025
NC_035088.1	73886582	.	C	A	.	.	MAF_INRAE=10.526
NC_035088.1	73886601	.	A	G	.	.	MAF_INRAE=13.924;MAF_USDA=1.765
NC_035088.1	73886614	.	G	A	.	.	MAF_INRAE=36.076;MAF_USDA=15.882
NC_035088.1	73886711	.	T	C	.	.	MAF_INRAE=20.253;MAF_USDA=25.882
NC_035088.1	73886712	.	T	C	.	.	MAF_INRAE=18.333;MAF_USDA=25.882
NC_035088.1	73886876	.	A	G	.	.	MAF_USDA=1.639
NC_035088.1	73886892	.	A	T	.	.	MAF_INRAE=18.354;MAF_USDA=10.0
NC_035088.1	73886990	.	G	T	.	.	MAF_INRAE=6.667;MAF_USDA=18.235
NC_035088.1	73887019	.	G	A	.	.	MAF_USDA=2.459
NC_035088.1	73887085	.	CAAAAAAAAAT	CAAAAAAAAAA	.	.	MAF_USDA=47.917
NC_035088.1	73887133	.	G	A	.	.	MAF_USDA=2.353
NC_035088.1	73887266	.	G	A	.	.	MAF_USDA=4.098
NC_035088.1	73887302	.	T	C	.	.	MAF_INRAE=6.329;MAF_USDA=24.118
NC_035088.1	73887395	.	C	T	.	.	MAF_USDA=5.294
NC_035088.1	73887414	.	G	A	.	.	MAF_USDA=3.279
NC_035088.1	73887532	.	A	G	.	.	MAF_INRAE=7.5;MAF_USDA=4.918
NC_035088.1	73887598	.	G	T	.	.	MAF_INRAE=6.329;MAF_USDA=23.529
NC_035088.1	73887663	.	A	C	.	.	MAF_INRAE=1.667;MAF_USDA=1.639
NC_035088.1	73887697	.	G	C	.	.	MAF_USDA=1.639
NC_035088.1	73887756	.	G	A	.	.	MAF_USDA=2.459
NC_035088.1	73887757	.	A	G	.	.	MAF_USDA=2.459
NC_035088.1	73887789	.	G	T	.	.	MAF_INRAE=5.696;MAF_USDA=22.951
NC_035088.1	73887853	.	A	G	.	.	MAF_INRAE=31.579;MAF_USDA=7.377
NC_035088.1	73887858	.	A	T	.	.	MAF_USDA=2.459
NC_035088.1	73888178	.	T	C	.	.	MAF_USDA=5.0
NC_035088.1	73888269	.	A	T	.	.	MAF_USDA=2.459
NC_035088.1	73888375	.	T	A	.	.	MAF_INRAE=3.797
NC_035088.1	73888413	.	T	C	.	.	MAF_INRAE=3.797;MAF_USDA=9.412
NC_035088.1	73888444	.	T	C	.	.	MAF_USDA=8.235
NC_035088.1	73888484	.	C	T	.	.	MAF_INRAE=6.962
NC_035088.1	73888494	.	G	T	.	.	MAF_USDA=3.279
NC_035088.1	73888511	.	C	A	.	.	MAF_USDA=8.197
NC_035088.1	73888548	.	G	A	.	.	MAF_USDA=14.583
NC_035088.1	73888575	.	C	T	.	.	MAF_USDA=2.459
NC_035088.1	73888641	.	C	T	.	.	MAF_INRAE=3.333
NC_035088.1	73888706	.	C	A	.	.	MAF_INRAE=13.291;MAF_USDA=2.083
NC_035088.1	73888890	.	C	T	.	.	MAF_USDA=4.167
NC_035088.1	73888935	.	T	A	.	.	MAF_INRAE=31.579;MAF_USDA=10.588
NC_035088.1	73888984	.	A	C	.	.	MAF_INRAE=4.43;MAF_USDA=20.0
NC_035088.1	73889041	.	A	C	.	.	MAF_INRAE=1.667;MAF_USDA=22.353
NC_035088.1	73889106	.	G	A	.	.	MAF_INRAE=7.595;MAF_USDA=45.294
NC_035088.1	73889112	.	A	T	.	.	MAF_INRAE=1.667;MAF_USDA=7.059
NC_035088.1	73889129	.	C	A	.	.	MAF_USDA=1.639
NC_035088.1	73889212	.	T	C	.	.	MAF_USDA=4.098
NC_035088.1	73889251	.	T	G	.	.	MAF_INRAE=9.167;MAF_USDA=27.059
NC_035088.1	73889284	.	GAAAAAT	GAAAAAA	.	.	MAF_USDA=18.75
NC_035088.1	73889291	.	T	A	.	.	MAF_USDA=18.902
NC_035088.1	73889332	.	T	A	.	.	MAF_USDA=1.639
NC_035088.1	73889377	.	A	G	.	.	MAF_INRAE=1.667;MAF_USDA=7.059
NC_035088.1	73889403	.	C	A	.	.	MAF_USDA=17.647
NC_035088.1	73889404	.	A	C	.	.	MAF_USDA=26.471
NC_035088.1	73889465	.	T	A	.	.	MAF_USDA=21.765
NC_035088.1	73890549	.	A	C	.	.	MAF_USDA=9.412
NC_035088.1	73890720	.	C	A	.	.	MAF_INRAE=4.167;MAF_USDA=15.882
NC_035088.1	73891019	.	A	T	.	.	MAF_INRAE=3.333;MAF_USDA=14.706
NC_035088.1	73891298	.	A	C	.	.	MAF_INRAE=33.544;MAF_USDA=17.857
NC_035088.1	73891317	.	T	C	.	.	MAF_USDA=1.639
NC_035088.1	73891367	.	A	G	.	.	MAF_INRAE=33.544;MAF_USDA=17.647
NC_035088.1	73891390	.	G	A	.	.	MAF_USDA=4.706
NC_035088.1	73891466	.	C	A	.	.	MAF_USDA=6.471
NC_035088.1	73891545	.	C	T	.	.	MAF_INRAE=4.167;MAF_USDA=11.176
NC_035088.1	73891603	.	A	G	.	.	MAF_USDA=3.279
NC_035088.1	73891634	.	C	A	.	.	MAF_INRAE=4.43;MAF_USDA=4.167
NC_035088.1	73891721	.	T	A	.	.	MAF_INRAE=13.924;MAF_USDA=2.083
NC_035088.1	73891734	.	C	A	.	.	MAF_INRAE=49.367;MAF_USDA=21.176
NC_035088.1	73891861	.	C	A	.	.	MAF_USDA=2.459
NC_035088.1	73891901	.	A	T	.	.	MAF_USDA=2.459
NC_035088.1	73891914	.	G	T	.	.	MAF_USDA=2.459
NC_035088.1	73892025	.	C	A	.	.	MAF_USDA=3.279
NC_035088.1	73892071	.	A	T	.	.	MAF_USDA=5.738
NC_035088.1	73892080	.	T	A	.	.	MAF_USDA=4.918
NC_035088.1	73892089	.	G	A	.	.	MAF_USDA=1.639
NC_035088.1	73892096	.	A	G	.	.	MAF_USDA=4.918
NC_035088.1	73892152	.	T	C	.	.	MAF_USDA=5.738
NC_035088.1	73892229	.	A	T	.	.	MAF_USDA=1.639
NC_035088.1	73892341	.	C	T	.	.	MAF_USDA=2.459
NC_035088.1	73892390	.	G	A	.	.	MAF_INRAE=48.734;MAF_USDA=21.765
NC_035088.1	73892572	.	C	A	.	.	MAF_USDA=4.706
NC_035088.1	73892586	.	G	A	.	.	MAF_USDA=1.639
NC_035088.1	73892615	.	G	T	.	.	MAF_USDA=1.639
NC_035088.1	73892966	.	T	C	.	.	MAF_INRAE=5.063;MAF_USDA=11.475
NC_035088.1	73892971	.	A	T	.	.	MAF_INRAE=33.544;MAF_USDA=40.588
NC_035088.1	73893008	.	T	C	.	.	MAF_INRAE=36.076;MAF_USDA=24.118
NC_035088.1	73893030	.	C	A	.	.	MAF_USDA=3.279
NC_035088.1	73893031	.	G	A	.	.	MAF_INRAE=3.333;MAF_USDA=18.824
NC_035088.1	73893032	.	T	G	.	.	MAF_USDA=3.279
NC_035088.1	73893127	.	G	A	.	.	MAF_USDA=3.279
NC_035088.1	73893128	.	G	T	.	.	MAF_USDA=3.279
NC_035088.1	73893377	.	G	A	.	.	MAF_USDA=9.036
NC_035088.1	73893401	.	C	T	.	.	MAF_INRAE=18.987
NC_035088.1	73893447	.	G	T	.	.	MAF_USDA=8.333
NC_035088.1	73893538	.	C	T	.	.	MAF_USDA=2.459
NC_035088.1	73893543	.	G	T	.	.	MAF_INRAE=18.354;MAF_USDA=15.574
NC_035088.1	73893563	.	C	G	.	.	MAF_INRAE=3.333;MAF_USDA=15.882
NC_035088.1	73893565	.	A	G	.	.	MAF_USDA=3.279
NC_035088.1	73893634	.	A	G	.	.	MAF_INRAE=14.557;MAF_USDA=37.647
NC_035088.1	73893636	.	A	T	.	.	MAF_INRAE=7.5;MAF_USDA=37.647
NC_035088.1	73893697	.	C	T	.	.	MAF_INRAE=3.333;MAF_USDA=15.882
NC_035088.1	73893739	.	C	T	.	.	MAF_USDA=3.279
NC_035088.1	73893787	.	C	A	.	.	MAF_USDA=7.647
NC_035088.1	73893789	.	G	A	.	.	MAF_USDA=7.647
NC_035088.1	73893790	.	T	C	.	.	MAF_USDA=7.647
NC_035088.1	73893791	.	G	A	.	.	MAF_USDA=7.647
NC_035088.1	73893802	.	G	A	.	.	MAF_INRAE=48.101;MAF_USDA=8.235
NC_035088.1	73893806	.	G	T	.	.	MAF_INRAE=50.0;MAF_USDA=8.235
NC_035088.1	73893833	.	T	C	.	.	MAF_USDA=3.279
NC_035088.1	73893840	.	G	A	.	.	MAF_USDA=2.459
NC_035088.1	73893842	.	C	T	.	.	MAF_USDA=2.459
NC_035088.1	73893848	.	C	T	.	.	MAF_INRAE=48.734;MAF_USDA=23.529
NC_035088.1	73894096	.	T	G	.	.	MAF_INRAE=18.354;MAF_USDA=31.765
NC_035088.1	73894121	.	G	A	.	.	MAF_INRAE=18.354;MAF_USDA=32.353
NC_035088.1	73894172	.	AT	AA	.	.	MAF_USDA=50.0
NC_035088.1	73894173	.	T	A	.	.	MAF_USDA=16.393
NC_035088.1	73894211	.	A	C	.	.	MAF_USDA=3.279
NC_035088.1	73894212	.	C	A	.	.	MAF_USDA=3.279
NC_035088.1	73894213	.	A	G	.	.	MAF_USDA=3.279
NC_035088.1	73894333	.	G	T	.	.	MAF_INRAE=6.962;MAF_USDA=3.529
NC_035088.1	73894343	.	C	A	.	.	MAF_INRAE=1.667;MAF_USDA=7.059
NC_035088.1	73894387	.	C	A	.	.	MAF_INRAE=48.101;MAF_USDA=8.235
NC_035088.1	73894602	.	C	T	.	.	MAF_USDA=1.639
NC_035088.1	73894604	.	G	T	.	.	MAF_INRAE=18.987;MAF_USDA=20.492
NC_035088.1	73894895	.	G	T	.	.	MAF_USDA=8.197
NC_035088.1	73894919	.	T	G	.	.	MAF_USDA=9.016
NC_035088.1	73895008	.	A	C	.	.	MAF_INRAE=1.667
NC_035088.1	73895029	.	T	C	.	.	MAF_INRAE=1.667;MAF_USDA=7.059
NC_035088.1	73895137	.	A	G	.	.	MAF_INRAE=47.468;MAF_USDA=7.647
NC_035088.1	73895143	.	G	A	.	.	MAF_INRAE=1.667;MAF_USDA=15.294
NC_035088.1	73895225	.	G	A	.	.	MAF_INRAE=2.5;MAF_USDA=24.706
NC_035088.1	73895237	.	A	T	.	.	MAF_USDA=3.279
NC_035088.1	73895296	.	A	C	.	.	MAF_INRAE=1.667;MAF_USDA=20.238
NC_035088.1	73895552	.	C	T	.	.	MAF_USDA=8.197
NC_035088.1	73895602	.	G	A	.	.	MAF_USDA=18.033
NC_035088.1	73895649	.	G	A	.	.	MAF_USDA=4.918
NC_035088.1	73895779	.	C	T	.	.	MAF_USDA=7.647
NC_035088.1	73895838	.	A	T	.	.	MAF_USDA=5.738
NC_035088.1	73895852	.	A	G	.	.	MAF_USDA=4.918
NC_035088.1	73896145	.	C	A	.	.	MAF_USDA=1.639
NC_035088.1	73896358	.	C	T	.	.	MAF_USDA=6.557
NC_035088.1	73896605	.	A	G	.	.	MAF_USDA=6.557
NC_035088.1	73896617	.	A	G	.	.	MAF_USDA=3.279
NC_035088.1	73896718	.	C	T	.	.	MAF_USDA=3.279
NC_035088.1	73896755	.	G	A	.	.	MAF_INRAE=6.962
NC_035088.1	73896813	.	G	A	.	.	MAF_USDA=1.639
NC_035088.1	73896882	.	C	T	.	.	MAF_INRAE=7.595;MAF_USDA=11.176
NC_035088.1	73896982	.	G	A	.	.	MAF_USDA=1.639
NC_035088.1	73897072	.	G	A	.	.	MAF_USDA=9.836
NC_035088.1	73897120	.	C	T	.	.	MAF_INRAE=7.595
NC_035088.1	73897126	.	G	T	.	.	MAF_INRAE=44.937
NC_035088.1	73897316	.	C	T	.	.	MAF_USDA=2.459
NC_035088.1	73898768	.	T	C	.	.	MAF_USDA=1.639
NC_035088.1	73898920	.	T	C	.	.	MAF_USDA=5.738
NC_035088.1	73899009	.	C	A	.	.	MAF_INRAE=41.139
NC_035088.1	73899514	.	C	T	.	.	MAF_USDA=7.647
NC_035088.1	73899587	.	A	T	.	.	MAF_INRAE=7.595;MAF_USDA=8.824
NC_035088.1	73899616	.	G	T	.	.	MAF_INRAE=14.557;MAF_USDA=3.529
NC_035088.1	73899687	.	A	G	.	.	MAF_USDA=14.583
NC_035088.1	73899743	.	G	A	.	.	MAF_USDA=1.639
NC_035088.1	73899773	.	T	A	.	.	MAF_INRAE=1.667;MAF_USDA=18.824
NC_035088.1	73899780	.	A	G	.	.	MAF_USDA=1.639
NC_035088.1	73899876	.	C	T	.	.	MAF_USDA=1.639
NC_035088.1	73899884	.	T	G	.	.	MAF_USDA=4.098
NC_035088.1	73899944	.	C	T	.	.	MAF_USDA=4.118
NC_035088.1	73899978	.	C	A	.	.	MAF_USDA=2.941
NC_035088.1	73899985	.	C	A	.	.	MAF_USDA=6.25
NC_035088.1	73899997	.	G	A	.	.	MAF_USDA=5.738
NC_035088.1	73900021	.	T	G	.	.	MAF_USDA=5.738
NC_035088.1	73900070	.	T	G	.	.	MAF_USDA=5.738
NC_035088.1	73900071	.	T	A	.	.	MAF_USDA=5.738
NC_035088.1	73900072	.	A	T	.	.	MAF_USDA=2.459
NC_035088.1	73900185	.	T	C	.	.	MAF_INRAE=39.873;MAF_USDA=44.706
NC_035088.1	73900214	.	T	A	.	.	MAF_INRAE=1.667;MAF_USDA=28.824
NC_035088.1	73900227	.	G	A	.	.	MAF_INRAE=39.873;MAF_USDA=34.706
NC_035088.1	73900260	.	G	A	.	.	MAF_USDA=5.294
NC_035088.1	73900316	.	T	G	.	.	MAF_USDA=9.016
NC_035088.1	73900349	.	G	A	.	.	MAF_USDA=8.197
NC_035088.1	73900505	.	A	C	.	.	MAF_USDA=4.167
NC_035088.1	73900532	.	T	G	.	.	MAF_INRAE=39.873;MAF_USDA=35.294
NC_035088.1	73900769	.	T	G	.	.	MAF_INRAE=24.051;MAF_USDA=11.765
NC_035088.1	73901176	.	T	G	.	.	MAF_USDA=6.471
NC_035088.1	73901345	.	G	T	.	.	MAF_USDA=6.78
NC_035088.1	73901351	.	T	G	.	.	MAF_USDA=5.932
NC_035088.1	73901372	.	C	A	.	.	MAF_INRAE=10.526
NC_035088.1	73901374	.	A	G	.	.	MAF_INRAE=31.013;MAF_USDA=7.059
NC_035088.1	73901399	.	T	C	.	.	MAF_USDA=1.639
NC_035088.1	73901436	.	G	T	.	.	MAF_INRAE=1.667;MAF_USDA=7.647
NC_035088.1	73901437	.	G	C	.	.	MAF_INRAE=7.595;MAF_USDA=8.235
NC_035088.1	73901439	.	C	A	.	.	MAF_INRAE=13.924;MAF_USDA=3.529
NC_035088.1	73901442	.	G	C	.	.	MAF_USDA=6.471
NC_035088.1	73901479	.	A	T	.	.	MAF_INRAE=7.595;MAF_USDA=14.706
NC_035088.1	73901504	.	A	T	.	.	MAF_INRAE=1.667;MAF_USDA=8.235
NC_035088.1	73901517	.	A	C	.	.	MAF_INRAE=1.667;MAF_USDA=35.294
NC_035088.1	73901622	.	G	T	.	.	MAF_USDA=7.647
NC_035088.1	73901765	.	A	C	.	.	MAF_USDA=1.639
NC_035088.1	73901786	.	A	G	.	.	MAF_INRAE=46.203;MAF_USDA=25.882
NC_035088.1	73901794	.	C	A	.	.	MAF_USDA=2.5
NC_035088.1	73901847	.	A	G	.	.	MAF_INRAE=1.667;MAF_USDA=10.714
NC_035088.1	73901867	.	G	A	.	.	MAF_USDA=1.667
NC_035088.1	73901948	.	G	T	.	.	MAF_INRAE=1.667;MAF_USDA=7.059
NC_035088.1	73901951	.	T	G	.	.	MAF_USDA=5.738
NC_035088.1	73901957	.	C	G	.	.	MAF_INRAE=7.595;MAF_USDA=8.824
NC_035088.1	73901963	.	T	A	.	.	MAF_USDA=5.738
NC_035088.1	73902030	.	T	G	.	.	MAF_USDA=6.557
NC_035088.1	73902060	.	G	T	.	.	MAF_INRAE=7.595;MAF_USDA=8.824
NC_035088.1	73902095	.	G	A	.	.	MAF_USDA=6.557
NC_035088.1	73902118	.	C	T	.	.	MAF_USDA=3.279
NC_035088.1	73902150	.	G	T	.	.	MAF_INRAE=1.667;MAF_USDA=11.176
NC_035088.1	73902254	.	T	C	.	.	MAF_USDA=5.738
NC_035088.1	73902314	.	G	C	.	.	MAF_USDA=6.557
NC_035088.1	73902330	.	G	A	.	.	MAF_INRAE=1.667;MAF_USDA=10.588
NC_035088.1	73902332	.	T	C	.	.	MAF_USDA=8.235
NC_035088.1	73902424	.	C	T	.	.	MAF_INRAE=15.823;MAF_USDA=2.353
NC_035088.1	73902448	.	G	A	.	.	MAF_INRAE=45.57;MAF_USDA=24.118
NC_035088.1	73902545	.	C	G	.	.	MAF_INRAE=31.013;MAF_USDA=6.471
NC_035088.1	73902569	.	C	A	.	.	MAF_USDA=6.557
NC_035088.1	73902587	.	C	G	.	.	MAF_USDA=1.639
NC_035088.1	73902623	.	G	C	.	.	MAF_USDA=7.377
NC_035088.1	73902632	.	G	A	.	.	MAF_USDA=9.412
NC_035088.1	73902686	.	C	T	.	.	MAF_INRAE=31.013;MAF_USDA=15.882
NC_035088.1	73902763	.	C	G	.	.	MAF_USDA=7.377
NC_035088.1	73902807	.	A	T	.	.	MAF_INRAE=1.667;MAF_USDA=7.059
NC_035088.1	73902904	.	A	G	.	.	MAF_USDA=1.639
NC_035088.1	73902907	.	G	A	.	.	MAF_INRAE=1.667;MAF_USDA=7.059
NC_035088.1	73902967	.	A	G	.	.	MAF_USDA=3.279
NC_035088.1	73902972	.	T	C	.	.	MAF_USDA=5.738
NC_035088.1	73903020	.	C	T	.	.	MAF_INRAE=7.595;MAF_USDA=8.824
NC_035088.1	73903060	.	C	T	.	.	MAF_INRAE=39.241;MAF_USDA=42.941
NC_035088.1	73903088	.	C	T	.	.	MAF_USDA=2.353
NC_035088.1	73903201	.	C	T	.	.	MAF_INRAE=1.667;MAF_USDA=29.167
NC_035088.1	73903214	.	C	G	.	.	MAF_USDA=5.738
NC_035088.1	73903231	.	G	A	.	.	MAF_INRAE=39.873;MAF_USDA=34.706
NC_035088.1	73903410	.	G	A	.	.	MAF_USDA=1.639
NC_035088.1	73903464	.	A	C	.	.	MAF_USDA=5.0
NC_035088.1	73903474	.	G	T	.	.	MAF_USDA=11.31
NC_035088.1	73903502	.	A	T	.	.	MAF_INRAE=7.595;MAF_USDA=11.31
NC_035088.1	73903523	.	C	T	.	.	MAF_USDA=2.381
NC_035088.1	73903524	.	C	T	.	.	MAF_USDA=7.5
NC_035088.1	73903532	.	G	A	.	.	MAF_USDA=2.381
NC_035088.1	73903539	.	T	G	.	.	MAF_USDA=4.167
NC_035088.1	73903577	.	T	C	.	.	MAF_USDA=2.353
NC_035088.1	73903652	.	G	A	.	.	MAF_USDA=3.279
NC_035088.1	73903659	.	G	A	.	.	MAF_INRAE=45.57;MAF_USDA=23.529
NC_035088.1	73903683	.	G	A	.	.	MAF_INRAE=45.57;MAF_USDA=22.941
NC_035088.1	73903754	.	T	C	.	.	MAF_INRAE=8.333
NC_035088.1	73903856	.	C	A	.	.	MAF_INRAE=1.667;MAF_USDA=41.765
NC_035088.1	73903858	.	G	T	.	.	MAF_INRAE=6.962;MAF_USDA=6.25
NC_035088.1	73903859	.	T	A	.	.	MAF_USDA=1.639
NC_035088.1	73903861	.	C	T	.	.	MAF_USDA=4.918
NC_035088.1	73903869	.	C	A	.	.	MAF_USDA=4.918
NC_035088.1	73903874	.	A	T	.	.	MAF_USDA=4.918
NC_035088.1	73903892	.	A	G	.	.	MAF_INRAE=7.595;MAF_USDA=11.176
NC_035088.1	73903938	.	G	A	.	.	MAF_INRAE=31.013;MAF_USDA=6.471
NC_035088.1	73903945	.	C	T	.	.	MAF_USDA=3.279
NC_035088.1	73903991	.	G	A	.	.	MAF_USDA=5.738
NC_035088.1	73903998	.	T	C	.	.	MAF_USDA=5.738
NC_035088.1	73904010	.	C	A	.	.	MAF_USDA=5.738
NC_035088.1	73904178	.	A	G	.	.	MAF_INRAE=18.987;MAF_USDA=11.475
NC_035088.1	73904216	.	G	A	.	.	MAF_USDA=5.738
NC_035088.1	73904217	.	T	G	.	.	MAF_USDA=6.557
NC_035088.1	73904264	.	T	C	.	.	MAF_USDA=2.459
NC_035088.1	73904336	.	A	C	.	.	MAF_USDA=6.557
NC_035088.1	73904381	.	C	T	.	.	MAF_USDA=9.412
NC_035088.1	73904439	.	T	A	.	.	MAF_USDA=2.353
NC_035088.1	73904440	.	G	A	.	.	MAF_USDA=2.353
NC_035088.1	73904476	.	A	G	.	.	MAF_USDA=5.738
NC_035088.1	73904501	.	A	T	.	.	MAF_USDA=5.738
NC_035088.1	73904513	.	T	A	.	.	MAF_USDA=4.918
NC_035088.1	73904514	.	A	G	.	.	MAF_USDA=6.557
NC_035088.1	73904517	.	C	T	.	.	MAF_USDA=6.557
NC_035088.1	73904586	.	C	T	.	.	MAF_INRAE=1.667;MAF_USDA=18.235
NC_035088.1	73904607	.	A	T	.	.	MAF_INRAE=1.667;MAF_USDA=7.059
NC_035088.1	73904646	.	A	T	.	.	MAF_INRAE=1.667;MAF_USDA=7.059
NC_035088.1	73904648	.	C	T	.	.	MAF_INRAE=30.38;MAF_USDA=6.471
NC_035088.1	73904661	.	C	T	.	.	MAF_USDA=5.738
NC_035088.1	73904751	.	A	T	.	.	MAF_INRAE=7.595;MAF_USDA=11.176
NC_035088.1	73904754	.	C	T	.	.	MAF_USDA=5.882
NC_035088.1	73904839	.	C	T	.	.	MAF_USDA=6.557
NC_035088.1	73904867	.	A	C	.	.	MAF_USDA=8.197
NC_035088.1	73904897	.	C	T	.	.	MAF_USDA=5.738
NC_035088.1	73904898	.	A	G	.	.	MAF_USDA=5.738
NC_035088.1	73904931	.	A	T	.	.	MAF_USDA=4.918
NC_035088.1	73905003	.	T	G	.	.	MAF_USDA=4.918
NC_035088.1	73905022	.	T	C	.	.	MAF_INRAE=44.937;MAF_USDA=24.118
NC_035088.1	73905095	.	C	T	.	.	MAF_USDA=2.459
NC_035088.1	73905111	.	G	T	.	.	MAF_USDA=5.738
NC_035088.1	73905152	.	A	C	.	.	MAF_USDA=1.639
NC_035088.1	73905177	.	A	G	.	.	MAF_USDA=5.738
NC_035088.1	73905178	.	A	C	.	.	MAF_USDA=1.639
NC_035088.1	73905185	.	G	T	.	.	MAF_USDA=2.459
NC_035088.1	73905270	.	G	A	.	.	MAF_USDA=4.918
NC_035088.1	73905306	.	C	T	.	.	MAF_USDA=3.279
NC_035088.1	73905361	.	T	C	.	.	MAF_USDA=1.639
NC_035088.1	73905441	.	T	A	.	.	MAF_USDA=2.459
NC_035088.1	73905480	.	A	T	.	.	MAF_USDA=25.0
NC_035088.1	73905497	.	T	G	.	.	MAF_USDA=7.377
NC_035088.1	73905498	.	A	C	.	.	MAF_USDA=6.471
NC_035088.1	73905577	.	C	T	.	.	MAF_INRAE=1.667;MAF_USDA=46.471
NC_035088.1	73905589	.	T	C	.	.	MAF_INRAE=8.861;MAF_USDA=42.941
NC_035088.1	73905616	.	T	A	.	.	MAF_USDA=1.639
NC_035088.1	73905642	.	T	C	.	.	MAF_USDA=3.279
NC_035088.1	73905648	.	G	A	.	.	MAF_USDA=46.471
NC_035088.1	73905685	.	G	C	.	.	MAF_USDA=2.459
NC_035088.1	73905705	.	T	C	.	.	MAF_INRAE=1.667;MAF_USDA=42.353
NC_035088.1	73905717	.	G	T	.	.	MAF_INRAE=1.667
NC_035088.1	73905725	.	C	T	.	.	MAF_USDA=47.917
NC_035088.1	73905751	.	A	G	.	.	MAF_INRAE=13.924;MAF_USDA=2.083
NC_035088.1	73905826	.	C	A	.	.	MAF_INRAE=1.667;MAF_USDA=46.471
NC_035088.1	73905883	.	T	C	.	.	MAF_USDA=2.459
NC_035088.1	73905892	.	T	G	.	.	MAF_USDA=3.279
NC_035088.1	73905969	.	G	A	.	.	MAF_INRAE=7.595;MAF_USDA=8.824
NC_035088.1	73906033	.	A	G	.	.	MAF_INRAE=8.228;MAF_USDA=13.529
NC_035088.1	73906074	.	C	T	.	.	MAF_USDA=1.639
NC_035088.1	73906115	.	G	T	.	.	MAF_INRAE=7.5
NC_035088.1	73906310	.	T	C	.	.	MAF_INRAE=15.19;MAF_USDA=5.294
NC_035088.1	73906316	.	G	A	.	.	MAF_INRAE=7.595;MAF_USDA=11.176
NC_035088.1	73906357	.	T	C	.	.	MAF_USDA=2.459
NC_035088.1	73906448	.	T	C	.	.	MAF_INRAE=19.62;MAF_USDA=2.083
NC_035088.1	73906473	.	G	T	.	.	MAF_USDA=1.639
NC_035088.1	73906487	.	T	C	.	.	MAF_INRAE=38.608;MAF_USDA=18.852
NC_035088.1	73906614	.	C	T	.	.	MAF_USDA=7.059
NC_035088.1	73906668	.	C	T	.	.	MAF_INRAE=7.595;MAF_USDA=10.588
NC_035088.1	73906675	.	T	G	.	.	MAF_INRAE=7.595;MAF_USDA=11.176
NC_035088.1	73906773	.	A	T	.	.	MAF_INRAE=39.241;MAF_USDA=39.583
NC_035088.1	73906827	.	T	G	.	.	MAF_USDA=6.557
NC_035088.1	73906829	.	G	A	.	.	MAF_USDA=2.459
NC_035088.1	73906831	.	C	T	.	.	MAF_INRAE=8.333;MAF_USDA=17.647
NC_035088.1	73906840	.	C	T	.	.	MAF_USDA=1.639
NC_035088.1	73906876	.	C	G	.	.	MAF_INRAE=31.013;MAF_USDA=6.471
NC_035088.1	73906897	.	G	A	.	.	MAF_INRAE=38.608;MAF_USDA=20.0
NC_035088.1	73906972	.	C	A	.	.	MAF_USDA=2.459
NC_035088.1	73906986	.	A	G	.	.	MAF_INRAE=39.241;MAF_USDA=34.118
NC_035088.1	73907056	.	T	C	.	.	MAF_INRAE=42.405;MAF_USDA=31.25
NC_035088.1	73907123	.	T	A	.	.	MAF_USDA=6.557
NC_035088.1	73907130	.	C	T	.	.	MAF_USDA=6.557
NC_035088.1	73907138	.	T	A	.	.	MAF_INRAE=38.608;MAF_USDA=24.706
NC_035088.1	73907235	.	G	T	.	.	MAF_INRAE=31.013;MAF_USDA=6.471
NC_035088.1	73907367	.	T	A	.	.	MAF_INRAE=38.608;MAF_USDA=20.588
NC_035088.1	73907403	.	A	C	.	.	MAF_INRAE=1.667;MAF_USDA=6.548
NC_035088.1	73907415	.	T	G	.	.	MAF_USDA=4.167
NC_035088.1	73907500	.	C	T	.	.	MAF_USDA=6.25
NC_035088.1	73907573	.	T	A	.	.	MAF_USDA=1.639
NC_035088.1	73907576	.	T	C	.	.	MAF_INRAE=8.228;MAF_USDA=8.824
NC_035088.1	73907591	.	T	G	.	.	MAF_INRAE=39.241;MAF_USDA=20.0
NC_035088.1	73907640	.	G	A	.	.	MAF_INRAE=18.987;MAF_USDA=3.529
NC_035088.1	73907641	.	C	G	.	.	MAF_INRAE=23.333;MAF_USDA=3.529
NC_035088.1	73907654	.	G	A	.	.	MAF_INRAE=18.987;MAF_USDA=3.529
NC_035088.1	73907734	.	A	T	.	.	MAF_USDA=6.557
NC_035088.1	73907822	.	T	C	.	.	MAF_USDA=7.377
NC_035088.1	73907861	.	C	T	.	.	MAF_USDA=1.639
NC_035088.1	73907933	.	T	C	.	.	MAF_INRAE=38.608;MAF_USDA=20.588
NC_035088.1	73908019	.	C	T	.	.	MAF_INRAE=7.595;MAF_USDA=11.176
NC_035088.1	73908103	.	A	G	.	.	MAF_INRAE=17.089;MAF_USDA=2.353
NC_035088.1	73908255	.	T	C	.	.	MAF_INRAE=42.405;MAF_USDA=28.235
NC_035088.1	73908376	.	C	T	.	.	MAF_USDA=5.738
NC_035088.1	73908415	.	C	T	.	.	MAF_INRAE=6.962;MAF_USDA=21.176
NC_035088.1	73908416	.	G	A	.	.	MAF_INRAE=31.013;MAF_USDA=6.471
NC_035088.1	73908427	.	A	G	.	.	MAF_USDA=1.639
NC_035088.1	73908495	.	A	G	.	.	MAF_INRAE=7.595;MAF_USDA=11.176
NC_035088.1	73908517	.	G	A	.	.	MAF_USDA=9.016
NC_035088.1	73908556	.	C	T	.	.	MAF_USDA=4.918
NC_035088.1	73908580	.	C	T	.	.	MAF_USDA=2.459
NC_035088.1	73908591	.	G	A	.	.	MAF_USDA=4.167
NC_035088.1	73908633	.	A	T	.	.	MAF_USDA=2.459
NC_035088.1	73908703	.	A	C	.	.	MAF_INRAE=13.924;MAF_USDA=2.083
NC_035088.1	73908775	.	A	C	.	.	MAF_USDA=10.0
NC_035088.1	73908776	.	A	G	.	.	MAF_USDA=5.738
NC_035088.1	73908812	.	T	C	.	.	MAF_USDA=6.557
NC_035088.1	73908872	.	T	A	.	.	MAF_USDA=5.738
NC_035088.1	73908932	.	C	T	.	.	MAF_USDA=4.918
NC_035088.1	73908957	.	A	G	.	.	MAF_USDA=1.639
NC_035088.1	73909024	.	G	A	.	.	MAF_INRAE=31.013;MAF_USDA=7.647
NC_035088.1	73909056	.	A	C	.	.	MAF_INRAE=19.62;MAF_USDA=17.213
NC_035088.1	73909152	.	T	C	.	.	MAF_INRAE=25.949;MAF_USDA=4.918
NC_035088.1	73909171	.	A	T	.	.	MAF_USDA=1.639
NC_035088.1	73909192	.	A	C	.	.	MAF_USDA=1.639
NC_035088.1	73909221	.	A	T	.	.	MAF_INRAE=18.987;MAF_USDA=4.118
NC_035088.1	73909224	.	G	T	.	.	MAF_INRAE=13.924;MAF_USDA=1.176
NC_035088.1	73909345	.	C	A	.	.	MAF_USDA=5.882
NC_035088.1	73909566	.	T	A	.	.	MAF_USDA=24.706
NC_035088.1	73909738	.	C	T	.	.	MAF_USDA=5.294
NC_035088.1	73909871	.	G	T	.	.	MAF_INRAE=12.658;MAF_USDA=8.824
NC_035088.1	73909904	.	G	A	.	.	MAF_INRAE=10.759;MAF_USDA=9.412
NC_035088.1	73909905	.	T	G	.	.	MAF_INRAE=24.167;MAF_USDA=14.118
NC_035088.1	73909911	.	T	G	.	.	MAF_INRAE=34.177;MAF_USDA=13.529
NC_035088.1	73909945	.	C	T	.	.	MAF_INRAE=11.392;MAF_USDA=35.417
NC_035088.1	73909951	.	C	T	.	.	MAF_INRAE=11.392;MAF_USDA=13.529
NC_035088.1	73909955	.	C	A	.	.	MAF_USDA=4.918
NC_035088.1	73909956	.	A	G	.	.	MAF_USDA=4.918
NC_035088.1	73910018	.	T	C	.	.	MAF_INRAE=44.167
NC_035088.1	73910041	.	A	T	.	.	MAF_USDA=3.279
NC_035088.1	73910067	.	A	G	.	.	MAF_USDA=1.639
NC_035088.1	73910090	.	G	A	.	.	MAF_USDA=1.639
NC_035088.1	73910279	.	C	T	.	.	MAF_USDA=3.529
NC_035088.1	73910362	.	A	G	.	.	MAF_USDA=3.279
NC_035088.1	73910412	.	G	C	.	.	MAF_INRAE=3.333
NC_035088.1	73910519	.	A	G	.	.	MAF_USDA=10.588
NC_035088.1	73910584	.	A	T	.	.	MAF_USDA=5.738
NC_035088.1	73910585	.	T	G	.	.	MAF_USDA=5.738
NC_035088.1	73910617	.	C	G	.	.	MAF_USDA=4.098
NC_035088.1	73910888	.	C	T	.	.	MAF_USDA=10.588
NC_035088.1	73910893	.	A	G	.	.	MAF_USDA=1.639
NC_035088.1	73911270	.	T	C	.	.	MAF_USDA=1.639
NC_035088.1	73911409	.	A	C	.	.	MAF_INRAE=26.582;MAF_USDA=34.706
NC_035088.1	73911496	.	A	T	.	.	MAF_USDA=8.197
NC_035088.1	73911520	.	T	G	.	.	MAF_USDA=4.098
NC_035088.1	73911592	.	G	C	.	.	MAF_INRAE=13.924;MAF_USDA=21.176
NC_035088.1	73911602	.	C	T	.	.	MAF_INRAE=13.924;MAF_USDA=20.588
NC_035088.1	73911617	.	G	A	.	.	MAF_USDA=4.118
NC_035088.1	73911634	.	G	T	.	.	MAF_USDA=4.918
NC_035088.1	73911654	.	C	T	.	.	MAF_USDA=3.571
NC_035088.1	73911655	.	T	A	.	.	MAF_USDA=3.571
NC_035088.1	73911998	.	T	G	.	.	MAF_INRAE=24.051;MAF_USDA=17.5
NC_035088.1	73912015	.	T	G	.	.	MAF_USDA=5.738
NC_035088.1	73912198	.	G	A	.	.	MAF_USDA=16.667
NC_035088.1	73912210	.	T	A	.	.	MAF_USDA=3.279
NC_035088.1	73912371	.	A	G	.	.	MAF_INRAE=36.709;MAF_USDA=11.176
NC_035088.1	73912383	.	G	T	.	.	MAF_USDA=5.738
NC_035088.1	73912525	.	C	T	.	.	MAF_USDA=5.738
NC_035088.1	73912616	.	G	T	.	.	MAF_INRAE=15.823;MAF_USDA=12.941
NC_035088.1	73912641	.	A	G	.	.	MAF_USDA=6.25
NC_035088.1	73912725	.	G	A	.	.	MAF_USDA=1.639
NC_035088.1	73912742	.	A	G	.	.	MAF_INRAE=4.167;MAF_USDA=4.918
NC_035088.1	73912763	.	G	C	.	.	MAF_INRAE=21.667;MAF_USDA=1.176
NC_035088.1	73912796	.	A	C	.	.	MAF_INRAE=22.152;MAF_USDA=41.765
NC_035088.1	73912831	.	A	C	.	.	MAF_INRAE=27.848;MAF_USDA=37.059
NC_035088.1	73912836	.	T	A	.	.	MAF_INRAE=44.304;MAF_USDA=30.0
NC_035088.1	73912854	.	T	C	.	.	MAF_INRAE=5.833;MAF_USDA=42.353
NC_035088.1	73912855	.	A	G	.	.	MAF_INRAE=5.833;MAF_USDA=42.353
NC_035088.1	73912875	.	T	A	.	.	MAF_INRAE=23.418;MAF_USDA=4.167
NC_035088.1	73912926	.	A	C	.	.	MAF_USDA=3.279
NC_035088.1	73912950	.	T	C	.	.	MAF_INRAE=46.835;MAF_USDA=43.75
NC_035088.1	73912951	.	T	A	.	.	MAF_INRAE=26.667;MAF_USDA=2.083
NC_035088.1	73912952	.	T	A	.	.	MAF_INRAE=26.667;MAF_USDA=2.083
NC_035088.1	73912953	.	A	T	.	.	MAF_INRAE=41.667;MAF_USDA=33.333
NC_035088.1	73913015	.	T	G	.	.	MAF_USDA=8.824
NC_035088.1	73913155	.	T	C	.	.	MAF_INRAE=5.0;MAF_USDA=32.353
NC_035088.1	73913194	.	G	T	.	.	MAF_INRAE=46.835;MAF_USDA=24.118
NC_035088.1	73913387	.	G	A	.	.	MAF_USDA=2.459
NC_035088.1	73913448	.	A	G	.	.	MAF_USDA=8.235
NC_035088.1	73913570	.	T	A	.	.	MAF_USDA=1.639
NC_035088.1	73913572	.	G	A	.	.	MAF_USDA=4.918
NC_035088.1	73913661	.	T	G	.	.	MAF_USDA=4.706
NC_035088.1	73913804	.	T	A	.	.	MAF_INRAE=18.354;MAF_USDA=11.176
NC_035088.1	73913847	.	A	C	.	.	MAF_USDA=4.118
NC_035088.1	73913875	.	C	T	.	.	MAF_USDA=5.738
NC_035088.1	73913926	.	C	T	.	.	MAF_INRAE=36.709;MAF_USDA=25.294
NC_035088.1	73913932	.	C	T	.	.	MAF_INRAE=34.177;MAF_USDA=21.765
NC_035088.1	73913953	.	T	G	.	.	MAF_INRAE=34.177;MAF_USDA=22.941
NC_035088.1	73914276	.	G	A	.	.	MAF_USDA=4.118
NC_035088.1	73914339	.	C	T	.	.	MAF_USDA=3.279
NC_035088.1	73914430	.	C	T	.	.	MAF_USDA=4.918
NC_035088.1	73914853	.	G	T	.	.	MAF_INRAE=40.0;MAF_USDA=14.706
NC_035088.1	73914908	.	T	G	.	.	MAF_USDA=3.279
NC_035088.1	73914937	.	T	A	.	.	MAF_USDA=4.918
NC_035088.1	73914968	.	G	A	.	.	MAF_INRAE=15.823;MAF_USDA=15.294
NC_035088.1	73914994	.	A	T	.	.	MAF_USDA=3.279
NC_035088.1	73915076	.	T	G	.	.	MAF_INRAE=15.19;MAF_USDA=48.235
NC_035088.1	73915087	.	G	A	.	.	MAF_USDA=3.529
NC_035088.1	73915191	.	C	T	.	.	MAF_INRAE=7.5;MAF_USDA=3.279
NC_035088.1	73915330	.	C	T	.	.	MAF_INRAE=18.354;MAF_USDA=2.381
NC_035088.1	73915436	.	T	C	.	.	MAF_INRAE=18.354;MAF_USDA=1.176
NC_035088.1	73915439	.	T	C	.	.	MAF_USDA=4.706
NC_035088.1	73915589	.	G	A	.	.	MAF_USDA=1.639
NC_035088.1	73915616	.	A	G	.	.	MAF_INRAE=43.671;MAF_USDA=26.471
NC_035088.1	73915674	.	T	C	.	.	MAF_USDA=1.639
NC_035088.1	73915699	.	T	A	.	.	MAF_INRAE=2.5
NC_035088.1	73915907	.	G	T	.	.	MAF_USDA=9.016
NC_035088.1	73916084	.	A	C	.	.	MAF_INRAE=18.354;MAF_USDA=1.176
NC_035088.1	73916110	.	C	T	.	.	MAF_INRAE=2.5;MAF_USDA=4.918
NC_035088.1	73916133	.	C	G	.	.	MAF_INRAE=4.167
NC_035088.1	73916179	.	G	A	.	.	MAF_INRAE=15.0;MAF_USDA=14.583
NC_035088.1	73916338	.	G	T	.	.	MAF_INRAE=2.5
NC_035088.1	73916357	.	A	C	.	.	MAF_USDA=16.393
NC_035088.1	73916363	.	T	G	.	.	MAF_INRAE=37.975;MAF_USDA=29.167
NC_035088.1	73916412	.	A	G	.	.	MAF_INRAE=7.5
NC_035088.1	73916436	.	A	G	.	.	MAF_INRAE=26.667
NC_035088.1	73916469	.	G	A	.	.	MAF_USDA=7.377
NC_035088.1	73916477	.	C	T	.	.	MAF_USDA=7.377
NC_035088.1	73916511	.	C	G	.	.	MAF_USDA=5.738
NC_035088.1	73917539	.	C	T	.	.	MAF_INRAE=13.924
NC_035088.1	73917584	.	C	G	.	.	MAF_INRAE=50.0
NC_035088.1	73917586	.	A	G	.	.	MAF_INRAE=50.0
NC_035088.1	73917611	.	G	A	.	.	MAF_INRAE=49.167
NC_035088.1	73917647	.	G	A	.	.	MAF_INRAE=8.333
NC_035088.1	73917660	.	C	T	.	.	MAF_INRAE=49.167
NC_035088.1	73917663	.	C	T	.	.	MAF_INRAE=49.167
NC_035088.1	73917687	.	T	C	.	.	MAF_INRAE=38.333
NC_035088.1	73917719	.	A	C	.	.	MAF_INRAE=47.5
NC_035088.1	73917735	.	T	C	.	.	MAF_INRAE=18.333
NC_035088.1	73917748	.	C	G	.	.	MAF_INRAE=16.667
NC_035088.1	73917754	.	G	A	.	.	MAF_INRAE=15.833
NC_035088.1	73917771	.	G	A	.	.	MAF_INRAE=9.167
NC_035088.1	73917780	.	T	C	.	.	MAF_INRAE=7.5;MAF_USDA=3.279
NC_035088.1	73917804	.	T	G	.	.	MAF_INRAE=44.304;MAF_USDA=25.294
NC_035088.1	73917807	.	C	A	.	.	MAF_USDA=2.941
NC_035088.1	73917808	.	A	T	.	.	MAF_USDA=1.639
NC_035088.1	73917828	.	G	A	.	.	MAF_INRAE=18.354;MAF_USDA=1.176
NC_035088.1	73917925	.	T	C	.	.	MAF_USDA=1.639
NC_035088.1	73917935	.	G	A	.	.	MAF_USDA=5.738
NC_035088.1	73917950	.	G	A	.	.	MAF_USDA=2.459
NC_035088.1	73917999	.	T	C	.	.	MAF_INRAE=37.342;MAF_USDA=33.529
NC_035088.1	73918089	.	C	T	.	.	MAF_USDA=16.393
NC_035088.1	73918118	.	T	C	.	.	MAF_USDA=2.083
NC_035088.1	73918149	.	A	C	.	.	MAF_USDA=2.459
NC_035088.1	73918187	.	G	T	.	.	MAF_USDA=1.639
NC_035088.1	73918299	.	A	T	.	.	MAF_INRAE=44.304;MAF_USDA=20.833
NC_035088.1	73918519	.	T	A	.	.	MAF_USDA=8.197
NC_035088.1	73918543	.	C	T	.	.	MAF_USDA=3.529
NC_035088.1	73918547	.	G	A	.	.	MAF_INRAE=18.354;MAF_USDA=4.118
NC_035088.1	73918569	.	T	G	.	.	MAF_INRAE=44.304;MAF_USDA=16.471
NC_035088.1	73918570	.	A	C	.	.	MAF_USDA=3.529
NC_035088.1	73918644	.	C	G	.	.	MAF_INRAE=44.304;MAF_USDA=17.059
NC_035088.1	73918668	.	A	G	.	.	MAF_USDA=3.529
NC_035088.1	73918697	.	A	T	.	.	MAF_USDA=1.639
NC_035088.1	73918752	.	G	A	.	.	MAF_USDA=5.738
NC_035088.1	73918774	.	C	T	.	.	MAF_USDA=11.765
NC_035088.1	73918779	.	T	G	.	.	MAF_USDA=16.667
NC_035088.1	73918797	.	A	G	.	.	MAF_INRAE=18.354;MAF_USDA=8.824
NC_035088.1	73918976	.	T	C	.	.	MAF_USDA=4.118
NC_035088.1	73918983	.	C	A	.	.	MAF_INRAE=12.025;MAF_USDA=7.059
NC_035088.1	73919006	.	A	T	.	.	MAF_USDA=3.529
NC_035088.1	73919042	.	A	T	.	.	MAF_USDA=16.393
NC_035088.1	73919207	.	T	A	.	.	MAF_USDA=11.176
NC_035088.1	73919267	.	C	G	.	.	MAF_USDA=5.357
NC_035088.1	73919318	.	C	G	.	.	MAF_USDA=6.024
NC_035088.1	73919319	.	C	T	.	.	MAF_USDA=3.39
NC_035088.1	73919350	.	C	G	.	.	MAF_USDA=4.167
NC_035088.1	73919352	.	T	A	.	.	MAF_USDA=7.5
NC_035088.1	73919944	.	C	T	.	.	MAF_INRAE=38.333;MAF_USDA=25.882
NC_035088.1	73919949	.	C	T	.	.	MAF_INRAE=38.333;MAF_USDA=17.059
NC_035088.1	73919972	.	C	T	.	.	MAF_INRAE=35.833;MAF_USDA=24.706
NC_035088.1	73920080	.	C	A	.	.	MAF_USDA=4.098
NC_035088.1	73920082	.	C	A	.	.	MAF_USDA=6.557
NC_035088.1	73920101	.	G	C	.	.	MAF_INRAE=41.772;MAF_USDA=25.882
NC_035088.1	73920184	.	G	T	.	.	MAF_INRAE=43.671;MAF_USDA=28.235
NC_035088.1	73920280	.	G	A	.	.	MAF_USDA=6.557
NC_035088.1	73920414	.	G	T	.	.	MAF_USDA=5.738
NC_035088.1	73920425	.	T	G	.	.	MAF_USDA=5.833
NC_035088.1	73920693	.	G	A	.	.	MAF_USDA=3.529
NC_035088.1	73920881	.	G	A	.	.	MAF_USDA=3.529
NC_035088.1	73921104	.	A	G	.	.	MAF_USDA=5.738
NC_035088.1	73921182	.	C	T	.	.	MAF_INRAE=44.304;MAF_USDA=28.824
NC_035088.1	73921184	.	T	G	.	.	MAF_USDA=3.529
NC_035088.1	73921187	.	T	C	.	.	MAF_INRAE=44.304;MAF_USDA=29.412
NC_035088.1	73921190	.	C	A	.	.	MAF_USDA=4.118
NC_035088.1	73921312	.	G	A	.	.	MAF_USDA=6.25
NC_035088.1	73921413	.	G	C	.	.	MAF_USDA=6.557
NC_035088.1	73921522	.	C	T	.	.	MAF_USDA=3.529
NC_035088.1	73921704	.	G	C	.	.	MAF_INRAE=17.089;MAF_USDA=1.176
NC_035088.1	73921707	.	C	T	.	.	MAF_USDA=4.118
NC_035088.1	73921777	.	G	T	.	.	MAF_INRAE=15.19;MAF_USDA=35.882
NC_035088.1	73921797	.	C	A	.	.	MAF_INRAE=15.19;MAF_USDA=40.0
NC_035088.1	73921804	.	G	A	.	.	MAF_USDA=6.25
NC_035088.1	73921925	.	G	A	.	.	MAF_INRAE=16.667;MAF_USDA=8.824
NC_035088.1	73921996	.	G	A	.	.	MAF_INRAE=43.038;MAF_USDA=23.214
NC_035088.1	73922044	.	C	T	.	.	MAF_USDA=7.5
NC_035088.1	73922207	.	C	T	.	.	MAF_USDA=5.0
NC_035088.1	73922428	.	G	A	.	.	MAF_USDA=5.738
NC_035088.1	73922439	.	T	C	.	.	MAF_USDA=13.934
NC_035088.1	73922491	.	G	A	.	.	MAF_INRAE=18.354;MAF_USDA=1.176
NC_035088.1	73922526	.	A	G	.	.	MAF_USDA=5.738
NC_035088.1	73922530	.	G	A	.	.	MAF_USDA=5.738
NC_035088.1	73922560	.	C	A	.	.	MAF_INRAE=44.304;MAF_USDA=24.118
NC_035088.1	73922570	.	A	T	.	.	MAF_INRAE=44.304;MAF_USDA=24.118
NC_035088.1	73922719	.	A	G	.	.	MAF_INRAE=18.354;MAF_USDA=1.176
NC_035088.1	73922873	.	C	T	.	.	MAF_USDA=1.667
NC_035088.1	73922893	.	T	C	.	.	MAF_INRAE=44.304;MAF_USDA=24.405
NC_035088.1	73922909	.	G	T	.	.	MAF_USDA=1.667
NC_035088.1	73922974	.	A	G	.	.	MAF_INRAE=21.519;MAF_USDA=25.595
NC_035088.1	73922988	.	G	C	.	.	MAF_USDA=2.381
NC_035088.1	73923060	.	G	A	.	.	MAF_USDA=2.5
NC_035088.1	73923162	.	T	G	.	.	MAF_USDA=1.639
NC_035088.1	73923225	.	C	G	.	.	MAF_INRAE=40.506;MAF_USDA=46.471
NC_035088.1	73923232	.	T	C	.	.	MAF_USDA=4.118
NC_035088.1	73923244	.	C	T	.	.	MAF_INRAE=44.304;MAF_USDA=49.405
NC_035088.1	73923252	.	C	A	.	.	MAF_INRAE=44.304;MAF_USDA=24.405
NC_035088.1	73923272	.	C	A	.	.	MAF_INRAE=18.354;MAF_USDA=1.19
NC_035088.1	73923335	.	A	G	.	.	MAF_INRAE=44.304;MAF_USDA=23.529
NC_035088.1	73923367	.	T	C	.	.	MAF_USDA=5.738
NC_035088.1	73923368	.	G	T	.	.	MAF_INRAE=15.19;MAF_USDA=39.412
NC_035088.1	73923518	.	A	G	.	.	MAF_USDA=13.934
NC_035088.1	73923568	.	G	T	.	.	MAF_USDA=5.738
NC_035088.1	73923680	.	A	G	.	.	MAF_INRAE=37.342;MAF_USDA=32.143
NC_035088.1	73923821	.	T	A	.	.	MAF_INRAE=15.19;MAF_USDA=10.714
NC_035088.1	73923827	.	C	T	.	.	MAF_INRAE=18.354;MAF_USDA=2.976
NC_035088.1	73923845	.	C	T	.	.	MAF_INRAE=18.354;MAF_USDA=2.976
NC_035088.1	73923852	.	C	A	.	.	MAF_INRAE=18.354;MAF_USDA=1.19
NC_035088.1	73923880	.	T	G	.	.	MAF_USDA=16.667
NC_035088.1	73923882	.	T	C	.	.	MAF_USDA=16.667
NC_035088.1	73923884	.	C	G	.	.	MAF_USDA=1.667
NC_035088.1	73923893	.	C	T	.	.	MAF_USDA=1.667
NC_035088.1	73923908	.	T	C	.	.	MAF_INRAE=18.987;MAF_USDA=12.5
NC_035088.1	73923947	.	A	G	.	.	MAF_USDA=1.639
NC_035088.1	73924043	.	G	A	.	.	MAF_INRAE=17.722;MAF_USDA=3.529
NC_035088.1	73924091	.	A	C	.	.	MAF_INRAE=2.5;MAF_USDA=5.882
NC_035088.1	73924127	.	T	G	.	.	MAF_INRAE=2.5;MAF_USDA=4.167
NC_035088.1	73924128	.	G	T	.	.	MAF_USDA=6.25
NC_035088.1	73924369	.	G	T	.	.	MAF_USDA=6.25
NC_035088.1	73924486	.	T	A	.	.	MAF_INRAE=44.304;MAF_USDA=24.118
NC_035088.1	73924542	.	G	T	.	.	MAF_USDA=6.557
NC_035088.1	73924565	.	T	A	.	.	MAF_INRAE=43.671;MAF_USDA=21.765
NC_035088.1	73924572	.	G	A	.	.	MAF_USDA=2.459
NC_035088.1	73924657	.	C	T	.	.	MAF_INRAE=18.354;MAF_USDA=2.083
NC_035088.1	73924665	.	T	C	.	.	MAF_INRAE=18.987
NC_035088.1	73924732	.	C	T	.	.	MAF_USDA=3.279
NC_035088.1	73924836	.	C	T	.	.	MAF_USDA=3.279
NC_035088.1	73924958	.	G	T	.	.	MAF_USDA=3.279
NC_035088.1	73924978	.	A	C	.	.	MAF_INRAE=36.842;MAF_USDA=46.471
NC_035088.1	73924992	.	C	A	.	.	MAF_INRAE=18.354;MAF_USDA=7.059
NC_035088.1	73925067	.	C	A	.	.	MAF_INRAE=37.342;MAF_USDA=32.353
NC_035088.1	73925079	.	A	G	.	.	MAF_INRAE=18.354;MAF_USDA=17.647
NC_035088.1	73925167	.	A	G	.	.	MAF_INRAE=37.342;MAF_USDA=40.0
NC_035088.1	73925191	.	A	G	.	.	MAF_USDA=6.557
NC_035088.1	73925195	.	C	A	.	.	MAF_INRAE=18.354;MAF_USDA=20.588
NC_035088.1	73925259	.	A	G	.	.	MAF_USDA=7.647
NC_035088.1	73925265	.	A	T	.	.	MAF_INRAE=15.19;MAF_USDA=10.588
NC_035088.1	73925266	.	T	A	.	.	MAF_INRAE=13.333;MAF_USDA=10.588
NC_035088.1	73925293	.	T	A	.	.	MAF_INRAE=36.709;MAF_USDA=35.882
NC_035088.1	73925338	.	C	A	.	.	MAF_USDA=3.279
NC_035088.1	73925363	.	A	C	.	.	MAF_INRAE=7.5;MAF_USDA=8.197
NC_035088.1	73925530	.	G	A	.	.	MAF_INRAE=37.342;MAF_USDA=35.882
NC_035088.1	73925575	.	A	T	.	.	MAF_INRAE=37.342;MAF_USDA=31.148
NC_035088.1	73925622	.	G	T	.	.	MAF_INRAE=18.354;MAF_USDA=18.824
NC_035088.1	73925627	.	C	T	.	.	MAF_USDA=3.529
NC_035088.1	73925652	.	G	T	.	.	MAF_INRAE=22.152;MAF_USDA=28.824
NC_035088.1	73925653	.	A	G	.	.	MAF_INRAE=36.667;MAF_USDA=35.882
NC_035088.1	73925658	.	C	G	.	.	MAF_INRAE=15.19
NC_035088.1	73925775	.	T	C	.	.	MAF_INRAE=37.342;MAF_USDA=41.176
NC_035088.1	73925822	.	C	T	.	.	MAF_INRAE=37.342;MAF_USDA=36.471
NC_035088.1	73926302	.	G	T,A	.	.	MAF_INRAE=37.5;MAF_USDA=47.917
NC_035088.1	73926303	.	A	C	.	.	MAF_USDA=47.917
NC_035088.1	73926399	.	C	A	.	.	MAF_INRAE=13.924;MAF_USDA=2.083
NC_035088.1	73926436	.	G	T	.	.	MAF_USDA=2.459
NC_035088.1	73926533	.	G	T	.	.	MAF_USDA=3.529
NC_035088.1	73926605	.	G	C	.	.	MAF_INRAE=37.342;MAF_USDA=32.353
NC_035088.1	73926724	.	C	A	.	.	MAF_USDA=8.333
NC_035088.1	73926732	.	A	T	.	.	MAF_USDA=11.176
NC_035088.1	73926829	.	G	C	.	.	MAF_USDA=4.118
NC_035088.1	73926841	.	C	G	.	.	MAF_INRAE=18.354;MAF_USDA=1.176
NC_035088.1	73926877	.	T	C	.	.	MAF_INRAE=18.354;MAF_USDA=17.262
NC_035088.1	73926907	.	G	A	.	.	MAF_USDA=1.724
NC_035088.1	73926938	.	T	A	.	.	MAF_INRAE=36.842
NC_035088.1	73926967	.	T	C	.	.	MAF_INRAE=13.333
NC_035088.1	73927775	.	C	G	.	.	MAF_USDA=6.25
NC_035088.1	73927923	.	T	C	.	.	MAF_INRAE=18.354;MAF_USDA=17.262
NC_035088.1	73927966	.	T	G	.	.	MAF_INRAE=36.709;MAF_USDA=36.471
NC_035088.1	73928035	.	G	A	.	.	MAF_INRAE=36.076;MAF_USDA=40.0
NC_035088.1	73928059	.	T	A	.	.	MAF_USDA=1.639
NC_035088.1	73928098	.	G	C	.	.	MAF_INRAE=19.62;MAF_USDA=20.0
NC_035088.1	73928159	.	A	C	.	.	MAF_USDA=5.738
NC_035088.1	73928194	.	T	C	.	.	MAF_INRAE=18.354;MAF_USDA=20.0
NC_035088.1	73928274	.	T	C	.	.	MAF_USDA=5.738
NC_035088.1	73928328	.	A	G	.	.	MAF_INRAE=37.342;MAF_USDA=32.353
NC_035088.1	73928331	.	A	G	.	.	MAF_INRAE=37.5;MAF_USDA=31.765
NC_035088.1	73928359	.	A	G	.	.	MAF_INRAE=44.304;MAF_USDA=26.471
NC_035088.1	73928743	.	G	T	.	.	MAF_USDA=3.529
NC_035088.1	73928748	.	C	T	.	.	MAF_USDA=4.118
NC_035088.1	73928755	.	A	T	.	.	MAF_USDA=2.941
NC_035088.1	73928862	.	C	T	.	.	MAF_INRAE=12.025;MAF_USDA=4.167
NC_035088.1	73928870	.	C	T	.	.	MAF_INRAE=2.5
NC_035088.1	73928964	.	T	C	.	.	MAF_INRAE=22.152
NC_035088.1	73929044	.	A	T	.	.	MAF_INRAE=40.506;MAF_USDA=21.765
NC_035088.1	73929111	.	C	T	.	.	MAF_USDA=5.833
NC_035088.1	73929121	.	C	T	.	.	MAF_INRAE=45.0
NC_035088.1	73929160	.	T	C	.	.	MAF_INRAE=50.0
NC_035088.1	73929196	.	G	C	.	.	MAF_INRAE=50.0
NC_035088.1	73929213	.	C	A	.	.	MAF_INRAE=50.0
NC_035088.1	73929229	.	T	G	.	.	MAF_INRAE=50.0
NC_035088.1	73929254	.	A	G	.	.	MAF_INRAE=50.0
NC_035088.1	73929349	.	T	C	.	.	MAF_INRAE=50.0
NC_035088.1	73929359	.	G	A	.	.	MAF_INRAE=50.0
NC_035088.1	73929360	.	T	G	.	.	MAF_INRAE=50.0
NC_035088.1	73929361	.	G	A	.	.	MAF_INRAE=50.0
NC_035088.1	73929385	.	C	T	.	.	MAF_INRAE=50.0
NC_035088.1	73929397	.	T	C	.	.	MAF_INRAE=50.0
NC_035088.1	73929399	.	G	A	.	.	MAF_INRAE=50.0
NC_035088.1	73929463	.	A	G	.	.	MAF_INRAE=50.0
NC_035088.1	73929472	.	G	A	.	.	MAF_INRAE=50.0
NC_035088.1	73929480	.	A	T	.	.	MAF_INRAE=50.0
NC_035088.1	73929605	.	T	C	.	.	MAF_INRAE=30.833
NC_035088.1	73929606	.	G	A	.	.	MAF_INRAE=30.833
NC_035088.1	73929608	.	A	G	.	.	MAF_INRAE=4.167;MAF_USDA=2.459
NC_035088.1	73929644	.	T	A	.	.	MAF_INRAE=5.0
NC_035088.1	73929679	.	T	A	.	.	MAF_USDA=7.377
NC_035088.1	73929717	.	A	G	.	.	MAF_INRAE=50.0
NC_035088.1	73929745	.	T	A	.	.	MAF_INRAE=39.167
NC_035088.1	73929747	.	C	G	.	.	MAF_INRAE=38.333
NC_035088.1	73929753	.	G	C	.	.	MAF_USDA=2.459
NC_035088.1	73929778	.	T	A	.	.	MAF_INRAE=44.167
NC_035088.1	73929787	.	C	T	.	.	MAF_INRAE=43.333
NC_035088.1	73929828	.	A	C	.	.	MAF_INRAE=42.5
NC_035088.1	73929899	.	C	A	.	.	MAF_INRAE=42.5
NC_035088.1	73929918	.	C	T	.	.	MAF_INRAE=41.667
NC_035088.1	73929986	.	G	A	.	.	MAF_INRAE=12.5;MAF_USDA=10.119
NC_035088.1	73930976	.	C	T	.	.	MAF_USDA=2.5
NC_035088.1	73931012	.	T	C	.	.	MAF_INRAE=4.167
NC_035088.1	73931019	.	A	T	.	.	MAF_INRAE=4.167
NC_035088.1	73931020	.	A	C	.	.	MAF_INRAE=4.167
NC_035088.1	73931026	.	G	A	.	.	MAF_INRAE=16.456;MAF_USDA=20.833
NC_035088.1	73931068	.	T	A	.	.	MAF_INRAE=10.833
NC_035088.1	73931083	.	A	T	.	.	MAF_INRAE=10.833
NC_035088.1	73931134	.	A	G	.	.	MAF_INRAE=30.0;MAF_USDA=43.75
NC_035088.1	73931140	.	G	C	.	.	MAF_USDA=6.25
NC_035088.1	73931141	.	T	G	.	.	MAF_INRAE=30.833
NC_035088.1	73931144	.	T	C	.	.	MAF_INRAE=30.833;MAF_USDA=31.25
NC_035088.1	73931148	.	T	A	.	.	MAF_INRAE=32.5
NC_035088.1	73931156	.	T	C	.	.	MAF_USDA=4.918
NC_035088.1	73931188	.	C	G	.	.	MAF_INRAE=36.667
NC_035088.1	73931190	.	A	G	.	.	MAF_INRAE=38.333
NC_035088.1	73931236	.	T	A	.	.	MAF_INRAE=35.0
NC_035088.1	73931238	.	G	A	.	.	MAF_INRAE=35.0
NC_035088.1	73931253	.	T	A	.	.	MAF_INRAE=9.167
NC_035088.1	73931372	.	G	C	.	.	MAF_INRAE=15.833
NC_035088.1	73931386	.	T	A	.	.	MAF_USDA=2.459
NC_035088.1	73931550	.	G	T	.	.	MAF_INRAE=36.076;MAF_USDA=45.294
NC_035088.1	73931573	.	A	G	.	.	MAF_INRAE=25.316;MAF_USDA=11.765
NC_035088.1	73931670	.	C	T	.	.	MAF_INRAE=1.667
NC_035088.1	73931845	.	A	G	.	.	MAF_USDA=3.279
NC_035088.1	73932232	.	A	T	.	.	MAF_USDA=2.459
NC_035088.1	73932339	.	A	T	.	.	MAF_INRAE=18.354
NC_035088.1	73932382	.	A	T	.	.	MAF_USDA=6.25
NC_035088.1	73932395	.	C	T	.	.	MAF_USDA=10.656
NC_035088.1	73932396	.	C	A	.	.	MAF_USDA=3.279
NC_035088.1	73932448	.	C	A	.	.	MAF_INRAE=14.557;MAF_USDA=9.412
NC_035088.1	73932650	.	G	A	.	.	MAF_USDA=1.639
NC_035088.1	73932660	.	T	C	.	.	MAF_USDA=2.459
NC_035088.1	73932708	.	T	C	.	.	MAF_INRAE=15.19;MAF_USDA=10.588
NC_035088.1	73932710	.	C	G	.	.	MAF_USDA=5.738
NC_035088.1	73933018	.	T	C	.	.	MAF_INRAE=41.772;MAF_USDA=27.647
NC_035088.1	73933038	.	C	A	.	.	MAF_INRAE=7.5
NC_035088.1	73933041	.	A	T	.	.	MAF_INRAE=36.076;MAF_USDA=37.059
NC_035088.1	73933057	.	G	A	.	.	MAF_USDA=5.738
NC_035088.1	73933122	.	A	G	.	.	MAF_INRAE=15.19;MAF_USDA=12.353
NC_035088.1	73933157	.	G	A	.	.	MAF_USDA=3.279
NC_035088.1	73933213	.	A	C	.	.	MAF_INRAE=44.304;MAF_USDA=24.118
NC_035088.1	73933296	.	C	T	.	.	MAF_USDA=4.098
NC_035088.1	73933304	.	G	T	.	.	MAF_USDA=2.459
NC_035088.1	73933325	.	T	C	.	.	MAF_USDA=7.377
NC_035088.1	73933346	.	G	T	.	.	MAF_USDA=4.918
NC_035088.1	73933372	.	T	A	.	.	MAF_USDA=4.918
NC_035088.1	73933400	.	C	A	.	.	MAF_INRAE=15.19;MAF_USDA=10.588
NC_035088.1	73933529	.	C	A	.	.	MAF_INRAE=5.263;MAF_USDA=1.176
NC_035088.1	73933539	.	A	G	.	.	MAF_USDA=1.639
NC_035088.1	73933603	.	T	G	.	.	MAF_INRAE=15.19;MAF_USDA=10.588
NC_035088.1	73933618	.	G	A	.	.	MAF_INRAE=2.5;MAF_USDA=4.167
NC_035088.1	73933734	.	C	G	.	.	MAF_INRAE=33.544;MAF_USDA=33.529
NC_035088.1	73933744	.	G	A	.	.	MAF_INRAE=25.316;MAF_USDA=14.583
NC_035088.1	73933752	.	T	G	.	.	MAF_USDA=1.639
NC_035088.1	73933806	.	C	T	.	.	MAF_INRAE=18.987;MAF_USDA=24.59
NC_035088.1	73933823	.	C	G	.	.	MAF_INRAE=18.354;MAF_USDA=4.918
NC_035088.1	73933825	.	G	A	.	.	MAF_INRAE=22.5
NC_035088.1	73933945	.	T	C	.	.	MAF_INRAE=7.5;MAF_USDA=18.235
NC_035088.1	73934132	.	C	A	.	.	MAF_USDA=2.941
NC_035088.1	73934191	.	G	T	.	.	MAF_INRAE=15.19;MAF_USDA=13.529
NC_035088.1	73934402	.	C	T	.	.	MAF_USDA=2.459
NC_035088.1	73934411	.	T	C	.	.	MAF_INRAE=13.924;MAF_USDA=2.941
NC_035088.1	73934421	.	A	G	.	.	MAF_INRAE=13.924;MAF_USDA=2.941
NC_035088.1	73934794	.	C	T	.	.	MAF_USDA=9.412
NC_035088.1	73934873	.	C	T	.	.	MAF_INRAE=13.924;MAF_USDA=13.115
NC_035088.1	73934955	.	G	T	.	.	MAF_USDA=2.459
NC_035088.1	73934998	.	T	A	.	.	MAF_USDA=1.639
NC_035088.1	73935302	.	C	T	.	.	MAF_USDA=23.913
NC_035088.1	73935315	.	T	C	.	.	MAF_USDA=17.391
NC_035088.1	73935554	.	C	A	.	.	MAF_INRAE=12.5;MAF_USDA=35.417
NC_035088.1	73935572	.	A	G	.	.	MAF_INRAE=18.987;MAF_USDA=1.639
NC_035088.1	73935577	.	A	T	.	.	MAF_USDA=4.118
NC_035088.1	73935601	.	A	C	.	.	MAF_INRAE=15.19;MAF_USDA=11.176
NC_035088.1	73935641	.	G	T	.	.	MAF_INRAE=7.5;MAF_USDA=3.279
NC_035088.1	73935646	.	C	G	.	.	MAF_INRAE=12.5;MAF_USDA=24.118
NC_035088.1	73935891	.	C	T	.	.	MAF_USDA=7.647
NC_035088.1	73935914	.	G	A	.	.	MAF_USDA=1.639
NC_035088.1	73935926	.	G	A	.	.	MAF_INRAE=3.333;MAF_USDA=4.918
NC_035088.1	73935972	.	G	A	.	.	MAF_USDA=1.639
NC_035088.1	73936060	.	A	T	.	.	MAF_INRAE=13.333;MAF_USDA=25.294
NC_035088.1	73936153	.	G	A	.	.	MAF_USDA=4.098
NC_035088.1	73936284	.	A	C	.	.	MAF_USDA=9.412
NC_035088.1	73936388	.	A	G	.	.	MAF_USDA=1.639
NC_035088.1	73936479	.	G	C	.	.	MAF_INRAE=13.333;MAF_USDA=30.0
NC_035088.1	73936484	.	G	C	.	.	MAF_INRAE=13.333;MAF_USDA=30.0
NC_035088.1	73936492	.	T	G	.	.	MAF_INRAE=13.333;MAF_USDA=30.0
NC_035088.1	73936573	.	T	C	.	.	MAF_INRAE=15.19;MAF_USDA=18.235
NC_035088.1	73936583	.	C	T	.	.	MAF_USDA=6.25
NC_035088.1	73936624	.	G	A	.	.	MAF_INRAE=36.709;MAF_USDA=11.176
NC_035088.1	73936669	.	G	T	.	.	MAF_USDA=4.098
NC_035088.1	73936719	.	G	T	.	.	MAF_USDA=6.471
NC_035088.1	73936828	.	T	G	.	.	MAF_USDA=2.459
NC_035088.1	73936912	.	G	T	.	.	MAF_USDA=6.25
NC_035088.1	73936944	.	G	A	.	.	MAF_USDA=4.098
NC_035088.1	73936947	.	C	A	.	.	MAF_USDA=16.667
NC_035088.1	73937005	.	A	G	.	.	MAF_USDA=1.639
NC_035088.1	73937134	.	T	C	.	.	MAF_USDA=1.639
NC_035088.1	73937211	.	G	A	.	.	MAF_INRAE=23.418;MAF_USDA=10.417
NC_035088.1	73937213	.	G	A	.	.	MAF_INRAE=14.167;MAF_USDA=10.417
NC_035088.1	73937272	.	G	A	.	.	MAF_INRAE=12.025;MAF_USDA=7.059
NC_035088.1	73937282	.	A	C	.	.	MAF_USDA=3.279
NC_035088.1	73937293	.	G	C	.	.	MAF_USDA=2.459
NC_035088.1	73937824	.	G	A	.	.	MAF_USDA=1.639
NC_035088.1	73937833	.	C	T	.	.	MAF_USDA=2.941
NC_035088.1	73937968	.	T	A	.	.	MAF_USDA=4.918
NC_035088.1	73938036	.	C	T	.	.	MAF_USDA=5.738
NC_035088.1	73938064	.	C	A	.	.	MAF_USDA=3.279
NC_035088.1	73938345	.	G	A	.	.	MAF_USDA=5.738
NC_035088.1	73938347	.	C	T	.	.	MAF_USDA=20.833
NC_035088.1	73938348	.	G	A	.	.	MAF_USDA=1.639
NC_035088.1	73938599	.	G	A	.	.	MAF_USDA=4.167
NC_035088.1	73938662	.	G	T	.	.	MAF_USDA=2.459
NC_035088.1	73938787	.	C	T	.	.	MAF_USDA=8.197
NC_035088.1	73938796	.	C	A	.	.	MAF_INRAE=13.291;MAF_USDA=2.083
NC_035088.1	73939018	.	A	T	.	.	MAF_USDA=2.083
NC_035088.1	73939418	.	G	C	.	.	MAF_USDA=28.261
NC_035088.1	73939531	.	C	T	.	.	MAF_USDA=38.824
NC_035088.1	73939545	.	C	T	.	.	MAF_USDA=28.824
NC_035088.1	73939546	.	T	G	.	.	MAF_USDA=50.0
NC_035088.1	73939579	.	C	T	.	.	MAF_USDA=2.083
NC_035088.1	73939764	.	T	G	.	.	MAF_USDA=43.75
NC_035088.1	73939771	.	G	T	.	.	MAF_USDA=43.75
NC_035088.1	73939781	.	A	G	.	.	MAF_USDA=43.75
NC_035088.1	73939788	.	A	T	.	.	MAF_USDA=12.5
NC_035088.1	73939793	.	G	A	.	.	MAF_USDA=13.333
NC_035088.1	73939874	.	C	T	.	.	MAF_INRAE=23.333
NC_035088.1	73939908	.	G	C	.	.	MAF_INRAE=21.667
NC_035088.1	73939921	.	A	G	.	.	MAF_INRAE=20.833;MAF_USDA=26.471
NC_035088.1	73939940	.	T	C	.	.	MAF_INRAE=15.833;MAF_USDA=13.934
NC_035088.1	73939960	.	C	G	.	.	MAF_INRAE=11.667;MAF_USDA=31.176
NC_035088.1	73939976	.	G	T	.	.	MAF_USDA=2.459
NC_035088.1	73939992	.	G	T	.	.	MAF_USDA=1.639
NC_035088.1	73940114	.	T	A	.	.	MAF_USDA=6.25
NC_035088.1	73940131	.	A	T	.	.	MAF_USDA=1.639
NC_035088.1	73940339	.	G	A	.	.	MAF_INRAE=21.053;MAF_USDA=11.765
NC_035088.1	73940572	.	A	G	.	.	MAF_USDA=6.25
NC_035088.1	73940651	.	G	C	.	.	MAF_INRAE=18.987
NC_035088.1	73940789	.	T	G	.	.	MAF_INRAE=15.19;MAF_USDA=10.588
NC_035088.1	73940795	.	A	G	.	.	MAF_USDA=6.25
NC_035088.1	73941076	.	A	G	.	.	MAF_USDA=5.738
NC_035088.1	73941150	.	C	A	.	.	MAF_USDA=6.25
NC_035088.1	73941153	.	A	T	.	.	MAF_USDA=5.738
NC_035088.1	73941199	.	C	T	.	.	MAF_USDA=5.738
NC_035088.1	73941235	.	A	C	.	.	MAF_USDA=7.377
NC_035088.1	73941397	.	G	T	.	.	MAF_USDA=6.557
NC_035088.1	73941431	.	C	T	.	.	MAF_USDA=8.197
NC_035088.1	73941556	.	T	G	.	.	MAF_INRAE=24.051;MAF_USDA=10.588
NC_035088.1	73941579	.	G	A	.	.	MAF_INRAE=24.051;MAF_USDA=5.294
NC_035088.1	73941640	.	C	T	.	.	MAF_USDA=2.459
NC_035088.1	73941764	.	A	T	.	.	MAF_INRAE=13.924;MAF_USDA=2.083
NC_035088.1	73941826	.	C	T	.	.	MAF_USDA=2.941
NC_035088.1	73941841	.	G	A	.	.	MAF_INRAE=2.5;MAF_USDA=6.471
NC_035088.1	73942090	.	T	C	.	.	MAF_USDA=16.667
NC_035088.1	73942120	.	A	G	.	.	MAF_USDA=3.279
NC_035088.1	73942131	.	T	C	.	.	MAF_INRAE=24.051;MAF_USDA=10.0
NC_035088.1	73942165	.	G	A	.	.	MAF_USDA=1.639
NC_035088.1	73942346	.	C	T	.	.	MAF_INRAE=12.5;MAF_USDA=27.647
NC_035088.1	73942387	.	A	T	.	.	MAF_USDA=6.557
NC_035088.1	73942425	.	G	T	.	.	MAF_USDA=1.639
NC_035088.1	73942758	.	C	G	.	.	MAF_INRAE=15.833;MAF_USDA=35.294
NC_035088.1	73942770	.	C	G	.	.	MAF_USDA=6.557
NC_035088.1	73942787	.	C	T	.	.	MAF_USDA=6.557
NC_035088.1	73942823	.	G	T	.	.	MAF_INRAE=18.987;MAF_USDA=19.672
NC_035088.1	73942826	.	T	G	.	.	MAF_USDA=11.475
NC_035088.1	73942831	.	A	C	.	.	MAF_INRAE=18.987;MAF_USDA=15.574
NC_035088.1	73942881	.	A	G	.	.	MAF_USDA=5.0
NC_035088.1	73942883	.	T	C	.	.	MAF_USDA=2.459
NC_035088.1	73942945	.	C	A	.	.	MAF_USDA=5.0
NC_035088.1	73942954	.	T	A	.	.	MAF_USDA=5.738
NC_035088.1	73943012	.	G	A	.	.	MAF_INRAE=23.418;MAF_USDA=14.706
NC_035088.1	73943025	.	C	T	.	.	MAF_INRAE=12.025;MAF_USDA=2.083
NC_035088.1	73943028	.	T	C	.	.	MAF_INRAE=40.0;MAF_USDA=18.235
NC_035088.1	73943063	.	T	A	.	.	MAF_INRAE=12.025
NC_035088.1	73943073	.	T	G	.	.	MAF_INRAE=12.025;MAF_USDA=2.083
NC_035088.1	73943086	.	G	T	.	.	MAF_USDA=8.197
NC_035088.1	73943087	.	A	G	.	.	MAF_USDA=1.639
NC_035088.1	73943146	.	T	C	.	.	MAF_INRAE=12.025;MAF_USDA=2.353
NC_035088.1	73943327	.	C	A	.	.	MAF_USDA=5.738
NC_035088.1	73943328	.	A	T	.	.	MAF_USDA=5.738
NC_035088.1	73943429	.	G	A	.	.	MAF_USDA=1.639
NC_035088.1	73943461	.	G	A	.	.	MAF_USDA=5.882
NC_035088.1	73943552	.	G	C	.	.	MAF_USDA=2.941
NC_035088.1	73943565	.	C	T	.	.	MAF_USDA=5.738
NC_035088.1	73943595	.	C	T	.	.	MAF_USDA=5.738
NC_035088.1	73943713	.	A	G	.	.	MAF_USDA=5.738
NC_035088.1	73943754	.	T	C	.	.	MAF_USDA=5.738
NC_035088.1	73943863	.	C	T	.	.	MAF_INRAE=24.051;MAF_USDA=18.235
NC_035088.1	73944136	.	A	G	.	.	MAF_USDA=3.279
NC_035088.1	73944155	.	A	G	.	.	MAF_INRAE=48.734;MAF_USDA=17.647
NC_035088.1	73944188	.	A	T	.	.	MAF_INRAE=4.167
NC_035088.1	73944194	.	A	G	.	.	MAF_INRAE=5.0
NC_035088.1	73944202	.	C	T	.	.	MAF_INRAE=5.833
NC_035088.1	73944220	.	C	A	.	.	MAF_INRAE=40.0
NC_035088.1	73944275	.	A	C	.	.	MAF_INRAE=10.0
NC_035088.1	73944278	.	A	G	.	.	MAF_INRAE=10.0
NC_035088.1	73944359	.	G	A	.	.	MAF_USDA=5.738
NC_035088.1	73944360	.	G	T	.	.	MAF_USDA=8.197
NC_035088.1	73944388	.	A	G	.	.	MAF_USDA=5.294
NC_035088.1	73944411	.	A	G	.	.	MAF_USDA=2.459
NC_035088.1	73944467	.	C	T	.	.	MAF_INRAE=11.392
NC_035088.1	73944478	.	T	C	.	.	MAF_INRAE=11.667;MAF_USDA=29.508
NC_035088.1	73944490	.	A	C	.	.	MAF_USDA=6.557
NC_035088.1	73944604	.	T	A	.	.	MAF_USDA=2.941
NC_035088.1	73944626	.	T	C	.	.	MAF_USDA=3.529
NC_035088.1	73944669	.	G	A	.	.	MAF_USDA=1.639
NC_035088.1	73944756	.	G	T	.	.	MAF_USDA=2.459
NC_035088.1	73944799	.	C	G	.	.	MAF_USDA=4.918
NC_035088.1	73944802	.	A	C	.	.	MAF_USDA=4.918
NC_035088.1	73944928	.	G	A	.	.	MAF_USDA=16.667
NC_035088.1	73944970	.	A	T	.	.	MAF_USDA=5.738
NC_035088.1	73945019	.	A	G	.	.	MAF_INRAE=30.38;MAF_USDA=46.471
NC_035088.1	73945022	.	C	T	.	.	MAF_INRAE=28.333;MAF_USDA=46.471
NC_035088.1	73945034	.	G	T	.	.	MAF_USDA=1.639
NC_035088.1	73945041	.	A	T	.	.	MAF_USDA=6.557
NC_035088.1	73945081	.	A	C	.	.	MAF_INRAE=7.5;MAF_USDA=3.279
NC_035088.1	73945082	.	C	T	.	.	MAF_INRAE=7.5;MAF_USDA=3.279
NC_035088.1	73945128	.	G	T	.	.	MAF_USDA=6.557
NC_035088.1	73945145	.	G	A	.	.	MAF_USDA=2.459
NC_035088.1	73945241	.	G	T	.	.	MAF_INRAE=18.987;MAF_USDA=13.934
NC_035088.1	73945453	.	T	C	.	.	MAF_USDA=5.294
NC_035088.1	73945513	.	T	A	.	.	MAF_INRAE=16.456;MAF_USDA=27.059
NC_035088.1	73945692	.	G	A	.	.	MAF_USDA=1.639
NC_035088.1	73945826	.	A	C	.	.	MAF_USDA=9.836
NC_035088.1	73946485	.	G	A	.	.	MAF_USDA=47.917
NC_035088.1	73946493	.	G	T	.	.	MAF_USDA=8.434
NC_035088.1	73946557	.	G	T	.	.	MAF_USDA=3.279
NC_035088.1	73946621	.	G	A	.	.	MAF_USDA=2.941
NC_035088.1	73946640	.	C	A	.	.	MAF_USDA=15.882
NC_035088.1	73946653	.	T	C	.	.	MAF_USDA=2.459
NC_035088.1	73946679	.	C	G	.	.	MAF_INRAE=2.5;MAF_USDA=2.083
NC_035088.1	73946689	.	A	C	.	.	MAF_USDA=11.176
NC_035088.1	73946703	.	A	G	.	.	MAF_USDA=18.852
NC_035088.1	73946787	.	C	T	.	.	MAF_INRAE=30.38;MAF_USDA=45.882
NC_035088.1	73946883	.	G	A	.	.	MAF_INRAE=13.291;MAF_USDA=1.765
NC_035088.1	73946968	.	G	A	.	.	MAF_INRAE=12.658;MAF_USDA=8.235
NC_035088.1	73947010	.	G	A	.	.	MAF_INRAE=1.667;MAF_USDA=28.235
NC_035088.1	73947044	.	T	C	.	.	MAF_INRAE=7.5;MAF_USDA=7.647
NC_035088.1	73947063	.	T	C	.	.	MAF_USDA=1.639
NC_035088.1	73947098	.	G	T	.	.	MAF_INRAE=1.667;MAF_USDA=24.706
NC_035088.1	73947104	.	G	T	.	.	MAF_INRAE=1.667;MAF_USDA=24.118
NC_035088.1	73947177	.	C	T	.	.	MAF_USDA=5.738
NC_035088.1	73947280	.	C	T	.	.	MAF_INRAE=13.924;MAF_USDA=2.353
NC_035088.1	73947337	.	C	A	.	.	MAF_INRAE=29.747;MAF_USDA=32.941
NC_035088.1	73947445	.	G	T	.	.	MAF_USDA=2.459
NC_035088.1	73947493	.	A	C	.	.	MAF_USDA=4.918
NC_035088.1	73947743	.	T	G	.	.	MAF_INRAE=14.167;MAF_USDA=22.941
NC_035088.1	73947836	.	G	A	.	.	MAF_USDA=1.639
NC_035088.1	73947853	.	A	G	.	.	MAF_USDA=3.279
NC_035088.1	73947882	.	T	A	.	.	MAF_USDA=4.918
NC_035088.1	73948006	.	G	T	.	.	MAF_USDA=1.639
NC_035088.1	73948023	.	T	A	.	.	MAF_INRAE=1.667;MAF_USDA=20.238
NC_035088.1	73948025	.	A	G	.	.	MAF_USDA=7.738
NC_035088.1	73948026	.	T	A	.	.	MAF_USDA=7.738
NC_035088.1	73948049	.	C	T	.	.	MAF_USDA=10.241
NC_035088.1	73948067	.	G	A	.	.	MAF_USDA=3.448
NC_035088.1	73948247	.	A	C	.	.	MAF_INRAE=15.19;MAF_USDA=40.0
NC_035088.1	73948287	.	G	T	.	.	MAF_INRAE=16.456;MAF_USDA=42.353
NC_035088.1	73948306	.	G	A	.	.	MAF_INRAE=18.354;MAF_USDA=2.083
NC_035088.1	73948340	.	T	C	.	.	MAF_INRAE=1.667;MAF_USDA=23.214
NC_035088.1	73948421	.	G	A	.	.	MAF_USDA=25.882
NC_035088.1	73948454	.	G	T	.	.	MAF_USDA=12.353
NC_035088.1	73948476	.	T	A	.	.	MAF_INRAE=18.354;MAF_USDA=1.176
NC_035088.1	73948510	.	A	G	.	.	MAF_USDA=10.417
NC_035088.1	73948512	.	A	C	.	.	MAF_USDA=7.059
NC_035088.1	73948544	.	A	C	.	.	MAF_INRAE=13.924;MAF_USDA=1.765
NC_035088.1	73948549	.	T	C	.	.	MAF_USDA=1.639
NC_035088.1	73948563	.	C	A	.	.	MAF_INRAE=29.747;MAF_USDA=11.176
NC_035088.1	73948620	.	C	A	.	.	MAF_INRAE=7.5
NC_035088.1	73948630	.	G	C	.	.	MAF_USDA=1.639
NC_035088.1	73948661	.	G	C	.	.	MAF_USDA=3.279
NC_035088.1	73948742	.	C	T	.	.	MAF_INRAE=15.19;MAF_USDA=28.235
NC_035088.1	73948748	.	A	G	.	.	MAF_USDA=3.529
NC_035088.1	73948826	.	T	C	.	.	MAF_INRAE=20.253;MAF_USDA=17.647
NC_035088.1	73948828	.	G	A	.	.	MAF_USDA=1.639
NC_035088.1	73949009	.	C	T	.	.	MAF_USDA=1.639
NC_035088.1	73949041	.	T	A	.	.	MAF_USDA=4.167
NC_035088.1	73949061	.	T	G	.	.	MAF_INRAE=19.62;MAF_USDA=30.0
NC_035088.1	73949076	.	A	C	.	.	MAF_INRAE=15.19;MAF_USDA=20.833
NC_035088.1	73949088	.	C	T	.	.	MAF_INRAE=19.62;MAF_USDA=29.167
NC_035088.1	73949171	.	A	G	.	.	MAF_INRAE=19.62;MAF_USDA=30.588
NC_035088.1	73949173	.	G	A	.	.	MAF_USDA=1.639
NC_035088.1	73949203	.	G	T	.	.	MAF_INRAE=18.354;MAF_USDA=5.294
NC_035088.1	73949218	.	G	A	.	.	MAF_USDA=2.459
NC_035088.1	73949246	.	G	A	.	.	MAF_USDA=2.459
NC_035088.1	73949420	.	T	G	.	.	MAF_INRAE=19.62;MAF_USDA=28.824
NC_035088.1	73949446	.	C	T	.	.	MAF_INRAE=14.557;MAF_USDA=1.176
NC_035088.1	73949460	.	G	A	.	.	MAF_INRAE=1.667;MAF_USDA=14.706
NC_035088.1	73949588	.	G	T	.	.	MAF_USDA=13.529
NC_035088.1	73949634	.	A	G	.	.	MAF_USDA=14.706
NC_035088.1	73949637	.	G	T	.	.	MAF_USDA=14.118
NC_035088.1	73949643	.	C	A	.	.	MAF_USDA=13.529
NC_035088.1	73949683	.	A	T	.	.	MAF_USDA=2.083
NC_035088.1	73949694	.	A	T	.	.	MAF_INRAE=15.789;MAF_USDA=29.167
NC_035088.1	73949715	.	A	G	.	.	MAF_USDA=13.115
NC_035088.1	73949726	.	A	G	.	.	MAF_USDA=1.639
NC_035088.1	73949732	.	A	G	.	.	MAF_INRAE=19.62;MAF_USDA=29.412
NC_035088.1	73949740	.	T	G	.	.	MAF_INRAE=13.924;MAF_USDA=12.941
NC_035088.1	73949742	.	A	C	.	.	MAF_INRAE=18.354;MAF_USDA=2.353
NC_035088.1	73949761	.	A	G	.	.	MAF_INRAE=24.051;MAF_USDA=8.235
NC_035088.1	73949762	.	A	G	.	.	MAF_INRAE=13.924;MAF_USDA=2.353
NC_035088.1	73949993	.	T	G	.	.	MAF_INRAE=25.833;MAF_USDA=30.588
NC_035088.1	73950015	.	C	T	.	.	MAF_USDA=29.167
NC_035088.1	73950023	.	T	A	.	.	MAF_USDA=31.25
NC_035088.1	73950028	.	T	A	.	.	MAF_USDA=10.417
NC_035088.1	73950139	.	G	T	.	.	MAF_INRAE=27.215;MAF_USDA=26.23
NC_035088.1	73950142	.	A	G	.	.	MAF_INRAE=23.333;MAF_USDA=20.492
NC_035088.1	73950211	.	A	G	.	.	MAF_INRAE=41.772;MAF_USDA=40.361
NC_035088.1	73950280	.	A	G	.	.	MAF_USDA=2.459
NC_035088.1	73950287	.	T	C	.	.	MAF_USDA=2.459
NC_035088.1	73950304	.	CA	CG	.	.	MAF_USDA=29.545
NC_035088.1	73950305	.	A	G	.	.	MAF_INRAE=15.19;MAF_USDA=9.016
NC_035088.1	73950359	.	C	T	.	.	MAF_USDA=2.459
NC_035088.1	73950372	.	A	G	.	.	MAF_INRAE=33.544;MAF_USDA=25.595
NC_035088.1	73950380	.	A	T	.	.	MAF_INRAE=27.215;MAF_USDA=30.952
NC_035088.1	73950393	.	C	T	.	.	MAF_USDA=1.639
NC_035088.1	73950402	.	C	T	.	.	MAF_INRAE=27.215;MAF_USDA=31.548
NC_035088.1	73950532	.	A	G	.	.	MAF_INRAE=15.19;MAF_USDA=31.765
NC_035088.1	73950550	.	C	T	.	.	MAF_USDA=1.639
NC_035088.1	73950617	.	T	C	.	.	MAF_USDA=27.049
NC_035088.1	73950740	.	A	G	.	.	MAF_INRAE=2.5;MAF_USDA=13.69
NC_035088.1	73950747	.	G	A	.	.	MAF_USDA=2.5
NC_035088.1	73950788	.	G	A	.	.	MAF_USDA=5.833
NC_035088.1	73950816	.	T	A	.	.	MAF_USDA=1.667
NC_035088.1	73950956	.	G	A	.	.	MAF_USDA=4.098
NC_035088.1	73950984	.	C	G	.	.	MAF_USDA=4.098
NC_035088.1	73951036	.	G	A	.	.	MAF_USDA=2.459
NC_035088.1	73951061	.	A	C	.	.	MAF_USDA=2.459
NC_035088.1	73951198	.	C	T	.	.	MAF_INRAE=18.987;MAF_USDA=12.353
NC_035088.1	73951307	.	C	A	.	.	MAF_USDA=22.951
NC_035088.1	73951340	.	T	G	.	.	MAF_INRAE=11.392
NC_035088.1	73951407	.	A	G	.	.	MAF_USDA=7.5
NC_035088.1	73951429	.	A	T	.	.	MAF_INRAE=40.506;MAF_USDA=18.452
NC_035088.1	73951478	.	A	G	.	.	MAF_USDA=5.833
NC_035088.1	73951492	.	A	C	.	.	MAF_INRAE=13.924;MAF_USDA=30.357
NC_035088.1	73951532	.	A	T	.	.	MAF_USDA=1.639
NC_035088.1	73951653	.	C	T	.	.	MAF_INRAE=23.418;MAF_USDA=6.471
NC_035088.1	73951665	.	C	T	.	.	MAF_USDA=4.918
NC_035088.1	73951764	.	C	G	.	.	MAF_USDA=16.667
NC_035088.1	73951796	.	G	A	.	.	MAF_INRAE=34.81;MAF_USDA=11.176
NC_035088.1	73951811	.	C	T	.	.	MAF_USDA=3.279
NC_035088.1	73951903	.	C	T	.	.	MAF_USDA=1.639
NC_035088.1	73952052	.	G	T	.	.	MAF_USDA=2.459
NC_035088.1	73952086	.	T	A	.	.	MAF_INRAE=2.5;MAF_USDA=4.167
NC_035088.1	73952087	.	C	A	.	.	MAF_INRAE=2.5;MAF_USDA=4.167
NC_035088.1	73952121	.	G	A	.	.	MAF_INRAE=11.392;MAF_USDA=4.918
NC_035088.1	73952153	.	T	A	.	.	MAF_USDA=4.098
NC_035088.1	73952419	.	A	T	.	.	MAF_USDA=5.738
NC_035088.1	73952563	.	C	G	.	.	MAF_INRAE=36.709;MAF_USDA=13.529
NC_035088.1	73952608	.	G	C	.	.	MAF_INRAE=18.354;MAF_USDA=7.059
NC_035088.1	73952654	.	T	G	.	.	MAF_INRAE=40.506;MAF_USDA=20.0
NC_035088.1	73952689	.	G	A	.	.	MAF_USDA=3.279
NC_035088.1	73952816	.	T	C	.	.	MAF_USDA=6.25
NC_035088.1	73952819	.	A	G	.	.	MAF_INRAE=29.167
NC_035088.1	73952844	.	G	A	.	.	MAF_INRAE=12.658;MAF_USDA=18.824
NC_035088.1	73952871	.	C	T	.	.	MAF_USDA=3.279
NC_035088.1	73952891	.	G	A	.	.	MAF_INRAE=39.241;MAF_USDA=20.588
NC_035088.1	73952896	.	A	G	.	.	MAF_INRAE=6.667
NC_035088.1	73952897	.	A	T	.	.	MAF_INRAE=6.667
NC_035088.1	73952899	.	T	A	.	.	MAF_USDA=3.279
NC_035088.1	73952901	.	T	G	.	.	MAF_INRAE=6.667
NC_035088.1	73952907	.	T	G	.	.	MAF_INRAE=6.667
NC_035088.1	73952908	.	T	A	.	.	MAF_INRAE=6.667
NC_035088.1	73952909	.	C	A	.	.	MAF_INRAE=6.667
NC_035088.1	73952916	.	C	A	.	.	MAF_INRAE=6.667
NC_035088.1	73952920	.	A	T	.	.	MAF_INRAE=6.667
NC_035088.1	73952921	.	C	T	.	.	MAF_INRAE=6.667
NC_035088.1	73952952	.	T	C	.	.	MAF_INRAE=39.873;MAF_USDA=20.588
NC_035088.1	73952994	.	C	T	.	.	MAF_USDA=2.353
NC_035088.1	73953049	.	T	C	.	.	MAF_USDA=20.0
NC_035088.1	73953050	.	C	A	.	.	MAF_USDA=20.0
NC_035088.1	73953051	.	A	G	.	.	MAF_USDA=20.0
NC_035088.1	73953064	.	T	C	.	.	MAF_USDA=10.656
NC_035088.1	73953068	.	G	T	.	.	MAF_INRAE=39.873;MAF_USDA=20.0
NC_035088.1	73953121	.	G	C	.	.	MAF_USDA=12.5
NC_035088.1	73953135	.	T	G	.	.	MAF_USDA=2.459
NC_035088.1	73953227	.	C	A	.	.	MAF_INRAE=39.873;MAF_USDA=47.647
NC_035088.1	73953322	.	G	A	.	.	MAF_INRAE=41.772;MAF_USDA=29.412
NC_035088.1	73953324	.	C	A	.	.	MAF_USDA=4.098
NC_035088.1	73953519	.	T	G	.	.	MAF_USDA=7.647
NC_035088.1	73953521	.	T	A	.	.	MAF_USDA=7.647
NC_035088.1	73953530	.	A	G	.	.	MAF_INRAE=39.241;MAF_USDA=24.706
NC_035088.1	73953557	.	A	G	.	.	MAF_INRAE=41.139;MAF_USDA=32.941
NC_035088.1	73953561	.	A	T	.	.	MAF_USDA=8.333
NC_035088.1	73953576	.	A	G	.	.	MAF_INRAE=41.139;MAF_USDA=24.706
NC_035088.1	73953600	.	C	T	.	.	MAF_USDA=16.667
NC_035088.1	73953655	.	T	A	.	.	MAF_INRAE=39.873;MAF_USDA=21.765
NC_035088.1	73953710	.	A	T	.	.	MAF_INRAE=39.873;MAF_USDA=21.765
NC_035088.1	73953740	.	G	T	.	.	MAF_INRAE=11.392;MAF_USDA=3.279
NC_035088.1	73953754	.	C	T	.	.	MAF_INRAE=39.873;MAF_USDA=22.941
NC_035088.1	73953764	.	A	C	.	.	MAF_INRAE=39.873;MAF_USDA=28.824
NC_035088.1	73953781	.	G	A	.	.	MAF_USDA=2.353
NC_035088.1	73953808	.	G	A	.	.	MAF_USDA=16.667
NC_035088.1	73953817	.	T	G	.	.	MAF_USDA=2.459
NC_035088.1	73953820	.	G	T	.	.	MAF_INRAE=14.557;MAF_USDA=10.588
NC_035088.1	73953885	.	A	G	.	.	MAF_INRAE=12.658;MAF_USDA=26.471
NC_035088.1	73953939	.	G	T	.	.	MAF_INRAE=1.667;MAF_USDA=7.647
NC_035088.1	73954075	.	A	C	.	.	MAF_INRAE=18.354;MAF_USDA=1.176
NC_035088.1	73954154	.	G	A	.	.	MAF_INRAE=12.658;MAF_USDA=22.353
NC_035088.1	73954183	.	T	G	.	.	MAF_USDA=9.016
NC_035088.1	73954187	.	G	A	.	.	MAF_USDA=5.882
NC_035088.1	73954216	.	G	T	.	.	MAF_INRAE=25.949;MAF_USDA=41.176
NC_035088.1	73954230	.	T	A	.	.	MAF_USDA=8.197
NC_035088.1	73954285	.	T	G	.	.	MAF_INRAE=23.684;MAF_USDA=27.381
NC_035088.1	73954286	.	T	C	.	.	MAF_USDA=27.381
NC_035088.1	73954290	.	T	C	.	.	MAF_USDA=2.459
NC_035088.1	73954310	.	A	T	.	.	MAF_USDA=2.459
NC_035088.1	73954317	.	C	T	.	.	MAF_INRAE=13.291;MAF_USDA=17.647
NC_035088.1	73954319	.	T	G	.	.	MAF_USDA=4.118
NC_035088.1	73954320	.	T	C	.	.	MAF_USDA=1.639
NC_035088.1	73954328	.	C	G	.	.	MAF_USDA=2.941
NC_035088.1	73954496	.	G	A	.	.	MAF_USDA=18.75
NC_035088.1	73954579	.	T	C	.	.	MAF_USDA=11.176
NC_035088.1	73954606	.	C	T	.	.	MAF_USDA=6.557
NC_035088.1	73954625	.	G	T	.	.	MAF_USDA=1.639
NC_035088.1	73954685	.	A	G	.	.	MAF_USDA=10.588
NC_035088.1	73954690	.	T	C	.	.	MAF_USDA=4.098
NC_035088.1	73954797	.	T	A	.	.	MAF_USDA=12.941
NC_035088.1	73954813	.	T	A	.	.	MAF_USDA=1.639
NC_035088.1	73954829	.	C	T	.	.	MAF_USDA=3.529
NC_035088.1	73954830	.	T	G	.	.	MAF_INRAE=25.316;MAF_USDA=41.176
NC_035088.1	73954938	.	G	T	.	.	MAF_USDA=4.118
NC_035088.1	73954950	.	C	A	.	.	MAF_INRAE=32.278;MAF_USDA=28.235
NC_035088.1	73955028	.	C	A	.	.	MAF_USDA=7.059
NC_035088.1	73955061	.	C	A	.	.	MAF_USDA=8.824
NC_035088.1	73955099	.	T	G	.	.	MAF_USDA=6.471
NC_035088.1	73955499	.	A	G	.	.	MAF_USDA=14.167
NC_035088.1	73955518	.	A	G	.	.	MAF_USDA=42.262
NC_035088.1	73955520	.	T	C	.	.	MAF_USDA=15.476
NC_035088.1	73955522	.	T	A	.	.	MAF_USDA=7.059
NC_035088.1	73955537	.	A	G	.	.	MAF_USDA=8.197
NC_035088.1	73955541	.	T	A	.	.	MAF_USDA=33.529
NC_035088.1	73955559	.	T	C	.	.	MAF_USDA=2.459
NC_035088.1	73955561	.	C	T	.	.	MAF_USDA=28.235
NC_035088.1	73955607	.	C	G	.	.	MAF_USDA=3.279
NC_035088.1	73955671	.	G	A	.	.	MAF_INRAE=29.747;MAF_USDA=15.882
NC_035088.1	73955672	.	G	C	.	.	MAF_INRAE=45.833;MAF_USDA=12.941
NC_035088.1	73955786	.	G	A	.	.	MAF_USDA=2.459
NC_035088.1	73955881	.	A	C	.	.	MAF_INRAE=14.557;MAF_USDA=10.588
NC_035088.1	73956085	.	C	A	.	.	MAF_INRAE=13.924;MAF_USDA=10.0
NC_035088.1	73956142	.	C	T	.	.	MAF_INRAE=15.19;MAF_USDA=48.824
NC_035088.1	73956209	.	C	T	.	.	MAF_INRAE=7.5
NC_035088.1	73956234	.	T	C	.	.	MAF_INRAE=5.0;MAF_USDA=12.353
NC_035088.1	73956330	.	T	A	.	.	MAF_INRAE=10.833
NC_035088.1	73956441	.	C	T	.	.	MAF_INRAE=25.0
NC_035088.1	73956464	.	C	G	.	.	MAF_INRAE=20.833
NC_035088.1	73956477	.	A	C	.	.	MAF_INRAE=5.0
NC_035088.1	73956490	.	A	G	.	.	MAF_INRAE=8.333
NC_035088.1	73956506	.	A	G	.	.	MAF_INRAE=8.333
NC_035088.1	73956509	.	G	A	.	.	MAF_USDA=1.639
NC_035088.1	73956574	.	C	T	.	.	MAF_INRAE=14.557;MAF_USDA=10.588
NC_035088.1	73956867	.	G	C	.	.	MAF_INRAE=12.025;MAF_USDA=23.529
NC_035088.1	73956892	.	G	C	.	.	MAF_INRAE=5.833;MAF_USDA=20.588
NC_035088.1	73956976	.	G	C	.	.	MAF_USDA=5.738
NC_035088.1	73956983	.	A	G	.	.	MAF_INRAE=17.722;MAF_USDA=10.588
NC_035088.1	73957158	.	G	C	.	.	MAF_USDA=9.016
NC_035088.1	73957181	.	G	A	.	.	MAF_USDA=16.667
NC_035088.1	73957327	.	G	A	.	.	MAF_INRAE=1.667;MAF_USDA=7.647
NC_035088.1	73957332	.	A	G	.	.	MAF_INRAE=1.667;MAF_USDA=7.647
NC_035088.1	73957361	.	A	T	.	.	MAF_INRAE=17.089;MAF_USDA=4.118
NC_035088.1	73957481	.	T	C	.	.	MAF_INRAE=18.354;MAF_USDA=21.765
NC_035088.1	73957544	.	G	A	.	.	MAF_USDA=10.0
NC_035088.1	73957569	.	C	T	.	.	MAF_USDA=9.836
NC_035088.1	73957581	.	G	T	.	.	MAF_USDA=9.836
NC_035088.1	73957614	.	C	A	.	.	MAF_USDA=1.639
NC_035088.1	73957635	.	G	A	.	.	MAF_INRAE=32.278;MAF_USDA=48.824
NC_035088.1	73957703	.	T	G	.	.	MAF_INRAE=21.519;MAF_USDA=29.412
NC_035088.1	73957741	.	T	C	.	.	MAF_USDA=4.918
NC_035088.1	73957775	.	A	C	.	.	MAF_INRAE=46.203;MAF_USDA=47.647
NC_035088.1	73958059	.	G	A	.	.	MAF_INRAE=2.5;MAF_USDA=5.882
NC_035088.1	73958071	.	G	T	.	.	MAF_USDA=14.754
NC_035088.1	73958075	.	T	C	.	.	MAF_USDA=14.754
NC_035088.1	73958078	.	T	A	.	.	MAF_USDA=14.754
NC_035088.1	73958079	.	A	G	.	.	MAF_USDA=15.574
NC_035088.1	73958109	.	C	T	.	.	MAF_USDA=4.098
NC_035088.1	73958128	.	C	T	.	.	MAF_INRAE=45.833
NC_035088.1	73958148	.	T	A	.	.	MAF_INRAE=47.5
NC_035088.1	73958199	.	A	G	.	.	MAF_INRAE=48.333
NC_035088.1	73958992	.	G	T	.	.	MAF_INRAE=1.667;MAF_USDA=7.738
NC_035088.1	73959017	.	G	A	.	.	MAF_INRAE=9.167;MAF_USDA=6.548
NC_035088.1	73959042	.	A	G	.	.	MAF_INRAE=14.557;MAF_USDA=11.176
NC_035088.1	73959059	.	T	C	.	.	MAF_USDA=4.118
NC_035088.1	73959072	.	T	C	.	.	MAF_INRAE=11.392;MAF_USDA=11.475
NC_035088.1	73959097	.	A	G	.	.	MAF_INRAE=14.557;MAF_USDA=14.706
NC_035088.1	73959132	.	C	T	.	.	MAF_INRAE=8.333;MAF_USDA=3.529
NC_035088.1	73959155	.	G	A	.	.	MAF_INRAE=1.667;MAF_USDA=7.059
NC_035088.1	73959265	.	G	C	.	.	MAF_USDA=1.639
NC_035088.1	73959316	.	C	T	.	.	MAF_USDA=1.639
NC_035088.1	73959352	.	C	G	.	.	MAF_INRAE=31.646;MAF_USDA=35.294
NC_035088.1	73959369	.	A	C	.	.	MAF_USDA=2.459
NC_035088.1	73959420	.	G	T	.	.	MAF_INRAE=18.354;MAF_USDA=21.765
NC_035088.1	73959437	.	C	T	.	.	MAF_INRAE=31.646;MAF_USDA=44.118
NC_035088.1	73959542	.	A	T	.	.	MAF_USDA=9.836
NC_035088.1	73959553	.	T	G	.	.	MAF_USDA=6.557
NC_035088.1	73959660	.	T	A	.	.	MAF_INRAE=10.759;MAF_USDA=3.279
NC_035088.1	73960070	.	T	G	.	.	MAF_INRAE=19.62;MAF_USDA=27.647
NC_035088.1	73960080	.	A	T	.	.	MAF_USDA=2.353
NC_035088.1	73960096	.	T	G	.	.	MAF_INRAE=12.025;MAF_USDA=21.176
NC_035088.1	73960180	.	G	T	.	.	MAF_INRAE=34.177;MAF_USDA=28.824
NC_035088.1	73960215	.	G	A	.	.	MAF_INRAE=18.354;MAF_USDA=1.765
NC_035088.1	73960222	.	C	G	.	.	MAF_USDA=2.353
NC_035088.1	73960224	.	A	G	.	.	MAF_INRAE=1.667;MAF_USDA=10.0
NC_035088.1	73960241	.	A	G	.	.	MAF_INRAE=1.667;MAF_USDA=21.176
NC_035088.1	73960354	.	C	A	.	.	MAF_INRAE=12.025;MAF_USDA=33.333
NC_035088.1	73960360	.	A	C	.	.	MAF_INRAE=1.667;MAF_USDA=10.0
NC_035088.1	73960369	.	T	G	.	.	MAF_INRAE=1.667;MAF_USDA=10.0
NC_035088.1	73960375	.	C	G	.	.	MAF_INRAE=1.667;MAF_USDA=8.824
NC_035088.1	73960410	.	A	T	.	.	MAF_INRAE=1.667;MAF_USDA=11.176
NC_035088.1	73960434	.	A	G	.	.	MAF_INRAE=1.667;MAF_USDA=3.529
NC_035088.1	73960569	.	G	A	.	.	MAF_INRAE=36.076;MAF_USDA=29.412
NC_035088.1	73960577	.	C	T	.	.	MAF_USDA=9.016
NC_035088.1	73960590	.	G	A	.	.	MAF_USDA=2.459
NC_035088.1	73960652	.	T	C	.	.	MAF_INRAE=47.468;MAF_USDA=41.765
NC_035088.1	73960691	.	C	T	.	.	MAF_INRAE=45.0;MAF_USDA=32.941
NC_035088.1	73960814	.	A	G	.	.	MAF_INRAE=11.392;MAF_USDA=3.279
NC_035088.1	73960911	.	G	A	.	.	MAF_USDA=1.639
NC_035088.1	73960918	.	T	C	.	.	MAF_USDA=8.824
NC_035088.1	73960932	.	A	C	.	.	MAF_USDA=13.529
NC_035088.1	73960991	.	C	T	.	.	MAF_INRAE=14.557;MAF_USDA=11.176
NC_035088.1	73961241	.	A	C	.	.	MAF_USDA=2.353
NC_035088.1	73961298	.	T	G	.	.	MAF_USDA=1.639
NC_035088.1	73961303	.	G	T	.	.	MAF_INRAE=1.667;MAF_USDA=1.639
NC_035088.1	73961433	.	T	G	.	.	MAF_INRAE=4.167;MAF_USDA=4.118
NC_035088.1	73961557	.	G	T	.	.	MAF_USDA=1.639
NC_035088.1	73961683	.	G	A	.	.	MAF_USDA=15.882
NC_035088.1	73961730	.	C	A	.	.	MAF_INRAE=31.579
NC_035088.1	73961755	.	G	T	.	.	MAF_USDA=9.836
NC_035088.1	73961840	.	C	A	.	.	MAF_USDA=1.639
NC_035088.1	73961872	.	T	C	.	.	MAF_USDA=16.071
NC_035088.1	73962241	.	T	A	.	.	MAF_USDA=5.738
NC_035088.1	73962289	.	G	A	.	.	MAF_INRAE=11.392;MAF_USDA=3.279
NC_035088.1	73962316	.	A	G	.	.	MAF_INRAE=18.354;MAF_USDA=8.824
NC_035088.1	73962450	.	A	G	.	.	MAF_INRAE=18.354;MAF_USDA=4.918
NC_035088.1	73962568	.	C	T	.	.	MAF_USDA=4.167
NC_035088.1	73962625	.	A	C	.	.	MAF_USDA=6.557
NC_035088.1	73962627	.	G	A	.	.	MAF_USDA=3.279
NC_035088.1	73962631	.	CTG	CTT	.	.	MAF_USDA=15.909
NC_035088.1	73962636	.	A	T	.	.	MAF_USDA=22.917
NC_035088.1	73962650	.	C	A	.	.	MAF_USDA=1.639
NC_035088.1	73962665	.	G	A	.	.	MAF_USDA=7.059
NC_035088.1	73962666	.	T	C	.	.	MAF_USDA=7.059
NC_035088.1	73962691	.	T	G	.	.	MAF_INRAE=19.62;MAF_USDA=42.941
NC_035088.1	73962697	.	A	G	.	.	MAF_USDA=4.918
NC_035088.1	73962713	.	G	C	.	.	MAF_INRAE=18.354;MAF_USDA=4.706
NC_035088.1	73963037	.	C	T	.	.	MAF_USDA=5.294
NC_035088.1	73963100	.	G	A	.	.	MAF_USDA=2.459
NC_035088.1	73963262	.	C	T	.	.	MAF_USDA=11.765
NC_035088.1	73963337	.	C	T	.	.	MAF_INRAE=13.924;MAF_USDA=10.0
NC_035088.1	73963408	.	T	C	.	.	MAF_INRAE=21.667
NC_035088.1	73963419	.	A	G	.	.	MAF_INRAE=2.5
NC_035088.1	73963435	.	G	A	.	.	MAF_INRAE=41.667
NC_035088.1	73963575	.	T	C	.	.	MAF_INRAE=12.5
NC_035088.1	73963577	.	C	A	.	.	MAF_USDA=2.459
NC_035088.1	73963588	.	G	A	.	.	MAF_USDA=4.918
NC_035088.1	73963602	.	T	A	.	.	MAF_INRAE=4.167
NC_035088.1	73963649	.	G	A	.	.	MAF_INRAE=21.053
NC_035088.1	73963814	.	G	A	.	.	MAF_INRAE=36.667
NC_035088.1	73963904	.	C	T	.	.	MAF_USDA=1.639
NC_035088.1	73963936	.	A	G	.	.	MAF_INRAE=14.557;MAF_USDA=20.833
NC_035088.1	73963977	.	A	G	.	.	MAF_USDA=2.459
NC_035088.1	73964209	.	G	T	.	.	MAF_USDA=3.279
NC_035088.1	73964251	.	G	A	.	.	MAF_USDA=7.377
NC_035088.1	73964314	.	C	T	.	.	MAF_USDA=2.459
NC_035088.1	73964316	.	G	C	.	.	MAF_USDA=1.639
NC_035088.1	73964335	.	C	T	.	.	MAF_USDA=4.098
NC_035088.1	73964402	.	C	T	.	.	MAF_INRAE=32.911;MAF_USDA=9.412
NC_035088.1	73964459	.	A	C	.	.	MAF_INRAE=14.557;MAF_USDA=24.706
NC_035088.1	73964510	.	G	A	.	.	MAF_USDA=2.353
NC_035088.1	73964645	.	G	A	.	.	MAF_USDA=8.197
NC_035088.1	73964729	.	T	C	.	.	MAF_INRAE=15.823;MAF_USDA=36.471
NC_035088.1	73964730	.	C	T	.	.	MAF_INRAE=14.167;MAF_USDA=35.882
NC_035088.1	73964788	.	A	T	.	.	MAF_USDA=12.5
NC_035088.1	73964793	.	C	T	.	.	MAF_USDA=1.639
NC_035088.1	73964810	.	C	T	.	.	MAF_USDA=1.639
NC_035088.1	73964927	.	C	A	.	.	MAF_INRAE=6.667
NC_035088.1	73964930	.	G	A	.	.	MAF_USDA=3.279
NC_035088.1	73964968	.	A	G	.	.	MAF_INRAE=6.667
NC_035088.1	73965191	.	A	G	.	.	MAF_INRAE=50.0
NC_035088.1	73965201	.	T	A	.	.	MAF_INRAE=50.0
NC_035088.1	73965314	.	A	G	.	.	MAF_INRAE=19.167
NC_035088.1	73965316	.	C	A	.	.	MAF_INRAE=23.333
NC_035088.1	73965325	.	T	C	.	.	MAF_INRAE=28.333
NC_035088.1	73965391	.	A	G	.	.	MAF_INRAE=32.5
NC_035088.1	73965432	.	A	C	.	.	MAF_INRAE=32.5
NC_035088.1	73965451	.	G	A	.	.	MAF_USDA=2.459
NC_035088.1	73965492	.	C	T	.	.	MAF_INRAE=20.0
NC_035088.1	73965493	.	C	T	.	.	MAF_INRAE=19.167
NC_035088.1	73965497	.	A	C	.	.	MAF_INRAE=19.167
NC_035088.1	73965508	.	T	A	.	.	MAF_INRAE=16.667
NC_035088.1	73965535	.	C	T	.	.	MAF_USDA=4.098
NC_035088.1	73965555	.	C	G	.	.	MAF_INRAE=15.0
NC_035088.1	73965683	.	C	T	.	.	MAF_INRAE=36.667
NC_035088.1	73965732	.	A	C	.	.	MAF_INRAE=15.19
NC_035088.1	73965769	.	G	A	.	.	MAF_INRAE=5.833
NC_035088.1	73965788	.	A	G	.	.	MAF_INRAE=14.557;MAF_USDA=10.588
NC_035088.1	73965791	.	C	G	.	.	MAF_INRAE=15.0;MAF_USDA=24.118
NC_035088.1	73965885	.	C	T	.	.	MAF_USDA=4.918
NC_035088.1	73965939	.	C	T	.	.	MAF_USDA=2.353
NC_035088.1	73965967	.	C	T	.	.	MAF_INRAE=3.333;MAF_USDA=3.279
NC_035088.1	73966075	.	G	C	.	.	MAF_INRAE=5.833;MAF_USDA=8.235
NC_035088.1	73966083	.	T	C	.	.	MAF_USDA=29.508
NC_035088.1	73966102	.	G	T	.	.	MAF_USDA=1.639
NC_035088.1	73966154	.	A	T	.	.	MAF_USDA=1.639
NC_035088.1	73966283	.	T	C	.	.	MAF_USDA=2.459
NC_035088.1	73966336	.	A	T	.	.	MAF_USDA=6.557
NC_035088.1	73966450	.	T	A	.	.	MAF_USDA=4.118
NC_035088.1	73966511	.	A	G	.	.	MAF_USDA=3.279
NC_035088.1	73966641	.	C	T	.	.	MAF_INRAE=12.025;MAF_USDA=4.167
NC_035088.1	73966643	.	A	C	.	.	MAF_INRAE=18.354;MAF_USDA=1.765
NC_035088.1	73966767	.	G	C	.	.	MAF_USDA=5.294
NC_035088.1	73966771	.	G	A	.	.	MAF_INRAE=16.456;MAF_USDA=11.765
NC_035088.1	73966892	.	A	G	.	.	MAF_INRAE=16.456;MAF_USDA=12.941
NC_035088.1	73966896	.	C	T	.	.	MAF_INRAE=36.709;MAF_USDA=29.412
NC_035088.1	73966930	.	T	G	.	.	MAF_USDA=1.639
NC_035088.1	73967072	.	G	A	.	.	MAF_USDA=2.459
NC_035088.1	73967101	.	A	C	.	.	MAF_INRAE=13.924;MAF_USDA=2.083
NC_035088.1	73967131	.	T	A	.	.	MAF_USDA=5.833
NC_035088.1	73967384	.	C	T	.	.	MAF_USDA=1.639
NC_035088.1	73967511	.	A	G	.	.	MAF_INRAE=49.367;MAF_USDA=41.765
NC_035088.1	73967592	.	G	A	.	.	MAF_INRAE=40.506
NC_035088.1	73967634	.	C	T	.	.	MAF_INRAE=2.5
NC_035088.1	73967730	.	C	T	.	.	MAF_USDA=2.459
NC_035088.1	73967851	.	A	T	.	.	MAF_USDA=2.5
NC_035088.1	73967883	.	G	A	.	.	MAF_USDA=3.39
NC_035088.1	73967887	.	G	A	.	.	MAF_USDA=4.217
NC_035088.1	73968805	.	A	C	.	.	MAF_USDA=22.727
NC_035088.1	73968871	.	A	T	.	.	MAF_USDA=42.857
NC_035088.1	73968875	.	C	T	.	.	MAF_USDA=5.833
NC_035088.1	73969090	.	T	C	.	.	MAF_USDA=4.098
NC_035088.1	73969197	.	C	T	.	.	MAF_INRAE=18.354;MAF_USDA=11.765
NC_035088.1	73969351	.	A	G	.	.	MAF_INRAE=2.5;MAF_USDA=7.647
NC_035088.1	73969395	.	T	A	.	.	MAF_INRAE=32.911;MAF_USDA=49.412
NC_035088.1	73969468	.	T	C	.	.	MAF_INRAE=32.278;MAF_USDA=49.412
NC_035088.1	73969508	.	T	A	.	.	MAF_INRAE=17.722;MAF_USDA=12.353
NC_035088.1	73969509	.	A	G	.	.	MAF_USDA=10.588
NC_035088.1	73969512	.	C	A	.	.	MAF_INRAE=12.025;MAF_USDA=25.882
NC_035088.1	73969549	.	A	C	.	.	MAF_INRAE=32.278;MAF_USDA=48.235
NC_035088.1	73969613	.	T	A	.	.	MAF_INRAE=32.278;MAF_USDA=50.0
NC_035088.1	73969628	.	A	C	.	.	MAF_INRAE=32.278;MAF_USDA=50.0
NC_035088.1	73969678	.	T	C	.	.	MAF_INRAE=32.278;MAF_USDA=49.412
NC_035088.1	73969679	.	G	A	.	.	MAF_INRAE=8.333;MAF_USDA=4.167
NC_035088.1	73969686	.	T	C	.	.	MAF_USDA=2.353
NC_035088.1	73969700	.	C	T	.	.	MAF_INRAE=17.089;MAF_USDA=22.941
NC_035088.1	73969718	.	G	A	.	.	MAF_USDA=6.557
NC_035088.1	73969752	.	T	G	.	.	MAF_INRAE=36.076;MAF_USDA=47.647
NC_035088.1	73969761	.	T	C	.	.	MAF_USDA=1.639
NC_035088.1	73969868	.	T	G	.	.	MAF_INRAE=44.937;MAF_USDA=44.706
NC_035088.1	73969913	.	C	T	.	.	MAF_USDA=1.639
NC_035088.1	73969943	.	G	A	.	.	MAF_USDA=3.279
NC_035088.1	73970103	.	A	G	.	.	MAF_INRAE=26.316;MAF_USDA=27.647
NC_035088.1	73970116	.	T	A	.	.	MAF_INRAE=21.519;MAF_USDA=17.262
NC_035088.1	73970152	.	C	A	.	.	MAF_INRAE=46.835;MAF_USDA=43.529
NC_035088.1	73970238	.	T	A	.	.	MAF_USDA=1.639
NC_035088.1	73970240	.	C	T	.	.	MAF_INRAE=30.38;MAF_USDA=25.294
NC_035088.1	73970333	.	T	A	.	.	MAF_INRAE=15.789
NC_035088.1	73970338	.	C	T	.	.	MAF_USDA=6.25
NC_035088.1	73970364	.	A	G	.	.	MAF_USDA=4.918
NC_035088.1	73970386	.	G	A	.	.	MAF_USDA=3.279
NC_035088.1	73971001	.	G	A	.	.	MAF_INRAE=1.667;MAF_USDA=45.833
NC_035088.1	73971199	.	G	A	.	.	MAF_INRAE=19.167;MAF_USDA=2.083
NC_035088.1	73971298	.	C	T	.	.	MAF_USDA=3.279
NC_035088.1	73971302	.	A	G	.	.	MAF_INRAE=36.667
NC_035088.1	73971338	.	T	C	.	.	MAF_INRAE=10.0;MAF_USDA=14.754
NC_035088.1	73971344	.	T	C	.	.	MAF_INRAE=7.5;MAF_USDA=10.656
NC_035088.1	73971351	.	G	C	.	.	MAF_INRAE=4.167
NC_035088.1	73971352	.	G	A	.	.	MAF_INRAE=4.167
NC_035088.1	73971369	.	T	A	.	.	MAF_USDA=7.377
NC_035088.1	73971425	.	A	C	.	.	MAF_INRAE=20.833
NC_035088.1	73971433	.	C	T	.	.	MAF_USDA=3.279
NC_035088.1	73971503	.	C	A	.	.	MAF_INRAE=3.333
NC_035088.1	73971519	.	C	A	.	.	MAF_INRAE=18.333
NC_035088.1	73971541	.	G	A	.	.	MAF_USDA=4.706
NC_035088.1	73971651	.	G	A	.	.	MAF_USDA=6.25
NC_035088.1	73971742	.	G	A	.	.	MAF_INRAE=12.025;MAF_USDA=4.167
NC_035088.1	73972079	.	G	C	.	.	MAF_INRAE=41.772;MAF_USDA=44.118
NC_035088.1	73972085	.	C	T	.	.	MAF_INRAE=46.203;MAF_USDA=16.471
NC_035088.1	73972112	.	C	T	.	.	MAF_INRAE=18.354;MAF_USDA=18.75
NC_035088.1	73972172	.	C	T	.	.	MAF_USDA=11.475
NC_035088.1	73972182	.	A	C	.	.	MAF_USDA=10.588
NC_035088.1	73972371	.	C	T	.	.	MAF_USDA=4.098
NC_035088.1	73972380	.	G	T	.	.	MAF_USDA=1.639
NC_035088.1	73972385	.	T	G	.	.	MAF_USDA=7.059
NC_035088.1	73972430	.	T	C	.	.	MAF_INRAE=5.0;MAF_USDA=22.917
NC_035088.1	73972518	.	T	G	.	.	MAF_USDA=5.882
NC_035088.1	73972523	.	A	G	.	.	MAF_INRAE=18.354;MAF_USDA=16.393
NC_035088.1	73972692	.	G	C	.	.	MAF_USDA=15.882
NC_035088.1	73972716	.	T	C	.	.	MAF_USDA=2.353
NC_035088.1	73972865	.	C	G	.	.	MAF_USDA=1.639
NC_035088.1	73972905	.	G	T	.	.	MAF_INRAE=14.557;MAF_USDA=2.083
NC_035088.1	73972918	.	C	T	.	.	MAF_INRAE=36.076;MAF_USDA=44.706
NC_035088.1	73972940	.	C	T	.	.	MAF_INRAE=34.177;MAF_USDA=14.706
NC_035088.1	73972954	.	T	C	.	.	MAF_INRAE=17.722;MAF_USDA=4.118
NC_035088.1	73972987	.	T	A	.	.	MAF_USDA=6.557
NC_035088.1	73972993	.	G	A	.	.	MAF_USDA=11.176
NC_035088.1	73973002	.	G	T	.	.	MAF_INRAE=15.823;MAF_USDA=25.0
NC_035088.1	73973011	.	G	A	.	.	MAF_USDA=10.588
NC_035088.1	73973012	.	C	A	.	.	MAF_USDA=5.738
NC_035088.1	73973016	.	T	G	.	.	MAF_INRAE=1.667;MAF_USDA=18.235
NC_035088.1	73973040	.	C	T	.	.	MAF_INRAE=1.667;MAF_USDA=7.377
NC_035088.1	73973047	.	G	T	.	.	MAF_INRAE=1.667;MAF_USDA=5.738
NC_035088.1	73973051	.	A	G	.	.	MAF_USDA=4.706
NC_035088.1	73973077	.	C	T	.	.	MAF_USDA=6.25
NC_035088.1	73973085	.	T	C	.	.	MAF_USDA=4.098
NC_035088.1	73973109	.	T	A	.	.	MAF_USDA=4.098
NC_035088.1	73973130	.	A	T	.	.	MAF_USDA=9.016
NC_035088.1	73973148	.	G	T	.	.	MAF_USDA=25.0
NC_035088.1	73973179	.	G	T	.	.	MAF_INRAE=35.443;MAF_USDA=38.824
NC_035088.1	73973472	.	G	C	.	.	MAF_INRAE=36.076;MAF_USDA=49.412
NC_035088.1	73973474	.	T	C	.	.	MAF_USDA=2.353
NC_035088.1	73973486	.	G	A	.	.	MAF_USDA=4.098
NC_035088.1	73973808	.	G	T	.	.	MAF_USDA=1.639
NC_035088.1	73973837	.	G	A	.	.	MAF_USDA=6.25
NC_035088.1	73973886	.	T	G	.	.	MAF_INRAE=37.975;MAF_USDA=38.235
NC_035088.1	73973902	.	T	C	.	.	MAF_USDA=24.118
NC_035088.1	73973926	.	G	A	.	.	MAF_USDA=7.647
NC_035088.1	73974028	.	T	G	.	.	MAF_INRAE=44.167;MAF_USDA=15.294
NC_035088.1	73974044	.	TC	TA	.	.	MAF_USDA=20.833
NC_035088.1	73974048	.	T	A	.	.	MAF_INRAE=22.5;MAF_USDA=2.083
NC_035088.1	73974049	.	T	G	.	.	MAF_INRAE=38.333;MAF_USDA=47.059
NC_035088.1	73974050	.	T	G	.	.	MAF_INRAE=18.354;MAF_USDA=2.083
NC_035088.1	73974089	.	G	A	.	.	MAF_USDA=5.738
NC_035088.1	73974113	.	G	A	.	.	MAF_INRAE=18.354;MAF_USDA=15.882
NC_035088.1	73974114	.	G	T	.	.	MAF_INRAE=22.5;MAF_USDA=15.294
NC_035088.1	73974120	.	T	A	.	.	MAF_INRAE=1.667;MAF_USDA=5.882
NC_035088.1	73974138	.	C	A	.	.	MAF_INRAE=16.456;MAF_USDA=20.0
NC_035088.1	73974410	.	G	A	.	.	MAF_INRAE=16.456;MAF_USDA=17.647
NC_035088.1	73974551	.	C	G	.	.	MAF_USDA=4.706
NC_035088.1	73974582	.	C	A	.	.	MAF_INRAE=26.316
NC_035088.1	73974594	.	A	G	.	.	MAF_USDA=4.118
NC_035088.1	73974614	.	G	T	.	.	MAF_USDA=4.706
NC_035088.1	73974625	.	T	C	.	.	MAF_USDA=3.279
NC_035088.1	73974682	.	A	G	.	.	MAF_INRAE=16.456;MAF_USDA=15.882
NC_035088.1	73974710	.	C	A	.	.	MAF_USDA=2.353
NC_035088.1	73974720	.	T	C	.	.	MAF_INRAE=15.823;MAF_USDA=17.059
NC_035088.1	73974742	.	T	C	.	.	MAF_INRAE=15.823;MAF_USDA=17.059
NC_035088.1	73974762	.	C	T	.	.	MAF_INRAE=15.19;MAF_USDA=17.059
NC_035088.1	73974769	.	C	T	.	.	MAF_INRAE=12.025;MAF_USDA=4.167
NC_035088.1	73974785	.	C	T	.	.	MAF_INRAE=14.557;MAF_USDA=17.059
NC_035088.1	73974863	.	C	T	.	.	MAF_INRAE=15.823;MAF_USDA=15.294
NC_035088.1	73974892	.	A	C	.	.	MAF_INRAE=15.823;MAF_USDA=15.882
NC_035088.1	73974944	.	A	G	.	.	MAF_INRAE=13.291;MAF_USDA=14.706
NC_035088.1	73974952	.	T	C	.	.	MAF_INRAE=21.053;MAF_USDA=14.118
NC_035088.1	73974963	.	A	C	.	.	MAF_INRAE=12.658;MAF_USDA=12.941
NC_035088.1	73974985	.	C	A	.	.	MAF_INRAE=25.949;MAF_USDA=4.118
NC_035088.1	73974991	.	C	T	.	.	MAF_INRAE=5.833
NC_035088.1	73974994	.	A	C	.	.	MAF_INRAE=5.0
NC_035088.1	73975008	.	G	A	.	.	MAF_INRAE=17.5
NC_035088.1	73975020	.	A	T	.	.	MAF_USDA=1.667
NC_035088.1	73975044	.	T	C	.	.	MAF_USDA=1.667
NC_035088.1	73975081	.	C	A	.	.	MAF_INRAE=5.0;MAF_USDA=10.0
NC_035088.1	73975091	.	G	A	.	.	MAF_INRAE=5.0;MAF_USDA=11.765
NC_035088.1	73975111	.	G	A	.	.	MAF_USDA=2.459
NC_035088.1	73975131	.	A	G	.	.	MAF_INRAE=13.924;MAF_USDA=7.377
NC_035088.1	73975143	.	A	T	.	.	MAF_INRAE=14.557;MAF_USDA=15.294
NC_035088.1	73975164	.	C	T	.	.	MAF_INRAE=15.823;MAF_USDA=16.471
NC_035088.1	73975181	.	C	T	.	.	MAF_INRAE=15.823;MAF_USDA=15.882
NC_035088.1	73975188	.	A	T	.	.	MAF_INRAE=18.354;MAF_USDA=18.235
NC_035088.1	73975245	.	A	G	.	.	MAF_INRAE=15.823;MAF_USDA=17.059
NC_035088.1	73975347	.	T	C	.	.	MAF_INRAE=16.456;MAF_USDA=18.235
NC_035088.1	73975377	.	G	A	.	.	MAF_INRAE=16.456;MAF_USDA=17.647
NC_035088.1	73975384	.	A	C	.	.	MAF_INRAE=16.456;MAF_USDA=17.059
NC_035088.1	73975429	.	C	T	.	.	MAF_INRAE=25.949;MAF_USDA=5.882
NC_035088.1	73975430	.	G	A	.	.	MAF_INRAE=16.456;MAF_USDA=18.824
NC_035088.1	73975441	.	G	T	.	.	MAF_INRAE=13.924;MAF_USDA=2.083
NC_035088.1	73975494	.	G	T	.	.	MAF_INRAE=37.975;MAF_USDA=41.176
NC_035088.1	73975505	.	G	T	.	.	MAF_INRAE=16.456;MAF_USDA=16.471
NC_035088.1	73975530	.	T	C	.	.	MAF_INRAE=45.57;MAF_USDA=24.706
NC_035088.1	73975569	.	T	A	.	.	MAF_INRAE=15.823;MAF_USDA=17.059
NC_035088.1	73975587	.	T	C	.	.	MAF_USDA=4.918
NC_035088.1	73975592	.	A	T	.	.	MAF_USDA=6.557
NC_035088.1	73975593	.	C	A	.	.	MAF_USDA=2.459
NC_035088.1	73975596	.	G	A	.	.	MAF_USDA=10.0
NC_035088.1	73975611	.	C	T	.	.	MAF_USDA=4.918
NC_035088.1	73975612	.	T	G	.	.	MAF_USDA=6.557
NC_035088.1	73975679	.	G	T	.	.	MAF_INRAE=15.823;MAF_USDA=17.059
NC_035088.1	73975685	.	T	G	.	.	MAF_INRAE=25.949;MAF_USDA=4.118
NC_035088.1	73975737	.	G	A	.	.	MAF_USDA=11.176
NC_035088.1	73975740	.	T	C	.	.	MAF_INRAE=15.833;MAF_USDA=15.294
NC_035088.1	73975754	.	T	G	.	.	MAF_INRAE=17.089;MAF_USDA=17.647
NC_035088.1	73975791	.	A	G	.	.	MAF_INRAE=16.456;MAF_USDA=16.471
NC_035088.1	73975869	.	A	T	.	.	MAF_INRAE=16.456;MAF_USDA=17.647
NC_035088.1	73975943	.	T	A	.	.	MAF_INRAE=17.089;MAF_USDA=1.765
NC_035088.1	73975990	.	G	A	.	.	MAF_INRAE=1.667
NC_035088.1	73976015	.	T	G	.	.	MAF_INRAE=15.823;MAF_USDA=17.059
NC_035088.1	73976054	.	G	A	.	.	MAF_INRAE=14.557;MAF_USDA=16.471
NC_035088.1	73976125	.	A	G	.	.	MAF_USDA=4.118
NC_035088.1	73976169	.	T	G	.	.	MAF_INRAE=16.456;MAF_USDA=15.882
NC_035088.1	73976171	.	A	T	.	.	MAF_INRAE=15.0;MAF_USDA=17.059
NC_035088.1	73976231	.	C	T	.	.	MAF_INRAE=12.5
NC_035088.1	73976854	.	A	G	.	.	MAF_USDA=17.391
NC_035088.1	73976877	.	G	A	.	.	MAF_USDA=11.017
NC_035088.1	73976883	.	A	C	.	.	MAF_INRAE=44.167;MAF_USDA=46.61
NC_035088.1	73976967	.	C	A	.	.	MAF_INRAE=17.089;MAF_USDA=15.882
NC_035088.1	73976981	.	G	A	.	.	MAF_INRAE=32.278;MAF_USDA=38.235
NC_035088.1	73976989	.	G	C	.	.	MAF_USDA=5.0
NC_035088.1	73977117	.	C	A	.	.	MAF_USDA=1.639
NC_035088.1	73977132	.	A	T	.	.	MAF_INRAE=16.456;MAF_USDA=17.059
NC_035088.1	73977179	.	A	T	.	.	MAF_INRAE=13.333;MAF_USDA=35.417
NC_035088.1	73977182	.	G	T	.	.	MAF_INRAE=13.333;MAF_USDA=15.294
NC_035088.1	73977216	.	G	A	.	.	MAF_USDA=2.459
NC_035088.1	73977228	.	C	A	.	.	MAF_INRAE=15.823;MAF_USDA=17.059
NC_035088.1	73977233	.	G	A	.	.	MAF_INRAE=15.823;MAF_USDA=17.059
NC_035088.1	73977248	.	A	T	.	.	MAF_INRAE=15.823;MAF_USDA=17.059
NC_035088.1	73977298	.	T	A	.	.	MAF_INRAE=16.456;MAF_USDA=17.647
NC_035088.1	73977354	.	A	G	.	.	MAF_USDA=5.882
NC_035088.1	73977370	.	G	A	.	.	MAF_USDA=5.882
NC_035088.1	73977391	.	C	T	.	.	MAF_USDA=5.882
NC_035088.1	73977396	.	T	G	.	.	MAF_USDA=5.882
NC_035088.1	73977454	.	A	T	.	.	MAF_USDA=1.639
NC_035088.1	73977590	.	T	C	.	.	MAF_USDA=5.294
NC_035088.1	73977593	.	T	C	.	.	MAF_USDA=5.294
NC_035088.1	73977597	.	G	A	.	.	MAF_USDA=5.294
NC_035088.1	73977616	.	A	C	.	.	MAF_INRAE=15.19;MAF_USDA=11.765
NC_035088.1	73977694	.	G	A	.	.	MAF_USDA=3.279
NC_035088.1	73977777	.	G	A	.	.	MAF_USDA=2.459
NC_035088.1	73977844	.	T	C	.	.	MAF_USDA=6.557
NC_035088.1	73977845	.	A	C	.	.	MAF_USDA=6.557
NC_035088.1	73977856	.	T	C	.	.	MAF_USDA=6.557
NC_035088.1	73977882	.	C	G	.	.	MAF_USDA=5.738
NC_035088.1	73977883	.	A	G	.	.	MAF_USDA=5.738
NC_035088.1	73977911	.	A	C	.	.	MAF_INRAE=19.62;MAF_USDA=44.048
NC_035088.1	73977935	.	T	C	.	.	MAF_USDA=7.143
NC_035088.1	73977975	.	T	C	.	.	MAF_USDA=15.882
NC_035088.1	73978003	.	T	A	.	.	MAF_USDA=8.235
NC_035088.1	73978030	.	G	T	.	.	MAF_USDA=8.197
NC_035088.1	73978120	.	C	T	.	.	MAF_USDA=9.016
NC_035088.1	73978297	.	A	G	.	.	MAF_USDA=9.016
NC_035088.1	73978323	.	T	G	.	.	MAF_USDA=5.294
NC_035088.1	73978327	.	T	A	.	.	MAF_USDA=7.647
NC_035088.1	73978474	.	T	A	.	.	MAF_USDA=2.459
NC_035088.1	73978479	.	T	C	.	.	MAF_INRAE=34.177
NC_035088.1	73978508	.	T	C	.	.	MAF_USDA=11.176
NC_035088.1	73978561	.	C	T	.	.	MAF_INRAE=7.5;MAF_USDA=41.765
NC_035088.1	73978562	.	A	G	.	.	MAF_INRAE=7.5;MAF_USDA=41.765
NC_035088.1	73978564	.	A	T	.	.	MAF_USDA=3.529
NC_035088.1	73978571	.	C	T	.	.	MAF_INRAE=7.5;MAF_USDA=41.765
NC_035088.1	73978573	.	T	C	.	.	MAF_INRAE=7.5;MAF_USDA=30.588
NC_035088.1	73978575	.	G	A	.	.	MAF_INRAE=7.5;MAF_USDA=41.765
NC_035088.1	73978576	.	G	A	.	.	MAF_INRAE=7.5;MAF_USDA=41.765
NC_035088.1	73978590	.	C	T	.	.	MAF_INRAE=7.5;MAF_USDA=41.765
NC_035088.1	73978616	.	A	C	.	.	MAF_USDA=4.118
NC_035088.1	73978671	.	G	T	.	.	MAF_INRAE=33.544;MAF_USDA=12.941
NC_035088.1	73978688	.	T	G	.	.	MAF_USDA=9.016
NC_035088.1	73978695	.	C	A	.	.	MAF_USDA=9.836
NC_035088.1	73978705	.	C	T	.	.	MAF_USDA=9.016
NC_035088.1	73978712	.	T	G	.	.	MAF_INRAE=7.5;MAF_USDA=4.167
NC_035088.1	73978719	.	A	G	.	.	MAF_USDA=9.016
NC_035088.1	73978720	.	T	C	.	.	MAF_INRAE=29.167;MAF_USDA=41.667
NC_035088.1	73978741	.	G	T	.	.	MAF_INRAE=3.333
NC_035088.1	73978765	.	A	C	.	.	MAF_USDA=9.016
NC_035088.1	73978768	.	G	C	.	.	MAF_USDA=8.197
NC_035088.1	73978771	.	G	C	.	.	MAF_USDA=8.197
NC_035088.1	73978779	.	C	A	.	.	MAF_USDA=8.197
NC_035088.1	73978783	.	G	A	.	.	MAF_USDA=8.197
NC_035088.1	73978784	.	C	A	.	.	MAF_USDA=8.197
NC_035088.1	73978815	.	C	A	.	.	MAF_USDA=8.197
NC_035088.1	73978821	.	T	C	.	.	MAF_INRAE=31.013;MAF_USDA=48.824
NC_035088.1	73978890	.	T	C	.	.	MAF_INRAE=32.278;MAF_USDA=49.412
NC_035088.1	73978910	.	C	T	.	.	MAF_USDA=16.471
NC_035088.1	73978928	.	A	C	.	.	MAF_USDA=41.667
NC_035088.1	73978946	.	A	G	.	.	MAF_INRAE=32.278;MAF_USDA=49.412
NC_035088.1	73978999	.	C	A	.	.	MAF_USDA=8.824
NC_035088.1	73979018	.	G	C	.	.	MAF_INRAE=7.5;MAF_USDA=31.765
NC_035088.1	73979048	.	C	T	.	.	MAF_INRAE=32.278;MAF_USDA=42.353
NC_035088.1	73979049	.	G	T	.	.	MAF_INRAE=29.167;MAF_USDA=42.353
NC_035088.1	73979086	.	C	T	.	.	MAF_INRAE=32.278;MAF_USDA=41.765
NC_035088.1	73979128	.	A	G	.	.	MAF_INRAE=7.5;MAF_USDA=32.353
NC_035088.1	73979155	.	G	T	.	.	MAF_INRAE=26.582;MAF_USDA=10.0
NC_035088.1	73979199	.	G	T	.	.	MAF_INRAE=11.392;MAF_USDA=4.098
NC_035088.1	73979331	.	G	T	.	.	MAF_INRAE=9.167;MAF_USDA=2.459
NC_035088.1	73979407	.	T	C	.	.	MAF_USDA=12.5
NC_035088.1	73979426	.	C	T	.	.	MAF_INRAE=35.443;MAF_USDA=12.353
NC_035088.1	73979429	.	T	C	.	.	MAF_INRAE=45.833;MAF_USDA=24.706
NC_035088.1	73979443	.	C	T	.	.	MAF_USDA=1.639
NC_035088.1	73979493	.	G	A	.	.	MAF_INRAE=11.392;MAF_USDA=4.167
NC_035088.1	73979531	.	G	C	.	.	MAF_INRAE=37.342;MAF_USDA=18.293
NC_035088.1	73979549	.	C	T	.	.	MAF_USDA=5.172
NC_035088.1	73979566	.	C	A	.	.	MAF_INRAE=36.076;MAF_USDA=15.06
NC_035088.1	73979572	.	A	T	.	.	MAF_USDA=17.47
NC_035088.1	73979602	.	G	T	.	.	MAF_USDA=16.471
NC_035088.1	73979615	.	T	A	.	.	MAF_INRAE=10.759;MAF_USDA=18.824
NC_035088.1	73979623	.	C	G	.	.	MAF_INRAE=11.392;MAF_USDA=8.824
NC_035088.1	73979639	.	C	G	.	.	MAF_INRAE=35.443;MAF_USDA=12.941
NC_035088.1	73979650	.	G	T	.	.	MAF_USDA=1.639
NC_035088.1	73979731	.	C	A	.	.	MAF_INRAE=11.392;MAF_USDA=4.167
NC_035088.1	73979732	.	T	G	.	.	MAF_INRAE=6.667;MAF_USDA=4.167
NC_035088.1	73979766	.	C	T	.	.	MAF_USDA=9.412
NC_035088.1	73979818	.	A	C	.	.	MAF_USDA=25.0
NC_035088.1	73980003	.	G	A	.	.	MAF_USDA=8.696
NC_035088.1	73980025	.	G	A	.	.	MAF_USDA=11.176
NC_035088.1	73980104	.	C	T	.	.	MAF_INRAE=23.418;MAF_USDA=14.706
NC_035088.1	73980160	.	C	T	.	.	MAF_USDA=4.167
NC_035088.1	73980161	.	CT	CC	.	.	MAF_USDA=35.417
NC_035088.1	73980164	.	T	C	.	.	MAF_USDA=2.5
NC_035088.1	73980170	.	T	G	.	.	MAF_USDA=8.197
NC_035088.1	73980291	.	C	T	.	.	MAF_USDA=2.459
NC_035088.1	73980364	.	C	A	.	.	MAF_USDA=2.083
NC_035088.1	73980531	.	T	C	.	.	MAF_INRAE=15.823;MAF_USDA=21.765
NC_035088.1	73980651	.	C	A	.	.	MAF_INRAE=17.722;MAF_USDA=2.941
NC_035088.1	73980659	.	T	G	.	.	MAF_INRAE=27.215;MAF_USDA=46.471
NC_035088.1	73980660	.	G	C	.	.	MAF_INRAE=11.667
NC_035088.1	73980664	.	A	T	.	.	MAF_INRAE=37.975;MAF_USDA=40.588
NC_035088.1	73980711	.	T	A	.	.	MAF_USDA=8.197
NC_035088.1	73980713	.	T	C	.	.	MAF_INRAE=14.557;MAF_USDA=3.529
NC_035088.1	73980760	.	T	C	.	.	MAF_INRAE=32.278;MAF_USDA=14.118
NC_035088.1	73980871	.	C	T	.	.	MAF_INRAE=12.025;MAF_USDA=8.197
NC_035088.1	73980922	.	A	G	.	.	MAF_USDA=38.824
NC_035088.1	73980953	.	A	G	.	.	MAF_INRAE=15.789;MAF_USDA=45.833
NC_035088.1	73980989	.	A	G	.	.	MAF_USDA=30.0
NC_035088.1	73980998	.	T	G	.	.	MAF_USDA=29.412
NC_035088.1	73981009	.	A	G	.	.	MAF_USDA=4.918
NC_035088.1	73981020	.	A	G	.	.	MAF_USDA=35.882
NC_035088.1	73981053	.	A	C	.	.	MAF_USDA=4.706
NC_035088.1	73981076	.	A	T	.	.	MAF_INRAE=8.333;MAF_USDA=4.098
NC_035088.1	73981095	.	C	G	.	.	MAF_INRAE=38.333;MAF_USDA=31.25
NC_035088.1	73981098	.	T	G	.	.	MAF_INRAE=38.333
NC_035088.1	73981116	.	G	A	.	.	MAF_INRAE=8.333
NC_035088.1	73981128	.	A	G	.	.	MAF_INRAE=7.5
NC_035088.1	73981136	.	G	A	.	.	MAF_INRAE=1.667
NC_035088.1	73981138	.	C	T	.	.	MAF_INRAE=1.667
NC_035088.1	73981139	.	A	G	.	.	MAF_INRAE=1.667
NC_035088.1	73981502	.	A	G	.	.	MAF_INRAE=18.354;MAF_USDA=29.412
NC_035088.1	73981563	.	A	G	.	.	MAF_INRAE=34.81;MAF_USDA=13.529
NC_035088.1	73981694	.	A	C	.	.	MAF_USDA=11.475
NC_035088.1	73981749	.	C	G	.	.	MAF_USDA=22.353
NC_035088.1	73981800	.	G	A	.	.	MAF_USDA=18.75
NC_035088.1	73981863	.	A	G	.	.	MAF_INRAE=18.354;MAF_USDA=14.706
NC_035088.1	73981934	.	C	A	.	.	MAF_INRAE=1.667;MAF_USDA=8.333
NC_035088.1	73981997	.	C	T	.	.	MAF_INRAE=34.81;MAF_USDA=13.529
NC_035088.1	73982024	.	G	A	.	.	MAF_INRAE=18.987;MAF_USDA=14.706
NC_035088.1	73982027	.	T	C	.	.	MAF_INRAE=1.667;MAF_USDA=8.333
NC_035088.1	73982029	.	T	G	.	.	MAF_INRAE=1.667;MAF_USDA=16.471
NC_035088.1	73982069	.	T	A	.	.	MAF_INRAE=12.025;MAF_USDA=4.167
NC_035088.1	73982119	.	A	T	.	.	MAF_USDA=1.639
NC_035088.1	73982139	.	G	T	.	.	MAF_INRAE=12.025;MAF_USDA=5.294
NC_035088.1	73982140	.	C	T	.	.	MAF_INRAE=7.5;MAF_USDA=5.882
NC_035088.1	73982226	.	G	A	.	.	MAF_INRAE=13.291;MAF_USDA=2.083
NC_035088.1	73982315	.	A	G	.	.	MAF_USDA=3.333
NC_035088.1	73982347	.	C	A	.	.	MAF_INRAE=5.263;MAF_USDA=15.833
NC_035088.1	73982352	.	T	A	.	.	MAF_INRAE=26.316;MAF_USDA=14.286
NC_035088.1	73982365	.	T	C	.	.	MAF_INRAE=47.368;MAF_USDA=19.643
NC_035088.1	73982372	.	T	G	.	.	MAF_INRAE=26.316;MAF_USDA=22.024
NC_035088.1	73982383	.	C	A	.	.	MAF_INRAE=15.833
NC_035088.1	73982401	.	C	A	.	.	MAF_USDA=2.459
NC_035088.1	73982407	.	G	A	.	.	MAF_INRAE=11.392;MAF_USDA=4.098
NC_035088.1	73982409	.	G	A	.	.	MAF_INRAE=15.19;MAF_USDA=8.696
NC_035088.1	73982609	.	T	C	.	.	MAF_INRAE=1.667;MAF_USDA=10.0
NC_035088.1	73982655	.	T	C	.	.	MAF_INRAE=5.833;MAF_USDA=22.941
NC_035088.1	73982689	.	G	C	.	.	MAF_INRAE=12.025;MAF_USDA=1.765
NC_035088.1	73982738	.	A	C	.	.	MAF_INRAE=20.253;MAF_USDA=48.824
NC_035088.1	73982739	.	G	A	.	.	MAF_INRAE=38.333;MAF_USDA=13.529
NC_035088.1	73982920	.	A	T	.	.	MAF_USDA=48.795
NC_035088.1	73982962	.	C	A	.	.	MAF_USDA=5.085
NC_035088.1	73983668	.	G	A	.	.	MAF_INRAE=26.316;MAF_USDA=22.951
NC_035088.1	73983764	.	G	A	.	.	MAF_USDA=18.235
NC_035088.1	73983825	.	T	A	.	.	MAF_USDA=1.639
NC_035088.1	73983894	.	G	A	.	.	MAF_USDA=4.918
NC_035088.1	73984024	.	A	G	.	.	MAF_INRAE=12.025;MAF_USDA=4.167
NC_035088.1	73984026	.	A	T	.	.	MAF_INRAE=7.5;MAF_USDA=4.167
NC_035088.1	73984076	.	G	A	.	.	MAF_USDA=1.639
NC_035088.1	73984131	.	T	A	.	.	MAF_USDA=7.377
NC_035088.1	73984152	.	G	T	.	.	MAF_INRAE=12.025;MAF_USDA=1.765
NC_035088.1	73984209	.	T	G	.	.	MAF_USDA=1.639
NC_035088.1	73984298	.	G	T	.	.	MAF_USDA=1.639
NC_035088.1	73984339	.	T	G	.	.	MAF_INRAE=37.5
NC_035088.1	73984365	.	C	T	.	.	MAF_INRAE=34.177;MAF_USDA=44.706
NC_035088.1	73984378	.	T	G	.	.	MAF_USDA=35.417
NC_035088.1	73984414	.	C	T	.	.	MAF_USDA=3.279
NC_035088.1	73984503	.	G	T	.	.	MAF_INRAE=20.253;MAF_USDA=34.706
NC_035088.1	73984509	.	C	G	.	.	MAF_INRAE=15.789;MAF_USDA=5.952
NC_035088.1	73984598	.	G	T	.	.	MAF_USDA=5.738
NC_035088.1	73984618	.	A	G	.	.	MAF_USDA=3.571
NC_035088.1	73984633	.	A	T	.	.	MAF_USDA=6.667
NC_035088.1	73984635	.	G	T	.	.	MAF_INRAE=38.333;MAF_USDA=13.095
NC_035088.1	73984656	.	C	T	.	.	MAF_INRAE=41.139;MAF_USDA=27.059
NC_035088.1	73984696	.	T	C	.	.	MAF_USDA=3.279
NC_035088.1	73984723	.	T	A	.	.	MAF_INRAE=26.316
NC_035088.1	73984724	.	T	G	.	.	MAF_INRAE=12.025
NC_035088.1	73984735	.	A	C	.	.	MAF_USDA=1.639
NC_035088.1	73984741	.	T	A	.	.	MAF_USDA=16.393
NC_035088.1	73984789	.	A	C	.	.	MAF_USDA=1.667
NC_035088.1	73984859	.	G	A	.	.	MAF_USDA=9.167
NC_035088.1	73984887	.	G	T	.	.	MAF_INRAE=7.5;MAF_USDA=9.167
NC_035088.1	73984894	.	G	A	.	.	MAF_INRAE=12.025;MAF_USDA=4.167
NC_035088.1	73984944	.	G	A	.	.	MAF_INRAE=7.5;MAF_USDA=9.016
NC_035088.1	73984994	.	T	A	.	.	MAF_INRAE=20.253;MAF_USDA=35.882
NC_035088.1	73985051	.	C	T	.	.	MAF_USDA=9.836
NC_035088.1	73985092	.	G	A	.	.	MAF_INRAE=18.987;MAF_USDA=10.0
NC_035088.1	73985112	.	G	A	.	.	MAF_INRAE=18.987;MAF_USDA=10.0
NC_035088.1	73985156	.	T	A	.	.	MAF_USDA=5.738
NC_035088.1	73985245	.	C	T	.	.	MAF_USDA=3.279
NC_035088.1	73985336	.	A	T	.	.	MAF_INRAE=2.5;MAF_USDA=26.471
NC_035088.1	73985363	.	G	A	.	.	MAF_USDA=4.098
NC_035088.1	73985375	.	C	A	.	.	MAF_USDA=9.016
NC_035088.1	73985461	.	G	C	.	.	MAF_USDA=2.083
NC_035088.1	73985583	.	G	T	.	.	MAF_INRAE=13.924;MAF_USDA=8.333
NC_035088.1	73985667	.	G	A	.	.	MAF_INRAE=19.62;MAF_USDA=34.118
NC_035088.1	73985685	.	C	A	.	.	MAF_INRAE=35.443;MAF_USDA=20.588
NC_035088.1	73985701	.	C	T	.	.	MAF_INRAE=12.025;MAF_USDA=4.167
NC_035088.1	73985743	.	T	C	.	.	MAF_INRAE=2.5;MAF_USDA=26.471
NC_035088.1	73985921	.	C	T	.	.	MAF_INRAE=35.443;MAF_USDA=20.0
NC_035088.1	73985942	.	TAGTAC	TAGTAT	.	.	MAF_USDA=20.833
NC_035088.1	73985947	.	C	T	.	.	MAF_INRAE=44.304
NC_035088.1	73986002	.	A	C	.	.	MAF_USDA=1.639
NC_035088.1	73986063	.	A	T	.	.	MAF_INRAE=25.949;MAF_USDA=12.353
NC_035088.1	73986091	.	C	T	.	.	MAF_INRAE=7.5;MAF_USDA=4.098
NC_035088.1	73986277	.	A	G	.	.	MAF_INRAE=3.333;MAF_USDA=25.294
NC_035088.1	73986282	.	G	T	.	.	MAF_INRAE=20.253;MAF_USDA=33.529
NC_035088.1	73986487	.	G	A	.	.	MAF_INRAE=34.81;MAF_USDA=14.118
NC_035088.1	73986606	.	T	C	.	.	MAF_INRAE=2.5;MAF_USDA=27.059
NC_035088.1	73986713	.	A	G	.	.	MAF_INRAE=2.5;MAF_USDA=25.882
NC_035088.1	73986760	.	G	T	.	.	MAF_INRAE=1.667;MAF_USDA=8.333
NC_035088.1	73986774	.	G	A	.	.	MAF_USDA=4.098
NC_035088.1	73986807	.	C	T	.	.	MAF_INRAE=18.354;MAF_USDA=11.475
NC_035088.1	73986867	.	T	G	.	.	MAF_INRAE=43.333;MAF_USDA=47.059
NC_035088.1	73986965	.	C	T	.	.	MAF_USDA=5.294
NC_035088.1	73986989	.	G	A	.	.	MAF_INRAE=18.987;MAF_USDA=6.25
NC_035088.1	73987005	.	C	T	.	.	MAF_INRAE=19.62;MAF_USDA=31.765
NC_035088.1	73987075	.	A	G	.	.	MAF_USDA=7.377
NC_035088.1	73987123	.	C	T	.	.	MAF_INRAE=7.5;MAF_USDA=4.918
NC_035088.1	73987145	.	T	A	.	.	MAF_INRAE=7.5;MAF_USDA=4.918
NC_035088.1	73987156	.	G	T	.	.	MAF_USDA=2.459
NC_035088.1	73987205	.	C	T	.	.	MAF_USDA=6.471
NC_035088.1	73987228	.	A	T	.	.	MAF_USDA=6.548
NC_035088.1	73987233	.	A	T	.	.	MAF_INRAE=35.443;MAF_USDA=20.238
NC_035088.1	73987240	.	C	T	.	.	MAF_INRAE=13.924;MAF_USDA=25.595
NC_035088.1	73987271	.	A	G	.	.	MAF_INRAE=12.025;MAF_USDA=4.167
NC_035088.1	73987274	.	A	G	.	.	MAF_INRAE=7.5;MAF_USDA=5.0
NC_035088.1	73987303	.	C	A	.	.	MAF_INRAE=12.025;MAF_USDA=4.167
NC_035088.1	73987374	.	G	A	.	.	MAF_INRAE=25.316;MAF_USDA=12.353
NC_035088.1	73987403	.	A	G	.	.	MAF_INRAE=7.5
NC_035088.1	73987426	.	T	G	.	.	MAF_INRAE=7.5
NC_035088.1	73987480	.	C	A	.	.	MAF_INRAE=1.667;MAF_USDA=6.25
NC_035088.1	73987507	.	A	C	.	.	MAF_INRAE=19.62;MAF_USDA=28.235
NC_035088.1	73987508	.	G	A	.	.	MAF_USDA=21.176
NC_035088.1	73987659	.	T	A	.	.	MAF_USDA=4.918
NC_035088.1	73987671	.	A	T	.	.	MAF_INRAE=10.833;MAF_USDA=35.294
NC_035088.1	73987673	.	A	G	.	.	MAF_USDA=14.706
NC_035088.1	73987674	.	C	T	.	.	MAF_USDA=22.353
NC_035088.1	73987680	.	C	A	.	.	MAF_USDA=23.529
NC_035088.1	73987685	.	A	G	.	.	MAF_USDA=13.115
NC_035088.1	73987688	.	G	C	.	.	MAF_USDA=17.059
NC_035088.1	73987694	.	A	C	.	.	MAF_INRAE=13.924;MAF_USDA=8.333
NC_035088.1	73987701	.	A	T	.	.	MAF_USDA=11.475
NC_035088.1	73987718	.	G	A	.	.	MAF_USDA=1.639
NC_035088.1	73987762	.	G	T	.	.	MAF_USDA=2.459
NC_035088.1	73987773	.	C	G	.	.	MAF_INRAE=18.354;MAF_USDA=1.176
NC_035088.1	73987836	.	G	A	.	.	MAF_INRAE=10.0;MAF_USDA=21.176
NC_035088.1	73987843	.	T	G	.	.	MAF_USDA=5.882
NC_035088.1	73987860	.	C	T	.	.	MAF_INRAE=14.557;MAF_USDA=8.333
NC_035088.1	73988008	.	G	T	.	.	MAF_USDA=18.852
NC_035088.1	73988026	.	A	G	.	.	MAF_INRAE=25.949;MAF_USDA=4.118
NC_035088.1	73988063	.	G	T	.	.	MAF_USDA=4.098
NC_035088.1	73988123	.	C	A	.	.	MAF_INRAE=13.924;MAF_USDA=8.333
NC_035088.1	73988237	.	T	C	.	.	MAF_USDA=11.475
NC_035088.1	73988279	.	G	C	.	.	MAF_USDA=5.738
NC_035088.1	73988342	.	G	T	.	.	MAF_INRAE=11.392;MAF_USDA=10.588
NC_035088.1	73988350	.	G	T	.	.	MAF_INRAE=1.667;MAF_USDA=3.529
NC_035088.1	73988394	.	A	T	.	.	MAF_INRAE=35.443;MAF_USDA=18.824
NC_035088.1	73988424	.	T	C	.	.	MAF_INRAE=13.924;MAF_USDA=8.333
NC_035088.1	73988474	.	C	A	.	.	MAF_INRAE=34.81;MAF_USDA=15.476
NC_035088.1	73988475	.	T	G	.	.	MAF_USDA=2.5
NC_035088.1	73988488	.	T	G	.	.	MAF_INRAE=18.987;MAF_USDA=30.0
NC_035088.1	73988579	.	G	T	.	.	MAF_INRAE=17.722;MAF_USDA=31.765
NC_035088.1	73988672	.	C	T	.	.	MAF_INRAE=11.392;MAF_USDA=10.0
NC_035088.1	73988710	.	G	T	.	.	MAF_USDA=2.459
NC_035088.1	73988727	.	C	G	.	.	MAF_INRAE=10.0;MAF_USDA=14.118
NC_035088.1	73988766	.	A	T	.	.	MAF_INRAE=9.167;MAF_USDA=13.529
NC_035088.1	73988845	.	G	A	.	.	MAF_USDA=7.377
NC_035088.1	73988856	.	T	C	.	.	MAF_INRAE=10.0;MAF_USDA=18.235
NC_035088.1	73988897	.	T	A	.	.	MAF_USDA=2.459
NC_035088.1	73988898	.	A	T	.	.	MAF_INRAE=13.291;MAF_USDA=8.333
NC_035088.1	73988922	.	A	G	.	.	MAF_USDA=4.098
NC_035088.1	73988928	.	T	G	.	.	MAF_USDA=4.118
NC_035088.1	73988987	.	T	A	.	.	MAF_USDA=5.294
NC_035088.1	73989046	.	G	A	.	.	MAF_USDA=4.118
NC_035088.1	73989108	.	G	T	.	.	MAF_INRAE=13.924;MAF_USDA=8.333
NC_035088.1	73989161	.	G	A	.	.	MAF_INRAE=35.443;MAF_USDA=19.412
NC_035088.1	73989199	.	C	A	.	.	MAF_INRAE=11.392;MAF_USDA=10.588
NC_035088.1	73989260	.	A	T	.	.	MAF_USDA=2.459
NC_035088.1	73989366	.	G	T	.	.	MAF_USDA=10.656
NC_035088.1	73989419	.	T	C	.	.	MAF_USDA=6.557
NC_035088.1	73989428	.	T	G	.	.	MAF_USDA=5.738
NC_035088.1	73989433	.	T	C	.	.	MAF_INRAE=13.924;MAF_USDA=8.333
NC_035088.1	73989435	.	G	C	.	.	MAF_USDA=5.738
NC_035088.1	73989452	.	C	T	.	.	MAF_USDA=1.639
NC_035088.1	73989565	.	C	T	.	.	MAF_USDA=2.459
NC_035088.1	73989581	.	G	A	.	.	MAF_INRAE=11.392;MAF_USDA=10.0
NC_035088.1	73989614	.	G	C	.	.	MAF_USDA=5.882
NC_035088.1	73989625	.	C	T	.	.	MAF_INRAE=1.667;MAF_USDA=8.333
NC_035088.1	73989656	.	A	C	.	.	MAF_USDA=1.639
NC_035088.1	73989775	.	G	A	.	.	MAF_INRAE=19.62;MAF_USDA=12.941
NC_035088.1	73989802	.	A	C	.	.	MAF_INRAE=26.316;MAF_USDA=6.25
NC_035088.1	73989808	.	A	C	.	.	MAF_USDA=2.459
NC_035088.1	73989813	.	C	A	.	.	MAF_INRAE=38.333;MAF_USDA=45.833
NC_035088.1	73989902	.	G	T	.	.	MAF_USDA=4.098
NC_035088.1	73989927	.	A	T	.	.	MAF_USDA=19.672
NC_035088.1	73989947	.	A	C	.	.	MAF_USDA=20.492
NC_035088.1	73989973	.	C	G	.	.	MAF_INRAE=27.215;MAF_USDA=17.647
NC_035088.1	73989981	.	T	A	.	.	MAF_USDA=1.639
NC_035088.1	73989983	.	T	C	.	.	MAF_INRAE=35.443;MAF_USDA=14.118
NC_035088.1	73989989	.	T	A	.	.	MAF_INRAE=31.646;MAF_USDA=48.824
NC_035088.1	73990056	.	G	T	.	.	MAF_USDA=4.098
NC_035088.1	73990073	.	T	A	.	.	MAF_USDA=1.639
NC_035088.1	73990160	.	A	T	.	.	MAF_USDA=4.918
NC_035088.1	73990196	.	T	G	.	.	MAF_USDA=4.098
NC_035088.1	73990301	.	A	C	.	.	MAF_INRAE=26.582;MAF_USDA=14.706
NC_035088.1	73990304	.	A	T	.	.	MAF_INRAE=7.5
NC_035088.1	73990306	.	G	T	.	.	MAF_INRAE=7.5
NC_035088.1	73990502	.	C	T	.	.	MAF_USDA=5.294
NC_035088.1	73990507	.	T	G	.	.	MAF_INRAE=37.342;MAF_USDA=18.033
NC_035088.1	73990527	.	A	G	.	.	MAF_INRAE=37.975;MAF_USDA=27.647
NC_035088.1	73990533	.	A	T	.	.	MAF_INRAE=1.667;MAF_USDA=6.25
NC_035088.1	73990542	.	T	C	.	.	MAF_INRAE=18.987;MAF_USDA=48.235
NC_035088.1	73990557	.	T	C	.	.	MAF_USDA=5.294
NC_035088.1	73990603	.	A	G	.	.	MAF_INRAE=26.582;MAF_USDA=14.706
NC_035088.1	73990710	.	A	G	.	.	MAF_USDA=5.738
NC_035088.1	73990734	.	C	T	.	.	MAF_INRAE=7.5;MAF_USDA=11.765
NC_035088.1	73990779	.	C	A	.	.	MAF_USDA=4.098
NC_035088.1	73990800	.	T	C	.	.	MAF_INRAE=10.833
NC_035088.1	73990805	.	A	T	.	.	MAF_INRAE=10.833
NC_035088.1	73990837	.	G	A	.	.	MAF_INRAE=8.333
NC_035088.1	73990838	.	T	A	.	.	MAF_USDA=4.918
NC_035088.1	73990845	.	A	T	.	.	MAF_INRAE=10.0
NC_035088.1	73990847	.	C	T	.	.	MAF_INRAE=10.0
NC_035088.1	73990922	.	A	G	.	.	MAF_INRAE=20.0;MAF_USDA=14.706
NC_035088.1	73991758	.	G	A	.	.	MAF_USDA=50.0
NC_035088.1	73991767	.	G	A	.	.	MAF_USDA=44.048
NC_035088.1	73991777	.	A	T	.	.	MAF_INRAE=5.263;MAF_USDA=25.0
NC_035088.1	73991883	.	G	T	.	.	MAF_INRAE=12.025;MAF_USDA=1.765
NC_035088.1	73991914	.	T	G	.	.	MAF_USDA=8.333
NC_035088.1	73992071	.	C	T	.	.	MAF_USDA=6.557
NC_035088.1	73992076	.	C	T	.	.	MAF_USDA=2.459
NC_035088.1	73992081	.	G	T	.	.	MAF_USDA=5.294
NC_035088.1	73992082	.	T	A	.	.	MAF_USDA=5.294
NC_035088.1	73992099	.	T	C	.	.	MAF_INRAE=19.62;MAF_USDA=45.294
NC_035088.1	73992139	.	G	A	.	.	MAF_INRAE=27.215;MAF_USDA=24.118
NC_035088.1	73992201	.	C	T	.	.	MAF_INRAE=35.443;MAF_USDA=14.706
NC_035088.1	73992343	.	G	A	.	.	MAF_USDA=4.706
NC_035088.1	73992422	.	T	A	.	.	MAF_USDA=6.471
NC_035088.1	73992423	.	C	A	.	.	MAF_USDA=6.557
NC_035088.1	73992544	.	G	A	.	.	MAF_INRAE=1.667;MAF_USDA=17.059
NC_035088.1	73992570	.	C	T	.	.	MAF_USDA=3.279
NC_035088.1	73992674	.	C	T	.	.	MAF_USDA=7.647
NC_035088.1	73992711	.	G	A	.	.	MAF_USDA=1.639
NC_035088.1	73992794	.	G	A	.	.	MAF_USDA=27.083
NC_035088.1	73992796	.	C	T	.	.	MAF_INRAE=40.0;MAF_USDA=39.583
NC_035088.1	73992803	.	C	G	.	.	MAF_INRAE=25.316;MAF_USDA=15.476
NC_035088.1	73992819	.	A	G	.	.	MAF_INRAE=17.722;MAF_USDA=3.333
NC_035088.1	73992830	.	C	A	.	.	MAF_INRAE=37.975;MAF_USDA=20.238
NC_035088.1	73992833	.	G	T	.	.	MAF_USDA=8.333
NC_035088.1	73992882	.	C	A	.	.	MAF_USDA=30.588
NC_035088.1	73992901	.	T	G	.	.	MAF_INRAE=45.57;MAF_USDA=45.294
NC_035088.1	73992949	.	A	G	.	.	MAF_INRAE=19.62;MAF_USDA=14.706
NC_035088.1	73993018	.	G	A	.	.	MAF_INRAE=36.076;MAF_USDA=18.033
NC_035088.1	73993030	.	A	G	.	.	MAF_INRAE=17.722;MAF_USDA=21.311
NC_035088.1	73993039	.	T	C	.	.	MAF_INRAE=2.5;MAF_USDA=2.459
NC_035088.1	73993061	.	G	T	.	.	MAF_INRAE=14.557;MAF_USDA=12.353
NC_035088.1	73993142	.	C	A	.	.	MAF_USDA=1.639
NC_035088.1	73993186	.	A	T	.	.	MAF_USDA=43.75
NC_035088.1	73993191	.	C	G	.	.	MAF_USDA=1.639
NC_035088.1	73993192	.	A	G	.	.	MAF_INRAE=20.886;MAF_USDA=14.118
NC_035088.1	73993211	.	T	C	.	.	MAF_USDA=24.118
NC_035088.1	73993214	.	A	T	.	.	MAF_INRAE=20.0;MAF_USDA=19.412
NC_035088.1	73993286	.	C	T	.	.	MAF_INRAE=13.924;MAF_USDA=25.882
NC_035088.1	73993350	.	C	G	.	.	MAF_USDA=3.279
NC_035088.1	73993427	.	T	G	.	.	MAF_INRAE=46.203;MAF_USDA=24.706
NC_035088.1	73993453	.	T	A	.	.	MAF_INRAE=46.835;MAF_USDA=20.0
NC_035088.1	73993502	.	T	C	.	.	MAF_INRAE=25.316;MAF_USDA=25.882
NC_035088.1	73993518	.	T	G	.	.	MAF_INRAE=22.152;MAF_USDA=45.882
NC_035088.1	73993540	.	G	A	.	.	MAF_USDA=1.639
NC_035088.1	73993604	.	T	G	.	.	MAF_USDA=1.667
NC_035088.1	73993649	.	A	G	.	.	MAF_INRAE=34.81;MAF_USDA=12.5
NC_035088.1	73993756	.	C	A	.	.	MAF_INRAE=12.025;MAF_USDA=47.059
NC_035088.1	73993807	.	T	C	.	.	MAF_INRAE=12.025;MAF_USDA=28.824
NC_035088.1	73993815	.	G	A	.	.	MAF_INRAE=13.924;MAF_USDA=12.941
NC_035088.1	73993821	.	C	A	.	.	MAF_INRAE=35.443;MAF_USDA=18.235
NC_035088.1	73993827	.	T	A	.	.	MAF_USDA=8.197
NC_035088.1	73993828	.	C	A	.	.	MAF_INRAE=12.025;MAF_USDA=45.294
NC_035088.1	73993865	.	C	A	.	.	MAF_USDA=4.118
NC_035088.1	73993934	.	G	A	.	.	MAF_INRAE=13.924;MAF_USDA=6.471
NC_035088.1	73993937	.	G	A	.	.	MAF_INRAE=13.333;MAF_USDA=2.083
NC_035088.1	73993967	.	C	T	.	.	MAF_USDA=13.529
NC_035088.1	73994016	.	A	C	.	.	MAF_USDA=1.639
NC_035088.1	73994027	.	C	T	.	.	MAF_USDA=4.098
NC_035088.1	73994107	.	A	C	.	.	MAF_USDA=44.706
NC_035088.1	73994205	.	A	C	.	.	MAF_INRAE=12.025;MAF_USDA=38.525
NC_035088.1	73994379	.	T	C	.	.	MAF_USDA=2.083
NC_035088.1	73994402	.	C	G	.	.	MAF_INRAE=13.924;MAF_USDA=4.118
NC_035088.1	73994424	.	T	G	.	.	MAF_INRAE=12.658;MAF_USDA=37.5
NC_035088.1	73994425	.	C	A	.	.	MAF_INRAE=8.333;MAF_USDA=37.5
NC_035088.1	73994488	.	G	A	.	.	MAF_USDA=6.25
NC_035088.1	73994629	.	A	G	.	.	MAF_USDA=5.738
NC_035088.1	73994631	.	C	T	.	.	MAF_USDA=6.557
NC_035088.1	73994664	.	A	G	.	.	MAF_INRAE=34.81;MAF_USDA=12.941
NC_035088.1	73994785	.	G	T	.	.	MAF_INRAE=1.667;MAF_USDA=6.25
NC_035088.1	73994793	.	G	A	.	.	MAF_INRAE=1.667;MAF_USDA=2.353
NC_035088.1	73994795	.	G	A	.	.	MAF_USDA=1.639
NC_035088.1	73994819	.	T	C	.	.	MAF_USDA=3.279
NC_035088.1	73994872	.	C	T	.	.	MAF_USDA=9.167
NC_035088.1	73994883	.	A	C	.	.	MAF_INRAE=13.291;MAF_USDA=41.667
NC_035088.1	73994908	.	A	C	.	.	MAF_INRAE=13.924;MAF_USDA=4.118
NC_035088.1	73994917	.	T	A	.	.	MAF_INRAE=13.924;MAF_USDA=6.471
NC_035088.1	73994975	.	A	G	.	.	MAF_INRAE=46.835;MAF_USDA=17.059
NC_035088.1	73995033	.	T	C	.	.	MAF_INRAE=46.203;MAF_USDA=24.706
NC_035088.1	73995034	.	G	A	.	.	MAF_INRAE=14.167;MAF_USDA=3.529
NC_035088.1	73995056	.	A	C	.	.	MAF_INRAE=47.468;MAF_USDA=27.059
NC_035088.1	73995128	.	T	C	.	.	MAF_USDA=3.529
NC_035088.1	73995134	.	G	A	.	.	MAF_INRAE=1.667;MAF_USDA=5.882
NC_035088.1	73995209	.	G	C	.	.	MAF_USDA=2.459
NC_035088.1	73995627	.	T	C	.	.	MAF_INRAE=15.19;MAF_USDA=13.529
NC_035088.1	73995716	.	C	T	.	.	MAF_USDA=10.588
NC_035088.1	73995801	.	T	A	.	.	MAF_USDA=1.639
NC_035088.1	73995824	.	C	T	.	.	MAF_USDA=2.459
NC_035088.1	73995825	.	G	A	.	.	MAF_INRAE=46.835;MAF_USDA=17.059
NC_035088.1	73995857	.	A	T	.	.	MAF_INRAE=7.5
NC_035088.1	73995959	.	G	A	.	.	MAF_INRAE=13.924;MAF_USDA=4.706
NC_035088.1	73995996	.	T	G	.	.	MAF_USDA=5.738
NC_035088.1	73996041	.	T	A	.	.	MAF_USDA=3.279
NC_035088.1	73996045	.	A	C	.	.	MAF_INRAE=12.025;MAF_USDA=41.765
NC_035088.1	73996057	.	C	T	.	.	MAF_INRAE=46.835;MAF_USDA=17.059
NC_035088.1	73996105	.	C	T	.	.	MAF_INRAE=46.203;MAF_USDA=22.353
NC_035088.1	73996185	.	G	T	.	.	MAF_INRAE=14.557;MAF_USDA=11.765
NC_035088.1	73996211	.	A	C	.	.	MAF_INRAE=46.203;MAF_USDA=21.765
NC_035088.1	73996266	.	C	T	.	.	MAF_INRAE=15.789;MAF_USDA=4.118
NC_035088.1	73996422	.	A	T	.	.	MAF_INRAE=12.025;MAF_USDA=46.471
NC_035088.1	73996481	.	C	T	.	.	MAF_USDA=6.25
NC_035088.1	73996529	.	T	C	.	.	MAF_INRAE=46.203;MAF_USDA=24.118
NC_035088.1	73996551	.	G	A	.	.	MAF_USDA=1.639
NC_035088.1	73996571	.	A	G	.	.	MAF_INRAE=47.468;MAF_USDA=16.471
NC_035088.1	73996617	.	A	G	.	.	MAF_INRAE=46.203;MAF_USDA=30.588
NC_035088.1	73996623	.	A	C	.	.	MAF_USDA=4.918
NC_035088.1	73996625	.	C	T	.	.	MAF_USDA=4.118
NC_035088.1	73996713	.	T	C	.	.	MAF_INRAE=27.215;MAF_USDA=47.647
NC_035088.1	73996731	.	C	T	.	.	MAF_INRAE=14.557;MAF_USDA=11.765
NC_035088.1	73996831	.	G	A	.	.	MAF_INRAE=11.392;MAF_USDA=17.647
NC_035088.1	73996868	.	A	C	.	.	MAF_INRAE=19.62;MAF_USDA=33.529
NC_035088.1	73997005	.	G	A	.	.	MAF_INRAE=20.253;MAF_USDA=20.833
NC_035088.1	73997011	.	C	G	.	.	MAF_USDA=1.639
NC_035088.1	73997116	.	C	T	.	.	MAF_INRAE=19.62;MAF_USDA=28.235
NC_035088.1	73997141	.	G	T	.	.	MAF_USDA=20.833
NC_035088.1	73997143	.	T	C	.	.	MAF_INRAE=13.291;MAF_USDA=4.706
NC_035088.1	73997148	.	G	T	.	.	MAF_INRAE=19.62;MAF_USDA=20.833
NC_035088.1	73997216	.	G	T	.	.	MAF_INRAE=34.81;MAF_USDA=32.353
NC_035088.1	73997244	.	C	T	.	.	MAF_INRAE=18.987;MAF_USDA=23.529
NC_035088.1	73997274	.	C	T	.	.	MAF_USDA=4.918
NC_035088.1	73997290	.	C	G	.	.	MAF_INRAE=45.57;MAF_USDA=35.882
NC_035088.1	73997291	.	A	G	.	.	MAF_INRAE=1.667;MAF_USDA=19.412
NC_035088.1	73997330	.	T	C	.	.	MAF_USDA=10.588
NC_035088.1	73997331	.	C	A	.	.	MAF_USDA=10.588
NC_035088.1	73997335	.	A	T	.	.	MAF_INRAE=44.167;MAF_USDA=47.647
NC_035088.1	73997340	.	G	C	.	.	MAF_USDA=14.706
NC_035088.1	73997427	.	T	G	.	.	MAF_INRAE=2.5;MAF_USDA=33.529
NC_035088.1	73997450	.	C	A	.	.	MAF_USDA=4.918
NC_035088.1	73997503	.	C	A	.	.	MAF_INRAE=32.911;MAF_USDA=33.529
NC_035088.1	73997513	.	G	A	.	.	MAF_INRAE=27.215;MAF_USDA=44.118
NC_035088.1	73997545	.	T	C	.	.	MAF_INRAE=1.667;MAF_USDA=18.824
NC_035088.1	73997547	.	G	A	.	.	MAF_INRAE=19.62;MAF_USDA=24.706
NC_035088.1	73997702	.	A	T	.	.	MAF_USDA=1.639
NC_035088.1	73997737	.	A	T	.	.	MAF_INRAE=1.667;MAF_USDA=25.882
NC_035088.1	73997828	.	G	A	.	.	MAF_INRAE=11.392;MAF_USDA=3.279
NC_035088.1	73997846	.	G	A	.	.	MAF_INRAE=12.025;MAF_USDA=2.459
NC_035088.1	73997936	.	A	G	.	.	MAF_USDA=5.738
NC_035088.1	73998087	.	C	A	.	.	MAF_USDA=2.459
NC_035088.1	73998202	.	G	T	.	.	MAF_USDA=2.459
NC_035088.1	73998232	.	C	T	.	.	MAF_USDA=6.25
NC_035088.1	73998272	.	T	C	.	.	MAF_USDA=4.918
NC_035088.1	73998298	.	C	A	.	.	MAF_INRAE=36.709;MAF_USDA=23.529
NC_035088.1	73998344	.	A	G	.	.	MAF_USDA=1.639
NC_035088.1	73998348	.	T	A	.	.	MAF_USDA=1.639
NC_035088.1	73998385	.	C	T	.	.	MAF_INRAE=46.203;MAF_USDA=36.471
NC_035088.1	73998446	.	G	A	.	.	MAF_INRAE=26.316;MAF_USDA=12.941
NC_035088.1	73998483	.	T	G	.	.	MAF_USDA=22.917
NC_035088.1	73998637	.	A	C	.	.	MAF_USDA=2.941
NC_035088.1	73998648	.	C	A	.	.	MAF_USDA=13.934
NC_035088.1	73998649	.	A	C	.	.	MAF_INRAE=32.278;MAF_USDA=24.118
NC_035088.1	73998780	.	A	C	.	.	MAF_USDA=15.294
NC_035088.1	73998933	.	C	A	.	.	MAF_INRAE=47.468;MAF_USDA=26.471
NC_035088.1	73998943	.	C	T	.	.	MAF_USDA=2.083
NC_035088.1	73998982	.	G	A	.	.	MAF_USDA=4.762
NC_035088.1	73999134	.	T	C	.	.	MAF_USDA=13.934
NC_035088.1	73999167	.	T	C	.	.	MAF_INRAE=11.392;MAF_USDA=3.279
NC_035088.1	73999200	.	G	A	.	.	MAF_USDA=1.639
NC_035088.1	73999254	.	C	G	.	.	MAF_USDA=4.706
NC_035088.1	73999257	.	C	T	.	.	MAF_USDA=8.197
NC_035088.1	73999284	.	G	T	.	.	MAF_INRAE=12.658;MAF_USDA=15.882
NC_035088.1	73999288	.	A	G	.	.	MAF_USDA=1.639
NC_035088.1	73999289	.	T	C	.	.	MAF_USDA=10.656
NC_035088.1	73999302	.	C	A	.	.	MAF_INRAE=15.789;MAF_USDA=2.083
NC_035088.1	73999458	.	G	T	.	.	MAF_USDA=2.976
NC_035088.1	73999569	.	A	T	.	.	MAF_USDA=10.843
NC_035088.1	74004281	.	C	T	.	.	MAF_USDA=27.083
NC_035088.1	74004357	.	C	A	.	.	MAF_USDA=3.529
NC_035088.1	74004382	.	G	T	.	.	MAF_INRAE=5.263;MAF_USDA=13.529
NC_035088.1	74004383	.	A	G	.	.	MAF_USDA=1.639
NC_035088.1	74004395	.	T	G	.	.	MAF_INRAE=26.316;MAF_USDA=28.235
NC_035088.1	74004428	.	G	T	.	.	MAF_INRAE=15.789;MAF_USDA=4.706
NC_035088.1	74004448	.	T	C	.	.	MAF_USDA=6.627
NC_035088.1	74004492	.	A	T	.	.	MAF_USDA=4.167
NC_035088.1	74004518	.	C	T	.	.	MAF_USDA=1.639
NC_035088.1	74004525	.	T	C	.	.	MAF_INRAE=17.089;MAF_USDA=4.706
NC_035088.1	74004526	.	C	T	.	.	MAF_USDA=2.459
NC_035088.1	74004531	.	A	C	.	.	MAF_INRAE=17.089;MAF_USDA=3.529
NC_035088.1	74004550	.	A	C	.	.	MAF_USDA=6.471
NC_035088.1	74004551	.	A	C	.	.	MAF_USDA=1.639
NC_035088.1	74004587	.	T	A	.	.	MAF_INRAE=1.667;MAF_USDA=26.471
NC_035088.1	74004646	.	T	C	.	.	MAF_USDA=14.118
NC_035088.1	74004662	.	A	G	.	.	MAF_INRAE=1.667;MAF_USDA=27.059
NC_035088.1	74004692	.	T	C	.	.	MAF_USDA=6.25
NC_035088.1	74004716	.	T	A	.	.	MAF_USDA=14.118
NC_035088.1	74004776	.	T	A	.	.	MAF_INRAE=37.5;MAF_USDA=14.706
NC_035088.1	74004812	.	C	A	.	.	MAF_USDA=16.667
NC_035088.1	74004846	.	T	G	.	.	MAF_INRAE=5.263;MAF_USDA=17.647
NC_035088.1	74004859	.	C	T	.	.	MAF_USDA=14.286
NC_035088.1	74004874	.	T	G	.	.	MAF_USDA=13.529
NC_035088.1	74004876	.	A	G	.	.	MAF_USDA=14.118
NC_035088.1	74005013	.	T	G	.	.	MAF_INRAE=26.316;MAF_USDA=26.23
NC_035088.1	74005039	.	G	C	.	.	MAF_USDA=1.639
NC_035088.1	74005087	.	C	A	.	.	MAF_USDA=9.524
NC_035088.1	74005179	.	G	A	.	.	MAF_USDA=2.459
NC_035088.1	74005181	.	G	A	.	.	MAF_USDA=4.098
NC_035088.1	74005848	.	A	G	.	.	MAF_USDA=32.609
NC_035088.1	74005870	.	T	C	.	.	MAF_USDA=3.279
NC_035088.1	74005874	.	G	A	.	.	MAF_USDA=1.639
NC_035088.1	74005890	.	T	C	.	.	MAF_USDA=8.333
NC_035088.1	74005894	.	G	A	.	.	MAF_USDA=22.917
NC_035088.1	74005902	.	A	T	.	.	MAF_USDA=1.639
NC_035088.1	74005903	.	G	T	.	.	MAF_USDA=20.833
NC_035088.1	74005914	.	A	G	.	.	MAF_USDA=27.083
NC_035088.1	74005922	.	A	T	.	.	MAF_USDA=1.639
NC_035088.1	74005995	.	G	C	.	.	MAF_USDA=1.765
NC_035088.1	74006072	.	C	T	.	.	MAF_INRAE=30.0
NC_035088.1	74006101	.	A	T	.	.	MAF_INRAE=30.833
NC_035088.1	74006124	.	C	T	.	.	MAF_INRAE=30.0
NC_035088.1	74006147	.	T	C	.	.	MAF_INRAE=25.833
NC_035088.1	74006150	.	C	A	.	.	MAF_USDA=2.459
NC_035088.1	74006155	.	T	G	.	.	MAF_INRAE=25.0
NC_035088.1	74006198	.	A	G	.	.	MAF_INRAE=16.667
NC_035088.1	74006207	.	C	T	.	.	MAF_USDA=3.529
NC_035088.1	74006215	.	C	T	.	.	MAF_INRAE=13.333
NC_035088.1	74006219	.	C	T	.	.	MAF_INRAE=10.833
NC_035088.1	74006224	.	G	T	.	.	MAF_USDA=2.083
NC_035088.1	74006229	.	T	C	.	.	MAF_INRAE=8.333
NC_035088.1	74006234	.	T	C	.	.	MAF_INRAE=7.5
NC_035088.1	74006252	.	T	G	.	.	MAF_USDA=33.333
NC_035088.1	74006256	.	T	G	.	.	MAF_USDA=37.5
NC_035088.1	74006266	.	G	T	.	.	MAF_USDA=37.5
NC_035088.1	74006285	.	T	G	.	.	MAF_INRAE=38.333;MAF_USDA=13.529
NC_035088.1	74006356	.	C	G	.	.	MAF_INRAE=4.167
NC_035088.1	74006359	.	T	G	.	.	MAF_INRAE=4.167
NC_035088.1	74006368	.	T	C	.	.	MAF_INRAE=2.5
NC_035088.1	74006369	.	C	T	.	.	MAF_INRAE=4.167
NC_035088.1	74006380	.	T	A	.	.	MAF_INRAE=20.253
NC_035088.1	74006469	.	T	C	.	.	MAF_INRAE=19.62;MAF_USDA=24.706
NC_035088.1	74006476	.	G	T	.	.	MAF_USDA=2.459
NC_035088.1	74006480	.	T	G	.	.	MAF_INRAE=35.443;MAF_USDA=16.471
NC_035088.1	74006496	.	T	C	.	.	MAF_INRAE=17.722;MAF_USDA=4.706
NC_035088.1	74006616	.	C	A	.	.	MAF_INRAE=11.392;MAF_USDA=4.098
NC_035088.1	74006649	.	G	A	.	.	MAF_INRAE=20.886;MAF_USDA=35.294
NC_035088.1	74006742	.	A	G	.	.	MAF_INRAE=17.722;MAF_USDA=9.412
NC_035088.1	74006833	.	C	A	.	.	MAF_USDA=5.882
NC_035088.1	74006839	.	G	C	.	.	MAF_INRAE=19.62;MAF_USDA=14.706
NC_035088.1	74006871	.	G	C	.	.	MAF_INRAE=17.722;MAF_USDA=8.824
NC_035088.1	74006950	.	C	T	.	.	MAF_USDA=5.882
NC_035088.1	74006969	.	G	A	.	.	MAF_INRAE=1.667
NC_035088.1	74006994	.	C	A	.	.	MAF_INRAE=18.354;MAF_USDA=1.176
NC_035088.1	74007068	.	T	A	.	.	MAF_INRAE=18.987;MAF_USDA=14.118
NC_035088.1	74007141	.	C	T	.	.	MAF_USDA=7.647
NC_035088.1	74007200	.	C	T	.	.	MAF_USDA=1.639
NC_035088.1	74007201	.	G	A	.	.	MAF_USDA=4.098
NC_035088.1	74007335	.	G	A	.	.	MAF_INRAE=8.333
NC_035088.1	74007500	.	C	T	.	.	MAF_USDA=20.588
NC_035088.1	74007553	.	C	G	.	.	MAF_INRAE=17.722;MAF_USDA=30.588
NC_035088.1	74007627	.	C	A	.	.	MAF_INRAE=46.203;MAF_USDA=37.647
NC_035088.1	74007716	.	A	C	.	.	MAF_INRAE=36.076;MAF_USDA=23.529
NC_035088.1	74007867	.	G	A	.	.	MAF_INRAE=12.025;MAF_USDA=3.529
NC_035088.1	74007874	.	C	A	.	.	MAF_USDA=3.279
NC_035088.1	74007934	.	C	T	.	.	MAF_USDA=16.471
NC_035088.1	74007939	.	G	T	.	.	MAF_USDA=6.25
NC_035088.1	74007992	.	G	A	.	.	MAF_INRAE=17.722;MAF_USDA=5.294
NC_035088.1	74008093	.	A	G	.	.	MAF_INRAE=35.443;MAF_USDA=23.81
NC_035088.1	74008157	.	T	G	.	.	MAF_INRAE=4.167
NC_035088.1	74008159	.	C	T	.	.	MAF_INRAE=4.167
NC_035088.1	74008160	.	G	A	.	.	MAF_INRAE=44.937;MAF_USDA=44.118
NC_035088.1	74008166	.	G	A	.	.	MAF_INRAE=17.722;MAF_USDA=4.706
NC_035088.1	74008203	.	A	C	.	.	MAF_INRAE=2.5
NC_035088.1	74008222	.	A	T	.	.	MAF_INRAE=3.333
NC_035088.1	74008223	.	G	T	.	.	MAF_INRAE=17.722;MAF_USDA=8.824
NC_035088.1	74008244	.	G	A	.	.	MAF_INRAE=1.667
NC_035088.1	74008285	.	G	A	.	.	MAF_INRAE=17.722;MAF_USDA=12.353
NC_035088.1	74008298	.	G	A	.	.	MAF_USDA=7.377
NC_035088.1	74008328	.	C	T	.	.	MAF_INRAE=18.354;MAF_USDA=10.588
NC_035088.1	74008330	.	G	A	.	.	MAF_INRAE=14.167
NC_035088.1	74008334	.	A	G	.	.	MAF_INRAE=14.167
NC_035088.1	74008340	.	G	A	.	.	MAF_INRAE=14.167
NC_035088.1	74008364	.	A	G	.	.	MAF_USDA=4.098
NC_035088.1	74008388	.	G	A	.	.	MAF_INRAE=17.5
NC_035088.1	74008486	.	C	A	.	.	MAF_USDA=12.5
NC_035088.1	74008491	.	G	C	.	.	MAF_USDA=12.5
NC_035088.1	74008492	.	G	A	.	.	MAF_USDA=12.5
NC_035088.1	74008542	.	G	T	.	.	MAF_INRAE=25.316;MAF_USDA=25.294
NC_035088.1	74008557	.	G	T	.	.	MAF_INRAE=44.937;MAF_USDA=35.294
NC_035088.1	74008564	.	G	T	.	.	MAF_USDA=2.459
NC_035088.1	74008566	.	T	C	.	.	MAF_USDA=2.459
NC_035088.1	74008592	.	G	A	.	.	MAF_INRAE=4.167;MAF_USDA=10.0
NC_035088.1	74008629	.	A	C	.	.	MAF_INRAE=27.5
NC_035088.1	74008634	.	C	T	.	.	MAF_INRAE=21.519
NC_035088.1	74008636	.	G	A	.	.	MAF_INRAE=28.333
NC_035088.1	74008642	.	A	G	.	.	MAF_INRAE=28.333
NC_035088.1	74008650	.	T	G	.	.	MAF_INRAE=29.167
NC_035088.1	74008746	.	C	A	.	.	MAF_USDA=2.459
NC_035088.1	74008750	.	G	A	.	.	MAF_INRAE=32.911;MAF_USDA=12.941
NC_035088.1	74008766	.	T	G	.	.	MAF_USDA=3.279
NC_035088.1	74008914	.	A	G	.	.	MAF_USDA=1.639
NC_035088.1	74009035	.	C	A	.	.	MAF_INRAE=17.722;MAF_USDA=11.176
NC_035088.1	74009188	.	T	C	.	.	MAF_USDA=1.639
NC_035088.1	74009252	.	G	T	.	.	MAF_INRAE=44.304;MAF_USDA=17.647
NC_035088.1	74009291	.	G	A	.	.	MAF_INRAE=43.671;MAF_USDA=19.412
NC_035088.1	74009372	.	T	C	.	.	MAF_INRAE=34.81;MAF_USDA=15.882
NC_035088.1	74009375	.	C	A	.	.	MAF_INRAE=17.722;MAF_USDA=2.941
NC_035088.1	74009524	.	G	C	.	.	MAF_USDA=3.279
NC_035088.1	74009575	.	G	C	.	.	MAF_USDA=4.118
NC_035088.1	74009664	.	C	A	.	.	MAF_INRAE=13.924;MAF_USDA=6.471
NC_035088.1	74009666	.	A	G	.	.	MAF_USDA=4.098
NC_035088.1	74009699	.	T	A	.	.	MAF_INRAE=35.443;MAF_USDA=17.059
NC_035088.1	74009735	.	G	A	.	.	MAF_INRAE=17.722;MAF_USDA=3.529
NC_035088.1	74009756	.	T	A	.	.	MAF_INRAE=1.667;MAF_USDA=6.25
NC_035088.1	74009831	.	C	G	.	.	MAF_USDA=6.557
NC_035088.1	74009872	.	G	A	.	.	MAF_USDA=1.639
NC_035088.1	74009908	.	C	T	.	.	MAF_INRAE=35.443;MAF_USDA=17.647
NC_035088.1	74009940	.	G	C	.	.	MAF_INRAE=36.076;MAF_USDA=17.647
NC_035088.1	74009981	.	T	G	.	.	MAF_USDA=2.459
NC_035088.1	74009986	.	T	C	.	.	MAF_USDA=2.459
NC_035088.1	74009991	.	T	G	.	.	MAF_USDA=4.118
NC_035088.1	74010100	.	C	T	.	.	MAF_USDA=4.118
NC_035088.1	74010158	.	C	T,*	.	.	MAF_INRAE=26.316
NC_035088.1	74010203	.	A	G	.	.	MAF_USDA=8.197
NC_035088.1	74010219	.	A	T	.	.	MAF_INRAE=1.667;MAF_USDA=2.353
NC_035088.1	74010313	.	C	T	.	.	MAF_INRAE=34.81;MAF_USDA=13.529
NC_035088.1	74010367	.	G	T	.	.	MAF_INRAE=19.62;MAF_USDA=35.294
NC_035088.1	74010422	.	G	T	.	.	MAF_USDA=14.754
NC_035088.1	74010484	.	T	A	.	.	MAF_USDA=1.639
NC_035088.1	74010507	.	G	C	.	.	MAF_USDA=3.529
NC_035088.1	74010669	.	G	A	.	.	MAF_INRAE=3.333;MAF_USDA=2.353
NC_035088.1	74010696	.	C	T	.	.	MAF_INRAE=13.333;MAF_USDA=4.118
NC_035088.1	74010717	.	G	A	.	.	MAF_USDA=4.098
NC_035088.1	74010756	.	G	A	.	.	MAF_USDA=4.918
NC_035088.1	74010782	.	TGGGG	TGGGC	.	.	MAF_USDA=6.25
NC_035088.1	74010795	.	T	A	.	.	MAF_USDA=2.083
NC_035088.1	74010890	.	G	A	.	.	MAF_USDA=2.459
NC_035088.1	74011067	.	A	G	.	.	MAF_USDA=6.25
NC_035088.1	74011068	.	A	G	.	.	MAF_USDA=5.294
NC_035088.1	74011167	.	T	C	.	.	MAF_INRAE=46.835;MAF_USDA=35.294
NC_035088.1	74011209	.	T	A	.	.	MAF_INRAE=45.57;MAF_USDA=33.529
NC_035088.1	74011299	.	G	A	.	.	MAF_INRAE=18.354;MAF_USDA=1.176
NC_035088.1	74011397	.	C	A	.	.	MAF_USDA=5.294
NC_035088.1	74013285	.	C	T	.	.	MAF_USDA=1.639
NC_035088.1	74013366	.	C	T	.	.	MAF_USDA=5.738
NC_035088.1	74013447	.	G	T	.	.	MAF_INRAE=46.835;MAF_USDA=44.706
NC_035088.1	74013449	.	T	C	.	.	MAF_USDA=7.059
NC_035088.1	74013460	.	C	T	.	.	MAF_INRAE=35.443;MAF_USDA=15.294
NC_035088.1	74013468	.	C	A	.	.	MAF_USDA=3.279
NC_035088.1	74013571	.	C	T	.	.	MAF_USDA=1.639
NC_035088.1	74013646	.	C	T	.	.	MAF_USDA=1.639
NC_035088.1	74013661	.	C	T	.	.	MAF_USDA=5.882
NC_035088.1	74013755	.	C	T	.	.	MAF_INRAE=1.667;MAF_USDA=4.706
NC_035088.1	74013770	.	C	T	.	.	MAF_INRAE=1.667;MAF_USDA=4.706
NC_035088.1	74013814	.	C	T	.	.	MAF_USDA=2.459
NC_035088.1	74013881	.	C	T	.	.	MAF_USDA=4.098
NC_035088.1	74013900	.	T	G	.	.	MAF_INRAE=17.722;MAF_USDA=45.882
NC_035088.1	74013939	.	T	C	.	.	MAF_INRAE=36.709;MAF_USDA=40.0
NC_035088.1	74013967	.	C	A	.	.	MAF_USDA=1.639
NC_035088.1	74013972	.	C	T	.	.	MAF_INRAE=11.392;MAF_USDA=3.279
NC_035088.1	74014005	.	C	T	.	.	MAF_USDA=1.639
NC_035088.1	74014059	.	G	T	.	.	MAF_INRAE=35.443
NC_035088.1	74014078	.	T	C	.	.	MAF_INRAE=35.443
NC_035088.1	74014102	.	G	T	.	.	MAF_USDA=8.197
NC_035088.1	74014115	.	C	A	.	.	MAF_USDA=3.279
NC_035088.1	74014157	.	A	T	.	.	MAF_INRAE=44.937;MAF_USDA=48.361
NC_035088.1	74014161	.	G	A	.	.	MAF_USDA=1.639
NC_035088.1	74014165	.	G	A	.	.	MAF_INRAE=1.667;MAF_USDA=8.333
NC_035088.1	74014180	.	A	T	.	.	MAF_USDA=3.279
NC_035088.1	74014230	.	C	A	.	.	MAF_INRAE=1.667;MAF_USDA=6.25
NC_035088.1	74014232	.	G	T	.	.	MAF_INRAE=46.203;MAF_USDA=42.941
NC_035088.1	74014275	.	T	C	.	.	MAF_USDA=2.459
NC_035088.1	74014296	.	G	A	.	.	MAF_INRAE=1.667;MAF_USDA=6.25
NC_035088.1	74014378	.	C	A	.	.	MAF_INRAE=17.722;MAF_USDA=8.824
NC_035088.1	74014415	.	G	T	.	.	MAF_INRAE=35.443;MAF_USDA=12.941
NC_035088.1	74014490	.	T	A	.	.	MAF_USDA=4.098
NC_035088.1	74014501	.	A	T	.	.	MAF_USDA=4.918
NC_035088.1	74014521	.	A	C	.	.	MAF_INRAE=44.304;MAF_USDA=45.882
NC_035088.1	74014529	.	C	A	.	.	MAF_INRAE=44.937;MAF_USDA=45.882
NC_035088.1	74014625	.	G	A	.	.	MAF_USDA=1.639
NC_035088.1	74014641	.	A	G	.	.	MAF_INRAE=45.57;MAF_USDA=41.176
NC_035088.1	74014693	.	T	A	.	.	MAF_USDA=16.667
NC_035088.1	74014790	.	G	T	.	.	MAF_INRAE=18.354;MAF_USDA=26.471
NC_035088.1	74014793	.	G	A	.	.	MAF_USDA=1.639
NC_035088.1	74014798	.	C	T	.	.	MAF_INRAE=18.987;MAF_USDA=13.115
NC_035088.1	74014892	.	A	G	.	.	MAF_INRAE=18.354;MAF_USDA=36.471
NC_035088.1	74014994	.	G	T	.	.	MAF_INRAE=18.354;MAF_USDA=29.167
NC_035088.1	74015037	.	A	C	.	.	MAF_USDA=4.098
NC_035088.1	74015038	.	A	G	.	.	MAF_INRAE=1.667;MAF_USDA=6.25
NC_035088.1	74015056	.	T	C	.	.	MAF_USDA=4.098
NC_035088.1	74015059	.	A	G	.	.	MAF_USDA=2.459
NC_035088.1	74015123	.	A	C	.	.	MAF_INRAE=33.544;MAF_USDA=30.588
NC_035088.1	74015150	.	G	A	.	.	MAF_INRAE=36.076;MAF_USDA=28.824
NC_035088.1	74015170	.	T	C	.	.	MAF_INRAE=7.5;MAF_USDA=2.459
NC_035088.1	74015172	.	G	A	.	.	MAF_USDA=2.459
NC_035088.1	74015188	.	G	A	.	.	MAF_USDA=1.639
NC_035088.1	74015230	.	A	C	.	.	MAF_INRAE=44.937;MAF_USDA=26.471
NC_035088.1	74015266	.	G	C	.	.	MAF_INRAE=19.62;MAF_USDA=43.529
NC_035088.1	74015295	.	G	T	.	.	MAF_USDA=2.459
NC_035088.1	74015411	.	T	A	.	.	MAF_USDA=5.738
NC_035088.1	74015424	.	G	C	.	.	MAF_INRAE=34.81;MAF_USDA=12.353
NC_035088.1	74015461	.	C	T	.	.	MAF_INRAE=5.0;MAF_USDA=5.738
NC_035088.1	74015477	.	G	T	.	.	MAF_INRAE=5.0;MAF_USDA=10.119
NC_035088.1	74015516	.	A	G	.	.	MAF_USDA=2.459
NC_035088.1	74015529	.	A	T	.	.	MAF_INRAE=17.5;MAF_USDA=11.765
NC_035088.1	74015568	.	A	C	.	.	MAF_INRAE=10.833;MAF_USDA=5.294
NC_035088.1	74015578	.	T	G	.	.	MAF_INRAE=21.667;MAF_USDA=14.881
NC_035088.1	74015598	.	G	A	.	.	MAF_USDA=16.071
NC_035088.1	74015611	.	T	A	.	.	MAF_INRAE=2.632;MAF_USDA=7.738
NC_035088.1	74015625	.	A	G	.	.	MAF_USDA=9.524
NC_035088.1	74015631	.	T	C	.	.	MAF_USDA=5.0
NC_035088.1	74017026	.	G	T	.	.	MAF_USDA=2.459
NC_035088.1	74017191	.	C	A	.	.	MAF_INRAE=45.833
NC_035088.1	74017192	.	G	T	.	.	MAF_INRAE=45.833
NC_035088.1	74017218	.	A	G	.	.	MAF_INRAE=35.833
NC_035088.1	74017219	.	A	C	.	.	MAF_INRAE=35.0
NC_035088.1	74017232	.	G	T	.	.	MAF_INRAE=48.333
NC_035088.1	74017233	.	A	C	.	.	MAF_INRAE=44.167
NC_035088.1	74017273	.	C	A	.	.	MAF_INRAE=49.167
NC_035088.1	74017290	.	C	A	.	.	MAF_INRAE=34.167
NC_035088.1	74017291	.	T	C	.	.	MAF_INRAE=49.167
NC_035088.1	74017303	.	A	G	.	.	MAF_INRAE=49.167
NC_035088.1	74017315	.	C	A	.	.	MAF_INRAE=49.167
NC_035088.1	74017325	.	G	T	.	.	MAF_INRAE=49.167
NC_035088.1	74017357	.	C	T	.	.	MAF_INRAE=21.667
NC_035088.1	74017379	.	T	G	.	.	MAF_INRAE=50.0
NC_035088.1	74017381	.	C	A	.	.	MAF_INRAE=24.167
NC_035088.1	74017392	.	C	T	.	.	MAF_INRAE=50.0
NC_035088.1	74017399	.	A	C	.	.	MAF_INRAE=50.0
NC_035088.1	74017404	.	A	T	.	.	MAF_INRAE=50.0
NC_035088.1	74017448	.	C	G	.	.	MAF_INRAE=47.5
NC_035088.1	74017488	.	T	G	.	.	MAF_INRAE=48.333
NC_035088.1	74017490	.	T	C	.	.	MAF_INRAE=48.333
NC_035088.1	74017507	.	C	T	.	.	MAF_USDA=14.583
NC_035088.1	74017533	.	C	G	.	.	MAF_INRAE=5.833
NC_035088.1	74017549	.	G	A	.	.	MAF_INRAE=47.5
NC_035088.1	74017552	.	G	T	.	.	MAF_INRAE=47.5
NC_035088.1	74017554	.	G	T	.	.	MAF_INRAE=47.5
NC_035088.1	74017556	.	A	G	.	.	MAF_INRAE=47.5
NC_035088.1	74017561	.	T	A	.	.	MAF_INRAE=47.5
NC_035088.1	74017581	.	C	A	.	.	MAF_INRAE=43.333
NC_035088.1	74017597	.	T	A	.	.	MAF_INRAE=6.667
NC_035088.1	74017601	.	C	G	.	.	MAF_INRAE=36.667
NC_035088.1	74017619	.	G	A	.	.	MAF_USDA=11.176
NC_035088.1	74017662	.	C	A	.	.	MAF_INRAE=44.304;MAF_USDA=24.118
NC_035088.1	74017681	.	C	A	.	.	MAF_INRAE=44.304;MAF_USDA=31.176
NC_035088.1	74017751	.	T	G	.	.	MAF_USDA=8.197
NC_035088.1	74017974	.	C	A	.	.	MAF_USDA=5.738
NC_035088.1	74017996	.	G	T	.	.	MAF_INRAE=1.667;MAF_USDA=12.5
NC_035088.1	74018005	.	G	A	.	.	MAF_USDA=4.098
NC_035088.1	74018036	.	C	T	.	.	MAF_INRAE=17.089;MAF_USDA=5.294
NC_035088.1	74018082	.	C	G	.	.	MAF_USDA=4.918
NC_035088.1	74018106	.	T	C	.	.	MAF_USDA=1.639
NC_035088.1	74018172	.	G	T	.	.	MAF_USDA=2.459
NC_035088.1	74018183	.	A	G	.	.	MAF_USDA=9.412
NC_035088.1	74018321	.	A	C	.	.	MAF_USDA=3.279
NC_035088.1	74018445	.	C	A	.	.	MAF_INRAE=35.443;MAF_USDA=13.529
NC_035088.1	74018685	.	G	T	.	.	MAF_USDA=1.639
NC_035088.1	74018708	.	T	G	.	.	MAF_USDA=1.639
NC_035088.1	74018711	.	T	A	.	.	MAF_USDA=1.639
NC_035088.1	74018732	.	C	T	.	.	MAF_USDA=16.667
NC_035088.1	74018792	.	A	C	.	.	MAF_INRAE=20.886;MAF_USDA=1.176
NC_035088.1	74018805	.	G	C	.	.	MAF_USDA=2.459
NC_035088.1	74018943	.	G	A	.	.	MAF_INRAE=34.177;MAF_USDA=12.941
NC_035088.1	74018946	.	C	T	.	.	MAF_USDA=2.459
NC_035088.1	74019002	.	C	G	.	.	MAF_INRAE=32.911;MAF_USDA=15.882
NC_035088.1	74019077	.	G	A	.	.	MAF_INRAE=1.667;MAF_USDA=12.5
NC_035088.1	74019183	.	A	C	.	.	MAF_USDA=5.882
NC_035088.1	74019184	.	A	T	.	.	MAF_USDA=5.882
NC_035088.1	74019318	.	A	G	.	.	MAF_USDA=1.639
NC_035088.1	74019405	.	A	G	.	.	MAF_USDA=2.459
NC_035088.1	74019503	.	C	A	.	.	MAF_USDA=1.639
NC_035088.1	74019537	.	A	C	.	.	MAF_INRAE=44.304;MAF_USDA=39.412
NC_035088.1	74019670	.	G	A	.	.	MAF_USDA=3.279
NC_035088.1	74019817	.	T	G	.	.	MAF_USDA=2.459
NC_035088.1	74019863	.	A	G	.	.	MAF_INRAE=43.038;MAF_USDA=32.941
NC_035088.1	74019874	.	C	A	.	.	MAF_USDA=3.279
NC_035088.1	74019886	.	C	T	.	.	MAF_USDA=1.639
NC_035088.1	74019887	.	C	A	.	.	MAF_USDA=3.279
NC_035088.1	74019890	.	A	C	.	.	MAF_USDA=2.459
NC_035088.1	74019918	.	G	C	.	.	MAF_INRAE=43.671;MAF_USDA=30.952
NC_035088.1	74019934	.	G	A	.	.	MAF_INRAE=17.722
NC_035088.1	74019938	.	C	T	.	.	MAF_INRAE=21.667
NC_035088.1	74019954	.	A	C	.	.	MAF_USDA=36.145
NC_035088.1	74019963	.	G	A	.	.	MAF_USDA=1.695
NC_035088.1	74019976	.	C	A	.	.	MAF_INRAE=37.342;MAF_USDA=6.25
NC_035088.1	74019977	.	A	G	.	.	MAF_INRAE=35.0;MAF_USDA=6.25
NC_035088.1	74019983	.	A	T	.	.	MAF_INRAE=36.076;MAF_USDA=6.25
NC_035088.1	74020003	.	T	G	.	.	MAF_USDA=16.667
NC_035088.1	74020017	.	T	C	.	.	MAF_INRAE=26.316;MAF_USDA=13.69
NC_035088.1	74020035	.	C	G	.	.	MAF_INRAE=16.667;MAF_USDA=10.0
NC_035088.1	74020097	.	T	C	.	.	MAF_INRAE=35.833;MAF_USDA=25.61
NC_035088.1	74020199	.	A	G	.	.	MAF_USDA=14.583
NC_035088.1	74020282	.	A	T	.	.	MAF_INRAE=42.5;MAF_USDA=27.059
NC_035088.1	74020287	.	G	A	.	.	MAF_USDA=1.639
NC_035088.1	74020410	.	C	A	.	.	MAF_USDA=9.412
NC_035088.1	74020423	.	C	T	.	.	MAF_INRAE=44.937;MAF_USDA=33.529
NC_035088.1	74020424	.	A	C	.	.	MAF_USDA=2.459
NC_035088.1	74020470	.	T	A	.	.	MAF_INRAE=43.671;MAF_USDA=35.294
NC_035088.1	74020494	.	T	C	.	.	MAF_USDA=11.765
NC_035088.1	74020514	.	G	T	.	.	MAF_USDA=4.118
NC_035088.1	74020565	.	A	C	.	.	MAF_USDA=6.25
NC_035088.1	74020580	.	T	G	.	.	MAF_INRAE=17.722;MAF_USDA=3.529
NC_035088.1	74020597	.	T	A	.	.	MAF_INRAE=44.304;MAF_USDA=28.235
NC_035088.1	74020674	.	C	G	.	.	MAF_INRAE=29.747;MAF_USDA=28.235
NC_035088.1	74020678	.	G	A	.	.	MAF_INRAE=32.911;MAF_USDA=12.941
NC_035088.1	74020703	.	G	C	.	.	MAF_INRAE=47.368
NC_035088.1	74020874	.	A	G	.	.	MAF_USDA=8.333
NC_035088.1	74020876	.	A	C	.	.	MAF_USDA=37.5
NC_035088.1	74021823	.	G	T	.	.	MAF_INRAE=35.443
NC_035088.1	74021930	.	A	C	.	.	MAF_INRAE=30.0
NC_035088.1	74022077	.	G	A	.	.	MAF_INRAE=40.0
NC_035088.1	74022514	.	C	G	.	.	MAF_INRAE=24.167
NC_035088.1	74022603	.	G	A	.	.	MAF_USDA=4.167
NC_035088.1	74022687	.	A	C	.	.	MAF_USDA=8.333
NC_035088.1	74022698	.	C	T	.	.	MAF_USDA=29.167
NC_035088.1	74022815	.	T	C	.	.	MAF_INRAE=29.167;MAF_USDA=31.25
NC_035088.1	74022840	.	C	A	.	.	MAF_INRAE=29.167;MAF_USDA=31.25
NC_035088.1	74022864	.	G	T	.	.	MAF_INRAE=20.833
NC_035088.1	74022905	.	C	A	.	.	MAF_INRAE=16.667
NC_035088.1	74023035	.	G	T	.	.	MAF_INRAE=2.5
NC_035088.1	74023165	.	A	T	.	.	MAF_INRAE=6.667
NC_035088.1	74023169	.	A	G	.	.	MAF_INRAE=7.5
NC_035088.1	74023368	.	C	T	.	.	MAF_USDA=6.25
NC_035088.1	74023424	.	A	G	.	.	MAF_INRAE=9.167
NC_035088.1	74023509	.	C	A	.	.	MAF_USDA=6.25
NC_035088.1	74023512	.	T	C	.	.	MAF_INRAE=43.333
NC_035088.1	74023520	.	C	A	.	.	MAF_INRAE=15.0
NC_035088.1	74023539	.	A	G	.	.	MAF_USDA=6.25
NC_035088.1	74023569	.	A	C	.	.	MAF_USDA=5.738
NC_035088.1	74023700	.	G	T	.	.	MAF_INRAE=6.667
NC_035088.1	74023779	.	C	T	.	.	MAF_INRAE=1.667;MAF_USDA=4.167
NC_035088.1	74023908	.	G	T	.	.	MAF_INRAE=31.667
NC_035088.1	74023926	.	G	A	.	.	MAF_INRAE=31.667
NC_035088.1	74024019	.	G	T	.	.	MAF_INRAE=41.667
NC_035088.1	74024041	.	C	G	.	.	MAF_INRAE=37.5
NC_035088.1	74024044	.	G	T	.	.	MAF_INRAE=48.333
NC_035088.1	74024058	.	G	T	.	.	MAF_INRAE=11.667
NC_035088.1	74024066	.	C	G	.	.	MAF_INRAE=9.167
NC_035088.1	74024082	.	C	A	.	.	MAF_INRAE=20.0
NC_035088.1	74024112	.	G	C	.	.	MAF_INRAE=25.316
NC_035088.1	74024114	.	C	A	.	.	MAF_INRAE=25.833
NC_035088.1	74024165	.	T	C	.	.	MAF_INRAE=24.167
NC_035088.1	74024184	.	A	G	.	.	MAF_INRAE=32.5
NC_035088.1	74024226	.	T	C	.	.	MAF_INRAE=29.167
NC_035088.1	74024236	.	C	T	.	.	MAF_INRAE=25.0
NC_035088.1	74024267	.	A	G	.	.	MAF_INRAE=20.0
NC_035088.1	74024283	.	T	C	.	.	MAF_INRAE=7.5
NC_035088.1	74024317	.	G	A	.	.	MAF_INRAE=1.667
NC_035088.1	74024319	.	C	T	.	.	MAF_INRAE=1.667
NC_035088.1	74024333	.	T	C	.	.	MAF_INRAE=24.167
NC_035088.1	74024335	.	C	T	.	.	MAF_INRAE=1.667;MAF_USDA=4.167
NC_035088.1	74024336	.	G	T	.	.	MAF_INRAE=1.667
NC_035088.1	74024346	.	G	A	.	.	MAF_INRAE=1.667
NC_035088.1	74024362	.	G	A	.	.	MAF_INRAE=5.833
NC_035088.1	74024366	.	G	T	.	.	MAF_INRAE=3.333
NC_035088.1	74024370	.	G	T	.	.	MAF_INRAE=29.167
NC_035088.1	74024401	.	A	G	.	.	MAF_INRAE=9.167
NC_035088.1	74024407	.	T	A	.	.	MAF_INRAE=8.333
NC_035088.1	74024437	.	C	A	.	.	MAF_INRAE=11.667;MAF_USDA=4.167
NC_035088.1	74024448	.	A	C	.	.	MAF_INRAE=35.833
NC_035088.1	74024459	.	C	G	.	.	MAF_INRAE=20.833;MAF_USDA=18.75
NC_035088.1	74024470	.	T	C	.	.	MAF_USDA=2.083
NC_035088.1	74024500	.	C	A	.	.	MAF_INRAE=43.333
NC_035088.1	74024508	.	T	G	.	.	MAF_INRAE=43.333
NC_035088.1	74024512	.	A	T	.	.	MAF_INRAE=45.0
NC_035088.1	74024516	.	G	C	.	.	MAF_INRAE=45.0
NC_035088.1	74024523	.	A	G	.	.	MAF_INRAE=43.333
NC_035088.1	74024525	.	C	T	.	.	MAF_INRAE=45.833
NC_035088.1	74024531	.	C	T	.	.	MAF_USDA=2.083
NC_035088.1	74024541	.	G	A	.	.	MAF_INRAE=40.833
NC_035088.1	74024543	.	A	C	.	.	MAF_INRAE=4.167
NC_035088.1	74024570	.	A	G	.	.	MAF_INRAE=25.0
NC_035088.1	74024659	.	A	G	.	.	MAF_INRAE=3.333
NC_035088.1	74024663	.	A	C	.	.	MAF_INRAE=30.0
NC_035088.1	74024665	.	T	A	.	.	MAF_INRAE=30.0
NC_035088.1	74027003	.	G	T	.	.	MAF_USDA=13.636
NC_035088.1	74027004	.	C	T	.	.	MAF_USDA=13.636
NC_035088.1	74027024	.	T	G	.	.	MAF_USDA=10.87
NC_035088.1	74027189	.	C	T	.	.	MAF_USDA=6.522
NC_035088.1	74027339	.	G	A	.	.	MAF_USDA=3.279
NC_035088.1	74027401	.	T	A	.	.	MAF_USDA=1.639
NC_035088.1	74027454	.	A	G	.	.	MAF_INRAE=17.089
NC_035088.1	74027467	.	C	A	.	.	MAF_INRAE=17.722;MAF_USDA=15.217
NC_035088.1	74027501	.	T	C	.	.	MAF_INRAE=41.667
NC_035088.1	74027537	.	A	G	.	.	MAF_USDA=2.459
NC_035088.1	74027592	.	A	G	.	.	MAF_INRAE=30.0
NC_035088.1	74027665	.	C	T	.	.	MAF_INRAE=36.076;MAF_USDA=13.095
NC_035088.1	74027725	.	T	G	.	.	MAF_INRAE=37.342
NC_035088.1	74027761	.	G	A	.	.	MAF_USDA=6.522
NC_035088.1	74027812	.	A	G	.	.	MAF_INRAE=34.167
NC_035088.1	74027847	.	A	G	.	.	MAF_INRAE=33.333
NC_035088.1	74027868	.	C	T	.	.	MAF_INRAE=17.089;MAF_USDA=4.348
NC_035088.1	74027893	.	C	T	.	.	MAF_INRAE=34.167
NC_035088.1	74027914	.	G	C	.	.	MAF_INRAE=6.667
NC_035088.1	74027935	.	A	G	.	.	MAF_INRAE=30.833
NC_035088.1	74027959	.	T	C	.	.	MAF_INRAE=40.833
NC_035088.1	74028066	.	G	C	.	.	MAF_INRAE=36.076
NC_035088.1	74028126	.	G	A	.	.	MAF_USDA=3.279
NC_035088.1	74028127	.	C	G	.	.	MAF_USDA=4.217
NC_035088.1	74028200	.	G	A	.	.	MAF_INRAE=10.127
NC_035088.1	74028268	.	A	G	.	.	MAF_INRAE=30.0
NC_035088.1	74028343	.	C	A	.	.	MAF_USDA=4.348
NC_035088.1	74028346	.	T	A	.	.	MAF_INRAE=31.667
NC_035088.1	74028385	.	G	T	.	.	MAF_INRAE=32.5
NC_035088.1	74028396	.	T	G	.	.	MAF_INRAE=39.167
NC_035088.1	74028470	.	T	A	.	.	MAF_INRAE=17.722
NC_035088.1	74028557	.	G	A	.	.	MAF_INRAE=33.333
NC_035088.1	74028660	.	A	C	.	.	MAF_INRAE=29.167
NC_035088.1	74028739	.	G	T	.	.	MAF_INRAE=30.0
NC_035088.1	74028781	.	C	A	.	.	MAF_INRAE=39.167
NC_035088.1	74028832	.	C	T	.	.	MAF_USDA=6.25
NC_035088.1	74028843	.	C	T	.	.	MAF_USDA=16.667
NC_035088.1	74028960	.	T	A	.	.	MAF_INRAE=27.215
NC_035088.1	74029019	.	A	G	.	.	MAF_USDA=1.639
NC_035088.1	74029029	.	G	A	.	.	MAF_USDA=1.639
NC_035088.1	74029069	.	C	A	.	.	MAF_USDA=1.639
NC_035088.1	74032785	.	G	T	.	.	MAF_USDA=32.609
NC_035088.1	74032932	.	A	C	.	.	MAF_USDA=6.25
NC_035088.1	74032968	.	A	T	.	.	MAF_USDA=7.059
NC_035088.1	74033003	.	C	A	.	.	MAF_USDA=16.667
NC_035088.1	74033052	.	C	T	.	.	MAF_USDA=2.5
NC_035088.1	74033175	.	A	C	.	.	MAF_USDA=4.098
NC_035088.1	74033176	.	C	G	.	.	MAF_INRAE=12.025
NC_035088.1	74033189	.	T	C	.	.	MAF_INRAE=12.025
NC_035088.1	74033235	.	G	T	.	.	MAF_INRAE=33.544;MAF_USDA=19.412
NC_035088.1	74033294	.	A	T	.	.	MAF_USDA=12.5
NC_035088.1	74033320	.	C	T	.	.	MAF_INRAE=40.0;MAF_USDA=17.059
NC_035088.1	74033330	.	A	T	.	.	MAF_USDA=3.279
NC_035088.1	74033339	.	C	T	.	.	MAF_INRAE=5.833;MAF_USDA=10.656
NC_035088.1	74033340	.	A	T	.	.	MAF_INRAE=5.833;MAF_USDA=10.656
NC_035088.1	74033348	.	A	C	.	.	MAF_INRAE=2.5
NC_035088.1	74033349	.	C	G	.	.	MAF_USDA=2.941
NC_035088.1	74033417	.	G	T	.	.	MAF_INRAE=1.667
NC_035088.1	74033448	.	T	C	.	.	MAF_INRAE=48.734
NC_035088.1	74033497	.	T	C	.	.	MAF_USDA=3.279
NC_035088.1	74033499	.	G	A	.	.	MAF_INRAE=10.127;MAF_USDA=4.098
NC_035088.1	74033511	.	G	A	.	.	MAF_INRAE=10.127;MAF_USDA=3.279
NC_035088.1	74033524	.	G	C	.	.	MAF_USDA=2.459
NC_035088.1	74033526	.	G	T	.	.	MAF_USDA=1.176
NC_035088.1	74033548	.	T	A	.	.	MAF_USDA=1.639
NC_035088.1	74033579	.	A	C	.	.	MAF_INRAE=33.544;MAF_USDA=8.197
NC_035088.1	74033586	.	A	G	.	.	MAF_USDA=3.279
NC_035088.1	74033635	.	A	T	.	.	MAF_INRAE=11.392;MAF_USDA=4.167
NC_035088.1	74033653	.	T	C	.	.	MAF_INRAE=34.81;MAF_USDA=12.5
NC_035088.1	74033654	.	G	T	.	.	MAF_USDA=1.19
NC_035088.1	74033669	.	C	A	.	.	MAF_USDA=4.167
NC_035088.1	74033733	.	C	G	.	.	MAF_USDA=15.517
NC_035088.1	74033783	.	G	A	.	.	MAF_USDA=7.059
NC_035088.1	74033809	.	A	C	.	.	MAF_USDA=1.639
NC_035088.1	74033810	.	C	A	.	.	MAF_USDA=1.639
NC_035088.1	74033818	.	G	A	.	.	MAF_USDA=1.639
NC_035088.1	74033842	.	T	G	.	.	MAF_USDA=1.639
NC_035088.1	74033844	.	C	T	.	.	MAF_USDA=2.459
NC_035088.1	74033845	.	G	A	.	.	MAF_USDA=1.639
NC_035088.1	74033858	.	G	T	.	.	MAF_USDA=6.557
NC_035088.1	74033863	.	T	G	.	.	MAF_USDA=1.639
NC_035088.1	74033866	.	T	C	.	.	MAF_USDA=2.459
NC_035088.1	74033895	.	C	A	.	.	MAF_USDA=2.459
NC_035088.1	74033912	.	G	T	.	.	MAF_USDA=6.557
NC_035088.1	74033923	.	A	G	.	.	MAF_USDA=5.882
NC_035088.1	74033936	.	T	C	.	.	MAF_INRAE=11.392
NC_035088.1	74033944	.	A	C	.	.	MAF_INRAE=17.722;MAF_USDA=4.167
NC_035088.1	74033966	.	G	C	.	.	MAF_USDA=1.639
NC_035088.1	74033986	.	G	C	.	.	MAF_USDA=2.459
NC_035088.1	74033997	.	G	T	.	.	MAF_USDA=1.639
NC_035088.1	74034222	.	C	T	.	.	MAF_INRAE=11.392;MAF_USDA=9.836
NC_035088.1	74034233	.	C	T	.	.	MAF_USDA=16.667
NC_035088.1	74034269	.	T	G	.	.	MAF_USDA=4.918
NC_035088.1	74034289	.	G	T	.	.	MAF_INRAE=11.392;MAF_USDA=9.836
NC_035088.1	74034298	.	A	G	.	.	MAF_INRAE=11.392;MAF_USDA=9.836
NC_035088.1	74034342	.	C	T	.	.	MAF_INRAE=11.392
NC_035088.1	74034415	.	C	A	.	.	MAF_INRAE=2.5;MAF_USDA=8.824
NC_035088.1	74034474	.	G	A	.	.	MAF_USDA=9.836
NC_035088.1	74034476	.	T	C	.	.	MAF_INRAE=2.5;MAF_USDA=8.235
NC_035088.1	74034591	.	G	T	.	.	MAF_USDA=4.098
NC_035088.1	74034605	.	G	A	.	.	MAF_USDA=7.059
NC_035088.1	74034611	.	C	T	.	.	MAF_USDA=1.639
NC_035088.1	74034620	.	C	T	.	.	MAF_INRAE=35.443;MAF_USDA=14.706
NC_035088.1	74034674	.	G	T	.	.	MAF_USDA=5.738
NC_035088.1	74034675	.	A	T	.	.	MAF_USDA=5.738
NC_035088.1	74034706	.	A	T	.	.	MAF_USDA=1.176
NC_035088.1	74034708	.	G	A	.	.	MAF_INRAE=35.443;MAF_USDA=12.941
NC_035088.1	74034782	.	C	A	.	.	MAF_USDA=2.459
NC_035088.1	74034836	.	T	A	.	.	MAF_USDA=6.471
NC_035088.1	74034855	.	G	A	.	.	MAF_USDA=4.098
NC_035088.1	74034882	.	G	A	.	.	MAF_INRAE=17.722;MAF_USDA=3.529
NC_035088.1	74034903	.	T	G	.	.	MAF_INRAE=10.759;MAF_USDA=10.656
NC_035088.1	74035045	.	C	A	.	.	MAF_INRAE=11.392;MAF_USDA=4.918
NC_035088.1	74035130	.	G	T	.	.	MAF_INRAE=35.443;MAF_USDA=14.706
NC_035088.1	74035184	.	C	A	.	.	MAF_USDA=9.412
NC_035088.1	74035300	.	T	G	.	.	MAF_INRAE=11.392;MAF_USDA=4.918
NC_035088.1	74035326	.	C	T	.	.	MAF_INRAE=11.392;MAF_USDA=4.098
NC_035088.1	74035377	.	A	T	.	.	MAF_USDA=6.25
NC_035088.1	74035392	.	A	T	.	.	MAF_USDA=16.667
NC_035088.1	74035399	.	T	C	.	.	MAF_INRAE=35.443;MAF_USDA=16.471
NC_035088.1	74035414	.	G	A	.	.	MAF_USDA=2.459
NC_035088.1	74035448	.	G	C	.	.	MAF_USDA=4.098
NC_035088.1	74035453	.	T	G	.	.	MAF_USDA=1.639
NC_035088.1	74035464	.	T	A	.	.	MAF_USDA=4.098
NC_035088.1	74035470	.	C	A	.	.	MAF_USDA=1.639
NC_035088.1	74035577	.	C	T	.	.	MAF_USDA=1.639
NC_035088.1	74035609	.	G	A	.	.	MAF_USDA=2.459
NC_035088.1	74035624	.	G	A	.	.	MAF_INRAE=47.368;MAF_USDA=16.667
NC_035088.1	74035668	.	A	C	.	.	MAF_USDA=20.833
NC_035088.1	74036795	.	C	G	.	.	MAF_USDA=4.348
NC_035088.1	74036816	.	T	A	.	.	MAF_USDA=3.279
NC_035088.1	74036833	.	G	A	.	.	MAF_USDA=9.036
NC_035088.1	74036881	.	G	T	.	.	MAF_USDA=1.667
NC_035088.1	74037023	.	A	G	.	.	MAF_USDA=5.833
NC_035088.1	74037079	.	G	A	.	.	MAF_USDA=1.176
NC_035088.1	74037097	.	A	T	.	.	MAF_INRAE=10.759;MAF_USDA=3.279
NC_035088.1	74037099	.	G	T	.	.	MAF_USDA=2.459
NC_035088.1	74037198	.	A	T	.	.	MAF_INRAE=48.734;MAF_USDA=42.353
NC_035088.1	74037547	.	A	T	.	.	MAF_USDA=4.098
NC_035088.1	74037554	.	C	T	.	.	MAF_USDA=6.25
NC_035088.1	74037555	.	G	C	.	.	MAF_USDA=6.25
NC_035088.1	74037572	.	C	T	.	.	MAF_USDA=6.25
NC_035088.1	74037607	.	A	C	.	.	MAF_USDA=1.639
NC_035088.1	74037610	.	T	C	.	.	MAF_USDA=3.279
NC_035088.1	74037631	.	C	T	.	.	MAF_USDA=1.639
NC_035088.1	74037686	.	C	T	.	.	MAF_USDA=6.557
NC_035088.1	74037858	.	C	T	.	.	MAF_USDA=1.176
NC_035088.1	74037983	.	G	A	.	.	MAF_USDA=3.279
NC_035088.1	74037993	.	T	C	.	.	MAF_USDA=2.353
NC_035088.1	74038021	.	G	T	.	.	MAF_USDA=2.459
NC_035088.1	74038048	.	G	A	.	.	MAF_USDA=13.115
NC_035088.1	74038150	.	C	A	.	.	MAF_USDA=4.098
NC_035088.1	74038158	.	G	A	.	.	MAF_INRAE=3.333;MAF_USDA=18.235
NC_035088.1	74038179	.	A	C	.	.	MAF_USDA=6.25
NC_035088.1	74038195	.	C	T	.	.	MAF_USDA=1.639
NC_035088.1	74038321	.	G	T	.	.	MAF_USDA=1.639
NC_035088.1	74038329	.	G	T	.	.	MAF_USDA=5.882
NC_035088.1	74038411	.	C	T	.	.	MAF_INRAE=3.333;MAF_USDA=20.0
NC_035088.1	74038446	.	C	T	.	.	MAF_USDA=6.557
NC_035088.1	74038448	.	G	A	.	.	MAF_USDA=2.459
NC_035088.1	74038489	.	C	A	.	.	MAF_USDA=2.459
NC_035088.1	74038547	.	C	T	.	.	MAF_USDA=14.118
NC_035088.1	74038579	.	G	T	.	.	MAF_USDA=8.235
NC_035088.1	74038643	.	T	A	.	.	MAF_USDA=6.25
NC_035088.1	74038726	.	T	G	.	.	MAF_USDA=6.25
NC_035088.1	74038738	.	G	A	.	.	MAF_INRAE=3.333
NC_035088.1	74038800	.	A	T	.	.	MAF_USDA=3.529
NC_035088.1	74038821	.	A	G	.	.	MAF_INRAE=13.924;MAF_USDA=21.765
NC_035088.1	74038910	.	T	C	.	.	MAF_USDA=1.639
NC_035088.1	74039022	.	T	A	.	.	MAF_USDA=6.25
NC_035088.1	74039043	.	C	G	.	.	MAF_INRAE=3.333;MAF_USDA=16.471
NC_035088.1	74039147	.	C	T	.	.	MAF_INRAE=3.333;MAF_USDA=16.471
NC_035088.1	74039323	.	T	C	.	.	MAF_INRAE=49.367;MAF_USDA=47.059
NC_035088.1	74039542	.	T	C	.	.	MAF_INRAE=2.5;MAF_USDA=9.412
NC_035088.1	74039606	.	T	G	.	.	MAF_INRAE=18.987;MAF_USDA=14.754
NC_035088.1	74039766	.	A	G	.	.	MAF_USDA=1.639
NC_035088.1	74039795	.	G	T	.	.	MAF_USDA=1.667
NC_035088.1	74039814	.	T	A	.	.	MAF_INRAE=3.333;MAF_USDA=33.333
NC_035088.1	74039819	.	G	T	.	.	MAF_INRAE=11.392;MAF_USDA=3.333
NC_035088.1	74040046	.	A	T	.	.	MAF_INRAE=2.5;MAF_USDA=10.0
NC_035088.1	74040056	.	T	A	.	.	MAF_USDA=15.882
NC_035088.1	74040172	.	G	T	.	.	MAF_USDA=1.639
NC_035088.1	74040190	.	G	A	.	.	MAF_USDA=2.941
NC_035088.1	74040242	.	G	C	.	.	MAF_INRAE=34.177;MAF_USDA=29.412
NC_035088.1	74040301	.	A	T	.	.	MAF_USDA=2.941
NC_035088.1	74040339	.	G	C	.	.	MAF_USDA=3.279
NC_035088.1	74040495	.	G	T	.	.	MAF_INRAE=18.987;MAF_USDA=14.754
NC_035088.1	74040555	.	G	A	.	.	MAF_USDA=1.639
NC_035088.1	74040565	.	GTTTTTTTTTC	GTTTTTTTTTA	.	.	MAF_USDA=47.917
NC_035088.1	74040575	.	C	A	.	.	MAF_USDA=36.885
NC_035088.1	74040579	.	C	A	.	.	MAF_USDA=15.294
NC_035088.1	74040590	.	C	T	.	.	MAF_USDA=1.176
NC_035088.1	74040593	.	T	G	.	.	MAF_INRAE=6.667
NC_035088.1	74040594	.	A	G	.	.	MAF_INRAE=7.5;MAF_USDA=2.353
NC_035088.1	74040602	.	T	C	.	.	MAF_INRAE=11.392;MAF_USDA=7.059
NC_035088.1	74040607	.	T	C	.	.	MAF_INRAE=11.392;MAF_USDA=3.529
NC_035088.1	74040644	.	C	T	.	.	MAF_INRAE=11.392;MAF_USDA=14.118
NC_035088.1	74040658	.	T	A	.	.	MAF_INRAE=11.392;MAF_USDA=17.647
NC_035088.1	74040674	.	G	A	.	.	MAF_INRAE=35.443;MAF_USDA=13.529
NC_035088.1	74040704	.	C	T	.	.	MAF_INRAE=2.5;MAF_USDA=38.235
NC_035088.1	74040726	.	A	T	.	.	MAF_INRAE=13.924;MAF_USDA=1.765
NC_035088.1	74040775	.	G	T	.	.	MAF_USDA=2.353
NC_035088.1	74040853	.	A	T	.	.	MAF_INRAE=46.203;MAF_USDA=20.588
NC_035088.1	74040895	.	C	T	.	.	MAF_USDA=16.667
NC_035088.1	74040936	.	G	T	.	.	MAF_INRAE=12.658;MAF_USDA=31.765
NC_035088.1	74041016	.	T	C	.	.	MAF_INRAE=46.203;MAF_USDA=43.529
NC_035088.1	74041127	.	G	A	.	.	MAF_USDA=4.706
NC_035088.1	74041209	.	A	G	.	.	MAF_USDA=5.882
NC_035088.1	74041237	.	G	C	.	.	MAF_INRAE=33.544;MAF_USDA=39.412
NC_035088.1	74041272	.	T	G	.	.	MAF_USDA=5.738
NC_035088.1	74041311	.	A	C	.	.	MAF_INRAE=13.291;MAF_USDA=4.706
NC_035088.1	74041355	.	A	T	.	.	MAF_INRAE=36.709;MAF_USDA=33.333
NC_035088.1	74041356	.	A	T	.	.	MAF_INRAE=45.0;MAF_USDA=16.667
NC_035088.1	74041395	.	G	T	.	.	MAF_USDA=4.706
NC_035088.1	74041425	.	T	A	.	.	MAF_INRAE=18.987;MAF_USDA=13.934
NC_035088.1	74041458	.	T	C	.	.	MAF_INRAE=2.5;MAF_USDA=16.471
NC_035088.1	74041468	.	A	C	.	.	MAF_INRAE=2.5;MAF_USDA=10.588
NC_035088.1	74041494	.	C	A	.	.	MAF_USDA=2.459
NC_035088.1	74041536	.	C	T	.	.	MAF_INRAE=29.747;MAF_USDA=33.529
NC_035088.1	74041548	.	G	A	.	.	MAF_USDA=9.412
NC_035088.1	74041549	.	T	A	.	.	MAF_USDA=9.412
NC_035088.1	74041565	.	G	A	.	.	MAF_INRAE=25.0;MAF_USDA=39.583
NC_035088.1	74041673	.	A	G	.	.	MAF_USDA=3.279
NC_035088.1	74041798	.	A	C	.	.	MAF_INRAE=2.5;MAF_USDA=16.471
NC_035088.1	74041836	.	G	A	.	.	MAF_INRAE=1.667;MAF_USDA=16.667
NC_035088.1	74041852	.	A	G	.	.	MAF_USDA=2.5
NC_035088.1	74042019	.	C	G	.	.	MAF_INRAE=46.835;MAF_USDA=21.429
NC_035088.1	74042112	.	C	A	.	.	MAF_INRAE=34.81;MAF_USDA=12.353
NC_035088.1	74042290	.	G	A	.	.	MAF_USDA=16.667
NC_035088.1	74042293	.	T	G	.	.	MAF_USDA=16.667
NC_035088.1	74042315	.	T	C	.	.	MAF_USDA=16.667
NC_035088.1	74042323	.	G	T	.	.	MAF_INRAE=44.304;MAF_USDA=30.0
NC_035088.1	74042335	.	C	T	.	.	MAF_USDA=14.583
NC_035088.1	74042339	.	C	A	.	.	MAF_USDA=18.75
NC_035088.1	74042355	.	A	C	.	.	MAF_USDA=16.667
NC_035088.1	74042386	.	C	G	.	.	MAF_USDA=3.279
NC_035088.1	74042401	.	T	G	.	.	MAF_INRAE=18.354;MAF_USDA=37.059
NC_035088.1	74042427	.	T	A	.	.	MAF_INRAE=2.5;MAF_USDA=15.882
NC_035088.1	74042479	.	A	G	.	.	MAF_USDA=3.279
NC_035088.1	74042482	.	A	C	.	.	MAF_USDA=1.639
NC_035088.1	74042536	.	C	G	.	.	MAF_USDA=2.353
NC_035088.1	74042539	.	C	T	.	.	MAF_USDA=13.529
NC_035088.1	74042614	.	G	T	.	.	MAF_INRAE=11.392;MAF_USDA=9.836
NC_035088.1	74042659	.	A	G	.	.	MAF_USDA=2.941
NC_035088.1	74042695	.	C	T	.	.	MAF_USDA=2.459
NC_035088.1	74042699	.	C	T	.	.	MAF_USDA=2.459
NC_035088.1	74042710	.	C	A	.	.	MAF_USDA=1.639
NC_035088.1	74042742	.	C	A	.	.	MAF_INRAE=17.722;MAF_USDA=4.706
NC_035088.1	74042815	.	T	A	.	.	MAF_USDA=6.25
NC_035088.1	74042819	.	C	T	.	.	MAF_USDA=12.941
NC_035088.1	74042829	.	C	G	.	.	MAF_INRAE=46.203;MAF_USDA=47.647
NC_035088.1	74042834	.	T	G	.	.	MAF_INRAE=17.722;MAF_USDA=22.353
NC_035088.1	74042835	.	T	G	.	.	MAF_INRAE=15.0;MAF_USDA=22.353
NC_035088.1	74042840	.	C	T	.	.	MAF_INRAE=46.203;MAF_USDA=47.059
NC_035088.1	74042877	.	A	T	.	.	MAF_USDA=13.529
NC_035088.1	74042914	.	T	A	.	.	MAF_USDA=13.529
NC_035088.1	74042932	.	G	A	.	.	MAF_USDA=1.639
NC_035088.1	74042957	.	G	A	.	.	MAF_USDA=5.882
NC_035088.1	74042958	.	C	A	.	.	MAF_USDA=5.882
NC_035088.1	74042968	.	T	A	.	.	MAF_USDA=2.459
NC_035088.1	74042981	.	C	A	.	.	MAF_USDA=1.639
NC_035088.1	74043001	.	T	C	.	.	MAF_USDA=2.353
NC_035088.1	74043021	.	C	T	.	.	MAF_USDA=12.941
NC_035088.1	74043052	.	C	A	.	.	MAF_INRAE=18.354;MAF_USDA=22.353
NC_035088.1	74043056	.	T	C	.	.	MAF_USDA=14.583
NC_035088.1	74043062	.	G	A	.	.	MAF_USDA=14.583
NC_035088.1	74043106	.	C	T	.	.	MAF_INRAE=46.203;MAF_USDA=47.647
NC_035088.1	74043123	.	T	C	.	.	MAF_USDA=4.918
NC_035088.1	74043135	.	G	C	.	.	MAF_INRAE=46.835;MAF_USDA=40.588
NC_035088.1	74043147	.	T	G	.	.	MAF_USDA=6.557
NC_035088.1	74043211	.	A	G	.	.	MAF_INRAE=46.203;MAF_USDA=48.824
NC_035088.1	74043215	.	C	G	.	.	MAF_USDA=2.459
NC_035088.1	74043275	.	T	G	.	.	MAF_USDA=12.941
NC_035088.1	74043299	.	A	C	.	.	MAF_INRAE=18.987;MAF_USDA=12.295
NC_035088.1	74043317	.	A	T	.	.	MAF_USDA=3.529
NC_035088.1	74043395	.	C	T	.	.	MAF_USDA=6.557
NC_035088.1	74043447	.	C	T	.	.	MAF_INRAE=32.911;MAF_USDA=41.176
NC_035088.1	74043526	.	T	A	.	.	MAF_INRAE=35.443;MAF_USDA=12.941
NC_035088.1	74043577	.	G	A	.	.	MAF_INRAE=34.177;MAF_USDA=13.529
NC_035088.1	74043592	.	G	A	.	.	MAF_INRAE=11.392;MAF_USDA=9.836
NC_035088.1	74043657	.	A	C	.	.	MAF_INRAE=3.333;MAF_USDA=9.036
NC_035088.1	74043753	.	A	G	.	.	MAF_USDA=1.639
NC_035088.1	74043829	.	C	T	.	.	MAF_USDA=2.459
NC_035088.1	74043835	.	C	T	.	.	MAF_USDA=5.882
NC_035088.1	74043966	.	T	A	.	.	MAF_USDA=1.639
NC_035088.1	74043970	.	C	T	.	.	MAF_USDA=1.639
NC_035088.1	74044009	.	G	T	.	.	MAF_INRAE=32.278;MAF_USDA=42.941
NC_035088.1	74044042	.	T	A	.	.	MAF_USDA=9.412
NC_035088.1	74044144	.	C	G	.	.	MAF_INRAE=32.911;MAF_USDA=42.353
NC_035088.1	74044146	.	C	T	.	.	MAF_USDA=1.639
NC_035088.1	74044256	.	T	G	.	.	MAF_INRAE=13.924;MAF_USDA=2.941
NC_035088.1	74044261	.	T	C	.	.	MAF_USDA=20.0
NC_035088.1	74044277	.	G	T	.	.	MAF_INRAE=13.924;MAF_USDA=22.353
NC_035088.1	74044340	.	C	A	.	.	MAF_USDA=6.25
NC_035088.1	74044552	.	A	G	.	.	MAF_USDA=3.279
NC_035088.1	74044582	.	A	T	.	.	MAF_INRAE=32.911;MAF_USDA=40.588
NC_035088.1	74044583	.	T	G	.	.	MAF_INRAE=33.333;MAF_USDA=40.0
NC_035088.1	74044674	.	T	C	.	.	MAF_USDA=3.279
NC_035088.1	74044697	.	G	T	.	.	MAF_USDA=27.647
NC_035088.1	74044709	.	C	T	.	.	MAF_USDA=1.176
NC_035088.1	74044800	.	A	G	.	.	MAF_USDA=4.098
NC_035088.1	74044873	.	T	C	.	.	MAF_USDA=1.639
NC_035088.1	74044977	.	G	A	.	.	MAF_INRAE=18.987;MAF_USDA=11.475
NC_035088.1	74045055	.	A	T	.	.	MAF_USDA=1.639
NC_035088.1	74045075	.	A	T	.	.	MAF_USDA=1.639
NC_035088.1	74045159	.	G	A	.	.	MAF_USDA=3.279
NC_035088.1	74045201	.	T	C	.	.	MAF_INRAE=31.646;MAF_USDA=34.706
NC_035088.1	74045215	.	G	T	.	.	MAF_INRAE=3.333;MAF_USDA=11.176
NC_035088.1	74045233	.	A	T	.	.	MAF_USDA=1.639
NC_035088.1	74045348	.	G	A	.	.	MAF_INRAE=17.722;MAF_USDA=8.235
NC_035088.1	74045381	.	A	G	.	.	MAF_INRAE=35.443;MAF_USDA=12.941
NC_035088.1	74045435	.	T	C	.	.	MAF_INRAE=32.911;MAF_USDA=37.647
NC_035088.1	74045465	.	T	G	.	.	MAF_INRAE=32.911;MAF_USDA=37.647
NC_035088.1	74045485	.	A	G	.	.	MAF_INRAE=11.392;MAF_USDA=3.279
NC_035088.1	74045514	.	A	C	.	.	MAF_USDA=8.197
NC_035088.1	74045625	.	C	T	.	.	MAF_INRAE=13.924;MAF_USDA=8.824
NC_035088.1	74045725	.	A	C	.	.	MAF_USDA=8.197
NC_035088.1	74045740	.	C	T	.	.	MAF_INRAE=13.291;MAF_USDA=2.353
NC_035088.1	74045746	.	T	G	.	.	MAF_USDA=14.118
NC_035088.1	74045791	.	A	T	.	.	MAF_INRAE=46.203;MAF_USDA=18.824
NC_035088.1	74045838	.	T	C	.	.	MAF_INRAE=46.835;MAF_USDA=18.824
NC_035088.1	74045860	.	G	C	.	.	MAF_USDA=8.197
NC_035088.1	74045924	.	T	C	.	.	MAF_INRAE=3.333;MAF_USDA=10.588
NC_035088.1	74046103	.	G	A	.	.	MAF_INRAE=11.392;MAF_USDA=7.5
NC_035088.1	74046146	.	G	A	.	.	MAF_USDA=1.667
NC_035088.1	74046166	.	G	A	.	.	MAF_INRAE=2.632;MAF_USDA=16.667
NC_035088.1	74046191	.	A	C	.	.	MAF_INRAE=26.316
NC_035088.1	74046227	.	C	T	.	.	MAF_USDA=22.917
NC_035088.1	74046262	.	A	C	.	.	MAF_USDA=31.25
NC_035088.1	74046809	.	C	T	.	.	MAF_USDA=14.583
NC_035088.1	74046846	.	A	G	.	.	MAF_USDA=6.25
NC_035088.1	74046938	.	A	T	.	.	MAF_INRAE=26.316
NC_035088.1	74047062	.	C	G	.	.	MAF_USDA=29.167
NC_035088.1	74047387	.	C	T	.	.	MAF_INRAE=17.722;MAF_USDA=3.529
NC_035088.1	74047392	.	C	T	.	.	MAF_INRAE=25.949;MAF_USDA=45.294
NC_035088.1	74047405	.	T	C	.	.	MAF_USDA=5.882
NC_035088.1	74047413	.	T	C	.	.	MAF_USDA=1.639
NC_035088.1	74047502	.	C	G	.	.	MAF_USDA=1.639
NC_035088.1	74047503	.	C	T	.	.	MAF_USDA=1.639
NC_035088.1	74047631	.	G	T	.	.	MAF_INRAE=25.316;MAF_USDA=47.647
NC_035088.1	74047696	.	C	T	.	.	MAF_USDA=4.706
NC_035088.1	74047714	.	C	T	.	.	MAF_USDA=3.279
NC_035088.1	74047729	.	G	A	.	.	MAF_USDA=4.706
NC_035088.1	74047758	.	T	C	.	.	MAF_USDA=4.098
NC_035088.1	74047776	.	T	A,G	.	.	MAF_INRAE=42.105
NC_035088.1	74047794	.	A	G	.	.	MAF_USDA=18.824
NC_035088.1	74047814	.	G	T	.	.	MAF_USDA=4.098
NC_035088.1	74047842	.	G	C	.	.	MAF_USDA=4.098
NC_035088.1	74047905	.	C	T	.	.	MAF_USDA=4.167
NC_035088.1	74047918	.	G	A	.	.	MAF_USDA=2.459
NC_035088.1	74048134	.	T	A	.	.	MAF_USDA=17.059
NC_035088.1	74048171	.	C	T	.	.	MAF_USDA=3.529
NC_035088.1	74048172	.	G	A	.	.	MAF_USDA=1.639
NC_035088.1	74048203	.	C	T	.	.	MAF_USDA=3.279
NC_035088.1	74048210	.	A	G	.	.	MAF_USDA=17.059
NC_035088.1	74048227	.	G	C	.	.	MAF_INRAE=49.367;MAF_USDA=21.765
NC_035088.1	74048260	.	T	G	.	.	MAF_INRAE=49.367;MAF_USDA=38.235
NC_035088.1	74048278	.	C	T	.	.	MAF_INRAE=49.367;MAF_USDA=22.353
NC_035088.1	74048373	.	G	A	.	.	MAF_USDA=3.279
NC_035088.1	74048551	.	C	T	.	.	MAF_USDA=4.098
NC_035088.1	74048552	.	T	G	.	.	MAF_INRAE=6.667;MAF_USDA=9.836
NC_035088.1	74048560	.	G	A	.	.	MAF_INRAE=19.62;MAF_USDA=11.765
NC_035088.1	74048562	.	G	A	.	.	MAF_USDA=2.459
NC_035088.1	74048672	.	T	G	.	.	MAF_INRAE=11.392;MAF_USDA=10.656
NC_035088.1	74048788	.	G	C	.	.	MAF_INRAE=39.241;MAF_USDA=41.765
NC_035088.1	74048799	.	C	A	.	.	MAF_USDA=3.279
NC_035088.1	74048845	.	C	A	.	.	MAF_INRAE=17.722;MAF_USDA=3.529
NC_035088.1	74048873	.	G	A	.	.	MAF_INRAE=11.392;MAF_USDA=8.197
NC_035088.1	74048877	.	T	C	.	.	MAF_USDA=15.882
NC_035088.1	74048878	.	A	T	.	.	MAF_USDA=15.882
NC_035088.1	74048902	.	G	C	.	.	MAF_USDA=1.639
NC_035088.1	74048912	.	C	A	.	.	MAF_INRAE=21.519;MAF_USDA=27.647
NC_035088.1	74048915	.	T	G	.	.	MAF_INRAE=26.667;MAF_USDA=28.235
NC_035088.1	74048926	.	A	C	.	.	MAF_USDA=6.471
NC_035088.1	74048946	.	G	C	.	.	MAF_USDA=12.5
NC_035088.1	74048948	.	T	G	.	.	MAF_USDA=10.417
NC_035088.1	74048949	.	C	A	.	.	MAF_USDA=12.5
NC_035088.1	74048956	.	G	A	.	.	MAF_USDA=12.5
NC_035088.1	74048960	.	A	G	.	.	MAF_USDA=4.118
NC_035088.1	74049075	.	T	C	.	.	MAF_USDA=3.529
NC_035088.1	74049083	.	G	A	.	.	MAF_USDA=11.176
NC_035088.1	74049114	.	G	A	.	.	MAF_INRAE=18.987;MAF_USDA=13.934
NC_035088.1	74049136	.	G	A	.	.	MAF_USDA=8.197
NC_035088.1	74049195	.	C	A	.	.	MAF_USDA=3.279
NC_035088.1	74049277	.	A	G	.	.	MAF_USDA=2.941
NC_035088.1	74049336	.	T	G	.	.	MAF_USDA=3.279
NC_035088.1	74049365	.	G	A	.	.	MAF_USDA=2.353
NC_035088.1	74049383	.	A	G	.	.	MAF_INRAE=17.722;MAF_USDA=3.529
NC_035088.1	74049386	.	G	A	.	.	MAF_INRAE=15.0;MAF_USDA=3.529
NC_035088.1	74049448	.	G	C	.	.	MAF_INRAE=5.833
NC_035088.1	74049622	.	G	C	.	.	MAF_USDA=6.471
NC_035088.1	74049643	.	A	T	.	.	MAF_USDA=1.639
NC_035088.1	74049687	.	C	A	.	.	MAF_USDA=19.412
NC_035088.1	74049784	.	G	T	.	.	MAF_USDA=2.459
NC_035088.1	74049812	.	A	T	.	.	MAF_INRAE=6.667
NC_035088.1	74049814	.	C	T	.	.	MAF_USDA=3.279
NC_035088.1	74049817	.	G	A	.	.	MAF_USDA=4.918
NC_035088.1	74049953	.	C	T	.	.	MAF_INRAE=49.367;MAF_USDA=44.118
NC_035088.1	74050043	.	C	A	.	.	MAF_USDA=2.459
NC_035088.1	74050085	.	C	A	.	.	MAF_USDA=2.941
NC_035088.1	74050109	.	C	T	.	.	MAF_USDA=3.279
NC_035088.1	74050129	.	C	T	.	.	MAF_USDA=18.235
NC_035088.1	74050168	.	C	T	.	.	MAF_USDA=4.098
NC_035088.1	74050276	.	G	A	.	.	MAF_USDA=2.083
NC_035088.1	74050278	.	A	G	.	.	MAF_USDA=4.706
NC_035088.1	74050283	.	G	T	.	.	MAF_INRAE=39.241;MAF_USDA=43.529
NC_035088.1	74050330	.	T	G	.	.	MAF_USDA=1.639
NC_035088.1	74050339	.	G	T	.	.	MAF_USDA=3.529
NC_035088.1	74050390	.	A	G	.	.	MAF_USDA=1.639
NC_035088.1	74050419	.	C	A	.	.	MAF_USDA=4.706
NC_035088.1	74050507	.	T	G	.	.	MAF_INRAE=17.722;MAF_USDA=3.529
NC_035088.1	74050615	.	T	G	.	.	MAF_USDA=18.824
NC_035088.1	74050646	.	C	G	.	.	MAF_INRAE=20.886;MAF_USDA=34.706
NC_035088.1	74050658	.	A	C	.	.	MAF_USDA=1.765
NC_035088.1	74050662	.	G	C	.	.	MAF_USDA=2.941
NC_035088.1	74050820	.	A	T	.	.	MAF_USDA=18.75
NC_035088.1	74050821	.	A	T	.	.	MAF_USDA=45.833
NC_035088.1	74050822	.	A	T	.	.	MAF_USDA=33.333
NC_035088.1	74050823	.	A	T	.	.	MAF_USDA=31.25
NC_035088.1	74050885	.	C	T	.	.	MAF_INRAE=11.392;MAF_USDA=3.279
NC_035088.1	74051019	.	C	G	.	.	MAF_INRAE=49.367;MAF_USDA=24.706
NC_035088.1	74051056	.	G	A	.	.	MAF_INRAE=11.392;MAF_USDA=9.016
NC_035088.1	74051076	.	C	A	.	.	MAF_INRAE=39.873;MAF_USDA=32.353
NC_035088.1	74051084	.	A	T	.	.	MAF_USDA=4.098
NC_035088.1	74051136	.	G	A	.	.	MAF_USDA=2.941
NC_035088.1	74051137	.	T	C	.	.	MAF_USDA=3.279
NC_035088.1	74051189	.	C	A	.	.	MAF_INRAE=49.367;MAF_USDA=21.765
NC_035088.1	74051224	.	T	A	.	.	MAF_USDA=4.098
NC_035088.1	74051233	.	A	T	.	.	MAF_USDA=4.098
NC_035088.1	74051272	.	T	C	.	.	MAF_USDA=4.706
NC_035088.1	74051305	.	T	G	.	.	MAF_INRAE=48.101;MAF_USDA=21.765
NC_035088.1	74051310	.	A	C	.	.	MAF_USDA=1.639
NC_035088.1	74051334	.	C	A	.	.	MAF_USDA=1.639
NC_035088.1	74051338	.	T	G	.	.	MAF_USDA=2.459
NC_035088.1	74051375	.	A	G	.	.	MAF_INRAE=39.241;MAF_USDA=44.706
NC_035088.1	74051399	.	C	A	.	.	MAF_USDA=4.706
NC_035088.1	74051421	.	G	A	.	.	MAF_INRAE=49.367;MAF_USDA=22.353
NC_035088.1	74051427	.	T	G	.	.	MAF_USDA=2.459
NC_035088.1	74051442	.	T	C	.	.	MAF_INRAE=11.392;MAF_USDA=8.197
NC_035088.1	74051471	.	G	T	.	.	MAF_USDA=4.098
NC_035088.1	74051480	.	G	A	.	.	MAF_INRAE=49.367;MAF_USDA=21.176
NC_035088.1	74051505	.	T	C	.	.	MAF_USDA=5.882
NC_035088.1	74051518	.	G	A	.	.	MAF_INRAE=40.506;MAF_USDA=33.529
NC_035088.1	74051550	.	G	T	.	.	MAF_USDA=2.459
NC_035088.1	74051552	.	C	G	.	.	MAF_USDA=3.279
NC_035088.1	74051593	.	C	A	.	.	MAF_USDA=3.049
NC_035088.1	74052118	.	G	C	.	.	MAF_USDA=20.0
NC_035088.1	74052130	.	A	G	.	.	MAF_USDA=20.0
NC_035088.1	74052181	.	C	A	.	.	MAF_USDA=4.098
NC_035088.1	74052260	.	G	T	.	.	MAF_INRAE=49.367;MAF_USDA=21.765
NC_035088.1	74052267	.	G	C	.	.	MAF_INRAE=11.392;MAF_USDA=10.656
NC_035088.1	74052302	.	G	A	.	.	MAF_INRAE=18.987;MAF_USDA=13.115
NC_035088.1	74052394	.	T	A	.	.	MAF_USDA=4.918
NC_035088.1	74052420	.	A	T	.	.	MAF_INRAE=11.392
NC_035088.1	74052431	.	C	T	.	.	MAF_USDA=4.098
NC_035088.1	74052502	.	C	A	.	.	MAF_INRAE=18.987;MAF_USDA=2.083
NC_035088.1	74052503	.	A	G	.	.	MAF_USDA=2.459
NC_035088.1	74052559	.	C	T	.	.	MAF_INRAE=11.392;MAF_USDA=10.656
NC_035088.1	74052565	.	G	T	.	.	MAF_INRAE=11.392;MAF_USDA=10.656
NC_035088.1	74052630	.	G	A	.	.	MAF_USDA=3.279
NC_035088.1	74052645	.	C	T	.	.	MAF_INRAE=49.367;MAF_USDA=21.765
NC_035088.1	74052671	.	G	T	.	.	MAF_USDA=16.667
NC_035088.1	74052699	.	G	C	.	.	MAF_INRAE=11.392;MAF_USDA=11.475
NC_035088.1	74052704	.	G	T	.	.	MAF_INRAE=32.911;MAF_USDA=33.529
NC_035088.1	74052718	.	G	A	.	.	MAF_USDA=18.824
NC_035088.1	74052747	.	A	G	.	.	MAF_USDA=2.941
NC_035088.1	74052818	.	G	T	.	.	MAF_INRAE=11.392;MAF_USDA=9.016
NC_035088.1	74052827	.	A	G	.	.	MAF_INRAE=48.734;MAF_USDA=23.529
NC_035088.1	74052842	.	C	T	.	.	MAF_USDA=2.941
NC_035088.1	74052877	.	T	G	.	.	MAF_USDA=2.459
NC_035088.1	74053004	.	G	T	.	.	MAF_USDA=7.059
NC_035088.1	74053060	.	T	C	.	.	MAF_USDA=3.279
NC_035088.1	74053101	.	A	C	.	.	MAF_USDA=2.459
NC_035088.1	74053130	.	T	C	.	.	MAF_INRAE=32.911;MAF_USDA=27.059
NC_035088.1	74053189	.	T	G	.	.	MAF_INRAE=32.911;MAF_USDA=47.647
NC_035088.1	74053237	.	A	G	.	.	MAF_USDA=2.459
NC_035088.1	74053430	.	A	G	.	.	MAF_USDA=2.941
NC_035088.1	74053490	.	A	C	.	.	MAF_INRAE=3.333;MAF_USDA=3.279
NC_035088.1	74053590	.	C	A	.	.	MAF_USDA=3.39
NC_035088.1	74053695	.	C	T	.	.	MAF_INRAE=11.392;MAF_USDA=3.333
NC_035088.1	74053723	.	T	G	.	.	MAF_INRAE=46.835;MAF_USDA=45.181
NC_035088.1	74053739	.	A	T	.	.	MAF_INRAE=11.392;MAF_USDA=3.39
NC_035088.1	74053784	.	T	G	.	.	MAF_INRAE=21.519;MAF_USDA=36.747
NC_035088.1	74053832	.	G	T	.	.	MAF_INRAE=49.367;MAF_USDA=30.0
NC_035088.1	74053852	.	A	C	.	.	MAF_INRAE=11.392;MAF_USDA=3.279
NC_035088.1	74053883	.	G	A	.	.	MAF_USDA=3.279
NC_035088.1	74053913	.	T	A	.	.	MAF_INRAE=17.722;MAF_USDA=3.571
NC_035088.1	74053944	.	T	A	.	.	MAF_USDA=1.639
NC_035088.1	74053960	.	A	C	.	.	MAF_INRAE=21.519;MAF_USDA=37.349
NC_035088.1	74053964	.	T	C	.	.	MAF_USDA=2.542
NC_035088.1	74054054	.	A	C	.	.	MAF_USDA=1.695
NC_035088.1	74054063	.	A	G	.	.	MAF_USDA=30.723
NC_035088.1	74054114	.	T	A	.	.	MAF_INRAE=6.667
NC_035088.1	74054207	.	T	C	.	.	MAF_INRAE=39.241;MAF_USDA=43.529
NC_035088.1	74054233	.	T	C	.	.	MAF_USDA=1.639
NC_035088.1	74054261	.	G	A	.	.	MAF_USDA=3.279
NC_035088.1	74054326	.	G	A	.	.	MAF_USDA=19.048
NC_035088.1	74054377	.	C	A	.	.	MAF_USDA=1.667
NC_035088.1	74054438	.	G	T	.	.	MAF_USDA=2.5
NC_035088.1	74054512	.	G	C	.	.	MAF_USDA=9.167
NC_035088.1	74054517	.	G	T	.	.	MAF_USDA=5.833
NC_035088.1	74054542	.	T	G	.	.	MAF_INRAE=49.367;MAF_USDA=25.0
NC_035088.1	74054568	.	T	C	.	.	MAF_USDA=7.5
NC_035088.1	74054575	.	G	C	.	.	MAF_INRAE=49.367;MAF_USDA=25.0
NC_035088.1	74054727	.	G	A	.	.	MAF_USDA=1.639
NC_035088.1	74054885	.	A	T	.	.	MAF_USDA=3.333
NC_035088.1	74054895	.	T	A	.	.	MAF_USDA=35.417
NC_035088.1	74054896	.	A	C	.	.	MAF_USDA=16.667
NC_035088.1	74055011	.	G	A	.	.	MAF_INRAE=32.911;MAF_USDA=40.0
NC_035088.1	74055019	.	T	G	.	.	MAF_USDA=19.412
NC_035088.1	74055030	.	T	C	.	.	MAF_USDA=2.459
NC_035088.1	74055059	.	T	C	.	.	MAF_INRAE=32.911;MAF_USDA=49.412
NC_035088.1	74055090	.	T	A	.	.	MAF_USDA=1.639
NC_035088.1	74055113	.	G	A	.	.	MAF_USDA=1.639
NC_035088.1	74055153	.	A	C	.	.	MAF_INRAE=11.392;MAF_USDA=2.459
NC_035088.1	74055202	.	G	A	.	.	MAF_INRAE=49.367;MAF_USDA=25.294
NC_035088.1	74055227	.	A	G	.	.	MAF_INRAE=49.367;MAF_USDA=24.706
NC_035088.1	74055247	.	A	G	.	.	MAF_INRAE=35.443;MAF_USDA=12.353
NC_035088.1	74055278	.	C	T	.	.	MAF_USDA=21.176
NC_035088.1	74055306	.	AG	AA	.	.	MAF_USDA=27.083
NC_035088.1	74055307	.	G	A	.	.	MAF_INRAE=20.886;MAF_USDA=35.0
NC_035088.1	74055321	.	G	A	.	.	MAF_INRAE=11.392;MAF_USDA=23.529
NC_035088.1	74055328	.	T	A	.	.	MAF_INRAE=11.392;MAF_USDA=33.529
NC_035088.1	74055396	.	C	G	.	.	MAF_INRAE=11.392;MAF_USDA=13.934
NC_035088.1	74055407	.	A	C	.	.	MAF_INRAE=17.089;MAF_USDA=2.941
NC_035088.1	74055460	.	C	A	.	.	MAF_USDA=4.918
NC_035088.1	74055496	.	A	T	.	.	MAF_INRAE=23.333
NC_035088.1	74055592	.	G	T	.	.	MAF_INRAE=25.833;MAF_USDA=29.167
NC_035088.1	74055684	.	G	T	.	.	MAF_INRAE=4.167;MAF_USDA=6.557
NC_035088.1	74055685	.	G	A	.	.	MAF_INRAE=37.5;MAF_USDA=14.706
NC_035088.1	74055688	.	G	A	.	.	MAF_INRAE=5.0;MAF_USDA=8.197
NC_035088.1	74055694	.	T	G	.	.	MAF_INRAE=5.833;MAF_USDA=12.295
NC_035088.1	74055733	.	C	T	.	.	MAF_INRAE=9.167
NC_035088.1	74055738	.	C	A	.	.	MAF_INRAE=32.5;MAF_USDA=31.25
NC_035088.1	74055795	.	C	T	.	.	MAF_INRAE=5.833;MAF_USDA=2.083
NC_035088.1	74055813	.	C	T	.	.	MAF_USDA=8.333
NC_035088.1	74055966	.	T	G	.	.	MAF_INRAE=47.5
NC_035088.1	74055979	.	T	G	.	.	MAF_INRAE=44.167
NC_035088.1	74055986	.	T	A	.	.	MAF_INRAE=47.5
NC_035088.1	74055998	.	G	A	.	.	MAF_INRAE=29.167
NC_035088.1	74056022	.	T	C	.	.	MAF_INRAE=30.0
NC_035088.1	74056031	.	A	G	.	.	MAF_INRAE=23.333
NC_035088.1	74056075	.	A	G	.	.	MAF_INRAE=18.333
NC_035088.1	74056084	.	G	A	.	.	MAF_INRAE=19.167
NC_035088.1	74056109	.	A	T	.	.	MAF_INRAE=4.167
NC_035088.1	74056114	.	G	C	.	.	MAF_INRAE=5.833
NC_035088.1	74056132	.	C	T	.	.	MAF_INRAE=17.5
NC_035088.1	74056133	.	A	G	.	.	MAF_INRAE=17.5
NC_035088.1	74056148	.	A	T	.	.	MAF_INRAE=5.833
NC_035088.1	74056160	.	T	A	.	.	MAF_INRAE=41.667
NC_035088.1	74056265	.	T	C	.	.	MAF_INRAE=20.833
NC_035088.1	74056292	.	C	T	.	.	MAF_INRAE=45.0
NC_035088.1	74056321	.	C	A	.	.	MAF_INRAE=6.667;MAF_USDA=12.5
NC_035088.1	74056343	.	T	C	.	.	MAF_INRAE=40.833
NC_035088.1	74056357	.	G	A	.	.	MAF_INRAE=1.667
NC_035088.1	74056369	.	A	T	.	.	MAF_INRAE=46.667
NC_035088.1	74056371	.	A	T	.	.	MAF_INRAE=46.667
NC_035088.1	74056380	.	T	A	.	.	MAF_INRAE=49.167
NC_035088.1	74056387	.	G	T	.	.	MAF_INRAE=26.667
NC_035088.1	74056397	.	C	A	.	.	MAF_INRAE=2.632
NC_035088.1	74056409	.	T	G	.	.	MAF_INRAE=39.167
NC_035088.1	74056419	.	T	C	.	.	MAF_INRAE=26.667
NC_035088.1	74056453	.	T	C	.	.	MAF_INRAE=15.823
NC_035088.1	74056456	.	T	C	.	.	MAF_INRAE=20.0
NC_035088.1	74056460	.	C	T	.	.	MAF_INRAE=48.333
NC_035088.1	74056484	.	A	C	.	.	MAF_INRAE=47.5
NC_035088.1	74056600	.	T	G	.	.	MAF_INRAE=25.0;MAF_USDA=10.0
NC_035088.1	74056606	.	C	T	.	.	MAF_INRAE=30.0;MAF_USDA=10.0
NC_035088.1	74056618	.	T	A	.	.	MAF_USDA=2.459
NC_035088.1	74056622	.	T	C	.	.	MAF_USDA=2.459
NC_035088.1	74056642	.	T	G	.	.	MAF_INRAE=30.0
NC_035088.1	74056666	.	C	T	.	.	MAF_INRAE=27.5
NC_035088.1	74056681	.	C	A	.	.	MAF_USDA=5.738
NC_035088.1	74056712	.	G	A	.	.	MAF_INRAE=46.667
NC_035088.1	74056757	.	T	G	.	.	MAF_USDA=33.333
NC_035088.1	74056797	.	T	G	.	.	MAF_USDA=16.667
NC_035088.1	74056871	.	C	A	.	.	MAF_USDA=4.167
NC_035088.1	74056917	.	T	C	.	.	MAF_INRAE=18.333
NC_035088.1	74057386	.	A	G	.	.	MAF_INRAE=5.833
NC_035088.1	74057412	.	G	A	.	.	MAF_USDA=18.75
NC_035088.1	74058391	.	A	C	.	.	MAF_INRAE=2.5
NC_035088.1	74058635	.	T	A	.	.	MAF_USDA=20.833
NC_035088.1	74058736	.	C	A	.	.	MAF_INRAE=6.667
NC_035088.1	74058802	.	A	G	.	.	MAF_INRAE=15.833
NC_035088.1	74058815	.	A	G	.	.	MAF_INRAE=3.333
NC_035088.1	74058878	.	A	G	.	.	MAF_INRAE=47.5
NC_035088.1	74058994	.	A	T	.	.	MAF_USDA=1.639
NC_035088.1	74059175	.	T	G	.	.	MAF_USDA=17.391
NC_035088.1	74063000	.	G	T	.	.	MAF_INRAE=40.833
NC_035088.1	74063027	.	T	C	.	.	MAF_INRAE=15.0
NC_035088.1	74063038	.	C	A	.	.	MAF_INRAE=6.667
NC_035088.1	74063056	.	G	T	.	.	MAF_INRAE=44.167
NC_035088.1	74063607	.	T	C	.	.	MAF_INRAE=5.0
NC_035088.1	74063930	.	T	A	.	.	MAF_INRAE=4.167
NC_035088.1	74064326	.	C	T	.	.	MAF_USDA=4.167
NC_035088.1	74064356	.	A	G	.	.	MAF_USDA=18.75
NC_035088.1	74065742	.	A	G	.	.	MAF_USDA=3.279
NC_035088.1	74065762	.	G	T	.	.	MAF_USDA=4.237
NC_035088.1	74065838	.	G	A	.	.	MAF_USDA=4.098
NC_035088.1	74065844	.	A	G	.	.	MAF_INRAE=18.354;MAF_USDA=30.588
NC_035088.1	74065862	.	C	T	.	.	MAF_INRAE=13.924;MAF_USDA=12.941
NC_035088.1	74065879	.	C	T	.	.	MAF_USDA=1.639
NC_035088.1	74065903	.	T	G	.	.	MAF_INRAE=21.519;MAF_USDA=12.5
NC_035088.1	74065910	.	T	C	.	.	MAF_INRAE=15.19;MAF_USDA=22.941
NC_035088.1	74065913	.	G	T	.	.	MAF_INRAE=15.0;MAF_USDA=22.941
NC_035088.1	74065959	.	A	C	.	.	MAF_USDA=2.941
NC_035088.1	74065962	.	T	A	.	.	MAF_INRAE=29.167;MAF_USDA=10.417
NC_035088.1	74065971	.	C	G	.	.	MAF_USDA=3.529
NC_035088.1	74066024	.	A	C	.	.	MAF_INRAE=39.241;MAF_USDA=30.357
NC_035088.1	74066050	.	C	G	.	.	MAF_USDA=3.529
NC_035088.1	74066069	.	T	C	.	.	MAF_USDA=11.765
NC_035088.1	74066070	.	C	G	.	.	MAF_USDA=6.25
NC_035088.1	74066121	.	G	A	.	.	MAF_INRAE=13.924;MAF_USDA=26.471
NC_035088.1	74066236	.	G	A	.	.	MAF_INRAE=21.519;MAF_USDA=24.118
NC_035088.1	74066272	.	T	C	.	.	MAF_USDA=45.833
NC_035088.1	74066282	.	C	T	.	.	MAF_USDA=5.738
NC_035088.1	74066290	.	G	A	.	.	MAF_USDA=6.557
NC_035088.1	74066368	.	A	T	.	.	MAF_USDA=2.459
NC_035088.1	74066386	.	A	T	.	.	MAF_USDA=7.143
NC_035088.1	74066395	.	G	A	.	.	MAF_INRAE=17.722;MAF_USDA=3.571
NC_035088.1	74066442	.	T	C	.	.	MAF_USDA=3.279
NC_035088.1	74066503	.	C	A	.	.	MAF_USDA=4.098
NC_035088.1	74066508	.	G	A	.	.	MAF_INRAE=13.924;MAF_USDA=2.353
NC_035088.1	74066538	.	A	C	.	.	MAF_INRAE=29.167;MAF_USDA=7.059
NC_035088.1	74066543	.	A	T	.	.	MAF_INRAE=23.418;MAF_USDA=7.059
NC_035088.1	74066581	.	A	G	.	.	MAF_USDA=1.639
NC_035088.1	74066586	.	T	C	.	.	MAF_USDA=9.836
NC_035088.1	74066597	.	G	A	.	.	MAF_INRAE=47.468;MAF_USDA=27.647
NC_035088.1	74066630	.	A	T	.	.	MAF_USDA=3.529
NC_035088.1	74066654	.	C	A	.	.	MAF_USDA=2.353
NC_035088.1	74066709	.	G	A	.	.	MAF_INRAE=30.38;MAF_USDA=39.881
NC_035088.1	74066741	.	C	T	.	.	MAF_USDA=22.941
NC_035088.1	74066750	.	C	A	.	.	MAF_USDA=4.098
NC_035088.1	74066753	.	C	T	.	.	MAF_USDA=5.294
NC_035088.1	74066781	.	C	A	.	.	MAF_USDA=3.529
NC_035088.1	74066787	.	A	C	.	.	MAF_USDA=5.882
NC_035088.1	74066796	.	T	G	.	.	MAF_INRAE=21.519;MAF_USDA=44.118
NC_035088.1	74066799	.	T	C	.	.	MAF_INRAE=26.667;MAF_USDA=44.118
NC_035088.1	74066817	.	T	G	.	.	MAF_INRAE=11.392;MAF_USDA=25.882
NC_035088.1	74066852	.	G	A	.	.	MAF_USDA=3.279
NC_035088.1	74066886	.	C	A	.	.	MAF_USDA=1.639
NC_035088.1	74066887	.	T	C	.	.	MAF_INRAE=43.038;MAF_USDA=39.412
NC_035088.1	74066896	.	T	C	.	.	MAF_INRAE=43.038;MAF_USDA=39.412
NC_035088.1	74066935	.	T	C	.	.	MAF_USDA=12.353
NC_035088.1	74066939	.	T	G	.	.	MAF_INRAE=22.152;MAF_USDA=30.588
NC_035088.1	74066989	.	T	G	.	.	MAF_USDA=2.941
NC_035088.1	74067076	.	A	G	.	.	MAF_INRAE=39.241;MAF_USDA=47.059
NC_035088.1	74067112	.	A	C	.	.	MAF_USDA=3.529
NC_035088.1	74067178	.	A	G	.	.	MAF_USDA=5.738
NC_035088.1	74067204	.	C	G	.	.	MAF_USDA=2.459
NC_035088.1	74067232	.	C	G	.	.	MAF_USDA=6.557
NC_035088.1	74067267	.	G	A	.	.	MAF_INRAE=17.089;MAF_USDA=3.529
NC_035088.1	74067359	.	G	T	.	.	MAF_USDA=3.279
NC_035088.1	74067437	.	T	G	.	.	MAF_INRAE=13.924;MAF_USDA=14.881
NC_035088.1	74067447	.	C	T	.	.	MAF_USDA=4.918
NC_035088.1	74067457	.	A	C	.	.	MAF_INRAE=17.722;MAF_USDA=12.941
NC_035088.1	74067755	.	G	T	.	.	MAF_INRAE=17.089;MAF_USDA=3.529
NC_035088.1	74067813	.	G	A	.	.	MAF_INRAE=17.722;MAF_USDA=3.529
NC_035088.1	74067905	.	C	A	.	.	MAF_USDA=1.667
NC_035088.1	74067978	.	T	C	.	.	MAF_USDA=3.279
NC_035088.1	74068003	.	T	C	.	.	MAF_USDA=8.197
NC_035088.1	74068012	.	G	T	.	.	MAF_USDA=4.918
NC_035088.1	74068925	.	G	C	.	.	MAF_USDA=10.417
NC_035088.1	74068969	.	C	G	.	.	MAF_USDA=6.25
NC_035088.1	74069033	.	A	C	.	.	MAF_USDA=18.75
NC_035088.1	74069049	.	T	C	.	.	MAF_USDA=6.25
NC_035088.1	74069126	.	A	G	.	.	MAF_USDA=4.918
NC_035088.1	74069154	.	A	G	.	.	MAF_USDA=1.639
NC_035088.1	74069196	.	A	C	.	.	MAF_INRAE=17.089;MAF_USDA=7.059
NC_035088.1	74069207	.	T	C	.	.	MAF_USDA=16.667
NC_035088.1	74069240	.	G	A	.	.	MAF_USDA=16.667
NC_035088.1	74069280	.	A	T	.	.	MAF_INRAE=21.519;MAF_USDA=45.294
NC_035088.1	74069308	.	T	C	.	.	MAF_USDA=2.459
NC_035088.1	74069328	.	T	G	.	.	MAF_USDA=2.976
NC_035088.1	74069329	.	A	T	.	.	MAF_USDA=7.143
NC_035088.1	74069386	.	G	T	.	.	MAF_USDA=7.377
NC_035088.1	74069394	.	T	A	.	.	MAF_INRAE=35.443;MAF_USDA=12.941
NC_035088.1	74069405	.	A	G	.	.	MAF_USDA=2.459
NC_035088.1	74069488	.	A	G	.	.	MAF_INRAE=17.722;MAF_USDA=7.143
NC_035088.1	74069543	.	C	T	.	.	MAF_USDA=6.25
NC_035088.1	74069560	.	C	T	.	.	MAF_INRAE=35.443;MAF_USDA=14.881
NC_035088.1	74069658	.	C	T	.	.	MAF_INRAE=39.241;MAF_USDA=35.294
NC_035088.1	74069701	.	C	A	.	.	MAF_USDA=6.25
NC_035088.1	74069745	.	C	A	.	.	MAF_INRAE=39.873;MAF_USDA=34.706
NC_035088.1	74070052	.	G	A	.	.	MAF_USDA=7.059
NC_035088.1	74070059	.	C	T	.	.	MAF_USDA=5.738
NC_035088.1	74070072	.	C	T	.	.	MAF_USDA=6.471
NC_035088.1	74070094	.	G	A	.	.	MAF_USDA=2.459
NC_035088.1	74070131	.	T	A	.	.	MAF_USDA=7.647
NC_035088.1	74070160	.	G	A	.	.	MAF_USDA=2.459
NC_035088.1	74070174	.	C	T	.	.	MAF_USDA=6.25
NC_035088.1	74070551	.	C	G	.	.	MAF_INRAE=3.333;MAF_USDA=15.294
NC_035088.1	74070679	.	G	T	.	.	MAF_USDA=5.738
NC_035088.1	74070689	.	A	T	.	.	MAF_USDA=16.667
NC_035088.1	74070692	.	G	A	.	.	MAF_USDA=16.667
NC_035088.1	74070693	.	A	T	.	.	MAF_USDA=16.667
NC_035088.1	74070694	.	C	T	.	.	MAF_USDA=16.667
NC_035088.1	74070695	.	C	T	.	.	MAF_USDA=16.667
NC_035088.1	74070764	.	G	T	.	.	MAF_USDA=7.647
NC_035088.1	74071032	.	G	T	.	.	MAF_USDA=2.459
NC_035088.1	74071172	.	C	T	.	.	MAF_USDA=3.333
NC_035088.1	74071285	.	A	C	.	.	MAF_USDA=14.583
NC_035088.1	74071299	.	T	C	.	.	MAF_USDA=12.5
NC_035088.1	74072635	.	G	T	.	.	MAF_USDA=10.87
NC_035088.1	74072682	.	A	C	.	.	MAF_USDA=15.909
NC_035088.1	74072691	.	T	C	.	.	MAF_USDA=15.909
NC_035088.1	74072775	.	G	A	.	.	MAF_USDA=15.217
NC_035088.1	74072835	.	C	T	.	.	MAF_INRAE=18.987;MAF_USDA=8.537
NC_035088.1	74072850	.	G	T	.	.	MAF_USDA=2.586
NC_035088.1	74072953	.	C	A	.	.	MAF_USDA=1.639
NC_035088.1	74072965	.	T	C	.	.	MAF_USDA=2.459
NC_035088.1	74072974	.	G	T	.	.	MAF_USDA=2.459
NC_035088.1	74073012	.	A	T	.	.	MAF_USDA=2.083
NC_035088.1	74073025	.	T	G	.	.	MAF_USDA=16.667
NC_035088.1	74073130	.	C	A	.	.	MAF_USDA=7.059
NC_035088.1	74073134	.	A	T	.	.	MAF_USDA=2.459
NC_035088.1	74073171	.	A	G	.	.	MAF_USDA=8.197
NC_035088.1	74073235	.	G	T	.	.	MAF_INRAE=12.025;MAF_USDA=6.557
NC_035088.1	74073247	.	C	A	.	.	MAF_INRAE=11.392;MAF_USDA=6.557
NC_035088.1	74073401	.	C	T	.	.	MAF_INRAE=34.81;MAF_USDA=31.25
NC_035088.1	74073403	.	A	G	.	.	MAF_INRAE=37.5;MAF_USDA=31.25
NC_035088.1	74073543	.	G	T	.	.	MAF_INRAE=17.722;MAF_USDA=7.647
NC_035088.1	74073572	.	G	A	.	.	MAF_USDA=3.529
NC_035088.1	74073587	.	G	T	.	.	MAF_USDA=3.529
NC_035088.1	74073648	.	G	C	.	.	MAF_INRAE=17.722;MAF_USDA=8.824
NC_035088.1	74073671	.	G	A	.	.	MAF_USDA=4.918
NC_035088.1	74073810	.	C	T	.	.	MAF_USDA=3.279
NC_035088.1	74073982	.	G	A	.	.	MAF_INRAE=31.646;MAF_USDA=44.118
NC_035088.1	74073985	.	A	G	.	.	MAF_INRAE=17.722;MAF_USDA=8.824
NC_035088.1	74074003	.	C	A	.	.	MAF_INRAE=11.392;MAF_USDA=6.557
NC_035088.1	74074033	.	A	C	.	.	MAF_USDA=6.471
NC_035088.1	74074045	.	C	T	.	.	MAF_INRAE=17.722;MAF_USDA=8.824
NC_035088.1	74074051	.	C	A	.	.	MAF_INRAE=15.0
NC_035088.1	74074057	.	A	G	.	.	MAF_USDA=2.5
NC_035088.1	74074058	.	C	T	.	.	MAF_INRAE=17.089;MAF_USDA=4.762
NC_035088.1	74074172	.	G	C	.	.	MAF_INRAE=17.722;MAF_USDA=8.824
NC_035088.1	74074199	.	G	C	.	.	MAF_INRAE=11.392;MAF_USDA=5.738
NC_035088.1	74074265	.	C	T	.	.	MAF_USDA=2.459
NC_035088.1	74074387	.	C	G	.	.	MAF_USDA=6.25
NC_035088.1	74074633	.	C	A	.	.	MAF_USDA=5.738
NC_035088.1	74074636	.	G	T	.	.	MAF_USDA=6.557
NC_035088.1	74074712	.	A	G	.	.	MAF_INRAE=13.924;MAF_USDA=4.118
NC_035088.1	74074763	.	A	C	.	.	MAF_INRAE=21.519;MAF_USDA=40.0
NC_035088.1	74074803	.	G	A	.	.	MAF_INRAE=17.722;MAF_USDA=7.059
NC_035088.1	74074819	.	C	A	.	.	MAF_INRAE=17.722;MAF_USDA=7.059
NC_035088.1	74075015	.	C	T	.	.	MAF_USDA=7.059
NC_035088.1	74075146	.	T	G	.	.	MAF_INRAE=17.722;MAF_USDA=3.529
NC_035088.1	74075181	.	C	A	.	.	MAF_USDA=3.529
NC_035088.1	74075309	.	T	A	.	.	MAF_INRAE=11.392;MAF_USDA=19.412
NC_035088.1	74075334	.	C	T	.	.	MAF_USDA=5.294
NC_035088.1	74075349	.	T	C	.	.	MAF_USDA=1.639
NC_035088.1	74075350	.	A	C	.	.	MAF_USDA=1.639
NC_035088.1	74075361	.	A	G	.	.	MAF_INRAE=12.658;MAF_USDA=20.833
NC_035088.1	74075386	.	A	C	.	.	MAF_USDA=1.639
NC_035088.1	74075593	.	A	G	.	.	MAF_USDA=1.639
NC_035088.1	74075676	.	A	T	.	.	MAF_USDA=7.059
NC_035088.1	74075703	.	A	C	.	.	MAF_USDA=7.377
NC_035088.1	74075879	.	A	C	.	.	MAF_USDA=20.0
NC_035088.1	74075937	.	A	G	.	.	MAF_USDA=1.639
NC_035088.1	74075949	.	T	G	.	.	MAF_USDA=14.118
NC_035088.1	74076124	.	T	C	.	.	MAF_USDA=20.833
NC_035088.1	74076243	.	G	T	.	.	MAF_USDA=14.118
NC_035088.1	74076258	.	G	A	.	.	MAF_USDA=4.167
NC_035088.1	74076265	.	G	A	.	.	MAF_USDA=4.918
NC_035088.1	74076414	.	A	T	.	.	MAF_USDA=3.529
NC_035088.1	74076419	.	C	A	.	.	MAF_USDA=5.882
NC_035088.1	74076453	.	C	A	.	.	MAF_USDA=31.176
NC_035088.1	74076509	.	A	G	.	.	MAF_USDA=2.459
NC_035088.1	74076562	.	A	C	.	.	MAF_INRAE=3.333;MAF_USDA=12.5
NC_035088.1	74076683	.	G	C	.	.	MAF_INRAE=15.0;MAF_USDA=2.941
NC_035088.1	74076686	.	C	A	.	.	MAF_USDA=10.417
NC_035088.1	74076750	.	A	T	.	.	MAF_INRAE=17.722;MAF_USDA=3.529
NC_035088.1	74076752	.	T	A	.	.	MAF_USDA=7.647
NC_035088.1	74076773	.	G	A	.	.	MAF_USDA=15.294
NC_035088.1	74076848	.	C	T	.	.	MAF_INRAE=11.392;MAF_USDA=3.279
NC_035088.1	74076868	.	A	C	.	.	MAF_USDA=14.118
NC_035088.1	74076891	.	G	A	.	.	MAF_USDA=8.197
NC_035088.1	74076902	.	A	G	.	.	MAF_USDA=14.118
NC_035088.1	74077113	.	C	T	.	.	MAF_INRAE=3.333;MAF_USDA=6.25
NC_035088.1	74077130	.	A	C	.	.	MAF_USDA=3.279
NC_035088.1	74077134	.	C	A	.	.	MAF_USDA=13.529
NC_035088.1	74077192	.	C	T	.	.	MAF_USDA=4.098
NC_035088.1	74077239	.	A	T	.	.	MAF_INRAE=17.722;MAF_USDA=2.941
NC_035088.1	74077244	.	C	A	.	.	MAF_INRAE=17.722;MAF_USDA=2.941
NC_035088.1	74077303	.	C	G	.	.	MAF_USDA=24.118
NC_035088.1	74077315	.	A	G	.	.	MAF_INRAE=18.987;MAF_USDA=11.475
NC_035088.1	74077327	.	C	T	.	.	MAF_INRAE=11.392;MAF_USDA=8.197
NC_035088.1	74077360	.	A	C	.	.	MAF_USDA=9.016
NC_035088.1	74077367	.	A	T	.	.	MAF_USDA=14.706
NC_035088.1	74077464	.	A	T	.	.	MAF_USDA=2.459
NC_035088.1	74077511	.	A	T	.	.	MAF_INRAE=13.924;MAF_USDA=5.882
NC_035088.1	74077573	.	T	G	.	.	MAF_USDA=4.167
NC_035088.1	74077729	.	G	A	.	.	MAF_USDA=9.836
NC_035088.1	74077752	.	C	A	.	.	MAF_USDA=3.279
NC_035088.1	74077756	.	T	C	.	.	MAF_USDA=14.706
NC_035088.1	74077762	.	G	A	.	.	MAF_USDA=14.706
NC_035088.1	74077834	.	A	G	.	.	MAF_USDA=2.459
NC_035088.1	74077835	.	T	C	.	.	MAF_USDA=3.279
NC_035088.1	74077896	.	A	G	.	.	MAF_USDA=1.639
NC_035088.1	74077934	.	T	G	.	.	MAF_INRAE=13.924
NC_035088.1	74077935	.	G	A	.	.	MAF_INRAE=13.333;MAF_USDA=2.083
NC_035088.1	74077958	.	G	T	.	.	MAF_USDA=15.294
NC_035088.1	74077999	.	G	C	.	.	MAF_USDA=21.176
NC_035088.1	74078052	.	G	A	.	.	MAF_INRAE=34.81;MAF_USDA=11.765
NC_035088.1	74078056	.	A	C	.	.	MAF_USDA=19.412
NC_035088.1	74078057	.	A	G	.	.	MAF_USDA=19.412
NC_035088.1	74078171	.	C	A	.	.	MAF_INRAE=3.333;MAF_USDA=8.235
NC_035088.1	74078186	.	T	G	.	.	MAF_USDA=20.0
NC_035088.1	74078221	.	C	T	.	.	MAF_USDA=4.098
NC_035088.1	74078246	.	G	T	.	.	MAF_INRAE=11.392;MAF_USDA=5.833
NC_035088.1	74078263	.	A	G	.	.	MAF_USDA=3.571
NC_035088.1	74078306	.	G	C	.	.	MAF_USDA=8.197
NC_035088.1	74078326	.	G	C	.	.	MAF_USDA=2.459
NC_035088.1	74078368	.	G	T	.	.	MAF_USDA=8.197
NC_035088.1	74078375	.	G	A	.	.	MAF_USDA=1.639
NC_035088.1	74078385	.	T	C	.	.	MAF_INRAE=13.924;MAF_USDA=5.882
NC_035088.1	74078462	.	G	T	.	.	MAF_USDA=8.197
NC_035088.1	74078501	.	T	C	.	.	MAF_USDA=8.197
NC_035088.1	74078509	.	T	C	.	.	MAF_USDA=15.294
NC_035088.1	74078527	.	G	A	.	.	MAF_USDA=17.059
NC_035088.1	74078529	.	G	A	.	.	MAF_USDA=15.882
NC_035088.1	74078537	.	G	T	.	.	MAF_USDA=14.706
NC_035088.1	74078560	.	A	T	.	.	MAF_USDA=1.639
NC_035088.1	74078613	.	G	A	.	.	MAF_USDA=16.667
NC_035088.1	74078648	.	T	A	.	.	MAF_INRAE=3.333;MAF_USDA=6.25
NC_035088.1	74078805	.	G	A	.	.	MAF_USDA=1.639
NC_035088.1	74078832	.	A	G	.	.	MAF_USDA=8.333
NC_035088.1	74078920	.	G	T	.	.	MAF_INRAE=3.333;MAF_USDA=9.639
NC_035088.1	74078981	.	T	C	.	.	MAF_USDA=10.833
NC_035088.1	74079003	.	T	C	.	.	MAF_USDA=10.0
NC_035088.1	74079008	.	C	T	.	.	MAF_USDA=2.5
NC_035088.1	74079087	.	G	T	.	.	MAF_USDA=5.357
NC_035088.1	74079127	.	T	G	.	.	MAF_USDA=2.542
NC_035088.1	74079134	.	C	T	.	.	MAF_USDA=4.217
NC_035088.1	74079135	.	G	T	.	.	MAF_INRAE=17.089;MAF_USDA=3.571
NC_035088.1	74079206	.	G	T	.	.	MAF_USDA=7.831
NC_035088.1	74079221	.	A	T	.	.	MAF_USDA=9.322
NC_035088.1	74079351	.	A	G	.	.	MAF_USDA=18.824
NC_035088.1	74079359	.	T	C	.	.	MAF_USDA=13.529
NC_035088.1	74079428	.	C	T	.	.	MAF_USDA=8.197
NC_035088.1	74079429	.	G	C	.	.	MAF_USDA=4.098
NC_035088.1	74079465	.	A	C	.	.	MAF_USDA=5.882
NC_035088.1	74079491	.	G	T	.	.	MAF_INRAE=11.392;MAF_USDA=20.0
NC_035088.1	74079505	.	T	A	.	.	MAF_INRAE=11.392;MAF_USDA=20.833
NC_035088.1	74079585	.	G	T	.	.	MAF_INRAE=13.924;MAF_USDA=2.083
NC_035088.1	74079629	.	C	A	.	.	MAF_USDA=14.118
NC_035088.1	74079640	.	T	G	.	.	MAF_USDA=14.118
NC_035088.1	74079702	.	G	A	.	.	MAF_INRAE=17.722;MAF_USDA=3.529
NC_035088.1	74079744	.	A	C	.	.	MAF_USDA=8.197
NC_035088.1	74079751	.	T	C	.	.	MAF_USDA=14.706
NC_035088.1	74079784	.	C	T	.	.	MAF_USDA=4.918
NC_035088.1	74079793	.	CTTGACT	CTTGACA	.	.	MAF_USDA=18.75
NC_035088.1	74079868	.	C	A	.	.	MAF_USDA=7.377
NC_035088.1	74079876	.	G	A	.	.	MAF_USDA=1.639
NC_035088.1	74079938	.	C	T	.	.	MAF_USDA=1.639
NC_035088.1	74079987	.	T	A	.	.	MAF_USDA=21.176
NC_035088.1	74079989	.	A	T	.	.	MAF_USDA=1.639
NC_035088.1	74080054	.	C	A	.	.	MAF_USDA=8.333
NC_035088.1	74080073	.	C	G	.	.	MAF_INRAE=21.519;MAF_USDA=38.824
NC_035088.1	74080126	.	T	A	.	.	MAF_USDA=12.353
NC_035088.1	74080242	.	T	G	.	.	MAF_USDA=1.639
NC_035088.1	74080253	.	G	T	.	.	MAF_USDA=7.377
NC_035088.1	74080254	.	C	A	.	.	MAF_USDA=7.377
NC_035088.1	74080279	.	C	T	.	.	MAF_USDA=1.639
NC_035088.1	74080320	.	C	A	.	.	MAF_USDA=14.706
NC_035088.1	74080333	.	A	T	.	.	MAF_USDA=20.588
NC_035088.1	74080580	.	G	A	.	.	MAF_INRAE=14.557;MAF_USDA=2.353
NC_035088.1	74080674	.	A	G	.	.	MAF_USDA=2.459
NC_035088.1	74080778	.	T	A	.	.	MAF_USDA=20.0
NC_035088.1	74080847	.	A	T	.	.	MAF_USDA=1.639
NC_035088.1	74080865	.	G	T	.	.	MAF_USDA=34.706
NC_035088.1	74080933	.	G	T	.	.	MAF_INRAE=37.975;MAF_USDA=39.412
NC_035088.1	74080934	.	T	G	.	.	MAF_USDA=14.118
NC_035088.1	74080955	.	C	T	.	.	MAF_USDA=20.0
NC_035088.1	74080979	.	C	A	.	.	MAF_USDA=19.412
NC_035088.1	74080986	.	G	C	.	.	MAF_USDA=19.412
NC_035088.1	74081001	.	C	A	.	.	MAF_USDA=4.118
NC_035088.1	74081007	.	G	T	.	.	MAF_USDA=16.667
NC_035088.1	74081012	.	T	G	.	.	MAF_USDA=7.377
NC_035088.1	74081014	.	G	T	.	.	MAF_USDA=3.529
NC_035088.1	74081044	.	C	T	.	.	MAF_INRAE=24.051;MAF_USDA=9.412
NC_035088.1	74081057	.	T	G	.	.	MAF_USDA=5.294
NC_035088.1	74081099	.	C	A	.	.	MAF_USDA=2.941
NC_035088.1	74081100	.	T	G	.	.	MAF_USDA=18.235
NC_035088.1	74081112	.	G	A	.	.	MAF_INRAE=17.722;MAF_USDA=2.083
NC_035088.1	74081184	.	T	C	.	.	MAF_USDA=13.529
NC_035088.1	74081191	.	T	G	.	.	MAF_USDA=6.25
NC_035088.1	74081207	.	G	A	.	.	MAF_INRAE=11.392;MAF_USDA=5.738
NC_035088.1	74081223	.	C	T	.	.	MAF_USDA=16.471
NC_035088.1	74081225	.	T	C	.	.	MAF_USDA=16.471
NC_035088.1	74081251	.	G	T	.	.	MAF_USDA=15.854
NC_035088.1	74081259	.	C	T	.	.	MAF_INRAE=13.924;MAF_USDA=2.083
NC_035088.1	74081310	.	C	T	.	.	MAF_USDA=8.197
NC_035088.1	74081317	.	A	G	.	.	MAF_USDA=8.197
NC_035088.1	74081323	.	A	C	.	.	MAF_USDA=21.176
NC_035088.1	74081342	.	C	A	.	.	MAF_USDA=2.459
NC_035088.1	74081372	.	A	G	.	.	MAF_USDA=14.706
NC_035088.1	74081384	.	A	T	.	.	MAF_USDA=14.118
NC_035088.1	74081386	.	A	C	.	.	MAF_USDA=14.706
NC_035088.1	74081392	.	G	T	.	.	MAF_USDA=15.294
NC_035088.1	74081393	.	C	A	.	.	MAF_INRAE=13.924;MAF_USDA=5.882
NC_035088.1	74081479	.	C	T	.	.	MAF_INRAE=11.392;MAF_USDA=20.588
NC_035088.1	74081497	.	C	A	.	.	MAF_USDA=14.118
NC_035088.1	74081509	.	T	A	.	.	MAF_INRAE=17.722;MAF_USDA=3.529
NC_035088.1	74081580	.	G	A	.	.	MAF_USDA=12.295
NC_035088.1	74081593	.	T	A	.	.	MAF_USDA=1.639
NC_035088.1	74081619	.	C	A	.	.	MAF_INRAE=11.392;MAF_USDA=3.279
NC_035088.1	74081667	.	A	T	.	.	MAF_USDA=5.738
NC_035088.1	74081703	.	C	A	.	.	MAF_INRAE=1.667;MAF_USDA=6.25
NC_035088.1	74081758	.	A	T	.	.	MAF_USDA=18.824
NC_035088.1	74081813	.	T	C	.	.	MAF_USDA=3.279
NC_035088.1	74081823	.	T	A	.	.	MAF_INRAE=35.443;MAF_USDA=25.882
NC_035088.1	74081824	.	A	T	.	.	MAF_INRAE=38.333;MAF_USDA=25.882
NC_035088.1	74081831	.	A	T	.	.	MAF_INRAE=35.443;MAF_USDA=25.882
NC_035088.1	74081840	.	G	A	.	.	MAF_INRAE=35.443;MAF_USDA=26.471
NC_035088.1	74081870	.	T	C	.	.	MAF_INRAE=35.443;MAF_USDA=26.471
NC_035088.1	74081882	.	C	A	.	.	MAF_USDA=4.167
NC_035088.1	74081918	.	T	A	.	.	MAF_USDA=1.639
NC_035088.1	74082052	.	T	C	.	.	MAF_USDA=14.706
NC_035088.1	74082057	.	A	T	.	.	MAF_USDA=15.294
NC_035088.1	74082122	.	A	G	.	.	MAF_INRAE=18.987;MAF_USDA=28.824
NC_035088.1	74082134	.	A	G	.	.	MAF_INRAE=46.835;MAF_USDA=17.647
NC_035088.1	74082147	.	A	G	.	.	MAF_USDA=3.279
NC_035088.1	74082198	.	G	C	.	.	MAF_USDA=11.176
NC_035088.1	74082326	.	G	A	.	.	MAF_INRAE=34.81;MAF_USDA=11.765
NC_035088.1	74082329	.	A	C	.	.	MAF_INRAE=37.5;MAF_USDA=11.765
NC_035088.1	74082429	.	T	C	.	.	MAF_USDA=4.098
NC_035088.1	74082478	.	T	A	.	.	MAF_USDA=4.098
NC_035088.1	74082513	.	G	T	.	.	MAF_INRAE=3.333;MAF_USDA=2.353
NC_035088.1	74082672	.	C	T	.	.	MAF_INRAE=17.722;MAF_USDA=3.529
NC_035088.1	74082678	.	C	A	.	.	MAF_USDA=4.167
NC_035088.1	74082705	.	C	A	.	.	MAF_USDA=1.639
NC_035088.1	74082773	.	A	C	.	.	MAF_INRAE=3.333;MAF_USDA=2.353
NC_035088.1	74082845	.	G	T	.	.	MAF_INRAE=18.987;MAF_USDA=11.667
NC_035088.1	74082907	.	G	C	.	.	MAF_INRAE=17.722;MAF_USDA=4.118
NC_035088.1	74082917	.	T	C	.	.	MAF_USDA=3.279
NC_035088.1	74082946	.	T	G	.	.	MAF_INRAE=11.392;MAF_USDA=4.098
NC_035088.1	74082948	.	T	C	.	.	MAF_USDA=1.639
NC_035088.1	74082999	.	T	G	.	.	MAF_USDA=5.294
NC_035088.1	74083077	.	A	G	.	.	MAF_USDA=1.639
NC_035088.1	74083079	.	G	A	.	.	MAF_USDA=1.639
NC_035088.1	74083351	.	C	A	.	.	MAF_USDA=2.083
NC_035088.1	74083586	.	T	C	.	.	MAF_INRAE=11.392;MAF_USDA=9.016
NC_035088.1	74083652	.	A	T	.	.	MAF_USDA=2.459
NC_035088.1	74083653	.	T	C	.	.	MAF_USDA=2.459
NC_035088.1	74083714	.	A	C	.	.	MAF_USDA=2.459
NC_035088.1	74083814	.	A	C	.	.	MAF_USDA=1.667
NC_035088.1	74087640	.	G	T	.	.	MAF_USDA=4.167
NC_035088.1	74087744	.	G	A	.	.	MAF_USDA=7.647
NC_035088.1	74087858	.	T	A	.	.	MAF_USDA=1.765
NC_035088.1	74087943	.	C	T	.	.	MAF_INRAE=6.667
NC_035088.1	74087956	.	T	A	.	.	MAF_INRAE=18.987;MAF_USDA=11.475
NC_035088.1	74088012	.	T	C	.	.	MAF_USDA=4.098
NC_035088.1	74088073	.	T	G	.	.	MAF_USDA=4.918
NC_035088.1	74088273	.	G	T	.	.	MAF_USDA=5.738
NC_035088.1	74088330	.	G	T	.	.	MAF_USDA=4.098
NC_035088.1	74088396	.	T	C	.	.	MAF_INRAE=18.987;MAF_USDA=25.294
NC_035088.1	74088414	.	A	T	.	.	MAF_USDA=1.639
NC_035088.1	74088551	.	G	A	.	.	MAF_USDA=1.639
NC_035088.1	74088696	.	T	A	.	.	MAF_INRAE=18.354;MAF_USDA=28.235
NC_035088.1	74088881	.	C	T	.	.	MAF_USDA=15.882
NC_035088.1	74088893	.	T	C	.	.	MAF_USDA=5.738
NC_035088.1	74088912	.	G	C	.	.	MAF_USDA=5.738
NC_035088.1	74088962	.	A	G	.	.	MAF_INRAE=17.722;MAF_USDA=3.529
NC_035088.1	74088976	.	A	C	.	.	MAF_USDA=1.639
NC_035088.1	74088994	.	G	A	.	.	MAF_USDA=5.294
NC_035088.1	74089051	.	C	T	.	.	MAF_INRAE=13.924;MAF_USDA=1.765
NC_035088.1	74089052	.	G	A	.	.	MAF_USDA=1.639
NC_035088.1	74089057	.	A	T	.	.	MAF_USDA=1.639
NC_035088.1	74089421	.	C	T	.	.	MAF_INRAE=13.924;MAF_USDA=5.882
NC_035088.1	74089443	.	G	A	.	.	MAF_USDA=3.279
NC_035088.1	74089616	.	C	T	.	.	MAF_INRAE=13.924;MAF_USDA=30.0
NC_035088.1	74089628	.	C	T	.	.	MAF_USDA=2.459
NC_035088.1	74089642	.	C	T	.	.	MAF_INRAE=18.354;MAF_USDA=11.475
NC_035088.1	74089728	.	A	C	.	.	MAF_USDA=20.588
NC_035088.1	74089852	.	C	T	.	.	MAF_USDA=17.059
NC_035088.1	74089859	.	T	C	.	.	MAF_INRAE=17.722;MAF_USDA=3.529
NC_035088.1	74089891	.	A	G	.	.	MAF_USDA=4.098
NC_035088.1	74090048	.	A	T	.	.	MAF_INRAE=21.053
NC_035088.1	74090058	.	A	T	.	.	MAF_INRAE=18.987
NC_035088.1	74090063	.	A	G	.	.	MAF_USDA=7.377
NC_035088.1	74090084	.	A	G	.	.	MAF_INRAE=11.392;MAF_USDA=4.918
NC_035088.1	74090122	.	G	A	.	.	MAF_INRAE=11.392;MAF_USDA=20.833
NC_035088.1	74090174	.	G	A	.	.	MAF_INRAE=26.316;MAF_USDA=4.237
NC_035088.1	74091945	.	G	T	.	.	MAF_USDA=1.639
NC_035088.1	74091977	.	T	C	.	.	MAF_INRAE=26.316;MAF_USDA=5.882
NC_035088.1	74092142	.	C	A	.	.	MAF_USDA=1.639
NC_035088.1	74092237	.	A	G	.	.	MAF_USDA=1.765
NC_035088.1	74092341	.	G	T	.	.	MAF_USDA=4.098
NC_035088.1	74092415	.	C	A	.	.	MAF_USDA=15.882
NC_035088.1	74092433	.	G	T	.	.	MAF_USDA=2.5
NC_035088.1	74092468	.	T	C	.	.	MAF_USDA=2.459
NC_035088.1	74092533	.	C	A	.	.	MAF_USDA=2.459
NC_035088.1	74092534	.	C	A	.	.	MAF_USDA=4.098
NC_035088.1	74092576	.	G	C	.	.	MAF_USDA=4.167
NC_035088.1	74092577	.	A	T	.	.	MAF_USDA=4.167
NC_035088.1	74092599	.	T	A	.	.	MAF_USDA=21.176
NC_035088.1	74092643	.	T	G	.	.	MAF_USDA=4.167
NC_035088.1	74092738	.	G	T	.	.	MAF_USDA=1.765
NC_035088.1	74092787	.	A	C	.	.	MAF_USDA=8.333
NC_035088.1	74092807	.	C	T	.	.	MAF_USDA=12.295
NC_035088.1	74092849	.	C	T	.	.	MAF_USDA=2.459
NC_035088.1	74092912	.	G	T	.	.	MAF_USDA=4.098
NC_035088.1	74092930	.	C	T	.	.	MAF_USDA=9.836
NC_035088.1	74092931	.	T	G	.	.	MAF_USDA=9.016
NC_035088.1	74092967	.	T	A	.	.	MAF_USDA=4.098
NC_035088.1	74092975	.	A	T	.	.	MAF_USDA=4.098
NC_035088.1	74092985	.	A	G	.	.	MAF_USDA=10.656
NC_035088.1	74092991	.	G	C	.	.	MAF_USDA=9.016
NC_035088.1	74092995	.	G	A	.	.	MAF_USDA=3.279
NC_035088.1	74093005	.	T	A	.	.	MAF_USDA=11.475
NC_035088.1	74093007	.	T	G	.	.	MAF_USDA=7.377
NC_035088.1	74093015	.	G	A	.	.	MAF_USDA=3.279
NC_035088.1	74093017	.	G	T	.	.	MAF_USDA=8.824
NC_035088.1	74093028	.	T	G	.	.	MAF_INRAE=35.443;MAF_USDA=10.0
NC_035088.1	74093035	.	A	C	.	.	MAF_USDA=3.279
NC_035088.1	74093049	.	C	T	.	.	MAF_USDA=3.279
NC_035088.1	74093060	.	C	G	.	.	MAF_USDA=1.639
NC_035088.1	74093088	.	A	C	.	.	MAF_USDA=7.377
NC_035088.1	74093122	.	T	G	.	.	MAF_USDA=5.882
NC_035088.1	74093147	.	G	T	.	.	MAF_USDA=4.918
NC_035088.1	74093182	.	C	A	.	.	MAF_INRAE=18.987;MAF_USDA=15.294
NC_035088.1	74093191	.	C	T	.	.	MAF_USDA=21.176
NC_035088.1	74093326	.	C	T	.	.	MAF_INRAE=13.924;MAF_USDA=2.353
NC_035088.1	74093367	.	C	T	.	.	MAF_USDA=6.557
NC_035088.1	74093400	.	T	C	.	.	MAF_USDA=5.738
NC_035088.1	74093487	.	G	T	.	.	MAF_USDA=1.639
NC_035088.1	74093495	.	G	T	.	.	MAF_USDA=13.934
NC_035088.1	74093539	.	C	A	.	.	MAF_USDA=4.167
NC_035088.1	74093593	.	A	T	.	.	MAF_USDA=20.588
NC_035088.1	74093630	.	T	C	.	.	MAF_INRAE=3.333;MAF_USDA=22.941
NC_035088.1	74093909	.	A	G	.	.	MAF_USDA=1.639
NC_035088.1	74093950	.	T	A	.	.	MAF_USDA=17.262
NC_035088.1	74093968	.	C	T	.	.	MAF_USDA=2.459
NC_035088.1	74093984	.	C	A	.	.	MAF_INRAE=20.0;MAF_USDA=12.353
NC_035088.1	74094113	.	C	T	.	.	MAF_USDA=3.279
NC_035088.1	74094230	.	C	A	.	.	MAF_USDA=34.118
NC_035088.1	74094283	.	T	A	.	.	MAF_INRAE=37.5;MAF_USDA=11.176
NC_035088.1	74094295	.	A	T	.	.	MAF_INRAE=35.833;MAF_USDA=11.765
NC_035088.1	74094318	.	T	C	.	.	MAF_USDA=2.459
NC_035088.1	74094344	.	A	T	.	.	MAF_INRAE=18.333
NC_035088.1	74094400	.	A	T	.	.	MAF_INRAE=21.667
NC_035088.1	74094405	.	T	C	.	.	MAF_INRAE=21.667
NC_035088.1	74094509	.	C	T	.	.	MAF_INRAE=13.291;MAF_USDA=5.882
NC_035088.1	74094515	.	A	T	.	.	MAF_USDA=8.333
NC_035088.1	74094518	.	T	C	.	.	MAF_USDA=8.333
NC_035088.1	74094519	.	A	C	.	.	MAF_USDA=8.333
NC_035088.1	74094561	.	A	T	.	.	MAF_INRAE=22.5
NC_035088.1	74094589	.	G	A	.	.	MAF_USDA=13.529
NC_035088.1	74094593	.	T	C	.	.	MAF_INRAE=18.987;MAF_USDA=15.294
NC_035088.1	74094625	.	C	T	.	.	MAF_USDA=5.738
NC_035088.1	74094649	.	T	A	.	.	MAF_USDA=14.706
NC_035088.1	74094714	.	G	C	.	.	MAF_USDA=1.639
NC_035088.1	74094732	.	T	A	.	.	MAF_USDA=2.459
NC_035088.1	74094750	.	G	A	.	.	MAF_USDA=2.5
NC_035088.1	74094761	.	A	C	.	.	MAF_USDA=2.459
NC_035088.1	74094772	.	T	A	.	.	MAF_INRAE=17.722;MAF_USDA=5.294
NC_035088.1	74094842	.	C	T	.	.	MAF_USDA=4.167
NC_035088.1	74094897	.	G	T	.	.	MAF_USDA=3.279
NC_035088.1	74094970	.	C	A	.	.	MAF_USDA=1.639
NC_035088.1	74095012	.	A	C	.	.	MAF_USDA=14.706
NC_035088.1	74095023	.	G	T	.	.	MAF_USDA=5.738
NC_035088.1	74095089	.	T	C	.	.	MAF_USDA=3.529
NC_035088.1	74095108	.	G	A	.	.	MAF_INRAE=17.722;MAF_USDA=4.167
NC_035088.1	74095165	.	G	T	.	.	MAF_INRAE=35.443;MAF_USDA=11.765
NC_035088.1	74095187	.	G	T	.	.	MAF_INRAE=13.924;MAF_USDA=5.294
NC_035088.1	74095297	.	A	G	.	.	MAF_USDA=2.459
NC_035088.1	74095530	.	G	T	.	.	MAF_USDA=5.882
NC_035088.1	74095614	.	C	A	.	.	MAF_INRAE=11.392;MAF_USDA=4.918
NC_035088.1	74095640	.	C	T	.	.	MAF_USDA=2.941
NC_035088.1	74095701	.	A	G	.	.	MAF_USDA=1.765
NC_035088.1	74095704	.	T	C	.	.	MAF_INRAE=1.667;MAF_USDA=34.118
NC_035088.1	74095711	.	A	G	.	.	MAF_INRAE=12.025;MAF_USDA=3.279
NC_035088.1	74095712	.	C	T	.	.	MAF_INRAE=7.5
NC_035088.1	74095720	.	C	T	.	.	MAF_INRAE=6.667;MAF_USDA=2.941
NC_035088.1	74095729	.	T	C	.	.	MAF_INRAE=6.667;MAF_USDA=3.279
NC_035088.1	74095785	.	G	A	.	.	MAF_USDA=3.529
NC_035088.1	74095786	.	A	G	.	.	MAF_USDA=3.529
NC_035088.1	74095787	.	C	A	.	.	MAF_USDA=3.529
NC_035088.1	74095939	.	T	C	.	.	MAF_INRAE=11.392;MAF_USDA=20.833
NC_035088.1	74095958	.	G	T	.	.	MAF_USDA=5.738
NC_035088.1	74095965	.	G	A	.	.	MAF_USDA=4.098
NC_035088.1	74095968	.	G	C	.	.	MAF_USDA=2.459
NC_035088.1	74096019	.	A	T	.	.	MAF_USDA=5.882
NC_035088.1	74096036	.	T	A	.	.	MAF_USDA=6.25
NC_035088.1	74096059	.	G	A	.	.	MAF_INRAE=1.667;MAF_USDA=8.197
NC_035088.1	74096092	.	C	T	.	.	MAF_INRAE=8.333;MAF_USDA=22.917
NC_035088.1	74096236	.	G	A	.	.	MAF_INRAE=47.5
NC_035088.1	74096366	.	T	G	.	.	MAF_INRAE=2.5
NC_035088.1	74096378	.	C	A	.	.	MAF_INRAE=15.0;MAF_USDA=4.167
NC_035088.1	74096412	.	T	C	.	.	MAF_INRAE=40.833
NC_035088.1	74096415	.	G	C	.	.	MAF_INRAE=37.5
NC_035088.1	74096418	.	T	C	.	.	MAF_INRAE=37.5
NC_035088.1	74096525	.	G	A	.	.	MAF_USDA=1.639
NC_035088.1	74096566	.	C	A	.	.	MAF_INRAE=35.833
NC_035088.1	74096601	.	G	C	.	.	MAF_INRAE=35.833;MAF_USDA=10.588
NC_035088.1	74096635	.	T	A	.	.	MAF_INRAE=39.167;MAF_USDA=20.0
NC_035088.1	74096656	.	A	G	.	.	MAF_USDA=9.836
NC_035088.1	74096742	.	G	T	.	.	MAF_USDA=2.459
NC_035088.1	74096743	.	G	A	.	.	MAF_USDA=1.639
NC_035088.1	74096762	.	T	G	.	.	MAF_INRAE=8.333
NC_035088.1	74096914	.	A	C	.	.	MAF_USDA=3.659
NC_035088.1	74096949	.	T	G	.	.	MAF_USDA=3.049
NC_035088.1	74096951	.	A	T	.	.	MAF_USDA=3.049
NC_035088.1	74097006	.	G	A	.	.	MAF_INRAE=35.443;MAF_USDA=12.195
NC_035088.1	74097008	.	C	A	.	.	MAF_INRAE=25.0;MAF_USDA=38.415
NC_035088.1	74097033	.	T	G	.	.	MAF_USDA=6.707
NC_035088.1	74097049	.	C	A	.	.	MAF_USDA=1.724
NC_035088.1	74097056	.	T	G	.	.	MAF_INRAE=1.667
NC_035088.1	74097170	.	A	T	.	.	MAF_INRAE=20.253;MAF_USDA=38.415
NC_035088.1	74097192	.	C	T	.	.	MAF_INRAE=1.667
NC_035088.1	74097202	.	T	A	.	.	MAF_USDA=3.659
NC_035088.1	74097205	.	A	T	.	.	MAF_INRAE=20.253;MAF_USDA=37.195
NC_035088.1	74097244	.	C	T	.	.	MAF_USDA=27.083
NC_035088.1	74097331	.	A	C	.	.	MAF_INRAE=19.62;MAF_USDA=15.854
NC_035088.1	74097442	.	T	G	.	.	MAF_INRAE=1.667;MAF_USDA=25.0
NC_035088.1	74097491	.	A	G	.	.	MAF_INRAE=19.62;MAF_USDA=15.854
NC_035088.1	74097512	.	C	T	.	.	MAF_USDA=6.25
NC_035088.1	74097567	.	C	G	.	.	MAF_INRAE=12.5;MAF_USDA=8.333
NC_035088.1	74097624	.	A	C	.	.	MAF_USDA=3.39
NC_035088.1	74097630	.	T	A	.	.	MAF_USDA=4.167
NC_035088.1	74097722	.	A	G	.	.	MAF_USDA=3.049
NC_035088.1	74097750	.	A	C	.	.	MAF_USDA=6.098
NC_035088.1	74097781	.	G	T	.	.	MAF_USDA=1.724
NC_035088.1	74097991	.	G	T	.	.	MAF_INRAE=13.924;MAF_USDA=6.25
NC_035088.1	74097996	.	C	T	.	.	MAF_INRAE=1.667
NC_035088.1	74098276	.	G	T	.	.	MAF_INRAE=20.253
NC_035088.1	74098280	.	G	C	.	.	MAF_INRAE=15.0
NC_035088.1	74098305	.	C	A	.	.	MAF_INRAE=26.667;MAF_USDA=43.75
NC_035088.1	74098436	.	C	T	.	.	MAF_USDA=4.167
NC_035088.1	74098449	.	G	T	.	.	MAF_INRAE=14.167;MAF_USDA=4.167
NC_035088.1	74098476	.	A	T	.	.	MAF_INRAE=3.333
NC_035088.1	74098494	.	G	T	.	.	MAF_USDA=12.5
NC_035088.1	74098533	.	G	A	.	.	MAF_INRAE=1.667
NC_035088.1	74098534	.	A	C	.	.	MAF_INRAE=1.667
NC_035088.1	74098538	.	T	C	.	.	MAF_INRAE=1.667
NC_035088.1	74098551	.	G	T	.	.	MAF_INRAE=1.667
NC_035088.1	74098562	.	A	G	.	.	MAF_INRAE=26.667;MAF_USDA=8.333
NC_035088.1	74098597	.	G	T	.	.	MAF_INRAE=1.667;MAF_USDA=7.317
NC_035088.1	74098598	.	A	T	.	.	MAF_INRAE=1.667;MAF_USDA=6.098
NC_035088.1	74098623	.	T	C	.	.	MAF_INRAE=1.667;MAF_USDA=2.586
NC_035088.1	74098638	.	G	A	.	.	MAF_USDA=2.586
NC_035088.1	74098643	.	G	T	.	.	MAF_INRAE=24.167;MAF_USDA=17.683
NC_035088.1	74098654	.	T	A	.	.	MAF_INRAE=5.0;MAF_USDA=7.317
NC_035088.1	74098677	.	G	A	.	.	MAF_INRAE=6.667;MAF_USDA=11.585
NC_035088.1	74098693	.	C	T	.	.	MAF_INRAE=1.667;MAF_USDA=8.621
NC_035088.1	74098702	.	C	A	.	.	MAF_USDA=3.614
NC_035088.1	74098851	.	C	T	.	.	MAF_USDA=4.167
NC_035088.1	74098888	.	A	G	.	.	MAF_USDA=3.049
NC_035088.1	74098919	.	C	T	.	.	MAF_USDA=2.586
NC_035088.1	74098941	.	T	C	.	.	MAF_INRAE=4.167
NC_035088.1	74098948	.	G	A	.	.	MAF_INRAE=4.167
NC_035088.1	74098974	.	T	C	.	.	MAF_INRAE=28.333;MAF_USDA=37.805
NC_035088.1	74098984	.	C	T	.	.	MAF_INRAE=3.333
NC_035088.1	74099111	.	A	C	.	.	MAF_INRAE=20.253;MAF_USDA=38.415
NC_035088.1	74099119	.	A	G	.	.	MAF_INRAE=20.886;MAF_USDA=38.415
NC_035088.1	74099137	.	C	T	.	.	MAF_INRAE=20.886;MAF_USDA=37.195
NC_035088.1	74099148	.	T	G	.	.	MAF_INRAE=20.253;MAF_USDA=37.195
NC_035088.1	74099203	.	A	G	.	.	MAF_INRAE=17.722;MAF_USDA=3.659
NC_035088.1	74099205	.	T	G	.	.	MAF_INRAE=26.667;MAF_USDA=37.805
NC_035088.1	74099210	.	A	C	.	.	MAF_INRAE=20.253;MAF_USDA=15.244
NC_035088.1	74099293	.	G	T	.	.	MAF_INRAE=18.987
NC_035088.1	74099313	.	A	T	.	.	MAF_INRAE=17.722;MAF_USDA=4.167
NC_035088.1	74099314	.	G	T	.	.	MAF_INRAE=25.833;MAF_USDA=43.75
NC_035088.1	74099396	.	A	G	.	.	MAF_INRAE=20.886;MAF_USDA=46.341
NC_035088.1	74099399	.	A	C	.	.	MAF_INRAE=25.833;MAF_USDA=46.341
NC_035088.1	74099403	.	C	T	.	.	MAF_INRAE=25.833;MAF_USDA=46.341
NC_035088.1	74099412	.	C	A	.	.	MAF_INRAE=20.253;MAF_USDA=46.951
NC_035088.1	74099496	.	A	T	.	.	MAF_INRAE=39.167;MAF_USDA=28.659
NC_035088.1	74099526	.	G	A	.	.	MAF_INRAE=25.833;MAF_USDA=43.75
NC_035088.1	74099723	.	T	G	.	.	MAF_USDA=5.952
NC_035088.1	74099773	.	T	C	.	.	MAF_USDA=16.867
NC_035088.1	74099781	.	A	C	.	.	MAF_USDA=14.634
NC_035088.1	74099804	.	G	C	.	.	MAF_USDA=2.586
NC_035088.1	74099818	.	G	T	.	.	MAF_INRAE=25.316;MAF_USDA=12.805
NC_035088.1	74099828	.	G	T	.	.	MAF_INRAE=8.333;MAF_USDA=4.31
NC_035088.1	74099835	.	T	C	.	.	MAF_USDA=4.167
NC_035088.1	74099840	.	C	A	.	.	MAF_INRAE=1.667
NC_035088.1	74099844	.	T	A	.	.	MAF_INRAE=1.667
NC_035088.1	74099913	.	C	T	.	.	MAF_INRAE=20.253;MAF_USDA=33.333
NC_035088.1	74099925	.	T	A	.	.	MAF_INRAE=12.5
NC_035088.1	74099990	.	C	A	.	.	MAF_INRAE=8.333
NC_035088.1	74100002	.	T	G	.	.	MAF_INRAE=3.333
NC_035088.1	74100004	.	A	T	.	.	MAF_USDA=5.882
NC_035088.1	74100080	.	A	T	.	.	MAF_USDA=4.098
NC_035088.1	74100082	.	T	A	.	.	MAF_INRAE=9.167
NC_035088.1	74100089	.	G	T	.	.	MAF_INRAE=19.167;MAF_USDA=11.176
NC_035088.1	74100157	.	A	C	.	.	MAF_INRAE=6.667
NC_035088.1	74100237	.	T	C	.	.	MAF_USDA=22.917
NC_035088.1	74100356	.	A	C	.	.	MAF_INRAE=48.333;MAF_USDA=35.417
NC_035088.1	74100366	.	G	A	.	.	MAF_USDA=2.353
NC_035088.1	74100389	.	T	C	.	.	MAF_INRAE=5.063
NC_035088.1	74100436	.	G	C	.	.	MAF_INRAE=40.0
NC_035088.1	74100446	.	C	T	.	.	MAF_INRAE=14.167;MAF_USDA=10.588
NC_035088.1	74100451	.	C	A	.	.	MAF_USDA=8.824
NC_035088.1	74100464	.	C	A	.	.	MAF_USDA=1.639
NC_035088.1	74100528	.	T	G	.	.	MAF_USDA=17.857
NC_035088.1	74100532	.	C	T	.	.	MAF_USDA=5.357
NC_035088.1	74100548	.	A	G	.	.	MAF_INRAE=35.443;MAF_USDA=11.31
NC_035088.1	74100556	.	T	C	.	.	MAF_USDA=5.952
NC_035088.1	74100574	.	C	A	.	.	MAF_INRAE=10.833
NC_035088.1	74100575	.	A	C	.	.	MAF_USDA=1.667
NC_035088.1	74100595	.	G	A	.	.	MAF_USDA=4.762
NC_035088.1	74100597	.	G	C	.	.	MAF_USDA=4.762
NC_035088.1	74100639	.	A	C	.	.	MAF_INRAE=35.833
NC_035088.1	74100640	.	A	T,C	.	.	MAF_INRAE=2.5;MAF_USDA=4.167
NC_035088.1	74100641	.	T	C	.	.	MAF_INRAE=35.833
NC_035088.1	74100649	.	T	G	.	.	MAF_INRAE=22.152;MAF_USDA=47.917
NC_035088.1	74100650	.	G	C	.	.	MAF_INRAE=2.5
NC_035088.1	74100728	.	C	T	.	.	MAF_INRAE=29.167
NC_035088.1	74100752	.	C	A	.	.	MAF_INRAE=10.833;MAF_USDA=1.667
NC_035088.1	74100980	.	T	G	.	.	MAF_INRAE=17.722
NC_035088.1	74101000	.	G	T	.	.	MAF_INRAE=14.557
NC_035088.1	74101082	.	G	A	.	.	MAF_INRAE=6.667;MAF_USDA=2.459
NC_035088.1	74101083	.	T	G	.	.	MAF_INRAE=7.5
NC_035088.1	74101109	.	C	T	.	.	MAF_INRAE=50.0
NC_035088.1	74101210	.	G	A	.	.	MAF_USDA=5.294
NC_035088.1	74101239	.	A	G	.	.	MAF_INRAE=5.833;MAF_USDA=1.639
NC_035088.1	74101245	.	T	C	.	.	MAF_USDA=7.647
NC_035088.1	74101276	.	T	C	.	.	MAF_USDA=6.25
NC_035088.1	74101280	.	AG	AC	.	.	MAF_USDA=16.667
NC_035088.1	74101300	.	C	A	.	.	MAF_USDA=4.762
NC_035088.1	74101326	.	C	A	.	.	MAF_USDA=9.412
NC_035088.1	74101347	.	G	A	.	.	MAF_USDA=5.357
NC_035088.1	74101398	.	T	C	.	.	MAF_USDA=4.118
NC_035088.1	74101508	.	A	G	.	.	MAF_USDA=6.25
NC_035088.1	74101516	.	T	A	.	.	MAF_INRAE=44.167
NC_035088.1	74101527	.	A	G	.	.	MAF_INRAE=46.667;MAF_USDA=27.647
NC_035088.1	74101536	.	G	T	.	.	MAF_INRAE=6.667;MAF_USDA=14.583
NC_035088.1	74101622	.	A	C	.	.	MAF_USDA=1.639
NC_035088.1	74101641	.	G	T	.	.	MAF_INRAE=20.0;MAF_USDA=25.0
NC_035088.1	74101705	.	C	T	.	.	MAF_USDA=1.639
NC_035088.1	74101741	.	C	T	.	.	MAF_INRAE=17.089;MAF_USDA=4.762
NC_035088.1	74101754	.	T	C	.	.	MAF_INRAE=13.333;MAF_USDA=5.952
NC_035088.1	74101769	.	G	C	.	.	MAF_INRAE=32.5
NC_035088.1	74101828	.	T	G	.	.	MAF_USDA=4.098
NC_035088.1	74101844	.	A	C	.	.	MAF_USDA=1.639
NC_035088.1	74101858	.	G	A	.	.	MAF_INRAE=25.0;MAF_USDA=10.843
NC_035088.1	74101905	.	A	G	.	.	MAF_USDA=5.738
NC_035088.1	74101907	.	G	A	.	.	MAF_USDA=2.459
NC_035088.1	74101918	.	T	C	.	.	MAF_USDA=1.639
NC_035088.1	74101935	.	G	C	.	.	MAF_INRAE=10.0
NC_035088.1	74101987	.	A	C	.	.	MAF_USDA=4.098
NC_035088.1	74102000	.	C	A	.	.	MAF_USDA=3.279
NC_035088.1	74102066	.	C	A	.	.	MAF_INRAE=50.0
NC_035088.1	74102077	.	C	G	.	.	MAF_INRAE=30.833
NC_035088.1	74102108	.	G	A	.	.	MAF_INRAE=30.0
NC_035088.1	74102185	.	C	T	.	.	MAF_INRAE=5.0;MAF_USDA=9.016
NC_035088.1	74102189	.	G	T	.	.	MAF_INRAE=5.0;MAF_USDA=9.412
NC_035088.1	74102230	.	A	G	.	.	MAF_USDA=6.25
NC_035088.1	74102252	.	T	A	.	.	MAF_USDA=4.706
NC_035088.1	74102491	.	G	A	.	.	MAF_INRAE=37.5
NC_035088.1	74102545	.	A	G	.	.	MAF_USDA=4.118
NC_035088.1	74102705	.	G	A	.	.	MAF_INRAE=26.316;MAF_USDA=14.583
NC_035088.1	74103643	.	T	A	.	.	MAF_INRAE=35.833;MAF_USDA=39.583
NC_035088.1	74103646	.	A	G	.	.	MAF_INRAE=35.833;MAF_USDA=43.75
NC_035088.1	74103647	.	T	A	.	.	MAF_INRAE=35.833
NC_035088.1	74103661	.	C	T	.	.	MAF_INRAE=35.833
NC_035088.1	74103672	.	A	G	.	.	MAF_INRAE=35.833
NC_035088.1	74103804	.	T	G	.	.	MAF_INRAE=2.5
NC_035088.1	74103867	.	A	G	.	.	MAF_INRAE=42.5;MAF_USDA=38.235
NC_035088.1	74103882	.	G	A	.	.	MAF_USDA=3.279
NC_035088.1	74103900	.	C	A	.	.	MAF_INRAE=29.167
NC_035088.1	74103945	.	A	C	.	.	MAF_INRAE=18.354
NC_035088.1	74103966	.	G	A	.	.	MAF_USDA=4.098
NC_035088.1	74103979	.	C	T	.	.	MAF_INRAE=31.667
NC_035088.1	74103996	.	T	A	.	.	MAF_USDA=2.459
NC_035088.1	74104002	.	C	T	.	.	MAF_USDA=2.459
NC_035088.1	74104007	.	TC	TT	.	.	MAF_USDA=4.348
NC_035088.1	74104029	.	G	C	.	.	MAF_INRAE=5.833
NC_035088.1	74104032	.	C	T	.	.	MAF_INRAE=47.5
NC_035088.1	74104034	.	T	C	.	.	MAF_INRAE=47.5
NC_035088.1	74104049	.	A	G	.	.	MAF_INRAE=5.833;MAF_USDA=2.083
NC_035088.1	74104170	.	C	T	.	.	MAF_INRAE=33.333;MAF_USDA=14.706
NC_035088.1	74104200	.	C	T	.	.	MAF_INRAE=11.667
NC_035088.1	74104205	.	C	T	.	.	MAF_INRAE=44.167
NC_035088.1	74104232	.	A	T	.	.	MAF_INRAE=21.667;MAF_USDA=8.333
NC_035088.1	74104242	.	C	G	.	.	MAF_INRAE=40.833
NC_035088.1	74104245	.	C	T	.	.	MAF_INRAE=40.0
NC_035088.1	74104267	.	C	T	.	.	MAF_INRAE=1.667;MAF_USDA=4.167
NC_035088.1	74104288	.	A	C	.	.	MAF_INRAE=3.333
NC_035088.1	74104289	.	G	A	.	.	MAF_INRAE=31.667;MAF_USDA=14.583
NC_035088.1	74104294	.	G	T	.	.	MAF_INRAE=25.0;MAF_USDA=37.5
NC_035088.1	74104305	.	A	G	.	.	MAF_INRAE=13.333
NC_035088.1	74104404	.	G	T	.	.	MAF_INRAE=2.5;MAF_USDA=2.459
NC_035088.1	74104478	.	A	G	.	.	MAF_INRAE=40.833
NC_035088.1	74104483	.	G	C	.	.	MAF_INRAE=3.333
NC_035088.1	74104495	.	A	T	.	.	MAF_INRAE=17.5;MAF_USDA=9.412
NC_035088.1	74104783	.	C	T	.	.	MAF_USDA=5.172
NC_035088.1	74104796	.	C	T	.	.	MAF_INRAE=18.354;MAF_USDA=4.878
NC_035088.1	74104878	.	T	C	.	.	MAF_INRAE=21.519;MAF_USDA=24.699
NC_035088.1	74104895	.	C	T	.	.	MAF_USDA=8.475
NC_035088.1	74104902	.	C	T	.	.	MAF_USDA=12.651
NC_035088.1	74104909	.	G	A	.	.	MAF_USDA=18.75
NC_035088.1	74104912	.	A	G	.	.	MAF_INRAE=22.785;MAF_USDA=13.855
NC_035088.1	74104919	.	G	A	.	.	MAF_INRAE=21.519;MAF_USDA=13.855
NC_035088.1	74104976	.	A	G	.	.	MAF_USDA=1.807
NC_035088.1	74105019	.	A	G	.	.	MAF_INRAE=26.316;MAF_USDA=4.706
NC_035088.1	74105020	.	C	A	.	.	MAF_USDA=8.824
NC_035088.1	74105087	.	A	T	.	.	MAF_INRAE=15.823;MAF_USDA=4.706
NC_035088.1	74105216	.	G	T	.	.	MAF_USDA=7.647
NC_035088.1	74105249	.	A	C	.	.	MAF_INRAE=20.886;MAF_USDA=18.824
NC_035088.1	74105450	.	G	C	.	.	MAF_USDA=5.882
NC_035088.1	74105495	.	G	C	.	.	MAF_INRAE=11.392;MAF_USDA=4.918
NC_035088.1	74105517	.	T	A	.	.	MAF_INRAE=18.987;MAF_USDA=11.475
NC_035088.1	74105547	.	G	T	.	.	MAF_INRAE=11.392;MAF_USDA=6.557
NC_035088.1	74105589	.	A	T	.	.	MAF_INRAE=13.924;MAF_USDA=2.083
NC_035088.1	74105632	.	G	A	.	.	MAF_INRAE=25.316;MAF_USDA=14.118
NC_035088.1	74105734	.	A	G	.	.	MAF_INRAE=20.253;MAF_USDA=45.294
NC_035088.1	74105886	.	T	G	.	.	MAF_INRAE=35.443;MAF_USDA=11.765
NC_035088.1	74105895	.	C	T	.	.	MAF_USDA=7.647
NC_035088.1	74105918	.	G	C	.	.	MAF_INRAE=11.392;MAF_USDA=3.279
NC_035088.1	74105957	.	A	G	.	.	MAF_USDA=5.882
NC_035088.1	74105975	.	C	T	.	.	MAF_INRAE=25.316;MAF_USDA=12.941
NC_035088.1	74106007	.	C	T	.	.	MAF_USDA=5.882
NC_035088.1	74106015	.	T	A	.	.	MAF_USDA=4.167
NC_035088.1	74106118	.	T	G	.	.	MAF_INRAE=17.722;MAF_USDA=5.294
NC_035088.1	74106151	.	A	C	.	.	MAF_INRAE=18.354;MAF_USDA=12.941
NC_035088.1	74106208	.	G	T	.	.	MAF_USDA=28.824
NC_035088.1	74106236	.	A	G	.	.	MAF_INRAE=1.667;MAF_USDA=12.353
NC_035088.1	74106347	.	G	T	.	.	MAF_INRAE=46.203;MAF_USDA=25.294
NC_035088.1	74106369	.	C	T	.	.	MAF_USDA=5.882
NC_035088.1	74106381	.	A	T	.	.	MAF_INRAE=18.987;MAF_USDA=14.118
NC_035088.1	74106449	.	C	T	.	.	MAF_USDA=4.167
NC_035088.1	74106501	.	G	T	.	.	MAF_INRAE=18.987;MAF_USDA=13.529
NC_035088.1	74106558	.	T	G	.	.	MAF_INRAE=25.316;MAF_USDA=12.941
NC_035088.1	74106565	.	G	A	.	.	MAF_USDA=5.882
NC_035088.1	74106582	.	C	A	.	.	MAF_USDA=5.294
NC_035088.1	74106642	.	C	T	.	.	MAF_USDA=5.294
NC_035088.1	74106752	.	C	A	.	.	MAF_USDA=5.738
NC_035088.1	74106784	.	T	G	.	.	MAF_INRAE=13.924;MAF_USDA=1.765
NC_035088.1	74106848	.	C	A	.	.	MAF_USDA=1.639
NC_035088.1	74106864	.	A	T	.	.	MAF_USDA=5.738
NC_035088.1	74106980	.	C	A	.	.	MAF_USDA=4.167
NC_035088.1	74107005	.	G	T	.	.	MAF_USDA=4.098
NC_035088.1	74107053	.	A	C	.	.	MAF_USDA=2.459
NC_035088.1	74107133	.	T	C	.	.	MAF_USDA=3.529
NC_035088.1	74107183	.	C	T	.	.	MAF_USDA=1.639
NC_035088.1	74107203	.	T	G	.	.	MAF_INRAE=1.667;MAF_USDA=14.583
NC_035088.1	74107240	.	T	G	.	.	MAF_USDA=16.667
NC_035088.1	74107241	.	C	A	.	.	MAF_INRAE=20.253
NC_035088.1	74107242	.	A	C	.	.	MAF_INRAE=38.333;MAF_USDA=27.083
NC_035088.1	74107246	.	G	T	.	.	MAF_INRAE=39.167;MAF_USDA=47.917
NC_035088.1	74107253	.	T	G	.	.	MAF_INRAE=17.722;MAF_USDA=8.333
NC_035088.1	74107257	.	C	A	.	.	MAF_USDA=4.167
NC_035088.1	74107277	.	C	G	.	.	MAF_USDA=5.882
NC_035088.1	74107362	.	A	C	.	.	MAF_USDA=7.059
NC_035088.1	74107379	.	A	G	.	.	MAF_USDA=5.294
NC_035088.1	74107532	.	G	T	.	.	MAF_USDA=3.279
NC_035088.1	74107568	.	A	G	.	.	MAF_USDA=16.667
NC_035088.1	74107616	.	C	A	.	.	MAF_USDA=5.882
NC_035088.1	74107672	.	G	A	.	.	MAF_USDA=5.738
NC_035088.1	74107691	.	A	G	.	.	MAF_USDA=1.639
NC_035088.1	74107793	.	C	T	.	.	MAF_INRAE=46.203;MAF_USDA=25.882
NC_035088.1	74107873	.	A	G	.	.	MAF_USDA=5.882
NC_035088.1	74107901	.	C	G	.	.	MAF_USDA=5.882
NC_035088.1	74107966	.	G	T	.	.	MAF_USDA=15.574
NC_035088.1	74108020	.	G	T	.	.	MAF_INRAE=2.5;MAF_USDA=28.824
NC_035088.1	74108135	.	T	C	.	.	MAF_USDA=3.279
NC_035088.1	74108233	.	T	G	.	.	MAF_INRAE=50.0;MAF_USDA=26.471
NC_035088.1	74108254	.	G	A	.	.	MAF_USDA=1.765
NC_035088.1	74108289	.	A	G	.	.	MAF_USDA=7.059
NC_035088.1	74108297	.	T	A	.	.	MAF_USDA=6.471
NC_035088.1	74108325	.	T	C	.	.	MAF_INRAE=35.443;MAF_USDA=11.765
NC_035088.1	74108351	.	T	G	.	.	MAF_USDA=1.639
NC_035088.1	74108356	.	A	G	.	.	MAF_USDA=2.976
NC_035088.1	74109854	.	C	T	.	.	MAF_USDA=8.333
NC_035088.1	74109868	.	C	G	.	.	MAF_USDA=8.696
NC_035088.1	74109979	.	C	A	.	.	MAF_USDA=2.459
NC_035088.1	74110026	.	G	A	.	.	MAF_INRAE=11.392;MAF_USDA=7.377
NC_035088.1	74110033	.	G	T	.	.	MAF_INRAE=2.5;MAF_USDA=22.024
NC_035088.1	74110062	.	T	C	.	.	MAF_USDA=11.176
NC_035088.1	74110095	.	T	G	.	.	MAF_USDA=1.639
NC_035088.1	74110207	.	G	A	.	.	MAF_USDA=2.459
NC_035088.1	74110244	.	T	G	.	.	MAF_INRAE=30.38;MAF_USDA=27.059
NC_035088.1	74110263	.	C	A	.	.	MAF_USDA=1.639
NC_035088.1	74110348	.	C	T	.	.	MAF_USDA=2.459
NC_035088.1	74110353	.	A	C	.	.	MAF_INRAE=17.722;MAF_USDA=8.235
NC_035088.1	74110399	.	A	G	.	.	MAF_USDA=4.098
NC_035088.1	74110458	.	T	G	.	.	MAF_USDA=2.459
NC_035088.1	74110459	.	A	C	.	.	MAF_USDA=2.459
NC_035088.1	74110464	.	G	T	.	.	MAF_INRAE=34.81;MAF_USDA=34.706
NC_035088.1	74110474	.	T	C	.	.	MAF_USDA=7.647
NC_035088.1	74110491	.	T	C	.	.	MAF_USDA=4.167
NC_035088.1	74110494	.	T	A	.	.	MAF_USDA=14.118
NC_035088.1	74110575	.	T	G	.	.	MAF_INRAE=17.089;MAF_USDA=7.059
NC_035088.1	74110664	.	C	A	.	.	MAF_INRAE=34.81;MAF_USDA=36.471
NC_035088.1	74110823	.	A	G	.	.	MAF_USDA=3.279
NC_035088.1	74110872	.	G	T	.	.	MAF_INRAE=12.025;MAF_USDA=11.765
NC_035088.1	74110890	.	C	G	.	.	MAF_INRAE=29.167;MAF_USDA=6.25
NC_035088.1	74110901	.	C	A	.	.	MAF_USDA=8.333
NC_035088.1	74110969	.	T	C	.	.	MAF_USDA=4.167
NC_035088.1	74111045	.	G	T	.	.	MAF_INRAE=13.333;MAF_USDA=10.417
NC_035088.1	74111060	.	G	T	.	.	MAF_USDA=8.824
NC_035088.1	74111072	.	A	T	.	.	MAF_INRAE=1.667;MAF_USDA=22.917
NC_035088.1	74111129	.	G	A	.	.	MAF_INRAE=2.5;MAF_USDA=27.083
NC_035088.1	74111130	.	A	C	.	.	MAF_INRAE=2.5;MAF_USDA=27.083
NC_035088.1	74111134	.	T	C	.	.	MAF_INRAE=2.5;MAF_USDA=27.083
NC_035088.1	74111145	.	T	C	.	.	MAF_USDA=27.083
NC_035088.1	74111146	.	C	A	.	.	MAF_USDA=27.083
NC_035088.1	74111147	.	G	T	.	.	MAF_INRAE=2.5;MAF_USDA=25.0
NC_035088.1	74111193	.	G	T	.	.	MAF_INRAE=7.5;MAF_USDA=27.083
NC_035088.1	74111194	.	A	T	.	.	MAF_INRAE=7.5;MAF_USDA=18.75
NC_035088.1	74111219	.	T	C	.	.	MAF_USDA=35.417
NC_035088.1	74111242	.	A	T	.	.	MAF_USDA=11.765
NC_035088.1	74111244	.	T	G	.	.	MAF_USDA=5.738
NC_035088.1	74111250	.	T	A	.	.	MAF_INRAE=10.759;MAF_USDA=20.833
NC_035088.1	74111296	.	A	C	.	.	MAF_INRAE=31.579;MAF_USDA=34.118
NC_035088.1	74111307	.	C	T	.	.	MAF_USDA=5.882
NC_035088.1	74111312	.	A	C	.	.	MAF_USDA=12.5
NC_035088.1	74111316	.	C	A	.	.	MAF_USDA=7.059
NC_035088.1	74111324	.	A	G	.	.	MAF_USDA=8.333
NC_035088.1	74111338	.	C	T	.	.	MAF_USDA=2.459
NC_035088.1	74111353	.	G	A	.	.	MAF_USDA=12.941
NC_035088.1	74111468	.	G	T	.	.	MAF_USDA=8.235
NC_035088.1	74111476	.	C	T	.	.	MAF_INRAE=48.101;MAF_USDA=50.0
NC_035088.1	74111570	.	C	T	.	.	MAF_USDA=12.353
NC_035088.1	74111676	.	T	C	.	.	MAF_USDA=11.765
NC_035088.1	74111884	.	T	G	.	.	MAF_USDA=2.353
NC_035088.1	74111889	.	T	G	.	.	MAF_USDA=3.529
NC_035088.1	74111903	.	A	T	.	.	MAF_USDA=3.279
NC_035088.1	74111908	.	T	G	.	.	MAF_USDA=2.941
NC_035088.1	74111909	.	G	T	.	.	MAF_INRAE=12.658;MAF_USDA=28.235
NC_035088.1	74111910	.	T	A	.	.	MAF_USDA=28.235
NC_035088.1	74111930	.	G	A	.	.	MAF_USDA=1.639
NC_035088.1	74111944	.	T	G	.	.	MAF_USDA=11.765
NC_035088.1	74111945	.	A	G	.	.	MAF_INRAE=6.667;MAF_USDA=17.059
NC_035088.1	74111979	.	T	G	.	.	MAF_INRAE=17.722
NC_035088.1	74112031	.	A	G	.	.	MAF_USDA=2.459
NC_035088.1	74112032	.	T	A	.	.	MAF_USDA=11.765
NC_035088.1	74112164	.	A	T	.	.	MAF_USDA=18.75
NC_035088.1	74112194	.	A	G	.	.	MAF_INRAE=11.392;MAF_USDA=27.647
NC_035088.1	74112207	.	G	C	.	.	MAF_USDA=10.588
NC_035088.1	74112221	.	G	A	.	.	MAF_USDA=10.0
NC_035088.1	74112242	.	C	A	.	.	MAF_INRAE=18.354;MAF_USDA=17.059
NC_035088.1	74112369	.	C	A	.	.	MAF_USDA=11.765
NC_035088.1	74112380	.	C	G	.	.	MAF_INRAE=30.38;MAF_USDA=16.471
NC_035088.1	74112427	.	T	G	.	.	MAF_INRAE=12.025;MAF_USDA=17.647
NC_035088.1	74112478	.	A	T	.	.	MAF_INRAE=1.667
NC_035088.1	74112485	.	G	A	.	.	MAF_INRAE=37.342;MAF_USDA=42.353
NC_035088.1	74112496	.	C	T	.	.	MAF_USDA=1.639
NC_035088.1	74112508	.	G	A	.	.	MAF_INRAE=9.167;MAF_USDA=27.083
NC_035088.1	74112510	.	C	A	.	.	MAF_USDA=7.647
NC_035088.1	74112517	.	T	A	.	.	MAF_INRAE=34.81;MAF_USDA=29.412
NC_035088.1	74112570	.	A	C	.	.	MAF_USDA=4.098
NC_035088.1	74112691	.	T	G	.	.	MAF_USDA=4.098
NC_035088.1	74112706	.	G	T	.	.	MAF_USDA=11.176
NC_035088.1	74112715	.	A	T	.	.	MAF_INRAE=11.392;MAF_USDA=27.647
NC_035088.1	74112838	.	A	C	.	.	MAF_USDA=11.765
NC_035088.1	74112863	.	C	A	.	.	MAF_USDA=23.913
NC_035088.1	74112885	.	A	C	.	.	MAF_USDA=1.639
NC_035088.1	74112902	.	T	A	.	.	MAF_USDA=11.765
NC_035088.1	74112937	.	G	C	.	.	MAF_USDA=11.765
NC_035088.1	74112967	.	C	A	.	.	MAF_INRAE=17.089;MAF_USDA=17.857
NC_035088.1	74112979	.	G	T	.	.	MAF_INRAE=47.5;MAF_USDA=41.071
NC_035088.1	74112983	.	T	A	.	.	MAF_USDA=3.279
NC_035088.1	74113059	.	A	C	.	.	MAF_USDA=15.574
NC_035088.1	74113080	.	G	A	.	.	MAF_USDA=12.353
NC_035088.1	74113104	.	A	G	.	.	MAF_USDA=2.459
NC_035088.1	74113134	.	C	A	.	.	MAF_INRAE=5.263;MAF_USDA=17.857
NC_035088.1	74113193	.	C	A	.	.	MAF_INRAE=21.053;MAF_USDA=39.412
NC_035088.1	74113214	.	A	G	.	.	MAF_USDA=13.095
NC_035088.1	74113215	.	C	T	.	.	MAF_USDA=12.941
NC_035088.1	74113451	.	C	A	.	.	MAF_USDA=6.25
NC_035088.1	74113455	.	T	C	.	.	MAF_USDA=14.583
NC_035088.1	74113501	.	T	C	.	.	MAF_USDA=1.667
NC_035088.1	74113535	.	T	C	.	.	MAF_USDA=14.583
NC_035088.1	74113544	.	G	T	.	.	MAF_USDA=14.583
NC_035088.1	74113553	.	A	C	.	.	MAF_USDA=13.043
NC_035088.1	74113554	.	C	A	.	.	MAF_USDA=15.217
NC_035088.1	74113555	.	A	G	.	.	MAF_USDA=13.043
NC_035088.1	74113574	.	G	A	.	.	MAF_USDA=18.182
NC_035088.1	74113576	.	G	C	.	.	MAF_USDA=18.182
NC_035088.1	74113593	.	C	A	.	.	MAF_USDA=36.364
NC_035088.1	74113731	.	C	A	.	.	MAF_USDA=39.13
NC_035088.1	74115622	.	C	T	.	.	MAF_USDA=4.167
NC_035088.1	74115626	.	G	T	.	.	MAF_USDA=33.333
NC_035088.1	74115745	.	A	C	.	.	MAF_USDA=2.459
NC_035088.1	74115789	.	A	G	.	.	MAF_USDA=7.377
NC_035088.1	74115806	.	C	A	.	.	MAF_INRAE=20.833
NC_035088.1	74115823	.	A	G	.	.	MAF_USDA=2.459
NC_035088.1	74115870	.	C	A	.	.	MAF_USDA=8.333
NC_035088.1	74115897	.	A	C	.	.	MAF_USDA=4.167
NC_035088.1	74115938	.	G	A	.	.	MAF_USDA=14.583
NC_035088.1	74116015	.	G	T	.	.	MAF_USDA=47.826
NC_035088.1	74116032	.	G	A	.	.	MAF_USDA=13.043
NC_035088.1	74116055	.	C	A	.	.	MAF_INRAE=26.316;MAF_USDA=8.696
NC_035088.1	74116540	.	C	T	.	.	MAF_USDA=27.083
NC_035088.1	74116554	.	T	G	.	.	MAF_USDA=2.083
NC_035088.1	74116843	.	A	C	.	.	MAF_USDA=18.75
NC_035088.1	74116844	.	G	A	.	.	MAF_USDA=14.583
NC_035088.1	74116959	.	A	G	.	.	MAF_USDA=6.25
NC_035088.1	74117185	.	C	T	.	.	MAF_USDA=1.639
NC_035088.1	74117186	.	A	G	.	.	MAF_USDA=12.353
NC_035088.1	74117251	.	C	T	.	.	MAF_USDA=6.557
NC_035088.1	74117290	.	A	C	.	.	MAF_USDA=5.294
NC_035088.1	74117299	.	T	C	.	.	MAF_USDA=2.459
NC_035088.1	74117342	.	A	C	.	.	MAF_USDA=16.667
NC_035088.1	74117468	.	A	G	.	.	MAF_USDA=10.87
NC_035088.1	74117589	.	C	T	.	.	MAF_USDA=12.5
NC_035088.1	74117905	.	T	C	.	.	MAF_USDA=16.667
NC_035088.1	74117914	.	A	T	.	.	MAF_INRAE=12.5
NC_035088.1	74118018	.	T	C	.	.	MAF_INRAE=16.667
NC_035088.1	74118026	.	G	T	.	.	MAF_INRAE=33.333
NC_035088.1	74118086	.	C	T	.	.	MAF_INRAE=17.089;MAF_USDA=11.176
NC_035088.1	74118098	.	T	G	.	.	MAF_USDA=1.639
NC_035088.1	74118153	.	G	C	.	.	MAF_USDA=5.738
NC_035088.1	74118154	.	A	C	.	.	MAF_USDA=5.738
NC_035088.1	74118159	.	T	A	.	.	MAF_INRAE=29.167
NC_035088.1	74118181	.	C	T	.	.	MAF_INRAE=9.167;MAF_USDA=12.353
NC_035088.1	74118213	.	C	G	.	.	MAF_INRAE=5.0;MAF_USDA=4.098
NC_035088.1	74118229	.	A	G	.	.	MAF_USDA=3.279
NC_035088.1	74118510	.	C	T	.	.	MAF_USDA=8.333
NC_035088.1	74118520	.	A	T	.	.	MAF_USDA=3.333
NC_035088.1	74118564	.	C	T	.	.	MAF_USDA=6.667
NC_035088.1	74118593	.	T	G	.	.	MAF_USDA=1.667
NC_035088.1	74118643	.	T	C	.	.	MAF_USDA=48.193
NC_035088.1	74118667	.	G	C	.	.	MAF_USDA=1.724
NC_035088.1	74118669	.	A	T	.	.	MAF_USDA=1.829
NC_035088.1	74118682	.	C	A	.	.	MAF_USDA=42.073
NC_035088.1	74118753	.	A	C	.	.	MAF_USDA=35.417
NC_035088.1	74118836	.	T	A	.	.	MAF_INRAE=42.405;MAF_USDA=39.286
NC_035088.1	74118853	.	A	G	.	.	MAF_INRAE=41.139;MAF_USDA=39.412
NC_035088.1	74118940	.	T	C	.	.	MAF_INRAE=29.747;MAF_USDA=23.529
NC_035088.1	74119087	.	C	G	.	.	MAF_INRAE=22.785;MAF_USDA=11.31
NC_035088.1	74119128	.	C	T	.	.	MAF_INRAE=23.418;MAF_USDA=34.118
NC_035088.1	74119129	.	G	T	.	.	MAF_USDA=2.459
NC_035088.1	74119183	.	T	A	.	.	MAF_USDA=10.588
NC_035088.1	74119242	.	A	T	.	.	MAF_INRAE=41.139;MAF_USDA=35.294
NC_035088.1	74119261	.	T	A	.	.	MAF_INRAE=22.785;MAF_USDA=11.765
NC_035088.1	74119324	.	C	T	.	.	MAF_USDA=8.235
NC_035088.1	74119335	.	C	G	.	.	MAF_USDA=2.353
NC_035088.1	74119352	.	C	A	.	.	MAF_USDA=2.459
NC_035088.1	74119354	.	A	C	.	.	MAF_INRAE=16.456;MAF_USDA=35.882
NC_035088.1	74119361	.	C	A	.	.	MAF_USDA=2.459
NC_035088.1	74119486	.	T	G	.	.	MAF_INRAE=9.167;MAF_USDA=27.083
NC_035088.1	74119502	.	T	G	.	.	MAF_USDA=10.366
NC_035088.1	74119510	.	A	G	.	.	MAF_INRAE=15.789;MAF_USDA=14.583
NC_035088.1	74119540	.	G	T	.	.	MAF_USDA=18.75
NC_035088.1	74119546	.	A	G	.	.	MAF_INRAE=42.105;MAF_USDA=27.083
NC_035088.1	74119552	.	T	C	.	.	MAF_USDA=22.917
NC_035088.1	74119553	.	G	T	.	.	MAF_USDA=22.917
NC_035088.1	74119554	.	T	C	.	.	MAF_USDA=14.583
NC_035088.1	74119714	.	A	T	.	.	MAF_USDA=29.167
NC_035088.1	74119907	.	G	T	.	.	MAF_USDA=15.882
NC_035088.1	74119965	.	C	T	.	.	MAF_INRAE=45.57;MAF_USDA=38.69
NC_035088.1	74120199	.	A	T	.	.	MAF_USDA=10.417
NC_035088.1	74120205	.	G	A	.	.	MAF_INRAE=47.368;MAF_USDA=39.286
NC_035088.1	74120257	.	T	C	.	.	MAF_USDA=10.714
NC_035088.1	74120303	.	T	A	.	.	MAF_INRAE=12.025;MAF_USDA=10.0
NC_035088.1	74120429	.	G	A	.	.	MAF_INRAE=45.57;MAF_USDA=46.471
NC_035088.1	74120471	.	C	A	.	.	MAF_INRAE=45.57;MAF_USDA=39.286
NC_035088.1	74120521	.	C	T	.	.	MAF_USDA=18.75
NC_035088.1	74120566	.	T	C	.	.	MAF_INRAE=2.632
NC_035088.1	74120617	.	C	T	.	.	MAF_USDA=11.176
NC_035088.1	74120633	.	C	G	.	.	MAF_USDA=4.706
NC_035088.1	74120663	.	G	A	.	.	MAF_USDA=9.412
NC_035088.1	74120668	.	G	A	.	.	MAF_INRAE=46.835;MAF_USDA=28.824
NC_035088.1	74120734	.	C	T	.	.	MAF_INRAE=17.722;MAF_USDA=7.059
NC_035088.1	74120788	.	A	T	.	.	MAF_INRAE=12.025;MAF_USDA=10.0
NC_035088.1	74120789	.	G	A	.	.	MAF_INRAE=9.167;MAF_USDA=10.0
NC_035088.1	74120892	.	T	G	.	.	MAF_INRAE=18.987;MAF_USDA=15.574
NC_035088.1	74121104	.	T	C	.	.	MAF_INRAE=12.025;MAF_USDA=10.588
NC_035088.1	74121142	.	T	G	.	.	MAF_USDA=1.639
NC_035088.1	74121180	.	T	C	.	.	MAF_USDA=10.588
NC_035088.1	74121196	.	T	C	.	.	MAF_USDA=10.0
NC_035088.1	74121207	.	G	A	.	.	MAF_USDA=3.529
NC_035088.1	74121227	.	G	A	.	.	MAF_USDA=4.167
NC_035088.1	74121357	.	C	A	.	.	MAF_INRAE=17.722;MAF_USDA=10.588
NC_035088.1	74121358	.	G	A	.	.	MAF_INRAE=15.0;MAF_USDA=10.588
NC_035088.1	74121434	.	C	A	.	.	MAF_INRAE=12.025
NC_035088.1	74121482	.	G	A	.	.	MAF_USDA=25.882
NC_035088.1	74121518	.	C	T	.	.	MAF_INRAE=12.025;MAF_USDA=10.588
NC_035088.1	74121537	.	C	A	.	.	MAF_USDA=5.882
NC_035088.1	74121629	.	G	C	.	.	MAF_USDA=13.529
NC_035088.1	74121644	.	T	G	.	.	MAF_INRAE=15.19;MAF_USDA=5.882
NC_035088.1	74121645	.	A	C	.	.	MAF_INRAE=15.19;MAF_USDA=21.765
NC_035088.1	74121673	.	G	A	.	.	MAF_INRAE=15.19;MAF_USDA=5.357
NC_035088.1	74121689	.	T	G	.	.	MAF_USDA=13.69
NC_035088.1	74121710	.	G	A	.	.	MAF_INRAE=12.025;MAF_USDA=10.714
NC_035088.1	74121794	.	C	A	.	.	MAF_INRAE=11.392;MAF_USDA=2.459
NC_035088.1	74121814	.	C	T	.	.	MAF_USDA=8.235
NC_035088.1	74121823	.	T	C	.	.	MAF_INRAE=17.722;MAF_USDA=20.588
NC_035088.1	74121836	.	C	A	.	.	MAF_INRAE=17.722;MAF_USDA=19.412
NC_035088.1	74121849	.	G	A	.	.	MAF_USDA=26.23
NC_035088.1	74121867	.	C	T	.	.	MAF_INRAE=11.392;MAF_USDA=10.588
NC_035088.1	74121927	.	C	T	.	.	MAF_INRAE=17.722;MAF_USDA=29.412
NC_035088.1	74121974	.	G	A	.	.	MAF_INRAE=11.392;MAF_USDA=13.115
NC_035088.1	74122009	.	G	C	.	.	MAF_USDA=4.098
NC_035088.1	74122047	.	G	A	.	.	MAF_INRAE=17.722;MAF_USDA=35.417
NC_035088.1	74122119	.	T	C	.	.	MAF_USDA=2.459
NC_035088.1	74122159	.	C	A	.	.	MAF_USDA=2.459
NC_035088.1	74122222	.	T	G	.	.	MAF_INRAE=17.722;MAF_USDA=21.176
NC_035088.1	74122238	.	T	A	.	.	MAF_INRAE=17.722;MAF_USDA=21.176
NC_035088.1	74122281	.	A	G	.	.	MAF_INRAE=17.722;MAF_USDA=37.647
NC_035088.1	74122290	.	A	T	.	.	MAF_INRAE=19.62;MAF_USDA=13.934
NC_035088.1	74122338	.	G	A	.	.	MAF_USDA=4.118
NC_035088.1	74122451	.	A	T	.	.	MAF_INRAE=17.722;MAF_USDA=20.588
NC_035088.1	74122455	.	C	A	.	.	MAF_INRAE=17.722;MAF_USDA=7.059
NC_035088.1	74122469	.	T	G	.	.	MAF_INRAE=11.392;MAF_USDA=3.279
NC_035088.1	74122474	.	C	T	.	.	MAF_INRAE=11.392;MAF_USDA=3.279
NC_035088.1	74122542	.	T	C	.	.	MAF_USDA=2.459
NC_035088.1	74122546	.	C	T	.	.	MAF_INRAE=32.911;MAF_USDA=28.824
NC_035088.1	74122569	.	T	C	.	.	MAF_INRAE=1.667;MAF_USDA=18.235
NC_035088.1	74122623	.	C	T	.	.	MAF_USDA=1.667
NC_035088.1	74122655	.	C	T	.	.	MAF_INRAE=1.667;MAF_USDA=7.143
NC_035088.1	74122878	.	A	G	.	.	MAF_INRAE=18.354;MAF_USDA=20.0
NC_035088.1	74122902	.	C	G	.	.	MAF_USDA=1.639
NC_035088.1	74122939	.	G	T	.	.	MAF_USDA=1.639
NC_035088.1	74123096	.	T	C	.	.	MAF_USDA=8.235
NC_035088.1	74123150	.	T	C	.	.	MAF_INRAE=17.722;MAF_USDA=20.588
NC_035088.1	74123235	.	G	T	.	.	MAF_USDA=26.23
NC_035088.1	74123276	.	T	C	.	.	MAF_INRAE=42.105;MAF_USDA=22.941
NC_035088.1	74123355	.	T	A	.	.	MAF_INRAE=18.987;MAF_USDA=16.393
NC_035088.1	74123362	.	A	C	.	.	MAF_INRAE=23.418
NC_035088.1	74123367	.	G	T	.	.	MAF_INRAE=18.987;MAF_USDA=20.588
NC_035088.1	74123452	.	C	T	.	.	MAF_INRAE=18.354;MAF_USDA=24.118
NC_035088.1	74123485	.	A	G	.	.	MAF_INRAE=25.949;MAF_USDA=11.176
NC_035088.1	74123503	.	C	T	.	.	MAF_INRAE=18.354;MAF_USDA=24.118
NC_035088.1	74123592	.	C	T	.	.	MAF_USDA=8.235
NC_035088.1	74123668	.	C	A	.	.	MAF_INRAE=11.392;MAF_USDA=3.279
NC_035088.1	74123669	.	T	C	.	.	MAF_INRAE=15.833;MAF_USDA=28.824
NC_035088.1	74123705	.	T	A	.	.	MAF_INRAE=18.987;MAF_USDA=16.471
NC_035088.1	74123826	.	A	T	.	.	MAF_USDA=3.529
NC_035088.1	74123842	.	T	C	.	.	MAF_USDA=6.557
NC_035088.1	74123880	.	A	C	.	.	MAF_INRAE=15.833;MAF_USDA=20.0
NC_035088.1	74123887	.	A	G	.	.	MAF_INRAE=18.354;MAF_USDA=20.0
NC_035088.1	74123937	.	G	A	.	.	MAF_INRAE=18.354;MAF_USDA=28.824
NC_035088.1	74124005	.	T	C	.	.	MAF_INRAE=18.354;MAF_USDA=20.0
NC_035088.1	74124014	.	G	A	.	.	MAF_USDA=6.557
NC_035088.1	74124033	.	T	G	.	.	MAF_USDA=7.059
NC_035088.1	74124050	.	G	C	.	.	MAF_INRAE=17.722;MAF_USDA=20.0
NC_035088.1	74124054	.	G	A	.	.	MAF_USDA=3.529
NC_035088.1	74124069	.	T	A	.	.	MAF_USDA=14.754
NC_035088.1	74124078	.	C	A	.	.	MAF_USDA=3.279
NC_035088.1	74124185	.	T	A	.	.	MAF_USDA=2.941
NC_035088.1	74124207	.	C	A	.	.	MAF_INRAE=17.722;MAF_USDA=20.0
NC_035088.1	74124249	.	C	A	.	.	MAF_INRAE=1.667;MAF_USDA=4.706
NC_035088.1	74124291	.	G	A	.	.	MAF_USDA=6.557
NC_035088.1	74124299	.	T	A	.	.	MAF_USDA=4.118
NC_035088.1	74124360	.	C	G	.	.	MAF_INRAE=17.722
NC_035088.1	74124513	.	G	A	.	.	MAF_USDA=27.049
NC_035088.1	74124593	.	A	C	.	.	MAF_INRAE=32.278;MAF_USDA=37.059
NC_035088.1	74124595	.	T	A	.	.	MAF_USDA=7.647
NC_035088.1	74124813	.	G	A	.	.	MAF_USDA=2.353
NC_035088.1	74124816	.	C	A	.	.	MAF_USDA=6.557
NC_035088.1	74124866	.	T	G	.	.	MAF_USDA=7.647
NC_035088.1	74124888	.	C	T	.	.	MAF_INRAE=12.025;MAF_USDA=22.917
NC_035088.1	74124958	.	G	C	.	.	MAF_INRAE=17.722;MAF_USDA=28.235
NC_035088.1	74124986	.	G	A	.	.	MAF_USDA=2.459
NC_035088.1	74124996	.	T	G	.	.	MAF_INRAE=17.722;MAF_USDA=20.0
NC_035088.1	74125002	.	T	C	.	.	MAF_INRAE=17.722;MAF_USDA=20.588
NC_035088.1	74125035	.	G	A	.	.	MAF_USDA=9.412
NC_035088.1	74125116	.	C	T	.	.	MAF_INRAE=23.418;MAF_USDA=7.059
NC_035088.1	74125124	.	G	T	.	.	MAF_USDA=2.459
NC_035088.1	74125287	.	G	T	.	.	MAF_USDA=8.235
NC_035088.1	74125318	.	A	G	.	.	MAF_INRAE=17.722;MAF_USDA=21.176
NC_035088.1	74125340	.	T	C	.	.	MAF_INRAE=19.62;MAF_USDA=11.667
NC_035088.1	74125360	.	C	T	.	.	MAF_USDA=8.929
NC_035088.1	74125481	.	T	A	.	.	MAF_USDA=7.059
NC_035088.1	74125571	.	G	C	.	.	MAF_INRAE=1.667
NC_035088.1	74125572	.	C	A	.	.	MAF_INRAE=1.667
NC_035088.1	74125573	.	C	T	.	.	MAF_INRAE=18.987;MAF_USDA=45.833
NC_035088.1	74125687	.	A	G	.	.	MAF_USDA=3.529
NC_035088.1	74125725	.	G	A	.	.	MAF_USDA=4.118
NC_035088.1	74125800	.	C	T	.	.	MAF_INRAE=17.722;MAF_USDA=19.412
NC_035088.1	74125850	.	C	T	.	.	MAF_INRAE=49.367;MAF_USDA=18.824
NC_035088.1	74125881	.	T	C	.	.	MAF_USDA=9.412
NC_035088.1	74125899	.	G	A	.	.	MAF_USDA=1.639
NC_035088.1	74125989	.	G	A	.	.	MAF_USDA=4.918
NC_035088.1	74126006	.	C	T	.	.	MAF_INRAE=17.722;MAF_USDA=10.0
NC_035088.1	74126017	.	A	T	.	.	MAF_USDA=6.557
NC_035088.1	74126020	.	C	A	.	.	MAF_INRAE=22.785;MAF_USDA=7.059
NC_035088.1	74126065	.	A	C	.	.	MAF_INRAE=29.167
NC_035088.1	74126127	.	G	T	.	.	MAF_INRAE=17.722;MAF_USDA=26.786
NC_035088.1	74126140	.	A	T	.	.	MAF_INRAE=17.722;MAF_USDA=18.452
NC_035088.1	74126148	.	T	C	.	.	MAF_USDA=1.667
NC_035088.1	74126153	.	G	A	.	.	MAF_INRAE=26.316;MAF_USDA=3.333
NC_035088.1	74126169	.	T	A	.	.	MAF_INRAE=15.0
NC_035088.1	74126208	.	G	T	.	.	MAF_USDA=7.059
NC_035088.1	74126211	.	G	T	.	.	MAF_INRAE=17.722;MAF_USDA=19.412
NC_035088.1	74126236	.	T	G	.	.	MAF_INRAE=17.722;MAF_USDA=8.235
NC_035088.1	74126250	.	C	A	.	.	MAF_USDA=2.459
NC_035088.1	74126253	.	C	T	.	.	MAF_INRAE=17.722;MAF_USDA=19.412
NC_035088.1	74126286	.	C	A	.	.	MAF_INRAE=13.924;MAF_USDA=2.083
NC_035088.1	74126326	.	A	G	.	.	MAF_USDA=1.765
NC_035088.1	74126369	.	T	G	.	.	MAF_INRAE=17.722;MAF_USDA=39.583
NC_035088.1	74126381	.	C	T	.	.	MAF_USDA=4.167
NC_035088.1	74126483	.	A	C	.	.	MAF_USDA=1.639
NC_035088.1	74126492	.	T	G	.	.	MAF_INRAE=15.19;MAF_USDA=17.647
NC_035088.1	74126495	.	T	G	.	.	MAF_INRAE=11.667;MAF_USDA=18.235
NC_035088.1	74126527	.	G	A	.	.	MAF_USDA=2.941
NC_035088.1	74126566	.	C	G	.	.	MAF_INRAE=26.316;MAF_USDA=21.176
NC_035088.1	74126665	.	G	T	.	.	MAF_USDA=4.918
NC_035088.1	74126683	.	G	T	.	.	MAF_INRAE=17.089;MAF_USDA=20.0
NC_035088.1	74126753	.	T	C	.	.	MAF_USDA=1.639
NC_035088.1	74126754	.	A	T	.	.	MAF_INRAE=17.089;MAF_USDA=20.588
NC_035088.1	74126755	.	G	C	.	.	MAF_USDA=2.459
NC_035088.1	74126814	.	A	G	.	.	MAF_INRAE=17.089;MAF_USDA=20.588
NC_035088.1	74126849	.	T	A	.	.	MAF_USDA=2.459
NC_035088.1	74126850	.	A	G	.	.	MAF_USDA=2.459
NC_035088.1	74126859	.	T	A	.	.	MAF_INRAE=17.722;MAF_USDA=20.588
NC_035088.1	74126950	.	A	G	.	.	MAF_USDA=6.471
NC_035088.1	74126958	.	C	T	.	.	MAF_INRAE=22.5;MAF_USDA=37.5
NC_035088.1	74126966	.	G	T	.	.	MAF_USDA=2.459
NC_035088.1	74126968	.	A	T	.	.	MAF_INRAE=11.392;MAF_USDA=6.557
NC_035088.1	74126992	.	A	G	.	.	MAF_INRAE=43.671;MAF_USDA=41.176
NC_035088.1	74127096	.	G	A	.	.	MAF_USDA=1.639
NC_035088.1	74127126	.	A	G	.	.	MAF_USDA=20.0
NC_035088.1	74127142	.	T	A	.	.	MAF_USDA=43.75
NC_035088.1	74127201	.	C	A	.	.	MAF_INRAE=40.506;MAF_USDA=40.0
NC_035088.1	74127293	.	A	C	.	.	MAF_USDA=3.529
NC_035088.1	74127364	.	G	A	.	.	MAF_USDA=1.639
NC_035088.1	74127382	.	C	T	.	.	MAF_INRAE=19.62;MAF_USDA=13.529
NC_035088.1	74127478	.	G	T	.	.	MAF_USDA=5.882
NC_035088.1	74127490	.	G	A	.	.	MAF_INRAE=17.722;MAF_USDA=19.412
NC_035088.1	74127511	.	A	G	.	.	MAF_INRAE=17.722;MAF_USDA=19.412
NC_035088.1	74127584	.	T	G	.	.	MAF_USDA=27.869
NC_035088.1	74127639	.	C	A	.	.	MAF_INRAE=17.722;MAF_USDA=20.588
NC_035088.1	74127645	.	T	C	.	.	MAF_INRAE=17.722;MAF_USDA=20.588
NC_035088.1	74127673	.	T	A	.	.	MAF_INRAE=17.722;MAF_USDA=20.588
NC_035088.1	74127701	.	G	A	.	.	MAF_INRAE=17.722;MAF_USDA=20.588
NC_035088.1	74127861	.	A	C	.	.	MAF_INRAE=17.722;MAF_USDA=29.167
NC_035088.1	74127865	.	T	A	.	.	MAF_INRAE=15.0;MAF_USDA=35.417
NC_035088.1	74127896	.	T	A	.	.	MAF_INRAE=25.949;MAF_USDA=20.238
NC_035088.1	74127933	.	T	C	.	.	MAF_INRAE=18.354;MAF_USDA=21.084
NC_035088.1	74127941	.	T	G	.	.	MAF_INRAE=18.354;MAF_USDA=35.417
NC_035088.1	74127943	.	A	T	.	.	MAF_INRAE=15.0;MAF_USDA=37.5
NC_035088.1	74127951	.	A	G	.	.	MAF_INRAE=18.354;MAF_USDA=19.412
NC_035088.1	74127968	.	C	A	.	.	MAF_INRAE=17.722;MAF_USDA=20.0
NC_035088.1	74127990	.	T	C	.	.	MAF_INRAE=18.987;MAF_USDA=21.687
NC_035088.1	74127996	.	G	T	.	.	MAF_INRAE=15.833;MAF_USDA=20.833
NC_035088.1	74128005	.	G	A	.	.	MAF_INRAE=28.947;MAF_USDA=20.238
NC_035088.1	74128026	.	T	A	.	.	MAF_USDA=2.459
NC_035088.1	74128091	.	C	T	.	.	MAF_USDA=6.25
NC_035088.1	74128156	.	G	T	.	.	MAF_INRAE=1.667;MAF_USDA=6.25
NC_035088.1	74128275	.	C	A	.	.	MAF_INRAE=17.722;MAF_USDA=20.588
NC_035088.1	74128401	.	T	G	.	.	MAF_INRAE=17.722;MAF_USDA=21.176
NC_035088.1	74128440	.	G	T	.	.	MAF_INRAE=17.722;MAF_USDA=21.176
NC_035088.1	74128451	.	A	G	.	.	MAF_INRAE=17.722;MAF_USDA=20.588
NC_035088.1	74128461	.	A	C	.	.	MAF_USDA=4.167
NC_035088.1	74128557	.	G	A	.	.	MAF_USDA=4.118
NC_035088.1	74128563	.	A	G	.	.	MAF_INRAE=17.722;MAF_USDA=20.588
NC_035088.1	74128597	.	T	A	.	.	MAF_USDA=1.639
NC_035088.1	74128623	.	T	C	.	.	MAF_USDA=7.377
NC_035088.1	74128661	.	A	C	.	.	MAF_USDA=22.917
NC_035088.1	74128667	.	C	A	.	.	MAF_USDA=47.917
NC_035088.1	74128678	.	G	T	.	.	MAF_USDA=16.471
NC_035088.1	74128693	.	C	A	.	.	MAF_USDA=14.706
NC_035088.1	74128847	.	T	C	.	.	MAF_USDA=12.295
NC_035088.1	74128925	.	C	A	.	.	MAF_INRAE=32.278;MAF_USDA=24.706
NC_035088.1	74128975	.	C	A	.	.	MAF_USDA=11.765
NC_035088.1	74129008	.	G	C	.	.	MAF_INRAE=44.937;MAF_USDA=46.471
NC_035088.1	74129027	.	G	T	.	.	MAF_INRAE=31.646;MAF_USDA=32.941
NC_035088.1	74129046	.	A	G	.	.	MAF_USDA=5.738
NC_035088.1	74129078	.	G	A	.	.	MAF_INRAE=31.646;MAF_USDA=32.941
NC_035088.1	74129154	.	C	T	.	.	MAF_INRAE=31.646;MAF_USDA=30.0
NC_035088.1	74129304	.	A	C	.	.	MAF_USDA=2.459
NC_035088.1	74129343	.	C	T	.	.	MAF_USDA=4.167
NC_035088.1	74129361	.	C	T	.	.	MAF_INRAE=31.646;MAF_USDA=29.412
NC_035088.1	74129576	.	T	G	.	.	MAF_USDA=1.639
NC_035088.1	74129722	.	G	T	.	.	MAF_USDA=1.639
NC_035088.1	74129831	.	G	C	.	.	MAF_INRAE=17.722;MAF_USDA=5.294
NC_035088.1	74129855	.	A	T	.	.	MAF_USDA=7.647
NC_035088.1	74129913	.	G	T	.	.	MAF_USDA=5.738
NC_035088.1	74129986	.	T	G	.	.	MAF_USDA=2.941
NC_035088.1	74130008	.	A	G	.	.	MAF_USDA=1.639
NC_035088.1	74130198	.	G	A	.	.	MAF_INRAE=23.418;MAF_USDA=11.765
NC_035088.1	74130271	.	T	A	.	.	MAF_USDA=4.118
NC_035088.1	74130285	.	G	A	.	.	MAF_INRAE=13.924;MAF_USDA=3.529
NC_035088.1	74130298	.	C	A	.	.	MAF_INRAE=31.646;MAF_USDA=35.882
NC_035088.1	74130300	.	G	C	.	.	MAF_USDA=3.279
NC_035088.1	74130384	.	T	C	.	.	MAF_USDA=3.279
NC_035088.1	74130443	.	C	T	.	.	MAF_INRAE=1.667;MAF_USDA=4.118
NC_035088.1	74130569	.	G	A	.	.	MAF_INRAE=30.0;MAF_USDA=50.0
NC_035088.1	74130699	.	T	G	.	.	MAF_INRAE=15.0;MAF_USDA=20.833
NC_035088.1	74130745	.	T	C	.	.	MAF_INRAE=23.333;MAF_USDA=22.917
NC_035088.1	74130748	.	G	C	.	.	MAF_INRAE=40.0
NC_035088.1	74130751	.	T	C	.	.	MAF_INRAE=40.0;MAF_USDA=33.333
NC_035088.1	74130858	.	G	A	.	.	MAF_USDA=2.459
NC_035088.1	74130899	.	C	A	.	.	MAF_USDA=18.235
NC_035088.1	74130965	.	A	T	.	.	MAF_INRAE=42.405;MAF_USDA=47.647
NC_035088.1	74131128	.	T	G	.	.	MAF_INRAE=1.667;MAF_USDA=14.118
NC_035088.1	74131133	.	G	T	.	.	MAF_INRAE=13.924
NC_035088.1	74131219	.	A	C	.	.	MAF_USDA=7.647
NC_035088.1	74131329	.	C	A	.	.	MAF_INRAE=44.937;MAF_USDA=40.588
NC_035088.1	74131706	.	A	G	.	.	MAF_INRAE=23.418;MAF_USDA=11.176
NC_035088.1	74131771	.	G	T	.	.	MAF_USDA=3.279
NC_035088.1	74131776	.	AATTCACTGTCCATCAACTCCTGGCT	AATTCACTGTCCATCAACTCCTGGCG	.	.	MAF_USDA=27.083
NC_035088.1	74131817	.	G	A	.	.	MAF_INRAE=44.937;MAF_USDA=42.353
NC_035088.1	74131876	.	T	C	.	.	MAF_INRAE=42.5
NC_035088.1	74131880	.	G	C	.	.	MAF_USDA=33.333
NC_035088.1	74131884	.	G	A	.	.	MAF_USDA=33.333
NC_035088.1	74131899	.	G	A	.	.	MAF_INRAE=44.937;MAF_USDA=41.765
NC_035088.1	74131928	.	C	A	.	.	MAF_INRAE=31.646;MAF_USDA=22.353
NC_035088.1	74131942	.	C	T	.	.	MAF_INRAE=1.667;MAF_USDA=4.706
NC_035088.1	74131956	.	G	A	.	.	MAF_USDA=1.639
NC_035088.1	74131983	.	G	T	.	.	MAF_USDA=3.279
NC_035088.1	74131998	.	G	T	.	.	MAF_USDA=8.235
NC_035088.1	74132002	.	T	G	.	.	MAF_USDA=8.333
NC_035088.1	74132145	.	A	T	.	.	MAF_INRAE=44.937;MAF_USDA=40.588
NC_035088.1	74132155	.	T	G	.	.	MAF_INRAE=44.937;MAF_USDA=43.529
NC_035088.1	74132158	.	A	C	.	.	MAF_INRAE=42.5;MAF_USDA=42.941
NC_035088.1	74132173	.	A	G	.	.	MAF_INRAE=44.937;MAF_USDA=40.588
NC_035088.1	74132257	.	A	G	.	.	MAF_USDA=5.738
NC_035088.1	74132262	.	G	T	.	.	MAF_INRAE=44.937;MAF_USDA=41.765
NC_035088.1	74132343	.	T	A	.	.	MAF_INRAE=1.667;MAF_USDA=13.095
NC_035088.1	74132391	.	T	C	.	.	MAF_USDA=7.738
NC_035088.1	74132569	.	A	G	.	.	MAF_USDA=5.882
NC_035088.1	74132591	.	G	C	.	.	MAF_INRAE=1.667;MAF_USDA=14.118
NC_035088.1	74132647	.	T	C	.	.	MAF_USDA=2.459
NC_035088.1	74132713	.	T	C	.	.	MAF_INRAE=13.924;MAF_USDA=3.529
NC_035088.1	74132718	.	G	C	.	.	MAF_USDA=2.941
NC_035088.1	74132868	.	T	C	.	.	MAF_USDA=4.918
NC_035088.1	74132963	.	G	T	.	.	MAF_INRAE=1.667;MAF_USDA=6.25
NC_035088.1	74133006	.	A	G	.	.	MAF_USDA=18.75
NC_035088.1	74133057	.	C	A	.	.	MAF_INRAE=24.051;MAF_USDA=11.176
NC_035088.1	74133082	.	A	T	.	.	MAF_USDA=8.235
NC_035088.1	74133093	.	G	A	.	.	MAF_INRAE=44.937;MAF_USDA=41.765
NC_035088.1	74133137	.	G	T	.	.	MAF_USDA=8.235
NC_035088.1	74133141	.	A	G	.	.	MAF_INRAE=13.924;MAF_USDA=3.529
NC_035088.1	74133168	.	A	G	.	.	MAF_USDA=1.639
NC_035088.1	74133238	.	C	T	.	.	MAF_INRAE=13.924;MAF_USDA=3.529
NC_035088.1	74133257	.	G	A	.	.	MAF_INRAE=43.038;MAF_USDA=43.529
NC_035088.1	74133262	.	C	T	.	.	MAF_INRAE=43.038;MAF_USDA=43.529
NC_035088.1	74133266	.	C	T	.	.	MAF_INRAE=40.0;MAF_USDA=43.529
NC_035088.1	74133314	.	G	T	.	.	MAF_INRAE=2.5;MAF_USDA=5.294
NC_035088.1	74133417	.	C	A	.	.	MAF_USDA=1.639
NC_035088.1	74133525	.	G	A	.	.	MAF_INRAE=43.671;MAF_USDA=43.529
NC_035088.1	74133528	.	A	T	.	.	MAF_USDA=2.459
NC_035088.1	74133535	.	C	A	.	.	MAF_USDA=2.459
NC_035088.1	74133560	.	A	T	.	.	MAF_INRAE=29.167
NC_035088.1	74133592	.	A	G	.	.	MAF_INRAE=18.987;MAF_USDA=17.213
NC_035088.1	74133678	.	T	G	.	.	MAF_USDA=1.639
NC_035088.1	74133751	.	G	C	.	.	MAF_USDA=8.197
NC_035088.1	74133820	.	A	G	.	.	MAF_USDA=5.882
NC_035088.1	74133859	.	A	G	.	.	MAF_INRAE=31.646;MAF_USDA=12.353
NC_035088.1	74133911	.	T	G	.	.	MAF_INRAE=12.025;MAF_USDA=20.833
NC_035088.1	74133916	.	G	T	.	.	MAF_USDA=3.529
NC_035088.1	74133933	.	T	C	.	.	MAF_INRAE=29.167
NC_035088.1	74133948	.	C	A	.	.	MAF_USDA=1.765
NC_035088.1	74134018	.	G	A	.	.	MAF_USDA=3.529
NC_035088.1	74134056	.	A	T	.	.	MAF_USDA=4.918
NC_035088.1	74134059	.	A	T	.	.	MAF_USDA=4.918
NC_035088.1	74134081	.	G	A	.	.	MAF_INRAE=43.671;MAF_USDA=48.824
NC_035088.1	74134085	.	T	C	.	.	MAF_INRAE=40.833;MAF_USDA=48.824
NC_035088.1	74134098	.	A	G	.	.	MAF_INRAE=43.671;MAF_USDA=48.235
NC_035088.1	74134104	.	G	C	.	.	MAF_USDA=4.098
NC_035088.1	74134105	.	G	C	.	.	MAF_USDA=4.098
NC_035088.1	74134125	.	T	A	.	.	MAF_INRAE=43.671;MAF_USDA=48.235
NC_035088.1	74134152	.	C	T	.	.	MAF_USDA=2.459
NC_035088.1	74134184	.	G	T	.	.	MAF_USDA=6.25
NC_035088.1	74134250	.	A	C	.	.	MAF_USDA=5.738
NC_035088.1	74134305	.	T	C	.	.	MAF_INRAE=23.418;MAF_USDA=11.176
NC_035088.1	74134370	.	T	C	.	.	MAF_USDA=4.098
NC_035088.1	74134371	.	C	G	.	.	MAF_INRAE=23.418;MAF_USDA=11.176
NC_035088.1	74134377	.	G	T	.	.	MAF_INRAE=31.646;MAF_USDA=12.353
NC_035088.1	74134386	.	T	C	.	.	MAF_USDA=4.918
NC_035088.1	74134395	.	T	C	.	.	MAF_USDA=4.098
NC_035088.1	74134401	.	A	G	.	.	MAF_USDA=4.098
NC_035088.1	74134516	.	G	T	.	.	MAF_INRAE=43.038;MAF_USDA=39.412
NC_035088.1	74134742	.	C	T	.	.	MAF_USDA=6.557
NC_035088.1	74134743	.	T	C	.	.	MAF_USDA=13.934
NC_035088.1	74134822	.	T	A	.	.	MAF_USDA=2.459
NC_035088.1	74134873	.	T	A	.	.	MAF_USDA=18.644
NC_035088.1	74134910	.	A	T	.	.	MAF_INRAE=19.62;MAF_USDA=13.934
NC_035088.1	74134926	.	A	C	.	.	MAF_USDA=2.459
NC_035088.1	74134928	.	T	A	.	.	MAF_INRAE=31.013;MAF_USDA=11.765
NC_035088.1	74134968	.	T	C	.	.	MAF_USDA=9.836
NC_035088.1	74134998	.	A	C	.	.	MAF_INRAE=19.62;MAF_USDA=15.574
NC_035088.1	74135032	.	C	A	.	.	MAF_USDA=1.639
NC_035088.1	74135246	.	G	T	.	.	MAF_USDA=3.529
NC_035088.1	74135266	.	G	A	.	.	MAF_INRAE=1.667;MAF_USDA=14.706
NC_035088.1	74135281	.	C	A	.	.	MAF_INRAE=32.278;MAF_USDA=11.765
NC_035088.1	74135282	.	G	A	.	.	MAF_INRAE=29.167;MAF_USDA=11.765
NC_035088.1	74135346	.	G	C	.	.	MAF_INRAE=1.667;MAF_USDA=14.706
NC_035088.1	74135627	.	T	G	.	.	MAF_USDA=11.765
NC_035088.1	74135654	.	C	A	.	.	MAF_USDA=4.918
NC_035088.1	74135749	.	T	C	.	.	MAF_USDA=4.098
NC_035088.1	74135784	.	A	G	.	.	MAF_USDA=4.118
NC_035088.1	74135795	.	C	A	.	.	MAF_USDA=5.738
NC_035088.1	74135800	.	T	C	.	.	MAF_USDA=4.918
NC_035088.1	74135818	.	G	A	.	.	MAF_USDA=4.918
NC_035088.1	74135871	.	C	A	.	.	MAF_USDA=3.279
NC_035088.1	74135881	.	A	G	.	.	MAF_USDA=1.639
NC_035088.1	74135946	.	G	T	.	.	MAF_USDA=10.0
NC_035088.1	74135961	.	C	T	.	.	MAF_INRAE=1.667;MAF_USDA=18.824
NC_035088.1	74135971	.	G	A	.	.	MAF_USDA=4.098
NC_035088.1	74135992	.	C	T	.	.	MAF_USDA=12.295
NC_035088.1	74136008	.	G	A	.	.	MAF_USDA=4.918
NC_035088.1	74136039	.	C	T	.	.	MAF_USDA=5.738
NC_035088.1	74136040	.	G	T	.	.	MAF_USDA=2.459
NC_035088.1	74136087	.	A	G	.	.	MAF_INRAE=13.333;MAF_USDA=3.529
NC_035088.1	74136088	.	C	A	.	.	MAF_USDA=7.377
NC_035088.1	74136089	.	A	G	.	.	MAF_USDA=8.197
NC_035088.1	74136096	.	T	C	.	.	MAF_USDA=5.738
NC_035088.1	74136120	.	G	T	.	.	MAF_INRAE=8.333
NC_035088.1	74136121	.	G	A	.	.	MAF_INRAE=1.667
NC_035088.1	74136127	.	A	C	.	.	MAF_USDA=1.639
NC_035088.1	74136153	.	A	T	.	.	MAF_INRAE=1.667
NC_035088.1	74136163	.	G	C	.	.	MAF_USDA=4.098
NC_035088.1	74136190	.	C	A	.	.	MAF_USDA=4.098
NC_035088.1	74136235	.	A	G	.	.	MAF_USDA=17.213
NC_035088.1	74136259	.	C	T	.	.	MAF_USDA=4.918
NC_035088.1	74136364	.	C	T	.	.	MAF_INRAE=1.667;MAF_USDA=15.294
NC_035088.1	74136443	.	G	A	.	.	MAF_USDA=1.639
NC_035088.1	74136486	.	A	T	.	.	MAF_USDA=2.459
NC_035088.1	74136600	.	T	C	.	.	MAF_INRAE=31.646;MAF_USDA=43.75
NC_035088.1	74136720	.	C	A	.	.	MAF_USDA=5.738
NC_035088.1	74136776	.	G	A	.	.	MAF_USDA=5.294
NC_035088.1	74136862	.	A	T	.	.	MAF_USDA=5.738
NC_035088.1	74136882	.	A	G	.	.	MAF_INRAE=13.924;MAF_USDA=3.529
NC_035088.1	74136928	.	C	T	.	.	MAF_USDA=8.824
NC_035088.1	74136936	.	A	T	.	.	MAF_INRAE=23.418;MAF_USDA=4.878
NC_035088.1	74136953	.	C	T	.	.	MAF_USDA=3.529
NC_035088.1	74137041	.	C	A	.	.	MAF_USDA=5.882
NC_035088.1	74137104	.	G	T	.	.	MAF_INRAE=31.013;MAF_USDA=12.353
NC_035088.1	74137105	.	T	A	.	.	MAF_INRAE=27.5;MAF_USDA=12.353
NC_035088.1	74137260	.	A	C	.	.	MAF_USDA=4.918
NC_035088.1	74137347	.	G	A	.	.	MAF_USDA=4.118
NC_035088.1	74137393	.	A	T	.	.	MAF_INRAE=1.667;MAF_USDA=18.235
NC_035088.1	74137425	.	T	C	.	.	MAF_USDA=4.118
NC_035088.1	74137478	.	T	C	.	.	MAF_INRAE=12.025;MAF_USDA=20.833
NC_035088.1	74137597	.	C	G	.	.	MAF_USDA=7.647
NC_035088.1	74137598	.	T	C	.	.	MAF_INRAE=12.025;MAF_USDA=20.833
NC_035088.1	74137604	.	C	T	.	.	MAF_INRAE=17.722;MAF_USDA=8.824
NC_035088.1	74137642	.	T	A	.	.	MAF_USDA=1.639
NC_035088.1	74137654	.	G	C	.	.	MAF_INRAE=13.924;MAF_USDA=3.529
NC_035088.1	74137670	.	C	T	.	.	MAF_INRAE=17.722;MAF_USDA=8.824
NC_035088.1	74137713	.	A	C	.	.	MAF_USDA=12.353
NC_035088.1	74137730	.	T	C	.	.	MAF_USDA=1.639
NC_035088.1	74137734	.	A	G	.	.	MAF_INRAE=17.722;MAF_USDA=25.882
NC_035088.1	74137735	.	A	G	.	.	MAF_INRAE=15.0;MAF_USDA=25.882
NC_035088.1	74137746	.	A	C	.	.	MAF_INRAE=23.418;MAF_USDA=11.176
NC_035088.1	74137854	.	T	C	.	.	MAF_INRAE=3.333;MAF_USDA=1.639
NC_035088.1	74137857	.	T	C	.	.	MAF_INRAE=31.013;MAF_USDA=27.049
NC_035088.1	74137889	.	T	C	.	.	MAF_INRAE=15.833
NC_035088.1	74137960	.	T	G	.	.	MAF_INRAE=44.304;MAF_USDA=34.118
NC_035088.1	74138039	.	T	G	.	.	MAF_INRAE=19.62;MAF_USDA=20.0
NC_035088.1	74138083	.	T	G	.	.	MAF_INRAE=23.418;MAF_USDA=11.176
NC_035088.1	74138170	.	T	G	.	.	MAF_USDA=4.098
NC_035088.1	74138197	.	G	T	.	.	MAF_INRAE=43.671;MAF_USDA=35.294
NC_035088.1	74138213	.	C	G	.	.	MAF_INRAE=13.924;MAF_USDA=2.941
NC_035088.1	74138293	.	C	A	.	.	MAF_INRAE=19.62
NC_035088.1	74138294	.	A	G	.	.	MAF_INRAE=13.333
NC_035088.1	74138295	.	T	A	.	.	MAF_INRAE=15.833;MAF_USDA=15.06
NC_035088.1	74138296	.	T	A	.	.	MAF_USDA=16.667
NC_035088.1	74138302	.	T	A	.	.	MAF_INRAE=23.418;MAF_USDA=12.048
NC_035088.1	74138309	.	A	G	.	.	MAF_USDA=3.279
NC_035088.1	74138384	.	C	A	.	.	MAF_USDA=3.529
NC_035088.1	74138412	.	C	T	.	.	MAF_USDA=6.25
NC_035088.1	74138471	.	C	A	.	.	MAF_USDA=4.918
NC_035088.1	74138496	.	A	T	.	.	MAF_USDA=1.639
NC_035088.1	74138545	.	T	C	.	.	MAF_INRAE=18.987;MAF_USDA=11.667
NC_035088.1	74138565	.	C	A	.	.	MAF_USDA=1.667
NC_035088.1	74138634	.	T	A	.	.	MAF_USDA=1.639
NC_035088.1	74138679	.	C	T	.	.	MAF_INRAE=38.608;MAF_USDA=35.882
NC_035088.1	74138712	.	T	G	.	.	MAF_INRAE=43.671;MAF_USDA=44.118
NC_035088.1	74138796	.	A	C	.	.	MAF_USDA=2.459
NC_035088.1	74138799	.	T	G	.	.	MAF_USDA=4.918
NC_035088.1	74138869	.	G	T	.	.	MAF_USDA=5.882
NC_035088.1	74138892	.	A	C	.	.	MAF_INRAE=12.025;MAF_USDA=17.647
NC_035088.1	74138959	.	G	A	.	.	MAF_INRAE=24.051;MAF_USDA=30.588
NC_035088.1	74138963	.	G	A	.	.	MAF_INRAE=47.5;MAF_USDA=45.294
NC_035088.1	74138998	.	A	G	.	.	MAF_INRAE=19.62;MAF_USDA=9.836
NC_035088.1	74139057	.	T	G	.	.	MAF_INRAE=38.608;MAF_USDA=34.118
NC_035088.1	74139060	.	A	C	.	.	MAF_INRAE=29.747;MAF_USDA=17.059
NC_035088.1	74139229	.	C	T	.	.	MAF_USDA=6.471
NC_035088.1	74139295	.	T	C	.	.	MAF_INRAE=19.62;MAF_USDA=16.471
NC_035088.1	74139462	.	C	T	.	.	MAF_INRAE=43.038;MAF_USDA=21.176
NC_035088.1	74139463	.	G	A	.	.	MAF_USDA=15.574
NC_035088.1	74139495	.	T	A	.	.	MAF_INRAE=29.114;MAF_USDA=17.059
NC_035088.1	74139509	.	T	A	.	.	MAF_INRAE=29.114;MAF_USDA=17.059
NC_035088.1	74139517	.	T	A	.	.	MAF_INRAE=29.114;MAF_USDA=17.059
NC_035088.1	74139550	.	A	C	.	.	MAF_INRAE=11.392;MAF_USDA=8.824
NC_035088.1	74139676	.	G	T	.	.	MAF_USDA=4.167
NC_035088.1	74139816	.	C	T	.	.	MAF_USDA=13.529
NC_035088.1	74139819	.	C	T	.	.	MAF_USDA=2.459
NC_035088.1	74140031	.	C	T	.	.	MAF_USDA=3.529
NC_035088.1	74140077	.	T	C	.	.	MAF_USDA=5.294
NC_035088.1	74140162	.	C	A	.	.	MAF_USDA=1.639
NC_035088.1	74140180	.	T	G	.	.	MAF_USDA=1.639
NC_035088.1	74140181	.	G	T	.	.	MAF_INRAE=38.608;MAF_USDA=34.706
NC_035088.1	74140312	.	G	A	.	.	MAF_INRAE=29.747;MAF_USDA=15.882
NC_035088.1	74140330	.	C	T	.	.	MAF_INRAE=23.418;MAF_USDA=30.588
NC_035088.1	74140337	.	T	C	.	.	MAF_INRAE=38.608;MAF_USDA=46.471
NC_035088.1	74140619	.	T	C	.	.	MAF_USDA=4.237
NC_035088.1	74140630	.	G	A	.	.	MAF_USDA=1.695
NC_035088.1	74140719	.	T	A	.	.	MAF_INRAE=4.167
NC_035088.1	74140728	.	G	A	.	.	MAF_INRAE=30.0;MAF_USDA=35.542
NC_035088.1	74140809	.	T	G	.	.	MAF_INRAE=37.342;MAF_USDA=32.941
NC_035088.1	74140976	.	A	C	.	.	MAF_USDA=14.754
NC_035088.1	74141061	.	G	A	.	.	MAF_INRAE=13.924;MAF_USDA=2.941
NC_035088.1	74141103	.	G	A	.	.	MAF_INRAE=10.759;MAF_USDA=2.459
NC_035088.1	74141160	.	G	A	.	.	MAF_INRAE=11.392;MAF_USDA=2.459
NC_035088.1	74141215	.	T	C	.	.	MAF_USDA=1.639
NC_035088.1	74141249	.	G	C	.	.	MAF_USDA=3.529
NC_035088.1	74141258	.	C	T	.	.	MAF_INRAE=13.291;MAF_USDA=2.941
NC_035088.1	74141452	.	C	G	.	.	MAF_USDA=2.941
NC_035088.1	74141496	.	G	A	.	.	MAF_INRAE=37.342;MAF_USDA=33.529
NC_035088.1	74141510	.	T	A	.	.	MAF_USDA=1.639
NC_035088.1	74141541	.	C	T	.	.	MAF_USDA=1.639
NC_035088.1	74141666	.	G	A	.	.	MAF_USDA=3.529
NC_035088.1	74141685	.	C	T	.	.	MAF_USDA=7.059
NC_035088.1	74141699	.	C	G	.	.	MAF_INRAE=13.924;MAF_USDA=8.333
NC_035088.1	74141703	.	A	C	.	.	MAF_USDA=8.333
NC_035088.1	74141704	.	G	C	.	.	MAF_USDA=8.333
NC_035088.1	74141708	.	A	C	.	.	MAF_USDA=8.333
NC_035088.1	74141801	.	C	T	.	.	MAF_USDA=4.918
NC_035088.1	74141891	.	A	C	.	.	MAF_INRAE=38.608
NC_035088.1	74141898	.	C	T	.	.	MAF_INRAE=29.747
NC_035088.1	74141985	.	G	A	.	.	MAF_USDA=7.059
NC_035088.1	74142273	.	A	C	.	.	MAF_USDA=4.706
NC_035088.1	74142300	.	G	A	.	.	MAF_USDA=1.639
NC_035088.1	74142312	.	T	A	.	.	MAF_USDA=4.918
NC_035088.1	74142366	.	C	T	.	.	MAF_INRAE=13.924;MAF_USDA=2.941
NC_035088.1	74142374	.	G	T	.	.	MAF_USDA=3.279
NC_035088.1	74142475	.	C	A	.	.	MAF_USDA=6.471
NC_035088.1	74142546	.	C	T	.	.	MAF_USDA=1.639
NC_035088.1	74142564	.	C	A	.	.	MAF_USDA=7.647
NC_035088.1	74142596	.	G	A	.	.	MAF_USDA=3.529
NC_035088.1	74142621	.	G	T	.	.	MAF_INRAE=19.62;MAF_USDA=18.852
NC_035088.1	74142701	.	T	A	.	.	MAF_INRAE=37.342;MAF_USDA=32.941
NC_035088.1	74142726	.	C	A	.	.	MAF_INRAE=37.342;MAF_USDA=32.941
NC_035088.1	74142855	.	T	A	.	.	MAF_INRAE=22.785;MAF_USDA=30.588
NC_035088.1	74142957	.	A	C	.	.	MAF_INRAE=23.418;MAF_USDA=30.0
NC_035088.1	74142975	.	G	T	.	.	MAF_USDA=5.738
NC_035088.1	74142982	.	T	A	.	.	MAF_INRAE=23.418;MAF_USDA=11.765
NC_035088.1	74143010	.	A	T	.	.	MAF_USDA=3.279
NC_035088.1	74143155	.	T	A	.	.	MAF_INRAE=38.608;MAF_USDA=47.647
NC_035088.1	74143188	.	G	A	.	.	MAF_USDA=3.279
NC_035088.1	74143429	.	G	A	.	.	MAF_INRAE=23.418;MAF_USDA=37.705
NC_035088.1	74143487	.	C	T	.	.	MAF_INRAE=38.608;MAF_USDA=47.059
NC_035088.1	74143504	.	C	T	.	.	MAF_USDA=3.529
NC_035088.1	74143545	.	C	T	.	.	MAF_INRAE=17.089;MAF_USDA=5.294
NC_035088.1	74143546	.	A	G	.	.	MAF_INRAE=23.418;MAF_USDA=10.0
NC_035088.1	74144017	.	C	G	.	.	MAF_USDA=4.098
NC_035088.1	74144051	.	C	T	.	.	MAF_INRAE=23.418;MAF_USDA=10.588
NC_035088.1	74144111	.	T	C	.	.	MAF_INRAE=38.608;MAF_USDA=44.706
NC_035088.1	74144209	.	G	A	.	.	MAF_INRAE=23.418;MAF_USDA=31.765
NC_035088.1	74144223	.	C	A	.	.	MAF_USDA=7.647
NC_035088.1	74144235	.	T	G	.	.	MAF_USDA=4.118
NC_035088.1	74144274	.	A	T	.	.	MAF_USDA=5.882
NC_035088.1	74144281	.	G	A	.	.	MAF_INRAE=19.62;MAF_USDA=11.475
NC_035088.1	74144291	.	T	A	.	.	MAF_INRAE=19.62;MAF_USDA=19.412
NC_035088.1	74144501	.	T	A	.	.	MAF_INRAE=14.557;MAF_USDA=13.529
NC_035088.1	74144518	.	G	T	.	.	MAF_INRAE=37.975;MAF_USDA=44.706
NC_035088.1	74144540	.	T	A	.	.	MAF_INRAE=29.747;MAF_USDA=16.471
NC_035088.1	74144564	.	C	T	.	.	MAF_USDA=1.639
NC_035088.1	74144668	.	G	A	.	.	MAF_INRAE=29.747;MAF_USDA=17.059
NC_035088.1	74144781	.	G	A	.	.	MAF_USDA=1.639
NC_035088.1	74144783	.	G	A	.	.	MAF_INRAE=36.709
NC_035088.1	74145057	.	G	T	.	.	MAF_USDA=1.639
NC_035088.1	74145082	.	A	T	.	.	MAF_USDA=8.197
NC_035088.1	74145086	.	C	T	.	.	MAF_USDA=9.836
NC_035088.1	74145139	.	G	T	.	.	MAF_USDA=1.639
NC_035088.1	74145217	.	A	T	.	.	MAF_INRAE=21.667
NC_035088.1	74145221	.	T	C	.	.	MAF_INRAE=21.667
NC_035088.1	74145298	.	T	G	.	.	MAF_INRAE=43.333
NC_035088.1	74145332	.	C	T	.	.	MAF_INRAE=20.0
NC_035088.1	74145361	.	C	T	.	.	MAF_USDA=4.098
NC_035088.1	74145380	.	T	A	.	.	MAF_INRAE=45.833
NC_035088.1	74145383	.	A	C	.	.	MAF_INRAE=6.667
NC_035088.1	74145438	.	G	A	.	.	MAF_USDA=2.459
NC_035088.1	74145444	.	C	T	.	.	MAF_INRAE=48.333
NC_035088.1	74145445	.	A	G	.	.	MAF_INRAE=48.333
NC_035088.1	74145447	.	G	T	.	.	MAF_INRAE=48.333
NC_035088.1	74145453	.	A	C	.	.	MAF_USDA=1.639
NC_035088.1	74145471	.	G	A	.	.	MAF_USDA=3.279
NC_035088.1	74145487	.	T	G	.	.	MAF_INRAE=14.167;MAF_USDA=11.765
NC_035088.1	74145511	.	G	T	.	.	MAF_USDA=6.557
NC_035088.1	74145516	.	C	A	.	.	MAF_USDA=3.529
NC_035088.1	74145518	.	A	G	.	.	MAF_INRAE=15.0
NC_035088.1	74145528	.	T	A	.	.	MAF_INRAE=25.833
NC_035088.1	74145549	.	C	G	.	.	MAF_INRAE=13.333
NC_035088.1	74145565	.	G	A	.	.	MAF_USDA=2.459
NC_035088.1	74145588	.	C	T	.	.	MAF_USDA=4.167
NC_035088.1	74145689	.	G	A	.	.	MAF_INRAE=5.0
NC_035088.1	74145728	.	C	A	.	.	MAF_USDA=7.738
NC_035088.1	74146010	.	G	T	.	.	MAF_INRAE=12.658;MAF_USDA=2.941
NC_035088.1	74146025	.	T	A	.	.	MAF_INRAE=11.392;MAF_USDA=7.059
NC_035088.1	74146055	.	A	C	.	.	MAF_USDA=2.941
NC_035088.1	74146106	.	C	T	.	.	MAF_INRAE=29.747;MAF_USDA=17.059
NC_035088.1	74146157	.	A	T	.	.	MAF_INRAE=29.747;MAF_USDA=14.706
NC_035088.1	74146160	.	C	T	.	.	MAF_INRAE=15.19;MAF_USDA=11.765
NC_035088.1	74146210	.	A	G	.	.	MAF_INRAE=12.658;MAF_USDA=2.941
NC_035088.1	74146214	.	A	C	.	.	MAF_INRAE=12.025;MAF_USDA=20.833
NC_035088.1	74146330	.	G	T	.	.	MAF_USDA=14.583
NC_035088.1	74146352	.	C	T	.	.	MAF_USDA=37.5
NC_035088.1	74147408	.	C	T	.	.	MAF_INRAE=47.368;MAF_USDA=41.667
NC_035088.1	74147529	.	G	C	.	.	MAF_INRAE=1.667;MAF_USDA=7.059
NC_035088.1	74147533	.	A	G	.	.	MAF_USDA=4.118
NC_035088.1	74147534	.	C	T	.	.	MAF_USDA=3.279
NC_035088.1	74147607	.	A	G	.	.	MAF_USDA=4.268
NC_035088.1	74147609	.	T	G	.	.	MAF_USDA=6.034
NC_035088.1	74147683	.	C	A	.	.	MAF_INRAE=12.658;MAF_USDA=8.333
NC_035088.1	74147689	.	G	A	.	.	MAF_USDA=6.548
NC_035088.1	74147752	.	T	A	.	.	MAF_INRAE=11.392;MAF_USDA=3.279
NC_035088.1	74147810	.	T	A	.	.	MAF_USDA=1.639
NC_035088.1	74147916	.	T	C	.	.	MAF_INRAE=44.304;MAF_USDA=34.118
NC_035088.1	74148065	.	C	T	.	.	MAF_USDA=3.279
NC_035088.1	74148080	.	A	C	.	.	MAF_INRAE=11.392
NC_035088.1	74148090	.	G	A	.	.	MAF_USDA=3.529
NC_035088.1	74148166	.	C	A	.	.	MAF_USDA=4.098
NC_035088.1	74148374	.	A	C	.	.	MAF_USDA=17.059
NC_035088.1	74148375	.	C	A	.	.	MAF_USDA=17.059
NC_035088.1	74148376	.	C	T	.	.	MAF_USDA=22.353
NC_035088.1	74148421	.	C	T	.	.	MAF_INRAE=23.418;MAF_USDA=12.941
NC_035088.1	74148424	.	A	G	.	.	MAF_USDA=4.098
NC_035088.1	74148442	.	A	T	.	.	MAF_USDA=3.279
NC_035088.1	74148583	.	A	C	.	.	MAF_USDA=1.639
NC_035088.1	74148601	.	C	T	.	.	MAF_USDA=2.459
NC_035088.1	74148636	.	T	C	.	.	MAF_USDA=4.918
NC_035088.1	74148644	.	T	C	.	.	MAF_USDA=4.918
NC_035088.1	74148697	.	G	A	.	.	MAF_INRAE=17.722;MAF_USDA=5.294
NC_035088.1	74148879	.	G	T	.	.	MAF_USDA=1.639
NC_035088.1	74148888	.	G	C	.	.	MAF_INRAE=23.418;MAF_USDA=11.176
NC_035088.1	74148889	.	G	T	.	.	MAF_INRAE=29.167;MAF_USDA=11.176
NC_035088.1	74148927	.	T	C	.	.	MAF_USDA=5.738
NC_035088.1	74148948	.	G	A	.	.	MAF_INRAE=29.747;MAF_USDA=16.471
NC_035088.1	74148954	.	T	A	.	.	MAF_USDA=5.738
NC_035088.1	74148995	.	C	T	.	.	MAF_USDA=1.639
NC_035088.1	74149037	.	A	C	.	.	MAF_USDA=6.557
NC_035088.1	74149185	.	C	G	.	.	MAF_USDA=5.738
NC_035088.1	74149349	.	T	C	.	.	MAF_INRAE=27.5;MAF_USDA=2.941
NC_035088.1	74149352	.	A	G	.	.	MAF_INRAE=27.5;MAF_USDA=2.941
NC_035088.1	74149355	.	G	A	.	.	MAF_INRAE=27.5;MAF_USDA=4.118
NC_035088.1	74149376	.	A	C	.	.	MAF_INRAE=2.532;MAF_USDA=7.647
NC_035088.1	74149379	.	G	A	.	.	MAF_INRAE=1.667;MAF_USDA=7.647
NC_035088.1	74149401	.	C	T	.	.	MAF_USDA=6.25
NC_035088.1	74149406	.	G	A	.	.	MAF_USDA=4.918
NC_035088.1	74149418	.	A	C	.	.	MAF_USDA=4.918
NC_035088.1	74149451	.	G	C	.	.	MAF_INRAE=29.114;MAF_USDA=15.882
NC_035088.1	74149459	.	T	C	.	.	MAF_USDA=20.492
NC_035088.1	74149466	.	T	C	.	.	MAF_USDA=3.529
NC_035088.1	74149481	.	G	T	.	.	MAF_INRAE=29.747;MAF_USDA=20.0
NC_035088.1	74149515	.	C	T	.	.	MAF_INRAE=12.658;MAF_USDA=31.765
NC_035088.1	74149570	.	A	C	.	.	MAF_INRAE=29.747;MAF_USDA=20.0
NC_035088.1	74149571	.	T	C	.	.	MAF_INRAE=24.167;MAF_USDA=20.0
NC_035088.1	74149657	.	T	A	.	.	MAF_INRAE=29.747;MAF_USDA=21.176
NC_035088.1	74149663	.	A	T	.	.	MAF_INRAE=29.747;MAF_USDA=21.765
NC_035088.1	74149681	.	T	A	.	.	MAF_INRAE=29.747;MAF_USDA=21.176
NC_035088.1	74149698	.	C	A	.	.	MAF_USDA=10.0
NC_035088.1	74149715	.	A	C	.	.	MAF_USDA=3.279
NC_035088.1	74149736	.	C	A	.	.	MAF_INRAE=14.557;MAF_USDA=5.882
NC_035088.1	74149738	.	G	A	.	.	MAF_USDA=1.639
NC_035088.1	74149741	.	T	A	.	.	MAF_USDA=9.412
NC_035088.1	74149750	.	A	G	.	.	MAF_INRAE=29.747;MAF_USDA=20.588
NC_035088.1	74149840	.	A	G	.	.	MAF_INRAE=29.747;MAF_USDA=19.048
NC_035088.1	74150000	.	G	A	.	.	MAF_INRAE=19.62;MAF_USDA=13.115
NC_035088.1	74150041	.	A	T	.	.	MAF_USDA=1.639
NC_035088.1	74150103	.	G	A	.	.	MAF_INRAE=29.747;MAF_USDA=17.059
NC_035088.1	74150140	.	T	A	.	.	MAF_USDA=1.639
NC_035088.1	74150148	.	A	C	.	.	MAF_USDA=4.918
NC_035088.1	74150218	.	T	C	.	.	MAF_USDA=6.25
NC_035088.1	74150363	.	A	G	.	.	MAF_USDA=5.738
NC_035088.1	74150446	.	G	A	.	.	MAF_INRAE=17.722;MAF_USDA=5.294
NC_035088.1	74150516	.	A	G	.	.	MAF_USDA=14.118
NC_035088.1	74150628	.	C	T	.	.	MAF_USDA=1.176
NC_035088.1	74150682	.	C	A	.	.	MAF_INRAE=23.418;MAF_USDA=10.588
NC_035088.1	74150684	.	C	T	.	.	MAF_USDA=1.639
NC_035088.1	74150751	.	A	C	.	.	MAF_INRAE=19.62;MAF_USDA=12.295
NC_035088.1	74150774	.	A	C	.	.	MAF_INRAE=1.667;MAF_USDA=19.412
NC_035088.1	74150775	.	T	A	.	.	MAF_INRAE=1.667;MAF_USDA=19.412
NC_035088.1	74150782	.	C	G	.	.	MAF_USDA=1.639
NC_035088.1	74150815	.	C	A	.	.	MAF_USDA=4.098
NC_035088.1	74150841	.	A	C	.	.	MAF_USDA=3.279
NC_035088.1	74150914	.	C	T	.	.	MAF_INRAE=13.924;MAF_USDA=8.333
NC_035088.1	74151001	.	C	A	.	.	MAF_USDA=4.098
NC_035088.1	74151034	.	A	C	.	.	MAF_INRAE=31.013;MAF_USDA=20.0
NC_035088.1	74151086	.	T	C	.	.	MAF_USDA=2.459
NC_035088.1	74151094	.	C	A	.	.	MAF_USDA=4.918
NC_035088.1	74151130	.	C	A	.	.	MAF_USDA=16.667
NC_035088.1	74151147	.	T	A	.	.	MAF_INRAE=32.911;MAF_USDA=30.588
NC_035088.1	74151150	.	A	T	.	.	MAF_INRAE=30.0;MAF_USDA=34.118
NC_035088.1	74151156	.	T	A	.	.	MAF_INRAE=23.418;MAF_USDA=10.588
NC_035088.1	74151195	.	C	T	.	.	MAF_USDA=5.294
NC_035088.1	74151219	.	G	C	.	.	MAF_INRAE=32.278;MAF_USDA=8.824
NC_035088.1	74151221	.	G	T	.	.	MAF_USDA=16.667
NC_035088.1	74151266	.	G	A	.	.	MAF_USDA=4.098
NC_035088.1	74151285	.	C	A	.	.	MAF_USDA=4.918
NC_035088.1	74151310	.	G	A	.	.	MAF_USDA=4.918
NC_035088.1	74151315	.	G	A	.	.	MAF_INRAE=48.101;MAF_USDA=17.647
NC_035088.1	74151353	.	G	A	.	.	MAF_INRAE=31.646;MAF_USDA=8.235
NC_035088.1	74151414	.	A	C	.	.	MAF_INRAE=19.62;MAF_USDA=12.295
NC_035088.1	74151511	.	C	T	.	.	MAF_INRAE=3.333
NC_035088.1	74151524	.	C	T	.	.	MAF_USDA=4.098
NC_035088.1	74151527	.	C	T	.	.	MAF_INRAE=31.646;MAF_USDA=8.235
NC_035088.1	74151587	.	G	A	.	.	MAF_INRAE=9.167
NC_035088.1	74151590	.	C	T	.	.	MAF_USDA=8.824
NC_035088.1	74151638	.	G	A	.	.	MAF_USDA=13.934
NC_035088.1	74151725	.	T	C	.	.	MAF_INRAE=5.0
NC_035088.1	74151730	.	A	T	.	.	MAF_INRAE=7.5
NC_035088.1	74151739	.	C	A	.	.	MAF_INRAE=13.333;MAF_USDA=18.033
NC_035088.1	74151740	.	T	G	.	.	MAF_INRAE=13.333;MAF_USDA=18.033
NC_035088.1	74151761	.	C	T	.	.	MAF_INRAE=8.333
NC_035088.1	74151770	.	T	C	.	.	MAF_INRAE=30.833;MAF_USDA=27.647
NC_035088.1	74151792	.	A	G	.	.	MAF_USDA=2.459
NC_035088.1	74151844	.	G	T	.	.	MAF_INRAE=35.833
NC_035088.1	74151871	.	C	T	.	.	MAF_INRAE=17.5;MAF_USDA=10.588
NC_035088.1	74151928	.	T	C	.	.	MAF_INRAE=25.0
NC_035088.1	74151962	.	G	A	.	.	MAF_USDA=1.639
NC_035088.1	74152066	.	C	T	.	.	MAF_USDA=4.167
NC_035088.1	74152222	.	C	A	.	.	MAF_INRAE=3.333
NC_035088.1	74152397	.	G	A	.	.	MAF_USDA=3.333
NC_035088.1	74152546	.	C	A	.	.	MAF_INRAE=1.667;MAF_USDA=24.706
NC_035088.1	74152558	.	C	A	.	.	MAF_INRAE=17.722;MAF_USDA=7.647
NC_035088.1	74152569	.	C	T	.	.	MAF_USDA=14.118
NC_035088.1	74152666	.	A	G	.	.	MAF_USDA=4.098
NC_035088.1	74152694	.	G	A	.	.	MAF_USDA=1.176
NC_035088.1	74152709	.	G	T	.	.	MAF_USDA=5.882
NC_035088.1	74152717	.	A	T	.	.	MAF_USDA=4.918
NC_035088.1	74152797	.	A	G	.	.	MAF_INRAE=13.924;MAF_USDA=16.471
NC_035088.1	74152822	.	G	A	.	.	MAF_USDA=5.738
NC_035088.1	74152851	.	T	G	.	.	MAF_INRAE=11.392;MAF_USDA=3.279
NC_035088.1	74152900	.	G	A	.	.	MAF_USDA=10.588
NC_035088.1	74152914	.	G	A	.	.	MAF_USDA=1.639
NC_035088.1	74152941	.	A	C	.	.	MAF_INRAE=11.392;MAF_USDA=3.279
NC_035088.1	74152966	.	T	C	.	.	MAF_USDA=5.882
NC_035088.1	74152967	.	G	A	.	.	MAF_USDA=1.639
NC_035088.1	74153023	.	A	T	.	.	MAF_USDA=2.459
NC_035088.1	74153240	.	A	G	.	.	MAF_USDA=5.882
NC_035088.1	74153347	.	A	C	.	.	MAF_USDA=1.639
NC_035088.1	74153349	.	G	A	.	.	MAF_USDA=10.588
NC_035088.1	74153351	.	T	G	.	.	MAF_USDA=6.557
NC_035088.1	74153353	.	A	C	.	.	MAF_INRAE=31.667;MAF_USDA=11.765
NC_035088.1	74153551	.	A	C	.	.	MAF_USDA=1.639
NC_035088.1	74153584	.	C	G	.	.	MAF_USDA=1.639
NC_035088.1	74153680	.	G	A	.	.	MAF_USDA=4.118
NC_035088.1	74153763	.	A	C	.	.	MAF_USDA=1.639
NC_035088.1	74153798	.	T	G	.	.	MAF_USDA=1.639
NC_035088.1	74153828	.	C	A	.	.	MAF_INRAE=30.38;MAF_USDA=20.0
NC_035088.1	74153832	.	C	A	.	.	MAF_INRAE=23.418;MAF_USDA=16.471
NC_035088.1	74153908	.	A	T	.	.	MAF_INRAE=46.203;MAF_USDA=45.882
NC_035088.1	74153915	.	C	T	.	.	MAF_INRAE=11.392;MAF_USDA=4.098
NC_035088.1	74153931	.	C	T	.	.	MAF_USDA=1.639
NC_035088.1	74154084	.	T	G	.	.	MAF_USDA=1.639
NC_035088.1	74154237	.	C	T	.	.	MAF_USDA=17.647
NC_035088.1	74154255	.	G	C	.	.	MAF_USDA=2.459
NC_035088.1	74154345	.	C	G	.	.	MAF_INRAE=45.57
NC_035088.1	74154363	.	G	T	.	.	MAF_INRAE=44.937;MAF_USDA=27.059
NC_035088.1	74154566	.	G	A	.	.	MAF_USDA=4.118
NC_035088.1	74154665	.	C	T	.	.	MAF_USDA=3.529
NC_035088.1	74154688	.	G	A	.	.	MAF_USDA=17.647
NC_035088.1	74154750	.	A	T	.	.	MAF_INRAE=46.203;MAF_USDA=28.824
NC_035088.1	74154797	.	A	T	.	.	MAF_USDA=4.098
NC_035088.1	74154867	.	G	A	.	.	MAF_USDA=2.459
NC_035088.1	74154993	.	G	A	.	.	MAF_INRAE=46.835;MAF_USDA=35.882
NC_035088.1	74155152	.	G	C	.	.	MAF_INRAE=18.987;MAF_USDA=18.235
NC_035088.1	74155170	.	C	T	.	.	MAF_INRAE=1.667;MAF_USDA=7.059
NC_035088.1	74155173	.	A	C	.	.	MAF_USDA=2.459
NC_035088.1	74155231	.	A	G	.	.	MAF_INRAE=42.405;MAF_USDA=36.471
NC_035088.1	74155282	.	C	T	.	.	MAF_USDA=5.294
NC_035088.1	74155348	.	A	G	.	.	MAF_INRAE=43.038;MAF_USDA=37.705
NC_035088.1	74155388	.	T	C	.	.	MAF_INRAE=31.579;MAF_USDA=38.824
NC_035088.1	74155434	.	T	A	.	.	MAF_USDA=8.197
NC_035088.1	74155521	.	C	T	.	.	MAF_USDA=9.016
NC_035088.1	74155550	.	C	G	.	.	MAF_USDA=1.639
NC_035088.1	74155601	.	T	C	.	.	MAF_INRAE=42.405;MAF_USDA=41.765
NC_035088.1	74155680	.	G	T	.	.	MAF_INRAE=41.772;MAF_USDA=41.765
NC_035088.1	74155689	.	C	G	.	.	MAF_USDA=7.377
NC_035088.1	74155713	.	G	A	.	.	MAF_INRAE=41.772;MAF_USDA=41.765
NC_035088.1	74155763	.	C	A	.	.	MAF_INRAE=35.0
NC_035088.1	74155802	.	A	G	.	.	MAF_INRAE=42.5
NC_035088.1	74155810	.	A	T	.	.	MAF_INRAE=39.873
NC_035088.1	74155821	.	T	A	.	.	MAF_INRAE=1.667
NC_035088.1	74155823	.	G	T	.	.	MAF_INRAE=26.316;MAF_USDA=9.146
NC_035088.1	74155871	.	G	A	.	.	MAF_INRAE=41.772;MAF_USDA=41.765
NC_035088.1	74155883	.	G	A	.	.	MAF_USDA=6.25
NC_035088.1	74155885	.	G	T	.	.	MAF_USDA=20.0
NC_035088.1	74155892	.	A	C	.	.	MAF_INRAE=18.987;MAF_USDA=18.235
NC_035088.1	74155908	.	G	A	.	.	MAF_INRAE=19.62;MAF_USDA=13.115
NC_035088.1	74155915	.	T	C	.	.	MAF_INRAE=19.62;MAF_USDA=13.934
NC_035088.1	74155921	.	G	T	.	.	MAF_INRAE=19.62;MAF_USDA=13.115
NC_035088.1	74155925	.	A	G	.	.	MAF_INRAE=24.167;MAF_USDA=13.115
NC_035088.1	74155980	.	C	T	.	.	MAF_USDA=11.765
NC_035088.1	74155992	.	G	A	.	.	MAF_USDA=3.529
NC_035088.1	74156021	.	T	G	.	.	MAF_INRAE=12.025;MAF_USDA=18.235
NC_035088.1	74156041	.	A	G	.	.	MAF_INRAE=11.392;MAF_USDA=8.235
NC_035088.1	74156100	.	C	T	.	.	MAF_USDA=9.016
NC_035088.1	74156199	.	A	G	.	.	MAF_USDA=1.176
NC_035088.1	74156306	.	C	G	.	.	MAF_USDA=13.559
NC_035088.1	74156315	.	G	C	.	.	MAF_USDA=20.833
NC_035088.1	74156394	.	C	G	.	.	MAF_USDA=18.75
NC_035088.1	74156463	.	C	G	.	.	MAF_USDA=31.25
NC_035088.1	74158492	.	T	C	.	.	MAF_USDA=37.5
NC_035088.1	74158497	.	G	C	.	.	MAF_USDA=5.932
NC_035088.1	74158540	.	C	G	.	.	MAF_USDA=5.738
NC_035088.1	74158551	.	T	C	.	.	MAF_USDA=2.083
NC_035088.1	74158642	.	T	C	.	.	MAF_USDA=1.639
NC_035088.1	74158643	.	G	A	.	.	MAF_USDA=1.639
NC_035088.1	74158744	.	A	G	.	.	MAF_USDA=3.529
NC_035088.1	74158807	.	C	T	.	.	MAF_INRAE=18.354;MAF_USDA=41.176
NC_035088.1	74158808	.	C	T	.	.	MAF_INRAE=16.667;MAF_USDA=41.176
NC_035088.1	74158809	.	C	T	.	.	MAF_INRAE=16.667;MAF_USDA=41.765
NC_035088.1	74159059	.	G	A	.	.	MAF_INRAE=11.392;MAF_USDA=4.918
NC_035088.1	74159064	.	G	T	.	.	MAF_INRAE=42.405;MAF_USDA=38.824
NC_035088.1	74159299	.	G	C	.	.	MAF_USDA=8.197
NC_035088.1	74159386	.	G	T	.	.	MAF_INRAE=23.418;MAF_USDA=12.353
NC_035088.1	74159526	.	T	G	.	.	MAF_USDA=5.294
NC_035088.1	74159765	.	G	A	.	.	MAF_USDA=3.279
NC_035088.1	74159789	.	C	T	.	.	MAF_USDA=2.459
NC_035088.1	74159984	.	G	A	.	.	MAF_INRAE=18.987;MAF_USDA=18.235
NC_035088.1	74160224	.	G	T	.	.	MAF_USDA=2.459
NC_035088.1	74160328	.	A	G	.	.	MAF_USDA=14.583
NC_035088.1	74160385	.	C	A	.	.	MAF_USDA=1.639
NC_035088.1	74160468	.	C	T	.	.	MAF_USDA=4.118
NC_035088.1	74160528	.	G	T	.	.	MAF_INRAE=42.405;MAF_USDA=38.235
NC_035088.1	74160530	.	G	A	.	.	MAF_USDA=4.098
NC_035088.1	74160560	.	G	A	.	.	MAF_INRAE=18.987;MAF_USDA=13.934
NC_035088.1	74160594	.	G	A	.	.	MAF_USDA=3.279
NC_035088.1	74160632	.	G	T	.	.	MAF_INRAE=17.722;MAF_USDA=5.294
NC_035088.1	74160685	.	T	C	.	.	MAF_USDA=25.294
NC_035088.1	74160721	.	G	T	.	.	MAF_INRAE=45.833;MAF_USDA=29.167
NC_035088.1	74160785	.	G	A	.	.	MAF_INRAE=43.038;MAF_USDA=31.176
NC_035088.1	74160823	.	G	A	.	.	MAF_USDA=1.639
NC_035088.1	74160833	.	T	G	.	.	MAF_INRAE=23.418;MAF_USDA=37.059
NC_035088.1	74160860	.	A	C	.	.	MAF_USDA=21.176
NC_035088.1	74160908	.	A	G	.	.	MAF_INRAE=5.263;MAF_USDA=9.412
NC_035088.1	74160940	.	G	T	.	.	MAF_INRAE=25.833;MAF_USDA=1.765
NC_035088.1	74161054	.	A	G	.	.	MAF_USDA=6.25
NC_035088.1	74161077	.	A	C	.	.	MAF_INRAE=42.405;MAF_USDA=38.235
NC_035088.1	74161079	.	G	C	.	.	MAF_USDA=2.353
NC_035088.1	74161096	.	C	T	.	.	MAF_USDA=4.098
NC_035088.1	74161219	.	C	A	.	.	MAF_USDA=3.279
NC_035088.1	74161240	.	G	A	.	.	MAF_USDA=3.279
NC_035088.1	74161255	.	G	A	.	.	MAF_USDA=3.279
NC_035088.1	74161298	.	T	A	.	.	MAF_USDA=3.279
NC_035088.1	74161364	.	A	C	.	.	MAF_INRAE=42.405;MAF_USDA=37.059
NC_035088.1	74161372	.	C	T	.	.	MAF_USDA=18.235
NC_035088.1	74161383	.	G	T	.	.	MAF_INRAE=42.405;MAF_USDA=32.941
NC_035088.1	74161386	.	G	T	.	.	MAF_USDA=19.412
NC_035088.1	74161411	.	T	C	.	.	MAF_USDA=16.667
NC_035088.1	74161509	.	A	T	.	.	MAF_USDA=1.639
NC_035088.1	74161560	.	C	T	.	.	MAF_USDA=9.016
NC_035088.1	74161587	.	A	T	.	.	MAF_USDA=1.639
NC_035088.1	74161615	.	T	C	.	.	MAF_USDA=3.529
NC_035088.1	74161661	.	C	T	.	.	MAF_INRAE=1.667;MAF_USDA=12.941
NC_035088.1	74161678	.	A	C	.	.	MAF_USDA=3.279
NC_035088.1	74161733	.	C	G	.	.	MAF_USDA=28.235
NC_035088.1	74161737	.	A	G	.	.	MAF_INRAE=17.722;MAF_USDA=5.882
NC_035088.1	74161845	.	G	A	.	.	MAF_INRAE=16.456;MAF_USDA=5.294
NC_035088.1	74161862	.	G	A	.	.	MAF_USDA=1.176
NC_035088.1	74161881	.	T	A	.	.	MAF_INRAE=40.506;MAF_USDA=36.471
NC_035088.1	74161882	.	A	C	.	.	MAF_INRAE=43.333;MAF_USDA=36.471
NC_035088.1	74161884	.	A	C	.	.	MAF_INRAE=43.333;MAF_USDA=36.471
NC_035088.1	74162061	.	C	A	.	.	MAF_USDA=2.459
NC_035088.1	74162072	.	G	C	.	.	MAF_INRAE=18.987;MAF_USDA=18.824
NC_035088.1	74162109	.	A	C	.	.	MAF_INRAE=22.152;MAF_USDA=12.941
NC_035088.1	74162127	.	A	T	.	.	MAF_USDA=4.098
NC_035088.1	74162150	.	G	T	.	.	MAF_USDA=4.098
NC_035088.1	74162176	.	T	C	.	.	MAF_INRAE=22.785;MAF_USDA=14.583
NC_035088.1	74162178	.	A	C	.	.	MAF_USDA=6.25
NC_035088.1	74162189	.	T	A	.	.	MAF_INRAE=18.987;MAF_USDA=27.059
NC_035088.1	74162193	.	A	T	.	.	MAF_USDA=2.459
NC_035088.1	74162197	.	T	A	.	.	MAF_USDA=22.941
NC_035088.1	74162247	.	C	A	.	.	MAF_USDA=2.459
NC_035088.1	74162255	.	G	A	.	.	MAF_USDA=2.459
NC_035088.1	74162325	.	C	A	.	.	MAF_USDA=1.639
NC_035088.1	74162361	.	T	A	.	.	MAF_USDA=47.917
NC_035088.1	74162461	.	T	A	.	.	MAF_USDA=25.0
NC_035088.1	74163243	.	G	A	.	.	MAF_USDA=4.098
NC_035088.1	74163301	.	C	A	.	.	MAF_INRAE=5.263;MAF_USDA=10.588
NC_035088.1	74163336	.	T	A	.	.	MAF_USDA=4.118
NC_035088.1	74163412	.	C	T	.	.	MAF_USDA=2.353
NC_035088.1	74163425	.	G	A	.	.	MAF_USDA=1.639
NC_035088.1	74163442	.	T	A	.	.	MAF_INRAE=12.025;MAF_USDA=20.833
NC_035088.1	74163482	.	C	A	.	.	MAF_INRAE=43.038
NC_035088.1	74163558	.	C	A	.	.	MAF_INRAE=18.987;MAF_USDA=27.059
NC_035088.1	74163654	.	G	T	.	.	MAF_INRAE=18.987;MAF_USDA=18.824
NC_035088.1	74163701	.	T	G	.	.	MAF_USDA=1.639
NC_035088.1	74163757	.	G	T	.	.	MAF_INRAE=18.987;MAF_USDA=18.824
NC_035088.1	74163802	.	T	C	.	.	MAF_INRAE=23.418;MAF_USDA=42.353
NC_035088.1	74163812	.	T	C	.	.	MAF_INRAE=8.333;MAF_USDA=18.75
NC_035088.1	74163833	.	G	A	.	.	MAF_INRAE=15.833;MAF_USDA=14.118
NC_035088.1	74163836	.	T	G	.	.	MAF_INRAE=15.0;MAF_USDA=22.917
NC_035088.1	74163837	.	T	A	.	.	MAF_INRAE=15.0;MAF_USDA=22.917
NC_035088.1	74163848	.	A	G	.	.	MAF_INRAE=3.333
NC_035088.1	74163863	.	A	G	.	.	MAF_INRAE=17.722
NC_035088.1	74163865	.	G	T	.	.	MAF_INRAE=32.5
NC_035088.1	74163868	.	G	A	.	.	MAF_INRAE=34.167
NC_035088.1	74163886	.	A	G	.	.	MAF_INRAE=44.167
NC_035088.1	74163887	.	C	A	.	.	MAF_INRAE=38.333
NC_035088.1	74163888	.	A	T	.	.	MAF_INRAE=38.333
NC_035088.1	74163895	.	C	T	.	.	MAF_INRAE=18.333
NC_035088.1	74163979	.	C	T	.	.	MAF_INRAE=45.0
NC_035088.1	74163980	.	A	G	.	.	MAF_INRAE=45.0
NC_035088.1	74163990	.	G	T	.	.	MAF_INRAE=2.632
NC_035088.1	74163993	.	A	C	.	.	MAF_INRAE=38.333
NC_035088.1	74164078	.	G	T	.	.	MAF_INRAE=42.5
NC_035088.1	74164079	.	C	T	.	.	MAF_INRAE=42.5
NC_035088.1	74164209	.	T	A	.	.	MAF_INRAE=44.167
NC_035088.1	74164212	.	G	A	.	.	MAF_INRAE=44.167
NC_035088.1	74164237	.	G	T	.	.	MAF_USDA=1.639
NC_035088.1	74164284	.	C	A	.	.	MAF_INRAE=5.0;MAF_USDA=10.656
NC_035088.1	74164291	.	C	A	.	.	MAF_INRAE=2.5
NC_035088.1	74164292	.	T	A	.	.	MAF_INRAE=2.5
NC_035088.1	74164336	.	G	C	.	.	MAF_USDA=9.016
NC_035088.1	74164368	.	T	C	.	.	MAF_INRAE=1.667;MAF_USDA=10.0
NC_035088.1	74164405	.	C	T	.	.	MAF_USDA=2.459
NC_035088.1	74164462	.	A	C	.	.	MAF_USDA=10.656
NC_035088.1	74164576	.	T	C	.	.	MAF_USDA=1.639
NC_035088.1	74164684	.	T	A	.	.	MAF_USDA=1.639
NC_035088.1	74164685	.	C	A	.	.	MAF_USDA=1.639
NC_035088.1	74164820	.	T	G	.	.	MAF_USDA=9.016
NC_035088.1	74164821	.	G	A	.	.	MAF_INRAE=43.038;MAF_USDA=28.824
NC_035088.1	74164822	.	G	T	.	.	MAF_USDA=9.016
NC_035088.1	74164867	.	T	A	.	.	MAF_USDA=9.016
NC_035088.1	74164916	.	C	T	.	.	MAF_USDA=1.639
NC_035088.1	74164926	.	C	A	.	.	MAF_INRAE=43.671;MAF_USDA=28.235
NC_035088.1	74164943	.	T	C	.	.	MAF_INRAE=23.418;MAF_USDA=15.294
NC_035088.1	74164996	.	G	T	.	.	MAF_USDA=6.557
NC_035088.1	74165017	.	T	C	.	.	MAF_INRAE=23.418;MAF_USDA=11.176
NC_035088.1	74165034	.	C	G	.	.	MAF_INRAE=18.987;MAF_USDA=17.647
NC_035088.1	74165085	.	T	C	.	.	MAF_USDA=2.459
NC_035088.1	74165103	.	C	T	.	.	MAF_USDA=1.639
NC_035088.1	74165174	.	T	A	.	.	MAF_USDA=18.235
NC_035088.1	74165179	.	A	G	.	.	MAF_USDA=3.279
NC_035088.1	74165299	.	C	T	.	.	MAF_USDA=2.459
NC_035088.1	74165314	.	G	T	.	.	MAF_INRAE=23.418;MAF_USDA=11.176
NC_035088.1	74165326	.	G	A	.	.	MAF_USDA=1.639
NC_035088.1	74165404	.	G	T	.	.	MAF_USDA=4.706
NC_035088.1	74165455	.	G	A	.	.	MAF_INRAE=18.987;MAF_USDA=48.235
NC_035088.1	74165469	.	G	A	.	.	MAF_INRAE=23.418;MAF_USDA=11.176
NC_035088.1	74165484	.	A	G	.	.	MAF_INRAE=13.924;MAF_USDA=2.083
NC_035088.1	74165578	.	T	C	.	.	MAF_INRAE=23.418;MAF_USDA=11.176
NC_035088.1	74165579	.	C	A	.	.	MAF_USDA=2.353
NC_035088.1	74165658	.	T	A	.	.	MAF_USDA=4.918
NC_035088.1	74165682	.	T	C	.	.	MAF_USDA=9.016
NC_035088.1	74165700	.	G	A	.	.	MAF_USDA=5.738
NC_035088.1	74165748	.	T	G	.	.	MAF_INRAE=18.987;MAF_USDA=17.647
NC_035088.1	74165753	.	C	G	.	.	MAF_USDA=6.557
NC_035088.1	74165888	.	T	G	.	.	MAF_USDA=10.169
NC_035088.1	74165905	.	A	C	.	.	MAF_USDA=1.667
NC_035088.1	74165911	.	T	C	.	.	MAF_USDA=41.667
NC_035088.1	74165989	.	G	T	.	.	MAF_INRAE=41.139;MAF_USDA=34.118
NC_035088.1	74165998	.	C	T	.	.	MAF_INRAE=18.987;MAF_USDA=49.412
NC_035088.1	74166011	.	A	G	.	.	MAF_USDA=2.459
NC_035088.1	74166077	.	T	C	.	.	MAF_USDA=3.279
NC_035088.1	74166141	.	T	G	.	.	MAF_INRAE=18.987;MAF_USDA=18.235
NC_035088.1	74166285	.	G	A	.	.	MAF_INRAE=13.924;MAF_USDA=2.083
NC_035088.1	74166447	.	T	A	.	.	MAF_INRAE=22.785;MAF_USDA=21.765
NC_035088.1	74166450	.	T	C	.	.	MAF_INRAE=17.722;MAF_USDA=3.529
NC_035088.1	74166533	.	G	C	.	.	MAF_INRAE=17.722;MAF_USDA=5.294
NC_035088.1	74166572	.	T	A	.	.	MAF_USDA=9.836
NC_035088.1	74166633	.	T	C	.	.	MAF_USDA=14.583
NC_035088.1	74166671	.	C	T	.	.	MAF_INRAE=41.772;MAF_USDA=49.405
NC_035088.1	74166771	.	T	C	.	.	MAF_INRAE=23.418;MAF_USDA=28.235
NC_035088.1	74166814	.	C	A	.	.	MAF_INRAE=23.418;MAF_USDA=28.824
NC_035088.1	74167053	.	C	A	.	.	MAF_INRAE=29.167
NC_035088.1	74167095	.	G	A	.	.	MAF_USDA=2.353
NC_035088.1	74167113	.	C	A	.	.	MAF_USDA=3.279
NC_035088.1	74167132	.	A	G	.	.	MAF_USDA=8.197
NC_035088.1	74167189	.	G	T	.	.	MAF_USDA=16.667
NC_035088.1	74167437	.	C	T	.	.	MAF_USDA=2.459
NC_035088.1	74167509	.	GTC	GTT	.	.	MAF_USDA=37.5
NC_035088.1	74167568	.	G	T	.	.	MAF_USDA=6.471
NC_035088.1	74167570	.	G	T	.	.	MAF_INRAE=29.167;MAF_USDA=39.412
NC_035088.1	74167767	.	G	T	.	.	MAF_INRAE=36.709;MAF_USDA=12.941
NC_035088.1	74167824	.	T	C	.	.	MAF_USDA=2.459
NC_035088.1	74167830	.	G	A	.	.	MAF_USDA=5.738
NC_035088.1	74167859	.	A	G	.	.	MAF_INRAE=18.987;MAF_USDA=8.235
NC_035088.1	74167884	.	T	C	.	.	MAF_INRAE=17.722;MAF_USDA=10.417
NC_035088.1	74167885	.	A	G	.	.	MAF_INRAE=15.0;MAF_USDA=10.417
NC_035088.1	74167899	.	G	A	.	.	MAF_USDA=8.197
NC_035088.1	74167910	.	C	T	.	.	MAF_USDA=11.475
NC_035088.1	74167936	.	G	A	.	.	MAF_USDA=4.098
NC_035088.1	74167941	.	T	C	.	.	MAF_USDA=4.098
NC_035088.1	74167954	.	G	C	.	.	MAF_USDA=2.459
NC_035088.1	74167989	.	TC	TG	.	.	MAF_USDA=37.5
NC_035088.1	74167990	.	C	G	.	.	MAF_INRAE=23.418
NC_035088.1	74167998	.	T	G	.	.	MAF_USDA=4.167
NC_035088.1	74168066	.	T	G	.	.	MAF_USDA=15.0
NC_035088.1	74168070	.	T	C	.	.	MAF_USDA=7.377
NC_035088.1	74168127	.	A	C	.	.	MAF_INRAE=17.722;MAF_USDA=18.824
NC_035088.1	74168301	.	T	C	.	.	MAF_USDA=1.639
NC_035088.1	74168604	.	C	T	.	.	MAF_INRAE=19.62;MAF_USDA=12.295
NC_035088.1	74168656	.	C	T	.	.	MAF_USDA=4.098
NC_035088.1	74168719	.	T	C	.	.	MAF_INRAE=40.506;MAF_USDA=46.471
NC_035088.1	74168748	.	T	A	.	.	MAF_USDA=4.118
NC_035088.1	74168756	.	T	A	.	.	MAF_USDA=2.353
NC_035088.1	74168821	.	A	G	.	.	MAF_USDA=3.279
NC_035088.1	74168828	.	G	A	.	.	MAF_INRAE=17.722;MAF_USDA=5.294
NC_035088.1	74168848	.	G	A	.	.	MAF_USDA=8.197
NC_035088.1	74169073	.	C	T	.	.	MAF_USDA=1.639
NC_035088.1	74169102	.	G	T	.	.	MAF_USDA=2.941
NC_035088.1	74169139	.	C	T	.	.	MAF_INRAE=23.418;MAF_USDA=8.824
NC_035088.1	74169201	.	G	A	.	.	MAF_INRAE=23.418;MAF_USDA=8.824
NC_035088.1	74169449	.	G	A	.	.	MAF_USDA=7.377
NC_035088.1	74169620	.	T	A	.	.	MAF_USDA=2.459
NC_035088.1	74169644	.	C	A	.	.	MAF_USDA=2.459
NC_035088.1	74169697	.	A	T	.	.	MAF_INRAE=17.722;MAF_USDA=5.294
NC_035088.1	74169748	.	C	A	.	.	MAF_USDA=1.639
NC_035088.1	74169810	.	A	G	.	.	MAF_USDA=16.471
NC_035088.1	74169843	.	T	C	.	.	MAF_USDA=1.639
NC_035088.1	74169862	.	G	A	.	.	MAF_INRAE=17.722;MAF_USDA=4.706
NC_035088.1	74169906	.	G	T	.	.	MAF_INRAE=41.139;MAF_USDA=44.118
NC_035088.1	74169921	.	G	C	.	.	MAF_INRAE=41.772;MAF_USDA=50.0
NC_035088.1	74169926	.	T	C	.	.	MAF_USDA=3.529
NC_035088.1	74169940	.	A	C	.	.	MAF_INRAE=41.139;MAF_USDA=13.529
NC_035088.1	74169965	.	G	A	.	.	MAF_USDA=1.639
NC_035088.1	74169969	.	G	T	.	.	MAF_INRAE=5.263;MAF_USDA=2.941
NC_035088.1	74170024	.	G	A	.	.	MAF_USDA=4.118
NC_035088.1	74170093	.	G	A	.	.	MAF_USDA=6.25
NC_035088.1	74170244	.	A	C	.	.	MAF_INRAE=11.392;MAF_USDA=33.607
NC_035088.1	74170286	.	C	G	.	.	MAF_INRAE=41.139;MAF_USDA=12.295
NC_035088.1	74170398	.	T	C	.	.	MAF_INRAE=12.658;MAF_USDA=19.412
NC_035088.1	74170486	.	A	G	.	.	MAF_INRAE=41.772;MAF_USDA=24.118
NC_035088.1	74170548	.	A	G	.	.	MAF_USDA=17.059
NC_035088.1	74170703	.	T	G	.	.	MAF_INRAE=25.949;MAF_USDA=9.412
NC_035088.1	74170820	.	G	A	.	.	MAF_INRAE=41.139;MAF_USDA=48.824
NC_035088.1	74170904	.	G	A	.	.	MAF_USDA=1.639
NC_035088.1	74170922	.	A	C	.	.	MAF_USDA=27.059
NC_035088.1	74170932	.	C	T	.	.	MAF_INRAE=11.392;MAF_USDA=7.059
NC_035088.1	74170953	.	C	T	.	.	MAF_INRAE=23.418;MAF_USDA=8.235
NC_035088.1	74171033	.	T	C	.	.	MAF_USDA=5.738
NC_035088.1	74171112	.	C	T	.	.	MAF_USDA=2.5
NC_035088.1	74171113	.	G	A	.	.	MAF_USDA=1.639
NC_035088.1	74171126	.	T	G	.	.	MAF_INRAE=46.203;MAF_USDA=36.471
NC_035088.1	74171161	.	G	A	.	.	MAF_INRAE=46.667;MAF_USDA=36.471
NC_035088.1	74171185	.	A	G	.	.	MAF_INRAE=11.392;MAF_USDA=6.471
NC_035088.1	74171201	.	C	T	.	.	MAF_USDA=1.639
NC_035088.1	74171213	.	T	A	.	.	MAF_USDA=1.639
NC_035088.1	74171214	.	A	T	.	.	MAF_INRAE=21.519;MAF_USDA=18.824
NC_035088.1	74171230	.	G	A	.	.	MAF_USDA=24.118
NC_035088.1	74171244	.	C	A	.	.	MAF_USDA=1.639
NC_035088.1	74171264	.	T	G	.	.	MAF_INRAE=11.392;MAF_USDA=7.059
NC_035088.1	74171312	.	A	T	.	.	MAF_USDA=2.941
NC_035088.1	74171365	.	A	C	.	.	MAF_USDA=2.941
NC_035088.1	74171422	.	G	T	.	.	MAF_INRAE=47.468;MAF_USDA=44.118
NC_035088.1	74171466	.	C	A	.	.	MAF_USDA=12.295
NC_035088.1	74171537	.	T	C	.	.	MAF_USDA=3.279
NC_035088.1	74171585	.	G	A	.	.	MAF_INRAE=11.392;MAF_USDA=3.279
NC_035088.1	74171631	.	T	C	.	.	MAF_USDA=1.639
NC_035088.1	74171670	.	T	A	.	.	MAF_INRAE=47.468;MAF_USDA=48.235
NC_035088.1	74171678	.	G	T	.	.	MAF_INRAE=47.468;MAF_USDA=43.529
NC_035088.1	74171772	.	A	C	.	.	MAF_INRAE=47.5;MAF_USDA=45.833
NC_035088.1	74171791	.	C	T	.	.	MAF_INRAE=4.167;MAF_USDA=6.024
NC_035088.1	74172048	.	A	G	.	.	MAF_USDA=1.639
NC_035088.1	74172066	.	T	C	.	.	MAF_USDA=2.459
NC_035088.1	74172074	.	G	A	.	.	MAF_INRAE=7.5;MAF_USDA=5.738
NC_035088.1	74172081	.	T	C	.	.	MAF_INRAE=47.468;MAF_USDA=48.824
NC_035088.1	74172111	.	C	T	.	.	MAF_INRAE=47.468;MAF_USDA=43.529
NC_035088.1	74172186	.	G	A	.	.	MAF_USDA=2.941
NC_035088.1	74172236	.	A	C	.	.	MAF_USDA=3.279
NC_035088.1	74172265	.	G	T	.	.	MAF_USDA=2.941
NC_035088.1	74172333	.	C	T	.	.	MAF_USDA=2.459
NC_035088.1	74172334	.	G	A	.	.	MAF_USDA=4.118
NC_035088.1	74172527	.	A	C	.	.	MAF_USDA=4.118
NC_035088.1	74172569	.	T	C	.	.	MAF_INRAE=47.468;MAF_USDA=48.824
NC_035088.1	74172673	.	A	C	.	.	MAF_USDA=6.25
NC_035088.1	74172688	.	C	A	.	.	MAF_USDA=1.639
NC_035088.1	74172689	.	C	T	.	.	MAF_USDA=1.639
NC_035088.1	74172885	.	G	A	.	.	MAF_INRAE=41.139;MAF_USDA=15.882
NC_035088.1	74172964	.	T	C	.	.	MAF_INRAE=29.167
NC_035088.1	74172979	.	A	T	.	.	MAF_USDA=14.583
NC_035088.1	74172980	.	G	C	.	.	MAF_USDA=14.583
NC_035088.1	74172981	.	T	A	.	.	MAF_USDA=14.583
NC_035088.1	74173064	.	G	A	.	.	MAF_USDA=1.639
NC_035088.1	74173078	.	T	A	.	.	MAF_INRAE=17.722;MAF_USDA=5.294
NC_035088.1	74173095	.	A	G	.	.	MAF_INRAE=22.5
NC_035088.1	74173211	.	A	C	.	.	MAF_INRAE=47.468;MAF_USDA=48.235
NC_035088.1	74173440	.	C	T	.	.	MAF_USDA=2.459
NC_035088.1	74173502	.	A	C	.	.	MAF_USDA=8.197
NC_035088.1	74173504	.	C	T	.	.	MAF_USDA=8.197
NC_035088.1	74173531	.	G	A	.	.	MAF_USDA=6.557
NC_035088.1	74173577	.	T	A	.	.	MAF_USDA=1.639
NC_035088.1	74173653	.	C	T	.	.	MAF_INRAE=25.949;MAF_USDA=9.412
NC_035088.1	74173685	.	T	G	.	.	MAF_USDA=1.639
NC_035088.1	74173722	.	A	G	.	.	MAF_INRAE=1.667;MAF_USDA=7.059
NC_035088.1	74173749	.	C	G	.	.	MAF_INRAE=21.519;MAF_USDA=32.941
NC_035088.1	74173759	.	A	G	.	.	MAF_USDA=4.118
NC_035088.1	74173776	.	G	A	.	.	MAF_USDA=2.941
NC_035088.1	74173781	.	G	T	.	.	MAF_USDA=2.459
NC_035088.1	74173793	.	C	A	.	.	MAF_USDA=1.176
NC_035088.1	74173797	.	A	C	.	.	MAF_USDA=2.941
NC_035088.1	74173834	.	G	C	.	.	MAF_USDA=2.941
NC_035088.1	74173852	.	G	A	.	.	MAF_USDA=7.143
NC_035088.1	74173854	.	A	G	.	.	MAF_INRAE=1.667;MAF_USDA=7.059
NC_035088.1	74173865	.	T	C	.	.	MAF_USDA=9.836
NC_035088.1	74173872	.	C	T	.	.	MAF_USDA=4.918
NC_035088.1	74173885	.	T	C	.	.	MAF_USDA=4.098
NC_035088.1	74173886	.	C	A	.	.	MAF_USDA=1.639
NC_035088.1	74173897	.	A	G	.	.	MAF_USDA=1.639
NC_035088.1	74173975	.	C	A	.	.	MAF_INRAE=47.468;MAF_USDA=49.412
NC_035088.1	74173982	.	G	A	.	.	MAF_USDA=10.588
NC_035088.1	74174061	.	G	A	.	.	MAF_INRAE=41.139;MAF_USDA=19.412
NC_035088.1	74174192	.	C	A	.	.	MAF_INRAE=41.139;MAF_USDA=38.824
NC_035088.1	74174319	.	C	T	.	.	MAF_INRAE=46.203;MAF_USDA=42.353
NC_035088.1	74174320	.	A	C	.	.	MAF_INRAE=47.5;MAF_USDA=41.765
NC_035088.1	74174378	.	G	A	.	.	MAF_USDA=8.824
NC_035088.1	74174423	.	G	A	.	.	MAF_USDA=2.459
NC_035088.1	74174525	.	G	T	.	.	MAF_USDA=4.098
NC_035088.1	74174615	.	T	G	.	.	MAF_INRAE=46.835;MAF_USDA=47.059
NC_035088.1	74174678	.	C	A	.	.	MAF_USDA=1.639
NC_035088.1	74174689	.	T	C	.	.	MAF_USDA=4.918
NC_035088.1	74174718	.	A	T	.	.	MAF_INRAE=11.392;MAF_USDA=7.059
NC_035088.1	74174743	.	G	T	.	.	MAF_USDA=3.279
NC_035088.1	74174766	.	G	T	.	.	MAF_INRAE=1.667;MAF_USDA=18.824
NC_035088.1	74174869	.	A	G	.	.	MAF_INRAE=46.203;MAF_USDA=47.647
NC_035088.1	74174902	.	T	C	.	.	MAF_INRAE=46.835;MAF_USDA=47.647
NC_035088.1	74175052	.	G	A	.	.	MAF_USDA=3.279
NC_035088.1	74175064	.	G	T	.	.	MAF_USDA=9.412
NC_035088.1	74175144	.	C	T	.	.	MAF_USDA=2.459
NC_035088.1	74175178	.	A	C	.	.	MAF_USDA=5.882
NC_035088.1	74175198	.	C	T	.	.	MAF_USDA=2.459
NC_035088.1	74175343	.	C	T	.	.	MAF_INRAE=44.937;MAF_USDA=17.059
NC_035088.1	74175425	.	T	C	.	.	MAF_INRAE=46.203;MAF_USDA=45.882
NC_035088.1	74175437	.	C	A	.	.	MAF_INRAE=41.139;MAF_USDA=15.294
NC_035088.1	74175537	.	A	T	.	.	MAF_USDA=2.459
NC_035088.1	74175574	.	C	T	.	.	MAF_INRAE=46.203;MAF_USDA=47.647
NC_035088.1	74175580	.	T	A	.	.	MAF_USDA=1.639
NC_035088.1	74175581	.	A	T	.	.	MAF_INRAE=31.013;MAF_USDA=19.412
NC_035088.1	74175655	.	A	T	.	.	MAF_INRAE=11.392;MAF_USDA=7.647
NC_035088.1	74175680	.	A	T	.	.	MAF_INRAE=44.937;MAF_USDA=36.471
NC_035088.1	74175690	.	A	G	.	.	MAF_INRAE=46.203;MAF_USDA=47.024
NC_035088.1	74175747	.	C	T	.	.	MAF_USDA=9.412
NC_035088.1	74175943	.	G	A	.	.	MAF_INRAE=40.506;MAF_USDA=12.353
NC_035088.1	74175953	.	A	G	.	.	MAF_USDA=1.639
NC_035088.1	74175982	.	T	A	.	.	MAF_USDA=1.639
NC_035088.1	74176005	.	G	A	.	.	MAF_USDA=3.279
NC_035088.1	74176206	.	C	A	.	.	MAF_USDA=1.639
NC_035088.1	74176219	.	T	G	.	.	MAF_USDA=1.639
NC_035088.1	74176234	.	A	T	.	.	MAF_USDA=1.639
NC_035088.1	74176237	.	T	G	.	.	MAF_INRAE=11.392;MAF_USDA=6.471
NC_035088.1	74176278	.	G	A	.	.	MAF_INRAE=44.937;MAF_USDA=17.059
NC_035088.1	74176330	.	C	A	.	.	MAF_USDA=3.279
NC_035088.1	74176477	.	T	C	.	.	MAF_INRAE=44.304;MAF_USDA=18.235
NC_035088.1	74176867	.	C	A	.	.	MAF_USDA=8.197
NC_035088.1	74176932	.	C	T	.	.	MAF_USDA=6.667
NC_035088.1	74177040	.	C	T	.	.	MAF_USDA=1.639
NC_035088.1	74177168	.	A	G	.	.	MAF_USDA=1.639
NC_035088.1	74177203	.	T	C	.	.	MAF_USDA=1.639
NC_035088.1	74177235	.	G	A	.	.	MAF_INRAE=41.139;MAF_USDA=12.353
NC_035088.1	74177308	.	C	T	.	.	MAF_USDA=4.098
NC_035088.1	74177320	.	C	T	.	.	MAF_USDA=2.459
NC_035088.1	74177369	.	A	T	.	.	MAF_INRAE=13.291;MAF_USDA=39.412
NC_035088.1	74177384	.	T	G	.	.	MAF_USDA=8.197
NC_035088.1	74177400	.	C	T	.	.	MAF_USDA=9.016
NC_035088.1	74177403	.	A	G	.	.	MAF_USDA=8.197
NC_035088.1	74177409	.	C	T	.	.	MAF_INRAE=41.772;MAF_USDA=31.176
NC_035088.1	74177425	.	C	A	.	.	MAF_USDA=4.098
NC_035088.1	74177447	.	G	A	.	.	MAF_USDA=3.279
NC_035088.1	74177469	.	T	G	.	.	MAF_USDA=2.459
NC_035088.1	74177558	.	T	C	.	.	MAF_USDA=4.098
NC_035088.1	74177577	.	C	A	.	.	MAF_USDA=1.639
NC_035088.1	74177629	.	A	T	.	.	MAF_USDA=4.098
NC_035088.1	74177671	.	C	A	.	.	MAF_INRAE=17.722;MAF_USDA=5.294
NC_035088.1	74177676	.	T	A	.	.	MAF_USDA=4.098
NC_035088.1	74177776	.	A	C	.	.	MAF_USDA=14.583
NC_035088.1	74177957	.	G	A	.	.	MAF_USDA=1.639
NC_035088.1	74177982	.	T	C	.	.	MAF_INRAE=42.405;MAF_USDA=12.353
NC_035088.1	74178057	.	A	G	.	.	MAF_USDA=4.098
NC_035088.1	74178060	.	C	G	.	.	MAF_INRAE=2.5;MAF_USDA=6.471
NC_035088.1	74178089	.	G	T	.	.	MAF_USDA=6.557
NC_035088.1	74178133	.	G	A	.	.	MAF_USDA=4.098
NC_035088.1	74178134	.	T	C	.	.	MAF_USDA=4.098
NC_035088.1	74178175	.	G	A	.	.	MAF_USDA=4.098
NC_035088.1	74178220	.	C	A	.	.	MAF_USDA=4.098
NC_035088.1	74178230	.	T	G	.	.	MAF_USDA=2.353
NC_035088.1	74178423	.	A	G	.	.	MAF_USDA=4.098
NC_035088.1	74178430	.	G	A	.	.	MAF_USDA=2.459
NC_035088.1	74178444	.	G	C	.	.	MAF_USDA=28.235
NC_035088.1	74178472	.	A	T	.	.	MAF_USDA=4.098
NC_035088.1	74178478	.	T	G	.	.	MAF_USDA=28.824
NC_035088.1	74178483	.	C	T	.	.	MAF_USDA=25.294
NC_035088.1	74178539	.	T	C	.	.	MAF_USDA=4.098
NC_035088.1	74178558	.	A	G	.	.	MAF_USDA=4.098
NC_035088.1	74178565	.	T	G	.	.	MAF_INRAE=11.392;MAF_USDA=3.279
NC_035088.1	74178568	.	C	G	.	.	MAF_INRAE=6.667;MAF_USDA=3.279
NC_035088.1	74178569	.	A	G	.	.	MAF_USDA=4.098
NC_035088.1	74178602	.	G	C	.	.	MAF_USDA=6.557
NC_035088.1	74178630	.	A	G	.	.	MAF_INRAE=3.333;MAF_USDA=50.0
NC_035088.1	74178638	.	C	T	.	.	MAF_INRAE=3.333;MAF_USDA=50.0
NC_035088.1	74178669	.	G	A	.	.	MAF_INRAE=3.333;MAF_USDA=48.824
NC_035088.1	74178793	.	C	T	.	.	MAF_INRAE=3.333;MAF_USDA=48.235
NC_035088.1	74178808	.	T	A	.	.	MAF_INRAE=3.333;MAF_USDA=48.824
NC_035088.1	74178875	.	C	G	.	.	MAF_USDA=2.459
NC_035088.1	74178897	.	G	A	.	.	MAF_USDA=1.639
NC_035088.1	74178938	.	G	A	.	.	MAF_USDA=25.294
NC_035088.1	74179019	.	G	T	.	.	MAF_INRAE=47.468;MAF_USDA=32.941
NC_035088.1	74179034	.	G	A	.	.	MAF_USDA=25.294
NC_035088.1	74179154	.	G	T	.	.	MAF_INRAE=3.333;MAF_USDA=16.471
NC_035088.1	74179201	.	A	T	.	.	MAF_USDA=6.25
NC_035088.1	74179212	.	T	C	.	.	MAF_INRAE=3.333;MAF_USDA=50.0
NC_035088.1	74179253	.	C	G	.	.	MAF_INRAE=3.333;MAF_USDA=48.824
NC_035088.1	74179256	.	T	G	.	.	MAF_INRAE=3.333;MAF_USDA=24.118
NC_035088.1	74179273	.	G	C	.	.	MAF_USDA=24.706
NC_035088.1	74179278	.	G	T	.	.	MAF_USDA=25.294
NC_035088.1	74179300	.	G	A	.	.	MAF_USDA=25.294
NC_035088.1	74179434	.	C	G	.	.	MAF_USDA=22.941
NC_035088.1	74179453	.	A	T	.	.	MAF_INRAE=2.5;MAF_USDA=45.833
NC_035088.1	74179454	.	C	A	.	.	MAF_INRAE=2.5;MAF_USDA=14.706
NC_035088.1	74179457	.	G	T	.	.	MAF_INRAE=2.5;MAF_USDA=14.706
NC_035088.1	74179471	.	T	G	.	.	MAF_INRAE=44.304;MAF_USDA=21.176
NC_035088.1	74179494	.	A	G	.	.	MAF_USDA=27.059
NC_035088.1	74179522	.	C	A	.	.	MAF_USDA=3.333
NC_035088.1	74179529	.	A	T	.	.	MAF_USDA=2.5
NC_035088.1	74179530	.	C	A	.	.	MAF_USDA=25.301
NC_035088.1	74179573	.	A	C	.	.	MAF_USDA=4.167
NC_035088.1	74179616	.	A	T	.	.	MAF_INRAE=45.57;MAF_USDA=35.542
NC_035088.1	74179646	.	C	T	.	.	MAF_INRAE=6.667;MAF_USDA=14.458
NC_035088.1	74179695	.	C	A	.	.	MAF_USDA=30.435
NC_035088.1	74179818	.	C	T	.	.	MAF_INRAE=11.392;MAF_USDA=15.294
NC_035088.1	74179831	.	G	C	.	.	MAF_USDA=36.585
NC_035088.1	74181398	.	G	T	.	.	MAF_INRAE=45.57;MAF_USDA=22.892
NC_035088.1	74181581	.	G	T	.	.	MAF_INRAE=40.506;MAF_USDA=20.833
NC_035088.1	74181761	.	C	T	.	.	MAF_INRAE=45.57;MAF_USDA=22.917
NC_035088.1	74181913	.	T	G	.	.	MAF_INRAE=2.5;MAF_USDA=16.471
NC_035088.1	74182036	.	C	T	.	.	MAF_INRAE=41.139;MAF_USDA=13.529
NC_035088.1	74182165	.	C	T	.	.	MAF_USDA=1.639
NC_035088.1	74182239	.	T	C	.	.	MAF_INRAE=2.5;MAF_USDA=16.471
NC_035088.1	74182266	.	A	C	.	.	MAF_INRAE=2.5;MAF_USDA=17.059
NC_035088.1	74182279	.	C	T	.	.	MAF_USDA=4.098
NC_035088.1	74182291	.	C	T	.	.	MAF_USDA=4.098
NC_035088.1	74182310	.	G	T	.	.	MAF_USDA=2.459
NC_035088.1	74182356	.	G	T	.	.	MAF_USDA=4.098
NC_035088.1	74182378	.	C	T	.	.	MAF_INRAE=13.924;MAF_USDA=2.083
NC_035088.1	74182383	.	G	A	.	.	MAF_INRAE=41.139;MAF_USDA=12.941
NC_035088.1	74182387	.	T	A	.	.	MAF_USDA=1.639
NC_035088.1	74182390	.	T	C	.	.	MAF_INRAE=2.5;MAF_USDA=14.706
NC_035088.1	74182405	.	A	C	.	.	MAF_USDA=23.529
NC_035088.1	74182509	.	A	G	.	.	MAF_USDA=4.098
NC_035088.1	74182598	.	G	A	.	.	MAF_USDA=2.459
NC_035088.1	74182866	.	C	T	.	.	MAF_INRAE=40.506;MAF_USDA=13.529
NC_035088.1	74182879	.	C	A	.	.	MAF_USDA=6.557
NC_035088.1	74182893	.	C	T	.	.	MAF_USDA=4.118
NC_035088.1	74182932	.	C	T	.	.	MAF_INRAE=2.5;MAF_USDA=16.471
NC_035088.1	74182943	.	T	C	.	.	MAF_INRAE=42.405;MAF_USDA=31.765
NC_035088.1	74182949	.	G	T	.	.	MAF_INRAE=2.5;MAF_USDA=16.471
NC_035088.1	74182970	.	A	G	.	.	MAF_INRAE=2.5;MAF_USDA=16.471
NC_035088.1	74182975	.	T	C	.	.	MAF_INRAE=2.5;MAF_USDA=13.529
NC_035088.1	74183055	.	G	A	.	.	MAF_INRAE=2.5;MAF_USDA=14.118
NC_035088.1	74183139	.	A	G	.	.	MAF_INRAE=18.354;MAF_USDA=10.656
NC_035088.1	74183173	.	T	A	.	.	MAF_USDA=7.377
NC_035088.1	74183200	.	A	T	.	.	MAF_INRAE=40.506;MAF_USDA=13.529
NC_035088.1	74183242	.	A	G	.	.	MAF_USDA=6.557
NC_035088.1	74183271	.	G	A	.	.	MAF_INRAE=2.5;MAF_USDA=14.118
NC_035088.1	74183308	.	G	C	.	.	MAF_INRAE=43.038;MAF_USDA=26.471
NC_035088.1	74183416	.	C	A	.	.	MAF_INRAE=2.5;MAF_USDA=14.706
NC_035088.1	74183425	.	G	C	.	.	MAF_USDA=4.098
NC_035088.1	74183441	.	G	A	.	.	MAF_INRAE=2.5;MAF_USDA=14.118
NC_035088.1	74183516	.	C	G	.	.	MAF_INRAE=41.139;MAF_USDA=13.529
NC_035088.1	74183599	.	C	A	.	.	MAF_INRAE=41.139;MAF_USDA=12.941
NC_035088.1	74183601	.	T	A	.	.	MAF_INRAE=44.167;MAF_USDA=12.941
NC_035088.1	74183602	.	G	A	.	.	MAF_USDA=2.353
NC_035088.1	74183614	.	A	C	.	.	MAF_INRAE=43.038;MAF_USDA=31.765
NC_035088.1	74183623	.	C	T	.	.	MAF_USDA=4.167
NC_035088.1	74183625	.	C	T	.	.	MAF_INRAE=43.038;MAF_USDA=31.765
NC_035088.1	74183695	.	G	A	.	.	MAF_INRAE=41.139;MAF_USDA=13.529
NC_035088.1	74183741	.	A	T	.	.	MAF_USDA=4.118
NC_035088.1	74183770	.	G	A	.	.	MAF_USDA=1.639
NC_035088.1	74183911	.	T	G	.	.	MAF_USDA=4.098
NC_035088.1	74183915	.	G	A	.	.	MAF_USDA=13.115
NC_035088.1	74183966	.	T	G	.	.	MAF_USDA=4.918
NC_035088.1	74184004	.	A	G	.	.	MAF_USDA=2.459
NC_035088.1	74184030	.	C	T	.	.	MAF_INRAE=3.797;MAF_USDA=6.25
NC_035088.1	74184045	.	G	A	.	.	MAF_USDA=2.459
NC_035088.1	74184047	.	C	G	.	.	MAF_USDA=12.295
NC_035088.1	74184064	.	T	G	.	.	MAF_INRAE=2.5;MAF_USDA=18.75
NC_035088.1	74184069	.	T	C	.	.	MAF_USDA=9.836
NC_035088.1	74184073	.	C	T	.	.	MAF_INRAE=6.667;MAF_USDA=11.176
NC_035088.1	74184122	.	A	G	.	.	MAF_USDA=6.557
NC_035088.1	74184280	.	A	G	.	.	MAF_INRAE=40.506;MAF_USDA=12.941
NC_035088.1	74184366	.	C	T	.	.	MAF_USDA=5.882
NC_035088.1	74184399	.	G	T	.	.	MAF_USDA=2.459
NC_035088.1	74184433	.	C	T	.	.	MAF_INRAE=41.139;MAF_USDA=12.353
NC_035088.1	74184708	.	G	A	.	.	MAF_USDA=3.279
NC_035088.1	74184741	.	G	A	.	.	MAF_USDA=2.459
NC_035088.1	74184745	.	C	T	.	.	MAF_INRAE=11.392;MAF_USDA=13.529
NC_035088.1	74184861	.	A	T	.	.	MAF_USDA=4.918
NC_035088.1	74184871	.	C	G	.	.	MAF_USDA=6.557
NC_035088.1	74185002	.	T	C	.	.	MAF_USDA=11.475
NC_035088.1	74185186	.	G	C	.	.	MAF_USDA=4.098
NC_035088.1	74185235	.	G	T	.	.	MAF_INRAE=13.924;MAF_USDA=42.353
NC_035088.1	74185263	.	G	C	.	.	MAF_INRAE=44.937;MAF_USDA=25.294
NC_035088.1	74185268	.	A	C	.	.	MAF_USDA=25.294
NC_035088.1	74185269	.	T	C	.	.	MAF_USDA=25.294
NC_035088.1	74185270	.	T	C	.	.	MAF_USDA=25.294
NC_035088.1	74185271	.	T	C	.	.	MAF_USDA=25.294
NC_035088.1	74185361	.	T	G	.	.	MAF_USDA=4.918
NC_035088.1	74185377	.	T	G	.	.	MAF_USDA=3.279
NC_035088.1	74185453	.	G	T	.	.	MAF_USDA=9.836
NC_035088.1	74185500	.	T	A	.	.	MAF_USDA=2.941
NC_035088.1	74185502	.	C	T	.	.	MAF_USDA=9.836
NC_035088.1	74185600	.	C	T	.	.	MAF_USDA=3.279
NC_035088.1	74185612	.	C	T	.	.	MAF_USDA=3.279
NC_035088.1	74185629	.	C	T	.	.	MAF_USDA=1.639
NC_035088.1	74185641	.	T	A	.	.	MAF_INRAE=11.392;MAF_USDA=8.824
NC_035088.1	74185642	.	G	C	.	.	MAF_INRAE=6.667;MAF_USDA=8.824
NC_035088.1	74185691	.	T	G	.	.	MAF_USDA=4.167
NC_035088.1	74185732	.	G	C	.	.	MAF_USDA=2.459
NC_035088.1	74185923	.	C	T	.	.	MAF_USDA=1.639
NC_035088.1	74185990	.	C	G	.	.	MAF_USDA=3.279
NC_035088.1	74186035	.	T	G	.	.	MAF_USDA=4.098
NC_035088.1	74186078	.	A	G	.	.	MAF_INRAE=11.392;MAF_USDA=24.59
NC_035088.1	74186252	.	T	A	.	.	MAF_INRAE=12.025;MAF_USDA=24.118
NC_035088.1	74186376	.	A	T	.	.	MAF_USDA=20.833
NC_035088.1	74186395	.	T	A	.	.	MAF_USDA=4.098
NC_035088.1	74186399	.	T	A	.	.	MAF_USDA=19.412
NC_035088.1	74186493	.	G	C	.	.	MAF_USDA=1.639
NC_035088.1	74186509	.	T	C	.	.	MAF_USDA=18.824
NC_035088.1	74186675	.	T	C	.	.	MAF_USDA=3.279
NC_035088.1	74186691	.	T	A	.	.	MAF_USDA=3.279
NC_035088.1	74186694	.	A	C	.	.	MAF_USDA=3.279
NC_035088.1	74186709	.	A	C	.	.	MAF_USDA=3.279
NC_035088.1	74186751	.	T	C	.	.	MAF_USDA=7.059
NC_035088.1	74186836	.	G	T	.	.	MAF_INRAE=13.924;MAF_USDA=2.083
NC_035088.1	74187050	.	T	G	.	.	MAF_USDA=3.279
NC_035088.1	74187105	.	T	G	.	.	MAF_USDA=2.083
NC_035088.1	74187647	.	T	C	.	.	MAF_USDA=7.377
NC_035088.1	74187648	.	T	C	.	.	MAF_INRAE=36.842;MAF_USDA=46.471
NC_035088.1	74187844	.	G	A	.	.	MAF_USDA=8.197
NC_035088.1	74187988	.	T	G	.	.	MAF_USDA=9.167
NC_035088.1	74187990	.	C	T	.	.	MAF_INRAE=46.835;MAF_USDA=39.881
NC_035088.1	74187991	.	C	T	.	.	MAF_USDA=9.167
NC_035088.1	74188004	.	G	A	.	.	MAF_USDA=19.048
NC_035088.1	74188005	.	A	G	.	.	MAF_USDA=1.786
NC_035088.1	74188120	.	G	T	.	.	MAF_USDA=12.941
NC_035088.1	74188128	.	A	C	.	.	MAF_USDA=1.639
NC_035088.1	74188147	.	G	A	.	.	MAF_USDA=9.016
NC_035088.1	74188165	.	G	A	.	.	MAF_INRAE=13.924;MAF_USDA=1.765
NC_035088.1	74188248	.	C	T	.	.	MAF_INRAE=12.025;MAF_USDA=8.824
NC_035088.1	74188250	.	G	A	.	.	MAF_USDA=9.016
NC_035088.1	74188290	.	T	G	.	.	MAF_USDA=9.016
NC_035088.1	74188398	.	T	C	.	.	MAF_USDA=3.279
NC_035088.1	74188444	.	T	A	.	.	MAF_INRAE=12.025;MAF_USDA=20.833
NC_035088.1	74188450	.	T	G	.	.	MAF_USDA=1.639
NC_035088.1	74188537	.	T	A	.	.	MAF_INRAE=13.291;MAF_USDA=11.765
NC_035088.1	74189288	.	T	G	.	.	MAF_USDA=6.25
NC_035088.1	74189300	.	G	A	.	.	MAF_USDA=6.471
NC_035088.1	74189305	.	T	C	.	.	MAF_USDA=6.548
NC_035088.1	74189319	.	C	A	.	.	MAF_INRAE=11.392;MAF_USDA=6.78
NC_035088.1	74189321	.	T	G	.	.	MAF_USDA=9.322
NC_035088.1	74189378	.	T	A	.	.	MAF_USDA=4.118
NC_035088.1	74189381	.	A	T	.	.	MAF_INRAE=21.053;MAF_USDA=46.471
NC_035088.1	74189416	.	T	C	.	.	MAF_INRAE=21.053;MAF_USDA=37.5
NC_035088.1	74189417	.	G	A	.	.	MAF_USDA=1.639
NC_035088.1	74189418	.	T	G	.	.	MAF_USDA=8.197
NC_035088.1	74189423	.	T	C	.	.	MAF_USDA=1.639
NC_035088.1	74189430	.	C	G	.	.	MAF_INRAE=29.114;MAF_USDA=37.5
NC_035088.1	74189503	.	C	T	.	.	MAF_USDA=7.377
NC_035088.1	74189524	.	C	T	.	.	MAF_USDA=9.016
NC_035088.1	74189555	.	C	T	.	.	MAF_USDA=9.016
NC_035088.1	74189557	.	T	C	.	.	MAF_INRAE=33.544;MAF_USDA=45.294
NC_035088.1	74189573	.	C	G	.	.	MAF_USDA=1.176
NC_035088.1	74189592	.	C	T	.	.	MAF_USDA=6.25
NC_035088.1	74189604	.	C	T	.	.	MAF_INRAE=18.987;MAF_USDA=13.934
NC_035088.1	74189670	.	A	T	.	.	MAF_USDA=1.639
NC_035088.1	74189685	.	C	T	.	.	MAF_USDA=2.459
NC_035088.1	74189720	.	C	T	.	.	MAF_USDA=2.353
NC_035088.1	74189731	.	A	C	.	.	MAF_INRAE=37.5;MAF_USDA=45.882
NC_035088.1	74189846	.	C	G	.	.	MAF_USDA=2.459
NC_035088.1	74189875	.	C	A	.	.	MAF_USDA=2.5
NC_035088.1	74189921	.	C	A	.	.	MAF_INRAE=2.5;MAF_USDA=6.707
NC_035088.1	74190060	.	T	C	.	.	MAF_USDA=4.268
NC_035088.1	74190067	.	C	T	.	.	MAF_USDA=2.586
NC_035088.1	74190120	.	G	T	.	.	MAF_USDA=3.448
NC_035088.1	74190158	.	C	G	.	.	MAF_USDA=2.586
NC_035088.1	74190162	.	C	T	.	.	MAF_INRAE=34.177;MAF_USDA=43.293
NC_035088.1	74190182	.	A	G	.	.	MAF_INRAE=10.759;MAF_USDA=3.279
NC_035088.1	74190229	.	C	G	.	.	MAF_INRAE=33.544;MAF_USDA=45.882
NC_035088.1	74190234	.	T	C	.	.	MAF_INRAE=33.544;MAF_USDA=48.235
NC_035088.1	74190236	.	G	A	.	.	MAF_USDA=2.353
NC_035088.1	74190306	.	G	A	.	.	MAF_INRAE=17.722;MAF_USDA=5.294
NC_035088.1	74190308	.	T	G	.	.	MAF_INRAE=15.0;MAF_USDA=5.294
NC_035088.1	74190366	.	G	T	.	.	MAF_INRAE=7.5
NC_035088.1	74190404	.	G	A	.	.	MAF_USDA=2.459
NC_035088.1	74190413	.	C	G	.	.	MAF_USDA=6.25
NC_035088.1	74190542	.	G	T	.	.	MAF_USDA=4.918
NC_035088.1	74190549	.	G	C	.	.	MAF_INRAE=18.987;MAF_USDA=10.656
NC_035088.1	74190565	.	T	G	.	.	MAF_INRAE=41.139;MAF_USDA=12.941
NC_035088.1	74190595	.	G	C	.	.	MAF_INRAE=19.62;MAF_USDA=47.647
NC_035088.1	74190749	.	G	A	.	.	MAF_INRAE=2.5;MAF_USDA=9.412
NC_035088.1	74190937	.	T	A	.	.	MAF_INRAE=40.506;MAF_USDA=12.941
NC_035088.1	74191058	.	T	C	.	.	MAF_USDA=4.098
NC_035088.1	74191115	.	T	C	.	.	MAF_INRAE=39.241;MAF_USDA=44.118
NC_035088.1	74191241	.	G	A	.	.	MAF_USDA=1.639
NC_035088.1	74191283	.	C	A	.	.	MAF_INRAE=19.62;MAF_USDA=11.475
NC_035088.1	74191293	.	A	G	.	.	MAF_INRAE=15.789;MAF_USDA=5.294
NC_035088.1	74191342	.	T	C	.	.	MAF_USDA=3.279
NC_035088.1	74191370	.	G	T	.	.	MAF_INRAE=26.316;MAF_USDA=11.475
NC_035088.1	74191434	.	G	A	.	.	MAF_INRAE=31.579
NC_035088.1	74191779	.	A	G	.	.	MAF_USDA=10.417
NC_035088.1	74191840	.	C	T	.	.	MAF_USDA=3.279
NC_035088.1	74191858	.	T	C	.	.	MAF_USDA=12.353
NC_035088.1	74191867	.	C	A	.	.	MAF_USDA=2.459
NC_035088.1	74191929	.	G	A	.	.	MAF_USDA=7.059
NC_035088.1	74191987	.	C	A	.	.	MAF_USDA=1.639
NC_035088.1	74192003	.	A	G	.	.	MAF_USDA=4.918
NC_035088.1	74192024	.	C	T	.	.	MAF_INRAE=13.924;MAF_USDA=4.706
NC_035088.1	74192075	.	C	G	.	.	MAF_INRAE=13.291;MAF_USDA=1.765
NC_035088.1	74192078	.	A	C	.	.	MAF_USDA=4.098
NC_035088.1	74192131	.	T	A	.	.	MAF_USDA=4.918
NC_035088.1	74192187	.	A	G	.	.	MAF_USDA=12.295
NC_035088.1	74192235	.	T	C	.	.	MAF_INRAE=13.924;MAF_USDA=4.706
NC_035088.1	74192261	.	G	T	.	.	MAF_USDA=1.639
NC_035088.1	74192294	.	C	T	.	.	MAF_INRAE=41.139;MAF_USDA=12.353
NC_035088.1	74192333	.	A	C	.	.	MAF_INRAE=12.025;MAF_USDA=18.824
NC_035088.1	74192380	.	A	C	.	.	MAF_INRAE=32.911;MAF_USDA=47.059
NC_035088.1	74192402	.	G	T	.	.	MAF_USDA=2.941
NC_035088.1	74192536	.	C	G	.	.	MAF_USDA=28.824
NC_035088.1	74192538	.	G	T	.	.	MAF_USDA=4.918
NC_035088.1	74192558	.	G	T	.	.	MAF_INRAE=30.38;MAF_USDA=35.246
NC_035088.1	74192568	.	T	A	.	.	MAF_USDA=2.459
NC_035088.1	74192590	.	C	A	.	.	MAF_INRAE=25.316;MAF_USDA=38.824
NC_035088.1	74192625	.	G	A	.	.	MAF_INRAE=20.253;MAF_USDA=18.852
NC_035088.1	74192648	.	A	C	.	.	MAF_INRAE=31.579
NC_035088.1	74192681	.	T	A	.	.	MAF_INRAE=23.333
NC_035088.1	74192689	.	G	A	.	.	MAF_INRAE=13.924;MAF_USDA=13.529
NC_035088.1	74192708	.	T	G	.	.	MAF_USDA=20.588
NC_035088.1	74192716	.	C	A	.	.	MAF_INRAE=40.506;MAF_USDA=13.529
NC_035088.1	74192745	.	G	A	.	.	MAF_USDA=4.918
NC_035088.1	74192767	.	C	A	.	.	MAF_INRAE=2.5;MAF_USDA=7.647
NC_035088.1	74192770	.	A	C	.	.	MAF_INRAE=2.5;MAF_USDA=4.098
NC_035088.1	74192773	.	T	A	.	.	MAF_INRAE=2.5;MAF_USDA=14.118
NC_035088.1	74192777	.	T	A	.	.	MAF_INRAE=3.333;MAF_USDA=11.765
NC_035088.1	74192791	.	G	A	.	.	MAF_USDA=4.098
NC_035088.1	74192810	.	C	A	.	.	MAF_INRAE=20.833
NC_035088.1	74192811	.	G	A	.	.	MAF_USDA=8.235
NC_035088.1	74192821	.	G	A	.	.	MAF_INRAE=6.667;MAF_USDA=4.098
NC_035088.1	74192828	.	C	T	.	.	MAF_USDA=4.167
NC_035088.1	74192829	.	G	A	.	.	MAF_INRAE=10.0;MAF_USDA=27.059
NC_035088.1	74192895	.	C	T	.	.	MAF_INRAE=6.667;MAF_USDA=7.377
NC_035088.1	74192902	.	C	A	.	.	MAF_INRAE=13.924;MAF_USDA=26.471
NC_035088.1	74192911	.	T	C	.	.	MAF_INRAE=5.833;MAF_USDA=7.377
NC_035088.1	74192913	.	C	T	.	.	MAF_INRAE=5.833;MAF_USDA=7.377
NC_035088.1	74192929	.	G	A	.	.	MAF_USDA=4.918
NC_035088.1	74192939	.	A	G	.	.	MAF_INRAE=40.506;MAF_USDA=10.588
NC_035088.1	74192945	.	G	A	.	.	MAF_INRAE=43.671;MAF_USDA=38.824
NC_035088.1	74193001	.	T	C	.	.	MAF_INRAE=34.177;MAF_USDA=29.762
NC_035088.1	74193002	.	G	T	.	.	MAF_INRAE=37.5;MAF_USDA=27.381
NC_035088.1	74193003	.	C	G	.	.	MAF_INRAE=41.139;MAF_USDA=20.833
NC_035088.1	74193015	.	A	G	.	.	MAF_USDA=2.381
NC_035088.1	74193025	.	T	C	.	.	MAF_USDA=4.706
NC_035088.1	74193085	.	C	T	.	.	MAF_INRAE=42.405;MAF_USDA=25.882
NC_035088.1	74193086	.	C	T	.	.	MAF_INRAE=45.833;MAF_USDA=25.882
NC_035088.1	74193091	.	C	A	.	.	MAF_USDA=8.235
NC_035088.1	74193153	.	T	A	.	.	MAF_INRAE=41.139;MAF_USDA=16.667
NC_035088.1	74193168	.	G	A	.	.	MAF_INRAE=12.658;MAF_USDA=27.083
NC_035088.1	74193258	.	C	T	.	.	MAF_USDA=5.738
NC_035088.1	74193461	.	T	A	.	.	MAF_INRAE=13.924;MAF_USDA=1.176
NC_035088.1	74193583	.	C	T	.	.	MAF_USDA=1.639
NC_035088.1	74193636	.	C	T	.	.	MAF_INRAE=11.392;MAF_USDA=3.279
NC_035088.1	74193709	.	G	A	.	.	MAF_USDA=1.639
NC_035088.1	74193729	.	G	A	.	.	MAF_USDA=4.167
NC_035088.1	74193730	.	C	T	.	.	MAF_USDA=1.639
NC_035088.1	74193780	.	C	A	.	.	MAF_INRAE=11.392;MAF_USDA=4.098
NC_035088.1	74193810	.	C	T	.	.	MAF_USDA=4.098
NC_035088.1	74193843	.	C	A	.	.	MAF_INRAE=11.392;MAF_USDA=3.279
NC_035088.1	74193856	.	C	A	.	.	MAF_INRAE=11.392;MAF_USDA=20.833
NC_035088.1	74193875	.	C	T	.	.	MAF_USDA=8.333
NC_035088.1	74193896	.	A	G	.	.	MAF_INRAE=27.848;MAF_USDA=22.353
NC_035088.1	74194115	.	G	T	.	.	MAF_USDA=2.542
NC_035088.1	74194265	.	G	T	.	.	MAF_USDA=1.639
NC_035088.1	74194277	.	A	G	.	.	MAF_USDA=4.118
NC_035088.1	74194309	.	G	T	.	.	MAF_INRAE=31.646;MAF_USDA=47.059
NC_035088.1	74194399	.	C	A	.	.	MAF_INRAE=15.19;MAF_USDA=15.882
NC_035088.1	74194412	.	C	T	.	.	MAF_USDA=9.836
NC_035088.1	74194433	.	C	T	.	.	MAF_INRAE=17.5
NC_035088.1	74194459	.	A	G	.	.	MAF_INRAE=20.833
NC_035088.1	74194472	.	C	A	.	.	MAF_INRAE=12.025;MAF_USDA=19.412
NC_035088.1	74194482	.	C	T	.	.	MAF_INRAE=7.5;MAF_USDA=10.656
NC_035088.1	74194491	.	T	C	.	.	MAF_INRAE=21.667
NC_035088.1	74194512	.	C	T	.	.	MAF_INRAE=22.5
NC_035088.1	74194532	.	A	G	.	.	MAF_INRAE=22.5
NC_035088.1	74194549	.	G	T	.	.	MAF_INRAE=22.5
NC_035088.1	74194570	.	G	A	.	.	MAF_USDA=35.417
NC_035088.1	74194589	.	G	T	.	.	MAF_INRAE=21.667
NC_035088.1	74194595	.	A	C	.	.	MAF_INRAE=20.833
NC_035088.1	74194606	.	G	A	.	.	MAF_INRAE=20.833
NC_035088.1	74194723	.	C	T	.	.	MAF_INRAE=20.253
NC_035088.1	74194724	.	A	G	.	.	MAF_INRAE=40.0
NC_035088.1	74194733	.	G	A	.	.	MAF_INRAE=15.0
NC_035088.1	74194735	.	A	T	.	.	MAF_INRAE=44.167
NC_035088.1	74194774	.	A	G	.	.	MAF_INRAE=48.333
NC_035088.1	74194792	.	A	T	.	.	MAF_INRAE=46.667
NC_035088.1	74194805	.	A	G	.	.	MAF_INRAE=40.0
NC_035088.1	74194806	.	G	C	.	.	MAF_INRAE=40.0
NC_035088.1	74194817	.	G	C	.	.	MAF_INRAE=40.0
NC_035088.1	74194842	.	A	T	.	.	MAF_INRAE=48.333
NC_035088.1	74194853	.	T	A	.	.	MAF_INRAE=48.333
NC_035088.1	74194867	.	C	T	.	.	MAF_INRAE=22.5
NC_035088.1	74194868	.	A	T	.	.	MAF_INRAE=22.5
NC_035088.1	74194870	.	A	G	.	.	MAF_INRAE=48.333
NC_035088.1	74194873	.	C	A	.	.	MAF_INRAE=49.167
NC_035088.1	74194874	.	A	C	.	.	MAF_INRAE=49.167
NC_035088.1	74194893	.	T	G	.	.	MAF_INRAE=49.167
NC_035088.1	74194912	.	A	G	.	.	MAF_INRAE=48.333
NC_035088.1	74194927	.	A	C	.	.	MAF_INRAE=47.5
NC_035088.1	74194929	.	G	A	.	.	MAF_INRAE=47.5
NC_035088.1	74194933	.	C	T	.	.	MAF_INRAE=47.5
NC_035088.1	74194972	.	A	G	.	.	MAF_INRAE=29.167
NC_035088.1	74194988	.	T	A	.	.	MAF_INRAE=26.667
NC_035088.1	74195085	.	G	A	.	.	MAF_INRAE=38.608;MAF_USDA=9.016
NC_035088.1	74195119	.	T	C	.	.	MAF_INRAE=48.333;MAF_USDA=45.082
NC_035088.1	74195179	.	C	T	.	.	MAF_USDA=4.167
NC_035088.1	74195250	.	G	A	.	.	MAF_INRAE=41.139;MAF_USDA=39.583
NC_035088.1	74195314	.	G	A	.	.	MAF_INRAE=2.5;MAF_USDA=4.118
NC_035088.1	74195439	.	G	A	.	.	MAF_INRAE=12.025;MAF_USDA=8.824
NC_035088.1	74195462	.	T	C	.	.	MAF_INRAE=1.667;MAF_USDA=10.417
NC_035088.1	74195473	.	T	G	.	.	MAF_INRAE=23.333;MAF_USDA=14.754
NC_035088.1	74195504	.	A	C	.	.	MAF_USDA=4.118
NC_035088.1	74195506	.	A	G	.	.	MAF_INRAE=39.873;MAF_USDA=9.412
NC_035088.1	74195617	.	G	A	.	.	MAF_USDA=10.656
NC_035088.1	74195625	.	C	A	.	.	MAF_USDA=5.738
NC_035088.1	74195730	.	A	C	.	.	MAF_USDA=1.639
NC_035088.1	74195739	.	G	T	.	.	MAF_INRAE=11.392;MAF_USDA=2.459
NC_035088.1	74195741	.	G	T	.	.	MAF_USDA=1.639
NC_035088.1	74195751	.	G	A	.	.	MAF_INRAE=41.139;MAF_USDA=11.176
NC_035088.1	74195798	.	C	T	.	.	MAF_USDA=1.639
NC_035088.1	74195923	.	A	T	.	.	MAF_INRAE=41.139;MAF_USDA=31.765
NC_035088.1	74195937	.	A	G	.	.	MAF_INRAE=1.667;MAF_USDA=2.353
NC_035088.1	74195981	.	C	G	.	.	MAF_INRAE=5.263;MAF_USDA=2.941
NC_035088.1	74196038	.	A	C	.	.	MAF_INRAE=12.025;MAF_USDA=4.167
NC_035088.1	74196084	.	C	T	.	.	MAF_USDA=9.016
NC_035088.1	74196140	.	G	A	.	.	MAF_USDA=7.377
NC_035088.1	74196196	.	C	T	.	.	MAF_USDA=10.656
NC_035088.1	74196249	.	C	G	.	.	MAF_USDA=8.197
NC_035088.1	74196251	.	G	T	.	.	MAF_INRAE=27.848
NC_035088.1	74196271	.	G	C	.	.	MAF_USDA=4.706
NC_035088.1	74196302	.	A	G	.	.	MAF_USDA=7.377
NC_035088.1	74196350	.	C	T	.	.	MAF_INRAE=27.848;MAF_USDA=9.412
NC_035088.1	74196371	.	C	A	.	.	MAF_INRAE=27.848;MAF_USDA=7.647
NC_035088.1	74196376	.	G	A	.	.	MAF_USDA=6.471
NC_035088.1	74196377	.	T	G	.	.	MAF_USDA=10.417
NC_035088.1	74196378	.	A	G	.	.	MAF_USDA=12.353
NC_035088.1	74196380	.	T	C	.	.	MAF_INRAE=35.0;MAF_USDA=6.471
NC_035088.1	74196390	.	T	C	.	.	MAF_INRAE=18.987;MAF_USDA=18.235
NC_035088.1	74196395	.	C	T	.	.	MAF_USDA=1.639
NC_035088.1	74196432	.	T	G	.	.	MAF_USDA=4.098
NC_035088.1	74196434	.	T	G	.	.	MAF_INRAE=42.405;MAF_USDA=24.706
NC_035088.1	74196523	.	C	G	.	.	MAF_USDA=6.557
NC_035088.1	74196524	.	A	C	.	.	MAF_USDA=6.557
NC_035088.1	74196582	.	A	C	.	.	MAF_USDA=4.098
NC_035088.1	74196612	.	G	T	.	.	MAF_USDA=1.639
NC_035088.1	74196618	.	C	A	.	.	MAF_USDA=5.294
NC_035088.1	74196626	.	C	T	.	.	MAF_USDA=5.738
NC_035088.1	74196627	.	T	G	.	.	MAF_USDA=5.738
NC_035088.1	74196706	.	A	G	.	.	MAF_USDA=7.377
NC_035088.1	74196770	.	T	A	.	.	MAF_USDA=10.656
NC_035088.1	74196790	.	G	T	.	.	MAF_INRAE=12.025;MAF_USDA=20.833
NC_035088.1	74196827	.	A	T	.	.	MAF_INRAE=44.937;MAF_USDA=31.25
NC_035088.1	74196856	.	T	G	.	.	MAF_USDA=5.738
NC_035088.1	74196864	.	A	T	.	.	MAF_INRAE=26.316;MAF_USDA=16.667
NC_035088.1	74196871	.	A	T	.	.	MAF_INRAE=12.658;MAF_USDA=16.667
NC_035088.1	74196957	.	G	A	.	.	MAF_INRAE=27.848;MAF_USDA=11.765
NC_035088.1	74197064	.	G	A	.	.	MAF_USDA=8.197
NC_035088.1	74197088	.	A	G	.	.	MAF_INRAE=12.658;MAF_USDA=8.824
NC_035088.1	74197115	.	T	G	.	.	MAF_INRAE=29.114;MAF_USDA=10.0
NC_035088.1	74197160	.	G	T	.	.	MAF_INRAE=1.667;MAF_USDA=12.941
NC_035088.1	74197201	.	G	T	.	.	MAF_INRAE=1.667;MAF_USDA=8.235
NC_035088.1	74197292	.	G	A	.	.	MAF_INRAE=26.582;MAF_USDA=22.917
NC_035088.1	74197297	.	C	T	.	.	MAF_USDA=2.586
NC_035088.1	74197348	.	A	T	.	.	MAF_USDA=5.882
NC_035088.1	74197367	.	A	G	.	.	MAF_USDA=6.557
NC_035088.1	74197566	.	A	T	.	.	MAF_USDA=5.738
NC_035088.1	74197595	.	G	A	.	.	MAF_USDA=6.25
NC_035088.1	74197603	.	G	T	.	.	MAF_USDA=1.639
NC_035088.1	74197704	.	G	A	.	.	MAF_USDA=4.098
NC_035088.1	74197714	.	T	G	.	.	MAF_INRAE=46.203;MAF_USDA=45.833
NC_035088.1	74197726	.	C	A	.	.	MAF_USDA=4.098
NC_035088.1	74197732	.	C	A	.	.	MAF_USDA=4.167
NC_035088.1	74197754	.	G	T	.	.	MAF_INRAE=12.658;MAF_USDA=8.235
NC_035088.1	74197810	.	A	C	.	.	MAF_USDA=5.882
NC_035088.1	74197855	.	G	A	.	.	MAF_INRAE=29.114;MAF_USDA=10.0
NC_035088.1	74197994	.	G	A	.	.	MAF_INRAE=25.949;MAF_USDA=11.765
NC_035088.1	74198047	.	C	A	.	.	MAF_INRAE=41.139;MAF_USDA=18.824
NC_035088.1	74198113	.	T	A	.	.	MAF_USDA=2.459
NC_035088.1	74198141	.	T	A	.	.	MAF_USDA=6.557
NC_035088.1	74198196	.	G	T	.	.	MAF_USDA=6.557
NC_035088.1	74198206	.	C	T	.	.	MAF_INRAE=27.848;MAF_USDA=10.0
NC_035088.1	74198226	.	G	C	.	.	MAF_USDA=1.639
NC_035088.1	74198232	.	G	A	.	.	MAF_USDA=3.279
NC_035088.1	74198390	.	G	T	.	.	MAF_USDA=2.459
NC_035088.1	74198418	.	G	A	.	.	MAF_USDA=1.639
NC_035088.1	74198565	.	C	T	.	.	MAF_INRAE=12.025;MAF_USDA=8.333
NC_035088.1	74198621	.	A	T	.	.	MAF_INRAE=41.139;MAF_USDA=17.059
NC_035088.1	74198900	.	C	T	.	.	MAF_INRAE=12.658;MAF_USDA=32.353
NC_035088.1	74198927	.	G	A	.	.	MAF_INRAE=29.114;MAF_USDA=8.824
NC_035088.1	74198968	.	G	A	.	.	MAF_INRAE=28.481;MAF_USDA=9.412
NC_035088.1	74198969	.	A	C	.	.	MAF_USDA=8.235
NC_035088.1	74199051	.	A	C	.	.	MAF_INRAE=30.38;MAF_USDA=29.412
NC_035088.1	74199099	.	A	C	.	.	MAF_USDA=3.529
NC_035088.1	74199146	.	G	A	.	.	MAF_INRAE=8.333;MAF_USDA=4.118
NC_035088.1	74199167	.	G	A	.	.	MAF_USDA=6.557
NC_035088.1	74199276	.	G	T	.	.	MAF_USDA=3.279
NC_035088.1	74199316	.	C	A	.	.	MAF_USDA=7.377
NC_035088.1	74199443	.	T	A	.	.	MAF_INRAE=12.658;MAF_USDA=14.118
NC_035088.1	74199446	.	G	A	.	.	MAF_USDA=15.882
NC_035088.1	74199448	.	C	A	.	.	MAF_USDA=14.706
NC_035088.1	74199451	.	G	T	.	.	MAF_USDA=14.118
NC_035088.1	74199453	.	A	T	.	.	MAF_USDA=13.529
NC_035088.1	74199454	.	A	T	.	.	MAF_USDA=14.118
NC_035088.1	74199455	.	A	T	.	.	MAF_USDA=13.529
NC_035088.1	74199457	.	A	C	.	.	MAF_USDA=14.118
NC_035088.1	74199460	.	T	G	.	.	MAF_USDA=14.118
NC_035088.1	74199462	.	T	C	.	.	MAF_USDA=14.118
NC_035088.1	74199465	.	T	A	.	.	MAF_INRAE=8.333;MAF_USDA=14.118
NC_035088.1	74199495	.	A	G	.	.	MAF_INRAE=25.949;MAF_USDA=35.294
NC_035088.1	74199533	.	C	G	.	.	MAF_INRAE=29.114;MAF_USDA=20.588
NC_035088.1	74199566	.	T	A	.	.	MAF_INRAE=42.405;MAF_USDA=29.167
NC_035088.1	74199692	.	C	G	.	.	MAF_USDA=1.639
NC_035088.1	74199802	.	G	C	.	.	MAF_INRAE=41.139;MAF_USDA=47.647
NC_035088.1	74199814	.	T	C	.	.	MAF_USDA=1.639
NC_035088.1	74199836	.	T	C	.	.	MAF_USDA=6.25
NC_035088.1	74199844	.	T	A	.	.	MAF_USDA=6.25
NC_035088.1	74199848	.	T	G	.	.	MAF_USDA=6.25
NC_035088.1	74199865	.	T	C	.	.	MAF_INRAE=37.975
NC_035088.1	74199895	.	C	A	.	.	MAF_INRAE=11.392;MAF_USDA=3.279
NC_035088.1	74199913	.	C	T	.	.	MAF_USDA=3.279
NC_035088.1	74199971	.	C	G	.	.	MAF_USDA=10.833
NC_035088.1	74200042	.	C	A	.	.	MAF_INRAE=12.025;MAF_USDA=10.0
NC_035088.1	74200173	.	G	A	.	.	MAF_USDA=1.639
NC_035088.1	74200181	.	G	A	.	.	MAF_INRAE=43.038;MAF_USDA=35.882
NC_035088.1	74200184	.	T	C	.	.	MAF_INRAE=12.025;MAF_USDA=23.529
NC_035088.1	74200259	.	C	A	.	.	MAF_INRAE=12.025;MAF_USDA=4.167
NC_035088.1	74200262	.	T	G	.	.	MAF_USDA=6.557
NC_035088.1	74200317	.	G	A	.	.	MAF_INRAE=41.772;MAF_USDA=27.647
NC_035088.1	74200381	.	G	A	.	.	MAF_USDA=15.574
NC_035088.1	74200383	.	G	T	.	.	MAF_INRAE=46.835;MAF_USDA=29.412
NC_035088.1	74200384	.	A	G	.	.	MAF_USDA=15.574
NC_035088.1	74200441	.	C	T	.	.	MAF_USDA=4.118
NC_035088.1	74200475	.	A	G	.	.	MAF_INRAE=24.051
NC_035088.1	74200537	.	C	T	.	.	MAF_INRAE=11.667
NC_035088.1	74200564	.	G	A	.	.	MAF_INRAE=11.667
NC_035088.1	74200566	.	C	T	.	.	MAF_INRAE=11.667
NC_035088.1	74200571	.	G	A	.	.	MAF_USDA=3.279
NC_035088.1	74200595	.	A	G	.	.	MAF_USDA=19.672
NC_035088.1	74200596	.	T	C	.	.	MAF_USDA=18.852
NC_035088.1	74200599	.	G	A	.	.	MAF_USDA=19.672
NC_035088.1	74200601	.	T	G	.	.	MAF_USDA=18.852
NC_035088.1	74200610	.	A	T	.	.	MAF_USDA=3.279
NC_035088.1	74200622	.	A	G	.	.	MAF_USDA=18.033
NC_035088.1	74200623	.	G	C	.	.	MAF_USDA=18.033
NC_035088.1	74200626	.	G	A	.	.	MAF_USDA=18.033
NC_035088.1	74200629	.	A	G	.	.	MAF_USDA=3.279
NC_035088.1	74200648	.	T	C	.	.	MAF_USDA=18.033
NC_035088.1	74200656	.	A	G	.	.	MAF_USDA=13.934
NC_035088.1	74200661	.	C	A	.	.	MAF_USDA=12.295
NC_035088.1	74200662	.	T	G	.	.	MAF_USDA=13.934
NC_035088.1	74200677	.	G	C	.	.	MAF_INRAE=2.632
NC_035088.1	74200691	.	C	G	.	.	MAF_USDA=4.706
NC_035088.1	74202444	.	C	T	.	.	MAF_INRAE=3.333
NC_035088.1	74202467	.	A	T	.	.	MAF_USDA=3.279
NC_035088.1	74202511	.	C	A	.	.	MAF_INRAE=23.418;MAF_USDA=5.952
NC_035088.1	74202517	.	G	A	.	.	MAF_USDA=17.391
NC_035088.1	74202565	.	G	A	.	.	MAF_INRAE=42.405;MAF_USDA=35.119
NC_035088.1	74202620	.	T	C	.	.	MAF_USDA=1.639
NC_035088.1	74202690	.	T	C	.	.	MAF_USDA=2.381
NC_035088.1	74202744	.	G	A	.	.	MAF_USDA=6.557
NC_035088.1	74202898	.	A	G	.	.	MAF_INRAE=34.81;MAF_USDA=20.833
NC_035088.1	74202972	.	C	T	.	.	MAF_INRAE=48.734;MAF_USDA=33.333
NC_035088.1	74202973	.	T	A	.	.	MAF_USDA=4.098
NC_035088.1	74202983	.	G	C	.	.	MAF_INRAE=22.785;MAF_USDA=4.348
NC_035088.1	74203003	.	A	T	.	.	MAF_USDA=6.522
NC_035088.1	74203077	.	G	T	.	.	MAF_USDA=4.098
NC_035088.1	74203123	.	A	T	.	.	MAF_USDA=16.667
NC_035088.1	74203188	.	G	T	.	.	MAF_INRAE=7.5;MAF_USDA=3.571
NC_035088.1	74203203	.	G	T	.	.	MAF_INRAE=7.5;MAF_USDA=2.459
NC_035088.1	74203384	.	C	T	.	.	MAF_USDA=2.542
NC_035088.1	74203397	.	A	T	.	.	MAF_USDA=3.448
NC_035088.1	74203475	.	T	G	.	.	MAF_USDA=41.667
NC_035088.1	74203513	.	G	A	.	.	MAF_USDA=6.25
NC_035088.1	74203578	.	G	T	.	.	MAF_USDA=2.459
NC_035088.1	74203614	.	C	A	.	.	MAF_USDA=6.25
NC_035088.1	74203813	.	A	G	.	.	MAF_INRAE=47.368
NC_035088.1	74203867	.	G	T	.	.	MAF_USDA=4.167
NC_035088.1	74203966	.	G	T	.	.	MAF_USDA=4.167
NC_035088.1	74203973	.	C	T	.	.	MAF_USDA=5.882
NC_035088.1	74203975	.	A	G	.	.	MAF_USDA=3.529
NC_035088.1	74203986	.	G	T	.	.	MAF_INRAE=24.051;MAF_USDA=33.333
NC_035088.1	74204002	.	T	A	.	.	MAF_INRAE=17.089;MAF_USDA=22.941
NC_035088.1	74204003	.	A	G	.	.	MAF_USDA=4.706
NC_035088.1	74204007	.	T	G	.	.	MAF_USDA=4.706
NC_035088.1	74204011	.	A	G	.	.	MAF_USDA=8.333
NC_035088.1	74204034	.	G	T	.	.	MAF_USDA=2.459
NC_035088.1	74204114	.	A	T	.	.	MAF_INRAE=23.418;MAF_USDA=18.072
NC_035088.1	74204144	.	G	A	.	.	MAF_USDA=12.295
NC_035088.1	74204148	.	A	G	.	.	MAF_USDA=11.475
NC_035088.1	74204150	.	G	T	.	.	MAF_INRAE=16.456;MAF_USDA=8.333
NC_035088.1	74204183	.	A	C	.	.	MAF_USDA=3.279
NC_035088.1	74204228	.	G	T	.	.	MAF_USDA=1.639
NC_035088.1	74204236	.	G	A	.	.	MAF_USDA=1.639
NC_035088.1	74204241	.	C	T	.	.	MAF_USDA=8.197
NC_035088.1	74204242	.	A	G	.	.	MAF_USDA=8.197
NC_035088.1	74204393	.	C	A	.	.	MAF_USDA=2.459
NC_035088.1	74204496	.	T	A	.	.	MAF_INRAE=7.5
NC_035088.1	74204499	.	C	T	.	.	MAF_INRAE=1.667
NC_035088.1	74204553	.	G	A	.	.	MAF_INRAE=5.0
NC_035088.1	74204587	.	T	C	.	.	MAF_INRAE=1.667;MAF_USDA=3.279
NC_035088.1	74204645	.	A	G	.	.	MAF_INRAE=1.667
NC_035088.1	74204660	.	G	A	.	.	MAF_USDA=4.918
NC_035088.1	74205260	.	G	A	.	.	MAF_INRAE=21.053;MAF_USDA=11.31
NC_035088.1	74205265	.	A	G	.	.	MAF_USDA=7.738
NC_035088.1	74205419	.	A	T	.	.	MAF_USDA=4.098
NC_035088.1	74205427	.	C	T	.	.	MAF_INRAE=1.667;MAF_USDA=15.882
NC_035088.1	74205498	.	G	T	.	.	MAF_INRAE=14.557;MAF_USDA=4.706
NC_035088.1	74205524	.	G	A	.	.	MAF_USDA=2.459
NC_035088.1	74205537	.	A	C	.	.	MAF_INRAE=45.57;MAF_USDA=40.588
NC_035088.1	74205544	.	A	T	.	.	MAF_USDA=12.353
NC_035088.1	74205720	.	C	T	.	.	MAF_USDA=3.279
NC_035088.1	74205730	.	G	T	.	.	MAF_USDA=3.279
NC_035088.1	74205802	.	T	A	.	.	MAF_INRAE=12.658;MAF_USDA=17.647
NC_035088.1	74205830	.	G	T	.	.	MAF_INRAE=11.392
NC_035088.1	74205863	.	A	C	.	.	MAF_USDA=4.098
NC_035088.1	74205882	.	C	T	.	.	MAF_INRAE=45.57;MAF_USDA=44.706
NC_035088.1	74205898	.	C	T	.	.	MAF_USDA=2.459
NC_035088.1	74205916	.	A	C	.	.	MAF_USDA=4.098
NC_035088.1	74205921	.	G	T	.	.	MAF_INRAE=24.051;MAF_USDA=31.176
NC_035088.1	74205967	.	C	T	.	.	MAF_USDA=11.765
NC_035088.1	74206113	.	T	G	.	.	MAF_INRAE=45.57;MAF_USDA=45.882
NC_035088.1	74206142	.	G	A	.	.	MAF_INRAE=14.557;MAF_USDA=1.176
NC_035088.1	74206304	.	C	T	.	.	MAF_USDA=1.639
NC_035088.1	74206343	.	C	T	.	.	MAF_USDA=4.918
NC_035088.1	74206427	.	G	T	.	.	MAF_INRAE=41.772;MAF_USDA=30.0
NC_035088.1	74206448	.	C	T	.	.	MAF_USDA=4.918
NC_035088.1	74206460	.	C	T	.	.	MAF_USDA=4.918
NC_035088.1	74206512	.	C	A	.	.	MAF_INRAE=41.772;MAF_USDA=33.529
NC_035088.1	74206549	.	G	A	.	.	MAF_USDA=2.459
NC_035088.1	74206550	.	A	G	.	.	MAF_INRAE=46.203;MAF_USDA=46.471
NC_035088.1	74206558	.	G	T	.	.	MAF_USDA=7.059
NC_035088.1	74206616	.	G	T	.	.	MAF_USDA=3.529
NC_035088.1	74206657	.	C	G	.	.	MAF_INRAE=17.089;MAF_USDA=8.824
NC_035088.1	74206676	.	C	T	.	.	MAF_USDA=3.279
NC_035088.1	74206685	.	C	T	.	.	MAF_USDA=4.918
NC_035088.1	74206686	.	G	A	.	.	MAF_USDA=1.639
NC_035088.1	74206687	.	C	T	.	.	MAF_USDA=1.639
NC_035088.1	74206688	.	G	A	.	.	MAF_INRAE=12.025;MAF_USDA=14.706
NC_035088.1	74206768	.	T	A	.	.	MAF_INRAE=11.392;MAF_USDA=4.706
NC_035088.1	74206777	.	A	T	.	.	MAF_USDA=3.279
NC_035088.1	74206826	.	G	A	.	.	MAF_INRAE=5.833;MAF_USDA=16.471
NC_035088.1	74206894	.	G	T	.	.	MAF_USDA=1.639
NC_035088.1	74207021	.	C	T	.	.	MAF_USDA=6.522
NC_035088.1	74207049	.	G	A	.	.	MAF_USDA=5.085
NC_035088.1	74207098	.	T	C	.	.	MAF_USDA=5.085
NC_035088.1	74207142	.	C	A	.	.	MAF_USDA=3.39
NC_035088.1	74207339	.	T	C	.	.	MAF_USDA=3.279
NC_035088.1	74207375	.	C	T	.	.	MAF_USDA=1.639
NC_035088.1	74207393	.	A	T	.	.	MAF_USDA=2.459
NC_035088.1	74207433	.	A	G	.	.	MAF_INRAE=22.5
NC_035088.1	74207459	.	C	T	.	.	MAF_INRAE=24.167;MAF_USDA=2.459
NC_035088.1	74207496	.	C	T	.	.	MAF_USDA=4.098
NC_035088.1	74207571	.	C	A	.	.	MAF_INRAE=34.81;MAF_USDA=12.353
NC_035088.1	74207576	.	C	T	.	.	MAF_INRAE=23.418;MAF_USDA=6.471
NC_035088.1	74207723	.	A	T	.	.	MAF_INRAE=1.667;MAF_USDA=15.294
NC_035088.1	74207835	.	G	A	.	.	MAF_USDA=4.098
NC_035088.1	74207857	.	G	A	.	.	MAF_INRAE=15.19;MAF_USDA=4.706
NC_035088.1	74207863	.	A	C	.	.	MAF_INRAE=43.038;MAF_USDA=45.294
NC_035088.1	74207923	.	G	A	.	.	MAF_USDA=2.941
NC_035088.1	74207925	.	C	G	.	.	MAF_USDA=4.098
NC_035088.1	74207975	.	C	T	.	.	MAF_INRAE=7.5
NC_035088.1	74208033	.	G	A	.	.	MAF_USDA=1.639
NC_035088.1	74208091	.	T	C	.	.	MAF_USDA=3.279
NC_035088.1	74208115	.	C	A	.	.	MAF_USDA=4.918
NC_035088.1	74208131	.	C	A	.	.	MAF_USDA=1.639
NC_035088.1	74208143	.	G	A	.	.	MAF_USDA=5.882
NC_035088.1	74208150	.	T	A	.	.	MAF_USDA=5.882
NC_035088.1	74208159	.	G	A	.	.	MAF_INRAE=14.557;MAF_USDA=5.294
NC_035088.1	74208228	.	A	G	.	.	MAF_USDA=12.353
NC_035088.1	74208249	.	T	G	.	.	MAF_USDA=2.941
NC_035088.1	74208250	.	A	C	.	.	MAF_USDA=2.941
NC_035088.1	74208272	.	A	T	.	.	MAF_USDA=3.279
NC_035088.1	74208276	.	A	T	.	.	MAF_USDA=3.279
NC_035088.1	74208320	.	G	A	.	.	MAF_INRAE=12.025;MAF_USDA=14.706
NC_035088.1	74208340	.	A	G	.	.	MAF_USDA=4.098
NC_035088.1	74208355	.	C	T	.	.	MAF_USDA=4.118
NC_035088.1	74208356	.	T	A	.	.	MAF_USDA=4.118
NC_035088.1	74208386	.	C	T	.	.	MAF_USDA=6.25
NC_035088.1	74208449	.	G	T	.	.	MAF_USDA=4.918
NC_035088.1	74208467	.	T	A	.	.	MAF_INRAE=46.203;MAF_USDA=46.471
NC_035088.1	74208578	.	G	T	.	.	MAF_USDA=1.765
NC_035088.1	74208630	.	C	T	.	.	MAF_USDA=4.706
NC_035088.1	74208639	.	G	A	.	.	MAF_USDA=4.167
NC_035088.1	74208640	.	T	A	.	.	MAF_USDA=4.762
NC_035088.1	74208671	.	T	C	.	.	MAF_USDA=2.976
NC_035088.1	74208704	.	A	C	.	.	MAF_INRAE=5.0;MAF_USDA=13.115
NC_035088.1	74208728	.	C	T,A	.	.	MAF_INRAE=5.0;MAF_USDA=4.098
NC_035088.1	74208777	.	G	A	.	.	MAF_USDA=4.118
NC_035088.1	74208874	.	G	A	.	.	MAF_USDA=2.459
NC_035088.1	74209073	.	C	T	.	.	MAF_USDA=4.918
NC_035088.1	74209078	.	G	A	.	.	MAF_USDA=4.098
NC_035088.1	74209158	.	T	A	.	.	MAF_USDA=5.882
NC_035088.1	74209193	.	C	T	.	.	MAF_INRAE=11.392;MAF_USDA=11.765
NC_035088.1	74209216	.	T	A	.	.	MAF_USDA=5.882
NC_035088.1	74209303	.	C	A	.	.	MAF_USDA=3.529
NC_035088.1	74209319	.	T	C	.	.	MAF_USDA=4.918
NC_035088.1	74209322	.	G	C	.	.	MAF_USDA=4.167
NC_035088.1	74209692	.	A	C	.	.	MAF_INRAE=7.5
NC_035088.1	74209745	.	T	C	.	.	MAF_USDA=3.279
NC_035088.1	74209770	.	C	T	.	.	MAF_USDA=10.0
NC_035088.1	74209807	.	C	T	.	.	MAF_INRAE=3.333;MAF_USDA=6.557
NC_035088.1	74209852	.	T	G	.	.	MAF_INRAE=40.833
NC_035088.1	74209954	.	T	C	.	.	MAF_INRAE=42.5
NC_035088.1	74209958	.	T	C	.	.	MAF_INRAE=41.667
NC_035088.1	74209970	.	C	G	.	.	MAF_INRAE=40.0
NC_035088.1	74209981	.	G	C	.	.	MAF_INRAE=6.667
NC_035088.1	74209991	.	G	A	.	.	MAF_INRAE=43.333
NC_035088.1	74210073	.	T	A	.	.	MAF_INRAE=35.833
NC_035088.1	74210084	.	C	A	.	.	MAF_INRAE=13.333
NC_035088.1	74210123	.	C	T	.	.	MAF_INRAE=20.253
NC_035088.1	74210139	.	G	A	.	.	MAF_USDA=3.279
NC_035088.1	74210161	.	A	C	.	.	MAF_INRAE=4.167
NC_035088.1	74210175	.	G	T	.	.	MAF_INRAE=14.557
NC_035088.1	74210319	.	G	T	.	.	MAF_INRAE=23.418;MAF_USDA=5.294
NC_035088.1	74210332	.	G	A	.	.	MAF_INRAE=1.667;MAF_USDA=14.118
NC_035088.1	74210341	.	A	T	.	.	MAF_USDA=4.098
NC_035088.1	74210348	.	C	G	.	.	MAF_USDA=3.279
NC_035088.1	74210363	.	G	A	.	.	MAF_INRAE=24.167
NC_035088.1	74210390	.	C	T	.	.	MAF_USDA=14.583
NC_035088.1	74210434	.	C	G	.	.	MAF_USDA=1.639
NC_035088.1	74210446	.	A	G	.	.	MAF_INRAE=43.333
NC_035088.1	74210456	.	C	A	.	.	MAF_INRAE=44.167
NC_035088.1	74210468	.	T	C	.	.	MAF_INRAE=45.0
NC_035088.1	74210510	.	G	C	.	.	MAF_INRAE=45.0;MAF_USDA=18.824
NC_035088.1	74210542	.	C	T	.	.	MAF_INRAE=47.5
NC_035088.1	74210558	.	A	G	.	.	MAF_INRAE=46.667;MAF_USDA=6.557
NC_035088.1	74210564	.	A	G	.	.	MAF_INRAE=46.667;MAF_USDA=6.557
NC_035088.1	74210589	.	A	C	.	.	MAF_INRAE=9.167;MAF_USDA=3.279
NC_035088.1	74210593	.	T	G	.	.	MAF_INRAE=47.5
NC_035088.1	74210660	.	T	C	.	.	MAF_INRAE=47.5
NC_035088.1	74210661	.	G	A	.	.	MAF_INRAE=47.5
NC_035088.1	74210689	.	C	A	.	.	MAF_INRAE=47.5
NC_035088.1	74210691	.	A	G	.	.	MAF_INRAE=48.333
NC_035088.1	74210692	.	A	C	.	.	MAF_INRAE=49.167
NC_035088.1	74210697	.	C	T	.	.	MAF_INRAE=49.167
NC_035088.1	74210732	.	C	G	.	.	MAF_INRAE=14.167
NC_035088.1	74210738	.	A	C	.	.	MAF_INRAE=46.667
NC_035088.1	74210743	.	C	A	.	.	MAF_INRAE=8.333
NC_035088.1	74210798	.	T	G	.	.	MAF_INRAE=46.667
NC_035088.1	74210811	.	C	A	.	.	MAF_INRAE=7.5
NC_035088.1	74210812	.	T	A	.	.	MAF_INRAE=45.833
NC_035088.1	74210822	.	T	A	.	.	MAF_INRAE=45.833
NC_035088.1	74210826	.	C	T	.	.	MAF_INRAE=7.5
NC_035088.1	74210830	.	C	A	.	.	MAF_USDA=1.639
NC_035088.1	74210853	.	C	G	.	.	MAF_INRAE=45.0
NC_035088.1	74210897	.	C	T	.	.	MAF_INRAE=22.5
NC_035088.1	74210917	.	C	T	.	.	MAF_INRAE=41.667
NC_035088.1	74210925	.	T	C	.	.	MAF_INRAE=41.667
NC_035088.1	74210945	.	C	T	.	.	MAF_INRAE=6.667
NC_035088.1	74210963	.	G	A	.	.	MAF_INRAE=6.667;MAF_USDA=3.279
NC_035088.1	74210971	.	C	A	.	.	MAF_INRAE=9.167;MAF_USDA=22.131
NC_035088.1	74210991	.	T	A	.	.	MAF_INRAE=7.5;MAF_USDA=16.393
NC_035088.1	74211077	.	G	A	.	.	MAF_INRAE=23.418;MAF_USDA=6.557
NC_035088.1	74211229	.	A	T	.	.	MAF_INRAE=1.667;MAF_USDA=5.294
NC_035088.1	74211251	.	C	T	.	.	MAF_USDA=13.529
NC_035088.1	74211260	.	A	C	.	.	MAF_USDA=1.639
NC_035088.1	74211298	.	C	T	.	.	MAF_USDA=1.639
NC_035088.1	74211443	.	C	T	.	.	MAF_USDA=8.197
NC_035088.1	74211655	.	C	T	.	.	MAF_USDA=5.294
NC_035088.1	74211713	.	T	C	.	.	MAF_INRAE=1.667;MAF_USDA=14.706
NC_035088.1	74211828	.	C	A	.	.	MAF_USDA=5.738
NC_035088.1	74211894	.	C	T	.	.	MAF_USDA=1.639
NC_035088.1	74211978	.	G	A	.	.	MAF_USDA=1.639
NC_035088.1	74211979	.	C	T	.	.	MAF_USDA=1.639
NC_035088.1	74212040	.	G	A	.	.	MAF_USDA=13.529
NC_035088.1	74212224	.	G	T	.	.	MAF_USDA=5.294
NC_035088.1	74212313	.	T	C	.	.	MAF_INRAE=24.684;MAF_USDA=48.214
NC_035088.1	74212444	.	C	A	.	.	MAF_USDA=16.667
NC_035088.1	74212493	.	C	T	.	.	MAF_USDA=6.471
NC_035088.1	74212556	.	G	A	.	.	MAF_USDA=2.459
NC_035088.1	74212557	.	A	G	.	.	MAF_USDA=2.459
NC_035088.1	74212679	.	T	A	.	.	MAF_INRAE=12.025;MAF_USDA=10.0
NC_035088.1	74212714	.	C	A	.	.	MAF_USDA=1.639
NC_035088.1	74212799	.	A	T	.	.	MAF_USDA=4.918
NC_035088.1	74212924	.	A	T	.	.	MAF_USDA=4.118
NC_035088.1	74212955	.	C	G	.	.	MAF_INRAE=3.333
NC_035088.1	74212964	.	C	A	.	.	MAF_INRAE=12.025;MAF_USDA=4.167
NC_035088.1	74212975	.	G	T	.	.	MAF_INRAE=12.025;MAF_USDA=18.235
NC_035088.1	74213005	.	A	G	.	.	MAF_USDA=5.294
NC_035088.1	74213042	.	C	A	.	.	MAF_INRAE=29.114;MAF_USDA=25.882
NC_035088.1	74213076	.	C	A	.	.	MAF_INRAE=26.582;MAF_USDA=6.25
NC_035088.1	74213086	.	T	C	.	.	MAF_USDA=11.475
NC_035088.1	74213114	.	T	C	.	.	MAF_INRAE=44.304;MAF_USDA=38.235
NC_035088.1	74213443	.	C	A	.	.	MAF_USDA=7.647
NC_035088.1	74213457	.	C	T	.	.	MAF_INRAE=11.392;MAF_USDA=4.098
NC_035088.1	74213626	.	A	T	.	.	MAF_USDA=2.459
NC_035088.1	74213750	.	T	A	.	.	MAF_INRAE=12.025;MAF_USDA=4.167
NC_035088.1	74213759	.	C	A	.	.	MAF_USDA=1.639
NC_035088.1	74213760	.	G	A	.	.	MAF_INRAE=48.101;MAF_USDA=46.471
NC_035088.1	74213779	.	G	T	.	.	MAF_USDA=16.667
NC_035088.1	74213799	.	A	G	.	.	MAF_INRAE=37.975;MAF_USDA=13.529
NC_035088.1	74216829	.	G	A	.	.	MAF_USDA=18.182
NC_035088.1	74216830	.	T	G	.	.	MAF_USDA=17.391
NC_035088.1	74216915	.	A	G	.	.	MAF_USDA=43.75
NC_035088.1	74217052	.	A	T	.	.	MAF_INRAE=12.658;MAF_USDA=11.176
NC_035088.1	74217100	.	T	G	.	.	MAF_USDA=1.639
NC_035088.1	74217110	.	G	C	.	.	MAF_USDA=4.098
NC_035088.1	74217115	.	A	T	.	.	MAF_INRAE=22.785;MAF_USDA=5.882
NC_035088.1	74217150	.	A	T	.	.	MAF_INRAE=27.215;MAF_USDA=18.824
NC_035088.1	74217159	.	G	C	.	.	MAF_INRAE=39.241;MAF_USDA=22.353
NC_035088.1	74217182	.	A	C	.	.	MAF_INRAE=8.333;MAF_USDA=36.471
NC_035088.1	74217192	.	G	A	.	.	MAF_USDA=15.294
NC_035088.1	74217271	.	A	C	.	.	MAF_INRAE=23.418
NC_035088.1	74217321	.	C	T	.	.	MAF_INRAE=11.667
NC_035088.1	74217325	.	A	C	.	.	MAF_INRAE=10.833
NC_035088.1	74217342	.	G	A	.	.	MAF_INRAE=12.5
NC_035088.1	74217351	.	A	T	.	.	MAF_INRAE=13.333
NC_035088.1	74217360	.	A	G	.	.	MAF_INRAE=10.0;MAF_USDA=7.647
NC_035088.1	74217363	.	A	C	.	.	MAF_INRAE=15.833
NC_035088.1	74217398	.	C	T	.	.	MAF_INRAE=1.667
NC_035088.1	74217414	.	C	T	.	.	MAF_INRAE=36.667
NC_035088.1	74217420	.	T	G	.	.	MAF_INRAE=8.333
NC_035088.1	74217422	.	G	A	.	.	MAF_INRAE=8.333
NC_035088.1	74217429	.	A	T	.	.	MAF_INRAE=43.333
NC_035088.1	74217430	.	T	C	.	.	MAF_INRAE=34.167
NC_035088.1	74217437	.	C	T	.	.	MAF_INRAE=34.167
NC_035088.1	74217488	.	A	G	.	.	MAF_INRAE=31.667
NC_035088.1	74217507	.	C	T	.	.	MAF_INRAE=41.667;MAF_USDA=5.738
NC_035088.1	74217548	.	A	G	.	.	MAF_INRAE=24.167
NC_035088.1	74217646	.	G	A	.	.	MAF_INRAE=18.987
NC_035088.1	74217685	.	C	A	.	.	MAF_INRAE=8.333;MAF_USDA=20.833
NC_035088.1	74217687	.	G	A	.	.	MAF_INRAE=8.333;MAF_USDA=18.75
NC_035088.1	74217739	.	G	A	.	.	MAF_USDA=6.471
NC_035088.1	74217761	.	C	T	.	.	MAF_INRAE=12.025;MAF_USDA=20.833
NC_035088.1	74217822	.	T	G	.	.	MAF_INRAE=22.5
NC_035088.1	74217829	.	T	G	.	.	MAF_INRAE=43.038;MAF_USDA=44.118
NC_035088.1	74217850	.	G	T	.	.	MAF_INRAE=8.333;MAF_USDA=34.706
NC_035088.1	74217953	.	G	C	.	.	MAF_INRAE=43.671;MAF_USDA=44.118
NC_035088.1	74217963	.	G	A	.	.	MAF_INRAE=43.038;MAF_USDA=44.118
NC_035088.1	74217980	.	T	C	.	.	MAF_INRAE=50.0;MAF_USDA=19.412
NC_035088.1	74218018	.	T	A	.	.	MAF_USDA=14.583
NC_035088.1	74218020	.	C	T	.	.	MAF_USDA=12.5
NC_035088.1	74218056	.	T	G	.	.	MAF_INRAE=8.333;MAF_USDA=36.471
NC_035088.1	74218112	.	T	C	.	.	MAF_INRAE=36.667;MAF_USDA=41.765
NC_035088.1	74218123	.	T	C	.	.	MAF_INRAE=43.671;MAF_USDA=32.353
NC_035088.1	74218195	.	A	C	.	.	MAF_INRAE=32.278;MAF_USDA=45.294
NC_035088.1	74218203	.	G	T	.	.	MAF_INRAE=31.646;MAF_USDA=44.706
NC_035088.1	74218209	.	T	A	.	.	MAF_INRAE=26.582
NC_035088.1	74218218	.	A	T	.	.	MAF_INRAE=31.646;MAF_USDA=44.706
NC_035088.1	74218238	.	T	C	.	.	MAF_INRAE=46.835;MAF_USDA=23.529
NC_035088.1	74218240	.	G	T	.	.	MAF_USDA=10.0
NC_035088.1	74218382	.	G	A	.	.	MAF_INRAE=23.418;MAF_USDA=15.882
NC_035088.1	74218463	.	T	A	.	.	MAF_INRAE=20.253;MAF_USDA=20.588
NC_035088.1	74218465	.	G	T	.	.	MAF_USDA=8.197
NC_035088.1	74218558	.	A	G	.	.	MAF_USDA=2.459
NC_035088.1	74218560	.	A	T	.	.	MAF_INRAE=26.582;MAF_USDA=1.639
NC_035088.1	74218602	.	G	A	.	.	MAF_INRAE=22.785;MAF_USDA=5.882
NC_035088.1	74218611	.	G	A	.	.	MAF_INRAE=28.333;MAF_USDA=5.882
NC_035088.1	74218637	.	A	G	.	.	MAF_USDA=4.098
NC_035088.1	74218642	.	A	G	.	.	MAF_USDA=8.197
NC_035088.1	74218743	.	A	C	.	.	MAF_INRAE=22.785;MAF_USDA=19.412
NC_035088.1	74218759	.	C	T	.	.	MAF_INRAE=43.038;MAF_USDA=41.176
NC_035088.1	74218812	.	C	T	.	.	MAF_USDA=4.918
NC_035088.1	74218871	.	G	A	.	.	MAF_USDA=2.459
NC_035088.1	74218899	.	G	A	.	.	MAF_INRAE=29.747;MAF_USDA=47.647
NC_035088.1	74218945	.	C	T	.	.	MAF_USDA=5.294
NC_035088.1	74218987	.	T	A	.	.	MAF_INRAE=23.418;MAF_USDA=5.882
NC_035088.1	74218988	.	G	A	.	.	MAF_INRAE=26.582;MAF_USDA=2.353
NC_035088.1	74218998	.	T	C	.	.	MAF_INRAE=23.418;MAF_USDA=5.294
NC_035088.1	74219059	.	T	G	.	.	MAF_INRAE=8.333;MAF_USDA=35.294
NC_035088.1	74219147	.	C	T	.	.	MAF_USDA=2.459
NC_035088.1	74219333	.	T	C	.	.	MAF_USDA=16.393
NC_035088.1	74219349	.	G	T	.	.	MAF_INRAE=20.253;MAF_USDA=29.412
NC_035088.1	74219367	.	T	G	.	.	MAF_USDA=18.852
NC_035088.1	74219376	.	A	G	.	.	MAF_INRAE=1.667;MAF_USDA=16.393
NC_035088.1	74219381	.	T	A	.	.	MAF_INRAE=1.667
NC_035088.1	74219463	.	C	T	.	.	MAF_USDA=18.75
NC_035088.1	74219539	.	G	A	.	.	MAF_INRAE=8.333
NC_035088.1	74219623	.	G	A	.	.	MAF_USDA=12.295
NC_035088.1	74219643	.	C	T	.	.	MAF_INRAE=1.667;MAF_USDA=7.059
NC_035088.1	74219673	.	G	A	.	.	MAF_USDA=1.639
NC_035088.1	74219818	.	A	G	.	.	MAF_INRAE=4.167
NC_035088.1	74219823	.	G	A	.	.	MAF_INRAE=12.025;MAF_USDA=20.833
NC_035088.1	74219839	.	G	A	.	.	MAF_INRAE=15.833;MAF_USDA=18.75
NC_035088.1	74219866	.	G	C	.	.	MAF_INRAE=2.5
NC_035088.1	74219868	.	C	G	.	.	MAF_INRAE=2.5
NC_035088.1	74219884	.	A	G	.	.	MAF_USDA=2.083
NC_035088.1	74219901	.	C	G	.	.	MAF_INRAE=1.667
NC_035088.1	74219908	.	G	A	.	.	MAF_INRAE=1.667
NC_035088.1	74219957	.	G	T	.	.	MAF_USDA=16.667
NC_035088.1	74219961	.	A	T	.	.	MAF_USDA=20.833
NC_035088.1	74219985	.	A	T	.	.	MAF_USDA=4.918
NC_035088.1	74220019	.	G	A	.	.	MAF_INRAE=8.333;MAF_USDA=45.882
NC_035088.1	74220415	.	A	G	.	.	MAF_INRAE=8.333;MAF_USDA=45.882
NC_035088.1	74220566	.	T	A	.	.	MAF_USDA=1.639
NC_035088.1	74220593	.	T	A	.	.	MAF_INRAE=6.667
NC_035088.1	74220613	.	T	G	.	.	MAF_USDA=6.667
NC_035088.1	74220735	.	C	G	.	.	MAF_INRAE=8.333;MAF_USDA=36.471
NC_035088.1	74220737	.	C	G	.	.	MAF_INRAE=8.333;MAF_USDA=47.059
NC_035088.1	74220800	.	G	A	.	.	MAF_INRAE=8.333;MAF_USDA=46.471
NC_035088.1	74220810	.	T	A	.	.	MAF_INRAE=8.333;MAF_USDA=46.471
NC_035088.1	74220949	.	G	A	.	.	MAF_INRAE=18.987;MAF_USDA=11.475
NC_035088.1	74220966	.	G	T	.	.	MAF_USDA=5.738
NC_035088.1	74220997	.	C	T	.	.	MAF_INRAE=25.316;MAF_USDA=44.118
NC_035088.1	74220998	.	G	A	.	.	MAF_USDA=4.098
NC_035088.1	74221041	.	T	G	.	.	MAF_USDA=6.471
NC_035088.1	74221143	.	A	G	.	.	MAF_USDA=3.279
NC_035088.1	74221186	.	T	C	.	.	MAF_USDA=1.639
NC_035088.1	74221213	.	G	T	.	.	MAF_INRAE=26.316;MAF_USDA=6.667
NC_035088.1	74221760	.	T	C	.	.	MAF_USDA=5.833
NC_035088.1	74221779	.	G	T	.	.	MAF_USDA=2.083
NC_035088.1	74221933	.	G	T	.	.	MAF_INRAE=25.316;MAF_USDA=48.824
NC_035088.1	74221957	.	C	T	.	.	MAF_USDA=4.706
NC_035088.1	74222008	.	G	T	.	.	MAF_INRAE=6.329;MAF_USDA=5.294
NC_035088.1	74222056	.	G	A	.	.	MAF_INRAE=22.5
NC_035088.1	74222085	.	G	A	.	.	MAF_USDA=4.918
NC_035088.1	74222186	.	C	G	.	.	MAF_INRAE=40.506;MAF_USDA=24.118
NC_035088.1	74222202	.	C	T	.	.	MAF_USDA=18.75
NC_035088.1	74222319	.	G	A	.	.	MAF_USDA=2.459
NC_035088.1	74222357	.	A	G	.	.	MAF_INRAE=11.392;MAF_USDA=4.098
NC_035088.1	74222405	.	T	A	.	.	MAF_USDA=4.098
NC_035088.1	74222457	.	C	A	.	.	MAF_INRAE=11.392;MAF_USDA=3.279
NC_035088.1	74222561	.	T	A	.	.	MAF_INRAE=1.667;MAF_USDA=5.882
NC_035088.1	74222562	.	C	G	.	.	MAF_INRAE=1.667;MAF_USDA=5.882
NC_035088.1	74222563	.	T	A	.	.	MAF_INRAE=1.667;MAF_USDA=5.882
NC_035088.1	74222612	.	G	A	.	.	MAF_INRAE=7.5;MAF_USDA=5.738
NC_035088.1	74222846	.	C	A	.	.	MAF_INRAE=1.667;MAF_USDA=22.353
NC_035088.1	74222876	.	C	T	.	.	MAF_USDA=4.098
NC_035088.1	74223045	.	C	T	.	.	MAF_USDA=4.118
NC_035088.1	74223061	.	C	T	.	.	MAF_USDA=32.941
NC_035088.1	74223105	.	T	C	.	.	MAF_USDA=37.647
NC_035088.1	74223106	.	G	A	.	.	MAF_USDA=4.706
NC_035088.1	74223186	.	G	A	.	.	MAF_USDA=6.25
NC_035088.1	74223232	.	A	G	.	.	MAF_USDA=3.279
NC_035088.1	74223355	.	G	A	.	.	MAF_USDA=1.639
NC_035088.1	74223388	.	A	G	.	.	MAF_USDA=27.647
NC_035088.1	74223453	.	C	T	.	.	MAF_USDA=35.294
NC_035088.1	74223633	.	G	A	.	.	MAF_INRAE=8.333;MAF_USDA=39.412
NC_035088.1	74223710	.	T	C	.	.	MAF_INRAE=30.38;MAF_USDA=32.353
NC_035088.1	74223876	.	A	G	.	.	MAF_INRAE=1.667;MAF_USDA=23.529
NC_035088.1	74223995	.	A	G	.	.	MAF_INRAE=23.418;MAF_USDA=10.588
NC_035088.1	74224002	.	G	T	.	.	MAF_USDA=1.639
NC_035088.1	74224106	.	G	A	.	.	MAF_USDA=6.557
NC_035088.1	74224109	.	A	G	.	.	MAF_INRAE=13.291;MAF_USDA=35.294
NC_035088.1	74224121	.	A	G	.	.	MAF_INRAE=13.291;MAF_USDA=34.706
NC_035088.1	74224181	.	G	A	.	.	MAF_USDA=1.639
NC_035088.1	74224193	.	A	G	.	.	MAF_USDA=1.639
NC_035088.1	74224199	.	T	C	.	.	MAF_USDA=1.639
NC_035088.1	74224229	.	C	T	.	.	MAF_INRAE=29.114;MAF_USDA=47.619
NC_035088.1	74224413	.	T	G	.	.	MAF_USDA=7.647
NC_035088.1	74224616	.	C	T	.	.	MAF_USDA=3.529
NC_035088.1	74224848	.	T	C	.	.	MAF_USDA=4.118
NC_035088.1	74224968	.	C	T	.	.	MAF_USDA=2.941
NC_035088.1	74224978	.	A	G	.	.	MAF_INRAE=22.5
NC_035088.1	74225040	.	A	G	.	.	MAF_INRAE=42.405;MAF_USDA=23.214
NC_035088.1	74225059	.	T	A	.	.	MAF_USDA=16.667
NC_035088.1	74225076	.	A	G	.	.	MAF_USDA=1.639
NC_035088.1	74225089	.	A	T	.	.	MAF_INRAE=47.5
NC_035088.1	74225103	.	G	A	.	.	MAF_USDA=1.639
NC_035088.1	74225111	.	A	G	.	.	MAF_USDA=13.115
NC_035088.1	74225114	.	T	G	.	.	MAF_USDA=2.459
NC_035088.1	74225131	.	A	T	.	.	MAF_INRAE=29.167
NC_035088.1	74225135	.	C	T	.	.	MAF_USDA=4.098
NC_035088.1	74225138	.	T	A	.	.	MAF_INRAE=33.333
NC_035088.1	74225140	.	T	A	.	.	MAF_INRAE=34.167
NC_035088.1	74225147	.	G	A	.	.	MAF_INRAE=35.0
NC_035088.1	74225148	.	T	A	.	.	MAF_INRAE=33.333
NC_035088.1	74225149	.	C	T	.	.	MAF_USDA=1.639
NC_035088.1	74225150	.	C	G	.	.	MAF_INRAE=33.333
NC_035088.1	74225158	.	A	G	.	.	MAF_INRAE=11.667
NC_035088.1	74225174	.	G	A	.	.	MAF_INRAE=34.167
NC_035088.1	74225180	.	T	G	.	.	MAF_INRAE=34.167
NC_035088.1	74225218	.	G	A	.	.	MAF_INRAE=18.354
NC_035088.1	74225250	.	C	A	.	.	MAF_INRAE=10.0
NC_035088.1	74225357	.	G	T	.	.	MAF_INRAE=22.785;MAF_USDA=9.412
NC_035088.1	74225365	.	C	A	.	.	MAF_INRAE=1.667
NC_035088.1	74225404	.	C	A	.	.	MAF_INRAE=24.051
NC_035088.1	74225422	.	T	G	.	.	MAF_INRAE=24.051;MAF_USDA=25.882
NC_035088.1	74225476	.	G	C	.	.	MAF_INRAE=6.667
NC_035088.1	74225515	.	C	T	.	.	MAF_INRAE=18.354
NC_035088.1	74225590	.	C	A	.	.	MAF_INRAE=3.333
NC_035088.1	74225637	.	T	C	.	.	MAF_USDA=7.059
NC_035088.1	74225695	.	C	T	.	.	MAF_INRAE=47.468;MAF_USDA=48.824
NC_035088.1	74225746	.	G	T	.	.	MAF_USDA=1.639
NC_035088.1	74225758	.	G	A	.	.	MAF_INRAE=7.5;MAF_USDA=17.059
NC_035088.1	74226047	.	A	C	.	.	MAF_INRAE=7.5;MAF_USDA=17.647
NC_035088.1	74226162	.	A	G	.	.	MAF_INRAE=23.418;MAF_USDA=5.882
NC_035088.1	74226328	.	T	C	.	.	MAF_USDA=4.918
NC_035088.1	74226389	.	T	G	.	.	MAF_INRAE=7.5;MAF_USDA=18.824
NC_035088.1	74226487	.	C	G	.	.	MAF_USDA=1.639
NC_035088.1	74226605	.	C	T	.	.	MAF_USDA=1.639
NC_035088.1	74226968	.	G	A	.	.	MAF_INRAE=34.81;MAF_USDA=23.529
NC_035088.1	74227037	.	A	C	.	.	MAF_USDA=3.279
NC_035088.1	74227190	.	G	C	.	.	MAF_USDA=4.098
NC_035088.1	74227255	.	G	A	.	.	MAF_INRAE=6.329;MAF_USDA=5.294
NC_035088.1	74227445	.	A	G	.	.	MAF_USDA=3.529
NC_035088.1	74227456	.	G	A	.	.	MAF_INRAE=12.658;MAF_USDA=10.0
NC_035088.1	74227458	.	A	T	.	.	MAF_USDA=7.377
NC_035088.1	74227487	.	A	G	.	.	MAF_INRAE=41.772;MAF_USDA=49.412
NC_035088.1	74227505	.	C	A	.	.	MAF_INRAE=44.937;MAF_USDA=48.824
NC_035088.1	74227728	.	C	T	.	.	MAF_INRAE=23.418;MAF_USDA=20.0
NC_035088.1	74227748	.	G	T	.	.	MAF_INRAE=7.5;MAF_USDA=18.824
NC_035088.1	74227849	.	T	G	.	.	MAF_INRAE=5.833;MAF_USDA=5.294
NC_035088.1	74227890	.	C	T	.	.	MAF_USDA=2.459
NC_035088.1	74227905	.	C	G	.	.	MAF_USDA=4.706
NC_035088.1	74228800	.	G	A	.	.	MAF_INRAE=1.667;MAF_USDA=6.25
NC_035088.1	74228805	.	T	G	.	.	MAF_USDA=2.459
NC_035088.1	74228820	.	C	A	.	.	MAF_USDA=4.706
NC_035088.1	74228846	.	A	G	.	.	MAF_INRAE=48.734;MAF_USDA=28.235
NC_035088.1	74229086	.	G	A	.	.	MAF_USDA=7.647
NC_035088.1	74229278	.	C	T	.	.	MAF_USDA=6.25
NC_035088.1	74229302	.	C	A	.	.	MAF_USDA=1.639
NC_035088.1	74229352	.	C	G	.	.	MAF_INRAE=19.62;MAF_USDA=11.475
NC_035088.1	74229410	.	C	A	.	.	MAF_INRAE=25.316;MAF_USDA=12.941
NC_035088.1	74229531	.	A	T	.	.	MAF_INRAE=23.418;MAF_USDA=5.882
NC_035088.1	74229726	.	C	T	.	.	MAF_INRAE=25.316;MAF_USDA=13.529
NC_035088.1	74229795	.	C	A	.	.	MAF_USDA=9.412
NC_035088.1	74229815	.	G	T	.	.	MAF_USDA=10.656
NC_035088.1	74229816	.	T	G	.	.	MAF_USDA=2.459
NC_035088.1	74229836	.	C	T	.	.	MAF_USDA=2.941
NC_035088.1	74230040	.	A	C	.	.	MAF_USDA=2.941
NC_035088.1	74230126	.	T	G	.	.	MAF_USDA=1.639
NC_035088.1	74230225	.	T	G	.	.	MAF_USDA=6.25
NC_035088.1	74230233	.	G	T	.	.	MAF_USDA=1.639
NC_035088.1	74230234	.	T	A	.	.	MAF_USDA=9.836
NC_035088.1	74230289	.	T	C	.	.	MAF_USDA=6.557
NC_035088.1	74230432	.	C	A	.	.	MAF_USDA=6.557
NC_035088.1	74230503	.	A	T	.	.	MAF_USDA=1.639
NC_035088.1	74230535	.	C	T	.	.	MAF_USDA=4.706
NC_035088.1	74230557	.	C	A	.	.	MAF_INRAE=21.053;MAF_USDA=20.833
NC_035088.1	74230616	.	G	T	.	.	MAF_INRAE=5.263;MAF_USDA=19.412
NC_035088.1	74230618	.	G	T	.	.	MAF_USDA=2.083
NC_035088.1	74230750	.	C	A	.	.	MAF_USDA=7.059
NC_035088.1	74230882	.	T	A	.	.	MAF_INRAE=26.316;MAF_USDA=11.765
NC_035088.1	74230894	.	C	T	.	.	MAF_USDA=6.557
NC_035088.1	74230952	.	G	C	.	.	MAF_USDA=2.459
NC_035088.1	74230970	.	A	T	.	.	MAF_INRAE=15.789
NC_035088.1	74230979	.	G	A	.	.	MAF_USDA=13.934
NC_035088.1	74231009	.	G	A	.	.	MAF_INRAE=5.263;MAF_USDA=11.176
NC_035088.1	74231056	.	T	C	.	.	MAF_USDA=2.459
NC_035088.1	74231164	.	A	C	.	.	MAF_INRAE=12.025;MAF_USDA=4.167
NC_035088.1	74231201	.	G	T	.	.	MAF_INRAE=12.025;MAF_USDA=4.098
NC_035088.1	74231447	.	C	T	.	.	MAF_USDA=3.279
NC_035088.1	74231494	.	T	C	.	.	MAF_USDA=2.941
NC_035088.1	74231623	.	C	T	.	.	MAF_USDA=1.639
NC_035088.1	74231644	.	G	A	.	.	MAF_USDA=4.118
NC_035088.1	74231680	.	A	G	.	.	MAF_INRAE=29.114;MAF_USDA=15.294
NC_035088.1	74231815	.	C	T	.	.	MAF_USDA=4.918
NC_035088.1	74232088	.	A	G	.	.	MAF_INRAE=29.114;MAF_USDA=10.588
NC_035088.1	74232103	.	A	T	.	.	MAF_INRAE=18.987;MAF_USDA=11.475
NC_035088.1	74232211	.	C	T	.	.	MAF_USDA=4.167
NC_035088.1	74232252	.	G	A	.	.	MAF_USDA=4.918
NC_035088.1	74232374	.	A	G	.	.	MAF_INRAE=1.667
NC_035088.1	74232484	.	T	C	.	.	MAF_INRAE=3.333
NC_035088.1	74232495	.	A	C	.	.	MAF_INRAE=3.333
NC_035088.1	74232498	.	T	G	.	.	MAF_USDA=6.471
NC_035088.1	74232499	.	T	A	.	.	MAF_INRAE=28.481;MAF_USDA=14.754
NC_035088.1	74232515	.	T	G	.	.	MAF_USDA=1.639
NC_035088.1	74232516	.	G	T	.	.	MAF_USDA=1.639
NC_035088.1	74232518	.	G	T	.	.	MAF_USDA=1.639
NC_035088.1	74232519	.	A	T	.	.	MAF_USDA=1.639
NC_035088.1	74232521	.	G	A	.	.	MAF_INRAE=2.5
NC_035088.1	74232543	.	G	A	.	.	MAF_INRAE=44.304;MAF_USDA=30.588
NC_035088.1	74232649	.	C	A	.	.	MAF_INRAE=31.579
NC_035088.1	74232662	.	A	G	.	.	MAF_USDA=3.279
NC_035088.1	74232717	.	C	T	.	.	MAF_INRAE=30.0
NC_035088.1	74232719	.	C	T	.	.	MAF_INRAE=30.0
NC_035088.1	74232815	.	C	T	.	.	MAF_INRAE=6.667;MAF_USDA=4.167
NC_035088.1	74232817	.	T	C	.	.	MAF_INRAE=31.667
NC_035088.1	74232865	.	C	T	.	.	MAF_INRAE=42.5
NC_035088.1	74232868	.	G	A	.	.	MAF_INRAE=43.333
NC_035088.1	74232923	.	C	T	.	.	MAF_USDA=4.167
NC_035088.1	74232924	.	G	A	.	.	MAF_INRAE=4.167;MAF_USDA=12.5
NC_035088.1	74232926	.	G	T	.	.	MAF_INRAE=20.0
NC_035088.1	74233035	.	C	T	.	.	MAF_USDA=1.176
NC_035088.1	74233083	.	C	T	.	.	MAF_USDA=5.882
NC_035088.1	74233101	.	T	G	.	.	MAF_INRAE=13.291;MAF_USDA=5.882
NC_035088.1	74233140	.	T	G	.	.	MAF_INRAE=13.924;MAF_USDA=5.882
NC_035088.1	74233185	.	C	A	.	.	MAF_USDA=17.647
NC_035088.1	74233186	.	T	A	.	.	MAF_USDA=17.647
NC_035088.1	74233208	.	C	T	.	.	MAF_USDA=16.667
NC_035088.1	74233243	.	T	G	.	.	MAF_USDA=3.279
NC_035088.1	74233315	.	C	T	.	.	MAF_USDA=4.098
NC_035088.1	74233384	.	G	A	.	.	MAF_INRAE=12.025;MAF_USDA=15.294
NC_035088.1	74233447	.	G	T	.	.	MAF_INRAE=11.392;MAF_USDA=3.279
NC_035088.1	74233514	.	C	T	.	.	MAF_INRAE=12.025
NC_035088.1	74233522	.	G	T	.	.	MAF_INRAE=13.291;MAF_USDA=6.548
NC_035088.1	74233578	.	C	A	.	.	MAF_USDA=1.639
NC_035088.1	74233603	.	C	A	.	.	MAF_INRAE=18.987;MAF_USDA=11.475
NC_035088.1	74233696	.	C	T	.	.	MAF_USDA=4.118
NC_035088.1	74233793	.	C	T	.	.	MAF_USDA=4.118
NC_035088.1	74233800	.	G	C	.	.	MAF_USDA=1.639
NC_035088.1	74233839	.	C	G	.	.	MAF_USDA=1.639
NC_035088.1	74233852	.	A	G	.	.	MAF_USDA=2.459
NC_035088.1	74233872	.	A	T	.	.	MAF_INRAE=12.025;MAF_USDA=27.049
NC_035088.1	74233873	.	G	A	.	.	MAF_USDA=2.941
NC_035088.1	74233947	.	G	A	.	.	MAF_INRAE=19.62;MAF_USDA=11.475
NC_035088.1	74233979	.	C	T	.	.	MAF_USDA=2.353
NC_035088.1	74233994	.	T	C	.	.	MAF_USDA=1.176
NC_035088.1	74234052	.	T	C	.	.	MAF_INRAE=12.025;MAF_USDA=4.167
NC_035088.1	74234163	.	A	C	.	.	MAF_USDA=2.459
NC_035088.1	74234204	.	A	G	.	.	MAF_USDA=4.118
NC_035088.1	74234227	.	G	T	.	.	MAF_USDA=2.459
NC_035088.1	74234287	.	G	T	.	.	MAF_USDA=22.941
NC_035088.1	74234341	.	G	T	.	.	MAF_USDA=25.294
NC_035088.1	74234345	.	A	G	.	.	MAF_USDA=2.941
NC_035088.1	74234381	.	G	A	.	.	MAF_INRAE=5.263;MAF_USDA=13.529
NC_035088.1	74234384	.	A	G	.	.	MAF_USDA=10.0
NC_035088.1	74234401	.	T	G	.	.	MAF_USDA=5.882
NC_035088.1	74234417	.	A	G	.	.	MAF_USDA=2.459
NC_035088.1	74234420	.	G	A	.	.	MAF_USDA=3.279
NC_035088.1	74234441	.	A	C	.	.	MAF_USDA=19.412
NC_035088.1	74234453	.	G	A	.	.	MAF_USDA=5.738
NC_035088.1	74234513	.	A	C	.	.	MAF_INRAE=2.5
NC_035088.1	74234514	.	A	G	.	.	MAF_INRAE=2.5
NC_035088.1	74234540	.	G	T	.	.	MAF_USDA=27.711
NC_035088.1	74234549	.	C	A	.	.	MAF_USDA=5.738
NC_035088.1	74234560	.	C	G	.	.	MAF_INRAE=5.263;MAF_USDA=10.656
NC_035088.1	74234567	.	C	A	.	.	MAF_USDA=4.918
NC_035088.1	74234586	.	G	A	.	.	MAF_USDA=26.23
NC_035088.1	74234753	.	A	T	.	.	MAF_USDA=33.333
NC_035088.1	74234811	.	T	G	.	.	MAF_INRAE=1.667
NC_035088.1	74234816	.	A	G	.	.	MAF_INRAE=3.333;MAF_USDA=32.353
NC_035088.1	74234829	.	T	A	.	.	MAF_USDA=3.279
NC_035088.1	74234843	.	C	A	.	.	MAF_USDA=4.918
NC_035088.1	74234898	.	A	G	.	.	MAF_INRAE=42.405;MAF_USDA=24.118
NC_035088.1	74234927	.	G	C	.	.	MAF_INRAE=23.418;MAF_USDA=15.882
NC_035088.1	74234938	.	G	T	.	.	MAF_INRAE=1.667;MAF_USDA=28.235
NC_035088.1	74235018	.	A	C	.	.	MAF_INRAE=12.025;MAF_USDA=6.471
NC_035088.1	74235105	.	G	T	.	.	MAF_USDA=1.639
NC_035088.1	74235163	.	C	T	.	.	MAF_USDA=4.706
NC_035088.1	74235313	.	G	T	.	.	MAF_USDA=2.459
NC_035088.1	74235343	.	G	T	.	.	MAF_INRAE=15.789
NC_035088.1	74235346	.	G	T	.	.	MAF_USDA=27.083
NC_035088.1	74235396	.	G	A	.	.	MAF_INRAE=49.367;MAF_USDA=34.118
NC_035088.1	74235405	.	A	G	.	.	MAF_INRAE=25.949;MAF_USDA=46.471
NC_035088.1	74235414	.	T	G	.	.	MAF_INRAE=19.62;MAF_USDA=11.475
NC_035088.1	74235437	.	G	T	.	.	MAF_INRAE=12.025;MAF_USDA=6.471
NC_035088.1	74235439	.	A	G	.	.	MAF_INRAE=7.5;MAF_USDA=6.471
NC_035088.1	74235487	.	C	A	.	.	MAF_USDA=4.918
NC_035088.1	74235507	.	G	C	.	.	MAF_USDA=3.279
NC_035088.1	74235624	.	G	A	.	.	MAF_INRAE=13.291;MAF_USDA=4.706
NC_035088.1	74235672	.	A	T	.	.	MAF_INRAE=12.658;MAF_USDA=2.083
NC_035088.1	74235702	.	C	A	.	.	MAF_USDA=5.738
NC_035088.1	74235712	.	T	G	.	.	MAF_USDA=5.738
NC_035088.1	74235713	.	G	A	.	.	MAF_INRAE=10.759;MAF_USDA=2.083
NC_035088.1	74235900	.	A	T	.	.	MAF_USDA=5.882
NC_035088.1	74235906	.	C	A	.	.	MAF_USDA=2.459
NC_035088.1	74235948	.	C	A	.	.	MAF_INRAE=5.263;MAF_USDA=12.295
NC_035088.1	74235974	.	C	A	.	.	MAF_USDA=3.333
NC_035088.1	74236032	.	G	T	.	.	MAF_INRAE=12.025;MAF_USDA=15.244
NC_035088.1	74236069	.	A	C	.	.	MAF_INRAE=12.025;MAF_USDA=6.548
NC_035088.1	74236095	.	C	T	.	.	MAF_INRAE=12.025;MAF_USDA=16.667
NC_035088.1	74236161	.	T	G	.	.	MAF_USDA=7.143
NC_035088.1	74236222	.	G	C	.	.	MAF_INRAE=18.987;MAF_USDA=11.667
NC_035088.1	74236404	.	A	G	.	.	MAF_USDA=4.918
NC_035088.1	74236432	.	C	T	.	.	MAF_INRAE=19.62;MAF_USDA=14.754
NC_035088.1	74236477	.	C	T	.	.	MAF_INRAE=5.063;MAF_USDA=8.235
NC_035088.1	74236481	.	G	A	.	.	MAF_INRAE=1.667;MAF_USDA=3.529
NC_035088.1	74236491	.	T	A	.	.	MAF_INRAE=18.987;MAF_USDA=14.754
NC_035088.1	74236766	.	T	C	.	.	MAF_INRAE=1.667;MAF_USDA=14.706
NC_035088.1	74236790	.	G	C	.	.	MAF_USDA=1.176
NC_035088.1	74236828	.	C	A	.	.	MAF_USDA=3.279
NC_035088.1	74236916	.	G	A	.	.	MAF_USDA=4.918
NC_035088.1	74236964	.	T	C	.	.	MAF_USDA=14.118
NC_035088.1	74237035	.	C	G	.	.	MAF_USDA=2.459
NC_035088.1	74237086	.	C	T	.	.	MAF_USDA=1.639
NC_035088.1	74237186	.	G	T	.	.	MAF_INRAE=14.557
NC_035088.1	74237199	.	C	T	.	.	MAF_USDA=3.529
NC_035088.1	74237234	.	T	C	.	.	MAF_USDA=3.279
NC_035088.1	74237254	.	G	A	.	.	MAF_USDA=3.279
NC_035088.1	74237274	.	G	A	.	.	MAF_USDA=2.459
NC_035088.1	74237383	.	C	A	.	.	MAF_INRAE=11.392;MAF_USDA=13.529
NC_035088.1	74237517	.	G	T	.	.	MAF_INRAE=20.253;MAF_USDA=24.118
NC_035088.1	74237707	.	T	A	.	.	MAF_USDA=5.738
NC_035088.1	74237752	.	C	A	.	.	MAF_USDA=2.459
NC_035088.1	74237940	.	C	T	.	.	MAF_INRAE=1.667;MAF_USDA=8.235
NC_035088.1	74238020	.	G	T	.	.	MAF_INRAE=13.924;MAF_USDA=2.083
NC_035088.1	74238071	.	A	C	.	.	MAF_USDA=4.098
NC_035088.1	74238135	.	C	G	.	.	MAF_INRAE=18.987;MAF_USDA=40.588
NC_035088.1	74238157	.	T	C	.	.	MAF_INRAE=28.481;MAF_USDA=22.941
NC_035088.1	74238169	.	C	A	.	.	MAF_USDA=7.377
NC_035088.1	74238191	.	C	T	.	.	MAF_INRAE=43.038;MAF_USDA=22.941
NC_035088.1	74238233	.	A	T	.	.	MAF_USDA=2.353
NC_035088.1	74238348	.	A	G	.	.	MAF_INRAE=31.013;MAF_USDA=29.412
NC_035088.1	74238431	.	T	A	.	.	MAF_INRAE=18.354;MAF_USDA=17.647
NC_035088.1	74238435	.	G	A	.	.	MAF_USDA=12.941
NC_035088.1	74238470	.	T	C	.	.	MAF_INRAE=19.62;MAF_USDA=18.235
NC_035088.1	74238479	.	T	C	.	.	MAF_INRAE=32.278;MAF_USDA=20.0
NC_035088.1	74238567	.	T	A	.	.	MAF_USDA=1.639
NC_035088.1	74238574	.	A	G	.	.	MAF_INRAE=9.167
NC_035088.1	74238587	.	T	C	.	.	MAF_INRAE=19.62;MAF_USDA=12.5
NC_035088.1	74238628	.	C	A	.	.	MAF_USDA=17.213
NC_035088.1	74238633	.	T	C	.	.	MAF_USDA=2.353
NC_035088.1	74238673	.	G	A	.	.	MAF_INRAE=12.025;MAF_USDA=43.529
NC_035088.1	74238689	.	A	G	.	.	MAF_INRAE=12.025;MAF_USDA=17.059
NC_035088.1	74238891	.	G	A	.	.	MAF_USDA=1.667
NC_035088.1	74239066	.	A	G	.	.	MAF_USDA=5.882
NC_035088.1	74239113	.	A	G	.	.	MAF_INRAE=13.924;MAF_USDA=5.294
NC_035088.1	74239161	.	G	A	.	.	MAF_USDA=2.459
NC_035088.1	74239169	.	A	G	.	.	MAF_USDA=2.941
NC_035088.1	74239170	.	C	T	.	.	MAF_USDA=16.667
NC_035088.1	74239194	.	A	G	.	.	MAF_INRAE=36.709;MAF_USDA=11.176
NC_035088.1	74239200	.	A	G	.	.	MAF_INRAE=36.709;MAF_USDA=9.412
NC_035088.1	74239204	.	G	A	.	.	MAF_USDA=4.118
NC_035088.1	74239222	.	A	G	.	.	MAF_USDA=4.098
NC_035088.1	74239251	.	G	A	.	.	MAF_USDA=4.918
NC_035088.1	74239321	.	T	C	.	.	MAF_INRAE=11.392;MAF_USDA=9.412
NC_035088.1	74239340	.	G	A	.	.	MAF_USDA=3.279
NC_035088.1	74239411	.	C	A	.	.	MAF_USDA=4.118
NC_035088.1	74239416	.	T	C	.	.	MAF_INRAE=19.62;MAF_USDA=47.917
NC_035088.1	74239432	.	G	T	.	.	MAF_INRAE=18.987;MAF_USDA=13.115
NC_035088.1	74239601	.	G	T	.	.	MAF_INRAE=32.911;MAF_USDA=35.294
NC_035088.1	74239667	.	G	A	.	.	MAF_USDA=4.706
NC_035088.1	74239727	.	C	T	.	.	MAF_INRAE=5.696
NC_035088.1	74239737	.	A	T	.	.	MAF_INRAE=12.025;MAF_USDA=7.059
NC_035088.1	74239741	.	G	T	.	.	MAF_INRAE=13.924;MAF_USDA=2.941
NC_035088.1	74239745	.	A	T	.	.	MAF_USDA=1.639
NC_035088.1	74239764	.	C	T	.	.	MAF_INRAE=30.833;MAF_USDA=15.882
NC_035088.1	74239840	.	G	A	.	.	MAF_USDA=4.098
NC_035088.1	74239888	.	G	A	.	.	MAF_INRAE=5.263;MAF_USDA=6.471
NC_035088.1	74239897	.	T	C	.	.	MAF_USDA=6.471
NC_035088.1	74239968	.	T	C	.	.	MAF_INRAE=5.263;MAF_USDA=36.471
NC_035088.1	74240023	.	G	A	.	.	MAF_INRAE=5.263;MAF_USDA=6.627
NC_035088.1	74241141	.	G	C	.	.	MAF_USDA=1.639
NC_035088.1	74241166	.	T	A	.	.	MAF_USDA=2.459
NC_035088.1	74241248	.	G	A	.	.	MAF_INRAE=5.263;MAF_USDA=11.176
NC_035088.1	74241323	.	C	A	.	.	MAF_USDA=3.279
NC_035088.1	74241439	.	C	T	.	.	MAF_USDA=3.279
NC_035088.1	74241445	.	T	G	.	.	MAF_USDA=6.557
NC_035088.1	74241489	.	G	A	.	.	MAF_INRAE=12.025;MAF_USDA=7.647
NC_035088.1	74241521	.	A	G	.	.	MAF_INRAE=42.105;MAF_USDA=24.118
NC_035088.1	74241542	.	A	C	.	.	MAF_INRAE=42.405;MAF_USDA=35.294
NC_035088.1	74241594	.	C	A	.	.	MAF_USDA=20.833
NC_035088.1	74241679	.	G	A	.	.	MAF_INRAE=37.975;MAF_USDA=49.412
NC_035088.1	74241797	.	G	A	.	.	MAF_INRAE=11.392;MAF_USDA=6.557
NC_035088.1	74241931	.	C	A	.	.	MAF_USDA=3.279
NC_035088.1	74241932	.	C	A	.	.	MAF_USDA=3.279
NC_035088.1	74241950	.	C	T	.	.	MAF_INRAE=39.873;MAF_USDA=37.059
NC_035088.1	74242031	.	C	T	.	.	MAF_INRAE=5.833;MAF_USDA=3.529
NC_035088.1	74242049	.	G	T	.	.	MAF_INRAE=7.5
NC_035088.1	74242092	.	C	T	.	.	MAF_INRAE=5.696;MAF_USDA=10.588
NC_035088.1	74242140	.	G	C	.	.	MAF_INRAE=1.667;MAF_USDA=8.824
NC_035088.1	74242186	.	T	C	.	.	MAF_USDA=1.639
NC_035088.1	74242190	.	C	G	.	.	MAF_USDA=2.459
NC_035088.1	74242266	.	G	C	.	.	MAF_USDA=6.557
NC_035088.1	74242319	.	G	A	.	.	MAF_INRAE=45.57;MAF_USDA=48.824
NC_035088.1	74242385	.	C	A	.	.	MAF_USDA=1.639
NC_035088.1	74242473	.	G	A	.	.	MAF_USDA=6.25
NC_035088.1	74242626	.	G	T	.	.	MAF_INRAE=28.481;MAF_USDA=12.5
NC_035088.1	74242651	.	G	T	.	.	MAF_USDA=2.353
NC_035088.1	74242708	.	C	A	.	.	MAF_USDA=1.639
NC_035088.1	74242728	.	G	A	.	.	MAF_INRAE=7.5;MAF_USDA=4.118
NC_035088.1	74242758	.	G	A	.	.	MAF_INRAE=17.089;MAF_USDA=12.353
NC_035088.1	74242775	.	G	A	.	.	MAF_USDA=3.279
NC_035088.1	74242784	.	T	A	.	.	MAF_INRAE=25.949;MAF_USDA=22.353
NC_035088.1	74242891	.	A	T	.	.	MAF_INRAE=13.924;MAF_USDA=2.083
NC_035088.1	74242943	.	C	A	.	.	MAF_USDA=1.639
NC_035088.1	74243000	.	T	C	.	.	MAF_USDA=4.706
NC_035088.1	74243011	.	G	C	.	.	MAF_USDA=6.471
NC_035088.1	74243137	.	G	A	.	.	MAF_INRAE=12.025;MAF_USDA=9.412
NC_035088.1	74243288	.	A	G	.	.	MAF_INRAE=21.053;MAF_USDA=13.69
NC_035088.1	74243336	.	G	C	.	.	MAF_USDA=12.5
NC_035088.1	74243514	.	A	G	.	.	MAF_INRAE=26.582;MAF_USDA=32.738
NC_035088.1	74243527	.	G	A	.	.	MAF_INRAE=5.263
NC_035088.1	74243587	.	A	C	.	.	MAF_USDA=1.639
NC_035088.1	74243606	.	T	C	.	.	MAF_INRAE=37.975;MAF_USDA=48.235
NC_035088.1	74243685	.	T	C	.	.	MAF_USDA=1.639
NC_035088.1	74243714	.	A	T	.	.	MAF_USDA=3.279
NC_035088.1	74243738	.	G	A	.	.	MAF_INRAE=24.684;MAF_USDA=32.143
NC_035088.1	74244077	.	C	T	.	.	MAF_USDA=1.639
NC_035088.1	74244130	.	C	A	.	.	MAF_INRAE=1.667;MAF_USDA=8.824
NC_035088.1	74244239	.	G	C	.	.	MAF_INRAE=24.684;MAF_USDA=4.706
NC_035088.1	74244368	.	G	A	.	.	MAF_USDA=16.667
NC_035088.1	74244463	.	C	T	.	.	MAF_INRAE=18.987;MAF_USDA=11.475
NC_035088.1	74244600	.	C	G	.	.	MAF_USDA=5.882
NC_035088.1	74244643	.	C	T	.	.	MAF_USDA=14.583
NC_035088.1	74244736	.	C	T	.	.	MAF_USDA=1.639
NC_035088.1	74244836	.	A	G	.	.	MAF_INRAE=38.608;MAF_USDA=46.471
NC_035088.1	74244864	.	A	G	.	.	MAF_USDA=4.098
NC_035088.1	74244871	.	G	A	.	.	MAF_USDA=15.882
NC_035088.1	74244872	.	T	C	.	.	MAF_INRAE=1.667;MAF_USDA=4.118
NC_035088.1	74244979	.	G	A	.	.	MAF_INRAE=37.342;MAF_USDA=41.176
NC_035088.1	74244983	.	C	T	.	.	MAF_INRAE=9.167;MAF_USDA=12.353
NC_035088.1	74245156	.	C	T	.	.	MAF_USDA=5.738
NC_035088.1	74245201	.	C	T	.	.	MAF_USDA=4.706
NC_035088.1	74245202	.	C	T	.	.	MAF_INRAE=30.38;MAF_USDA=32.941
NC_035088.1	74245216	.	G	A	.	.	MAF_USDA=1.639
NC_035088.1	74245252	.	G	C	.	.	MAF_INRAE=1.667;MAF_USDA=6.25
NC_035088.1	74245298	.	A	G	.	.	MAF_USDA=1.639
NC_035088.1	74245326	.	C	T	.	.	MAF_INRAE=12.025;MAF_USDA=20.833
NC_035088.1	74245350	.	C	T	.	.	MAF_USDA=2.459
NC_035088.1	74245380	.	T	G	.	.	MAF_USDA=1.639
NC_035088.1	74245436	.	A	C	.	.	MAF_USDA=4.918
NC_035088.1	74245464	.	C	T	.	.	MAF_INRAE=27.215;MAF_USDA=39.412
NC_035088.1	74245471	.	T	C	.	.	MAF_USDA=15.882
NC_035088.1	74245480	.	C	T	.	.	MAF_USDA=3.279
NC_035088.1	74245625	.	A	T	.	.	MAF_USDA=18.75
NC_035088.1	74245626	.	A	T	.	.	MAF_USDA=18.75
NC_035088.1	74245630	.	A	T	.	.	MAF_USDA=12.5
NC_035088.1	74245684	.	G	A	.	.	MAF_INRAE=31.013;MAF_USDA=6.471
NC_035088.1	74245746	.	A	C	.	.	MAF_INRAE=13.291;MAF_USDA=22.941
NC_035088.1	74245751	.	T	C	.	.	MAF_INRAE=12.025;MAF_USDA=11.765
NC_035088.1	74245760	.	T	G	.	.	MAF_USDA=3.279
NC_035088.1	74245779	.	T	C	.	.	MAF_INRAE=18.987;MAF_USDA=14.706
NC_035088.1	74245790	.	T	C	.	.	MAF_USDA=3.279
NC_035088.1	74245876	.	T	C	.	.	MAF_INRAE=12.025;MAF_USDA=12.941
NC_035088.1	74245887	.	G	C	.	.	MAF_USDA=3.279
NC_035088.1	74245920	.	G	A	.	.	MAF_INRAE=43.671;MAF_USDA=35.882
NC_035088.1	74245972	.	C	T	.	.	MAF_INRAE=24.684;MAF_USDA=4.118
NC_035088.1	74246024	.	T	A	.	.	MAF_INRAE=1.667;MAF_USDA=11.176
NC_035088.1	74246051	.	T	A	.	.	MAF_INRAE=1.667;MAF_USDA=10.588
NC_035088.1	74246082	.	T	G	.	.	MAF_INRAE=36.709;MAF_USDA=35.119
NC_035088.1	74246166	.	G	T	.	.	MAF_INRAE=30.38;MAF_USDA=1.765
NC_035088.1	74246188	.	C	T	.	.	MAF_USDA=5.882
NC_035088.1	74246201	.	A	G	.	.	MAF_USDA=2.5
NC_035088.1	74246205	.	T	C	.	.	MAF_USDA=1.667
NC_035088.1	74246246	.	G	T	.	.	MAF_USDA=5.882
NC_035088.1	74246321	.	G	A	.	.	MAF_INRAE=11.392;MAF_USDA=8.824
NC_035088.1	74246324	.	C	T	.	.	MAF_USDA=4.098
NC_035088.1	74246325	.	T	A	.	.	MAF_USDA=4.098
NC_035088.1	74246423	.	C	A	.	.	MAF_USDA=6.25
NC_035088.1	74247323	.	C	A	.	.	MAF_USDA=9.016
NC_035088.1	74247387	.	T	A	.	.	MAF_INRAE=2.5;MAF_USDA=4.167
NC_035088.1	74247412	.	T	G	.	.	MAF_USDA=3.279
NC_035088.1	74247428	.	A	G	.	.	MAF_INRAE=37.342;MAF_USDA=47.647
NC_035088.1	74247444	.	T	C	.	.	MAF_USDA=3.279
NC_035088.1	74247493	.	T	C	.	.	MAF_INRAE=21.519;MAF_USDA=22.353
NC_035088.1	74247497	.	A	C	.	.	MAF_USDA=5.294
NC_035088.1	74247550	.	C	T	.	.	MAF_USDA=4.918
NC_035088.1	74247636	.	T	C	.	.	MAF_INRAE=44.304;MAF_USDA=43.529
NC_035088.1	74247637	.	G	A	.	.	MAF_INRAE=46.667;MAF_USDA=40.0
NC_035088.1	74247679	.	G	A	.	.	MAF_USDA=3.279
NC_035088.1	74247702	.	G	T	.	.	MAF_USDA=1.639
NC_035088.1	74247727	.	A	G	.	.	MAF_INRAE=5.263;MAF_USDA=8.824
NC_035088.1	74247732	.	C	G	.	.	MAF_INRAE=13.158;MAF_USDA=3.529
NC_035088.1	74247737	.	A	T	.	.	MAF_USDA=2.459
NC_035088.1	74247742	.	A	C	.	.	MAF_INRAE=13.158;MAF_USDA=3.529
NC_035088.1	74247785	.	G	A	.	.	MAF_USDA=8.333
NC_035088.1	74247915	.	T	C	.	.	MAF_USDA=2.459
NC_035088.1	74247997	.	C	T	.	.	MAF_USDA=3.279
NC_035088.1	74248067	.	A	C	.	.	MAF_USDA=6.25
NC_035088.1	74248070	.	C	T	.	.	MAF_USDA=3.279
NC_035088.1	74248094	.	T	G	.	.	MAF_INRAE=12.658;MAF_USDA=8.824
NC_035088.1	74248114	.	A	T	.	.	MAF_INRAE=12.025;MAF_USDA=37.059
NC_035088.1	74248160	.	G	A	.	.	MAF_USDA=6.25
NC_035088.1	74248267	.	G	T	.	.	MAF_USDA=1.639
NC_035088.1	74248316	.	A	T	.	.	MAF_INRAE=12.025;MAF_USDA=38.824
NC_035088.1	74248328	.	T	G	.	.	MAF_USDA=3.279
NC_035088.1	74248372	.	G	A	.	.	MAF_USDA=6.25
NC_035088.1	74248377	.	T	C	.	.	MAF_USDA=6.25
NC_035088.1	74248402	.	A	G	.	.	MAF_USDA=1.639
NC_035088.1	74248435	.	A	G	.	.	MAF_USDA=8.333
NC_035088.1	74248561	.	C	T	.	.	MAF_INRAE=18.354;MAF_USDA=11.475
NC_035088.1	74248563	.	C	A	.	.	MAF_USDA=4.098
NC_035088.1	74248623	.	G	A	.	.	MAF_INRAE=12.025;MAF_USDA=20.833
NC_035088.1	74248712	.	A	C	.	.	MAF_INRAE=24.684;MAF_USDA=27.059
NC_035088.1	74248736	.	A	G	.	.	MAF_USDA=8.929
NC_035088.1	74248750	.	A	G	.	.	MAF_INRAE=37.342;MAF_USDA=31.176
NC_035088.1	74248767	.	G	T	.	.	MAF_INRAE=24.684;MAF_USDA=43.529
NC_035088.1	74248807	.	C	A	.	.	MAF_INRAE=31.013;MAF_USDA=1.765
NC_035088.1	74248881	.	G	A	.	.	MAF_INRAE=19.62;MAF_USDA=17.647
NC_035088.1	74248884	.	G	T	.	.	MAF_USDA=11.176
NC_035088.1	74248912	.	T	A	.	.	MAF_USDA=4.167
NC_035088.1	74248920	.	T	A	.	.	MAF_INRAE=18.987;MAF_USDA=11.475
NC_035088.1	74248921	.	A	G	.	.	MAF_INRAE=23.333;MAF_USDA=11.475
NC_035088.1	74248936	.	C	G	.	.	MAF_USDA=1.639
NC_035088.1	74249010	.	G	T	.	.	MAF_INRAE=29.747;MAF_USDA=1.765
NC_035088.1	74249012	.	G	A	.	.	MAF_INRAE=34.167;MAF_USDA=1.765
NC_035088.1	74249095	.	C	T	.	.	MAF_USDA=11.176
NC_035088.1	74249099	.	C	T	.	.	MAF_USDA=2.459
NC_035088.1	74249100	.	G	A	.	.	MAF_USDA=3.279
NC_035088.1	74249169	.	A	G	.	.	MAF_USDA=5.738
NC_035088.1	74249180	.	T	C	.	.	MAF_USDA=1.639
NC_035088.1	74249192	.	A	C	.	.	MAF_INRAE=12.658;MAF_USDA=12.941
NC_035088.1	74249197	.	A	C	.	.	MAF_USDA=10.588
NC_035088.1	74249212	.	C	T	.	.	MAF_USDA=2.459
NC_035088.1	74249293	.	C	A	.	.	MAF_INRAE=12.025;MAF_USDA=15.882
NC_035088.1	74249324	.	A	G	.	.	MAF_INRAE=22.5
NC_035088.1	74249349	.	T	C	.	.	MAF_USDA=3.529
NC_035088.1	74249391	.	C	T	.	.	MAF_INRAE=1.667;MAF_USDA=12.941
NC_035088.1	74249402	.	G	A	.	.	MAF_USDA=1.639
NC_035088.1	74249482	.	T	C	.	.	MAF_USDA=8.197
NC_035088.1	74249498	.	C	T	.	.	MAF_USDA=4.918
NC_035088.1	74249541	.	A	G	.	.	MAF_INRAE=12.658;MAF_USDA=8.235
NC_035088.1	74249542	.	G	A	.	.	MAF_USDA=3.279
NC_035088.1	74249564	.	C	T	.	.	MAF_USDA=2.459
NC_035088.1	74249596	.	A	T	.	.	MAF_USDA=3.279
NC_035088.1	74249648	.	A	G	.	.	MAF_USDA=2.941
NC_035088.1	74249649	.	G	T	.	.	MAF_USDA=2.941
NC_035088.1	74249659	.	T	C	.	.	MAF_USDA=6.25
NC_035088.1	74249660	.	G	C	.	.	MAF_USDA=6.25
NC_035088.1	74249738	.	C	A	.	.	MAF_USDA=7.377
NC_035088.1	74249739	.	T	A	.	.	MAF_USDA=6.25
NC_035088.1	74249807	.	G	C	.	.	MAF_USDA=1.639
NC_035088.1	74249827	.	C	A	.	.	MAF_INRAE=29.114;MAF_USDA=1.765
NC_035088.1	74249894	.	G	A	.	.	MAF_USDA=4.918
NC_035088.1	74249895	.	A	G	.	.	MAF_USDA=1.639
NC_035088.1	74249902	.	A	C	.	.	MAF_INRAE=43.038;MAF_USDA=18.824
NC_035088.1	74249968	.	G	A	.	.	MAF_INRAE=42.405;MAF_USDA=18.824
NC_035088.1	74249994	.	G	C	.	.	MAF_USDA=22.353
NC_035088.1	74250018	.	T	G	.	.	MAF_INRAE=11.392;MAF_USDA=4.167
NC_035088.1	74250025	.	C	T	.	.	MAF_INRAE=11.392;MAF_USDA=4.167
NC_035088.1	74250117	.	A	G	.	.	MAF_USDA=2.083
NC_035088.1	74250118	.	C	T	.	.	MAF_INRAE=25.833;MAF_USDA=2.083
NC_035088.1	74250120	.	G	A	.	.	MAF_USDA=9.412
NC_035088.1	74250175	.	C	A	.	.	MAF_USDA=18.824
NC_035088.1	74250176	.	G	T	.	.	MAF_USDA=2.083
NC_035088.1	74250203	.	C	T	.	.	MAF_USDA=4.918
NC_035088.1	74250313	.	C	A	.	.	MAF_INRAE=15.823;MAF_USDA=3.529
NC_035088.1	74250320	.	A	C	.	.	MAF_INRAE=41.772;MAF_USDA=18.824
NC_035088.1	74250336	.	T	A	.	.	MAF_USDA=4.167
NC_035088.1	74250590	.	G	A	.	.	MAF_INRAE=43.038;MAF_USDA=17.647
NC_035088.1	74250610	.	G	T	.	.	MAF_INRAE=11.392;MAF_USDA=11.765
NC_035088.1	74250670	.	G	A	.	.	MAF_USDA=3.529
NC_035088.1	74250851	.	T	A	.	.	MAF_USDA=2.381
NC_035088.1	74250919	.	C	T	.	.	MAF_USDA=4.167
NC_035088.1	74251050	.	T	A	.	.	MAF_INRAE=31.013;MAF_USDA=1.765
NC_035088.1	74251095	.	T	C	.	.	MAF_INRAE=36.076;MAF_USDA=34.118
NC_035088.1	74251157	.	T	A	.	.	MAF_USDA=4.706
NC_035088.1	74251272	.	A	C	.	.	MAF_INRAE=5.263;MAF_USDA=2.941
NC_035088.1	74251329	.	T	C	.	.	MAF_USDA=32.941
NC_035088.1	74251334	.	A	C	.	.	MAF_USDA=5.738
NC_035088.1	74251385	.	A	G	.	.	MAF_INRAE=12.025;MAF_USDA=8.824
NC_035088.1	74251387	.	C	G	.	.	MAF_USDA=4.918
NC_035088.1	74251444	.	T	G	.	.	MAF_USDA=16.667
NC_035088.1	74251445	.	C	T	.	.	MAF_USDA=3.279
NC_035088.1	74251517	.	C	T	.	.	MAF_USDA=4.918
NC_035088.1	74251598	.	C	T	.	.	MAF_INRAE=44.304;MAF_USDA=8.235
NC_035088.1	74251608	.	C	A	.	.	MAF_USDA=6.557
NC_035088.1	74251613	.	C	A	.	.	MAF_INRAE=24.684;MAF_USDA=35.294
NC_035088.1	74251666	.	G	A	.	.	MAF_USDA=4.918
NC_035088.1	74251799	.	A	T	.	.	MAF_USDA=10.588
NC_035088.1	74251988	.	T	G	.	.	MAF_INRAE=1.667;MAF_USDA=6.25
NC_035088.1	74252023	.	G	C	.	.	MAF_INRAE=30.38;MAF_USDA=40.588
NC_035088.1	74252155	.	G	A	.	.	MAF_INRAE=12.658;MAF_USDA=2.941
NC_035088.1	74252158	.	G	T	.	.	MAF_INRAE=11.392;MAF_USDA=8.824
NC_035088.1	74252281	.	G	A	.	.	MAF_INRAE=17.722;MAF_USDA=11.765
NC_035088.1	74252334	.	G	A	.	.	MAF_USDA=4.098
NC_035088.1	74252541	.	T	C	.	.	MAF_USDA=4.706
NC_035088.1	74252741	.	A	G	.	.	MAF_USDA=20.0
NC_035088.1	74252824	.	T	C	.	.	MAF_INRAE=17.722;MAF_USDA=11.765
NC_035088.1	74252832	.	T	A	.	.	MAF_INRAE=18.987;MAF_USDA=13.934
NC_035088.1	74252878	.	A	G	.	.	MAF_USDA=7.377
NC_035088.1	74252943	.	A	C	.	.	MAF_USDA=14.706
NC_035088.1	74252958	.	T	C	.	.	MAF_INRAE=49.367;MAF_USDA=23.529
NC_035088.1	74252967	.	A	G	.	.	MAF_USDA=19.412
NC_035088.1	74252970	.	T	G	.	.	MAF_INRAE=11.392;MAF_USDA=11.475
NC_035088.1	74252972	.	G	A	.	.	MAF_USDA=4.918
NC_035088.1	74252987	.	A	G	.	.	MAF_USDA=2.941
NC_035088.1	74253050	.	A	C	.	.	MAF_USDA=6.471
NC_035088.1	74253084	.	A	T	.	.	MAF_USDA=12.295
NC_035088.1	74253148	.	C	T	.	.	MAF_INRAE=44.304;MAF_USDA=20.588
NC_035088.1	74253187	.	T	C	.	.	MAF_USDA=4.706
NC_035088.1	74253229	.	C	G	.	.	MAF_USDA=10.417
NC_035088.1	74253245	.	A	C	.	.	MAF_USDA=8.197
NC_035088.1	74253249	.	A	T	.	.	MAF_USDA=3.279
NC_035088.1	74253273	.	C	A	.	.	MAF_INRAE=12.025;MAF_USDA=20.833
NC_035088.1	74253291	.	G	A	.	.	MAF_USDA=22.941
NC_035088.1	74253298	.	G	A	.	.	MAF_INRAE=12.025;MAF_USDA=20.833
NC_035088.1	74253334	.	T	C	.	.	MAF_INRAE=31.646;MAF_USDA=47.647
NC_035088.1	74253464	.	T	C	.	.	MAF_INRAE=49.367;MAF_USDA=20.0
NC_035088.1	74253487	.	A	G	.	.	MAF_USDA=1.639
NC_035088.1	74253506	.	G	A	.	.	MAF_USDA=3.279
NC_035088.1	74253532	.	T	C	.	.	MAF_INRAE=48.734;MAF_USDA=19.412
NC_035088.1	74253538	.	T	C	.	.	MAF_INRAE=48.734;MAF_USDA=20.0
NC_035088.1	74253547	.	G	T	.	.	MAF_USDA=6.25
NC_035088.1	74253620	.	C	A	.	.	MAF_USDA=2.083
NC_035088.1	74253645	.	T	A	.	.	MAF_INRAE=18.987;MAF_USDA=12.295
NC_035088.1	74253659	.	G	A	.	.	MAF_INRAE=7.5;MAF_USDA=5.294
NC_035088.1	74253738	.	G	T	.	.	MAF_USDA=25.294
NC_035088.1	74253791	.	T	A	.	.	MAF_INRAE=15.789
NC_035088.1	74253793	.	T	C	.	.	MAF_INRAE=5.263
NC_035088.1	74253816	.	T	C	.	.	MAF_INRAE=48.101;MAF_USDA=35.417
NC_035088.1	74253867	.	A	T	.	.	MAF_INRAE=13.291;MAF_USDA=17.059
NC_035088.1	74253886	.	G	T	.	.	MAF_USDA=3.279
NC_035088.1	74253895	.	G	T	.	.	MAF_USDA=4.706
NC_035088.1	74253930	.	T	C	.	.	MAF_USDA=37.5
NC_035088.1	74253931	.	G	T	.	.	MAF_USDA=41.667
NC_035088.1	74253937	.	G	C	.	.	MAF_USDA=4.706
NC_035088.1	74253952	.	C	T	.	.	MAF_INRAE=47.468;MAF_USDA=18.235
NC_035088.1	74253958	.	A	T	.	.	MAF_INRAE=10.0;MAF_USDA=8.824
NC_035088.1	74253971	.	G	T	.	.	MAF_USDA=5.882
NC_035088.1	74253983	.	A	C	.	.	MAF_USDA=2.459
NC_035088.1	74254009	.	T	G	.	.	MAF_USDA=19.412
NC_035088.1	74254059	.	A	C	.	.	MAF_INRAE=11.392;MAF_USDA=8.235
NC_035088.1	74254080	.	T	A	.	.	MAF_USDA=19.412
NC_035088.1	74254100	.	A	G	.	.	MAF_USDA=10.0
NC_035088.1	74254178	.	T	G	.	.	MAF_INRAE=47.468;MAF_USDA=20.0
NC_035088.1	74254205	.	A	T	.	.	MAF_USDA=7.059
NC_035088.1	74254242	.	G	C	.	.	MAF_INRAE=13.291;MAF_USDA=16.471
NC_035088.1	74254252	.	C	T	.	.	MAF_USDA=1.639
NC_035088.1	74254388	.	T	G	.	.	MAF_USDA=7.647
NC_035088.1	74254431	.	A	C	.	.	MAF_USDA=14.118
NC_035088.1	74254443	.	G	C	.	.	MAF_USDA=7.059
NC_035088.1	74254444	.	T	C	.	.	MAF_USDA=18.235
NC_035088.1	74254446	.	G	A	.	.	MAF_USDA=18.824
NC_035088.1	74254448	.	C	A	.	.	MAF_USDA=18.235
NC_035088.1	74254461	.	A	G	.	.	MAF_USDA=15.294
NC_035088.1	74254462	.	G	A	.	.	MAF_USDA=15.294
NC_035088.1	74254555	.	G	T	.	.	MAF_USDA=10.0
NC_035088.1	74254557	.	T	G	.	.	MAF_USDA=10.0
NC_035088.1	74254594	.	A	G	.	.	MAF_USDA=30.0
NC_035088.1	74254603	.	G	A	.	.	MAF_USDA=13.115
NC_035088.1	74254617	.	C	A	.	.	MAF_USDA=42.262
NC_035088.1	74254641	.	C	T	.	.	MAF_USDA=6.25
NC_035088.1	74254699	.	A	G	.	.	MAF_USDA=22.024
NC_035088.1	74254792	.	G	A	.	.	MAF_USDA=22.353
NC_035088.1	74254842	.	C	T	.	.	MAF_USDA=4.706
NC_035088.1	74254875	.	A	G	.	.	MAF_INRAE=2.632;MAF_USDA=10.588
NC_035088.1	74254876	.	A	C	.	.	MAF_USDA=10.588
NC_035088.1	74254922	.	C	T	.	.	MAF_USDA=24.706
NC_035088.1	74254927	.	C	A	.	.	MAF_INRAE=48.734;MAF_USDA=20.588
NC_035088.1	74254968	.	T	G	.	.	MAF_USDA=2.941
NC_035088.1	74255006	.	G	A	.	.	MAF_INRAE=38.608;MAF_USDA=30.0
NC_035088.1	74255018	.	G	T	.	.	MAF_INRAE=49.367;MAF_USDA=20.588
NC_035088.1	74255038	.	A	G	.	.	MAF_INRAE=49.367;MAF_USDA=20.588
NC_035088.1	74255042	.	A	T	.	.	MAF_INRAE=50.0;MAF_USDA=20.588
NC_035088.1	74255093	.	A	C	.	.	MAF_INRAE=13.924;MAF_USDA=17.059
NC_035088.1	74255165	.	G	A	.	.	MAF_INRAE=37.342;MAF_USDA=37.647
NC_035088.1	74255220	.	A	G	.	.	MAF_INRAE=31.013;MAF_USDA=2.083
NC_035088.1	74255250	.	G	T	.	.	MAF_INRAE=12.025;MAF_USDA=8.824
NC_035088.1	74255296	.	G	T	.	.	MAF_INRAE=31.013;MAF_USDA=1.176
NC_035088.1	74255358	.	C	A	.	.	MAF_INRAE=17.089;MAF_USDA=11.765
NC_035088.1	74255469	.	A	C	.	.	MAF_USDA=4.098
NC_035088.1	74255549	.	C	T	.	.	MAF_INRAE=6.667;MAF_USDA=5.952
NC_035088.1	74255556	.	T	C	.	.	MAF_INRAE=26.316;MAF_USDA=16.667
NC_035088.1	74255566	.	C	A	.	.	MAF_USDA=2.941
NC_035088.1	74255781	.	C	A	.	.	MAF_USDA=4.098
NC_035088.1	74255827	.	G	C	.	.	MAF_INRAE=13.924;MAF_USDA=17.059
NC_035088.1	74255840	.	C	T	.	.	MAF_USDA=3.279
NC_035088.1	74255904	.	G	T	.	.	MAF_USDA=6.707
NC_035088.1	74255924	.	G	T	.	.	MAF_USDA=3.049
NC_035088.1	74256084	.	G	A	.	.	MAF_INRAE=12.025;MAF_USDA=12.941
NC_035088.1	74256096	.	C	A	.	.	MAF_INRAE=12.025;MAF_USDA=10.0
NC_035088.1	74256125	.	C	T	.	.	MAF_INRAE=6.667;MAF_USDA=5.294
NC_035088.1	74256228	.	G	T	.	.	MAF_INRAE=30.38
NC_035088.1	74256230	.	A	C	.	.	MAF_INRAE=36.667
NC_035088.1	74256233	.	G	T	.	.	MAF_INRAE=9.167
NC_035088.1	74256258	.	A	C	.	.	MAF_INRAE=38.608;MAF_USDA=17.213
NC_035088.1	74256357	.	C	T	.	.	MAF_USDA=2.083
NC_035088.1	74256474	.	T	G	.	.	MAF_USDA=3.279
NC_035088.1	74256478	.	C	T	.	.	MAF_USDA=4.706
NC_035088.1	74256487	.	G	T	.	.	MAF_USDA=3.279
NC_035088.1	74256536	.	T	A	.	.	MAF_USDA=9.412
NC_035088.1	74256539	.	G	A	.	.	MAF_INRAE=49.167;MAF_USDA=21.176
NC_035088.1	74256547	.	A	C	.	.	MAF_USDA=3.279
NC_035088.1	74256606	.	C	T	.	.	MAF_USDA=8.197
NC_035088.1	74256607	.	G	A	.	.	MAF_USDA=4.118
NC_035088.1	74256638	.	G	A	.	.	MAF_USDA=3.529
NC_035088.1	74256719	.	C	A	.	.	MAF_USDA=4.167
NC_035088.1	74256756	.	G	A	.	.	MAF_USDA=2.083
NC_035088.1	74256762	.	C	A	.	.	MAF_USDA=3.333
NC_035088.1	74256774	.	A	G	.	.	MAF_INRAE=12.5;MAF_USDA=5.294
NC_035088.1	74256776	.	G	C	.	.	MAF_USDA=8.197
NC_035088.1	74256820	.	T	G	.	.	MAF_USDA=9.412
NC_035088.1	74256868	.	C	T	.	.	MAF_INRAE=22.5
NC_035088.1	74256922	.	T	A	.	.	MAF_USDA=15.244
NC_035088.1	74257014	.	C	T	.	.	MAF_INRAE=49.367;MAF_USDA=35.294
NC_035088.1	74257065	.	G	A	.	.	MAF_INRAE=12.658;MAF_USDA=2.353
NC_035088.1	74257076	.	A	G	.	.	MAF_INRAE=12.658;MAF_USDA=2.941
NC_035088.1	74257137	.	A	G	.	.	MAF_USDA=23.529
NC_035088.1	74257218	.	T	A	.	.	MAF_USDA=1.639
NC_035088.1	74257254	.	T	G	.	.	MAF_USDA=8.197
NC_035088.1	74257260	.	T	A	.	.	MAF_USDA=9.412
NC_035088.1	74257542	.	C	T	.	.	MAF_USDA=6.471
NC_035088.1	74257561	.	A	C	.	.	MAF_INRAE=13.924
NC_035088.1	74257563	.	A	G	.	.	MAF_INRAE=8.333;MAF_USDA=2.941
NC_035088.1	74257565	.	C	G	.	.	MAF_INRAE=13.333;MAF_USDA=2.083
NC_035088.1	74257666	.	G	C	.	.	MAF_INRAE=48.734;MAF_USDA=21.176
NC_035088.1	74257850	.	A	G	.	.	MAF_INRAE=31.013;MAF_USDA=1.765
NC_035088.1	74257870	.	C	T	.	.	MAF_INRAE=31.646;MAF_USDA=19.412
NC_035088.1	74257877	.	T	A	.	.	MAF_USDA=4.167
NC_035088.1	74257959	.	A	T	.	.	MAF_INRAE=7.5;MAF_USDA=6.25
NC_035088.1	74258048	.	C	T	.	.	MAF_USDA=4.098
NC_035088.1	74258102	.	TCACCTTGGGAAGCA	TCACCTTGGGAAGCT	.	.	MAF_USDA=2.083
NC_035088.1	74258256	.	C	T	.	.	MAF_INRAE=45.57;MAF_USDA=31.176
NC_035088.1	74258324	.	A	G	.	.	MAF_USDA=4.098
NC_035088.1	74258409	.	A	T	.	.	MAF_USDA=14.754
NC_035088.1	74258519	.	G	A	.	.	MAF_INRAE=35.443;MAF_USDA=8.235
NC_035088.1	74258534	.	T	A	.	.	MAF_INRAE=37.975;MAF_USDA=40.0
NC_035088.1	74258575	.	G	T	.	.	MAF_INRAE=31.646;MAF_USDA=12.353
NC_035088.1	74258613	.	T	A	.	.	MAF_USDA=4.118
NC_035088.1	74258776	.	T	C	.	.	MAF_USDA=3.279
NC_035088.1	74258809	.	C	T	.	.	MAF_USDA=4.118
NC_035088.1	74258843	.	A	C	.	.	MAF_INRAE=7.5;MAF_USDA=4.167
NC_035088.1	74258852	.	T	C	.	.	MAF_INRAE=12.025;MAF_USDA=2.941
NC_035088.1	74258854	.	C	T	.	.	MAF_USDA=4.098
NC_035088.1	74258937	.	C	A	.	.	MAF_USDA=1.639
NC_035088.1	74258969	.	A	T	.	.	MAF_USDA=1.639
NC_035088.1	74258990	.	T	A	.	.	MAF_USDA=14.583
NC_035088.1	74259018	.	C	T	.	.	MAF_INRAE=31.646;MAF_USDA=1.176
NC_035088.1	74259026	.	G	A	.	.	MAF_INRAE=49.367;MAF_USDA=22.353
NC_035088.1	74259086	.	A	T	.	.	MAF_USDA=6.25
NC_035088.1	74259153	.	A	G	.	.	MAF_INRAE=18.987;MAF_USDA=12.941
NC_035088.1	74259197	.	T	C	.	.	MAF_INRAE=11.392;MAF_USDA=10.588
NC_035088.1	74259231	.	T	G	.	.	MAF_USDA=1.639
NC_035088.1	74259279	.	T	C	.	.	MAF_USDA=2.459
NC_035088.1	74259404	.	A	G	.	.	MAF_USDA=16.471
NC_035088.1	74259462	.	C	T	.	.	MAF_INRAE=22.785
NC_035088.1	74259474	.	C	T	.	.	MAF_INRAE=22.785;MAF_USDA=10.0
NC_035088.1	74259484	.	A	T	.	.	MAF_USDA=5.738
NC_035088.1	74259487	.	A	T	.	.	MAF_INRAE=22.5;MAF_USDA=2.459
NC_035088.1	74259521	.	C	A	.	.	MAF_INRAE=22.5
NC_035088.1	74259539	.	T	C	.	.	MAF_INRAE=43.038;MAF_USDA=28.235
NC_035088.1	74259689	.	A	T	.	.	MAF_USDA=16.471
NC_035088.1	74259712	.	G	A	.	.	MAF_USDA=28.824
NC_035088.1	74259739	.	A	G	.	.	MAF_INRAE=36.709;MAF_USDA=37.059
NC_035088.1	74259740	.	G	T	.	.	MAF_INRAE=36.667;MAF_USDA=37.059
NC_035088.1	74259767	.	C	T	.	.	MAF_INRAE=8.333;MAF_USDA=16.667
NC_035088.1	74259823	.	G	T	.	.	MAF_USDA=2.459
NC_035088.1	74259939	.	T	C	.	.	MAF_USDA=2.5
NC_035088.1	74259978	.	A	G	.	.	MAF_INRAE=12.025;MAF_USDA=20.833
NC_035088.1	74260201	.	G	A	.	.	MAF_USDA=6.25
NC_035088.1	74260245	.	G	A	.	.	MAF_USDA=1.639
NC_035088.1	74260264	.	G	A	.	.	MAF_INRAE=12.658;MAF_USDA=7.647
NC_035088.1	74260272	.	C	A	.	.	MAF_INRAE=2.5;MAF_USDA=10.588
NC_035088.1	74260464	.	A	C	.	.	MAF_USDA=4.167
NC_035088.1	74260642	.	C	A	.	.	MAF_USDA=1.639
NC_035088.1	74260821	.	T	C	.	.	MAF_USDA=2.5
NC_035088.1	74260929	.	T	G	.	.	MAF_USDA=1.639
NC_035088.1	74260964	.	A	T	.	.	MAF_USDA=5.738
NC_035088.1	74261003	.	C	A	.	.	MAF_USDA=1.639
NC_035088.1	74261093	.	G	C	.	.	MAF_INRAE=12.025;MAF_USDA=14.024
NC_035088.1	74261124	.	C	A	.	.	MAF_USDA=2.586
NC_035088.1	74261125	.	G	C	.	.	MAF_USDA=2.586
NC_035088.1	74261155	.	C	T	.	.	MAF_USDA=17.241
NC_035088.1	74261163	.	C	T	.	.	MAF_USDA=11.585
NC_035088.1	74261289	.	A	T	.	.	MAF_USDA=3.049
NC_035088.1	74261334	.	A	T	.	.	MAF_USDA=3.448
NC_035088.1	74261335	.	G	A	.	.	MAF_USDA=3.448
NC_035088.1	74261372	.	A	G	.	.	MAF_INRAE=12.025;MAF_USDA=46.951
NC_035088.1	74261391	.	A	G	.	.	MAF_USDA=11.585
NC_035088.1	74261397	.	T	A	.	.	MAF_USDA=6.707
NC_035088.1	74261455	.	C	T	.	.	MAF_INRAE=12.025;MAF_USDA=32.927
NC_035088.1	74261467	.	C	T	.	.	MAF_USDA=2.586
NC_035088.1	74261473	.	G	T	.	.	MAF_INRAE=12.025;MAF_USDA=8.537
NC_035088.1	74261488	.	G	A	.	.	MAF_USDA=7.317
NC_035088.1	74261526	.	G	A	.	.	MAF_INRAE=14.167;MAF_USDA=8.333
NC_035088.1	74261734	.	G	T	.	.	MAF_USDA=6.557
NC_035088.1	74261760	.	C	G	.	.	MAF_USDA=2.976
NC_035088.1	74261775	.	G	A	.	.	MAF_USDA=10.714
NC_035088.1	74261924	.	G	T	.	.	MAF_USDA=8.824
NC_035088.1	74261946	.	C	T	.	.	MAF_USDA=3.279
NC_035088.1	74261975	.	G	T	.	.	MAF_USDA=7.647
NC_035088.1	74261978	.	C	T	.	.	MAF_USDA=6.25
NC_035088.1	74261999	.	G	T	.	.	MAF_USDA=3.279
NC_035088.1	74262222	.	A	C	.	.	MAF_INRAE=7.5
NC_035088.1	74262267	.	C	T	.	.	MAF_USDA=1.176
NC_035088.1	74262268	.	A	C	.	.	MAF_USDA=1.176
NC_035088.1	74262337	.	C	A	.	.	MAF_USDA=3.279
NC_035088.1	74262390	.	T	A	.	.	MAF_INRAE=42.405;MAF_USDA=26.471
NC_035088.1	74262523	.	T	A	.	.	MAF_USDA=9.412
NC_035088.1	74262608	.	G	A	.	.	MAF_USDA=21.176
NC_035088.1	74262609	.	A	G	.	.	MAF_INRAE=20.0;MAF_USDA=35.294
NC_035088.1	74262612	.	C	G	.	.	MAF_INRAE=14.167;MAF_USDA=4.118
NC_035088.1	74262707	.	T	G	.	.	MAF_INRAE=29.167
NC_035088.1	74262715	.	A	T	.	.	MAF_INRAE=48.333
NC_035088.1	74262718	.	C	A	.	.	MAF_INRAE=48.333
NC_035088.1	74262762	.	T	G	.	.	MAF_INRAE=49.167
NC_035088.1	74262764	.	T	A	.	.	MAF_USDA=6.557
NC_035088.1	74262791	.	C	T	.	.	MAF_INRAE=3.333
NC_035088.1	74262798	.	C	A	.	.	MAF_INRAE=8.333
NC_035088.1	74262811	.	A	T	.	.	MAF_INRAE=8.333;MAF_USDA=18.235
NC_035088.1	74262828	.	T	G	.	.	MAF_INRAE=15.0;MAF_USDA=24.706
NC_035088.1	74262836	.	A	T	.	.	MAF_INRAE=34.167;MAF_USDA=29.167
NC_035088.1	74262843	.	A	G	.	.	MAF_INRAE=20.0;MAF_USDA=22.917
NC_035088.1	74262846	.	C	T	.	.	MAF_USDA=3.279
NC_035088.1	74262865	.	T	A	.	.	MAF_INRAE=3.333;MAF_USDA=9.016
NC_035088.1	74262929	.	T	C	.	.	MAF_INRAE=15.0
NC_035088.1	74262974	.	T	C	.	.	MAF_INRAE=10.0
NC_035088.1	74263085	.	T	C	.	.	MAF_USDA=1.639
NC_035088.1	74263098	.	A	G	.	.	MAF_INRAE=11.392
NC_035088.1	74263143	.	G	A	.	.	MAF_USDA=9.412
NC_035088.1	74263220	.	G	A	.	.	MAF_USDA=4.098
NC_035088.1	74263276	.	T	C	.	.	MAF_INRAE=10.0;MAF_USDA=8.197
NC_035088.1	74263281	.	C	T	.	.	MAF_INRAE=10.0;MAF_USDA=8.235
NC_035088.1	74263286	.	C	G	.	.	MAF_INRAE=5.0
NC_035088.1	74263289	.	C	A	.	.	MAF_INRAE=10.0;MAF_USDA=8.824
NC_035088.1	74263297	.	T	C	.	.	MAF_INRAE=10.0;MAF_USDA=10.0
NC_035088.1	74263302	.	T	C	.	.	MAF_INRAE=10.0;MAF_USDA=9.412
NC_035088.1	74263303	.	G	A	.	.	MAF_INRAE=10.0;MAF_USDA=8.824
NC_035088.1	74263343	.	C	A	.	.	MAF_INRAE=12.025;MAF_USDA=7.059
NC_035088.1	74263362	.	C	T	.	.	MAF_INRAE=5.833;MAF_USDA=8.824
NC_035088.1	74263366	.	A	G	.	.	MAF_INRAE=5.833;MAF_USDA=4.098
NC_035088.1	74263406	.	G	A	.	.	MAF_INRAE=2.5
NC_035088.1	74263426	.	G	A	.	.	MAF_USDA=4.167
NC_035088.1	74263440	.	C	T	.	.	MAF_INRAE=30.38;MAF_USDA=28.689
NC_035088.1	74263741	.	C	T	.	.	MAF_USDA=10.656
NC_035088.1	74263754	.	G	T	.	.	MAF_INRAE=45.57;MAF_USDA=34.118
NC_035088.1	74263773	.	G	A	.	.	MAF_INRAE=12.025;MAF_USDA=8.235
NC_035088.1	74263826	.	G	A	.	.	MAF_INRAE=13.924;MAF_USDA=5.294
NC_035088.1	74263909	.	A	G	.	.	MAF_INRAE=12.025;MAF_USDA=11.765
NC_035088.1	74264104	.	G	A	.	.	MAF_USDA=5.294
NC_035088.1	74264107	.	G	A	.	.	MAF_USDA=1.639
NC_035088.1	74264123	.	T	A	.	.	MAF_INRAE=32.911;MAF_USDA=35.882
NC_035088.1	74264176	.	T	C	.	.	MAF_USDA=16.393
NC_035088.1	74264181	.	C	A	.	.	MAF_USDA=2.459
NC_035088.1	74264182	.	A	T	.	.	MAF_INRAE=33.544;MAF_USDA=35.882
NC_035088.1	74264315	.	G	C	.	.	MAF_INRAE=45.57;MAF_USDA=38.235
NC_035088.1	74264352	.	G	C	.	.	MAF_USDA=4.706
NC_035088.1	74264363	.	G	T	.	.	MAF_INRAE=29.747;MAF_USDA=28.689
NC_035088.1	74264400	.	C	A	.	.	MAF_USDA=17.213
NC_035088.1	74264465	.	T	A	.	.	MAF_INRAE=44.937;MAF_USDA=19.412
NC_035088.1	74264518	.	T	A	.	.	MAF_INRAE=32.911;MAF_USDA=37.059
NC_035088.1	74264534	.	C	G	.	.	MAF_INRAE=41.139;MAF_USDA=9.412
NC_035088.1	74264610	.	G	T	.	.	MAF_INRAE=3.333;MAF_USDA=22.941
NC_035088.1	74264613	.	G	T	.	.	MAF_INRAE=3.333;MAF_USDA=22.941
NC_035088.1	74264722	.	T	C	.	.	MAF_USDA=11.475
NC_035088.1	74264871	.	G	A	.	.	MAF_USDA=1.639
NC_035088.1	74264890	.	A	G	.	.	MAF_USDA=6.25
NC_035088.1	74264942	.	G	T	.	.	MAF_INRAE=5.833;MAF_USDA=3.529
NC_035088.1	74264970	.	G	A	.	.	MAF_INRAE=12.025;MAF_USDA=4.167
NC_035088.1	74264988	.	C	T	.	.	MAF_USDA=16.393
NC_035088.1	74265028	.	C	A	.	.	MAF_USDA=2.459
NC_035088.1	74265073	.	T	C	.	.	MAF_INRAE=33.544;MAF_USDA=45.882
NC_035088.1	74265226	.	G	A	.	.	MAF_USDA=2.459
NC_035088.1	74265428	.	T	C	.	.	MAF_USDA=20.588
NC_035088.1	74265666	.	C	T	.	.	MAF_USDA=1.176
NC_035088.1	74265679	.	G	A	.	.	MAF_INRAE=13.924;MAF_USDA=1.176
NC_035088.1	74265864	.	C	A	.	.	MAF_USDA=17.647
NC_035088.1	74265900	.	G	T	.	.	MAF_USDA=10.0
NC_035088.1	74265922	.	T	C	.	.	MAF_INRAE=15.823;MAF_USDA=22.353
NC_035088.1	74266009	.	A	T	.	.	MAF_INRAE=3.333;MAF_USDA=17.647
NC_035088.1	74266050	.	T	C	.	.	MAF_INRAE=27.848;MAF_USDA=2.941
NC_035088.1	74266140	.	A	T	.	.	MAF_INRAE=3.333;MAF_USDA=39.412
NC_035088.1	74266141	.	T	G	.	.	MAF_INRAE=3.333;MAF_USDA=39.412
NC_035088.1	74266179	.	G	A	.	.	MAF_USDA=18.235
NC_035088.1	74266324	.	G	A	.	.	MAF_USDA=3.279
NC_035088.1	74266345	.	G	A	.	.	MAF_USDA=3.279
NC_035088.1	74266401	.	T	A	.	.	MAF_USDA=3.279
NC_035088.1	74266462	.	A	T	.	.	MAF_INRAE=11.392
NC_035088.1	74266522	.	T	C	.	.	MAF_USDA=17.213
NC_035088.1	74266545	.	T	C	.	.	MAF_INRAE=13.924;MAF_USDA=20.0
NC_035088.1	74266623	.	C	T	.	.	MAF_INRAE=12.025;MAF_USDA=11.765
NC_035088.1	74266629	.	C	A	.	.	MAF_USDA=12.295
NC_035088.1	74266674	.	C	G	.	.	MAF_USDA=4.918
NC_035088.1	74266750	.	T	C	.	.	MAF_USDA=18.235
NC_035088.1	74266782	.	G	A	.	.	MAF_USDA=3.279
NC_035088.1	74266933	.	A	C	.	.	MAF_INRAE=13.924;MAF_USDA=1.765
NC_035088.1	74266999	.	C	G	.	.	MAF_INRAE=28.481;MAF_USDA=25.882
NC_035088.1	74267000	.	T	C	.	.	MAF_INRAE=30.833;MAF_USDA=25.882
NC_035088.1	74267210	.	T	G	.	.	MAF_USDA=3.279
NC_035088.1	74267217	.	T	C	.	.	MAF_INRAE=28.481;MAF_USDA=33.529
NC_035088.1	74267321	.	A	G	.	.	MAF_INRAE=14.557;MAF_USDA=36.471
NC_035088.1	74267366	.	T	G	.	.	MAF_USDA=13.529
NC_035088.1	74267373	.	A	G	.	.	MAF_USDA=4.167
NC_035088.1	74267376	.	A	C	.	.	MAF_INRAE=3.333;MAF_USDA=35.294
NC_035088.1	74267421	.	T	C	.	.	MAF_INRAE=14.557;MAF_USDA=47.647
NC_035088.1	74267584	.	A	T	.	.	MAF_USDA=17.262
NC_035088.1	74267596	.	C	A	.	.	MAF_INRAE=43.038;MAF_USDA=25.595
NC_035088.1	74267733	.	G	T	.	.	MAF_USDA=16.471
NC_035088.1	74267827	.	A	C	.	.	MAF_USDA=1.639
NC_035088.1	74267967	.	T	A	.	.	MAF_USDA=4.706
NC_035088.1	74268003	.	G	A	.	.	MAF_USDA=16.471
NC_035088.1	74268006	.	G	A	.	.	MAF_USDA=17.059
NC_035088.1	74268085	.	G	A	.	.	MAF_USDA=17.647
NC_035088.1	74268133	.	C	A	.	.	MAF_USDA=5.294
NC_035088.1	74268188	.	T	A	.	.	MAF_USDA=5.294
NC_035088.1	74268193	.	A	T	.	.	MAF_INRAE=12.025;MAF_USDA=4.167
NC_035088.1	74268322	.	G	A	.	.	MAF_USDA=2.353
NC_035088.1	74268541	.	G	A	.	.	MAF_USDA=2.459
NC_035088.1	74268710	.	G	T	.	.	MAF_INRAE=13.924;MAF_USDA=4.706
NC_035088.1	74268718	.	A	C	.	.	MAF_INRAE=2.5;MAF_USDA=4.167
NC_035088.1	74268904	.	C	A	.	.	MAF_INRAE=12.025;MAF_USDA=6.471
NC_035088.1	74268957	.	C	G	.	.	MAF_INRAE=22.5;MAF_USDA=4.098
NC_035088.1	74268961	.	T	G	.	.	MAF_INRAE=7.5
NC_035088.1	74268979	.	A	C	.	.	MAF_USDA=15.294
NC_035088.1	74269033	.	T	G	.	.	MAF_USDA=15.294
NC_035088.1	74269144	.	G	C	.	.	MAF_INRAE=5.263;MAF_USDA=2.941
NC_035088.1	74269169	.	C	T	.	.	MAF_USDA=5.294
NC_035088.1	74269198	.	A	G	.	.	MAF_INRAE=18.354;MAF_USDA=12.295
NC_035088.1	74269501	.	G	T	.	.	MAF_INRAE=18.987;MAF_USDA=12.295
NC_035088.1	74269540	.	G	A	.	.	MAF_INRAE=25.949;MAF_USDA=7.647
NC_035088.1	74269560	.	T	A	.	.	MAF_USDA=16.667
NC_035088.1	74269561	.	C	A	.	.	MAF_USDA=16.667
NC_035088.1	74269720	.	G	C	.	.	MAF_USDA=4.167
NC_035088.1	74269818	.	G	T	.	.	MAF_USDA=17.059
NC_035088.1	74270065	.	C	G	.	.	MAF_USDA=23.77
NC_035088.1	74270066	.	T	G	.	.	MAF_INRAE=16.667;MAF_USDA=10.417
NC_035088.1	74270098	.	C	T	.	.	MAF_USDA=8.235
NC_035088.1	74270223	.	A	C	.	.	MAF_USDA=1.639
NC_035088.1	74270294	.	A	G	.	.	MAF_INRAE=20.0
NC_035088.1	74270329	.	C	T	.	.	MAF_USDA=8.197
NC_035088.1	74270366	.	G	A	.	.	MAF_USDA=5.738
NC_035088.1	74270380	.	A	T	.	.	MAF_INRAE=25.316;MAF_USDA=20.588
NC_035088.1	74270381	.	A	C	.	.	MAF_USDA=2.459
NC_035088.1	74270386	.	T	G	.	.	MAF_USDA=7.647
NC_035088.1	74270699	.	A	T	.	.	MAF_USDA=17.213
NC_035088.1	74270708	.	G	A	.	.	MAF_USDA=17.213
NC_035088.1	74270744	.	C	G	.	.	MAF_INRAE=6.667;MAF_USDA=33.333
NC_035088.1	74270762	.	T	G	.	.	MAF_INRAE=6.667;MAF_USDA=34.706
NC_035088.1	74270791	.	G	T	.	.	MAF_USDA=4.167
NC_035088.1	74270804	.	A	G	.	.	MAF_USDA=18.852
NC_035088.1	74270884	.	G	A	.	.	MAF_USDA=18.852
NC_035088.1	74270893	.	G	A	.	.	MAF_INRAE=6.667;MAF_USDA=28.235
NC_035088.1	74270902	.	G	A	.	.	MAF_USDA=18.852
NC_035088.1	74271044	.	G	T	.	.	MAF_USDA=18.033
NC_035088.1	74271073	.	T	G	.	.	MAF_USDA=3.279
NC_035088.1	74271113	.	T	A	.	.	MAF_INRAE=6.667;MAF_USDA=28.235
NC_035088.1	74271235	.	G	T	.	.	MAF_USDA=1.639
NC_035088.1	74271281	.	C	G	.	.	MAF_USDA=6.25
NC_035088.1	74271286	.	G	A	.	.	MAF_USDA=7.377
NC_035088.1	74271322	.	G	A	.	.	MAF_USDA=19.672
NC_035088.1	74271422	.	G	A	.	.	MAF_USDA=4.098
NC_035088.1	74271480	.	T	A	.	.	MAF_USDA=6.25
NC_035088.1	74271502	.	G	T	.	.	MAF_INRAE=22.5;MAF_USDA=7.377
NC_035088.1	74271523	.	C	A	.	.	MAF_USDA=18.033
NC_035088.1	74271526	.	G	C	.	.	MAF_USDA=18.033
NC_035088.1	74271610	.	A	G	.	.	MAF_USDA=17.213
NC_035088.1	74271611	.	G	T	.	.	MAF_USDA=16.667
NC_035088.1	74271631	.	G	A	.	.	MAF_USDA=3.279
NC_035088.1	74271658	.	C	T	.	.	MAF_INRAE=12.025;MAF_USDA=22.917
NC_035088.1	74271669	.	C	A	.	.	MAF_INRAE=5.696;MAF_USDA=30.0
NC_035088.1	74271906	.	A	C	.	.	MAF_USDA=18.033
NC_035088.1	74271962	.	A	T	.	.	MAF_USDA=6.25
NC_035088.1	74271963	.	A	T	.	.	MAF_USDA=1.639
NC_035088.1	74271968	.	A	T	.	.	MAF_USDA=4.098
NC_035088.1	74271970	.	C	A	.	.	MAF_INRAE=18.987;MAF_USDA=5.882
NC_035088.1	74272021	.	A	G	.	.	MAF_USDA=1.176
NC_035088.1	74272071	.	G	A	.	.	MAF_INRAE=5.696;MAF_USDA=16.471
NC_035088.1	74272076	.	G	T	.	.	MAF_USDA=1.639
NC_035088.1	74272125	.	T	C	.	.	MAF_USDA=18.852
NC_035088.1	74272156	.	G	T	.	.	MAF_INRAE=11.392;MAF_USDA=8.235
NC_035088.1	74272159	.	T	G	.	.	MAF_INRAE=6.329;MAF_USDA=30.588
NC_035088.1	74272176	.	T	C	.	.	MAF_INRAE=44.937;MAF_USDA=27.647
NC_035088.1	74272185	.	T	C	.	.	MAF_INRAE=6.329;MAF_USDA=31.765
NC_035088.1	74272187	.	T	G	.	.	MAF_INRAE=6.667;MAF_USDA=31.176
NC_035088.1	74272195	.	T	C	.	.	MAF_USDA=4.098
NC_035088.1	74272292	.	C	T	.	.	MAF_USDA=5.738
NC_035088.1	74272319	.	C	T	.	.	MAF_USDA=2.459
NC_035088.1	74272329	.	A	C	.	.	MAF_USDA=3.279
NC_035088.1	74272378	.	T	C	.	.	MAF_USDA=19.672
NC_035088.1	74272497	.	G	T	.	.	MAF_INRAE=21.053;MAF_USDA=20.833
NC_035088.1	74272536	.	C	T	.	.	MAF_USDA=4.918
NC_035088.1	74272617	.	G	C	.	.	MAF_INRAE=44.937;MAF_USDA=22.353
NC_035088.1	74272708	.	G	T	.	.	MAF_INRAE=5.696;MAF_USDA=27.059
NC_035088.1	74272793	.	C	G	.	.	MAF_INRAE=31.646;MAF_USDA=45.833
NC_035088.1	74273090	.	G	A	.	.	MAF_USDA=2.459
NC_035088.1	74273283	.	G	A	.	.	MAF_INRAE=5.263;MAF_USDA=2.941
NC_035088.1	74273314	.	C	T	.	.	MAF_INRAE=6.329;MAF_USDA=15.294
NC_035088.1	74273435	.	A	G	.	.	MAF_INRAE=37.975;MAF_USDA=37.059
NC_035088.1	74273470	.	G	C	.	.	MAF_INRAE=18.354;MAF_USDA=20.0
NC_035088.1	74273473	.	G	T	.	.	MAF_USDA=4.098
NC_035088.1	74273480	.	A	T	.	.	MAF_USDA=4.098
NC_035088.1	74273575	.	C	T	.	.	MAF_USDA=7.059
NC_035088.1	74273594	.	C	T	.	.	MAF_USDA=8.333
NC_035088.1	74273740	.	G	T	.	.	MAF_INRAE=25.949;MAF_USDA=6.471
NC_035088.1	74274023	.	T	C	.	.	MAF_INRAE=25.949;MAF_USDA=7.059
NC_035088.1	74274039	.	C	T	.	.	MAF_USDA=12.295
NC_035088.1	74274040	.	C	T	.	.	MAF_INRAE=6.667;MAF_USDA=11.176
NC_035088.1	74274156	.	G	T	.	.	MAF_USDA=13.934
NC_035088.1	74274429	.	G	A	.	.	MAF_INRAE=1.667;MAF_USDA=6.25
NC_035088.1	74274504	.	A	G	.	.	MAF_USDA=10.0
NC_035088.1	74274598	.	C	A	.	.	MAF_USDA=11.176
NC_035088.1	74274651	.	G	T	.	.	MAF_INRAE=37.975;MAF_USDA=44.706
NC_035088.1	74274700	.	G	T	.	.	MAF_INRAE=7.5
NC_035088.1	74274708	.	A	C	.	.	MAF_INRAE=6.329
NC_035088.1	74274709	.	C	A	.	.	MAF_INRAE=44.937;MAF_USDA=47.917
NC_035088.1	74274736	.	G	A	.	.	MAF_USDA=4.167
NC_035088.1	74274745	.	G	A	.	.	MAF_USDA=1.639
NC_035088.1	74274762	.	C	T	.	.	MAF_INRAE=36.709;MAF_USDA=48.824
NC_035088.1	74274853	.	C	T	.	.	MAF_INRAE=7.5
NC_035088.1	74274861	.	G	A	.	.	MAF_INRAE=37.975;MAF_USDA=45.294
NC_035088.1	74275027	.	T	A	.	.	MAF_INRAE=7.5
NC_035088.1	74275031	.	T	C	.	.	MAF_INRAE=6.329;MAF_USDA=17.059
NC_035088.1	74275036	.	C	T	.	.	MAF_USDA=2.459
NC_035088.1	74275134	.	C	T	.	.	MAF_USDA=1.639
NC_035088.1	74275137	.	G	A	.	.	MAF_INRAE=2.5;MAF_USDA=6.25
NC_035088.1	74275316	.	T	G	.	.	MAF_INRAE=44.304;MAF_USDA=27.647
NC_035088.1	74275317	.	T	A	.	.	MAF_INRAE=36.667;MAF_USDA=27.647
NC_035088.1	74275408	.	T	A	.	.	MAF_USDA=3.279
NC_035088.1	74275678	.	C	G	.	.	MAF_USDA=4.918
NC_035088.1	74275762	.	G	A	.	.	MAF_USDA=2.5
NC_035088.1	74277129	.	T	C	.	.	MAF_INRAE=5.833
NC_035088.1	74277207	.	C	G	.	.	MAF_USDA=1.639
NC_035088.1	74277305	.	C	A	.	.	MAF_INRAE=28.333;MAF_USDA=20.0
NC_035088.1	74277317	.	T	C	.	.	MAF_USDA=1.639
NC_035088.1	74277337	.	T	C	.	.	MAF_USDA=5.738
NC_035088.1	74277365	.	A	G	.	.	MAF_USDA=8.197
NC_035088.1	74277410	.	C	G	.	.	MAF_USDA=1.639
NC_035088.1	74277490	.	G	T	.	.	MAF_INRAE=13.924;MAF_USDA=2.083
NC_035088.1	74277493	.	G	T	.	.	MAF_USDA=4.098
NC_035088.1	74277565	.	C	T	.	.	MAF_USDA=1.639
NC_035088.1	74277598	.	A	G	.	.	MAF_INRAE=44.304;MAF_USDA=30.0
NC_035088.1	74277603	.	C	A	.	.	MAF_USDA=3.279
NC_035088.1	74277797	.	C	A	.	.	MAF_USDA=22.353
NC_035088.1	74277857	.	G	A	.	.	MAF_INRAE=2.5
NC_035088.1	74277892	.	T	G	.	.	MAF_USDA=3.279
NC_035088.1	74278117	.	C	T	.	.	MAF_USDA=3.279
NC_035088.1	74278125	.	A	T	.	.	MAF_USDA=3.279
NC_035088.1	74278132	.	G	T	.	.	MAF_INRAE=18.987;MAF_USDA=10.656
NC_035088.1	74278160	.	C	T	.	.	MAF_USDA=4.918
NC_035088.1	74278253	.	A	T	.	.	MAF_INRAE=12.025;MAF_USDA=20.833
NC_035088.1	74278378	.	G	T	.	.	MAF_INRAE=10.127;MAF_USDA=5.294
NC_035088.1	74278392	.	C	T	.	.	MAF_INRAE=46.203;MAF_USDA=31.765
NC_035088.1	74278431	.	C	T	.	.	MAF_INRAE=25.949;MAF_USDA=4.118
NC_035088.1	74278470	.	G	A	.	.	MAF_USDA=3.279
NC_035088.1	74278478	.	C	T	.	.	MAF_USDA=4.918
NC_035088.1	74278733	.	C	T	.	.	MAF_USDA=4.706
NC_035088.1	74278784	.	A	T	.	.	MAF_INRAE=35.443;MAF_USDA=23.529
NC_035088.1	74278914	.	A	T	.	.	MAF_USDA=43.373
NC_035088.1	74279356	.	C	A	.	.	MAF_USDA=27.083
NC_035088.1	74279414	.	A	G	.	.	MAF_USDA=11.176
NC_035088.1	74279645	.	G	A	.	.	MAF_INRAE=31.646;MAF_USDA=11.765
NC_035088.1	74279888	.	C	T	.	.	MAF_INRAE=1.667;MAF_USDA=6.25
NC_035088.1	74280028	.	G	A	.	.	MAF_USDA=8.235
NC_035088.1	74280043	.	T	C	.	.	MAF_INRAE=49.367;MAF_USDA=30.0
NC_035088.1	74280055	.	G	A	.	.	MAF_USDA=7.059
NC_035088.1	74280057	.	T	G	.	.	MAF_USDA=7.059
NC_035088.1	74280078	.	T	A	.	.	MAF_INRAE=49.367;MAF_USDA=23.529
NC_035088.1	74280081	.	G	A	.	.	MAF_USDA=6.471
NC_035088.1	74280088	.	T	A	.	.	MAF_USDA=7.647
NC_035088.1	74280221	.	G	T	.	.	MAF_USDA=23.77
NC_035088.1	74280240	.	C	T	.	.	MAF_INRAE=22.5;MAF_USDA=10.0
NC_035088.1	74280283	.	A	C	.	.	MAF_INRAE=33.544;MAF_USDA=21.765
NC_035088.1	74280288	.	T	G	.	.	MAF_INRAE=5.063;MAF_USDA=9.412
NC_035088.1	74280338	.	A	T	.	.	MAF_INRAE=5.696;MAF_USDA=8.824
NC_035088.1	74280358	.	T	A	.	.	MAF_INRAE=5.833;MAF_USDA=6.25
NC_035088.1	74280364	.	C	A	.	.	MAF_USDA=6.25
NC_035088.1	74280560	.	C	T	.	.	MAF_USDA=1.639
NC_035088.1	74280576	.	C	G	.	.	MAF_USDA=7.647
NC_035088.1	74280608	.	A	G	.	.	MAF_USDA=8.824
NC_035088.1	74280641	.	T	G	.	.	MAF_USDA=4.098
NC_035088.1	74280658	.	T	G	.	.	MAF_INRAE=43.038;MAF_USDA=42.353
NC_035088.1	74280698	.	G	A	.	.	MAF_USDA=6.557
NC_035088.1	74280826	.	G	C	.	.	MAF_USDA=7.647
NC_035088.1	74281053	.	T	G	.	.	MAF_INRAE=12.025;MAF_USDA=20.833
NC_035088.1	74281151	.	G	T	.	.	MAF_INRAE=49.367;MAF_USDA=32.941
NC_035088.1	74281153	.	G	T	.	.	MAF_INRAE=40.0;MAF_USDA=32.941
NC_035088.1	74281159	.	G	T	.	.	MAF_INRAE=7.5
NC_035088.1	74281204	.	C	A	.	.	MAF_INRAE=32.911;MAF_USDA=13.529
NC_035088.1	74281258	.	T	G	.	.	MAF_USDA=2.459
NC_035088.1	74281398	.	A	G	.	.	MAF_INRAE=49.367;MAF_USDA=26.786
NC_035088.1	74281441	.	T	A	.	.	MAF_USDA=1.667
NC_035088.1	74281487	.	T	C	.	.	MAF_USDA=6.25
NC_035088.1	74281490	.	A	G	.	.	MAF_USDA=4.762
NC_035088.1	74281503	.	A	G	.	.	MAF_INRAE=43.671;MAF_USDA=38.095
NC_035088.1	74281504	.	C	A	.	.	MAF_INRAE=34.167;MAF_USDA=38.095
NC_035088.1	74281505	.	G	A	.	.	MAF_INRAE=5.263;MAF_USDA=4.167
NC_035088.1	74281561	.	A	G	.	.	MAF_INRAE=49.367;MAF_USDA=25.595
NC_035088.1	74281716	.	A	G	.	.	MAF_INRAE=44.937;MAF_USDA=43.529
NC_035088.1	74281718	.	G	A	.	.	MAF_USDA=5.738
NC_035088.1	74281729	.	T	G	.	.	MAF_INRAE=14.167;MAF_USDA=7.377
NC_035088.1	74281732	.	A	C	.	.	MAF_INRAE=15.0;MAF_USDA=7.377
NC_035088.1	74281739	.	T	G	.	.	MAF_INRAE=15.833;MAF_USDA=6.557
NC_035088.1	74281743	.	G	A	.	.	MAF_INRAE=16.667;MAF_USDA=6.471
NC_035088.1	74281748	.	A	G	.	.	MAF_INRAE=32.5;MAF_USDA=31.25
NC_035088.1	74281759	.	A	C	.	.	MAF_INRAE=31.667;MAF_USDA=31.25
NC_035088.1	74281763	.	G	A	.	.	MAF_INRAE=20.833
NC_035088.1	74281767	.	G	A	.	.	MAF_INRAE=21.667
NC_035088.1	74281793	.	A	T	.	.	MAF_INRAE=23.333
NC_035088.1	74281859	.	A	T	.	.	MAF_INRAE=20.833
NC_035088.1	74281903	.	C	A	.	.	MAF_INRAE=13.291;MAF_USDA=2.083
NC_035088.1	74281907	.	G	A	.	.	MAF_USDA=5.738
NC_035088.1	74281924	.	C	T	.	.	MAF_INRAE=15.833
NC_035088.1	74281925	.	A	G	.	.	MAF_INRAE=15.833
NC_035088.1	74281936	.	A	T	.	.	MAF_INRAE=15.0;MAF_USDA=10.417
NC_035088.1	74281939	.	G	A	.	.	MAF_INRAE=15.0;MAF_USDA=14.706
NC_035088.1	74281968	.	T	A	.	.	MAF_INRAE=14.167;MAF_USDA=14.118
NC_035088.1	74281996	.	A	C	.	.	MAF_INRAE=10.0;MAF_USDA=4.167
NC_035088.1	74282014	.	A	T	.	.	MAF_INRAE=11.667
NC_035088.1	74282047	.	A	G	.	.	MAF_INRAE=19.167
NC_035088.1	74282055	.	A	T	.	.	MAF_INRAE=18.354
NC_035088.1	74282067	.	C	G	.	.	MAF_USDA=3.279
NC_035088.1	74282068	.	G	C	.	.	MAF_INRAE=26.667;MAF_USDA=8.333
NC_035088.1	74282069	.	G	A	.	.	MAF_INRAE=4.167
NC_035088.1	74282077	.	A	G	.	.	MAF_INRAE=24.167
NC_035088.1	74282083	.	G	A	.	.	MAF_INRAE=24.167
NC_035088.1	74282095	.	C	T	.	.	MAF_INRAE=18.333
NC_035088.1	74282115	.	T	C	.	.	MAF_INRAE=18.333
NC_035088.1	74282116	.	A	T	.	.	MAF_INRAE=16.667
NC_035088.1	74282133	.	A	G	.	.	MAF_INRAE=15.833
NC_035088.1	74282154	.	G	A	.	.	MAF_INRAE=11.667
NC_035088.1	74282179	.	T	C	.	.	MAF_INRAE=10.0
NC_035088.1	74282207	.	C	A	.	.	MAF_INRAE=42.405;MAF_USDA=48.824
NC_035088.1	74282213	.	G	C	.	.	MAF_INRAE=1.667
NC_035088.1	74282217	.	G	T	.	.	MAF_USDA=1.639
NC_035088.1	74282233	.	C	A	.	.	MAF_USDA=2.459
NC_035088.1	74282243	.	G	C	.	.	MAF_USDA=1.639
NC_035088.1	74282267	.	G	A	.	.	MAF_INRAE=33.544;MAF_USDA=13.529
NC_035088.1	74282400	.	C	A	.	.	MAF_INRAE=13.924
NC_035088.1	74282482	.	G	C	.	.	MAF_INRAE=34.167
NC_035088.1	74282553	.	C	A	.	.	MAF_USDA=8.824
NC_035088.1	74282554	.	C	T	.	.	MAF_USDA=8.824
NC_035088.1	74282574	.	T	A	.	.	MAF_INRAE=32.911;MAF_USDA=13.529
NC_035088.1	74282638	.	A	G	.	.	MAF_USDA=6.25
NC_035088.1	74282728	.	G	A	.	.	MAF_USDA=8.824
NC_035088.1	74282741	.	C	G	.	.	MAF_INRAE=48.734;MAF_USDA=31.765
NC_035088.1	74282799	.	C	A	.	.	MAF_USDA=1.639
NC_035088.1	74282873	.	C	A	.	.	MAF_USDA=4.098
NC_035088.1	74282927	.	G	A	.	.	MAF_INRAE=13.924;MAF_USDA=2.083
NC_035088.1	74283077	.	T	C	.	.	MAF_INRAE=5.263;MAF_USDA=3.279
NC_035088.1	74283140	.	C	T	.	.	MAF_USDA=8.824
NC_035088.1	74283245	.	A	T	.	.	MAF_USDA=6.557
NC_035088.1	74283347	.	G	A	.	.	MAF_INRAE=2.5;MAF_USDA=6.25
NC_035088.1	74283355	.	C	T	.	.	MAF_USDA=1.667
NC_035088.1	74283365	.	G	A	.	.	MAF_INRAE=5.696;MAF_USDA=8.333
NC_035088.1	74283373	.	T	C	.	.	MAF_INRAE=5.696;MAF_USDA=8.333
NC_035088.1	74283389	.	G	A	.	.	MAF_INRAE=5.696;MAF_USDA=8.235
NC_035088.1	74283411	.	A	C	.	.	MAF_INRAE=22.5;MAF_USDA=10.0
NC_035088.1	74283443	.	A	T	.	.	MAF_USDA=2.459
NC_035088.1	74283467	.	C	A	.	.	MAF_USDA=9.412
NC_035088.1	74283487	.	A	G	.	.	MAF_USDA=5.738
NC_035088.1	74283488	.	A	G	.	.	MAF_USDA=5.738
NC_035088.1	74285235	.	T	G	.	.	MAF_INRAE=5.263;MAF_USDA=9.412
NC_035088.1	74285265	.	G	A	.	.	MAF_USDA=3.279
NC_035088.1	74285293	.	T	A	.	.	MAF_INRAE=5.696;MAF_USDA=9.412
NC_035088.1	74285349	.	A	C	.	.	MAF_INRAE=31.013;MAF_USDA=15.294
NC_035088.1	74285354	.	A	T	.	.	MAF_USDA=3.279
NC_035088.1	74285377	.	C	T	.	.	MAF_USDA=6.25
NC_035088.1	74285390	.	T	A	.	.	MAF_USDA=14.583
NC_035088.1	74285419	.	T	A	.	.	MAF_USDA=2.459
NC_035088.1	74285539	.	T	C	.	.	MAF_INRAE=3.165;MAF_USDA=8.197
NC_035088.1	74285612	.	T	C	.	.	MAF_INRAE=48.101;MAF_USDA=32.941
NC_035088.1	74285621	.	G	A	.	.	MAF_USDA=6.25
NC_035088.1	74285655	.	T	C	.	.	MAF_INRAE=48.734;MAF_USDA=14.583
NC_035088.1	74285656	.	G	A	.	.	MAF_USDA=2.459
NC_035088.1	74285754	.	A	T	.	.	MAF_USDA=2.459
NC_035088.1	74285796	.	A	T	.	.	MAF_USDA=8.824
NC_035088.1	74285838	.	G	C	.	.	MAF_INRAE=5.696;MAF_USDA=6.471
NC_035088.1	74285873	.	A	C	.	.	MAF_INRAE=5.696;MAF_USDA=9.412
NC_035088.1	74285913	.	G	T	.	.	MAF_INRAE=5.696;MAF_USDA=8.824
NC_035088.1	74285990	.	G	A	.	.	MAF_INRAE=33.544;MAF_USDA=12.941
NC_035088.1	74286006	.	T	C	.	.	MAF_INRAE=5.696;MAF_USDA=8.824
NC_035088.1	74286176	.	G	A	.	.	MAF_INRAE=5.263;MAF_USDA=6.25
NC_035088.1	74286246	.	A	C	.	.	MAF_INRAE=43.671;MAF_USDA=47.647
NC_035088.1	74286266	.	A	G	.	.	MAF_INRAE=5.696;MAF_USDA=8.824
NC_035088.1	74286302	.	G	A	.	.	MAF_USDA=4.098
NC_035088.1	74286320	.	T	A	.	.	MAF_INRAE=2.5
NC_035088.1	74286322	.	G	C	.	.	MAF_INRAE=2.5
NC_035088.1	74286324	.	T	C	.	.	MAF_INRAE=2.5
NC_035088.1	74286333	.	T	C	.	.	MAF_INRAE=49.367;MAF_USDA=35.294
NC_035088.1	74286373	.	C	T	.	.	MAF_INRAE=5.063;MAF_USDA=8.235
NC_035088.1	74286426	.	T	C	.	.	MAF_INRAE=49.367;MAF_USDA=30.952
NC_035088.1	74286472	.	A	G	.	.	MAF_INRAE=49.367;MAF_USDA=33.529
NC_035088.1	74286503	.	A	C	.	.	MAF_USDA=3.279
NC_035088.1	74286543	.	T	G	.	.	MAF_INRAE=1.667;MAF_USDA=6.25
NC_035088.1	74286570	.	G	A	.	.	MAF_USDA=8.824
NC_035088.1	74286602	.	A	G	.	.	MAF_INRAE=5.696;MAF_USDA=8.824
NC_035088.1	74286699	.	C	A	.	.	MAF_INRAE=5.696;MAF_USDA=9.412
NC_035088.1	74286701	.	C	T	.	.	MAF_USDA=2.459
NC_035088.1	74286732	.	C	T	.	.	MAF_USDA=8.824
NC_035088.1	74286796	.	G	T	.	.	MAF_INRAE=35.443;MAF_USDA=13.529
NC_035088.1	74286854	.	T	G	.	.	MAF_INRAE=43.671;MAF_USDA=33.529
NC_035088.1	74286882	.	A	T	.	.	MAF_INRAE=43.671;MAF_USDA=33.529
NC_035088.1	74286924	.	C	A	.	.	MAF_USDA=8.824
NC_035088.1	74286925	.	G	A	.	.	MAF_INRAE=14.557;MAF_USDA=2.083
NC_035088.1	74286963	.	C	T	.	.	MAF_USDA=1.639
NC_035088.1	74287026	.	G	A	.	.	MAF_USDA=2.459
NC_035088.1	74287052	.	T	G	.	.	MAF_INRAE=12.658;MAF_USDA=20.833
NC_035088.1	74287090	.	C	T	.	.	MAF_USDA=9.412
NC_035088.1	74287125	.	A	G	.	.	MAF_INRAE=5.696;MAF_USDA=9.412
NC_035088.1	74287148	.	T	C	.	.	MAF_INRAE=13.924;MAF_USDA=40.588
NC_035088.1	74287189	.	C	T	.	.	MAF_INRAE=5.696;MAF_USDA=9.412
NC_035088.1	74287203	.	T	C	.	.	MAF_INRAE=44.304;MAF_USDA=34.706
NC_035088.1	74287254	.	T	C	.	.	MAF_USDA=4.098
NC_035088.1	74287299	.	T	C	.	.	MAF_INRAE=5.696;MAF_USDA=13.529
NC_035088.1	74287331	.	G	A	.	.	MAF_USDA=1.639
NC_035088.1	74287379	.	G	T	.	.	MAF_INRAE=37.975;MAF_USDA=46.471
NC_035088.1	74287505	.	G	T	.	.	MAF_USDA=1.639
NC_035088.1	74287643	.	G	A	.	.	MAF_USDA=4.098
NC_035088.1	74287730	.	C	T	.	.	MAF_USDA=1.667
NC_035088.1	74287740	.	G	A	.	.	MAF_USDA=43.452
NC_035088.1	74287752	.	A	G	.	.	MAF_USDA=17.857
NC_035088.1	74287769	.	G	A	.	.	MAF_USDA=7.647
NC_035088.1	74287850	.	G	A	.	.	MAF_USDA=8.824
NC_035088.1	74287851	.	A	G	.	.	MAF_INRAE=26.667;MAF_USDA=9.412
NC_035088.1	74287874	.	A	G	.	.	MAF_USDA=8.824
NC_035088.1	74287882	.	C	T	.	.	MAF_INRAE=11.392
NC_035088.1	74287935	.	G	T	.	.	MAF_USDA=11.176
NC_035088.1	74287968	.	G	T	.	.	MAF_INRAE=11.392
NC_035088.1	74287974	.	G	A	.	.	MAF_INRAE=11.392;MAF_USDA=1.765
NC_035088.1	74288128	.	A	T	.	.	MAF_INRAE=5.696;MAF_USDA=6.471
NC_035088.1	74288216	.	T	C	.	.	MAF_USDA=8.824
NC_035088.1	74288245	.	G	A	.	.	MAF_USDA=9.016
NC_035088.1	74288325	.	A	G	.	.	MAF_USDA=8.197
NC_035088.1	74288331	.	C	T	.	.	MAF_INRAE=13.291;MAF_USDA=4.167
NC_035088.1	74288353	.	C	T	.	.	MAF_INRAE=36.076;MAF_USDA=6.471
NC_035088.1	74288396	.	A	C	.	.	MAF_USDA=15.294
NC_035088.1	74288412	.	T	G	.	.	MAF_USDA=4.918
NC_035088.1	74288413	.	A	C	.	.	MAF_USDA=4.098
NC_035088.1	74288456	.	T	A	.	.	MAF_USDA=7.377
NC_035088.1	74288458	.	A	G	.	.	MAF_USDA=7.377
NC_035088.1	74288497	.	A	C	.	.	MAF_INRAE=12.025;MAF_USDA=3.529
NC_035088.1	74288500	.	G	T	.	.	MAF_INRAE=2.5;MAF_USDA=10.417
NC_035088.1	74288501	.	G	T	.	.	MAF_INRAE=2.5;MAF_USDA=6.25
NC_035088.1	74288521	.	C	A	.	.	MAF_USDA=2.459
NC_035088.1	74288576	.	G	T	.	.	MAF_USDA=5.882
NC_035088.1	74288578	.	G	C	.	.	MAF_USDA=5.738
NC_035088.1	74288581	.	C	A	.	.	MAF_USDA=5.882
NC_035088.1	74288583	.	A	G	.	.	MAF_USDA=5.882
NC_035088.1	74288584	.	T	C	.	.	MAF_USDA=5.738
NC_035088.1	74288586	.	T	C	.	.	MAF_USDA=5.882
NC_035088.1	74288589	.	A	C	.	.	MAF_USDA=5.882
NC_035088.1	74288590	.	C	A	.	.	MAF_USDA=5.882
NC_035088.1	74288591	.	T	G	.	.	MAF_USDA=5.294
NC_035088.1	74288592	.	T	C	.	.	MAF_USDA=5.738
NC_035088.1	74288593	.	T	G	.	.	MAF_USDA=4.918
NC_035088.1	74288621	.	G	T	.	.	MAF_USDA=9.016
NC_035088.1	74288626	.	C	T	.	.	MAF_USDA=9.016
NC_035088.1	74288636	.	A	C	.	.	MAF_USDA=7.377
NC_035088.1	74288663	.	T	C	.	.	MAF_USDA=9.016
NC_035088.1	74288795	.	A	T	.	.	MAF_INRAE=22.5;MAF_USDA=10.0
NC_035088.1	74288915	.	T	C	.	.	MAF_USDA=7.647
NC_035088.1	74288916	.	A	T	.	.	MAF_USDA=2.459
NC_035088.1	74288940	.	A	G	.	.	MAF_USDA=3.279
NC_035088.1	74289029	.	T	C	.	.	MAF_INRAE=23.333;MAF_USDA=25.882
NC_035088.1	74289057	.	G	T	.	.	MAF_USDA=7.059
NC_035088.1	74289061	.	C	T	.	.	MAF_USDA=7.059
NC_035088.1	74289250	.	T	C	.	.	MAF_INRAE=12.025;MAF_USDA=20.833
NC_035088.1	74289303	.	C	T	.	.	MAF_USDA=1.639
NC_035088.1	74289375	.	T	C	.	.	MAF_INRAE=25.949;MAF_USDA=3.529
NC_035088.1	74289405	.	A	T	.	.	MAF_USDA=9.836
NC_035088.1	74289406	.	A	T	.	.	MAF_USDA=2.083
NC_035088.1	74289407	.	G	C	.	.	MAF_INRAE=5.833;MAF_USDA=3.529
NC_035088.1	74289453	.	T	A	.	.	MAF_INRAE=22.5;MAF_USDA=17.647
NC_035088.1	74289549	.	T	A	.	.	MAF_USDA=6.25
NC_035088.1	74289654	.	T	G	.	.	MAF_INRAE=23.418;MAF_USDA=30.0
NC_035088.1	74289655	.	G	T	.	.	MAF_INRAE=29.167;MAF_USDA=25.882
NC_035088.1	74289656	.	T	A	.	.	MAF_USDA=1.639
NC_035088.1	74289733	.	T	G	.	.	MAF_USDA=5.882
NC_035088.1	74289759	.	G	A	.	.	MAF_USDA=18.452
NC_035088.1	74289808	.	A	C	.	.	MAF_USDA=15.294
NC_035088.1	74289915	.	T	G	.	.	MAF_INRAE=22.5;MAF_USDA=10.0
NC_035088.1	74289937	.	C	A	.	.	MAF_INRAE=5.263;MAF_USDA=2.941
NC_035088.1	74289959	.	A	T	.	.	MAF_USDA=8.824
NC_035088.1	74289962	.	A	T	.	.	MAF_USDA=8.824
NC_035088.1	74289963	.	G	C	.	.	MAF_INRAE=22.5;MAF_USDA=10.0
NC_035088.1	74289989	.	A	T	.	.	MAF_INRAE=22.5;MAF_USDA=10.0
NC_035088.1	74289990	.	T	A	.	.	MAF_INRAE=22.5;MAF_USDA=10.0
NC_035088.1	74290006	.	C	T	.	.	MAF_INRAE=22.5;MAF_USDA=10.0
NC_035088.1	74290087	.	A	T	.	.	MAF_USDA=22.024
NC_035088.1	74290098	.	C	T	.	.	MAF_INRAE=5.696;MAF_USDA=7.143
NC_035088.1	74290133	.	C	A	.	.	MAF_USDA=1.667
NC_035088.1	74290147	.	T	C	.	.	MAF_INRAE=22.5;MAF_USDA=10.119
NC_035088.1	74290163	.	C	T	.	.	MAF_INRAE=7.5;MAF_USDA=8.333
NC_035088.1	74290172	.	C	G	.	.	MAF_USDA=5.0
NC_035088.1	74290231	.	G	T	.	.	MAF_INRAE=5.696;MAF_USDA=10.588
NC_035088.1	74290331	.	G	A	.	.	MAF_USDA=7.647
NC_035088.1	74290450	.	G	A	.	.	MAF_INRAE=22.785;MAF_USDA=22.941
NC_035088.1	74290576	.	G	A	.	.	MAF_INRAE=22.152;MAF_USDA=16.471
NC_035088.1	74290676	.	C	A	.	.	MAF_INRAE=22.785;MAF_USDA=26.506
NC_035088.1	74290705	.	C	A	.	.	MAF_USDA=2.459
NC_035088.1	74290712	.	T	A	.	.	MAF_USDA=16.667
NC_035088.1	74290768	.	T	G	.	.	MAF_INRAE=22.785;MAF_USDA=24.118
NC_035088.1	74290809	.	C	A	.	.	MAF_USDA=6.25
NC_035088.1	74290810	.	A	T	.	.	MAF_USDA=6.25
NC_035088.1	74290830	.	A	G	.	.	MAF_INRAE=25.0
NC_035088.1	74290860	.	C	A	.	.	MAF_USDA=8.235
NC_035088.1	74290874	.	C	A	.	.	MAF_USDA=1.639
NC_035088.1	74290876	.	A	C	.	.	MAF_INRAE=7.5;MAF_USDA=8.235
NC_035088.1	74290898	.	T	C	.	.	MAF_INRAE=22.785;MAF_USDA=17.059
NC_035088.1	74291230	.	C	A	.	.	MAF_INRAE=22.785;MAF_USDA=24.118
NC_035088.1	74291249	.	A	C	.	.	MAF_INRAE=26.582;MAF_USDA=12.941
NC_035088.1	74291257	.	G	A	.	.	MAF_USDA=4.098
NC_035088.1	74291343	.	C	T	.	.	MAF_INRAE=5.263;MAF_USDA=3.279
NC_035088.1	74291374	.	G	A	.	.	MAF_USDA=1.639
NC_035088.1	74291454	.	C	A	.	.	MAF_USDA=12.5
NC_035088.1	74291455	.	C	T	.	.	MAF_USDA=10.417
NC_035088.1	74291471	.	G	A	.	.	MAF_INRAE=22.785;MAF_USDA=22.353
NC_035088.1	74291499	.	A	C	.	.	MAF_USDA=7.647
NC_035088.1	74291598	.	A	C	.	.	MAF_INRAE=22.5;MAF_USDA=10.0
NC_035088.1	74291625	.	A	G	.	.	MAF_INRAE=23.418;MAF_USDA=24.118
NC_035088.1	74291646	.	A	T	.	.	MAF_INRAE=23.418
NC_035088.1	74291652	.	G	T	.	.	MAF_INRAE=5.833
NC_035088.1	74291698	.	C	T	.	.	MAF_USDA=6.25
NC_035088.1	74291705	.	A	G	.	.	MAF_INRAE=23.418;MAF_USDA=23.529
NC_035088.1	74291732	.	T	G	.	.	MAF_INRAE=23.418;MAF_USDA=17.647
NC_035088.1	74291737	.	C	T	.	.	MAF_USDA=25.0
NC_035088.1	74291902	.	A	C	.	.	MAF_INRAE=22.785;MAF_USDA=23.529
NC_035088.1	74291979	.	T	C	.	.	MAF_USDA=17.059
NC_035088.1	74291984	.	C	T	.	.	MAF_INRAE=37.342;MAF_USDA=22.941
NC_035088.1	74292008	.	C	A	.	.	MAF_INRAE=11.392
NC_035088.1	74292014	.	T	A	.	.	MAF_INRAE=11.392;MAF_USDA=4.167
NC_035088.1	74292020	.	C	G	.	.	MAF_USDA=3.279
NC_035088.1	74292209	.	T	A	.	.	MAF_INRAE=30.833
NC_035088.1	74292216	.	T	C	.	.	MAF_INRAE=30.833
NC_035088.1	74292218	.	T	A	.	.	MAF_INRAE=30.833
NC_035088.1	74292220	.	G	A	.	.	MAF_INRAE=30.833
NC_035088.1	74292229	.	T	C	.	.	MAF_INRAE=30.833
NC_035088.1	74292284	.	A	C	.	.	MAF_USDA=2.083
NC_035088.1	74292289	.	A	C	.	.	MAF_USDA=1.639
NC_035088.1	74292336	.	C	A	.	.	MAF_INRAE=22.785;MAF_USDA=23.529
NC_035088.1	74292427	.	T	C	.	.	MAF_INRAE=22.785;MAF_USDA=28.689
NC_035088.1	74292505	.	A	T	.	.	MAF_INRAE=22.785;MAF_USDA=24.118
NC_035088.1	74292509	.	C	A	.	.	MAF_USDA=1.639
NC_035088.1	74292532	.	G	T	.	.	MAF_USDA=5.738
NC_035088.1	74292616	.	G	A	.	.	MAF_USDA=1.639
NC_035088.1	74292662	.	A	G	.	.	MAF_INRAE=13.924;MAF_USDA=2.083
NC_035088.1	74292686	.	A	C	.	.	MAF_INRAE=50.0;MAF_USDA=42.353
NC_035088.1	74292698	.	A	T	.	.	MAF_INRAE=6.667
NC_035088.1	74292747	.	A	T	.	.	MAF_INRAE=5.063;MAF_USDA=7.059
NC_035088.1	74292806	.	T	G	.	.	MAF_INRAE=37.342;MAF_USDA=22.353
NC_035088.1	74292832	.	C	T	.	.	MAF_INRAE=26.582;MAF_USDA=22.917
NC_035088.1	74292985	.	A	G	.	.	MAF_INRAE=22.5;MAF_USDA=9.756
NC_035088.1	74292988	.	A	C	.	.	MAF_INRAE=7.5
NC_035088.1	74293001	.	A	C	.	.	MAF_INRAE=22.785;MAF_USDA=22.353
NC_035088.1	74293007	.	G	A	.	.	MAF_USDA=2.459
NC_035088.1	74293025	.	C	T	.	.	MAF_USDA=4.098
NC_035088.1	74293124	.	C	A	.	.	MAF_USDA=3.279
NC_035088.1	74293202	.	A	T	.	.	MAF_USDA=1.639
NC_035088.1	74293214	.	T	A	.	.	MAF_USDA=2.459
NC_035088.1	74293273	.	C	T	.	.	MAF_USDA=18.75
NC_035088.1	74293282	.	C	G	.	.	MAF_INRAE=22.785;MAF_USDA=17.647
NC_035088.1	74293301	.	C	G	.	.	MAF_USDA=1.639
NC_035088.1	74293324	.	C	T	.	.	MAF_USDA=1.639
NC_035088.1	74293326	.	T	A	.	.	MAF_INRAE=37.342;MAF_USDA=22.353
NC_035088.1	74293405	.	T	C	.	.	MAF_INRAE=22.785;MAF_USDA=17.059
NC_035088.1	74293424	.	T	A	.	.	MAF_USDA=2.459
NC_035088.1	74293465	.	C	T	.	.	MAF_USDA=1.765
NC_035088.1	74293518	.	T	C	.	.	MAF_USDA=2.459
NC_035088.1	74293535	.	C	G	.	.	MAF_INRAE=22.785;MAF_USDA=23.529
NC_035088.1	74293554	.	T	C	.	.	MAF_INRAE=2.5;MAF_USDA=4.167
NC_035088.1	74293565	.	C	T	.	.	MAF_USDA=1.639
NC_035088.1	74293609	.	G	A	.	.	MAF_USDA=16.667
NC_035088.1	74293663	.	G	A	.	.	MAF_INRAE=6.329;MAF_USDA=7.059
NC_035088.1	74293707	.	A	G	.	.	MAF_INRAE=5.263;MAF_USDA=17.059
NC_035088.1	74293888	.	G	A	.	.	MAF_USDA=8.235
NC_035088.1	74293906	.	A	G	.	.	MAF_USDA=1.786
NC_035088.1	74293947	.	C	T	.	.	MAF_USDA=7.759
NC_035088.1	74295189	.	T	G	.	.	MAF_USDA=2.459
NC_035088.1	74295266	.	A	C	.	.	MAF_INRAE=23.333;MAF_USDA=21.765
NC_035088.1	74295319	.	A	G	.	.	MAF_INRAE=23.333;MAF_USDA=29.412
NC_035088.1	74295430	.	T	A	.	.	MAF_USDA=6.25
NC_035088.1	74295514	.	A	T	.	.	MAF_USDA=8.197
NC_035088.1	74295559	.	A	T	.	.	MAF_USDA=4.706
NC_035088.1	74295728	.	G	A	.	.	MAF_USDA=3.279
NC_035088.1	74295741	.	T	C	.	.	MAF_INRAE=22.5;MAF_USDA=18.235
NC_035088.1	74295790	.	A	G	.	.	MAF_INRAE=7.5
NC_035088.1	74295810	.	A	G	.	.	MAF_INRAE=7.5;MAF_USDA=6.557
NC_035088.1	74295830	.	C	T	.	.	MAF_INRAE=7.5;MAF_USDA=4.098
NC_035088.1	74295838	.	G	C	.	.	MAF_INRAE=11.392;MAF_USDA=4.167
NC_035088.1	74295842	.	A	G	.	.	MAF_USDA=3.279
NC_035088.1	74295847	.	A	G	.	.	MAF_USDA=3.279
NC_035088.1	74296150	.	G	T	.	.	MAF_USDA=2.459
NC_035088.1	74296219	.	A	T	.	.	MAF_INRAE=22.5;MAF_USDA=18.824
NC_035088.1	74296577	.	G	T	.	.	MAF_INRAE=16.456;MAF_USDA=30.588
NC_035088.1	74296597	.	C	T	.	.	MAF_USDA=12.941
NC_035088.1	74296617	.	C	T	.	.	MAF_INRAE=12.025;MAF_USDA=4.167
NC_035088.1	74296668	.	T	C	.	.	MAF_USDA=6.557
NC_035088.1	74296772	.	G	T	.	.	MAF_INRAE=23.333;MAF_USDA=18.235
NC_035088.1	74296844	.	A	T	.	.	MAF_USDA=21.176
NC_035088.1	74296906	.	C	T	.	.	MAF_INRAE=5.833;MAF_USDA=3.571
NC_035088.1	74297007	.	G	A	.	.	MAF_INRAE=11.392;MAF_USDA=4.167
NC_035088.1	74297059	.	A	G	.	.	MAF_USDA=8.197
NC_035088.1	74297072	.	C	T	.	.	MAF_USDA=4.098
NC_035088.1	74297114	.	A	G	.	.	MAF_INRAE=30.0;MAF_USDA=22.353
NC_035088.1	74297119	.	A	G	.	.	MAF_INRAE=30.0;MAF_USDA=22.353
NC_035088.1	74297131	.	C	T	.	.	MAF_INRAE=30.0;MAF_USDA=22.353
NC_035088.1	74297213	.	G	A	.	.	MAF_USDA=12.5
NC_035088.1	74297228	.	G	A	.	.	MAF_USDA=10.417
NC_035088.1	74297240	.	G	T	.	.	MAF_USDA=18.75
NC_035088.1	74297265	.	G	A	.	.	MAF_USDA=3.279
NC_035088.1	74297311	.	C	G	.	.	MAF_INRAE=30.0;MAF_USDA=14.706
NC_035088.1	74297363	.	A	T	.	.	MAF_INRAE=30.0;MAF_USDA=21.176
NC_035088.1	74297516	.	G	A	.	.	MAF_INRAE=1.667;MAF_USDA=6.25
NC_035088.1	74297573	.	A	C	.	.	MAF_USDA=2.459
NC_035088.1	74297689	.	G	A	.	.	MAF_USDA=7.377
NC_035088.1	74297762	.	C	T	.	.	MAF_INRAE=30.833;MAF_USDA=35.417
NC_035088.1	74297800	.	G	C	.	.	MAF_INRAE=30.833;MAF_USDA=25.882
NC_035088.1	74297820	.	G	A	.	.	MAF_USDA=2.459
NC_035088.1	74297897	.	T	G	.	.	MAF_USDA=9.412
NC_035088.1	74297898	.	T	A	.	.	MAF_INRAE=30.833;MAF_USDA=27.059
NC_035088.1	74297987	.	G	A	.	.	MAF_USDA=3.279
NC_035088.1	74298177	.	A	T	.	.	MAF_INRAE=23.333;MAF_USDA=25.0
NC_035088.1	74298206	.	A	G	.	.	MAF_USDA=20.833
NC_035088.1	74298576	.	G	A	.	.	MAF_INRAE=21.053;MAF_USDA=9.877
NC_035088.1	74298600	.	C	T	.	.	MAF_INRAE=5.263
NC_035088.1	74298978	.	C	A	.	.	MAF_USDA=1.639
NC_035088.1	74298980	.	C	T	.	.	MAF_USDA=10.87
NC_035088.1	74298981	.	C	T	.	.	MAF_USDA=10.87
NC_035088.1	74298984	.	T	G	.	.	MAF_INRAE=1.667;MAF_USDA=2.381
NC_035088.1	74298995	.	G	C	.	.	MAF_USDA=3.279
NC_035088.1	74299138	.	C	T	.	.	MAF_USDA=1.639
NC_035088.1	74299158	.	C	T	.	.	MAF_USDA=20.0
NC_035088.1	74299166	.	G	C	.	.	MAF_USDA=17.647
NC_035088.1	74299171	.	G	A	.	.	MAF_USDA=9.412
NC_035088.1	74299262	.	C	A	.	.	MAF_INRAE=30.833;MAF_USDA=28.689
NC_035088.1	74299273	.	A	T	.	.	MAF_INRAE=7.5
NC_035088.1	74299291	.	A	T	.	.	MAF_INRAE=30.833;MAF_USDA=23.529
NC_035088.1	74299295	.	G	A	.	.	MAF_INRAE=43.038;MAF_USDA=15.294
NC_035088.1	74299353	.	A	G	.	.	MAF_INRAE=30.833;MAF_USDA=22.941
NC_035088.1	74299367	.	A	T	.	.	MAF_INRAE=30.833;MAF_USDA=18.235
NC_035088.1	74299455	.	G	A	.	.	MAF_USDA=10.0
NC_035088.1	74299516	.	C	T	.	.	MAF_USDA=1.639
NC_035088.1	74299609	.	C	T	.	.	MAF_INRAE=22.5
NC_035088.1	74299612	.	C	G	.	.	MAF_USDA=5.738
NC_035088.1	74299627	.	G	A	.	.	MAF_USDA=8.197
NC_035088.1	74299647	.	C	G	.	.	MAF_USDA=8.197
NC_035088.1	74299662	.	A	G	.	.	MAF_USDA=31.25
NC_035088.1	74299664	.	A	T	.	.	MAF_USDA=29.167
NC_035088.1	74299665	.	C	T	.	.	MAF_USDA=31.25
NC_035088.1	74299672	.	A	C	.	.	MAF_INRAE=30.833;MAF_USDA=24.118
NC_035088.1	74299819	.	C	T	.	.	MAF_USDA=3.279
NC_035088.1	74299823	.	A	C	.	.	MAF_USDA=4.167
NC_035088.1	74299962	.	C	T	.	.	MAF_USDA=1.176
NC_035088.1	74299988	.	G	A	.	.	MAF_USDA=3.279
NC_035088.1	74299998	.	A	C	.	.	MAF_USDA=2.941
NC_035088.1	74300045	.	G	A	.	.	MAF_USDA=5.738
NC_035088.1	74300087	.	G	A	.	.	MAF_USDA=4.098
NC_035088.1	74300155	.	G	A	.	.	MAF_USDA=4.118
NC_035088.1	74300177	.	G	A	.	.	MAF_USDA=4.118
NC_035088.1	74300198	.	G	A	.	.	MAF_USDA=1.695
NC_035088.1	74300220	.	T	G	.	.	MAF_INRAE=30.833;MAF_USDA=28.571
NC_035088.1	74300270	.	C	T	.	.	MAF_USDA=6.25
NC_035088.1	74300285	.	T	C	.	.	MAF_USDA=4.167
NC_035088.1	74300331	.	G	A	.	.	MAF_INRAE=14.557;MAF_USDA=15.882
NC_035088.1	74300356	.	A	C	.	.	MAF_INRAE=31.667;MAF_USDA=13.529
NC_035088.1	74300392	.	T	A	.	.	MAF_USDA=2.353
NC_035088.1	74300402	.	T	C	.	.	MAF_INRAE=31.667;MAF_USDA=24.118
NC_035088.1	74300423	.	A	G	.	.	MAF_INRAE=30.833;MAF_USDA=24.118
NC_035088.1	74300476	.	A	G	.	.	MAF_USDA=37.5
NC_035088.1	74300569	.	T	C	.	.	MAF_USDA=4.098
NC_035088.1	74300591	.	T	C	.	.	MAF_INRAE=30.833;MAF_USDA=24.706
NC_035088.1	74300607	.	G	A	.	.	MAF_USDA=7.377
NC_035088.1	74300626	.	A	C	.	.	MAF_INRAE=30.833;MAF_USDA=23.529
NC_035088.1	74300820	.	C	A	.	.	MAF_USDA=4.098
NC_035088.1	74300826	.	A	C	.	.	MAF_INRAE=30.0;MAF_USDA=24.118
NC_035088.1	74300836	.	C	A	.	.	MAF_USDA=10.588
NC_035088.1	74300848	.	C	T	.	.	MAF_INRAE=30.0;MAF_USDA=15.882
NC_035088.1	74300857	.	G	T	.	.	MAF_INRAE=5.696;MAF_USDA=14.706
NC_035088.1	74300877	.	G	C	.	.	MAF_USDA=4.098
NC_035088.1	74300901	.	G	T	.	.	MAF_INRAE=30.833;MAF_USDA=24.118
NC_035088.1	74300916	.	G	A	.	.	MAF_INRAE=30.833;MAF_USDA=23.529
NC_035088.1	74300929	.	A	T	.	.	MAF_USDA=3.279
NC_035088.1	74300947	.	T	C	.	.	MAF_INRAE=29.167;MAF_USDA=22.353
NC_035088.1	74301002	.	C	A	.	.	MAF_INRAE=26.316
NC_035088.1	74301022	.	G	A	.	.	MAF_INRAE=5.263
NC_035088.1	74301255	.	A	T	.	.	MAF_USDA=21.176
NC_035088.1	74301316	.	C	T	.	.	MAF_USDA=3.279
NC_035088.1	74301331	.	A	T	.	.	MAF_INRAE=30.833;MAF_USDA=19.512
NC_035088.1	74301372	.	C	A	.	.	MAF_USDA=2.542
NC_035088.1	74301474	.	G	T	.	.	MAF_INRAE=8.333;MAF_USDA=17.47
NC_035088.1	74301717	.	G	A	.	.	MAF_USDA=4.118
NC_035088.1	74301847	.	T	A	.	.	MAF_USDA=20.833
NC_035088.1	74301848	.	T	A	.	.	MAF_INRAE=9.167;MAF_USDA=22.917
NC_035088.1	74301849	.	T	A	.	.	MAF_INRAE=18.333;MAF_USDA=25.0
NC_035088.1	74301850	.	T	A	.	.	MAF_INRAE=9.167;MAF_USDA=20.833
NC_035088.1	74301851	.	T	A	.	.	MAF_INRAE=32.911;MAF_USDA=43.75
NC_035088.1	74301946	.	G	A	.	.	MAF_USDA=2.459
NC_035088.1	74301957	.	T	A	.	.	MAF_USDA=4.706
NC_035088.1	74301977	.	G	A	.	.	MAF_INRAE=30.0;MAF_USDA=24.118
NC_035088.1	74302029	.	G	A	.	.	MAF_INRAE=30.833;MAF_USDA=13.529
NC_035088.1	74302160	.	T	G	.	.	MAF_INRAE=30.833;MAF_USDA=23.529
NC_035088.1	74302227	.	A	G	.	.	MAF_USDA=1.639
NC_035088.1	74302243	.	C	T	.	.	MAF_INRAE=30.833;MAF_USDA=23.529
NC_035088.1	74302305	.	C	A	.	.	MAF_USDA=4.098
NC_035088.1	74302339	.	A	G	.	.	MAF_USDA=1.639
NC_035088.1	74302369	.	C	A	.	.	MAF_USDA=1.639
NC_035088.1	74302465	.	G	A	.	.	MAF_INRAE=30.833;MAF_USDA=33.333
NC_035088.1	74302483	.	A	C	.	.	MAF_USDA=3.279
NC_035088.1	74302485	.	G	T	.	.	MAF_USDA=3.279
NC_035088.1	74302606	.	T	A	.	.	MAF_USDA=8.333
NC_035088.1	74302607	.	A	G	.	.	MAF_USDA=29.167
NC_035088.1	74303874	.	G	A	.	.	MAF_USDA=8.333
NC_035088.1	74303990	.	A	C	.	.	MAF_USDA=12.353
NC_035088.1	74303999	.	G	T	.	.	MAF_INRAE=30.0;MAF_USDA=18.235
NC_035088.1	74304046	.	C	T	.	.	MAF_USDA=4.098
NC_035088.1	74304179	.	C	A	.	.	MAF_INRAE=34.177;MAF_USDA=31.765
NC_035088.1	74304208	.	C	T	.	.	MAF_INRAE=34.81;MAF_USDA=25.882
NC_035088.1	74304224	.	G	T	.	.	MAF_USDA=3.279
NC_035088.1	74304261	.	T	G	.	.	MAF_INRAE=5.263;MAF_USDA=2.941
NC_035088.1	74304275	.	G	T	.	.	MAF_USDA=11.475
NC_035088.1	74304341	.	T	A	.	.	MAF_INRAE=35.443;MAF_USDA=25.294
NC_035088.1	74304358	.	C	T	.	.	MAF_USDA=2.459
NC_035088.1	74304361	.	T	C	.	.	MAF_INRAE=29.114;MAF_USDA=4.706
NC_035088.1	74304436	.	A	T	.	.	MAF_INRAE=10.759
NC_035088.1	74304541	.	G	A	.	.	MAF_USDA=1.667
NC_035088.1	74304546	.	G	A	.	.	MAF_INRAE=35.443;MAF_USDA=13.69
NC_035088.1	74304635	.	G	A	.	.	MAF_INRAE=35.443;MAF_USDA=24.706
NC_035088.1	74304651	.	A	G	.	.	MAF_INRAE=37.342;MAF_USDA=39.412
NC_035088.1	74304685	.	G	C	.	.	MAF_INRAE=11.392;MAF_USDA=8.824
NC_035088.1	74304841	.	C	T	.	.	MAF_USDA=6.25
NC_035088.1	74304895	.	T	A	.	.	MAF_USDA=3.279
NC_035088.1	74304902	.	C	T	.	.	MAF_INRAE=35.443;MAF_USDA=24.118
NC_035088.1	74304913	.	G	A	.	.	MAF_INRAE=1.667;MAF_USDA=19.412
NC_035088.1	74305049	.	G	T	.	.	MAF_INRAE=6.667
NC_035088.1	74305112	.	G	C	.	.	MAF_USDA=2.459
NC_035088.1	74305182	.	T	C	.	.	MAF_INRAE=36.076;MAF_USDA=44.048
NC_035088.1	74305186	.	T	G	.	.	MAF_INRAE=1.667;MAF_USDA=6.548
NC_035088.1	74305203	.	G	T	.	.	MAF_USDA=6.25
NC_035088.1	74305212	.	G	A	.	.	MAF_USDA=5.294
NC_035088.1	74305298	.	C	T	.	.	MAF_USDA=3.279
NC_035088.1	74305389	.	C	T	.	.	MAF_USDA=1.639
NC_035088.1	74305477	.	T	A	.	.	MAF_INRAE=35.443;MAF_USDA=22.353
NC_035088.1	74305520	.	G	T	.	.	MAF_INRAE=18.354;MAF_USDA=24.706
NC_035088.1	74305539	.	G	T	.	.	MAF_INRAE=8.333;MAF_USDA=17.647
NC_035088.1	74305575	.	A	T	.	.	MAF_USDA=3.279
NC_035088.1	74305658	.	T	G	.	.	MAF_INRAE=10.0;MAF_USDA=38.824
NC_035088.1	74305710	.	G	A	.	.	MAF_USDA=2.459
NC_035088.1	74305870	.	C	A	.	.	MAF_INRAE=11.392
NC_035088.1	74306040	.	G	T	.	.	MAF_USDA=4.098
NC_035088.1	74306240	.	C	T	.	.	MAF_USDA=2.459
NC_035088.1	74306266	.	C	T	.	.	MAF_INRAE=8.333;MAF_USDA=12.353
NC_035088.1	74306289	.	C	T	.	.	MAF_USDA=6.25
NC_035088.1	74306304	.	T	G	.	.	MAF_INRAE=10.0;MAF_USDA=33.529
NC_035088.1	74306379	.	G	A	.	.	MAF_USDA=4.167
NC_035088.1	74306431	.	G	T	.	.	MAF_INRAE=5.696;MAF_USDA=7.647
NC_035088.1	74306525	.	T	A	.	.	MAF_INRAE=49.367;MAF_USDA=28.824
NC_035088.1	74306600	.	A	T	.	.	MAF_INRAE=13.291;MAF_USDA=49.412
NC_035088.1	74306627	.	C	T	.	.	MAF_INRAE=10.0;MAF_USDA=32.941
NC_035088.1	74306632	.	T	C	.	.	MAF_INRAE=10.0;MAF_USDA=31.765
NC_035088.1	74306686	.	C	T	.	.	MAF_USDA=4.706
NC_035088.1	74306692	.	T	A	.	.	MAF_INRAE=8.333;MAF_USDA=10.0
NC_035088.1	74306754	.	C	T	.	.	MAF_USDA=8.197
NC_035088.1	74306764	.	C	A	.	.	MAF_USDA=1.639
NC_035088.1	74306785	.	A	G	.	.	MAF_USDA=4.098
NC_035088.1	74306830	.	G	A	.	.	MAF_USDA=6.557
NC_035088.1	74306902	.	C	T	.	.	MAF_INRAE=5.696;MAF_USDA=8.824
NC_035088.1	74306930	.	C	G	.	.	MAF_INRAE=25.949;MAF_USDA=12.353
NC_035088.1	74306945	.	T	A	.	.	MAF_INRAE=8.333;MAF_USDA=12.353
NC_035088.1	74306969	.	C	A	.	.	MAF_INRAE=1.667;MAF_USDA=22.941
NC_035088.1	74307144	.	C	A	.	.	MAF_USDA=5.294
NC_035088.1	74307172	.	C	T	.	.	MAF_INRAE=11.392
NC_035088.1	74307311	.	A	C	.	.	MAF_INRAE=1.667
NC_035088.1	74307314	.	G	T	.	.	MAF_INRAE=10.0;MAF_USDA=43.75
NC_035088.1	74307386	.	A	C	.	.	MAF_USDA=4.118
NC_035088.1	74307447	.	C	A	.	.	MAF_INRAE=1.667;MAF_USDA=20.588
NC_035088.1	74307481	.	G	A	.	.	MAF_USDA=3.279
NC_035088.1	74307542	.	T	G	.	.	MAF_USDA=9.412
NC_035088.1	74307665	.	T	A	.	.	MAF_USDA=3.333
NC_035088.1	74307676	.	T	G	.	.	MAF_INRAE=12.025;MAF_USDA=7.143
NC_035088.1	74307712	.	C	T	.	.	MAF_USDA=3.279
NC_035088.1	74307782	.	T	C	.	.	MAF_USDA=1.639
NC_035088.1	74307800	.	C	G	.	.	MAF_INRAE=12.025;MAF_USDA=7.059
NC_035088.1	74307806	.	C	T	.	.	MAF_INRAE=13.924;MAF_USDA=2.083
NC_035088.1	74307814	.	C	A	.	.	MAF_USDA=16.471
NC_035088.1	74307894	.	A	G	.	.	MAF_INRAE=1.667;MAF_USDA=21.176
NC_035088.1	74307933	.	T	G	.	.	MAF_USDA=2.941
NC_035088.1	74308029	.	C	T	.	.	MAF_USDA=10.588
NC_035088.1	74308047	.	A	C	.	.	MAF_USDA=3.279
NC_035088.1	74308087	.	A	G	.	.	MAF_INRAE=15.823;MAF_USDA=5.294
NC_035088.1	74308138	.	G	A	.	.	MAF_USDA=4.118
NC_035088.1	74308239	.	G	A	.	.	MAF_INRAE=1.667;MAF_USDA=9.412
NC_035088.1	74308263	.	G	T	.	.	MAF_USDA=2.941
NC_035088.1	74308456	.	G	A	.	.	MAF_USDA=1.639
NC_035088.1	74308506	.	A	C	.	.	MAF_USDA=1.639
NC_035088.1	74308664	.	G	A	.	.	MAF_INRAE=1.667;MAF_USDA=19.412
NC_035088.1	74308705	.	T	G	.	.	MAF_INRAE=8.333;MAF_USDA=10.588
NC_035088.1	74308712	.	T	C	.	.	MAF_USDA=6.471
NC_035088.1	74308731	.	C	A	.	.	MAF_USDA=4.098
NC_035088.1	74308732	.	C	T	.	.	MAF_USDA=3.279
NC_035088.1	74308747	.	A	G	.	.	MAF_INRAE=10.0
NC_035088.1	74308783	.	A	C	.	.	MAF_INRAE=47.468;MAF_USDA=23.214
NC_035088.1	74308990	.	T	C	.	.	MAF_INRAE=3.333;MAF_USDA=4.706
NC_035088.1	74309130	.	A	C	.	.	MAF_USDA=3.279
NC_035088.1	74309155	.	T	C	.	.	MAF_USDA=3.279
NC_035088.1	74309271	.	A	C	.	.	MAF_USDA=3.279
NC_035088.1	74309284	.	A	G	.	.	MAF_INRAE=1.667;MAF_USDA=21.176
NC_035088.1	74309296	.	G	A	.	.	MAF_INRAE=1.667;MAF_USDA=21.765
NC_035088.1	74309298	.	A	G	.	.	MAF_INRAE=1.667;MAF_USDA=21.176
NC_035088.1	74309299	.	C	G	.	.	MAF_USDA=10.0
NC_035088.1	74309385	.	A	G	.	.	MAF_INRAE=36.709;MAF_USDA=21.176
NC_035088.1	74309457	.	C	T	.	.	MAF_USDA=3.279
NC_035088.1	74309534	.	C	A	.	.	MAF_INRAE=1.667;MAF_USDA=22.353
NC_035088.1	74309729	.	T	G	.	.	MAF_USDA=3.279
NC_035088.1	74310053	.	A	C	.	.	MAF_USDA=3.279
NC_035088.1	74310057	.	C	A	.	.	MAF_USDA=3.279
NC_035088.1	74310112	.	A	C	.	.	MAF_INRAE=10.0;MAF_USDA=34.706
NC_035088.1	74310113	.	A	T	.	.	MAF_INRAE=10.0;MAF_USDA=34.706
NC_035088.1	74310166	.	A	C	.	.	MAF_INRAE=10.0;MAF_USDA=30.0
NC_035088.1	74310216	.	G	T	.	.	MAF_INRAE=1.667;MAF_USDA=21.176
NC_035088.1	74310288	.	G	T	.	.	MAF_USDA=2.459
NC_035088.1	74310311	.	T	A	.	.	MAF_INRAE=3.333;MAF_USDA=6.471
NC_035088.1	74310332	.	G	A	.	.	MAF_INRAE=1.667;MAF_USDA=20.588
NC_035088.1	74310374	.	A	C	.	.	MAF_INRAE=1.667;MAF_USDA=17.647
NC_035088.1	74310392	.	C	T	.	.	MAF_INRAE=12.025;MAF_USDA=4.167
NC_035088.1	74310489	.	G	C	.	.	MAF_INRAE=1.667;MAF_USDA=22.353
NC_035088.1	74310549	.	G	T	.	.	MAF_INRAE=1.667;MAF_USDA=19.412
NC_035088.1	74310830	.	T	A	.	.	MAF_INRAE=34.81;MAF_USDA=45.294
NC_035088.1	74310923	.	T	G	.	.	MAF_INRAE=13.924;MAF_USDA=2.083
NC_035088.1	74311025	.	G	T	.	.	MAF_USDA=4.098
NC_035088.1	74311100	.	T	A	.	.	MAF_INRAE=10.0;MAF_USDA=4.167
NC_035088.1	74311214	.	C	G	.	.	MAF_INRAE=20.253;MAF_USDA=18.235
NC_035088.1	74311262	.	T	C	.	.	MAF_INRAE=20.253;MAF_USDA=22.941
NC_035088.1	74311274	.	G	C	.	.	MAF_INRAE=19.62;MAF_USDA=23.529
NC_035088.1	74311283	.	G	A	.	.	MAF_INRAE=16.456;MAF_USDA=12.353
NC_035088.1	74311364	.	A	C	.	.	MAF_INRAE=41.772;MAF_USDA=6.471
NC_035088.1	74311444	.	T	G	.	.	MAF_INRAE=43.671;MAF_USDA=34.118
NC_035088.1	74311519	.	C	T	.	.	MAF_INRAE=19.62;MAF_USDA=22.353
NC_035088.1	74311528	.	A	G	.	.	MAF_USDA=4.098
NC_035088.1	74311534	.	A	G	.	.	MAF_INRAE=16.456;MAF_USDA=12.353
NC_035088.1	74311579	.	A	T	.	.	MAF_INRAE=12.658;MAF_USDA=20.833
NC_035088.1	74311586	.	G	T	.	.	MAF_USDA=5.294
NC_035088.1	74311627	.	C	T	.	.	MAF_INRAE=15.823;MAF_USDA=7.647
NC_035088.1	74311732	.	C	A	.	.	MAF_INRAE=42.405;MAF_USDA=20.0
NC_035088.1	74311770	.	G	T	.	.	MAF_INRAE=20.886;MAF_USDA=27.059
NC_035088.1	74311801	.	T	C	.	.	MAF_INRAE=43.671;MAF_USDA=42.353
NC_035088.1	74311818	.	C	T	.	.	MAF_USDA=5.738
NC_035088.1	74311830	.	C	T	.	.	MAF_USDA=3.279
NC_035088.1	74311885	.	C	T	.	.	MAF_INRAE=1.667;MAF_USDA=14.118
NC_035088.1	74311892	.	C	G	.	.	MAF_INRAE=36.076;MAF_USDA=34.706
NC_035088.1	74311986	.	A	C	.	.	MAF_INRAE=1.667;MAF_USDA=7.647
NC_035088.1	74311991	.	G	T	.	.	MAF_INRAE=18.987;MAF_USDA=21.176
NC_035088.1	74311992	.	G	C	.	.	MAF_INRAE=23.333;MAF_USDA=21.176
NC_035088.1	74312067	.	C	T	.	.	MAF_INRAE=11.667
NC_035088.1	74312070	.	G	A	.	.	MAF_INRAE=11.667
NC_035088.1	74312072	.	C	A	.	.	MAF_USDA=16.667
NC_035088.1	74312077	.	C	T	.	.	MAF_USDA=16.667
NC_035088.1	74312096	.	G	A	.	.	MAF_INRAE=10.0;MAF_USDA=4.167
NC_035088.1	74312171	.	C	T	.	.	MAF_USDA=4.098
NC_035088.1	74312254	.	T	A	.	.	MAF_INRAE=16.456;MAF_USDA=12.353
NC_035088.1	74312330	.	C	A	.	.	MAF_INRAE=20.253;MAF_USDA=23.529
NC_035088.1	74312453	.	T	C	.	.	MAF_INRAE=16.456;MAF_USDA=12.353
NC_035088.1	74312481	.	A	T	.	.	MAF_INRAE=12.025;MAF_USDA=4.167
NC_035088.1	74312513	.	C	A	.	.	MAF_USDA=4.098
NC_035088.1	74312564	.	A	G	.	.	MAF_INRAE=10.0;MAF_USDA=2.083
NC_035088.1	74312565	.	A	T	.	.	MAF_USDA=4.706
NC_035088.1	74312566	.	G	T	.	.	MAF_USDA=1.639
NC_035088.1	74312569	.	C	A	.	.	MAF_USDA=4.706
NC_035088.1	74312572	.	A	G	.	.	MAF_USDA=5.294
NC_035088.1	74312598	.	G	A	.	.	MAF_INRAE=1.667
NC_035088.1	74312640	.	C	A	.	.	MAF_INRAE=4.167
NC_035088.1	74312643	.	C	T	.	.	MAF_INRAE=11.667;MAF_USDA=11.176
NC_035088.1	74312674	.	C	T	.	.	MAF_INRAE=10.833;MAF_USDA=26.471
NC_035088.1	74312685	.	G	A	.	.	MAF_USDA=1.639
NC_035088.1	74312791	.	C	T	.	.	MAF_USDA=5.738
NC_035088.1	74312834	.	G	A	.	.	MAF_INRAE=18.987;MAF_USDA=14.583
NC_035088.1	74312910	.	C	T	.	.	MAF_INRAE=5.263
NC_035088.1	74312920	.	C	G	.	.	MAF_INRAE=1.667
NC_035088.1	74312946	.	A	T	.	.	MAF_USDA=4.918
NC_035088.1	74312951	.	G	T	.	.	MAF_INRAE=25.0;MAF_USDA=18.824
NC_035088.1	74312957	.	C	A	.	.	MAF_USDA=2.459
NC_035088.1	74312969	.	G	C	.	.	MAF_USDA=4.098
NC_035088.1	74312970	.	C	A	.	.	MAF_INRAE=25.0;MAF_USDA=18.824
NC_035088.1	74313017	.	A	C	.	.	MAF_INRAE=31.667
NC_035088.1	74313022	.	G	T	.	.	MAF_INRAE=23.333;MAF_USDA=12.5
NC_035088.1	74313037	.	C	T	.	.	MAF_USDA=1.765
NC_035088.1	74313055	.	C	T	.	.	MAF_INRAE=44.167
NC_035088.1	74313069	.	C	T	.	.	MAF_USDA=6.557
NC_035088.1	74313070	.	G	A	.	.	MAF_INRAE=32.5
NC_035088.1	74313114	.	G	A	.	.	MAF_INRAE=6.667
NC_035088.1	74313127	.	G	A	.	.	MAF_INRAE=1.667;MAF_USDA=12.941
NC_035088.1	74313138	.	T	C	.	.	MAF_USDA=3.529
NC_035088.1	74313142	.	C	T	.	.	MAF_INRAE=10.0;MAF_USDA=3.529
NC_035088.1	74313145	.	A	G	.	.	MAF_INRAE=10.0;MAF_USDA=3.529
NC_035088.1	74313149	.	A	G	.	.	MAF_INRAE=30.0;MAF_USDA=43.75
NC_035088.1	74313159	.	G	C	.	.	MAF_INRAE=46.203;MAF_USDA=18.824
NC_035088.1	74313162	.	G	A	.	.	MAF_INRAE=3.333
NC_035088.1	74313163	.	G	A	.	.	MAF_INRAE=48.333
NC_035088.1	74313169	.	A	T	.	.	MAF_INRAE=41.139
NC_035088.1	74313186	.	G	A	.	.	MAF_INRAE=42.405;MAF_USDA=18.824
NC_035088.1	74313190	.	A	T	.	.	MAF_INRAE=42.5;MAF_USDA=20.588
NC_035088.1	74313223	.	C	T	.	.	MAF_USDA=4.098
NC_035088.1	74313226	.	A	G	.	.	MAF_INRAE=23.418;MAF_USDA=18.824
NC_035088.1	74313227	.	T	C	.	.	MAF_INRAE=10.833;MAF_USDA=10.588
NC_035088.1	74313261	.	T	C	.	.	MAF_INRAE=21.519;MAF_USDA=44.706
NC_035088.1	74313262	.	C	T	.	.	MAF_INRAE=42.5;MAF_USDA=20.588
NC_035088.1	74313286	.	G	T	.	.	MAF_INRAE=35.443;MAF_USDA=34.706
NC_035088.1	74313320	.	G	A	.	.	MAF_INRAE=16.456;MAF_USDA=11.176
NC_035088.1	74313336	.	A	C	.	.	MAF_INRAE=11.667;MAF_USDA=11.176
NC_035088.1	74313345	.	T	A	.	.	MAF_INRAE=12.658;MAF_USDA=18.235
NC_035088.1	74313415	.	G	C	.	.	MAF_INRAE=1.667;MAF_USDA=7.647
NC_035088.1	74313448	.	C	T	.	.	MAF_INRAE=2.5
NC_035088.1	74313449	.	G	T	.	.	MAF_INRAE=2.5
NC_035088.1	74313450	.	C	T	.	.	MAF_INRAE=2.5
NC_035088.1	74313451	.	C	A	.	.	MAF_INRAE=21.667;MAF_USDA=21.765
NC_035088.1	74313491	.	A	T	.	.	MAF_INRAE=16.456;MAF_USDA=9.412
NC_035088.1	74313494	.	G	A	.	.	MAF_INRAE=36.667;MAF_USDA=42.941
NC_035088.1	74313504	.	G	A	.	.	MAF_INRAE=3.333
NC_035088.1	74313523	.	A	C	.	.	MAF_INRAE=23.418;MAF_USDA=32.941
NC_035088.1	74313716	.	T	C	.	.	MAF_INRAE=36.076;MAF_USDA=47.647
NC_035088.1	74313719	.	G	A	.	.	MAF_INRAE=24.167;MAF_USDA=22.941
NC_035088.1	74313722	.	GTA	GTC	.	.	MAF_USDA=16.667
NC_035088.1	74313724	.	A	C	.	.	MAF_INRAE=16.456
NC_035088.1	74313748	.	G	A	.	.	MAF_USDA=4.918
NC_035088.1	74313801	.	G	T	.	.	MAF_USDA=16.667
NC_035088.1	74313817	.	G	A	.	.	MAF_USDA=1.639
NC_035088.1	74313821	.	C	A	.	.	MAF_INRAE=43.671;MAF_USDA=34.706
NC_035088.1	74313858	.	G	T	.	.	MAF_INRAE=10.0;MAF_USDA=4.167
NC_035088.1	74313873	.	G	A	.	.	MAF_USDA=4.918
NC_035088.1	74313908	.	G	A	.	.	MAF_INRAE=18.987;MAF_USDA=13.934
NC_035088.1	74313912	.	G	C	.	.	MAF_USDA=4.098
NC_035088.1	74313920	.	C	T	.	.	MAF_USDA=1.639
NC_035088.1	74314062	.	T	G	.	.	MAF_USDA=2.459
NC_035088.1	74314064	.	T	C	.	.	MAF_INRAE=18.354;MAF_USDA=14.754
NC_035088.1	74314083	.	C	A	.	.	MAF_USDA=11.765
NC_035088.1	74314136	.	A	C	.	.	MAF_USDA=5.738
NC_035088.1	74314146	.	C	T	.	.	MAF_USDA=4.098
NC_035088.1	74314147	.	G	A	.	.	MAF_USDA=3.279
NC_035088.1	74314167	.	T	A	.	.	MAF_USDA=2.459
NC_035088.1	74314186	.	T	C	.	.	MAF_INRAE=19.62;MAF_USDA=23.529
NC_035088.1	74314216	.	G	A	.	.	MAF_INRAE=24.167;MAF_USDA=23.529
NC_035088.1	74314242	.	T	C	.	.	MAF_INRAE=19.62;MAF_USDA=24.118
NC_035088.1	74314244	.	C	G	.	.	MAF_INRAE=24.167;MAF_USDA=23.529
NC_035088.1	74314259	.	C	A	.	.	MAF_INRAE=16.456;MAF_USDA=26.471
NC_035088.1	74314317	.	A	T	.	.	MAF_USDA=4.098
NC_035088.1	74314347	.	A	C	.	.	MAF_USDA=4.098
NC_035088.1	74314387	.	T	G	.	.	MAF_INRAE=12.025;MAF_USDA=4.167
NC_035088.1	74314407	.	G	C	.	.	MAF_USDA=3.279
NC_035088.1	74314423	.	T	C	.	.	MAF_USDA=7.647
NC_035088.1	74314517	.	A	C	.	.	MAF_INRAE=36.076;MAF_USDA=49.412
NC_035088.1	74314567	.	C	A	.	.	MAF_INRAE=12.658;MAF_USDA=20.833
NC_035088.1	74314583	.	C	A	.	.	MAF_USDA=4.706
NC_035088.1	74314684	.	G	C	.	.	MAF_INRAE=16.456;MAF_USDA=25.294
NC_035088.1	74314801	.	T	C	.	.	MAF_INRAE=16.456;MAF_USDA=27.059
NC_035088.1	74314969	.	G	A	.	.	MAF_USDA=1.639
NC_035088.1	74315082	.	T	A	.	.	MAF_INRAE=18.987;MAF_USDA=22.353
NC_035088.1	74315096	.	C	T	.	.	MAF_INRAE=1.667;MAF_USDA=12.941
NC_035088.1	74315110	.	C	T	.	.	MAF_USDA=4.167
NC_035088.1	74315214	.	G	A	.	.	MAF_INRAE=12.658;MAF_USDA=6.471
NC_035088.1	74315311	.	T	G	.	.	MAF_USDA=16.667
NC_035088.1	74315344	.	G	A	.	.	MAF_USDA=5.0
NC_035088.1	74315620	.	T	G	.	.	MAF_USDA=4.118
NC_035088.1	74315735	.	A	T	.	.	MAF_INRAE=16.456;MAF_USDA=12.353
NC_035088.1	74315749	.	T	G	.	.	MAF_INRAE=16.456;MAF_USDA=11.765
NC_035088.1	74315938	.	T	C	.	.	MAF_USDA=8.333
NC_035088.1	74315997	.	C	A	.	.	MAF_INRAE=19.62;MAF_USDA=23.529
NC_035088.1	74316195	.	G	A	.	.	MAF_INRAE=48.734;MAF_USDA=42.353
NC_035088.1	74316236	.	C	T	.	.	MAF_USDA=3.279
NC_035088.1	74316251	.	A	G	.	.	MAF_USDA=3.279
NC_035088.1	74316266	.	C	T	.	.	MAF_USDA=11.765
NC_035088.1	74316291	.	T	G	.	.	MAF_USDA=8.197
NC_035088.1	74316466	.	T	G	.	.	MAF_INRAE=12.658;MAF_USDA=6.471
NC_035088.1	74316469	.	T	G	.	.	MAF_INRAE=11.667;MAF_USDA=26.471
NC_035088.1	74316501	.	T	C	.	.	MAF_USDA=11.176
NC_035088.1	74316516	.	A	C	.	.	MAF_USDA=1.639
NC_035088.1	74316664	.	G	A	.	.	MAF_USDA=3.529
NC_035088.1	74316712	.	G	T	.	.	MAF_INRAE=19.62;MAF_USDA=22.941
NC_035088.1	74316715	.	G	A	.	.	MAF_USDA=3.279
NC_035088.1	74316776	.	T	A	.	.	MAF_USDA=1.639
NC_035088.1	74316813	.	G	T	.	.	MAF_USDA=1.639
NC_035088.1	74316816	.	C	T	.	.	MAF_INRAE=30.38;MAF_USDA=2.941
NC_035088.1	74316906	.	G	T	.	.	MAF_USDA=3.279
NC_035088.1	74316981	.	G	T	.	.	MAF_INRAE=10.0;MAF_USDA=20.833
NC_035088.1	74316982	.	T	A	.	.	MAF_USDA=2.542
NC_035088.1	74317030	.	T	C	.	.	MAF_USDA=5.738
NC_035088.1	74317145	.	G	T	.	.	MAF_INRAE=43.038;MAF_USDA=17.059
NC_035088.1	74317163	.	C	T	.	.	MAF_USDA=4.098
NC_035088.1	74317197	.	G	A	.	.	MAF_USDA=1.695
NC_035088.1	74317285	.	T	C	.	.	MAF_INRAE=15.823;MAF_USDA=7.143
NC_035088.1	74317472	.	G	A	.	.	MAF_INRAE=28.947;MAF_USDA=30.588
NC_035088.1	74317486	.	G	T	.	.	MAF_USDA=7.059
NC_035088.1	74317492	.	T	C	.	.	MAF_USDA=37.5
NC_035088.1	74317507	.	T	C	.	.	MAF_INRAE=41.139
NC_035088.1	74317691	.	T	C	.	.	MAF_USDA=6.25
NC_035088.1	74317791	.	A	T	.	.	MAF_USDA=4.918
NC_035088.1	74317868	.	C	T	.	.	MAF_USDA=1.639
NC_035088.1	74317942	.	C	T	.	.	MAF_INRAE=1.667;MAF_USDA=14.118
NC_035088.1	74317980	.	G	A	.	.	MAF_USDA=3.529
NC_035088.1	74318091	.	C	T	.	.	MAF_USDA=1.639
NC_035088.1	74318318	.	T	C	.	.	MAF_INRAE=41.772;MAF_USDA=20.0
NC_035088.1	74318399	.	G	T	.	.	MAF_USDA=2.5
NC_035088.1	74318402	.	G	C	.	.	MAF_USDA=2.5
NC_035088.1	74318404	.	T	C	.	.	MAF_INRAE=43.038;MAF_USDA=17.262
NC_035088.1	74318423	.	G	A	.	.	MAF_USDA=1.639
NC_035088.1	74318608	.	C	T	.	.	MAF_INRAE=12.025;MAF_USDA=20.833
NC_035088.1	74318616	.	C	T	.	.	MAF_INRAE=12.025;MAF_USDA=4.167
NC_035088.1	74318683	.	C	T	.	.	MAF_INRAE=19.62;MAF_USDA=12.353
NC_035088.1	74318964	.	C	T	.	.	MAF_INRAE=27.215;MAF_USDA=16.667
NC_035088.1	74319014	.	G	A	.	.	MAF_INRAE=43.038;MAF_USDA=40.588
NC_035088.1	74319068	.	G	A	.	.	MAF_USDA=2.459
NC_035088.1	74319069	.	G	T	.	.	MAF_USDA=2.459
NC_035088.1	74319072	.	T	C	.	.	MAF_INRAE=15.823;MAF_USDA=10.0
NC_035088.1	74319080	.	T	C	.	.	MAF_INRAE=15.823;MAF_USDA=10.0
NC_035088.1	74319136	.	T	G	.	.	MAF_INRAE=12.658;MAF_USDA=20.833
NC_035088.1	74319223	.	C	T	.	.	MAF_USDA=3.279
NC_035088.1	74319283	.	C	T	.	.	MAF_INRAE=43.038;MAF_USDA=20.0
NC_035088.1	74319354	.	A	G	.	.	MAF_INRAE=16.456;MAF_USDA=10.0
NC_035088.1	74319356	.	T	G	.	.	MAF_INRAE=44.167;MAF_USDA=20.0
NC_035088.1	74319392	.	G	T	.	.	MAF_INRAE=43.038;MAF_USDA=19.412
NC_035088.1	74319522	.	C	T	.	.	MAF_INRAE=45.57;MAF_USDA=47.647
NC_035088.1	74319528	.	T	G	.	.	MAF_INRAE=4.167
NC_035088.1	74319577	.	C	T	.	.	MAF_INRAE=3.333
NC_035088.1	74319603	.	T	A	.	.	MAF_INRAE=1.667
NC_035088.1	74319604	.	G	A	.	.	MAF_INRAE=1.667
NC_035088.1	74319671	.	C	G	.	.	MAF_INRAE=27.215;MAF_USDA=43.529
NC_035088.1	74319750	.	A	T	.	.	MAF_USDA=2.459
NC_035088.1	74319781	.	T	A	.	.	MAF_INRAE=1.667;MAF_USDA=17.647
NC_035088.1	74319787	.	C	T	.	.	MAF_INRAE=5.263;MAF_USDA=5.882
NC_035088.1	74319809	.	C	T	.	.	MAF_USDA=3.279
NC_035088.1	74319911	.	T	C	.	.	MAF_INRAE=45.0
NC_035088.1	74319915	.	T	G	.	.	MAF_INRAE=47.5
NC_035088.1	74319928	.	T	G	.	.	MAF_INRAE=34.167
NC_035088.1	74319929	.	T	A	.	.	MAF_INRAE=34.167
NC_035088.1	74319930	.	A	G	.	.	MAF_INRAE=34.167
NC_035088.1	74319948	.	G	C	.	.	MAF_INRAE=29.167;MAF_USDA=13.934
NC_035088.1	74319954	.	C	T	.	.	MAF_INRAE=32.5
NC_035088.1	74319957	.	A	T	.	.	MAF_INRAE=47.5
NC_035088.1	74319980	.	C	T	.	.	MAF_INRAE=4.167
NC_035088.1	74319985	.	T	C	.	.	MAF_INRAE=30.833
NC_035088.1	74319991	.	A	G	.	.	MAF_INRAE=48.333
NC_035088.1	74319995	.	C	G	.	.	MAF_INRAE=48.333
NC_035088.1	74319996	.	A	G	.	.	MAF_INRAE=48.333
NC_035088.1	74320023	.	C	T	.	.	MAF_INRAE=47.5
NC_035088.1	74320053	.	T	C	.	.	MAF_INRAE=29.167
NC_035088.1	74320106	.	T	C	.	.	MAF_INRAE=46.667
NC_035088.1	74320142	.	C	G	.	.	MAF_INRAE=50.0
NC_035088.1	74320145	.	A	T	.	.	MAF_INRAE=50.0
NC_035088.1	74320146	.	C	G	.	.	MAF_INRAE=50.0
NC_035088.1	74320204	.	C	T	.	.	MAF_INRAE=42.5
NC_035088.1	74320250	.	C	G	.	.	MAF_USDA=7.377
NC_035088.1	74320283	.	G	A	.	.	MAF_INRAE=46.667
NC_035088.1	74320306	.	C	T	.	.	MAF_INRAE=6.667
NC_035088.1	74320310	.	A	C	.	.	MAF_INRAE=6.667
NC_035088.1	74320325	.	T	C	.	.	MAF_INRAE=32.5
NC_035088.1	74320329	.	G	T	.	.	MAF_INRAE=4.167
NC_035088.1	74320337	.	T	C	.	.	MAF_INRAE=50.0
NC_035088.1	74320401	.	A	T	.	.	MAF_USDA=1.639
NC_035088.1	74320788	.	A	C	.	.	MAF_INRAE=18.987;MAF_USDA=12.295
NC_035088.1	74321121	.	A	C	.	.	MAF_INRAE=10.0;MAF_USDA=21.176
NC_035088.1	74321202	.	T	A	.	.	MAF_USDA=8.333
NC_035088.1	74321352	.	T	G	.	.	MAF_USDA=1.639
NC_035088.1	74321387	.	A	G	.	.	MAF_USDA=1.639
NC_035088.1	74321457	.	T	C	.	.	MAF_INRAE=40.506;MAF_USDA=27.059
NC_035088.1	74321494	.	A	T	.	.	MAF_USDA=4.118
NC_035088.1	74321531	.	G	C	.	.	MAF_INRAE=19.62;MAF_USDA=16.393
NC_035088.1	74321624	.	A	C	.	.	MAF_USDA=8.824
NC_035088.1	74321635	.	G	A	.	.	MAF_USDA=8.824
NC_035088.1	74321640	.	A	T	.	.	MAF_INRAE=43.671;MAF_USDA=20.588
NC_035088.1	74321734	.	G	C	.	.	MAF_INRAE=43.671;MAF_USDA=18.033
NC_035088.1	74321790	.	T	C	.	.	MAF_USDA=4.098
NC_035088.1	74321881	.	C	T	.	.	MAF_USDA=2.5
NC_035088.1	74321903	.	A	T	.	.	MAF_USDA=2.459
NC_035088.1	74321914	.	T	A	.	.	MAF_INRAE=10.0;MAF_USDA=4.167
NC_035088.1	74321931	.	C	T	.	.	MAF_INRAE=10.0;MAF_USDA=21.765
NC_035088.1	74322002	.	C	T	.	.	MAF_USDA=1.639
NC_035088.1	74322319	.	C	T	.	.	MAF_INRAE=26.582;MAF_USDA=22.917
NC_035088.1	74322384	.	C	T	.	.	MAF_USDA=5.882
NC_035088.1	74322463	.	G	C	.	.	MAF_USDA=4.918
NC_035088.1	74322643	.	C	T	.	.	MAF_USDA=4.706
NC_035088.1	74322872	.	G	A	.	.	MAF_USDA=4.118
NC_035088.1	74322932	.	G	A	.	.	MAF_INRAE=13.924;MAF_USDA=29.412
NC_035088.1	74323247	.	G	T	.	.	MAF_INRAE=13.924;MAF_USDA=2.083
NC_035088.1	74323274	.	G	A	.	.	MAF_INRAE=12.658;MAF_USDA=20.833
NC_035088.1	74323321	.	C	T	.	.	MAF_USDA=2.459
NC_035088.1	74323444	.	C	A	.	.	MAF_INRAE=43.671;MAF_USDA=20.0
NC_035088.1	74323580	.	C	T	.	.	MAF_USDA=18.824
NC_035088.1	74323654	.	G	A	.	.	MAF_INRAE=43.671;MAF_USDA=41.765
NC_035088.1	74323656	.	T	G	.	.	MAF_INRAE=44.167;MAF_USDA=41.765
NC_035088.1	74323694	.	G	T	.	.	MAF_USDA=7.647
NC_035088.1	74323819	.	C	T	.	.	MAF_USDA=4.098
NC_035088.1	74323930	.	C	T	.	.	MAF_USDA=2.459
NC_035088.1	74323942	.	G	C	.	.	MAF_USDA=4.918
NC_035088.1	74323960	.	C	T	.	.	MAF_USDA=1.639
NC_035088.1	74323961	.	C	T	.	.	MAF_USDA=1.639
NC_035088.1	74323983	.	T	C	.	.	MAF_USDA=1.639
NC_035088.1	74324100	.	G	C	.	.	MAF_INRAE=43.671;MAF_USDA=19.412
NC_035088.1	74324207	.	T	C	.	.	MAF_INRAE=11.392
NC_035088.1	74324216	.	T	G	.	.	MAF_USDA=7.647
NC_035088.1	74324224	.	A	C	.	.	MAF_INRAE=11.392
NC_035088.1	74324226	.	T	G	.	.	MAF_INRAE=6.667
NC_035088.1	74324236	.	C	T	.	.	MAF_INRAE=11.392
NC_035088.1	74324262	.	C	T	.	.	MAF_USDA=1.639
NC_035088.1	74324268	.	G	C	.	.	MAF_INRAE=43.671;MAF_USDA=15.294
NC_035088.1	74324276	.	A	T	.	.	MAF_USDA=1.639
NC_035088.1	74324293	.	A	T	.	.	MAF_USDA=4.098
NC_035088.1	74324296	.	G	A	.	.	MAF_INRAE=1.667;MAF_USDA=13.529
NC_035088.1	74324341	.	G	A	.	.	MAF_USDA=4.118
NC_035088.1	74324393	.	G	A	.	.	MAF_INRAE=18.987;MAF_USDA=19.167
NC_035088.1	74324413	.	C	T	.	.	MAF_USDA=2.459
NC_035088.1	74324468	.	T	A	.	.	MAF_USDA=3.279
NC_035088.1	74324469	.	G	A	.	.	MAF_USDA=7.647
NC_035088.1	74324471	.	T	A	.	.	MAF_USDA=4.918
NC_035088.1	74324557	.	A	G	.	.	MAF_INRAE=34.81;MAF_USDA=20.0
NC_035088.1	74324585	.	G	A	.	.	MAF_INRAE=43.671;MAF_USDA=17.059
NC_035088.1	74324711	.	G	T	.	.	MAF_USDA=4.167
NC_035088.1	74324902	.	C	T	.	.	MAF_USDA=3.279
NC_035088.1	74324903	.	G	A	.	.	MAF_USDA=18.824
NC_035088.1	74324904	.	G	A	.	.	MAF_USDA=19.412
NC_035088.1	74324912	.	C	A	.	.	MAF_USDA=7.059
NC_035088.1	74324994	.	C	T	.	.	MAF_USDA=6.25
NC_035088.1	74325013	.	G	C	.	.	MAF_USDA=2.459
NC_035088.1	74325030	.	A	T	.	.	MAF_USDA=3.279
NC_035088.1	74325044	.	C	T	.	.	MAF_USDA=3.279
NC_035088.1	74325050	.	A	G	.	.	MAF_INRAE=43.038;MAF_USDA=41.176
NC_035088.1	74325164	.	G	A	.	.	MAF_USDA=4.918
NC_035088.1	74325246	.	C	A	.	.	MAF_INRAE=1.667;MAF_USDA=7.647
NC_035088.1	74325247	.	C	A	.	.	MAF_USDA=1.639
NC_035088.1	74325258	.	G	C	.	.	MAF_INRAE=12.658;MAF_USDA=20.588
NC_035088.1	74325286	.	T	A	.	.	MAF_USDA=16.667
NC_035088.1	74325290	.	T	G	.	.	MAF_USDA=16.667
NC_035088.1	74325594	.	G	T	.	.	MAF_USDA=1.639
NC_035088.1	74325611	.	C	T	.	.	MAF_USDA=1.639
NC_035088.1	74325700	.	G	C	.	.	MAF_INRAE=31.013;MAF_USDA=8.824
NC_035088.1	74325764	.	T	C	.	.	MAF_USDA=6.25
NC_035088.1	74325952	.	C	T	.	.	MAF_USDA=4.118
NC_035088.1	74326178	.	C	T	.	.	MAF_INRAE=2.5;MAF_USDA=15.294
NC_035088.1	74326356	.	G	C	.	.	MAF_USDA=1.639
NC_035088.1	74326427	.	A	T	.	.	MAF_INRAE=13.291;MAF_USDA=12.941
NC_035088.1	74326429	.	C	A	.	.	MAF_INRAE=15.823;MAF_USDA=7.647
NC_035088.1	74326449	.	T	A	.	.	MAF_INRAE=10.833;MAF_USDA=4.167
NC_035088.1	74326537	.	A	G	.	.	MAF_USDA=2.459
NC_035088.1	74326590	.	A	T	.	.	MAF_INRAE=12.658;MAF_USDA=11.905
NC_035088.1	74326676	.	G	A	.	.	MAF_INRAE=28.481;MAF_USDA=20.588
NC_035088.1	74326702	.	C	A	.	.	MAF_USDA=1.639
NC_035088.1	74326736	.	A	C	.	.	MAF_INRAE=49.367;MAF_USDA=38.824
NC_035088.1	74326780	.	A	G	.	.	MAF_INRAE=50.0;MAF_USDA=42.353
NC_035088.1	74326795	.	A	G	.	.	MAF_USDA=3.279
NC_035088.1	74326870	.	C	T	.	.	MAF_INRAE=18.987;MAF_USDA=31.148
NC_035088.1	74326948	.	T	C	.	.	MAF_INRAE=49.367;MAF_USDA=39.412
NC_035088.1	74326952	.	T	C	.	.	MAF_USDA=3.333
NC_035088.1	74327087	.	C	T	.	.	MAF_USDA=3.279
NC_035088.1	74327163	.	C	T	.	.	MAF_USDA=4.098
NC_035088.1	74327164	.	G	A	.	.	MAF_USDA=4.167
NC_035088.1	74327255	.	T	G	.	.	MAF_INRAE=12.025;MAF_USDA=4.098
NC_035088.1	74327311	.	G	A	.	.	MAF_INRAE=37.342;MAF_USDA=39.412
NC_035088.1	74327336	.	C	T	.	.	MAF_INRAE=31.013;MAF_USDA=34.706
NC_035088.1	74327354	.	C	T	.	.	MAF_INRAE=18.987;MAF_USDA=31.967
NC_035088.1	74327470	.	G	T	.	.	MAF_USDA=4.918
NC_035088.1	74327522	.	G	A	.	.	MAF_INRAE=15.823;MAF_USDA=7.059
NC_035088.1	74327534	.	G	C	.	.	MAF_USDA=2.353
NC_035088.1	74327669	.	C	T	.	.	MAF_INRAE=44.304;MAF_USDA=40.0
NC_035088.1	74327690	.	T	G	.	.	MAF_INRAE=11.392;MAF_USDA=1.639
NC_035088.1	74327703	.	C	T	.	.	MAF_USDA=3.529
NC_035088.1	74328012	.	G	A	.	.	MAF_USDA=1.639
NC_035088.1	74328040	.	A	G	.	.	MAF_INRAE=44.304;MAF_USDA=44.118
NC_035088.1	74328066	.	A	G	.	.	MAF_USDA=6.25
NC_035088.1	74328067	.	C	A	.	.	MAF_USDA=6.25
NC_035088.1	74328180	.	C	T	.	.	MAF_USDA=5.294
NC_035088.1	74328188	.	C	T	.	.	MAF_USDA=2.459
NC_035088.1	74328195	.	T	A	.	.	MAF_INRAE=43.038;MAF_USDA=35.882
NC_035088.1	74328268	.	C	A	.	.	MAF_USDA=10.656
NC_035088.1	74328325	.	A	G	.	.	MAF_INRAE=42.405;MAF_USDA=32.941
NC_035088.1	74328705	.	C	T	.	.	MAF_USDA=4.167
NC_035088.1	74328803	.	A	G	.	.	MAF_USDA=2.459
NC_035088.1	74328913	.	C	T	.	.	MAF_USDA=12.353
NC_035088.1	74328939	.	A	G	.	.	MAF_USDA=35.882
NC_035088.1	74328959	.	T	G	.	.	MAF_USDA=14.583
NC_035088.1	74329041	.	C	T	.	.	MAF_USDA=2.083
NC_035088.1	74329693	.	T	A	.	.	MAF_USDA=37.059
NC_035088.1	74329713	.	A	G	.	.	MAF_USDA=49.412
NC_035088.1	74329744	.	A	C	.	.	MAF_USDA=48.235
NC_035088.1	74329750	.	T	A	.	.	MAF_USDA=49.412
NC_035088.1	74329783	.	G	T	.	.	MAF_USDA=48.824
NC_035088.1	74329789	.	G	T	.	.	MAF_USDA=49.412
NC_035088.1	74329792	.	A	T	.	.	MAF_INRAE=5.263;MAF_USDA=18.824
NC_035088.1	74329908	.	G	T	.	.	MAF_INRAE=15.823;MAF_USDA=7.647
NC_035088.1	74329909	.	C	A	.	.	MAF_USDA=1.639
NC_035088.1	74329971	.	T	C	.	.	MAF_INRAE=40.506;MAF_USDA=49.412
NC_035088.1	74330000	.	T	C	.	.	MAF_INRAE=31.013;MAF_USDA=2.941
NC_035088.1	74330007	.	T	A	.	.	MAF_USDA=1.639
NC_035088.1	74330046	.	A	G	.	.	MAF_INRAE=13.291;MAF_USDA=31.176
NC_035088.1	74330069	.	C	A	.	.	MAF_INRAE=1.667;MAF_USDA=6.25
NC_035088.1	74330128	.	C	A	.	.	MAF_INRAE=44.304;MAF_USDA=44.118
NC_035088.1	74330206	.	T	C	.	.	MAF_INRAE=13.291;MAF_USDA=30.0
NC_035088.1	74330269	.	C	A	.	.	MAF_INRAE=39.873;MAF_USDA=48.824
NC_035088.1	74330276	.	G	C	.	.	MAF_INRAE=31.013;MAF_USDA=1.765
NC_035088.1	74330373	.	A	G	.	.	MAF_INRAE=12.658;MAF_USDA=19.412
NC_035088.1	74330750	.	G	A	.	.	MAF_USDA=4.706
NC_035088.1	74330869	.	C	G	.	.	MAF_INRAE=1.667;MAF_USDA=21.765
NC_035088.1	74330914	.	A	G	.	.	MAF_USDA=4.706
NC_035088.1	74331118	.	A	G	.	.	MAF_INRAE=11.392;MAF_USDA=22.941
NC_035088.1	74331241	.	C	A	.	.	MAF_INRAE=11.392;MAF_USDA=20.0
NC_035088.1	74331281	.	C	A	.	.	MAF_INRAE=1.667;MAF_USDA=12.353
NC_035088.1	74331282	.	A	T	.	.	MAF_INRAE=1.667;MAF_USDA=12.353
NC_035088.1	74331407	.	G	C	.	.	MAF_USDA=3.279
NC_035088.1	74331523	.	T	C	.	.	MAF_INRAE=11.392;MAF_USDA=28.824
NC_035088.1	74331529	.	T	A	.	.	MAF_INRAE=1.667;MAF_USDA=4.118
NC_035088.1	74331581	.	A	G	.	.	MAF_USDA=5.294
NC_035088.1	74331706	.	C	T	.	.	MAF_INRAE=15.823;MAF_USDA=6.471
NC_035088.1	74331842	.	T	G	.	.	MAF_USDA=16.667
NC_035088.1	74331937	.	T	A	.	.	MAF_INRAE=29.747;MAF_USDA=1.765
NC_035088.1	74331975	.	A	G	.	.	MAF_USDA=2.459
NC_035088.1	74332028	.	C	A	.	.	MAF_INRAE=7.5;MAF_USDA=10.417
NC_035088.1	74332037	.	C	A	.	.	MAF_INRAE=43.333;MAF_USDA=40.588
NC_035088.1	74332041	.	C	T	.	.	MAF_USDA=5.294
NC_035088.1	74332115	.	C	A	.	.	MAF_USDA=5.294
NC_035088.1	74332187	.	T	G	.	.	MAF_INRAE=11.392;MAF_USDA=4.098
NC_035088.1	74332289	.	A	G	.	.	MAF_INRAE=11.392;MAF_USDA=25.882
NC_035088.1	74332300	.	A	T	.	.	MAF_USDA=2.459
NC_035088.1	74332348	.	A	G	.	.	MAF_USDA=4.706
NC_035088.1	74332394	.	C	A	.	.	MAF_INRAE=39.241;MAF_USDA=42.353
NC_035088.1	74332433	.	T	C	.	.	MAF_USDA=6.557
NC_035088.1	74332538	.	G	A	.	.	MAF_INRAE=15.823;MAF_USDA=7.059
NC_035088.1	74332541	.	T	C	.	.	MAF_INRAE=6.667;MAF_USDA=27.647
NC_035088.1	74332597	.	G	A	.	.	MAF_INRAE=39.873;MAF_USDA=42.353
NC_035088.1	74332633	.	G	A	.	.	MAF_INRAE=22.785;MAF_USDA=10.0
NC_035088.1	74332645	.	T	C	.	.	MAF_USDA=2.459
NC_035088.1	74332646	.	G	T	.	.	MAF_USDA=2.459
NC_035088.1	74332687	.	T	A	.	.	MAF_INRAE=40.506;MAF_USDA=42.353
NC_035088.1	74332874	.	G	A	.	.	MAF_USDA=6.25
NC_035088.1	74332941	.	G	C	.	.	MAF_USDA=3.279
NC_035088.1	74332958	.	G	T	.	.	MAF_USDA=3.279
NC_035088.1	74333042	.	G	C	.	.	MAF_INRAE=15.823;MAF_USDA=7.059
NC_035088.1	74333061	.	T	C	.	.	MAF_INRAE=39.873;MAF_USDA=42.262
NC_035088.1	74333142	.	T	G	.	.	MAF_USDA=4.098
NC_035088.1	74333174	.	G	C	.	.	MAF_INRAE=26.582;MAF_USDA=17.059
NC_035088.1	74333217	.	G	T	.	.	MAF_USDA=4.098
NC_035088.1	74333229	.	C	T	.	.	MAF_INRAE=13.291;MAF_USDA=19.412
NC_035088.1	74333371	.	C	A	.	.	MAF_INRAE=1.667;MAF_USDA=12.353
NC_035088.1	74333500	.	C	T	.	.	MAF_INRAE=1.667;MAF_USDA=4.118
NC_035088.1	74333505	.	T	G	.	.	MAF_INRAE=11.392;MAF_USDA=27.059
NC_035088.1	74333524	.	C	A	.	.	MAF_USDA=11.176
NC_035088.1	74333552	.	C	T	.	.	MAF_INRAE=39.873;MAF_USDA=43.452
NC_035088.1	74333627	.	C	A	.	.	MAF_USDA=10.588
NC_035088.1	74333803	.	G	C	.	.	MAF_USDA=3.279
NC_035088.1	74333903	.	T	C	.	.	MAF_INRAE=11.392
NC_035088.1	74333941	.	G	A	.	.	MAF_INRAE=24.684;MAF_USDA=44.118
NC_035088.1	74334015	.	G	A	.	.	MAF_INRAE=31.013;MAF_USDA=2.941
NC_035088.1	74334210	.	T	G	.	.	MAF_USDA=4.706
NC_035088.1	74334275	.	G	A	.	.	MAF_USDA=5.294
NC_035088.1	74334332	.	T	C	.	.	MAF_USDA=3.279
NC_035088.1	74334436	.	G	A	.	.	MAF_USDA=1.639
NC_035088.1	74334465	.	G	T	.	.	MAF_USDA=1.639
NC_035088.1	74334591	.	A	T	.	.	MAF_INRAE=31.646;MAF_USDA=1.765
NC_035088.1	74334637	.	C	T	.	.	MAF_USDA=2.459
NC_035088.1	74334770	.	C	T	.	.	MAF_INRAE=15.823;MAF_USDA=8.235
NC_035088.1	74334875	.	C	T	.	.	MAF_USDA=1.639
NC_035088.1	74334905	.	T	A	.	.	MAF_USDA=10.656
NC_035088.1	74334932	.	G	C	.	.	MAF_INRAE=24.684;MAF_USDA=26.471
NC_035088.1	74335228	.	A	T	.	.	MAF_INRAE=47.368;MAF_USDA=26.471
NC_035088.1	74335231	.	G	T	.	.	MAF_USDA=28.235
NC_035088.1	74335232	.	C	T	.	.	MAF_USDA=28.235
NC_035088.1	74335280	.	A	G	.	.	MAF_INRAE=13.291;MAF_USDA=6.471
NC_035088.1	74335287	.	T	G	.	.	MAF_INRAE=13.291;MAF_USDA=4.098
NC_035088.1	74335375	.	G	A	.	.	MAF_INRAE=10.0;MAF_USDA=10.417
NC_035088.1	74335418	.	G	A	.	.	MAF_USDA=3.529
NC_035088.1	74335428	.	A	C	.	.	MAF_INRAE=11.392
NC_035088.1	74335482	.	T	A	.	.	MAF_INRAE=15.823;MAF_USDA=7.059
NC_035088.1	74335564	.	A	C	.	.	MAF_USDA=3.279
NC_035088.1	74335617	.	T	C	.	.	MAF_INRAE=32.911;MAF_USDA=17.647
NC_035088.1	74335657	.	G	A	.	.	MAF_USDA=15.882
NC_035088.1	74335719	.	G	A	.	.	MAF_INRAE=32.278;MAF_USDA=10.0
NC_035088.1	74335789	.	T	G	.	.	MAF_INRAE=43.671;MAF_USDA=25.294
NC_035088.1	74335804	.	C	T	.	.	MAF_USDA=13.529
NC_035088.1	74335934	.	T	A	.	.	MAF_INRAE=1.667;MAF_USDA=13.529
NC_035088.1	74335983	.	A	G	.	.	MAF_INRAE=24.167;MAF_USDA=18.235
NC_035088.1	74336006	.	G	T	.	.	MAF_USDA=6.25
NC_035088.1	74336010	.	A	G	.	.	MAF_USDA=6.25
NC_035088.1	74336019	.	C	A	.	.	MAF_INRAE=2.5;MAF_USDA=48.235
NC_035088.1	74336035	.	G	T	.	.	MAF_USDA=9.836
NC_035088.1	74336044	.	T	G	.	.	MAF_INRAE=21.667;MAF_USDA=10.588
NC_035088.1	74336058	.	C	T	.	.	MAF_INRAE=5.263;MAF_USDA=3.279
NC_035088.1	74336067	.	C	A	.	.	MAF_USDA=2.459
NC_035088.1	74336068	.	T	C	.	.	MAF_INRAE=5.263;MAF_USDA=3.279
NC_035088.1	74336070	.	T	C	.	.	MAF_USDA=3.279
NC_035088.1	74336092	.	A	G	.	.	MAF_INRAE=12.658;MAF_USDA=7.377
NC_035088.1	74336118	.	T	G	.	.	MAF_USDA=6.25
NC_035088.1	74336119	.	T	G	.	.	MAF_USDA=2.459
NC_035088.1	74336120	.	A	G	.	.	MAF_USDA=1.639
NC_035088.1	74336130	.	C	T	.	.	MAF_USDA=4.918
NC_035088.1	74336140	.	G	A	.	.	MAF_USDA=9.016
NC_035088.1	74336143	.	G	A	.	.	MAF_USDA=12.5
NC_035088.1	74336145	.	T	G	.	.	MAF_INRAE=26.316;MAF_USDA=4.167
NC_035088.1	74336174	.	C	A	.	.	MAF_USDA=1.639
NC_035088.1	74336217	.	G	C	.	.	MAF_INRAE=22.5;MAF_USDA=4.918
NC_035088.1	74336284	.	T	C	.	.	MAF_INRAE=13.924;MAF_USDA=17.647
NC_035088.1	74336285	.	C	T	.	.	MAF_INRAE=22.5;MAF_USDA=4.098
NC_035088.1	74336294	.	A	G	.	.	MAF_INRAE=7.5;MAF_USDA=4.706
NC_035088.1	74336403	.	A	G	.	.	MAF_USDA=5.294
NC_035088.1	74336552	.	C	G	.	.	MAF_INRAE=35.443;MAF_USDA=48.235
NC_035088.1	74336638	.	G	T	.	.	MAF_INRAE=8.333;MAF_USDA=10.0
NC_035088.1	74336918	.	C	A	.	.	MAF_USDA=3.279
NC_035088.1	74337170	.	G	A	.	.	MAF_USDA=9.836
NC_035088.1	74337205	.	A	G	.	.	MAF_INRAE=20.886
NC_035088.1	74337332	.	G	A	.	.	MAF_INRAE=1.667
NC_035088.1	74337364	.	C	A	.	.	MAF_INRAE=3.333
NC_035088.1	74337423	.	G	C	.	.	MAF_INRAE=41.772;MAF_USDA=27.059
NC_035088.1	74337447	.	C	T	.	.	MAF_USDA=1.639
NC_035088.1	74337463	.	T	A	.	.	MAF_USDA=7.377
NC_035088.1	74337564	.	C	G	.	.	MAF_USDA=7.377
NC_035088.1	74337661	.	C	T	.	.	MAF_USDA=4.918
NC_035088.1	74337706	.	T	C	.	.	MAF_INRAE=41.772;MAF_USDA=23.77
NC_035088.1	74337711	.	G	C	.	.	MAF_USDA=3.279
NC_035088.1	74337811	.	G	A	.	.	MAF_USDA=1.639
NC_035088.1	74337821	.	G	T	.	.	MAF_INRAE=3.797;MAF_USDA=6.471
NC_035088.1	74337907	.	T	C	.	.	MAF_INRAE=29.114;MAF_USDA=30.0
NC_035088.1	74337914	.	G	T	.	.	MAF_INRAE=2.5;MAF_USDA=14.706
NC_035088.1	74338000	.	G	T	.	.	MAF_INRAE=11.667;MAF_USDA=42.353
NC_035088.1	74338060	.	T	C	.	.	MAF_INRAE=20.886;MAF_USDA=30.0
NC_035088.1	74338110	.	C	T	.	.	MAF_INRAE=20.886;MAF_USDA=30.0
NC_035088.1	74338126	.	G	A	.	.	MAF_USDA=1.639
NC_035088.1	74338144	.	T	A	.	.	MAF_USDA=3.529
NC_035088.1	74338151	.	C	T	.	.	MAF_USDA=7.377
NC_035088.1	74338188	.	G	T	.	.	MAF_USDA=1.639
NC_035088.1	74338274	.	G	A	.	.	MAF_INRAE=43.671;MAF_USDA=20.0
NC_035088.1	74338721	.	G	A	.	.	MAF_INRAE=22.5;MAF_USDA=17.647
NC_035088.1	74338795	.	C	T	.	.	MAF_INRAE=2.5;MAF_USDA=4.118
NC_035088.1	74338806	.	T	G	.	.	MAF_INRAE=2.5;MAF_USDA=10.417
NC_035088.1	74338857	.	C	A	.	.	MAF_INRAE=1.667
NC_035088.1	74338941	.	G	A	.	.	MAF_USDA=3.529
NC_035088.1	74339011	.	G	A	.	.	MAF_USDA=1.639
NC_035088.1	74339450	.	T	G	.	.	MAF_INRAE=7.5;MAF_USDA=4.706
NC_035088.1	74339644	.	C	T	.	.	MAF_INRAE=22.5;MAF_USDA=17.059
NC_035088.1	74339684	.	T	G	.	.	MAF_USDA=3.279
NC_035088.1	74339739	.	T	C	.	.	MAF_INRAE=21.667;MAF_USDA=22.941
NC_035088.1	74339757	.	A	G	.	.	MAF_USDA=7.377
NC_035088.1	74339791	.	C	A	.	.	MAF_USDA=1.639
NC_035088.1	74339797	.	T	C	.	.	MAF_USDA=4.918
NC_035088.1	74339955	.	T	G	.	.	MAF_INRAE=20.886;MAF_USDA=28.824
NC_035088.1	74339993	.	T	G	.	.	MAF_INRAE=20.253;MAF_USDA=13.529
NC_035088.1	74340086	.	A	T	.	.	MAF_INRAE=41.772;MAF_USDA=26.471
NC_035088.1	74340099	.	C	G	.	.	MAF_USDA=1.639
NC_035088.1	74340252	.	C	A	.	.	MAF_INRAE=3.797;MAF_USDA=12.353
NC_035088.1	74340276	.	C	A	.	.	MAF_USDA=4.098
NC_035088.1	74340336	.	G	A	.	.	MAF_USDA=3.279
NC_035088.1	74340346	.	T	C	.	.	MAF_INRAE=23.333;MAF_USDA=4.098
NC_035088.1	74340397	.	A	G	.	.	MAF_USDA=3.529
NC_035088.1	74340408	.	G	T	.	.	MAF_INRAE=2.5;MAF_USDA=7.647
NC_035088.1	74340461	.	C	T	.	.	MAF_INRAE=3.797;MAF_USDA=5.882
NC_035088.1	74340485	.	C	T	.	.	MAF_USDA=7.377
NC_035088.1	74340623	.	C	T	.	.	MAF_USDA=5.294
NC_035088.1	74340867	.	A	T	.	.	MAF_INRAE=20.886;MAF_USDA=10.588
NC_035088.1	74341013	.	A	G	.	.	MAF_USDA=6.25
NC_035088.1	74341028	.	C	T	.	.	MAF_USDA=4.118
NC_035088.1	74341038	.	G	A	.	.	MAF_INRAE=23.333;MAF_USDA=5.738
NC_035088.1	74341094	.	T	C	.	.	MAF_INRAE=12.025;MAF_USDA=4.167
NC_035088.1	74341142	.	T	A	.	.	MAF_USDA=5.833
NC_035088.1	74341261	.	T	C	.	.	MAF_INRAE=36.709;MAF_USDA=30.0
NC_035088.1	74341330	.	A	G	.	.	MAF_INRAE=21.667;MAF_USDA=15.294
NC_035088.1	74341536	.	G	A	.	.	MAF_INRAE=3.797;MAF_USDA=5.882
NC_035088.1	74341617	.	C	G	.	.	MAF_USDA=4.098
NC_035088.1	74341689	.	A	C	.	.	MAF_INRAE=11.392
NC_035088.1	74341738	.	G	T	.	.	MAF_USDA=45.833
NC_035088.1	74341812	.	G	A	.	.	MAF_INRAE=43.671;MAF_USDA=18.824
NC_035088.1	74341911	.	T	A	.	.	MAF_INRAE=10.833;MAF_USDA=20.588
NC_035088.1	74341953	.	T	C	.	.	MAF_USDA=1.639
NC_035088.1	74342007	.	T	C	.	.	MAF_USDA=9.016
NC_035088.1	74342015	.	C	T	.	.	MAF_USDA=3.279
NC_035088.1	74342032	.	T	A	.	.	MAF_USDA=1.639
NC_035088.1	74342079	.	C	A	.	.	MAF_INRAE=3.797;MAF_USDA=9.412
NC_035088.1	74342149	.	A	G	.	.	MAF_INRAE=47.368;MAF_USDA=17.059
NC_035088.1	74342250	.	C	A	.	.	MAF_USDA=4.098
NC_035088.1	74342262	.	G	A	.	.	MAF_USDA=22.353
NC_035088.1	74342296	.	G	C	.	.	MAF_USDA=22.131
NC_035088.1	74342297	.	G	A	.	.	MAF_USDA=4.167
NC_035088.1	74342340	.	A	G	.	.	MAF_USDA=32.317
NC_035088.1	74342341	.	C	A	.	.	MAF_USDA=34.94
NC_035088.1	74342347	.	G	A	.	.	MAF_USDA=34.146
NC_035088.1	74344313	.	A	G	.	.	MAF_USDA=8.696
NC_035088.1	74345207	.	G	A	.	.	MAF_USDA=10.0
NC_035088.1	74348707	.	A	C	.	.	MAF_USDA=33.333
NC_035088.1	74348739	.	A	T	.	.	MAF_INRAE=21.053;MAF_USDA=23.171
NC_035088.1	74348744	.	G	T	.	.	MAF_USDA=1.695
NC_035088.1	74354063	.	T	A	.	.	MAF_INRAE=10.526;MAF_USDA=18.852
NC_035088.1	74354105	.	C	A	.	.	MAF_INRAE=26.316
NC_035088.1	74355091	.	T	C	.	.	MAF_USDA=1.667
NC_035088.1	74355098	.	G	A	.	.	MAF_USDA=1.667
NC_035088.1	74355148	.	G	A	.	.	MAF_USDA=1.639
NC_035088.1	74355171	.	G	A	.	.	MAF_USDA=7.647
NC_035088.1	74355317	.	A	C	.	.	MAF_INRAE=13.291;MAF_USDA=45.833
NC_035088.1	74355370	.	T	G	.	.	MAF_USDA=7.738
NC_035088.1	74355403	.	C	A	.	.	MAF_USDA=11.31
NC_035088.1	74355436	.	A	G	.	.	MAF_USDA=2.5
NC_035088.1	74355478	.	G	A	.	.	MAF_INRAE=13.924;MAF_USDA=25.0
NC_035088.1	74355758	.	T	C	.	.	MAF_USDA=2.083
NC_035088.1	74355799	.	T	G	.	.	MAF_USDA=1.667
NC_035088.1	74355899	.	G	A	.	.	MAF_INRAE=1.667;MAF_USDA=5.357
NC_035088.1	74355940	.	G	T	.	.	MAF_INRAE=5.063;MAF_USDA=18.333
NC_035088.1	74355992	.	A	G	.	.	MAF_USDA=4.762
NC_035088.1	74355995	.	A	G	.	.	MAF_INRAE=15.0;MAF_USDA=19.167
NC_035088.1	74356002	.	A	G	.	.	MAF_INRAE=15.833;MAF_USDA=20.833
NC_035088.1	74356022	.	C	T	.	.	MAF_INRAE=14.167
NC_035088.1	74356036	.	A	C	.	.	MAF_INRAE=5.833;MAF_USDA=4.167
NC_035088.1	74356072	.	A	C	.	.	MAF_USDA=2.5
NC_035088.1	74356076	.	G	T	.	.	MAF_INRAE=10.833
NC_035088.1	74356165	.	T	C	.	.	MAF_INRAE=23.333
NC_035088.1	74356166	.	T	C	.	.	MAF_INRAE=19.167
NC_035088.1	74356172	.	T	C	.	.	MAF_INRAE=21.667
NC_035088.1	74356178	.	G	A	.	.	MAF_INRAE=20.833
NC_035088.1	74356182	.	C	T	.	.	MAF_INRAE=20.833
NC_035088.1	74356203	.	C	A	.	.	MAF_INRAE=9.167
NC_035088.1	74356204	.	G	A	.	.	MAF_USDA=12.5
NC_035088.1	74356225	.	G	T	.	.	MAF_USDA=13.095
NC_035088.1	74356232	.	C	T	.	.	MAF_USDA=12.5
NC_035088.1	74356275	.	C	T	.	.	MAF_USDA=1.639
NC_035088.1	74356300	.	G	A	.	.	MAF_USDA=3.279
NC_035088.1	74356405	.	G	T	.	.	MAF_INRAE=10.526
NC_035088.1	74356494	.	T	C	.	.	MAF_USDA=1.639
NC_035088.1	74356502	.	C	T	.	.	MAF_INRAE=14.557;MAF_USDA=24.706
NC_035088.1	74356516	.	A	G	.	.	MAF_INRAE=25.316;MAF_USDA=17.647
NC_035088.1	74356541	.	A	C	.	.	MAF_INRAE=20.253;MAF_USDA=16.471
NC_035088.1	74356595	.	T	C	.	.	MAF_USDA=1.639
NC_035088.1	74356596	.	G	A	.	.	MAF_USDA=12.353
NC_035088.1	74356686	.	A	G	.	.	MAF_INRAE=10.759;MAF_USDA=9.412
NC_035088.1	74356761	.	T	A	.	.	MAF_USDA=1.176
NC_035088.1	74356920	.	C	A	.	.	MAF_INRAE=10.526
NC_035088.1	74356955	.	A	G	.	.	MAF_USDA=3.279
NC_035088.1	74356962	.	G	A	.	.	MAF_USDA=1.765
NC_035088.1	74357087	.	G	T	.	.	MAF_USDA=6.25
NC_035088.1	74357110	.	G	A	.	.	MAF_INRAE=34.81;MAF_USDA=48.824
NC_035088.1	74357113	.	T	G	.	.	MAF_INRAE=18.333;MAF_USDA=17.059
NC_035088.1	74357184	.	G	T	.	.	MAF_INRAE=8.333;MAF_USDA=12.295
NC_035088.1	74357217	.	C	T	.	.	MAF_USDA=1.765
NC_035088.1	74357258	.	G	A	.	.	MAF_USDA=1.639
NC_035088.1	74357281	.	T	C	.	.	MAF_INRAE=10.127;MAF_USDA=8.824
NC_035088.1	74357443	.	A	C	.	.	MAF_INRAE=7.5
NC_035088.1	74357451	.	T	C	.	.	MAF_INRAE=8.333
NC_035088.1	74357454	.	T	G	.	.	MAF_USDA=1.639
NC_035088.1	74357494	.	A	G	.	.	MAF_INRAE=31.579;MAF_USDA=27.647
NC_035088.1	74357504	.	G	A	.	.	MAF_USDA=6.25
NC_035088.1	74357505	.	T	A	.	.	MAF_USDA=6.25
NC_035088.1	74357610	.	A	G	.	.	MAF_INRAE=5.263;MAF_USDA=22.917
NC_035088.1	74357635	.	C	G	.	.	MAF_INRAE=8.333;MAF_USDA=16.667
NC_035088.1	74357651	.	C	T	.	.	MAF_USDA=17.059
NC_035088.1	74357681	.	T	G	.	.	MAF_USDA=6.25
NC_035088.1	74357719	.	T	A	.	.	MAF_INRAE=31.579;MAF_USDA=41.667
NC_035088.1	74357742	.	A	G	.	.	MAF_USDA=1.639
NC_035088.1	74357855	.	G	C	.	.	MAF_USDA=28.261
NC_035088.1	74357888	.	G	C	.	.	MAF_USDA=12.353
NC_035088.1	74357921	.	A	T	.	.	MAF_INRAE=10.526;MAF_USDA=10.0
NC_035088.1	74357925	.	A	C	.	.	MAF_USDA=12.353
NC_035088.1	74357956	.	G	A	.	.	MAF_INRAE=9.167;MAF_USDA=20.588
NC_035088.1	74358219	.	G	A	.	.	MAF_INRAE=31.579;MAF_USDA=30.0
NC_035088.1	74358316	.	G	A	.	.	MAF_INRAE=9.167;MAF_USDA=20.0
NC_035088.1	74358392	.	C	A	.	.	MAF_INRAE=9.167;MAF_USDA=21.176
NC_035088.1	74358484	.	G	C	.	.	MAF_INRAE=6.667
NC_035088.1	74358510	.	A	G	.	.	MAF_USDA=4.118
NC_035088.1	74358520	.	G	A	.	.	MAF_INRAE=10.759;MAF_USDA=29.412
NC_035088.1	74358527	.	C	T	.	.	MAF_INRAE=10.759;MAF_USDA=28.824
NC_035088.1	74358544	.	G	A	.	.	MAF_INRAE=10.759;MAF_USDA=31.765
NC_035088.1	74358569	.	T	G	.	.	MAF_USDA=2.353
NC_035088.1	74358585	.	A	G	.	.	MAF_INRAE=21.053;MAF_USDA=9.412
NC_035088.1	74358627	.	C	T	.	.	MAF_INRAE=9.167;MAF_USDA=20.0
NC_035088.1	74358703	.	G	T	.	.	MAF_USDA=7.377
NC_035088.1	74358722	.	C	T	.	.	MAF_INRAE=5.063;MAF_USDA=11.765
NC_035088.1	74358762	.	A	C	.	.	MAF_INRAE=9.167;MAF_USDA=24.118
NC_035088.1	74358763	.	C	T	.	.	MAF_INRAE=9.167;MAF_USDA=24.118
NC_035088.1	74358978	.	G	T	.	.	MAF_USDA=1.639
NC_035088.1	74359012	.	C	T	.	.	MAF_INRAE=8.333;MAF_USDA=6.557
NC_035088.1	74359093	.	A	G	.	.	MAF_USDA=3.529
NC_035088.1	74359203	.	A	G	.	.	MAF_INRAE=18.354;MAF_USDA=47.647
NC_035088.1	74359224	.	C	A	.	.	MAF_INRAE=18.354;MAF_USDA=47.647
NC_035088.1	74359297	.	T	C	.	.	MAF_USDA=8.197
NC_035088.1	74359316	.	T	G	.	.	MAF_INRAE=42.105;MAF_USDA=47.647
NC_035088.1	74359336	.	G	A	.	.	MAF_INRAE=13.291;MAF_USDA=47.059
NC_035088.1	74359367	.	T	G	.	.	MAF_INRAE=7.5;MAF_USDA=3.529
NC_035088.1	74359474	.	C	A	.	.	MAF_INRAE=48.734;MAF_USDA=14.706
NC_035088.1	74359475	.	G	A	.	.	MAF_INRAE=25.949;MAF_USDA=12.353
NC_035088.1	74359550	.	G	A	.	.	MAF_USDA=3.448
NC_035088.1	74359625	.	C	A	.	.	MAF_USDA=2.586
NC_035088.1	74359654	.	C	G	.	.	MAF_INRAE=1.667;MAF_USDA=12.5
NC_035088.1	74359655	.	A	G	.	.	MAF_INRAE=1.667;MAF_USDA=12.5
NC_035088.1	74359722	.	A	G	.	.	MAF_USDA=1.695
NC_035088.1	74359742	.	C	A	.	.	MAF_USDA=3.39
NC_035088.1	74359762	.	C	A	.	.	MAF_USDA=3.012
NC_035088.1	74359803	.	A	C	.	.	MAF_USDA=10.976
NC_035088.1	74359954	.	G	A	.	.	MAF_USDA=16.867
NC_035088.1	74359957	.	A	G	.	.	MAF_INRAE=20.833;MAF_USDA=7.831
NC_035088.1	74359976	.	C	T	.	.	MAF_USDA=1.695
NC_035088.1	74360017	.	A	G	.	.	MAF_USDA=3.012
NC_035088.1	74360026	.	C	T	.	.	MAF_INRAE=44.167;MAF_USDA=14.458
NC_035088.1	74360129	.	A	T	.	.	MAF_USDA=2.459
NC_035088.1	74360293	.	T	G	.	.	MAF_USDA=8.235
NC_035088.1	74360363	.	C	A	.	.	MAF_INRAE=9.167;MAF_USDA=20.0
NC_035088.1	74360525	.	G	A	.	.	MAF_INRAE=30.38;MAF_USDA=27.647
NC_035088.1	74360693	.	G	T	.	.	MAF_USDA=2.083
NC_035088.1	74360738	.	T	G	.	.	MAF_INRAE=6.667
NC_035088.1	74360757	.	C	A	.	.	MAF_INRAE=4.43;MAF_USDA=11.475
NC_035088.1	74360810	.	C	T	.	.	MAF_INRAE=1.667;MAF_USDA=5.294
NC_035088.1	74360889	.	C	A	.	.	MAF_USDA=7.377
NC_035088.1	74360892	.	G	C	.	.	MAF_INRAE=18.354;MAF_USDA=1.765
NC_035088.1	74360985	.	G	A	.	.	MAF_INRAE=5.063;MAF_USDA=10.656
NC_035088.1	74361004	.	C	A	.	.	MAF_INRAE=16.456;MAF_USDA=7.059
NC_035088.1	74361161	.	G	A	.	.	MAF_INRAE=44.304;MAF_USDA=37.059
NC_035088.1	74361190	.	G	A	.	.	MAF_USDA=4.098
NC_035088.1	74361193	.	G	A	.	.	MAF_INRAE=21.053;MAF_USDA=10.0
NC_035088.1	74361246	.	C	T	.	.	MAF_INRAE=25.949;MAF_USDA=8.235
NC_035088.1	74361283	.	T	C	.	.	MAF_INRAE=37.342;MAF_USDA=37.059
NC_035088.1	74361325	.	C	T	.	.	MAF_USDA=2.459
NC_035088.1	74361457	.	T	C	.	.	MAF_INRAE=18.333;MAF_USDA=5.738
NC_035088.1	74361459	.	T	A	.	.	MAF_USDA=1.639
NC_035088.1	74361460	.	C	G	.	.	MAF_USDA=1.639
NC_035088.1	74361487	.	G	A	.	.	MAF_INRAE=10.526;MAF_USDA=4.118
NC_035088.1	74361580	.	C	A	.	.	MAF_INRAE=26.582;MAF_USDA=8.235
NC_035088.1	74361592	.	T	G	.	.	MAF_INRAE=3.797;MAF_USDA=12.941
NC_035088.1	74361638	.	A	T	.	.	MAF_INRAE=47.468;MAF_USDA=11.765
NC_035088.1	74361685	.	T	A	.	.	MAF_USDA=2.459
NC_035088.1	74361688	.	G	T	.	.	MAF_INRAE=6.667
NC_035088.1	74361724	.	A	G	.	.	MAF_INRAE=42.405;MAF_USDA=43.529
NC_035088.1	74361767	.	T	G	.	.	MAF_INRAE=21.053;MAF_USDA=27.083
NC_035088.1	74361779	.	A	G	.	.	MAF_INRAE=5.063;MAF_USDA=13.529
NC_035088.1	74361785	.	C	T	.	.	MAF_INRAE=11.667;MAF_USDA=4.167
NC_035088.1	74361804	.	A	G	.	.	MAF_INRAE=6.667
NC_035088.1	74361810	.	A	G	.	.	MAF_USDA=2.353
NC_035088.1	74361942	.	A	C	.	.	MAF_INRAE=10.833;MAF_USDA=4.167
NC_035088.1	74361958	.	A	G	.	.	MAF_INRAE=21.053;MAF_USDA=9.412
NC_035088.1	74361981	.	A	T	.	.	MAF_INRAE=6.667
NC_035088.1	74362021	.	A	G	.	.	MAF_USDA=2.353
NC_035088.1	74362143	.	T	A	.	.	MAF_INRAE=21.053;MAF_USDA=9.412
NC_035088.1	74362150	.	C	T	.	.	MAF_INRAE=46.203;MAF_USDA=15.882
NC_035088.1	74362151	.	G	A	.	.	MAF_INRAE=8.333;MAF_USDA=6.557
NC_035088.1	74362206	.	G	A	.	.	MAF_INRAE=21.053;MAF_USDA=9.524
NC_035088.1	74362231	.	C	T	.	.	MAF_USDA=2.459
NC_035088.1	74362238	.	A	G	.	.	MAF_USDA=1.639
NC_035088.1	74362266	.	T	G	.	.	MAF_INRAE=46.835;MAF_USDA=11.765
NC_035088.1	74362390	.	C	T	.	.	MAF_INRAE=21.053;MAF_USDA=9.412
NC_035088.1	74362397	.	A	G	.	.	MAF_INRAE=46.835;MAF_USDA=12.941
NC_035088.1	74362555	.	G	T	.	.	MAF_USDA=3.279
NC_035088.1	74362636	.	A	G	.	.	MAF_INRAE=21.053;MAF_USDA=10.0
NC_035088.1	74362709	.	T	G	.	.	MAF_INRAE=43.038;MAF_USDA=44.118
NC_035088.1	74362733	.	A	T	.	.	MAF_USDA=18.824
NC_035088.1	74362748	.	G	A	.	.	MAF_USDA=2.459
NC_035088.1	74362822	.	C	T	.	.	MAF_INRAE=25.833
NC_035088.1	74363552	.	T	C	.	.	MAF_USDA=4.31
NC_035088.1	74363589	.	G	A	.	.	MAF_USDA=4.237
NC_035088.1	74363610	.	T	A	.	.	MAF_USDA=29.167
NC_035088.1	74363618	.	G	A	.	.	MAF_USDA=2.083
NC_035088.1	74363633	.	G	A	.	.	MAF_USDA=6.25
NC_035088.1	74363676	.	G	A	.	.	MAF_INRAE=49.367
NC_035088.1	74363687	.	G	C	.	.	MAF_USDA=14.583
NC_035088.1	74363712	.	A	G	.	.	MAF_INRAE=4.43
NC_035088.1	74363765	.	C	A	.	.	MAF_INRAE=9.167
NC_035088.1	74363777	.	C	G	.	.	MAF_INRAE=3.333
NC_035088.1	74363803	.	G	C	.	.	MAF_INRAE=40.833
NC_035088.1	74363829	.	C	G	.	.	MAF_INRAE=28.333;MAF_USDA=12.5
NC_035088.1	74363830	.	C	G	.	.	MAF_INRAE=28.333;MAF_USDA=12.5
NC_035088.1	74363832	.	G	A	.	.	MAF_USDA=29.167
NC_035088.1	74363857	.	C	G	.	.	MAF_USDA=39.583
NC_035088.1	74363868	.	A	G	.	.	MAF_INRAE=5.0
NC_035088.1	74363870	.	A	C	.	.	MAF_INRAE=4.167
NC_035088.1	74363877	.	C	T	.	.	MAF_INRAE=3.333
NC_035088.1	74363887	.	C	T	.	.	MAF_INRAE=9.167
NC_035088.1	74363895	.	C	T	.	.	MAF_USDA=12.5
NC_035088.1	74363949	.	C	T	.	.	MAF_USDA=10.417
NC_035088.1	74363964	.	C	A	.	.	MAF_USDA=35.417
NC_035088.1	74364004	.	A	G	.	.	MAF_USDA=12.5
NC_035088.1	74364030	.	G	A	.	.	MAF_USDA=10.417
NC_035088.1	74364037	.	C	A	.	.	MAF_INRAE=1.667;MAF_USDA=5.357
NC_035088.1	74364038	.	C	T	.	.	MAF_INRAE=1.667;MAF_USDA=5.357
NC_035088.1	74364053	.	G	A	.	.	MAF_INRAE=1.667;MAF_USDA=5.952
NC_035088.1	74364094	.	G	A	.	.	MAF_USDA=1.695
NC_035088.1	74364110	.	C	T	.	.	MAF_INRAE=39.241;MAF_USDA=16.667
NC_035088.1	74364118	.	C	T	.	.	MAF_USDA=2.542
NC_035088.1	74364125	.	A	C	.	.	MAF_USDA=16.265
NC_035088.1	74364243	.	G	C	.	.	MAF_USDA=12.5
NC_035088.1	74364288	.	C	A	.	.	MAF_INRAE=40.833
NC_035088.1	74364529	.	C	A	.	.	MAF_INRAE=21.053;MAF_USDA=41.667
NC_035088.1	74364578	.	C	A	.	.	MAF_INRAE=5.063
NC_035088.1	74364605	.	C	T	.	.	MAF_INRAE=21.053
NC_035088.1	74364611	.	C	A	.	.	MAF_INRAE=21.053
NC_035088.1	74364622	.	G	C	.	.	MAF_INRAE=26.316
NC_035088.1	74364727	.	G	A	.	.	MAF_USDA=2.083
NC_035088.1	74364740	.	A	T	.	.	MAF_INRAE=37.342;MAF_USDA=20.833
NC_035088.1	74364755	.	G	A	.	.	MAF_INRAE=18.421;MAF_USDA=12.048
NC_035088.1	74364771	.	A	T	.	.	MAF_USDA=10.119
NC_035088.1	74364792	.	A	C	.	.	MAF_INRAE=42.5
NC_035088.1	74364877	.	C	T	.	.	MAF_INRAE=15.833;MAF_USDA=4.098
NC_035088.1	74364945	.	G	T	.	.	MAF_INRAE=45.833
NC_035088.1	74365020	.	G	A	.	.	MAF_INRAE=7.5;MAF_USDA=1.765
NC_035088.1	74365025	.	C	T	.	.	MAF_INRAE=29.167
NC_035088.1	74365026	.	G	A	.	.	MAF_INRAE=26.667;MAF_USDA=14.118
NC_035088.1	74365041	.	C	A	.	.	MAF_USDA=14.118
NC_035088.1	74365052	.	A	C	.	.	MAF_USDA=1.639
NC_035088.1	74365101	.	G	A	.	.	MAF_INRAE=12.658;MAF_USDA=6.471
NC_035088.1	74365105	.	C	T	.	.	MAF_USDA=1.639
NC_035088.1	74365110	.	T	C	.	.	MAF_INRAE=21.053;MAF_USDA=9.412
NC_035088.1	74365138	.	T	C	.	.	MAF_INRAE=6.667;MAF_USDA=2.353
NC_035088.1	74365155	.	C	T	.	.	MAF_INRAE=15.789;MAF_USDA=6.25
NC_035088.1	74365163	.	G	T	.	.	MAF_USDA=1.639
NC_035088.1	74365169	.	G	A	.	.	MAF_USDA=1.639
NC_035088.1	74365175	.	C	T	.	.	MAF_USDA=1.639
NC_035088.1	74365189	.	T	C	.	.	MAF_USDA=1.176
NC_035088.1	74365242	.	T	C	.	.	MAF_USDA=3.279
NC_035088.1	74365267	.	C	T	.	.	MAF_USDA=1.639
NC_035088.1	74365458	.	C	T	.	.	MAF_INRAE=36.842;MAF_USDA=17.059
NC_035088.1	74365595	.	G	A	.	.	MAF_USDA=45.652
NC_035088.1	74365656	.	T	G	.	.	MAF_USDA=30.435
NC_035088.1	74365771	.	G	T	.	.	MAF_USDA=2.174
NC_035088.1	74366929	.	G	C	.	.	MAF_USDA=1.667
NC_035088.1	74366953	.	C	T	.	.	MAF_USDA=3.279
NC_035088.1	74366997	.	T	C	.	.	MAF_USDA=6.557
NC_035088.1	74367005	.	G	A	.	.	MAF_USDA=2.459
NC_035088.1	74367010	.	A	G	.	.	MAF_USDA=1.639
NC_035088.1	74367094	.	G	A	.	.	MAF_INRAE=18.333;MAF_USDA=4.098
NC_035088.1	74367182	.	G	T	.	.	MAF_USDA=3.571
NC_035088.1	74367210	.	G	A	.	.	MAF_INRAE=1.667;MAF_USDA=7.143
NC_035088.1	74367283	.	C	T	.	.	MAF_USDA=5.357
NC_035088.1	74367417	.	G	T	.	.	MAF_USDA=1.639
NC_035088.1	74367488	.	A	C	.	.	MAF_USDA=10.714
NC_035088.1	74367622	.	A	G	.	.	MAF_USDA=13.253
NC_035088.1	74367656	.	G	A	.	.	MAF_INRAE=3.333;MAF_USDA=7.377
NC_035088.1	74367696	.	A	C	.	.	MAF_USDA=2.459
NC_035088.1	74367781	.	A	T	.	.	MAF_INRAE=41.667;MAF_USDA=21.429
NC_035088.1	74367793	.	T	A	.	.	MAF_USDA=4.167
NC_035088.1	74367803	.	A	G	.	.	MAF_USDA=4.098
NC_035088.1	74367846	.	T	C	.	.	MAF_INRAE=9.167;MAF_USDA=10.119
NC_035088.1	74367853	.	G	A	.	.	MAF_INRAE=39.167;MAF_USDA=13.69
NC_035088.1	74367859	.	C	T	.	.	MAF_INRAE=10.0;MAF_USDA=7.143
NC_035088.1	74368017	.	A	G	.	.	MAF_USDA=17.391
NC_035088.1	74368028	.	G	T	.	.	MAF_USDA=3.333
NC_035088.1	74368032	.	A	G	.	.	MAF_INRAE=15.833;MAF_USDA=18.072
NC_035088.1	74368037	.	C	A	.	.	MAF_USDA=2.41
NC_035088.1	74368121	.	C	T	.	.	MAF_USDA=1.667
NC_035088.1	74368176	.	C	A	.	.	MAF_USDA=9.412
NC_035088.1	74368198	.	C	A	.	.	MAF_USDA=6.667
NC_035088.1	74368200	.	G	C	.	.	MAF_INRAE=1.667;MAF_USDA=2.941
NC_035088.1	74368280	.	T	C	.	.	MAF_USDA=14.118
NC_035088.1	74368305	.	G	T	.	.	MAF_INRAE=30.0;MAF_USDA=16.471
NC_035088.1	74368313	.	C	T	.	.	MAF_USDA=1.639
NC_035088.1	74368357	.	C	T	.	.	MAF_USDA=1.639
NC_035088.1	74368368	.	C	T	.	.	MAF_USDA=1.639
NC_035088.1	74368645	.	T	A	.	.	MAF_USDA=3.279
NC_035088.1	74368660	.	C	T	.	.	MAF_USDA=1.639
NC_035088.1	74368692	.	C	A	.	.	MAF_INRAE=12.658;MAF_USDA=5.738
NC_035088.1	74368812	.	T	G	.	.	MAF_INRAE=5.063;MAF_USDA=2.083
NC_035088.1	74368885	.	G	T	.	.	MAF_INRAE=21.053;MAF_USDA=9.412
NC_035088.1	74368891	.	C	A	.	.	MAF_USDA=8.235
NC_035088.1	74368916	.	T	A	.	.	MAF_USDA=5.738
NC_035088.1	74368960	.	G	T	.	.	MAF_USDA=2.459
NC_035088.1	74369114	.	T	C	.	.	MAF_USDA=2.083
NC_035088.1	74369140	.	C	T	.	.	MAF_INRAE=36.709;MAF_USDA=25.294
NC_035088.1	74369228	.	T	G	.	.	MAF_USDA=2.459
NC_035088.1	74369282	.	G	T	.	.	MAF_INRAE=5.833
NC_035088.1	74369347	.	T	A	.	.	MAF_USDA=6.25
NC_035088.1	74369405	.	T	A	.	.	MAF_USDA=1.639
NC_035088.1	74369424	.	A	T	.	.	MAF_USDA=1.639
NC_035088.1	74369569	.	C	T	.	.	MAF_INRAE=12.658;MAF_USDA=4.098
NC_035088.1	74369577	.	A	T	.	.	MAF_INRAE=7.595;MAF_USDA=8.824
NC_035088.1	74369594	.	A	T	.	.	MAF_INRAE=26.582;MAF_USDA=17.647
NC_035088.1	74369613	.	G	C	.	.	MAF_USDA=13.529
NC_035088.1	74369704	.	C	A	.	.	MAF_USDA=5.738
NC_035088.1	74369960	.	CTGGTCAACCGGTCCCGAACAAT	CTGGTCAACCGGTCCCGAACAAC	.	.	MAF_USDA=33.333
NC_035088.1	74369982	.	T	C	.	.	MAF_INRAE=37.342;MAF_USDA=34.426
NC_035088.1	74370005	.	C	A	.	.	MAF_USDA=3.529
NC_035088.1	74370028	.	C	T	.	.	MAF_USDA=4.098
NC_035088.1	74370035	.	A	G	.	.	MAF_INRAE=8.333;MAF_USDA=4.918
NC_035088.1	74370090	.	A	C	.	.	MAF_USDA=8.197
NC_035088.1	74370101	.	A	G	.	.	MAF_USDA=7.647
NC_035088.1	74370103	.	A	G	.	.	MAF_USDA=7.647
NC_035088.1	74370109	.	A	T	.	.	MAF_INRAE=34.167;MAF_USDA=50.0
NC_035088.1	74370125	.	G	T	.	.	MAF_INRAE=1.667;MAF_USDA=8.333
NC_035088.1	74370174	.	T	C	.	.	MAF_INRAE=21.053;MAF_USDA=9.412
NC_035088.1	74370203	.	T	C	.	.	MAF_USDA=10.417
NC_035088.1	74370244	.	A	C	.	.	MAF_USDA=7.647
NC_035088.1	74370462	.	G	T	.	.	MAF_INRAE=40.506;MAF_USDA=27.647
NC_035088.1	74370474	.	T	C	.	.	MAF_USDA=4.098
NC_035088.1	74370532	.	G	A	.	.	MAF_INRAE=10.127;MAF_USDA=2.941
NC_035088.1	74370585	.	C	T	.	.	MAF_USDA=2.459
NC_035088.1	74370586	.	G	A	.	.	MAF_USDA=12.353
NC_035088.1	74370615	.	G	T	.	.	MAF_USDA=3.279
NC_035088.1	74370779	.	G	A	.	.	MAF_INRAE=6.667;MAF_USDA=12.5
NC_035088.1	74370960	.	G	T	.	.	MAF_USDA=8.235
NC_035088.1	74370963	.	C	T	.	.	MAF_USDA=44.118
NC_035088.1	74370964	.	A	G	.	.	MAF_USDA=15.294
NC_035088.1	74371022	.	G	A	.	.	MAF_USDA=4.918
NC_035088.1	74371028	.	C	A	.	.	MAF_USDA=4.918
NC_035088.1	74371092	.	T	A	.	.	MAF_INRAE=4.167;MAF_USDA=1.639
NC_035088.1	74371127	.	C	T	.	.	MAF_USDA=4.918
NC_035088.1	74371143	.	T	G	.	.	MAF_INRAE=1.667;MAF_USDA=8.333
NC_035088.1	74371152	.	G	T	.	.	MAF_INRAE=10.127;MAF_USDA=10.0
NC_035088.1	74371180	.	T	G	.	.	MAF_USDA=2.459
NC_035088.1	74371240	.	G	A	.	.	MAF_USDA=5.882
NC_035088.1	74371305	.	C	A	.	.	MAF_USDA=4.098
NC_035088.1	74371310	.	A	T	.	.	MAF_INRAE=6.667
NC_035088.1	74371339	.	A	G	.	.	MAF_INRAE=6.667;MAF_USDA=4.098
NC_035088.1	74371348	.	A	C	.	.	MAF_INRAE=19.167;MAF_USDA=10.0
NC_035088.1	74371443	.	A	G	.	.	MAF_INRAE=6.667;MAF_USDA=4.098
NC_035088.1	74371463	.	T	G	.	.	MAF_USDA=8.197
NC_035088.1	74371596	.	C	T	.	.	MAF_USDA=5.294
NC_035088.1	74371616	.	G	A	.	.	MAF_INRAE=10.127;MAF_USDA=4.118
NC_035088.1	74371618	.	G	T	.	.	MAF_INRAE=5.0;MAF_USDA=4.118
NC_035088.1	74371647	.	C	T	.	.	MAF_USDA=1.639
NC_035088.1	74371787	.	A	C	.	.	MAF_USDA=3.279
NC_035088.1	74371867	.	T	A	.	.	MAF_INRAE=3.333;MAF_USDA=8.235
NC_035088.1	74371869	.	G	A	.	.	MAF_INRAE=1.667;MAF_USDA=8.333
NC_035088.1	74372146	.	G	T	.	.	MAF_INRAE=19.167;MAF_USDA=4.167
NC_035088.1	74372182	.	A	T	.	.	MAF_INRAE=46.203;MAF_USDA=44.118
NC_035088.1	74372204	.	C	G	.	.	MAF_INRAE=4.167
NC_035088.1	74372271	.	G	T	.	.	MAF_INRAE=6.667
NC_035088.1	74372279	.	C	A	.	.	MAF_INRAE=6.667;MAF_USDA=5.738
NC_035088.1	74372521	.	G	T	.	.	MAF_INRAE=19.167;MAF_USDA=1.639
NC_035088.1	74372548	.	A	G	.	.	MAF_INRAE=17.722;MAF_USDA=11.765
NC_035088.1	74372622	.	G	A	.	.	MAF_INRAE=32.911;MAF_USDA=26.471
NC_035088.1	74372756	.	G	T	.	.	MAF_USDA=4.918
NC_035088.1	74372798	.	A	T	.	.	MAF_INRAE=15.19;MAF_USDA=7.059
NC_035088.1	74372803	.	G	A	.	.	MAF_INRAE=15.19;MAF_USDA=19.412
NC_035088.1	74372851	.	T	C	.	.	MAF_INRAE=10.127;MAF_USDA=1.765
NC_035088.1	74372898	.	T	A	.	.	MAF_USDA=2.976
NC_035088.1	74372919	.	A	G	.	.	MAF_INRAE=37.975;MAF_USDA=42.262
NC_035088.1	74373212	.	G	T	.	.	MAF_USDA=17.213
NC_035088.1	74373295	.	C	G	.	.	MAF_INRAE=9.494;MAF_USDA=3.529
NC_035088.1	74373358	.	T	C	.	.	MAF_INRAE=45.57;MAF_USDA=50.0
NC_035088.1	74373362	.	C	A	.	.	MAF_USDA=5.738
NC_035088.1	74373389	.	G	C	.	.	MAF_USDA=2.083
NC_035088.1	74373422	.	T	G	.	.	MAF_INRAE=19.167
NC_035088.1	74373465	.	C	T	.	.	MAF_INRAE=4.167;MAF_USDA=1.667
NC_035088.1	74373752	.	T	G	.	.	MAF_INRAE=10.127;MAF_USDA=3.529
NC_035088.1	74373847	.	C	T	.	.	MAF_INRAE=5.833
NC_035088.1	74373849	.	C	G	.	.	MAF_USDA=2.941
NC_035088.1	74373879	.	G	A	.	.	MAF_USDA=3.279
NC_035088.1	74373916	.	T	C	.	.	MAF_USDA=10.588
NC_035088.1	74373937	.	A	G	.	.	MAF_USDA=10.588
NC_035088.1	74373990	.	C	T	.	.	MAF_USDA=4.098
NC_035088.1	74374050	.	G	A	.	.	MAF_INRAE=10.833;MAF_USDA=12.353
NC_035088.1	74374065	.	T	C	.	.	MAF_USDA=4.918
NC_035088.1	74374076	.	G	A	.	.	MAF_USDA=15.882
NC_035088.1	74374095	.	A	G	.	.	MAF_USDA=16.667
NC_035088.1	74374115	.	A	G	.	.	MAF_USDA=22.917
NC_035088.1	74374157	.	G	A	.	.	MAF_INRAE=1.667;MAF_USDA=10.588
NC_035088.1	74374280	.	T	A	.	.	MAF_USDA=5.0
NC_035088.1	74374317	.	C	A	.	.	MAF_INRAE=10.127;MAF_USDA=4.167
NC_035088.1	74374344	.	G	A	.	.	MAF_INRAE=14.557;MAF_USDA=12.353
NC_035088.1	74374360	.	G	A	.	.	MAF_USDA=2.083
NC_035088.1	74374369	.	C	T	.	.	MAF_USDA=3.279
NC_035088.1	74374387	.	G	A	.	.	MAF_INRAE=7.5;MAF_USDA=4.706
NC_035088.1	74374403	.	G	A	.	.	MAF_INRAE=42.405;MAF_USDA=44.706
NC_035088.1	74374405	.	A	T	.	.	MAF_INRAE=1.667;MAF_USDA=18.75
NC_035088.1	74374446	.	G	T	.	.	MAF_USDA=3.333
NC_035088.1	74374481	.	A	G	.	.	MAF_INRAE=9.167;MAF_USDA=12.353
NC_035088.1	74374506	.	C	T	.	.	MAF_INRAE=9.167;MAF_USDA=12.353
NC_035088.1	74374540	.	C	T	.	.	MAF_USDA=12.941
NC_035088.1	74374541	.	G	A	.	.	MAF_INRAE=23.333;MAF_USDA=8.824
NC_035088.1	74374622	.	G	T	.	.	MAF_USDA=15.574
NC_035088.1	74374642	.	G	T	.	.	MAF_USDA=2.459
NC_035088.1	74374679	.	A	G	.	.	MAF_INRAE=21.667;MAF_USDA=9.412
NC_035088.1	74374775	.	G	A	.	.	MAF_USDA=3.279
NC_035088.1	74374779	.	A	G	.	.	MAF_USDA=3.279
NC_035088.1	74374809	.	G	C	.	.	MAF_USDA=5.738
NC_035088.1	74374819	.	G	A	.	.	MAF_USDA=1.639
NC_035088.1	74374823	.	A	G	.	.	MAF_USDA=1.639
NC_035088.1	74374860	.	C	T	.	.	MAF_INRAE=12.5;MAF_USDA=22.353
NC_035088.1	74374888	.	A	C	.	.	MAF_INRAE=9.167;MAF_USDA=14.118
NC_035088.1	74374940	.	C	T	.	.	MAF_USDA=4.918
NC_035088.1	74375057	.	G	A	.	.	MAF_USDA=1.639
NC_035088.1	74375122	.	C	T	.	.	MAF_USDA=1.639
NC_035088.1	74375152	.	A	C	.	.	MAF_INRAE=7.595;MAF_USDA=12.353
NC_035088.1	74375164	.	G	A	.	.	MAF_INRAE=12.658
NC_035088.1	74375206	.	A	G	.	.	MAF_INRAE=12.658;MAF_USDA=1.639
NC_035088.1	74375259	.	C	A	.	.	MAF_INRAE=29.114;MAF_USDA=15.294
NC_035088.1	74375275	.	C	A	.	.	MAF_INRAE=15.789;MAF_USDA=7.647
NC_035088.1	74375293	.	G	A	.	.	MAF_INRAE=10.127;MAF_USDA=7.059
NC_035088.1	74375298	.	A	G	.	.	MAF_USDA=1.639
NC_035088.1	74375448	.	G	A	.	.	MAF_INRAE=5.0
NC_035088.1	74375489	.	G	C	.	.	MAF_USDA=3.279
NC_035088.1	74375552	.	G	A	.	.	MAF_INRAE=5.263;MAF_USDA=7.647
NC_035088.1	74375599	.	C	A	.	.	MAF_USDA=3.529
NC_035088.1	74375634	.	T	C	.	.	MAF_INRAE=27.848;MAF_USDA=48.824
NC_035088.1	74375661	.	A	T	.	.	MAF_INRAE=14.557;MAF_USDA=13.095
NC_035088.1	74375840	.	A	G	.	.	MAF_INRAE=11.667;MAF_USDA=4.167
NC_035088.1	74376009	.	A	G	.	.	MAF_INRAE=32.278;MAF_USDA=12.941
NC_035088.1	74376032	.	G	C	.	.	MAF_INRAE=14.557;MAF_USDA=14.754
NC_035088.1	74376034	.	G	A	.	.	MAF_USDA=12.5
NC_035088.1	74376216	.	G	T	.	.	MAF_USDA=1.639
NC_035088.1	74376242	.	G	C	.	.	MAF_USDA=2.083
NC_035088.1	74376632	.	C	T	.	.	MAF_USDA=4.118
NC_035088.1	74376798	.	G	T	.	.	MAF_INRAE=10.759;MAF_USDA=6.471
NC_035088.1	74376951	.	A	C	.	.	MAF_USDA=4.098
NC_035088.1	74377246	.	T	C	.	.	MAF_INRAE=10.127;MAF_USDA=6.667
NC_035088.1	74377266	.	A	T	.	.	MAF_USDA=5.0
NC_035088.1	74377302	.	G	A	.	.	MAF_INRAE=43.038;MAF_USDA=35.294
NC_035088.1	74377336	.	G	C	.	.	MAF_USDA=6.25
NC_035088.1	74377364	.	G	A	.	.	MAF_USDA=1.695
NC_035088.1	74377395	.	A	T	.	.	MAF_INRAE=15.789;MAF_USDA=2.41
NC_035088.1	74377410	.	C	A	.	.	MAF_INRAE=26.316
NC_035088.1	74377414	.	C	A	.	.	MAF_INRAE=10.526;MAF_USDA=2.083
NC_035088.1	74377481	.	G	A	.	.	MAF_INRAE=26.316
NC_035088.1	74377578	.	A	G	.	.	MAF_INRAE=15.789;MAF_USDA=2.941
NC_035088.1	74377613	.	C	T	.	.	MAF_INRAE=15.789;MAF_USDA=2.941
NC_035088.1	74377632	.	C	A	.	.	MAF_INRAE=15.789;MAF_USDA=2.941
NC_035088.1	74377663	.	A	C	.	.	MAF_INRAE=26.582;MAF_USDA=16.471
NC_035088.1	74377695	.	T	G	.	.	MAF_USDA=1.639
NC_035088.1	74377730	.	A	C	.	.	MAF_USDA=2.459
NC_035088.1	74377738	.	T	G	.	.	MAF_USDA=2.353
NC_035088.1	74377739	.	A	G	.	.	MAF_INRAE=45.57;MAF_USDA=35.882
NC_035088.1	74377760	.	C	G	.	.	MAF_INRAE=15.789;MAF_USDA=3.529
NC_035088.1	74377762	.	T	A	.	.	MAF_USDA=3.529
NC_035088.1	74377799	.	G	A	.	.	MAF_INRAE=15.789;MAF_USDA=3.529
NC_035088.1	74377857	.	C	T	.	.	MAF_USDA=2.459
NC_035088.1	74377916	.	C	T	.	.	MAF_USDA=3.279
NC_035088.1	74377924	.	T	G	.	.	MAF_USDA=4.098
NC_035088.1	74378098	.	G	A	.	.	MAF_USDA=11.31
NC_035088.1	74378111	.	T	C	.	.	MAF_USDA=7.317
NC_035088.1	74378922	.	G	T	.	.	MAF_INRAE=2.632
NC_035088.1	74378984	.	C	A	.	.	MAF_INRAE=10.526
NC_035088.1	74378987	.	G	C	.	.	MAF_USDA=4.098
NC_035088.1	74378993	.	T	A	.	.	MAF_USDA=1.639
NC_035088.1	74379416	.	C	T	.	.	MAF_INRAE=5.833
NC_035088.1	74379441	.	A	C	.	.	MAF_INRAE=1.667;MAF_USDA=4.706
NC_035088.1	74379466	.	A	G	.	.	MAF_USDA=1.639
NC_035088.1	74379522	.	T	A	.	.	MAF_USDA=4.098
NC_035088.1	74379589	.	A	G	.	.	MAF_INRAE=32.911;MAF_USDA=28.235
NC_035088.1	74379622	.	C	A	.	.	MAF_INRAE=15.789;MAF_USDA=6.25
NC_035088.1	74379904	.	T	A	.	.	MAF_INRAE=5.263;MAF_USDA=8.235
NC_035088.1	74380002	.	G	A	.	.	MAF_INRAE=6.667
NC_035088.1	74380033	.	C	A	.	.	MAF_INRAE=15.789;MAF_USDA=6.25
NC_035088.1	74380081	.	A	G	.	.	MAF_INRAE=5.263;MAF_USDA=7.647
NC_035088.1	74380170	.	A	C	.	.	MAF_INRAE=31.667;MAF_USDA=2.941
NC_035088.1	74380185	.	T	A	.	.	MAF_INRAE=15.789;MAF_USDA=6.25
NC_035088.1	74380197	.	T	C	.	.	MAF_USDA=1.639
NC_035088.1	74380238	.	A	T	.	.	MAF_INRAE=41.772
NC_035088.1	74380340	.	T	G	.	.	MAF_INRAE=48.734;MAF_USDA=43.529
NC_035088.1	74380377	.	A	T	.	.	MAF_INRAE=8.861;MAF_USDA=6.25
NC_035088.1	74380399	.	A	G	.	.	MAF_INRAE=5.263;MAF_USDA=7.059
NC_035088.1	74380537	.	G	T	.	.	MAF_INRAE=5.263;MAF_USDA=7.647
NC_035088.1	74380617	.	G	T	.	.	MAF_INRAE=13.924;MAF_USDA=5.882
NC_035088.1	74380770	.	C	G	.	.	MAF_INRAE=4.43;MAF_USDA=2.083
NC_035088.1	74380783	.	A	T	.	.	MAF_USDA=1.639
NC_035088.1	74380797	.	G	A	.	.	MAF_INRAE=1.667;MAF_USDA=2.941
NC_035088.1	74380832	.	G	T	.	.	MAF_INRAE=15.789;MAF_USDA=6.25
NC_035088.1	74380874	.	A	T	.	.	MAF_USDA=1.639
NC_035088.1	74380876	.	G	T	.	.	MAF_USDA=1.639
NC_035088.1	74380885	.	G	T	.	.	MAF_USDA=1.639
NC_035088.1	74380910	.	C	T	.	.	MAF_USDA=1.639
NC_035088.1	74380911	.	G	A	.	.	MAF_INRAE=19.167;MAF_USDA=4.918
NC_035088.1	74381096	.	C	A	.	.	MAF_INRAE=18.354;MAF_USDA=10.588
NC_035088.1	74381101	.	T	C	.	.	MAF_INRAE=20.253;MAF_USDA=14.706
NC_035088.1	74381117	.	G	T	.	.	MAF_USDA=2.459
NC_035088.1	74381123	.	C	A	.	.	MAF_INRAE=42.405;MAF_USDA=30.588
NC_035088.1	74381205	.	T	C	.	.	MAF_INRAE=18.987;MAF_USDA=4.118
NC_035088.1	74381346	.	G	T	.	.	MAF_INRAE=20.253;MAF_USDA=14.706
NC_035088.1	74381392	.	A	T	.	.	MAF_USDA=4.918
NC_035088.1	74381472	.	C	A	.	.	MAF_INRAE=20.253;MAF_USDA=14.118
NC_035088.1	74381519	.	T	G	.	.	MAF_USDA=2.459
NC_035088.1	74381548	.	C	T	.	.	MAF_INRAE=18.987;MAF_USDA=3.529
NC_035088.1	74381554	.	C	A	.	.	MAF_USDA=2.459
NC_035088.1	74381592	.	G	A	.	.	MAF_INRAE=5.263;MAF_USDA=7.647
NC_035088.1	74381787	.	A	C	.	.	MAF_INRAE=20.0;MAF_USDA=3.279
NC_035088.1	74381882	.	G	A	.	.	MAF_INRAE=34.81;MAF_USDA=47.647
NC_035088.1	74381883	.	A	G	.	.	MAF_INRAE=35.833;MAF_USDA=47.059
NC_035088.1	74381895	.	T	G	.	.	MAF_INRAE=32.911;MAF_USDA=38.824
NC_035088.1	74381940	.	C	G	.	.	MAF_USDA=6.471
NC_035088.1	74381947	.	G	A	.	.	MAF_INRAE=5.833
NC_035088.1	74382092	.	T	C	.	.	MAF_USDA=1.639
NC_035088.1	74382133	.	T	C	.	.	MAF_INRAE=10.526
NC_035088.1	74382153	.	T	C	.	.	MAF_INRAE=10.127;MAF_USDA=10.119
NC_035088.1	74382270	.	C	G	.	.	MAF_INRAE=10.127;MAF_USDA=10.0
NC_035088.1	74382288	.	C	A	.	.	MAF_INRAE=6.667;MAF_USDA=25.882
NC_035088.1	74382507	.	C	A	.	.	MAF_INRAE=6.667;MAF_USDA=33.529
NC_035088.1	74382508	.	C	A	.	.	MAF_INRAE=6.667;MAF_USDA=32.941
NC_035088.1	74382667	.	T	C	.	.	MAF_INRAE=10.127;MAF_USDA=10.0
NC_035088.1	74382910	.	G	A	.	.	MAF_INRAE=5.833
NC_035088.1	74382977	.	A	T	.	.	MAF_USDA=1.639
NC_035088.1	74383236	.	A	T	.	.	MAF_INRAE=30.38;MAF_USDA=47.647
NC_035088.1	74383237	.	A	C	.	.	MAF_INRAE=10.526;MAF_USDA=1.639
NC_035088.1	74383307	.	G	A	.	.	MAF_INRAE=15.19;MAF_USDA=44.118
NC_035088.1	74383374	.	C	A	.	.	MAF_INRAE=5.263;MAF_USDA=48.235
NC_035088.1	74383408	.	T	G	.	.	MAF_INRAE=10.526
NC_035088.1	74383582	.	G	C	.	.	MAF_USDA=2.459
NC_035088.1	74383597	.	A	C	.	.	MAF_INRAE=17.089;MAF_USDA=1.765
NC_035088.1	74383600	.	T	G	.	.	MAF_INRAE=12.658;MAF_USDA=1.639
NC_035088.1	74383609	.	G	C	.	.	MAF_INRAE=20.0;MAF_USDA=4.098
NC_035088.1	74383622	.	C	G	.	.	MAF_USDA=25.882
NC_035088.1	74383640	.	C	T	.	.	MAF_INRAE=44.304;MAF_USDA=45.294
NC_035088.1	74383732	.	A	C	.	.	MAF_USDA=1.639
NC_035088.1	74383780	.	G	T	.	.	MAF_USDA=1.639
NC_035088.1	74383909	.	A	G	.	.	MAF_INRAE=18.333;MAF_USDA=4.918
NC_035088.1	74383912	.	G	T	.	.	MAF_INRAE=18.333;MAF_USDA=4.918
NC_035088.1	74384084	.	A	C	.	.	MAF_INRAE=19.167;MAF_USDA=4.098
NC_035088.1	74384161	.	C	T	.	.	MAF_INRAE=7.595;MAF_USDA=2.083
NC_035088.1	74384243	.	G	T	.	.	MAF_INRAE=6.667
NC_035088.1	74384252	.	A	T	.	.	MAF_USDA=24.706
NC_035088.1	74384356	.	C	A	.	.	MAF_INRAE=10.526;MAF_USDA=7.377
NC_035088.1	74384378	.	G	A	.	.	MAF_INRAE=11.667;MAF_USDA=1.765
NC_035088.1	74384431	.	T	C	.	.	MAF_INRAE=39.241;MAF_USDA=35.882
NC_035088.1	74384449	.	C	A	.	.	MAF_USDA=4.098
NC_035088.1	74384543	.	C	T	.	.	MAF_INRAE=5.833
NC_035088.1	74384600	.	C	T	.	.	MAF_INRAE=20.0;MAF_USDA=3.279
NC_035088.1	74384619	.	A	C	.	.	MAF_INRAE=20.0;MAF_USDA=4.098
NC_035088.1	74384623	.	G	A	.	.	MAF_USDA=5.738
NC_035088.1	74384639	.	T	G	.	.	MAF_INRAE=12.025;MAF_USDA=2.083
NC_035088.1	74384687	.	A	G	.	.	MAF_USDA=5.738
NC_035088.1	74384711	.	A	C	.	.	MAF_INRAE=6.667
NC_035088.1	74384766	.	G	A	.	.	MAF_INRAE=36.076;MAF_USDA=42.353
NC_035088.1	74384839	.	G	T	.	.	MAF_INRAE=7.5;MAF_USDA=4.706
NC_035088.1	74384888	.	C	T	.	.	MAF_USDA=5.882
NC_035088.1	74384892	.	T	C	.	.	MAF_INRAE=7.5;MAF_USDA=4.118
NC_035088.1	74384995	.	C	T	.	.	MAF_INRAE=20.0;MAF_USDA=4.918
NC_035088.1	74385032	.	A	C	.	.	MAF_INRAE=35.443;MAF_USDA=49.412
NC_035088.1	74385035	.	A	T	.	.	MAF_INRAE=45.0;MAF_USDA=49.412
NC_035088.1	74385045	.	C	A	.	.	MAF_INRAE=35.443;MAF_USDA=50.0
NC_035088.1	74385078	.	C	T	.	.	MAF_USDA=4.098
NC_035088.1	74385141	.	G	T	.	.	MAF_USDA=4.098
NC_035088.1	74385167	.	T	G	.	.	MAF_INRAE=5.833;MAF_USDA=3.279
NC_035088.1	74385171	.	T	C	.	.	MAF_INRAE=19.167;MAF_USDA=1.639
NC_035088.1	74385219	.	A	G	.	.	MAF_INRAE=42.405;MAF_USDA=21.765
NC_035088.1	74385251	.	T	A	.	.	MAF_INRAE=32.911;MAF_USDA=15.294
NC_035088.1	74385263	.	G	A	.	.	MAF_INRAE=20.0;MAF_USDA=32.941
NC_035088.1	74385292	.	A	T	.	.	MAF_INRAE=34.177;MAF_USDA=43.75
NC_035088.1	74385323	.	T	A	.	.	MAF_USDA=2.459
NC_035088.1	74385406	.	G	A	.	.	MAF_INRAE=41.772;MAF_USDA=14.706
NC_035088.1	74385422	.	C	A	.	.	MAF_USDA=12.5
NC_035088.1	74385496	.	C	A	.	.	MAF_INRAE=45.833;MAF_USDA=45.882
NC_035088.1	74385519	.	C	A	.	.	MAF_INRAE=31.646;MAF_USDA=17.647
NC_035088.1	74385596	.	G	A	.	.	MAF_INRAE=44.304;MAF_USDA=29.412
NC_035088.1	74385629	.	C	A	.	.	MAF_INRAE=18.987;MAF_USDA=14.118
NC_035088.1	74385666	.	G	T	.	.	MAF_INRAE=1.667;MAF_USDA=18.75
NC_035088.1	74385667	.	C	G	.	.	MAF_INRAE=2.5
NC_035088.1	74385727	.	T	C	.	.	MAF_USDA=1.639
NC_035088.1	74385781	.	A	C	.	.	MAF_INRAE=45.57;MAF_USDA=22.353
NC_035088.1	74385817	.	A	G	.	.	MAF_USDA=1.639
NC_035088.1	74385850	.	T	C	.	.	MAF_INRAE=20.833;MAF_USDA=13.529
NC_035088.1	74385865	.	C	T	.	.	MAF_INRAE=6.667
NC_035088.1	74385871	.	G	C	.	.	MAF_USDA=6.25
NC_035088.1	74385889	.	C	A	.	.	MAF_USDA=1.639
NC_035088.1	74385902	.	G	T	.	.	MAF_USDA=2.083
NC_035088.1	74385958	.	C	T	.	.	MAF_INRAE=15.789;MAF_USDA=3.529
NC_035088.1	74386004	.	T	G	.	.	MAF_INRAE=18.354;MAF_USDA=10.588
NC_035088.1	74386014	.	G	T	.	.	MAF_INRAE=13.291;MAF_USDA=5.882
NC_035088.1	74386018	.	A	C	.	.	MAF_INRAE=5.833
NC_035088.1	74386032	.	G	T	.	.	MAF_INRAE=13.291;MAF_USDA=5.882
NC_035088.1	74386060	.	G	T	.	.	MAF_USDA=2.459
NC_035088.1	74386117	.	A	G	.	.	MAF_USDA=3.279
NC_035088.1	74386122	.	A	T	.	.	MAF_INRAE=21.667;MAF_USDA=13.529
NC_035088.1	74386192	.	G	A	.	.	MAF_INRAE=15.19;MAF_USDA=10.588
NC_035088.1	74386224	.	A	T	.	.	MAF_INRAE=15.789;MAF_USDA=6.25
NC_035088.1	74386228	.	C	T	.	.	MAF_INRAE=11.392;MAF_USDA=4.762
NC_035088.1	74386264	.	T	C	.	.	MAF_INRAE=12.025;MAF_USDA=4.706
NC_035088.1	74386288	.	G	T	.	.	MAF_INRAE=21.519;MAF_USDA=46.471
NC_035088.1	74386381	.	C	T	.	.	MAF_INRAE=44.937;MAF_USDA=38.235
NC_035088.1	74386724	.	T	A	.	.	MAF_USDA=6.548
NC_035088.1	74386798	.	G	T	.	.	MAF_USDA=7.377
NC_035088.1	74386905	.	C	T	.	.	MAF_INRAE=20.0;MAF_USDA=6.557
NC_035088.1	74387039	.	G	T	.	.	MAF_INRAE=20.0;MAF_USDA=6.557
NC_035088.1	74387073	.	C	A	.	.	MAF_INRAE=20.0;MAF_USDA=6.557
NC_035088.1	74387074	.	G	A	.	.	MAF_INRAE=10.0;MAF_USDA=9.412
NC_035088.1	74387087	.	G	A	.	.	MAF_USDA=1.639
NC_035088.1	74387095	.	A	T	.	.	MAF_INRAE=22.152;MAF_USDA=4.706
NC_035088.1	74387099	.	C	T	.	.	MAF_USDA=1.639
NC_035088.1	74387138	.	G	T	.	.	MAF_INRAE=36.709;MAF_USDA=15.294
NC_035088.1	74387182	.	A	C	.	.	MAF_INRAE=48.101;MAF_USDA=22.941
NC_035088.1	74387278	.	G	A	.	.	MAF_USDA=4.098
NC_035088.1	74387369	.	C	A	.	.	MAF_INRAE=36.842;MAF_USDA=8.235
NC_035088.1	74387377	.	C	A	.	.	MAF_USDA=10.0
NC_035088.1	74387426	.	C	T	.	.	MAF_USDA=2.459
NC_035088.1	74387541	.	T	A	.	.	MAF_INRAE=5.263;MAF_USDA=17.262
NC_035088.1	74387553	.	G	A	.	.	MAF_USDA=41.667
NC_035088.1	74388402	.	G	A	.	.	MAF_USDA=4.098
NC_035088.1	74388438	.	T	C	.	.	MAF_INRAE=5.263;MAF_USDA=22.941
NC_035088.1	74388496	.	T	C	.	.	MAF_INRAE=6.667
NC_035088.1	74388554	.	T	C	.	.	MAF_INRAE=5.263;MAF_USDA=7.647
NC_035088.1	74388560	.	C	T	.	.	MAF_INRAE=18.987
NC_035088.1	74388571	.	T	G	.	.	MAF_INRAE=30.38;MAF_USDA=19.412
NC_035088.1	74388610	.	T	A	.	.	MAF_USDA=1.639
NC_035088.1	74388623	.	A	C	.	.	MAF_INRAE=30.38;MAF_USDA=19.412
NC_035088.1	74388658	.	G	A	.	.	MAF_INRAE=5.263;MAF_USDA=8.824
NC_035088.1	74388670	.	C	T	.	.	MAF_INRAE=6.667;MAF_USDA=7.377
NC_035088.1	74388687	.	C	T	.	.	MAF_INRAE=2.5;MAF_USDA=8.333
NC_035088.1	74388702	.	C	T	.	.	MAF_INRAE=29.747;MAF_USDA=29.167
NC_035088.1	74388743	.	G	A	.	.	MAF_INRAE=30.38;MAF_USDA=19.412
NC_035088.1	74388852	.	G	A	.	.	MAF_INRAE=6.667;MAF_USDA=6.557
NC_035088.1	74388947	.	C	T	.	.	MAF_INRAE=29.114;MAF_USDA=18.824
NC_035088.1	74388976	.	G	T	.	.	MAF_INRAE=29.747;MAF_USDA=19.412
NC_035088.1	74388986	.	T	G	.	.	MAF_INRAE=29.747;MAF_USDA=19.412
NC_035088.1	74389017	.	C	T	.	.	MAF_INRAE=4.167;MAF_USDA=2.459
NC_035088.1	74389034	.	C	T	.	.	MAF_INRAE=8.333
NC_035088.1	74389037	.	C	A	.	.	MAF_USDA=2.459
NC_035088.1	74389081	.	C	T	.	.	MAF_INRAE=29.114;MAF_USDA=20.0
NC_035088.1	74389117	.	G	A	.	.	MAF_USDA=3.279
NC_035088.1	74389138	.	C	A	.	.	MAF_USDA=1.667
NC_035088.1	74389177	.	T	C	.	.	MAF_INRAE=36.667;MAF_USDA=20.0
NC_035088.1	74389358	.	G	A	.	.	MAF_INRAE=19.167;MAF_USDA=7.377
NC_035088.1	74389408	.	T	G	.	.	MAF_INRAE=29.747;MAF_USDA=18.824
NC_035088.1	74389489	.	A	G	.	.	MAF_INRAE=29.747;MAF_USDA=29.167
NC_035088.1	74389494	.	G	T	.	.	MAF_INRAE=37.5;MAF_USDA=29.167
NC_035088.1	74389510	.	T	C	.	.	MAF_INRAE=29.747;MAF_USDA=29.167
NC_035088.1	74389547	.	C	T	.	.	MAF_INRAE=29.747;MAF_USDA=29.167
NC_035088.1	74389560	.	G	A	.	.	MAF_INRAE=29.747;MAF_USDA=29.167
NC_035088.1	74389583	.	G	A	.	.	MAF_INRAE=10.0;MAF_USDA=9.412
NC_035088.1	74389606	.	C	T	.	.	MAF_INRAE=20.0;MAF_USDA=10.0
NC_035088.1	74389655	.	C	T	.	.	MAF_INRAE=5.263;MAF_USDA=7.647
NC_035088.1	74389682	.	G	A	.	.	MAF_INRAE=29.747;MAF_USDA=18.824
NC_035088.1	74389707	.	G	C	.	.	MAF_INRAE=29.747;MAF_USDA=19.412
NC_035088.1	74389763	.	T	C	.	.	MAF_INRAE=5.833
NC_035088.1	74389825	.	C	T	.	.	MAF_INRAE=29.747;MAF_USDA=18.824
NC_035088.1	74389837	.	G	A	.	.	MAF_INRAE=29.747;MAF_USDA=20.588
NC_035088.1	74389881	.	C	A	.	.	MAF_INRAE=5.833
NC_035088.1	74389916	.	C	A	.	.	MAF_INRAE=4.167;MAF_USDA=5.738
NC_035088.1	74389930	.	G	A	.	.	MAF_INRAE=8.228;MAF_USDA=8.333
NC_035088.1	74390115	.	C	T	.	.	MAF_INRAE=5.263;MAF_USDA=8.333
NC_035088.1	74390128	.	G	T	.	.	MAF_INRAE=29.747;MAF_USDA=18.824
NC_035088.1	74390246	.	C	T	.	.	MAF_USDA=4.098
NC_035088.1	74390250	.	G	A	.	.	MAF_INRAE=29.747;MAF_USDA=19.412
NC_035088.1	74390375	.	G	A	.	.	MAF_INRAE=22.785;MAF_USDA=10.0
NC_035088.1	74390386	.	G	T	.	.	MAF_INRAE=3.333;MAF_USDA=1.667
NC_035088.1	74390458	.	T	G	.	.	MAF_INRAE=5.263;MAF_USDA=22.353
NC_035088.1	74390496	.	T	C	.	.	MAF_USDA=25.294
NC_035088.1	74390736	.	G	A	.	.	MAF_USDA=13.934
NC_035088.1	74390747	.	G	A	.	.	MAF_INRAE=5.263;MAF_USDA=20.588
NC_035088.1	74390806	.	G	C	.	.	MAF_INRAE=7.595;MAF_USDA=2.941
NC_035088.1	74390807	.	C	A	.	.	MAF_INRAE=5.263;MAF_USDA=20.588
NC_035088.1	74390847	.	C	A	.	.	MAF_USDA=20.0
NC_035088.1	74390881	.	G	A	.	.	MAF_USDA=33.621
NC_035088.1	74390919	.	C	T	.	.	MAF_USDA=1.724
NC_035088.1	74390924	.	T	A	.	.	MAF_USDA=3.448
NC_035088.1	74391569	.	C	G	.	.	MAF_USDA=8.621
NC_035088.1	74391782	.	C	T	.	.	MAF_USDA=15.882
NC_035088.1	74391820	.	C	T	.	.	MAF_INRAE=32.911;MAF_USDA=19.412
NC_035088.1	74391893	.	C	T	.	.	MAF_INRAE=29.747;MAF_USDA=20.0
NC_035088.1	74392002	.	C	T	.	.	MAF_INRAE=30.38;MAF_USDA=19.643
NC_035088.1	74392033	.	G	A	.	.	MAF_INRAE=10.0;MAF_USDA=9.524
NC_035088.1	74392038	.	C	A	.	.	MAF_USDA=1.667
NC_035088.1	74392078	.	A	G	.	.	MAF_INRAE=29.747;MAF_USDA=18.824
NC_035088.1	74392097	.	C	T	.	.	MAF_INRAE=29.747;MAF_USDA=20.588
NC_035088.1	74392211	.	C	T	.	.	MAF_INRAE=3.333;MAF_USDA=3.333
NC_035088.1	74392377	.	A	G	.	.	MAF_INRAE=6.667;MAF_USDA=14.754
NC_035088.1	74392447	.	A	C	.	.	MAF_INRAE=48.734;MAF_USDA=37.059
NC_035088.1	74392489	.	C	T	.	.	MAF_INRAE=29.747;MAF_USDA=20.0
NC_035088.1	74392542	.	C	T	.	.	MAF_INRAE=29.747;MAF_USDA=19.412
NC_035088.1	74392601	.	A	C	.	.	MAF_INRAE=5.263;MAF_USDA=7.647
NC_035088.1	74392757	.	G	C	.	.	MAF_INRAE=29.114;MAF_USDA=19.412
NC_035088.1	74392853	.	A	C	.	.	MAF_INRAE=27.848;MAF_USDA=19.412
NC_035088.1	74392859	.	A	C	.	.	MAF_USDA=2.083
NC_035088.1	74392869	.	C	A	.	.	MAF_INRAE=5.833;MAF_USDA=5.738
NC_035088.1	74393032	.	T	C	.	.	MAF_USDA=4.098
NC_035088.1	74393094	.	T	A	.	.	MAF_INRAE=29.747;MAF_USDA=18.824
NC_035088.1	74393132	.	G	A	.	.	MAF_INRAE=46.835;MAF_USDA=29.412
NC_035088.1	74393154	.	C	A	.	.	MAF_INRAE=29.747;MAF_USDA=23.529
NC_035088.1	74393175	.	A	C	.	.	MAF_INRAE=29.747;MAF_USDA=18.824
NC_035088.1	74393234	.	C	T	.	.	MAF_INRAE=5.263;MAF_USDA=22.917
NC_035088.1	74393285	.	G	T	.	.	MAF_INRAE=5.263;MAF_USDA=29.167
NC_035088.1	74393310	.	T	A	.	.	MAF_INRAE=29.747;MAF_USDA=19.643
NC_035088.1	74393330	.	C	T	.	.	MAF_USDA=3.279
NC_035088.1	74393377	.	C	T	.	.	MAF_INRAE=10.833;MAF_USDA=8.197
NC_035088.1	74393451	.	A	C	.	.	MAF_USDA=8.235
NC_035088.1	74393501	.	T	A	.	.	MAF_INRAE=29.747;MAF_USDA=22.353
NC_035088.1	74393502	.	T	G	.	.	MAF_INRAE=25.833;MAF_USDA=27.059
NC_035088.1	74393503	.	T	G	.	.	MAF_INRAE=37.5;MAF_USDA=19.412
NC_035088.1	74393558	.	T	C	.	.	MAF_INRAE=29.747;MAF_USDA=18.235
NC_035088.1	74393688	.	G	T	.	.	MAF_INRAE=41.772;MAF_USDA=27.381
NC_035088.1	74393705	.	T	C	.	.	MAF_INRAE=29.114;MAF_USDA=19.412
NC_035088.1	74393782	.	G	T	.	.	MAF_INRAE=29.747;MAF_USDA=29.167
NC_035088.1	74393789	.	G	A	.	.	MAF_INRAE=29.747;MAF_USDA=19.412
NC_035088.1	74393856	.	T	G	.	.	MAF_INRAE=8.228;MAF_USDA=8.333
NC_035088.1	74393924	.	T	C	.	.	MAF_INRAE=27.848;MAF_USDA=17.391
NC_035088.1	74393925	.	A	G	.	.	MAF_INRAE=35.0;MAF_USDA=21.739
NC_035088.1	74393980	.	C	T	.	.	MAF_USDA=2.353
NC_035088.1	74394042	.	C	A	.	.	MAF_INRAE=29.747;MAF_USDA=19.412
NC_035088.1	74394058	.	A	C	.	.	MAF_INRAE=29.747;MAF_USDA=19.412
NC_035088.1	74394140	.	C	T	.	.	MAF_INRAE=18.987;MAF_USDA=5.294
NC_035088.1	74394270	.	A	G	.	.	MAF_INRAE=29.114;MAF_USDA=19.412
NC_035088.1	74394274	.	A	G	.	.	MAF_INRAE=9.167;MAF_USDA=8.824
NC_035088.1	74394300	.	G	A	.	.	MAF_USDA=2.353
NC_035088.1	74394318	.	A	G	.	.	MAF_INRAE=8.228;MAF_USDA=8.333
NC_035088.1	74394382	.	A	T	.	.	MAF_USDA=4.918
NC_035088.1	74394407	.	G	T	.	.	MAF_INRAE=29.747;MAF_USDA=17.647
NC_035088.1	74394441	.	A	C	.	.	MAF_INRAE=29.747;MAF_USDA=20.0
NC_035088.1	74394449	.	T	C	.	.	MAF_INRAE=29.747;MAF_USDA=20.0
NC_035088.1	74394456	.	C	A	.	.	MAF_USDA=8.824
NC_035088.1	74394486	.	A	T	.	.	MAF_USDA=4.098
NC_035088.1	74394492	.	A	T	.	.	MAF_INRAE=29.114;MAF_USDA=19.412
NC_035088.1	74394546	.	C	T	.	.	MAF_INRAE=29.747;MAF_USDA=20.0
NC_035088.1	74394609	.	G	A	.	.	MAF_INRAE=7.595
NC_035088.1	74394663	.	G	A	.	.	MAF_INRAE=29.114;MAF_USDA=21.176
NC_035088.1	74394760	.	C	T	.	.	MAF_INRAE=6.667;MAF_USDA=3.279
NC_035088.1	74394834	.	G	A	.	.	MAF_INRAE=29.747;MAF_USDA=19.412
NC_035088.1	74394845	.	T	G	.	.	MAF_INRAE=29.747;MAF_USDA=18.824
NC_035088.1	74394846	.	T	G	.	.	MAF_INRAE=37.5;MAF_USDA=18.824
NC_035088.1	74394847	.	T	C	.	.	MAF_INRAE=27.5;MAF_USDA=10.0
NC_035088.1	74394950	.	T	C	.	.	MAF_INRAE=29.747;MAF_USDA=20.0
NC_035088.1	74395053	.	C	T	.	.	MAF_USDA=3.279
NC_035088.1	74395088	.	T	C	.	.	MAF_INRAE=29.747;MAF_USDA=20.0
NC_035088.1	74395279	.	G	T	.	.	MAF_INRAE=6.667;MAF_USDA=3.279
NC_035088.1	74395302	.	C	T	.	.	MAF_USDA=3.279
NC_035088.1	74395416	.	G	T	.	.	MAF_INRAE=29.747;MAF_USDA=19.412
NC_035088.1	74395471	.	T	G	.	.	MAF_USDA=12.353
NC_035088.1	74395535	.	A	T	.	.	MAF_INRAE=21.519;MAF_USDA=10.0
NC_035088.1	74395569	.	T	C	.	.	MAF_INRAE=5.833
NC_035088.1	74395621	.	T	C	.	.	MAF_INRAE=25.0;MAF_USDA=42.941
NC_035088.1	74395791	.	A	G	.	.	MAF_INRAE=47.468;MAF_USDA=27.647
NC_035088.1	74395816	.	G	T	.	.	MAF_USDA=3.279
NC_035088.1	74395863	.	G	T	.	.	MAF_INRAE=30.0;MAF_USDA=45.882
NC_035088.1	74395928	.	G	A	.	.	MAF_INRAE=1.667;MAF_USDA=4.706
NC_035088.1	74395935	.	C	T	.	.	MAF_USDA=1.639
NC_035088.1	74395941	.	G	T	.	.	MAF_INRAE=47.468;MAF_USDA=27.059
NC_035088.1	74395954	.	G	T	.	.	MAF_INRAE=30.0;MAF_USDA=48.235
NC_035088.1	74396074	.	C	A	.	.	MAF_USDA=4.918
NC_035088.1	74396184	.	G	T	.	.	MAF_INRAE=39.873;MAF_USDA=21.176
NC_035088.1	74396270	.	T	C	.	.	MAF_INRAE=1.667
NC_035088.1	74396276	.	T	G	.	.	MAF_INRAE=1.667
NC_035088.1	74396279	.	T	C	.	.	MAF_INRAE=1.667
NC_035088.1	74396287	.	G	A	.	.	MAF_INRAE=1.667
NC_035088.1	74396291	.	G	A	.	.	MAF_INRAE=1.667
NC_035088.1	74396301	.	C	T	.	.	MAF_INRAE=48.734;MAF_USDA=36.471
NC_035088.1	74396312	.	A	G	.	.	MAF_INRAE=11.667;MAF_USDA=11.176
NC_035088.1	74396335	.	C	G	.	.	MAF_INRAE=5.833;MAF_USDA=10.0
NC_035088.1	74396392	.	A	G	.	.	MAF_USDA=1.639
NC_035088.1	74396404	.	G	A	.	.	MAF_USDA=7.647
NC_035088.1	74396408	.	A	C	.	.	MAF_INRAE=1.667;MAF_USDA=1.639
NC_035088.1	74396409	.	G	A	.	.	MAF_INRAE=1.667;MAF_USDA=1.639
NC_035088.1	74396429	.	A	T	.	.	MAF_INRAE=2.5;MAF_USDA=1.639
NC_035088.1	74396430	.	T	C	.	.	MAF_INRAE=2.5;MAF_USDA=1.639
NC_035088.1	74396445	.	C	T	.	.	MAF_INRAE=2.5;MAF_USDA=1.639
NC_035088.1	74396450	.	G	T	.	.	MAF_INRAE=2.5;MAF_USDA=1.639
NC_035088.1	74396456	.	C	G	.	.	MAF_USDA=1.639
NC_035088.1	74396459	.	C	T	.	.	MAF_INRAE=2.5;MAF_USDA=1.639
NC_035088.1	74396460	.	T	G	.	.	MAF_INRAE=2.5;MAF_USDA=1.639
NC_035088.1	74396468	.	C	T	.	.	MAF_INRAE=2.5
NC_035088.1	74396473	.	G	A	.	.	MAF_INRAE=2.5
NC_035088.1	74396475	.	C	T	.	.	MAF_INRAE=2.5
NC_035088.1	74396534	.	C	T	.	.	MAF_USDA=2.459
NC_035088.1	74396548	.	T	G	.	.	MAF_USDA=3.279
NC_035088.1	74396598	.	A	C	.	.	MAF_USDA=4.167
NC_035088.1	74396639	.	C	T	.	.	MAF_USDA=2.459
NC_035088.1	74396647	.	C	T	.	.	MAF_USDA=7.059
NC_035088.1	74396649	.	C	G	.	.	MAF_USDA=10.417
NC_035088.1	74396655	.	T	C	.	.	MAF_USDA=8.235
NC_035088.1	74396659	.	A	G	.	.	MAF_USDA=10.588
NC_035088.1	74396671	.	A	G	.	.	MAF_USDA=9.412
NC_035088.1	74396672	.	G	A	.	.	MAF_USDA=9.412
NC_035088.1	74396732	.	T	C	.	.	MAF_INRAE=24.167;MAF_USDA=42.941
NC_035088.1	74396790	.	G	A	.	.	MAF_INRAE=6.667
NC_035088.1	74396820	.	A	G,*	.	.	MAF_INRAE=5.263;MAF_USDA=12.295
NC_035088.1	74396821	.	A	G	.	.	MAF_USDA=1.639
NC_035088.1	74396837	.	A	G	.	.	MAF_USDA=12.295
NC_035088.1	74396896	.	G	T	.	.	MAF_INRAE=20.886;MAF_USDA=9.412
NC_035088.1	74396909	.	G	A	.	.	MAF_INRAE=49.367;MAF_USDA=37.647
NC_035088.1	74396914	.	G	T	.	.	MAF_INRAE=49.367;MAF_USDA=37.647
NC_035088.1	74396961	.	A	C	.	.	MAF_INRAE=5.263;MAF_USDA=36.471
NC_035088.1	74397042	.	T	G	.	.	MAF_INRAE=12.658
NC_035088.1	74397043	.	G	A	.	.	MAF_INRAE=38.333;MAF_USDA=38.824
NC_035088.1	74397073	.	A	T	.	.	MAF_INRAE=23.333;MAF_USDA=43.529
NC_035088.1	74397145	.	A	G	.	.	MAF_INRAE=24.167
NC_035088.1	74397188	.	T	A	.	.	MAF_INRAE=37.5
NC_035088.1	74397238	.	G	T	.	.	MAF_USDA=2.083
NC_035088.1	74397256	.	T	G	.	.	MAF_USDA=18.75
NC_035088.1	74397260	.	G	T	.	.	MAF_INRAE=24.167;MAF_USDA=38.824
NC_035088.1	74397271	.	C	G	.	.	MAF_INRAE=38.333;MAF_USDA=37.647
NC_035088.1	74397305	.	T	C	.	.	MAF_INRAE=29.747
NC_035088.1	74397339	.	G	T	.	.	MAF_USDA=6.667
NC_035088.1	74397340	.	T	G	.	.	MAF_USDA=5.833
NC_035088.1	74397361	.	C	T	.	.	MAF_INRAE=29.114;MAF_USDA=17.262
NC_035088.1	74397498	.	T	A	.	.	MAF_INRAE=5.833;MAF_USDA=7.059
NC_035088.1	74397500	.	A	T	.	.	MAF_INRAE=5.833;MAF_USDA=7.059
NC_035088.1	74397534	.	A	C	.	.	MAF_USDA=2.459
NC_035088.1	74397538	.	T	G	.	.	MAF_INRAE=29.747;MAF_USDA=29.167
NC_035088.1	74397616	.	C	A	.	.	MAF_INRAE=47.468;MAF_USDA=29.412
NC_035088.1	74397850	.	A	C	.	.	MAF_USDA=3.279
NC_035088.1	74397863	.	C	T	.	.	MAF_INRAE=8.228;MAF_USDA=8.333
NC_035088.1	74397875	.	G	A	.	.	MAF_INRAE=29.747;MAF_USDA=17.059
NC_035088.1	74397885	.	A	C	.	.	MAF_INRAE=5.833
NC_035088.1	74397891	.	C	T	.	.	MAF_USDA=1.639
NC_035088.1	74397933	.	T	G	.	.	MAF_INRAE=24.167;MAF_USDA=42.941
NC_035088.1	74397961	.	C	T	.	.	MAF_INRAE=29.747;MAF_USDA=17.059
NC_035088.1	74397962	.	C	A	.	.	MAF_INRAE=37.5;MAF_USDA=17.059
NC_035088.1	74398022	.	T	C	.	.	MAF_USDA=1.639
NC_035088.1	74398056	.	A	T	.	.	MAF_INRAE=29.747;MAF_USDA=15.882
NC_035088.1	74398061	.	G	A	.	.	MAF_USDA=14.706
NC_035088.1	74398075	.	C	G	.	.	MAF_USDA=9.412
NC_035088.1	74398172	.	T	C	.	.	MAF_USDA=3.279
NC_035088.1	74398280	.	T	G	.	.	MAF_USDA=1.639
NC_035088.1	74398340	.	G	A	.	.	MAF_USDA=15.294
NC_035088.1	74398346	.	G	A	.	.	MAF_INRAE=18.987;MAF_USDA=24.706
NC_035088.1	74398373	.	A	G	.	.	MAF_USDA=1.176
NC_035088.1	74398375	.	G	A	.	.	MAF_INRAE=14.557;MAF_USDA=14.118
NC_035088.1	74398386	.	T	A	.	.	MAF_INRAE=28.481;MAF_USDA=17.059
NC_035088.1	74398498	.	C	A	.	.	MAF_INRAE=7.5;MAF_USDA=4.706
NC_035088.1	74398562	.	A	T	.	.	MAF_USDA=1.639
NC_035088.1	74398606	.	G	A	.	.	MAF_INRAE=18.987;MAF_USDA=5.882
NC_035088.1	74398632	.	G	A	.	.	MAF_INRAE=10.0;MAF_USDA=11.765
NC_035088.1	74398649	.	G	A	.	.	MAF_USDA=8.824
NC_035088.1	74398674	.	A	G	.	.	MAF_USDA=4.098
NC_035088.1	74398800	.	T	G	.	.	MAF_INRAE=14.557;MAF_USDA=13.529
NC_035088.1	74398811	.	C	T	.	.	MAF_INRAE=5.263;MAF_USDA=8.235
NC_035088.1	74398824	.	T	G	.	.	MAF_INRAE=22.152;MAF_USDA=7.647
NC_035088.1	74398830	.	A	G	.	.	MAF_USDA=7.647
NC_035088.1	74398965	.	T	G	.	.	MAF_INRAE=13.924;MAF_USDA=14.118
NC_035088.1	74399224	.	T	C	.	.	MAF_INRAE=15.833;MAF_USDA=19.412
NC_035088.1	74399404	.	A	T	.	.	MAF_INRAE=35.443;MAF_USDA=28.235
NC_035088.1	74399409	.	C	A	.	.	MAF_INRAE=35.443;MAF_USDA=33.333
NC_035088.1	74399447	.	A	G	.	.	MAF_INRAE=20.0;MAF_USDA=8.197
NC_035088.1	74399461	.	G	A	.	.	MAF_USDA=1.639
NC_035088.1	74399467	.	T	C	.	.	MAF_INRAE=8.228;MAF_USDA=8.333
NC_035088.1	74399582	.	G	A	.	.	MAF_USDA=15.294
NC_035088.1	74399593	.	T	C	.	.	MAF_INRAE=6.962;MAF_USDA=14.118
NC_035088.1	74399680	.	T	C	.	.	MAF_INRAE=4.167
NC_035088.1	74399682	.	C	A	.	.	MAF_INRAE=1.667
NC_035088.1	74399692	.	A	C	.	.	MAF_INRAE=44.304;MAF_USDA=47.647
NC_035088.1	74399695	.	G	T	.	.	MAF_USDA=1.639
NC_035088.1	74399703	.	T	C	.	.	MAF_USDA=4.918
NC_035088.1	74399819	.	A	G	.	.	MAF_USDA=2.459
NC_035088.1	74399862	.	G	A	.	.	MAF_INRAE=29.747;MAF_USDA=27.647
NC_035088.1	74399913	.	A	T	.	.	MAF_INRAE=12.025;MAF_USDA=15.294
NC_035088.1	74399916	.	A	C	.	.	MAF_USDA=3.279
NC_035088.1	74400015	.	C	G	.	.	MAF_INRAE=20.0;MAF_USDA=18.852
NC_035088.1	74400050	.	A	C	.	.	MAF_INRAE=11.392;MAF_USDA=17.647
NC_035088.1	74400095	.	C	T	.	.	MAF_USDA=2.459
NC_035088.1	74400139	.	G	A	.	.	MAF_USDA=2.459
NC_035088.1	74400177	.	C	T	.	.	MAF_USDA=20.122
NC_035088.1	74401166	.	T	G	.	.	MAF_INRAE=28.481;MAF_USDA=26.506
NC_035088.1	74401219	.	A	G	.	.	MAF_INRAE=6.962;MAF_USDA=11.31
NC_035088.1	74401260	.	C	A	.	.	MAF_USDA=1.639
NC_035088.1	74401262	.	C	A	.	.	MAF_USDA=4.098
NC_035088.1	74401369	.	G	T	.	.	MAF_INRAE=6.667;MAF_USDA=4.918
NC_035088.1	74401548	.	G	A	.	.	MAF_USDA=7.647
NC_035088.1	74401723	.	C	T	.	.	MAF_USDA=6.471
NC_035088.1	74401779	.	A	T	.	.	MAF_INRAE=6.667;MAF_USDA=10.588
NC_035088.1	74401781	.	A	T	.	.	MAF_INRAE=6.667;MAF_USDA=10.588
NC_035088.1	74401809	.	A	C	.	.	MAF_INRAE=6.667;MAF_USDA=18.824
NC_035088.1	74401828	.	G	C	.	.	MAF_INRAE=11.667;MAF_USDA=4.167
NC_035088.1	74401848	.	T	C	.	.	MAF_USDA=7.647
NC_035088.1	74401915	.	G	A	.	.	MAF_USDA=2.459
NC_035088.1	74401985	.	C	T	.	.	MAF_INRAE=6.962;MAF_USDA=27.647
NC_035088.1	74401996	.	G	T	.	.	MAF_USDA=6.557
NC_035088.1	74402013	.	A	G	.	.	MAF_USDA=1.639
NC_035088.1	74402064	.	C	T	.	.	MAF_USDA=2.353
NC_035088.1	74402145	.	G	A	.	.	MAF_INRAE=6.329;MAF_USDA=27.059
NC_035088.1	74402159	.	G	A	.	.	MAF_USDA=7.377
NC_035088.1	74402197	.	C	T	.	.	MAF_USDA=1.639
NC_035088.1	74402346	.	C	T	.	.	MAF_USDA=7.377
NC_035088.1	74402382	.	C	T	.	.	MAF_USDA=4.098
NC_035088.1	74402406	.	A	G	.	.	MAF_USDA=5.738
NC_035088.1	74402466	.	G	A	.	.	MAF_USDA=1.639
NC_035088.1	74402469	.	C	A	.	.	MAF_USDA=2.459
NC_035088.1	74402522	.	T	C	.	.	MAF_USDA=5.738
NC_035088.1	74402542	.	A	G	.	.	MAF_INRAE=8.228;MAF_USDA=10.588
NC_035088.1	74402565	.	C	T	.	.	MAF_USDA=6.557
NC_035088.1	74402583	.	G	A	.	.	MAF_INRAE=4.167
NC_035088.1	74402606	.	C	A	.	.	MAF_USDA=2.459
NC_035088.1	74402684	.	G	T	.	.	MAF_USDA=7.647
NC_035088.1	74402699	.	A	C	.	.	MAF_USDA=4.098
NC_035088.1	74402727	.	G	A	.	.	MAF_USDA=5.738
NC_035088.1	74402737	.	A	T	.	.	MAF_INRAE=5.833;MAF_USDA=1.639
NC_035088.1	74402743	.	G	T	.	.	MAF_USDA=7.377
NC_035088.1	74402781	.	G	A	.	.	MAF_USDA=1.639
NC_035088.1	74402808	.	T	G	.	.	MAF_USDA=5.738
NC_035088.1	74402834	.	C	T	.	.	MAF_INRAE=6.962;MAF_USDA=25.882
NC_035088.1	74402849	.	G	T	.	.	MAF_USDA=7.647
NC_035088.1	74402889	.	C	A	.	.	MAF_INRAE=5.263;MAF_USDA=7.647
NC_035088.1	74402904	.	A	G	.	.	MAF_USDA=2.459
NC_035088.1	74402971	.	A	T	.	.	MAF_USDA=7.647
NC_035088.1	74403086	.	C	A	.	.	MAF_USDA=1.639
NC_035088.1	74403103	.	G	C	.	.	MAF_USDA=2.459
NC_035088.1	74403104	.	T	C	.	.	MAF_USDA=2.459
NC_035088.1	74403193	.	C	A	.	.	MAF_INRAE=4.167
NC_035088.1	74403218	.	C	A	.	.	MAF_INRAE=6.667
NC_035088.1	74403273	.	T	C	.	.	MAF_INRAE=6.962;MAF_USDA=27.647
NC_035088.1	74403333	.	C	A	.	.	MAF_INRAE=5.063;MAF_USDA=11.765
NC_035088.1	74403363	.	A	G	.	.	MAF_USDA=8.824
NC_035088.1	74403368	.	G	C	.	.	MAF_INRAE=5.696;MAF_USDA=12.941
NC_035088.1	74403453	.	C	T	.	.	MAF_USDA=4.098
NC_035088.1	74403467	.	T	C	.	.	MAF_USDA=6.557
NC_035088.1	74403474	.	G	A	.	.	MAF_INRAE=4.167
NC_035088.1	74403499	.	A	C	.	.	MAF_USDA=9.412
NC_035088.1	74403512	.	T	C	.	.	MAF_USDA=4.118
NC_035088.1	74403558	.	C	G	.	.	MAF_INRAE=1.667;MAF_USDA=10.417
NC_035088.1	74403573	.	T	C	.	.	MAF_USDA=5.738
NC_035088.1	74403689	.	A	T	.	.	MAF_USDA=2.459
NC_035088.1	74403691	.	T	G	.	.	MAF_USDA=1.639
NC_035088.1	74403746	.	G	A	.	.	MAF_INRAE=5.0
NC_035088.1	74403787	.	T	C	.	.	MAF_USDA=7.377
NC_035088.1	74403861	.	G	A	.	.	MAF_USDA=1.639
NC_035088.1	74403877	.	T	G	.	.	MAF_USDA=4.098
NC_035088.1	74403947	.	G	T	.	.	MAF_USDA=2.459
NC_035088.1	74404111	.	A	G	.	.	MAF_INRAE=10.0;MAF_USDA=24.59
NC_035088.1	74404189	.	T	C	.	.	MAF_INRAE=10.0;MAF_USDA=35.246
NC_035088.1	74404192	.	T	G	.	.	MAF_USDA=6.557
NC_035088.1	74404218	.	C	T	.	.	MAF_INRAE=6.329;MAF_USDA=15.882
NC_035088.1	74404241	.	A	G	.	.	MAF_INRAE=10.0;MAF_USDA=23.81
NC_035088.1	74404272	.	T	C	.	.	MAF_INRAE=13.158;MAF_USDA=6.25
NC_035088.1	74404318	.	G	A	.	.	MAF_USDA=7.377
NC_035088.1	74404399	.	T	G	.	.	MAF_USDA=3.279
NC_035088.1	74404410	.	C	T	.	.	MAF_USDA=4.098
NC_035088.1	74404478	.	C	T	.	.	MAF_INRAE=11.667;MAF_USDA=4.167
NC_035088.1	74404489	.	G	A	.	.	MAF_USDA=1.639
NC_035088.1	74404490	.	T	G	.	.	MAF_USDA=15.882
NC_035088.1	74404491	.	A	T	.	.	MAF_USDA=15.882
NC_035088.1	74404492	.	T	G	.	.	MAF_USDA=15.882
NC_035088.1	74404493	.	A	C	.	.	MAF_USDA=15.294
NC_035088.1	74404495	.	A	T	.	.	MAF_USDA=15.882
NC_035088.1	74404687	.	C	T	.	.	MAF_USDA=1.639
NC_035088.1	74404716	.	T	G	.	.	MAF_USDA=14.118
NC_035088.1	74404804	.	G	T	.	.	MAF_INRAE=14.167
NC_035088.1	74405203	.	G	A	.	.	MAF_USDA=16.393
NC_035088.1	74405295	.	G	A	.	.	MAF_INRAE=6.962;MAF_USDA=16.471
NC_035088.1	74405339	.	T	C	.	.	MAF_USDA=1.639
NC_035088.1	74405351	.	C	A	.	.	MAF_USDA=1.639
NC_035088.1	74405533	.	G	C	.	.	MAF_INRAE=3.333
NC_035088.1	74405537	.	G	C	.	.	MAF_INRAE=3.333
NC_035088.1	74405541	.	G	C	.	.	MAF_INRAE=3.333
NC_035088.1	74405545	.	G	C	.	.	MAF_INRAE=2.5
NC_035088.1	74405555	.	G	C	.	.	MAF_INRAE=5.263
NC_035088.1	74405590	.	A	C	.	.	MAF_INRAE=4.167
NC_035088.1	74405601	.	C	T	.	.	MAF_INRAE=6.962;MAF_USDA=4.098
NC_035088.1	74405616	.	C	T	.	.	MAF_USDA=2.459
NC_035088.1	74405651	.	G	A	.	.	MAF_INRAE=3.333
NC_035088.1	74405753	.	C	T	.	.	MAF_INRAE=34.167
NC_035088.1	74405764	.	A	T	.	.	MAF_INRAE=33.333
NC_035088.1	74405777	.	G	A	.	.	MAF_INRAE=36.667
NC_035088.1	74405779	.	G	T	.	.	MAF_INRAE=36.667
NC_035088.1	74405783	.	C	A	.	.	MAF_INRAE=35.0
NC_035088.1	74405863	.	A	C	.	.	MAF_INRAE=30.833
NC_035088.1	74405906	.	T	A	.	.	MAF_INRAE=2.532
NC_035088.1	74405910	.	G	A	.	.	MAF_INRAE=38.333
NC_035088.1	74405935	.	G	T	.	.	MAF_INRAE=36.667
NC_035088.1	74405947	.	T	C	.	.	MAF_INRAE=34.167
NC_035088.1	74405954	.	A	T	.	.	MAF_INRAE=32.5
NC_035088.1	74405961	.	T	C	.	.	MAF_INRAE=30.833
NC_035088.1	74406062	.	G	T	.	.	MAF_USDA=4.098
NC_035088.1	74406151	.	C	A	.	.	MAF_INRAE=19.167;MAF_USDA=1.639
NC_035088.1	74406267	.	T	C	.	.	MAF_USDA=1.639
NC_035088.1	74406269	.	T	C	.	.	MAF_INRAE=6.962;MAF_USDA=14.118
NC_035088.1	74406335	.	A	C	.	.	MAF_USDA=5.882
NC_035088.1	74406337	.	G	A	.	.	MAF_INRAE=6.962;MAF_USDA=14.118
NC_035088.1	74406448	.	G	A	.	.	MAF_INRAE=6.962;MAF_USDA=14.706
NC_035088.1	74406502	.	C	T	.	.	MAF_USDA=1.639
NC_035088.1	74406578	.	G	T	.	.	MAF_INRAE=7.595;MAF_USDA=23.529
NC_035088.1	74406584	.	T	A	.	.	MAF_INRAE=12.658;MAF_USDA=32.353
NC_035088.1	74406600	.	C	A	.	.	MAF_USDA=2.459
NC_035088.1	74406606	.	A	C	.	.	MAF_USDA=1.639
NC_035088.1	74406633	.	T	C	.	.	MAF_USDA=1.639
NC_035088.1	74406680	.	A	C	.	.	MAF_USDA=2.459
NC_035088.1	74406685	.	T	G	.	.	MAF_INRAE=16.456;MAF_USDA=38.235
NC_035088.1	74406687	.	A	T	.	.	MAF_INRAE=10.0;MAF_USDA=1.639
NC_035088.1	74406697	.	G	A	.	.	MAF_INRAE=29.114;MAF_USDA=30.0
NC_035088.1	74406750	.	A	T	.	.	MAF_USDA=12.295
NC_035088.1	74406759	.	A	C	.	.	MAF_USDA=1.639
NC_035088.1	74406772	.	A	C	.	.	MAF_USDA=4.098
NC_035088.1	74406775	.	T	A	.	.	MAF_INRAE=6.962;MAF_USDA=12.941
NC_035088.1	74406810	.	A	G	.	.	MAF_USDA=2.459
NC_035088.1	74406814	.	A	T	.	.	MAF_INRAE=6.962;MAF_USDA=12.941
NC_035088.1	74406866	.	A	C	.	.	MAF_INRAE=17.722;MAF_USDA=42.353
NC_035088.1	74406963	.	G	A	.	.	MAF_USDA=4.098
NC_035088.1	74406984	.	C	T	.	.	MAF_USDA=3.529
NC_035088.1	74407033	.	G	T	.	.	MAF_USDA=2.459
NC_035088.1	74407039	.	A	T	.	.	MAF_USDA=2.459
NC_035088.1	74407106	.	C	T	.	.	MAF_INRAE=12.025;MAF_USDA=42.941
NC_035088.1	74407149	.	A	C	.	.	MAF_INRAE=8.228;MAF_USDA=6.471
NC_035088.1	74407156	.	G	T	.	.	MAF_INRAE=5.833;MAF_USDA=3.279
NC_035088.1	74407201	.	C	T	.	.	MAF_USDA=1.639
NC_035088.1	74407325	.	C	A	.	.	MAF_USDA=2.459
NC_035088.1	74407476	.	C	T	.	.	MAF_USDA=6.471
NC_035088.1	74407520	.	G	A	.	.	MAF_USDA=4.118
NC_035088.1	74407611	.	A	G	.	.	MAF_INRAE=6.667
NC_035088.1	74407660	.	A	G	.	.	MAF_USDA=3.279
NC_035088.1	74407665	.	T	G	.	.	MAF_INRAE=10.127;MAF_USDA=41.176
NC_035088.1	74407785	.	A	G	.	.	MAF_INRAE=16.456;MAF_USDA=42.941
NC_035088.1	74407843	.	A	C	.	.	MAF_INRAE=4.167
NC_035088.1	74407872	.	G	A	.	.	MAF_USDA=1.639
NC_035088.1	74408096	.	G	T	.	.	MAF_USDA=1.639
NC_035088.1	74408104	.	A	G	.	.	MAF_INRAE=17.722;MAF_USDA=43.529
NC_035088.1	74408131	.	C	T	.	.	MAF_USDA=2.459
NC_035088.1	74408254	.	C	A	.	.	MAF_INRAE=26.316;MAF_USDA=43.529
NC_035088.1	74408277	.	C	T	.	.	MAF_USDA=4.098
NC_035088.1	74408292	.	C	T	.	.	MAF_INRAE=16.456;MAF_USDA=44.118
NC_035088.1	74408295	.	C	T	.	.	MAF_INRAE=10.0;MAF_USDA=31.148
NC_035088.1	74408357	.	C	T	.	.	MAF_INRAE=6.667;MAF_USDA=14.583
NC_035088.1	74408410	.	C	T	.	.	MAF_USDA=5.882
NC_035088.1	74408424	.	C	A	.	.	MAF_INRAE=16.456;MAF_USDA=42.353
NC_035088.1	74408527	.	A	G	.	.	MAF_INRAE=17.722
NC_035088.1	74408571	.	C	A	.	.	MAF_INRAE=2.632
NC_035088.1	74408572	.	G	A	.	.	MAF_USDA=2.459
NC_035088.1	74408674	.	T	A	.	.	MAF_INRAE=1.667;MAF_USDA=12.5
NC_035088.1	74408843	.	C	A	.	.	MAF_INRAE=5.833
NC_035088.1	74409081	.	C	T	.	.	MAF_USDA=1.639
NC_035088.1	74409151	.	C	T	.	.	MAF_INRAE=4.167
NC_035088.1	74409358	.	T	G	.	.	MAF_INRAE=12.658;MAF_USDA=37.059
NC_035088.1	74409400	.	G	T	.	.	MAF_USDA=2.459
NC_035088.1	74409408	.	T	C	.	.	MAF_USDA=1.639
NC_035088.1	74409410	.	G	A	.	.	MAF_INRAE=1.667;MAF_USDA=4.706
NC_035088.1	74409656	.	C	T	.	.	MAF_USDA=6.471
NC_035088.1	74409692	.	T	C	.	.	MAF_USDA=2.459
NC_035088.1	74409707	.	C	G	.	.	MAF_USDA=4.918
NC_035088.1	74409813	.	G	T	.	.	MAF_USDA=4.918
NC_035088.1	74409824	.	T	C	.	.	MAF_USDA=33.529
NC_035088.1	74409827	.	A	G	.	.	MAF_USDA=6.471
NC_035088.1	74409917	.	C	A	.	.	MAF_USDA=41.667
NC_035088.1	74409947	.	A	C	.	.	MAF_INRAE=31.579;MAF_USDA=41.667
NC_035088.1	74409991	.	C	A	.	.	MAF_USDA=21.739
NC_035088.1	74411483	.	A	T	.	.	MAF_USDA=1.667
NC_035088.1	74411598	.	C	T	.	.	MAF_USDA=2.459
NC_035088.1	74411605	.	G	C	.	.	MAF_USDA=2.459
NC_035088.1	74411618	.	G	T	.	.	MAF_INRAE=15.789
NC_035088.1	74411714	.	C	T	.	.	MAF_USDA=8.197
NC_035088.1	74411752	.	G	A	.	.	MAF_INRAE=1.667;MAF_USDA=8.197
NC_035088.1	74411764	.	A	G	.	.	MAF_INRAE=1.667
NC_035088.1	74411791	.	G	A	.	.	MAF_INRAE=1.667
NC_035088.1	74411837	.	A	G	.	.	MAF_INRAE=1.667
NC_035088.1	74411865	.	G	A	.	.	MAF_INRAE=8.333;MAF_USDA=4.167
NC_035088.1	74411877	.	T	G	.	.	MAF_INRAE=2.5
NC_035088.1	74411879	.	A	C	.	.	MAF_INRAE=6.962;MAF_USDA=11.905
NC_035088.1	74411888	.	C	G	.	.	MAF_INRAE=2.5
NC_035088.1	74412025	.	C	T	.	.	MAF_INRAE=37.342;MAF_USDA=9.412
NC_035088.1	74412068	.	A	C	.	.	MAF_USDA=2.459
NC_035088.1	74412104	.	A	T	.	.	MAF_INRAE=29.747;MAF_USDA=33.529
NC_035088.1	74412110	.	C	T	.	.	MAF_INRAE=34.81;MAF_USDA=24.118
NC_035088.1	74412111	.	T	C	.	.	MAF_INRAE=6.667
NC_035088.1	74412131	.	G	T	.	.	MAF_USDA=2.459
NC_035088.1	74412271	.	A	G	.	.	MAF_USDA=8.197
NC_035088.1	74412272	.	A	G	.	.	MAF_USDA=8.197
NC_035088.1	74412395	.	A	T	.	.	MAF_USDA=10.0
NC_035088.1	74412408	.	T	C	.	.	MAF_INRAE=15.789;MAF_USDA=13.529
NC_035088.1	74412438	.	C	T	.	.	MAF_USDA=13.529
NC_035088.1	74412623	.	A	G	.	.	MAF_USDA=1.639
NC_035088.1	74412674	.	C	A	.	.	MAF_INRAE=10.526
NC_035088.1	74412881	.	G	A	.	.	MAF_USDA=1.639
NC_035088.1	74412930	.	C	A	.	.	MAF_INRAE=15.789;MAF_USDA=17.059
NC_035088.1	74413082	.	G	T	.	.	MAF_USDA=1.639
NC_035088.1	74413129	.	C	A	.	.	MAF_INRAE=15.789;MAF_USDA=2.941
NC_035088.1	74413169	.	G	T	.	.	MAF_INRAE=5.263;MAF_USDA=8.235
NC_035088.1	74413204	.	C	A	.	.	MAF_INRAE=15.789
NC_035088.1	74413235	.	T	C	.	.	MAF_USDA=7.377
NC_035088.1	74413284	.	T	G	.	.	MAF_INRAE=15.789;MAF_USDA=7.059
NC_035088.1	74413317	.	C	T	.	.	MAF_INRAE=7.5;MAF_USDA=4.706
NC_035088.1	74413461	.	C	T	.	.	MAF_INRAE=4.167;MAF_USDA=4.918
NC_035088.1	74413482	.	A	C	.	.	MAF_USDA=3.279
NC_035088.1	74413568	.	C	T	.	.	MAF_USDA=9.412
NC_035088.1	74413609	.	G	A	.	.	MAF_USDA=1.639
NC_035088.1	74413693	.	T	G	.	.	MAF_INRAE=4.43;MAF_USDA=2.083
NC_035088.1	74413764	.	A	T	.	.	MAF_INRAE=22.785;MAF_USDA=17.059
NC_035088.1	74413803	.	T	G	.	.	MAF_INRAE=20.0;MAF_USDA=1.639
NC_035088.1	74413903	.	C	G	.	.	MAF_USDA=1.639
NC_035088.1	74413936	.	G	T	.	.	MAF_USDA=2.459
NC_035088.1	74414053	.	G	T	.	.	MAF_INRAE=48.101
NC_035088.1	74414148	.	T	G	.	.	MAF_INRAE=8.333;MAF_USDA=4.706
NC_035088.1	74414181	.	A	C	.	.	MAF_USDA=4.706
NC_035088.1	74414286	.	T	G	.	.	MAF_INRAE=6.667;MAF_USDA=23.529
NC_035088.1	74414309	.	T	C	.	.	MAF_USDA=5.294
NC_035088.1	74414357	.	T	A	.	.	MAF_INRAE=9.167;MAF_USDA=21.765
NC_035088.1	74414362	.	A	G	.	.	MAF_INRAE=10.0;MAF_USDA=10.588
NC_035088.1	74414377	.	A	T	.	.	MAF_INRAE=8.333;MAF_USDA=4.706
NC_035088.1	74414393	.	G	C	.	.	MAF_INRAE=14.167;MAF_USDA=22.941
NC_035088.1	74414397	.	C	T	.	.	MAF_INRAE=40.833;MAF_USDA=45.882
NC_035088.1	74414402	.	G	A	.	.	MAF_INRAE=9.167;MAF_USDA=15.294
NC_035088.1	74414410	.	C	T	.	.	MAF_USDA=2.459
NC_035088.1	74414454	.	A	T	.	.	MAF_USDA=13.115
NC_035088.1	74414459	.	C	A	.	.	MAF_INRAE=6.667
NC_035088.1	74414460	.	C	A	.	.	MAF_INRAE=6.667
NC_035088.1	74414464	.	T	C	.	.	MAF_INRAE=2.632;MAF_USDA=5.738
NC_035088.1	74414481	.	C	A	.	.	MAF_INRAE=10.0;MAF_USDA=15.294
NC_035088.1	74414488	.	C	A	.	.	MAF_INRAE=8.333;MAF_USDA=15.294
NC_035088.1	74414506	.	T	C	.	.	MAF_INRAE=4.167;MAF_USDA=20.833
NC_035088.1	74414514	.	A	G	.	.	MAF_INRAE=16.667;MAF_USDA=29.167
NC_035088.1	74414613	.	C	T	.	.	MAF_USDA=4.918
NC_035088.1	74414624	.	T	G	.	.	MAF_USDA=4.098
NC_035088.1	74414682	.	A	C	.	.	MAF_INRAE=4.43;MAF_USDA=2.083
NC_035088.1	74414740	.	A	G	.	.	MAF_INRAE=35.833;MAF_USDA=43.529
NC_035088.1	74414817	.	A	G	.	.	MAF_USDA=5.738
NC_035088.1	74414909	.	T	G	.	.	MAF_USDA=3.279
NC_035088.1	74415062	.	T	A	.	.	MAF_USDA=9.016
NC_035088.1	74415125	.	C	T	.	.	MAF_USDA=12.5
NC_035088.1	74415197	.	G	A	.	.	MAF_INRAE=8.333;MAF_USDA=6.25
NC_035088.1	74415401	.	C	T	.	.	MAF_INRAE=7.5;MAF_USDA=4.706
NC_035088.1	74415502	.	G	A	.	.	MAF_INRAE=11.667;MAF_USDA=5.294
NC_035088.1	74415576	.	G	C	.	.	MAF_INRAE=8.333;MAF_USDA=4.098
NC_035088.1	74415755	.	C	G	.	.	MAF_INRAE=8.228
NC_035088.1	74415788	.	C	T	.	.	MAF_INRAE=34.81;MAF_USDA=17.647
NC_035088.1	74415958	.	G	T	.	.	MAF_USDA=1.639
NC_035088.1	74416095	.	A	G	.	.	MAF_USDA=1.639
NC_035088.1	74416118	.	C	G	.	.	MAF_INRAE=11.667;MAF_USDA=5.294
NC_035088.1	74416166	.	T	G	.	.	MAF_USDA=2.459
NC_035088.1	74416188	.	A	C	.	.	MAF_INRAE=34.81;MAF_USDA=11.475
NC_035088.1	74416317	.	T	A	.	.	MAF_INRAE=34.177
NC_035088.1	74416339	.	T	A	.	.	MAF_INRAE=8.333
NC_035088.1	74416442	.	G	T	.	.	MAF_INRAE=34.81;MAF_USDA=17.647
NC_035088.1	74416504	.	C	T	.	.	MAF_INRAE=34.81;MAF_USDA=18.235
NC_035088.1	74416549	.	G	A	.	.	MAF_INRAE=7.5;MAF_USDA=4.706
NC_035088.1	74416574	.	C	T	.	.	MAF_INRAE=12.5;MAF_USDA=7.647
NC_035088.1	74416581	.	T	A	.	.	MAF_INRAE=17.089;MAF_USDA=1.639
NC_035088.1	74416594	.	A	C	.	.	MAF_INRAE=15.789;MAF_USDA=6.25
NC_035088.1	74416635	.	T	G	.	.	MAF_INRAE=36.076;MAF_USDA=17.059
NC_035088.1	74416717	.	C	G	.	.	MAF_USDA=9.836
NC_035088.1	74416742	.	G	T	.	.	MAF_USDA=18.824
NC_035088.1	74416814	.	G	T	.	.	MAF_USDA=18.235
NC_035088.1	74416948	.	C	T	.	.	MAF_INRAE=34.81;MAF_USDA=13.115
NC_035088.1	74417166	.	G	A	.	.	MAF_INRAE=13.291;MAF_USDA=5.882
NC_035088.1	74417167	.	C	T	.	.	MAF_USDA=1.639
NC_035088.1	74417181	.	G	A	.	.	MAF_USDA=3.279
NC_035088.1	74417304	.	C	T	.	.	MAF_USDA=5.882
NC_035088.1	74417801	.	T	C	.	.	MAF_USDA=2.459
NC_035088.1	74417968	.	C	T	.	.	MAF_USDA=1.639
NC_035088.1	74418147	.	C	T	.	.	MAF_USDA=7.059
NC_035088.1	74418176	.	C	A	.	.	MAF_INRAE=34.177;MAF_USDA=12.295
NC_035088.1	74418339	.	G	T	.	.	MAF_USDA=5.882
NC_035088.1	74418596	.	G	T	.	.	MAF_INRAE=8.333;MAF_USDA=9.524
NC_035088.1	74418605	.	C	G	.	.	MAF_INRAE=7.5;MAF_USDA=4.762
NC_035088.1	74418609	.	C	A	.	.	MAF_USDA=4.762
NC_035088.1	74418693	.	G	A	.	.	MAF_INRAE=32.911;MAF_USDA=24.118
NC_035088.1	74418744	.	A	C	.	.	MAF_INRAE=8.333;MAF_USDA=4.706
NC_035088.1	74418751	.	C	A	.	.	MAF_USDA=3.279
NC_035088.1	74418786	.	G	A	.	.	MAF_USDA=4.918
NC_035088.1	74418935	.	C	T	.	.	MAF_USDA=11.31
NC_035088.1	74418963	.	C	A	.	.	MAF_USDA=2.083
NC_035088.1	74419106	.	G	T	.	.	MAF_USDA=2.459
NC_035088.1	74419447	.	T	A	.	.	MAF_USDA=5.738
NC_035088.1	74419448	.	T	A	.	.	MAF_INRAE=34.177;MAF_USDA=16.471
NC_035088.1	74419605	.	T	C	.	.	MAF_INRAE=21.053
NC_035088.1	74419619	.	G	A	.	.	MAF_INRAE=4.43;MAF_USDA=11.765
NC_035088.1	74419658	.	C	T	.	.	MAF_INRAE=39.241;MAF_USDA=30.588
NC_035088.1	74419684	.	A	T	.	.	MAF_INRAE=4.43;MAF_USDA=11.765
NC_035088.1	74419699	.	G	T	.	.	MAF_INRAE=34.81;MAF_USDA=13.115
NC_035088.1	74419715	.	T	G	.	.	MAF_USDA=11.475
NC_035088.1	74420009	.	C	G	.	.	MAF_USDA=5.833
NC_035088.1	74420011	.	C	T	.	.	MAF_USDA=12.5
NC_035088.1	74420048	.	T	C	.	.	MAF_USDA=4.098
NC_035088.1	74420106	.	C	T	.	.	MAF_INRAE=34.81;MAF_USDA=12.295
NC_035088.1	74420114	.	C	G	.	.	MAF_INRAE=11.667;MAF_USDA=4.167
NC_035088.1	74420162	.	T	A	.	.	MAF_USDA=1.639
NC_035088.1	74420201	.	T	C	.	.	MAF_INRAE=4.43;MAF_USDA=12.941
NC_035088.1	74420236	.	C	T	.	.	MAF_USDA=1.639
NC_035088.1	74420276	.	C	T	.	.	MAF_USDA=3.279
NC_035088.1	74420293	.	G	A	.	.	MAF_USDA=11.176
NC_035088.1	74420317	.	A	G	.	.	MAF_USDA=5.738
NC_035088.1	74420480	.	G	A	.	.	MAF_USDA=1.639
NC_035088.1	74420504	.	C	A	.	.	MAF_INRAE=43.671;MAF_USDA=20.588
NC_035088.1	74420510	.	C	T	.	.	MAF_INRAE=1.667;MAF_USDA=4.706
NC_035088.1	74420596	.	T	C	.	.	MAF_INRAE=1.667;MAF_USDA=4.706
NC_035088.1	74420602	.	A	C	.	.	MAF_USDA=5.738
NC_035088.1	74420618	.	C	A	.	.	MAF_USDA=2.459
NC_035088.1	74420630	.	T	G	.	.	MAF_USDA=2.083
NC_035088.1	74420723	.	C	A	.	.	MAF_USDA=14.754
NC_035088.1	74420736	.	A	G	.	.	MAF_INRAE=13.291;MAF_USDA=5.882
NC_035088.1	74420776	.	C	T	.	.	MAF_USDA=2.459
NC_035088.1	74420823	.	C	G	.	.	MAF_USDA=2.459
NC_035088.1	74420866	.	T	G	.	.	MAF_INRAE=44.304;MAF_USDA=34.118
NC_035088.1	74420871	.	C	T	.	.	MAF_USDA=3.333
NC_035088.1	74420994	.	T	C	.	.	MAF_INRAE=44.304;MAF_USDA=36.471
NC_035088.1	74421003	.	G	C	.	.	MAF_INRAE=11.667;MAF_USDA=4.706
NC_035088.1	74421088	.	A	G	.	.	MAF_USDA=12.5
NC_035088.1	74421152	.	T	A	.	.	MAF_INRAE=39.241;MAF_USDA=13.529
NC_035088.1	74421202	.	G	A	.	.	MAF_USDA=14.754
NC_035088.1	74421650	.	A	G	.	.	MAF_USDA=1.639
NC_035088.1	74421675	.	G	T	.	.	MAF_USDA=2.083
NC_035088.1	74421902	.	A	C	.	.	MAF_USDA=5.738
NC_035088.1	74422076	.	G	A	.	.	MAF_USDA=1.639
NC_035088.1	74422267	.	C	T	.	.	MAF_USDA=3.279
NC_035088.1	74422745	.	A	G	.	.	MAF_INRAE=39.241;MAF_USDA=41.765
NC_035088.1	74422799	.	T	C	.	.	MAF_USDA=2.459
NC_035088.1	74422906	.	C	G	.	.	MAF_INRAE=11.392;MAF_USDA=12.5
NC_035088.1	74422934	.	G	T	.	.	MAF_USDA=2.459
NC_035088.1	74422991	.	G	A	.	.	MAF_USDA=1.639
NC_035088.1	74423097	.	C	A	.	.	MAF_INRAE=10.526
NC_035088.1	74423098	.	G	A	.	.	MAF_INRAE=2.5;MAF_USDA=10.588
NC_035088.1	74423109	.	A	T	.	.	MAF_USDA=6.471
NC_035088.1	74423130	.	C	T	.	.	MAF_INRAE=12.658
NC_035088.1	74423140	.	G	C	.	.	MAF_INRAE=34.81;MAF_USDA=12.295
NC_035088.1	74423155	.	G	A	.	.	MAF_USDA=2.459
NC_035088.1	74423179	.	C	T	.	.	MAF_INRAE=34.81;MAF_USDA=12.295
NC_035088.1	74423296	.	G	A	.	.	MAF_INRAE=12.658
NC_035088.1	74423472	.	G	A	.	.	MAF_USDA=6.557
NC_035088.1	74423608	.	A	G	.	.	MAF_USDA=2.459
NC_035088.1	74423710	.	C	T	.	.	MAF_USDA=2.5
NC_035088.1	74423716	.	C	T	.	.	MAF_USDA=1.667
NC_035088.1	74423956	.	G	C	.	.	MAF_USDA=3.279
NC_035088.1	74424006	.	T	G	.	.	MAF_INRAE=11.667;MAF_USDA=4.706
NC_035088.1	74424029	.	G	T	.	.	MAF_INRAE=8.333;MAF_USDA=4.706
NC_035088.1	74424105	.	C	T	.	.	MAF_INRAE=34.81;MAF_USDA=12.295
NC_035088.1	74424153	.	G	A	.	.	MAF_INRAE=34.81;MAF_USDA=12.295
NC_035088.1	74424177	.	G	T	.	.	MAF_USDA=2.941
NC_035088.1	74424211	.	G	T	.	.	MAF_INRAE=4.43;MAF_USDA=11.765
NC_035088.1	74424212	.	T	G	.	.	MAF_INRAE=2.5;MAF_USDA=11.765
NC_035088.1	74424282	.	T	C	.	.	MAF_INRAE=4.43;MAF_USDA=11.765
NC_035088.1	74424300	.	A	T	.	.	MAF_USDA=1.639
NC_035088.1	74424302	.	T	G	.	.	MAF_USDA=2.459
NC_035088.1	74424415	.	C	T	.	.	MAF_USDA=4.098
NC_035088.1	74424434	.	A	C	.	.	MAF_INRAE=7.5;MAF_USDA=4.706
NC_035088.1	74424443	.	T	C	.	.	MAF_INRAE=7.5;MAF_USDA=9.412
NC_035088.1	74424447	.	G	A	.	.	MAF_INRAE=7.5;MAF_USDA=4.118
NC_035088.1	74424531	.	C	T	.	.	MAF_INRAE=8.333;MAF_USDA=12.941
NC_035088.1	74424579	.	G	T	.	.	MAF_INRAE=34.81;MAF_USDA=12.5
NC_035088.1	74424648	.	C	G	.	.	MAF_USDA=3.279
NC_035088.1	74424729	.	C	T	.	.	MAF_USDA=3.279
NC_035088.1	74424784	.	A	T	.	.	MAF_INRAE=26.667;MAF_USDA=45.833
NC_035088.1	74424873	.	G	A	.	.	MAF_USDA=4.918
NC_035088.1	74424879	.	A	T	.	.	MAF_INRAE=34.177;MAF_USDA=12.295
NC_035088.1	74424880	.	C	T	.	.	MAF_INRAE=33.333;MAF_USDA=13.115
NC_035088.1	74424989	.	G	A	.	.	MAF_INRAE=13.291;MAF_USDA=5.882
NC_035088.1	74425251	.	C	T	.	.	MAF_USDA=2.459
NC_035088.1	74425268	.	A	C	.	.	MAF_INRAE=15.833;MAF_USDA=12.941
NC_035088.1	74425270	.	C	T	.	.	MAF_INRAE=15.833;MAF_USDA=17.059
NC_035088.1	74425329	.	G	T	.	.	MAF_INRAE=34.177;MAF_USDA=26.471
NC_035088.1	74425489	.	G	T	.	.	MAF_INRAE=11.667;MAF_USDA=4.118
NC_035088.1	74425569	.	G	A	.	.	MAF_INRAE=12.5;MAF_USDA=15.882
NC_035088.1	74425610	.	G	A	.	.	MAF_INRAE=1.667;MAF_USDA=4.762
NC_035088.1	74425662	.	G	A	.	.	MAF_USDA=5.738
NC_035088.1	74425692	.	A	C	.	.	MAF_USDA=1.639
NC_035088.1	74425745	.	C	T	.	.	MAF_INRAE=6.667;MAF_USDA=4.706
NC_035088.1	74425765	.	A	C	.	.	MAF_USDA=16.471
NC_035088.1	74425801	.	T	C	.	.	MAF_USDA=1.639
NC_035088.1	74425856	.	G	A	.	.	MAF_USDA=14.754
NC_035088.1	74425982	.	C	T	.	.	MAF_INRAE=34.81;MAF_USDA=12.295
NC_035088.1	74426014	.	A	T	.	.	MAF_INRAE=4.43;MAF_USDA=2.083
NC_035088.1	74426033	.	T	C	.	.	MAF_INRAE=11.667;MAF_USDA=4.706
NC_035088.1	74426054	.	T	G	.	.	MAF_USDA=2.459
NC_035088.1	74426066	.	G	A	.	.	MAF_USDA=5.738
NC_035088.1	74426103	.	C	T	.	.	MAF_INRAE=15.833;MAF_USDA=15.294
NC_035088.1	74426104	.	C	A	.	.	MAF_INRAE=15.833;MAF_USDA=14.706
NC_035088.1	74426114	.	A	G	.	.	MAF_USDA=1.639
NC_035088.1	74426167	.	A	G	.	.	MAF_USDA=4.098
NC_035088.1	74426213	.	T	G	.	.	MAF_USDA=3.279
NC_035088.1	74426283	.	T	G	.	.	MAF_INRAE=11.667;MAF_USDA=4.918
NC_035088.1	74426285	.	C	T	.	.	MAF_INRAE=4.167;MAF_USDA=1.639
NC_035088.1	74426331	.	C	A	.	.	MAF_INRAE=5.063;MAF_USDA=22.941
NC_035088.1	74426350	.	T	A	.	.	MAF_INRAE=10.526
NC_035088.1	74426465	.	T	C	.	.	MAF_USDA=1.176
NC_035088.1	74426476	.	A	C	.	.	MAF_USDA=1.639
NC_035088.1	74426538	.	G	C	.	.	MAF_INRAE=1.667;MAF_USDA=5.294
NC_035088.1	74426540	.	C	T	.	.	MAF_USDA=2.083
NC_035088.1	74426541	.	T	G	.	.	MAF_INRAE=11.667;MAF_USDA=9.412
NC_035088.1	74426739	.	A	T	.	.	MAF_USDA=2.459
NC_035088.1	74426759	.	G	T	.	.	MAF_INRAE=14.167;MAF_USDA=18.235
NC_035088.1	74426842	.	A	G	.	.	MAF_INRAE=7.5;MAF_USDA=13.529
NC_035088.1	74426977	.	T	A	.	.	MAF_USDA=8.696
NC_035088.1	74427134	.	A	T	.	.	MAF_INRAE=8.333;MAF_USDA=4.706
NC_035088.1	74427248	.	C	T	.	.	MAF_USDA=5.294
NC_035088.1	74427298	.	T	C	.	.	MAF_USDA=6.667
NC_035088.1	74427317	.	C	A	.	.	MAF_INRAE=8.333;MAF_USDA=12.941
NC_035088.1	74427347	.	T	A	.	.	MAF_INRAE=11.667;MAF_USDA=4.118
NC_035088.1	74427390	.	TAAAAAG	AAAAAAG,TAAAAAA	.	.	MAF_INRAE=7.5;MAF_USDA=4.348
NC_035088.1	74427396	.	G	A	.	.	MAF_INRAE=25.833;MAF_USDA=15.254
NC_035088.1	74427443	.	C	T	.	.	MAF_INRAE=8.333;MAF_USDA=12.353
NC_035088.1	74427460	.	T	A	.	.	MAF_INRAE=8.333;MAF_USDA=12.941
NC_035088.1	74427520	.	C	T	.	.	MAF_INRAE=6.667;MAF_USDA=5.738
NC_035088.1	74427542	.	T	C	.	.	MAF_USDA=1.639
NC_035088.1	74427545	.	T	G	.	.	MAF_INRAE=37.5;MAF_USDA=35.882
NC_035088.1	74427559	.	G	A	.	.	MAF_USDA=1.639
NC_035088.1	74427562	.	T	C	.	.	MAF_USDA=1.639
NC_035088.1	74427567	.	G	A	.	.	MAF_INRAE=11.667;MAF_USDA=4.167
NC_035088.1	74427592	.	A	T	.	.	MAF_INRAE=8.333;MAF_USDA=13.529
NC_035088.1	74427600	.	G	A	.	.	MAF_INRAE=8.333;MAF_USDA=12.941
NC_035088.1	74427606	.	C	T	.	.	MAF_USDA=5.738
NC_035088.1	74427612	.	G	A	.	.	MAF_INRAE=8.333;MAF_USDA=4.706
NC_035088.1	74427616	.	A	T	.	.	MAF_USDA=2.459
NC_035088.1	74427730	.	T	C	.	.	MAF_INRAE=8.333;MAF_USDA=12.353
NC_035088.1	74427740	.	T	C	.	.	MAF_USDA=2.459
NC_035088.1	74427748	.	T	A	.	.	MAF_USDA=2.459
NC_035088.1	74427810	.	G	C	.	.	MAF_INRAE=8.333;MAF_USDA=11.765
NC_035088.1	74427894	.	T	C	.	.	MAF_INRAE=8.333;MAF_USDA=4.706
NC_035088.1	74427917	.	A	C	.	.	MAF_USDA=1.639
NC_035088.1	74427925	.	C	A	.	.	MAF_USDA=1.667
NC_035088.1	74427927	.	C	T	.	.	MAF_INRAE=9.167;MAF_USDA=6.25
NC_035088.1	74427945	.	C	T	.	.	MAF_USDA=4.167
NC_035088.1	74427981	.	A	C	.	.	MAF_INRAE=2.5;MAF_USDA=4.098
NC_035088.1	74428066	.	T	G	.	.	MAF_USDA=2.083
NC_035088.1	74428172	.	A	G	.	.	MAF_USDA=8.235
NC_035088.1	74428253	.	G	A	.	.	MAF_USDA=12.5
NC_035088.1	74428254	.	T	G	.	.	MAF_USDA=12.5
NC_035088.1	74428259	.	G	T	.	.	MAF_USDA=12.5
NC_035088.1	74428269	.	T	C	.	.	MAF_USDA=1.639
NC_035088.1	74428376	.	C	A	.	.	MAF_INRAE=13.291;MAF_USDA=5.882
NC_035088.1	74428377	.	A	G	.	.	MAF_INRAE=35.0;MAF_USDA=42.941
NC_035088.1	74428459	.	T	C	.	.	MAF_USDA=4.098
NC_035088.1	74428464	.	A	T	.	.	MAF_INRAE=15.833;MAF_USDA=17.647
NC_035088.1	74428466	.	G	A	.	.	MAF_INRAE=31.013;MAF_USDA=37.647
NC_035088.1	74428471	.	C	A	.	.	MAF_INRAE=12.658
NC_035088.1	74428570	.	A	C	.	.	MAF_INRAE=31.013;MAF_USDA=42.353
NC_035088.1	74428596	.	G	A	.	.	MAF_INRAE=7.5;MAF_USDA=4.706
NC_035088.1	74428630	.	T	C	.	.	MAF_INRAE=8.333;MAF_USDA=4.706
NC_035088.1	74428656	.	T	A	.	.	MAF_USDA=2.459
NC_035088.1	74428676	.	G	A	.	.	MAF_USDA=6.557
NC_035088.1	74428788	.	G	C	.	.	MAF_INRAE=7.5;MAF_USDA=1.639
NC_035088.1	74428838	.	C	T	.	.	MAF_INRAE=5.063;MAF_USDA=11.176
NC_035088.1	74429009	.	T	A	.	.	MAF_USDA=1.639
NC_035088.1	74429068	.	T	G	.	.	MAF_INRAE=22.152;MAF_USDA=41.765
NC_035088.1	74429188	.	T	C	.	.	MAF_USDA=3.279
```
