## Supplemental Data 1 for "Development of a high-density 665 K SNP array for rainbow trout genome-wide genotyping": INRAE_USDA_MAF1.vcf (part 205 of 1714)

```
NC_035088.1	74429261	.	A	G	.	.	MAF_USDA=2.459
NC_035088.1	74429283	.	G	A	.	.	MAF_USDA=4.098
NC_035088.1	74429369	.	C	T	.	.	MAF_USDA=5.738
NC_035088.1	74429371	.	T	C	.	.	MAF_INRAE=1.667;MAF_USDA=4.706
NC_035088.1	74429576	.	T	G	.	.	MAF_USDA=2.459
NC_035088.1	74429667	.	C	T	.	.	MAF_USDA=1.639
NC_035088.1	74429938	.	A	C	.	.	MAF_INRAE=11.667;MAF_USDA=4.706
NC_035088.1	74429961	.	C	T	.	.	MAF_INRAE=1.667;MAF_USDA=4.706
NC_035088.1	74430100	.	A	G	.	.	MAF_INRAE=13.291;MAF_USDA=5.882
NC_035088.1	74430207	.	C	A	.	.	MAF_USDA=2.083
NC_035088.1	74430230	.	G	A	.	.	MAF_USDA=4.098
NC_035088.1	74430261	.	A	T	.	.	MAF_USDA=2.5
NC_035088.1	74430283	.	A	G	.	.	MAF_INRAE=7.5;MAF_USDA=16.667
NC_035088.1	74430376	.	C	T	.	.	MAF_INRAE=8.333;MAF_USDA=4.706
NC_035088.1	74430496	.	T	C	.	.	MAF_USDA=3.279
NC_035088.1	74430513	.	G	A	.	.	MAF_INRAE=4.43;MAF_USDA=2.941
NC_035088.1	74430627	.	A	G	.	.	MAF_USDA=4.098
NC_035088.1	74430694	.	C	T	.	.	MAF_USDA=1.639
NC_035088.1	74430699	.	G	A	.	.	MAF_INRAE=5.063;MAF_USDA=11.176
NC_035088.1	74430750	.	G	A	.	.	MAF_USDA=4.098
NC_035088.1	74430762	.	C	T	.	.	MAF_USDA=1.639
NC_035088.1	74430830	.	A	G	.	.	MAF_USDA=5.294
NC_035088.1	74430931	.	T	C	.	.	MAF_USDA=4.098
NC_035088.1	74431006	.	C	G	.	.	MAF_USDA=1.639
NC_035088.1	74431154	.	G	A	.	.	MAF_USDA=5.738
NC_035088.1	74431167	.	T	C	.	.	MAF_INRAE=5.063;MAF_USDA=11.176
NC_035088.1	74431223	.	G	A	.	.	MAF_INRAE=11.667;MAF_USDA=4.167
NC_035088.1	74431334	.	T	A	.	.	MAF_INRAE=5.263
NC_035088.1	74431454	.	G	T	.	.	MAF_INRAE=6.667;MAF_USDA=4.098
NC_035088.1	74431474	.	C	A	.	.	MAF_INRAE=6.667;MAF_USDA=8.197
NC_035088.1	74431804	.	C	A	.	.	MAF_USDA=2.459
NC_035088.1	74431859	.	G	A	.	.	MAF_INRAE=10.833
NC_035088.1	74431871	.	T	A	.	.	MAF_USDA=4.098
NC_035088.1	74431997	.	C	A	.	.	MAF_INRAE=7.5;MAF_USDA=4.706
NC_035088.1	74432005	.	C	T	.	.	MAF_INRAE=7.5;MAF_USDA=5.294
NC_035088.1	74432058	.	T	G	.	.	MAF_INRAE=6.667;MAF_USDA=4.098
NC_035088.1	74432092	.	T	A	.	.	MAF_INRAE=6.667;MAF_USDA=4.918
NC_035088.1	74432218	.	C	T	.	.	MAF_INRAE=11.392;MAF_USDA=12.5
NC_035088.1	74432231	.	C	T	.	.	MAF_INRAE=11.667;MAF_USDA=10.588
NC_035088.1	74432284	.	T	A	.	.	MAF_INRAE=15.789;MAF_USDA=2.353
NC_035088.1	74432285	.	G	T	.	.	MAF_USDA=2.353
NC_035088.1	74432294	.	C	T	.	.	MAF_USDA=1.176
NC_035088.1	74432304	.	C	A	.	.	MAF_USDA=1.639
NC_035088.1	74432730	.	C	T	.	.	MAF_USDA=4.918
NC_035088.1	74432833	.	A	G	.	.	MAF_INRAE=11.667;MAF_USDA=10.656
NC_035088.1	74432879	.	C	A	.	.	MAF_INRAE=11.667;MAF_USDA=10.0
NC_035088.1	74433008	.	G	A	.	.	MAF_USDA=1.639
NC_035088.1	74433235	.	T	G	.	.	MAF_USDA=22.917
NC_035088.1	74433257	.	A	C	.	.	MAF_USDA=2.459
NC_035088.1	74433387	.	T	C	.	.	MAF_INRAE=11.667;MAF_USDA=4.167
NC_035088.1	74433389	.	C	T	.	.	MAF_USDA=4.098
NC_035088.1	74433390	.	G	A	.	.	MAF_INRAE=1.667;MAF_USDA=4.706
NC_035088.1	74433602	.	T	G	.	.	MAF_INRAE=6.667;MAF_USDA=4.098
NC_035088.1	74433626	.	G	A	.	.	MAF_USDA=4.098
NC_035088.1	74433706	.	G	T	.	.	MAF_INRAE=15.789;MAF_USDA=6.25
NC_035088.1	74433895	.	C	A	.	.	MAF_USDA=4.098
NC_035088.1	74433898	.	G	A	.	.	MAF_USDA=4.918
NC_035088.1	74434002	.	G	T	.	.	MAF_INRAE=11.667;MAF_USDA=11.765
NC_035088.1	74434003	.	G	A	.	.	MAF_INRAE=11.667;MAF_USDA=11.765
NC_035088.1	74434059	.	G	A	.	.	MAF_INRAE=12.658
NC_035088.1	74434109	.	G	T	.	.	MAF_INRAE=11.667;MAF_USDA=12.353
NC_035088.1	74434177	.	A	G	.	.	MAF_USDA=4.167
NC_035088.1	74434226	.	G	A	.	.	MAF_USDA=3.279
NC_035088.1	74434333	.	C	T	.	.	MAF_INRAE=6.667;MAF_USDA=4.098
NC_035088.1	74434345	.	G	A	.	.	MAF_INRAE=11.667;MAF_USDA=12.941
NC_035088.1	74434390	.	C	T	.	.	MAF_USDA=4.098
NC_035088.1	74434424	.	C	T	.	.	MAF_INRAE=5.063;MAF_USDA=10.588
NC_035088.1	74434455	.	G	A	.	.	MAF_INRAE=34.81;MAF_USDA=19.672
NC_035088.1	74434488	.	C	A	.	.	MAF_USDA=12.5
NC_035088.1	74434618	.	C	T	.	.	MAF_USDA=3.279
NC_035088.1	74434903	.	T	A	.	.	MAF_INRAE=11.667;MAF_USDA=11.176
NC_035088.1	74434953	.	G	A	.	.	MAF_USDA=1.639
NC_035088.1	74435055	.	C	A	.	.	MAF_INRAE=17.089
NC_035088.1	74435088	.	A	G	.	.	MAF_USDA=4.098
NC_035088.1	74435168	.	T	C	.	.	MAF_USDA=6.557
NC_035088.1	74435283	.	A	C	.	.	MAF_USDA=2.459
NC_035088.1	74435300	.	G	A	.	.	MAF_INRAE=12.658;MAF_USDA=4.706
NC_035088.1	74435311	.	A	T	.	.	MAF_USDA=5.882
NC_035088.1	74435344	.	A	C	.	.	MAF_USDA=2.459
NC_035088.1	74435351	.	G	A	.	.	MAF_INRAE=4.167
NC_035088.1	74435354	.	C	T	.	.	MAF_USDA=2.353
NC_035088.1	74435440	.	C	A	.	.	MAF_USDA=2.459
NC_035088.1	74435471	.	G	C	.	.	MAF_USDA=1.639
NC_035088.1	74435623	.	G	T	.	.	MAF_USDA=1.639
NC_035088.1	74435638	.	A	C	.	.	MAF_USDA=1.639
NC_035088.1	74435761	.	T	C	.	.	MAF_USDA=13.115
NC_035088.1	74435977	.	A	T	.	.	MAF_INRAE=8.333;MAF_USDA=4.706
NC_035088.1	74436089	.	G	T	.	.	MAF_INRAE=11.667;MAF_USDA=4.118
NC_035088.1	74436114	.	A	T	.	.	MAF_USDA=4.098
NC_035088.1	74436223	.	T	G	.	.	MAF_USDA=6.557
NC_035088.1	74436268	.	G	A	.	.	MAF_USDA=6.557
NC_035088.1	74436311	.	C	A	.	.	MAF_INRAE=34.81;MAF_USDA=18.852
NC_035088.1	74436384	.	T	C	.	.	MAF_INRAE=11.667;MAF_USDA=12.941
NC_035088.1	74436506	.	T	C	.	.	MAF_USDA=4.098
NC_035088.1	74436535	.	C	T	.	.	MAF_USDA=1.639
NC_035088.1	74436549	.	A	G	.	.	MAF_USDA=1.639
NC_035088.1	74436551	.	A	G	.	.	MAF_USDA=1.639
NC_035088.1	74436637	.	T	C	.	.	MAF_USDA=1.639
NC_035088.1	74436641	.	G	A	.	.	MAF_INRAE=6.667;MAF_USDA=4.098
NC_035088.1	74436743	.	T	C	.	.	MAF_INRAE=11.667;MAF_USDA=4.918
NC_035088.1	74436794	.	G	A	.	.	MAF_INRAE=5.063;MAF_USDA=12.941
NC_035088.1	74436805	.	A	G	.	.	MAF_USDA=10.656
NC_035088.1	74436861	.	G	A	.	.	MAF_INRAE=11.667;MAF_USDA=3.529
NC_035088.1	74436907	.	C	T	.	.	MAF_INRAE=6.667;MAF_USDA=4.098
NC_035088.1	74436939	.	C	G	.	.	MAF_INRAE=11.667;MAF_USDA=12.353
NC_035088.1	74437089	.	T	C	.	.	MAF_USDA=2.459
NC_035088.1	74437122	.	A	G	.	.	MAF_INRAE=10.833;MAF_USDA=4.167
NC_035088.1	74437172	.	A	G	.	.	MAF_USDA=1.639
NC_035088.1	74437198	.	G	A	.	.	MAF_INRAE=11.667;MAF_USDA=11.765
NC_035088.1	74437293	.	G	A	.	.	MAF_USDA=4.098
NC_035088.1	74437298	.	G	A	.	.	MAF_USDA=7.647
NC_035088.1	74437333	.	A	C	.	.	MAF_INRAE=5.263;MAF_USDA=8.235
NC_035088.1	74437363	.	T	G	.	.	MAF_INRAE=11.667;MAF_USDA=3.529
NC_035088.1	74437450	.	G	A	.	.	MAF_INRAE=11.667;MAF_USDA=11.176
NC_035088.1	74437597	.	C	T	.	.	MAF_INRAE=11.667;MAF_USDA=13.529
NC_035088.1	74437624	.	A	C	.	.	MAF_INRAE=11.667;MAF_USDA=11.176
NC_035088.1	74437719	.	A	G	.	.	MAF_INRAE=11.667;MAF_USDA=4.167
NC_035088.1	74437758	.	T	C	.	.	MAF_INRAE=11.667;MAF_USDA=10.588
NC_035088.1	74437777	.	G	A	.	.	MAF_INRAE=11.667;MAF_USDA=10.0
NC_035088.1	74437915	.	C	T	.	.	MAF_INRAE=11.667;MAF_USDA=11.176
NC_035088.1	74437927	.	T	G	.	.	MAF_INRAE=11.667;MAF_USDA=11.176
NC_035088.1	74437934	.	T	G	.	.	MAF_INRAE=5.063;MAF_USDA=14.706
NC_035088.1	74437935	.	G	A	.	.	MAF_INRAE=39.241;MAF_USDA=29.412
NC_035088.1	74437941	.	C	T	.	.	MAF_INRAE=5.063;MAF_USDA=15.294
NC_035088.1	74437955	.	C	T	.	.	MAF_USDA=4.918
NC_035088.1	74437994	.	A	G	.	.	MAF_INRAE=11.667;MAF_USDA=3.529
NC_035088.1	74438078	.	C	G	.	.	MAF_INRAE=12.5;MAF_USDA=11.176
NC_035088.1	74438117	.	C	A	.	.	MAF_INRAE=11.667;MAF_USDA=11.765
NC_035088.1	74438153	.	C	T	.	.	MAF_USDA=3.279
NC_035088.1	74438195	.	A	T	.	.	MAF_USDA=2.459
NC_035088.1	74438316	.	G	A	.	.	MAF_USDA=4.118
NC_035088.1	74438339	.	G	A	.	.	MAF_INRAE=12.025
NC_035088.1	74438345	.	G	A	.	.	MAF_USDA=2.459
NC_035088.1	74438432	.	C	T	.	.	MAF_INRAE=11.667;MAF_USDA=9.412
NC_035088.1	74438445	.	A	G	.	.	MAF_INRAE=5.063;MAF_USDA=10.588
NC_035088.1	74438832	.	C	A	.	.	MAF_INRAE=32.911;MAF_USDA=21.765
NC_035088.1	74438841	.	T	C	.	.	MAF_USDA=2.459
NC_035088.1	74439011	.	T	G	.	.	MAF_INRAE=8.333
NC_035088.1	74439036	.	A	T	.	.	MAF_USDA=2.459
NC_035088.1	74439125	.	G	A	.	.	MAF_USDA=6.25
NC_035088.1	74439202	.	G	A	.	.	MAF_USDA=1.639
NC_035088.1	74439226	.	T	A	.	.	MAF_INRAE=44.937;MAF_USDA=49.412
NC_035088.1	74439231	.	G	T	.	.	MAF_INRAE=11.667;MAF_USDA=9.412
NC_035088.1	74439235	.	C	T	.	.	MAF_INRAE=44.937;MAF_USDA=34.706
NC_035088.1	74439238	.	G	A	.	.	MAF_INRAE=39.167;MAF_USDA=16.667
NC_035088.1	74439241	.	A	G	.	.	MAF_INRAE=39.167;MAF_USDA=16.667
NC_035088.1	74439252	.	G	T	.	.	MAF_USDA=5.294
NC_035088.1	74439283	.	C	T	.	.	MAF_INRAE=17.089;MAF_USDA=3.279
NC_035088.1	74439290	.	A	T	.	.	MAF_USDA=2.459
NC_035088.1	74439355	.	G	A	.	.	MAF_INRAE=11.392;MAF_USDA=12.5
NC_035088.1	74439369	.	G	T	.	.	MAF_USDA=4.098
NC_035088.1	74439524	.	G	A	.	.	MAF_INRAE=34.177;MAF_USDA=30.588
NC_035088.1	74439538	.	C	A	.	.	MAF_INRAE=5.263;MAF_USDA=7.738
NC_035088.1	74439552	.	G	A	.	.	MAF_INRAE=10.833
NC_035088.1	74439555	.	A	C	.	.	MAF_USDA=11.475
NC_035088.1	74439600	.	G	A	.	.	MAF_USDA=7.377
NC_035088.1	74439671	.	A	T	.	.	MAF_INRAE=10.833;MAF_USDA=12.353
NC_035088.1	74439834	.	G	A	.	.	MAF_INRAE=11.667;MAF_USDA=10.588
NC_035088.1	74439933	.	G	T	.	.	MAF_INRAE=4.43;MAF_USDA=10.0
NC_035088.1	74439987	.	G	A	.	.	MAF_USDA=10.656
NC_035088.1	74440091	.	T	A	.	.	MAF_INRAE=12.5;MAF_USDA=17.647
NC_035088.1	74440095	.	T	G	.	.	MAF_INRAE=26.582;MAF_USDA=19.412
NC_035088.1	74440377	.	T	A	.	.	MAF_USDA=1.639
NC_035088.1	74440423	.	C	T	.	.	MAF_USDA=1.639
NC_035088.1	74440585	.	A	G	.	.	MAF_USDA=2.5
NC_035088.1	74440669	.	G	A	.	.	MAF_USDA=5.0
NC_035088.1	74440703	.	C	A	.	.	MAF_USDA=1.695
NC_035088.1	74440711	.	A	G	.	.	MAF_INRAE=17.089
NC_035088.1	74440771	.	A	C	.	.	MAF_USDA=18.75
NC_035088.1	74440998	.	C	T	.	.	MAF_USDA=2.083
NC_035088.1	74441985	.	C	T	.	.	MAF_USDA=2.083
NC_035088.1	74442042	.	T	C	.	.	MAF_INRAE=5.263;MAF_USDA=20.833
NC_035088.1	74442123	.	G	A	.	.	MAF_USDA=6.25
NC_035088.1	74442129	.	T	A	.	.	MAF_INRAE=19.167;MAF_USDA=1.639
NC_035088.1	74442130	.	A	C	.	.	MAF_INRAE=19.167;MAF_USDA=1.639
NC_035088.1	74442170	.	G	A	.	.	MAF_INRAE=17.722;MAF_USDA=26.23
NC_035088.1	74442208	.	A	T	.	.	MAF_USDA=1.639
NC_035088.1	74442224	.	C	A	.	.	MAF_INRAE=7.5;MAF_USDA=4.706
NC_035088.1	74442262	.	A	G	.	.	MAF_USDA=4.098
NC_035088.1	74442354	.	G	A	.	.	MAF_INRAE=17.089;MAF_USDA=1.639
NC_035088.1	74442458	.	G	T	.	.	MAF_INRAE=17.089;MAF_USDA=24.59
NC_035088.1	74442529	.	T	A	.	.	MAF_INRAE=15.789;MAF_USDA=2.353
NC_035088.1	74442604	.	C	T	.	.	MAF_INRAE=11.667;MAF_USDA=5.357
NC_035088.1	74442625	.	G	A	.	.	MAF_INRAE=37.975;MAF_USDA=47.647
NC_035088.1	74442629	.	A	T	.	.	MAF_USDA=3.279
NC_035088.1	74442633	.	A	G	.	.	MAF_INRAE=17.089;MAF_USDA=4.918
NC_035088.1	74442688	.	G	A	.	.	MAF_INRAE=26.316;MAF_USDA=19.672
NC_035088.1	74442794	.	A	C	.	.	MAF_INRAE=17.722;MAF_USDA=28.689
NC_035088.1	74442837	.	C	T	.	.	MAF_USDA=8.333
NC_035088.1	74444189	.	A	T	.	.	MAF_USDA=5.422
NC_035088.1	74444211	.	T	C	.	.	MAF_USDA=6.25
NC_035088.1	74444287	.	C	T	.	.	MAF_INRAE=50.0;MAF_USDA=47.619
NC_035088.1	74444322	.	A	T	.	.	MAF_USDA=5.833
NC_035088.1	74444326	.	A	C	.	.	MAF_INRAE=20.253;MAF_USDA=47.024
NC_035088.1	74444344	.	A	G	.	.	MAF_USDA=8.197
NC_035088.1	74444347	.	A	G	.	.	MAF_USDA=4.918
NC_035088.1	74444367	.	C	T	.	.	MAF_USDA=1.639
NC_035088.1	74444480	.	A	G	.	.	MAF_USDA=7.377
NC_035088.1	74444529	.	A	T	.	.	MAF_INRAE=17.089
NC_035088.1	74444532	.	G	T	.	.	MAF_INRAE=2.5;MAF_USDA=15.294
NC_035088.1	74444542	.	T	C	.	.	MAF_INRAE=2.5;MAF_USDA=17.647
NC_035088.1	74444550	.	A	G	.	.	MAF_INRAE=4.43;MAF_USDA=2.083
NC_035088.1	74444673	.	G	A	.	.	MAF_INRAE=7.5
NC_035088.1	74444711	.	G	A	.	.	MAF_INRAE=6.667;MAF_USDA=4.706
NC_035088.1	74444748	.	C	A	.	.	MAF_USDA=2.459
NC_035088.1	74444786	.	C	A	.	.	MAF_INRAE=1.667;MAF_USDA=8.333
NC_035088.1	74444876	.	C	T	.	.	MAF_USDA=1.639
NC_035088.1	74444995	.	T	A	.	.	MAF_INRAE=11.667;MAF_USDA=4.167
NC_035088.1	74445302	.	C	T	.	.	MAF_USDA=1.639
NC_035088.1	74445328	.	T	G	.	.	MAF_INRAE=25.0;MAF_USDA=17.647
NC_035088.1	74445384	.	G	A	.	.	MAF_USDA=6.557
NC_035088.1	74445411	.	G	A	.	.	MAF_INRAE=35.443;MAF_USDA=20.0
NC_035088.1	74445495	.	C	A	.	.	MAF_USDA=1.639
NC_035088.1	74445544	.	G	A	.	.	MAF_USDA=4.918
NC_035088.1	74445550	.	A	C	.	.	MAF_INRAE=1.667;MAF_USDA=12.5
NC_035088.1	74445578	.	C	A	.	.	MAF_USDA=2.459
NC_035088.1	74445581	.	C	A	.	.	MAF_USDA=1.639
NC_035088.1	74445620	.	A	G	.	.	MAF_USDA=6.557
NC_035088.1	74445741	.	C	T	.	.	MAF_INRAE=17.722;MAF_USDA=12.941
NC_035088.1	74445759	.	G	T	.	.	MAF_INRAE=36.076;MAF_USDA=18.235
NC_035088.1	74445809	.	A	T	.	.	MAF_USDA=4.098
NC_035088.1	74445823	.	T	A	.	.	MAF_USDA=5.738
NC_035088.1	74445824	.	A	T	.	.	MAF_INRAE=1.667;MAF_USDA=27.059
NC_035088.1	74445855	.	C	T	.	.	MAF_USDA=12.5
NC_035088.1	74446098	.	G	C	.	.	MAF_INRAE=4.43
NC_035088.1	74446114	.	T	A	.	.	MAF_INRAE=17.722;MAF_USDA=13.529
NC_035088.1	74446117	.	C	A	.	.	MAF_INRAE=35.443;MAF_USDA=17.059
NC_035088.1	74446138	.	C	T	.	.	MAF_INRAE=7.5;MAF_USDA=4.118
NC_035088.1	74446187	.	A	G	.	.	MAF_USDA=6.471
NC_035088.1	74446309	.	A	G	.	.	MAF_INRAE=5.263;MAF_USDA=8.235
NC_035088.1	74446380	.	A	C	.	.	MAF_USDA=1.639
NC_035088.1	74446381	.	C	T	.	.	MAF_USDA=1.639
NC_035088.1	74446401	.	G	T	.	.	MAF_USDA=5.882
NC_035088.1	74446518	.	C	G	.	.	MAF_INRAE=16.456;MAF_USDA=12.941
NC_035088.1	74446532	.	G	C	.	.	MAF_INRAE=16.456;MAF_USDA=12.941
NC_035088.1	74446588	.	T	C	.	.	MAF_INRAE=10.526;MAF_USDA=12.353
NC_035088.1	74446604	.	T	C	.	.	MAF_INRAE=4.43;MAF_USDA=8.333
NC_035088.1	74446666	.	G	T	.	.	MAF_INRAE=19.167
NC_035088.1	74446694	.	A	T	.	.	MAF_USDA=3.279
NC_035088.1	74446704	.	C	G	.	.	MAF_USDA=1.639
NC_035088.1	74446712	.	G	A	.	.	MAF_INRAE=11.392;MAF_USDA=4.118
NC_035088.1	74446740	.	C	A	.	.	MAF_INRAE=12.658
NC_035088.1	74446799	.	C	T	.	.	MAF_USDA=4.098
NC_035088.1	74446884	.	C	T	.	.	MAF_INRAE=4.43;MAF_USDA=2.083
NC_035088.1	74446930	.	G	A	.	.	MAF_USDA=6.557
NC_035088.1	74446959	.	C	G	.	.	MAF_USDA=3.279
NC_035088.1	74447020	.	G	A	.	.	MAF_USDA=2.459
NC_035088.1	74447028	.	G	A	.	.	MAF_INRAE=17.722;MAF_USDA=14.706
NC_035088.1	74447038	.	A	C	.	.	MAF_INRAE=17.722;MAF_USDA=13.529
NC_035088.1	74447054	.	G	A	.	.	MAF_USDA=2.459
NC_035088.1	74447088	.	C	A	.	.	MAF_INRAE=4.43;MAF_USDA=2.083
NC_035088.1	74447113	.	T	G	.	.	MAF_INRAE=18.987;MAF_USDA=14.706
NC_035088.1	74447123	.	C	T	.	.	MAF_INRAE=4.43;MAF_USDA=7.647
NC_035088.1	74447170	.	C	T	.	.	MAF_INRAE=7.5;MAF_USDA=4.706
NC_035088.1	74447225	.	T	G	.	.	MAF_USDA=2.459
NC_035088.1	74447269	.	T	G	.	.	MAF_INRAE=17.722;MAF_USDA=13.529
NC_035088.1	74447321	.	C	T	.	.	MAF_INRAE=17.089;MAF_USDA=4.918
NC_035088.1	74447336	.	G	A	.	.	MAF_USDA=3.279
NC_035088.1	74447339	.	T	G	.	.	MAF_USDA=1.639
NC_035088.1	74447348	.	A	C	.	.	MAF_INRAE=17.722;MAF_USDA=12.353
NC_035088.1	74447402	.	T	A	.	.	MAF_INRAE=17.722;MAF_USDA=27.647
NC_035088.1	74447454	.	G	T	.	.	MAF_INRAE=11.392;MAF_USDA=12.5
NC_035088.1	74447504	.	G	T	.	.	MAF_USDA=12.941
NC_035088.1	74447536	.	A	T	.	.	MAF_INRAE=8.333;MAF_USDA=7.059
NC_035088.1	74447542	.	G	A	.	.	MAF_INRAE=17.722;MAF_USDA=12.941
NC_035088.1	74447629	.	G	T	.	.	MAF_USDA=2.459
NC_035088.1	74447630	.	G	T	.	.	MAF_USDA=2.459
NC_035088.1	74447676	.	G	T	.	.	MAF_INRAE=39.241;MAF_USDA=35.882
NC_035088.1	74447783	.	G	A	.	.	MAF_INRAE=17.722;MAF_USDA=12.941
NC_035088.1	74447855	.	C	G	.	.	MAF_INRAE=4.43;MAF_USDA=10.0
NC_035088.1	74447862	.	A	G	.	.	MAF_INRAE=17.722;MAF_USDA=12.941
NC_035088.1	74447865	.	T	G	.	.	MAF_USDA=1.639
NC_035088.1	74447874	.	C	G	.	.	MAF_USDA=2.459
NC_035088.1	74447902	.	T	C	.	.	MAF_USDA=2.083
NC_035088.1	74447940	.	A	C	.	.	MAF_INRAE=17.722;MAF_USDA=4.167
NC_035088.1	74447948	.	G	T	.	.	MAF_INRAE=33.544;MAF_USDA=19.412
NC_035088.1	74447967	.	T	G	.	.	MAF_USDA=11.765
NC_035088.1	74447992	.	C	A	.	.	MAF_INRAE=3.797;MAF_USDA=17.647
NC_035088.1	74448061	.	T	A	.	.	MAF_USDA=14.118
NC_035088.1	74448062	.	C	A	.	.	MAF_USDA=14.118
NC_035088.1	74448095	.	G	T	.	.	MAF_USDA=9.016
NC_035088.1	74448129	.	C	T	.	.	MAF_USDA=14.754
NC_035088.1	74448136	.	G	A	.	.	MAF_USDA=2.459
NC_035088.1	74448177	.	G	A	.	.	MAF_USDA=7.738
NC_035088.1	74448179	.	C	G	.	.	MAF_INRAE=17.089;MAF_USDA=4.762
NC_035088.1	74448277	.	T	G	.	.	MAF_INRAE=20.886;MAF_USDA=18.824
NC_035088.1	74448285	.	A	C	.	.	MAF_INRAE=6.667;MAF_USDA=4.706
NC_035088.1	74448295	.	C	T	.	.	MAF_INRAE=6.667;MAF_USDA=4.706
NC_035088.1	74448304	.	C	A	.	.	MAF_INRAE=6.667;MAF_USDA=4.706
NC_035088.1	74448358	.	G	C	.	.	MAF_INRAE=7.5;MAF_USDA=4.706
NC_035088.1	74448381	.	G	C	.	.	MAF_INRAE=7.5;MAF_USDA=4.706
NC_035088.1	74448457	.	G	T	.	.	MAF_USDA=2.459
NC_035088.1	74448467	.	T	G	.	.	MAF_USDA=1.639
NC_035088.1	74448518	.	A	T	.	.	MAF_INRAE=5.263;MAF_USDA=21.765
NC_035088.1	74448631	.	T	A	.	.	MAF_USDA=1.639
NC_035088.1	74448706	.	A	C	.	.	MAF_USDA=3.279
NC_035088.1	74448744	.	G	C	.	.	MAF_INRAE=49.367;MAF_USDA=32.353
NC_035088.1	74448757	.	T	C	.	.	MAF_USDA=1.176
NC_035088.1	74448910	.	C	A	.	.	MAF_USDA=21.176
NC_035088.1	74448918	.	T	C	.	.	MAF_USDA=20.588
NC_035088.1	74448947	.	T	G	.	.	MAF_INRAE=31.646;MAF_USDA=42.941
NC_035088.1	74448955	.	A	G	.	.	MAF_INRAE=4.43;MAF_USDA=2.083
NC_035088.1	74448958	.	C	T	.	.	MAF_INRAE=7.5
NC_035088.1	74448984	.	A	T	.	.	MAF_INRAE=17.089;MAF_USDA=10.0
NC_035088.1	74448985	.	G	A	.	.	MAF_INRAE=14.167;MAF_USDA=10.0
NC_035088.1	74449012	.	C	A	.	.	MAF_INRAE=21.053;MAF_USDA=12.941
NC_035088.1	74449086	.	A	C	.	.	MAF_USDA=4.167
NC_035088.1	74449105	.	G	T	.	.	MAF_INRAE=41.139;MAF_USDA=12.353
NC_035088.1	74449137	.	G	C	.	.	MAF_USDA=2.083
NC_035088.1	74449240	.	C	A	.	.	MAF_INRAE=5.833;MAF_USDA=22.289
NC_035088.1	74449268	.	G	T	.	.	MAF_INRAE=5.833;MAF_USDA=21.687
NC_035088.1	74449270	.	C	A	.	.	MAF_USDA=38.554
NC_035088.1	74449417	.	G	T	.	.	MAF_USDA=20.588
NC_035088.1	74449493	.	G	A	.	.	MAF_INRAE=1.667;MAF_USDA=10.417
NC_035088.1	74449495	.	T	G	.	.	MAF_USDA=21.176
NC_035088.1	74449545	.	C	A	.	.	MAF_USDA=1.639
NC_035088.1	74449548	.	T	C	.	.	MAF_USDA=21.176
NC_035088.1	74449597	.	T	A	.	.	MAF_INRAE=4.167
NC_035088.1	74449657	.	G	A	.	.	MAF_INRAE=43.671;MAF_USDA=14.118
NC_035088.1	74449669	.	C	T	.	.	MAF_USDA=1.639
NC_035088.1	74449708	.	G	T	.	.	MAF_INRAE=11.667;MAF_USDA=4.167
NC_035088.1	74449825	.	T	C	.	.	MAF_USDA=6.471
NC_035088.1	74449862	.	C	T	.	.	MAF_INRAE=7.5
NC_035088.1	74449969	.	A	G	.	.	MAF_USDA=21.765
NC_035088.1	74450015	.	T	G	.	.	MAF_INRAE=16.667;MAF_USDA=2.976
NC_035088.1	74450029	.	C	A	.	.	MAF_USDA=2.5
NC_035088.1	74450046	.	C	A	.	.	MAF_INRAE=25.949;MAF_USDA=44.048
NC_035088.1	74450098	.	G	A	.	.	MAF_INRAE=26.582;MAF_USDA=44.048
NC_035088.1	74450112	.	A	G	.	.	MAF_USDA=20.0
NC_035088.1	74450187	.	T	G	.	.	MAF_INRAE=15.19;MAF_USDA=45.294
NC_035088.1	74450272	.	C	A	.	.	MAF_INRAE=17.089;MAF_USDA=10.0
NC_035088.1	74450300	.	C	T	.	.	MAF_USDA=20.0
NC_035088.1	74450353	.	T	G	.	.	MAF_USDA=20.588
NC_035088.1	74450498	.	G	A	.	.	MAF_USDA=21.765
NC_035088.1	74450515	.	T	G	.	.	MAF_USDA=12.295
NC_035088.1	74450533	.	T	G	.	.	MAF_USDA=2.459
NC_035088.1	74450576	.	G	A	.	.	MAF_USDA=21.765
NC_035088.1	74450861	.	A	C	.	.	MAF_USDA=4.118
NC_035088.1	74450890	.	T	G	.	.	MAF_USDA=1.639
NC_035088.1	74450917	.	T	G	.	.	MAF_USDA=7.647
NC_035088.1	74451079	.	C	A	.	.	MAF_INRAE=5.0
NC_035088.1	74451174	.	T	C	.	.	MAF_INRAE=1.667
NC_035088.1	74451208	.	G	A	.	.	MAF_INRAE=24.684;MAF_USDA=22.917
NC_035088.1	74451381	.	C	T	.	.	MAF_INRAE=5.0;MAF_USDA=6.25
NC_035088.1	74451397	.	C	T	.	.	MAF_INRAE=15.789;MAF_USDA=6.25
NC_035088.1	74451657	.	C	T	.	.	MAF_USDA=22.917
NC_035088.1	74454283	.	A	G	.	.	MAF_USDA=20.833
NC_035088.1	74454287	.	G	A	.	.	MAF_USDA=22.917
NC_035088.1	74454364	.	G	T	.	.	MAF_USDA=9.016
NC_035088.1	74454509	.	A	G	.	.	MAF_INRAE=16.456;MAF_USDA=39.412
NC_035088.1	74454514	.	T	C	.	.	MAF_INRAE=16.456;MAF_USDA=38.824
NC_035088.1	74454665	.	T	G	.	.	MAF_USDA=20.0
NC_035088.1	74454692	.	G	A	.	.	MAF_INRAE=8.333;MAF_USDA=4.706
NC_035088.1	74454713	.	T	C	.	.	MAF_USDA=19.412
NC_035088.1	74454743	.	C	A	.	.	MAF_USDA=11.475
NC_035088.1	74454898	.	T	A	.	.	MAF_INRAE=11.667;MAF_USDA=2.353
NC_035088.1	74454961	.	C	T	.	.	MAF_USDA=9.412
NC_035088.1	74455010	.	C	T	.	.	MAF_USDA=1.639
NC_035088.1	74455029	.	C	A	.	.	MAF_INRAE=13.291;MAF_USDA=5.882
NC_035088.1	74455034	.	C	A	.	.	MAF_INRAE=15.789;MAF_USDA=4.118
NC_035088.1	74455051	.	T	C	.	.	MAF_USDA=21.176
NC_035088.1	74455055	.	C	G	.	.	MAF_INRAE=15.0;MAF_USDA=14.118
NC_035088.1	74455280	.	T	C	.	.	MAF_INRAE=4.167
NC_035088.1	74455389	.	A	T	.	.	MAF_USDA=1.639
NC_035088.1	74455585	.	T	C	.	.	MAF_USDA=19.412
NC_035088.1	74455605	.	T	A	.	.	MAF_USDA=2.459
NC_035088.1	74455803	.	G	T	.	.	MAF_USDA=6.557
NC_035088.1	74455885	.	T	G	.	.	MAF_INRAE=12.658;MAF_USDA=14.118
NC_035088.1	74455980	.	G	C	.	.	MAF_USDA=2.5
NC_035088.1	74456016	.	A	C	.	.	MAF_INRAE=6.962;MAF_USDA=13.095
NC_035088.1	74456038	.	A	C	.	.	MAF_INRAE=17.089;MAF_USDA=43.75
NC_035088.1	74456122	.	T	A	.	.	MAF_INRAE=12.025;MAF_USDA=13.855
NC_035088.1	74456132	.	C	A	.	.	MAF_USDA=6.667
NC_035088.1	74456176	.	G	A	.	.	MAF_INRAE=22.785;MAF_USDA=20.0
NC_035088.1	74456192	.	T	G	.	.	MAF_INRAE=16.456;MAF_USDA=14.118
NC_035088.1	74456295	.	T	C	.	.	MAF_INRAE=17.089;MAF_USDA=35.714
NC_035088.1	74456328	.	G	A	.	.	MAF_INRAE=17.089
NC_035088.1	74456535	.	C	T	.	.	MAF_INRAE=26.316;MAF_USDA=21.765
NC_035088.1	74456651	.	G	T	.	.	MAF_USDA=5.294
NC_035088.1	74456675	.	G	T	.	.	MAF_USDA=1.639
NC_035088.1	74456976	.	A	T	.	.	MAF_USDA=1.639
NC_035088.1	74457010	.	A	C	.	.	MAF_USDA=1.639
NC_035088.1	74457038	.	A	G	.	.	MAF_USDA=1.639
NC_035088.1	74457144	.	G	A	.	.	MAF_INRAE=36.076;MAF_USDA=40.0
NC_035088.1	74457209	.	A	T	.	.	MAF_USDA=2.459
NC_035088.1	74457235	.	A	G	.	.	MAF_USDA=3.279
NC_035088.1	74457498	.	C	T	.	.	MAF_USDA=10.588
NC_035088.1	74457574	.	T	C	.	.	MAF_USDA=2.083
NC_035088.1	74457620	.	A	C	.	.	MAF_INRAE=5.833;MAF_USDA=5.882
NC_035088.1	74457807	.	T	G	.	.	MAF_USDA=5.738
NC_035088.1	74457844	.	G	A	.	.	MAF_USDA=5.738
NC_035088.1	74457945	.	G	T	.	.	MAF_INRAE=1.667;MAF_USDA=4.706
NC_035088.1	74457969	.	G	C	.	.	MAF_INRAE=17.089;MAF_USDA=27.647
NC_035088.1	74457973	.	A	G	.	.	MAF_INRAE=30.833;MAF_USDA=44.706
NC_035088.1	74458072	.	G	A	.	.	MAF_INRAE=7.595;MAF_USDA=14.118
NC_035088.1	74458092	.	C	T	.	.	MAF_INRAE=16.456;MAF_USDA=8.824
NC_035088.1	74458093	.	G	A	.	.	MAF_INRAE=15.789;MAF_USDA=4.706
NC_035088.1	74458120	.	G	T	.	.	MAF_INRAE=17.089;MAF_USDA=8.235
NC_035088.1	74458242	.	C	A	.	.	MAF_INRAE=6.962;MAF_USDA=14.118
NC_035088.1	74458357	.	G	T	.	.	MAF_USDA=16.393
NC_035088.1	74458388	.	G	T	.	.	MAF_USDA=1.639
NC_035088.1	74458528	.	T	G	.	.	MAF_USDA=1.639
NC_035088.1	74458539	.	T	C	.	.	MAF_USDA=14.118
NC_035088.1	74458585	.	G	T	.	.	MAF_USDA=4.918
NC_035088.1	74458765	.	T	A	.	.	MAF_INRAE=4.167
NC_035088.1	74458831	.	T	A	.	.	MAF_INRAE=19.167;MAF_USDA=1.639
NC_035088.1	74458940	.	A	C	.	.	MAF_USDA=4.918
NC_035088.1	74459054	.	G	A	.	.	MAF_USDA=2.459
NC_035088.1	74459147	.	T	G	.	.	MAF_USDA=1.639
NC_035088.1	74459224	.	T	A	.	.	MAF_USDA=3.279
NC_035088.1	74459229	.	T	A	.	.	MAF_INRAE=5.263;MAF_USDA=11.765
NC_035088.1	74459232	.	A	T	.	.	MAF_INRAE=8.333;MAF_USDA=17.647
NC_035088.1	74459262	.	A	T	.	.	MAF_INRAE=16.456;MAF_USDA=6.557
NC_035088.1	74459494	.	C	T	.	.	MAF_INRAE=15.823;MAF_USDA=19.412
NC_035088.1	74459582	.	G	T	.	.	MAF_USDA=12.5
NC_035088.1	74459585	.	G	C	.	.	MAF_USDA=12.5
NC_035088.1	74459597	.	A	G	.	.	MAF_USDA=2.459
NC_035088.1	74459602	.	C	T	.	.	MAF_INRAE=17.5;MAF_USDA=13.529
NC_035088.1	74459639	.	T	A	.	.	MAF_INRAE=19.167;MAF_USDA=1.639
NC_035088.1	74459653	.	C	A	.	.	MAF_USDA=3.333
NC_035088.1	74459686	.	C	T	.	.	MAF_USDA=4.762
NC_035088.1	74459711	.	A	G	.	.	MAF_USDA=10.0
NC_035088.1	74459725	.	G	A	.	.	MAF_USDA=4.098
NC_035088.1	74459734	.	C	T	.	.	MAF_INRAE=1.667;MAF_USDA=5.882
NC_035088.1	74459740	.	G	C	.	.	MAF_INRAE=4.43;MAF_USDA=2.083
NC_035088.1	74459754	.	T	C	.	.	MAF_USDA=8.197
NC_035088.1	74459816	.	G	A	.	.	MAF_INRAE=15.19;MAF_USDA=23.529
NC_035088.1	74459865	.	G	A	.	.	MAF_USDA=3.279
NC_035088.1	74459867	.	G	A	.	.	MAF_INRAE=17.722;MAF_USDA=9.412
NC_035088.1	74459965	.	T	C	.	.	MAF_USDA=10.656
NC_035088.1	74459966	.	G	A	.	.	MAF_INRAE=26.667;MAF_USDA=16.471
NC_035088.1	74460061	.	G	T	.	.	MAF_INRAE=8.333;MAF_USDA=7.5
NC_035088.1	74460099	.	G	C	.	.	MAF_INRAE=5.263;MAF_USDA=11.31
NC_035088.1	74460165	.	A	G	.	.	MAF_INRAE=7.5
NC_035088.1	74460168	.	G	A	.	.	MAF_USDA=5.294
NC_035088.1	74460176	.	G	A	.	.	MAF_INRAE=4.43;MAF_USDA=2.459
NC_035088.1	74460281	.	A	C	.	.	MAF_INRAE=10.526;MAF_USDA=6.557
NC_035088.1	74460330	.	C	G	.	.	MAF_USDA=2.459
NC_035088.1	74460384	.	G	C	.	.	MAF_INRAE=5.263;MAF_USDA=11.176
NC_035088.1	74460398	.	G	T	.	.	MAF_USDA=5.738
NC_035088.1	74460433	.	GTC	GTT	.	.	MAF_USDA=10.87
NC_035088.1	74460435	.	C	T	.	.	MAF_INRAE=16.456
NC_035088.1	74460471	.	C	G	.	.	MAF_INRAE=27.215;MAF_USDA=21.765
NC_035088.1	74460588	.	T	A	.	.	MAF_INRAE=13.291;MAF_USDA=24.706
NC_035088.1	74460649	.	C	G	.	.	MAF_INRAE=41.772;MAF_USDA=10.0
NC_035088.1	74460663	.	A	G	.	.	MAF_USDA=3.279
NC_035088.1	74460851	.	C	A	.	.	MAF_INRAE=5.263;MAF_USDA=11.176
NC_035088.1	74460947	.	A	C	.	.	MAF_USDA=6.471
NC_035088.1	74460960	.	C	A	.	.	MAF_USDA=4.167
NC_035088.1	74461111	.	T	A	.	.	MAF_USDA=1.639
NC_035088.1	74461293	.	A	C	.	.	MAF_INRAE=37.342
NC_035088.1	74461316	.	C	T	.	.	MAF_INRAE=18.987
NC_035088.1	74461379	.	G	T	.	.	MAF_INRAE=34.177;MAF_USDA=23.529
NC_035088.1	74461429	.	C	T	.	.	MAF_INRAE=15.789;MAF_USDA=6.25
NC_035088.1	74461504	.	C	T	.	.	MAF_USDA=16.471
NC_035088.1	74461550	.	G	T	.	.	MAF_USDA=1.639
NC_035088.1	74461614	.	G	C	.	.	MAF_USDA=4.098
NC_035088.1	74461645	.	C	T	.	.	MAF_USDA=1.639
NC_035088.1	74461672	.	A	C	.	.	MAF_USDA=5.738
NC_035088.1	74461673	.	T	A	.	.	MAF_USDA=5.738
NC_035088.1	74461697	.	T	G	.	.	MAF_INRAE=31.013;MAF_USDA=15.574
NC_035088.1	74461810	.	G	A	.	.	MAF_USDA=35.246
NC_035088.1	74461829	.	T	A	.	.	MAF_USDA=1.639
NC_035088.1	74462390	.	G	T	.	.	MAF_USDA=1.639
NC_035088.1	74462428	.	A	G	.	.	MAF_USDA=1.639
NC_035088.1	74462440	.	G	T	.	.	MAF_USDA=3.279
NC_035088.1	74462444	.	G	C	.	.	MAF_USDA=8.235
NC_035088.1	74462550	.	T	G	.	.	MAF_INRAE=19.167;MAF_USDA=2.459
NC_035088.1	74462686	.	T	C	.	.	MAF_USDA=1.639
NC_035088.1	74462709	.	A	G	.	.	MAF_INRAE=18.354;MAF_USDA=8.824
NC_035088.1	74462831	.	C	T	.	.	MAF_USDA=5.882
NC_035088.1	74462872	.	A	C	.	.	MAF_INRAE=4.43;MAF_USDA=2.353
NC_035088.1	74462902	.	G	A	.	.	MAF_INRAE=7.5
NC_035088.1	74463029	.	A	G	.	.	MAF_INRAE=5.263;MAF_USDA=11.176
NC_035088.1	74463103	.	A	G	.	.	MAF_USDA=20.833
NC_035088.1	74463212	.	T	A	.	.	MAF_USDA=1.639
NC_035088.1	74463236	.	T	C	.	.	MAF_USDA=2.459
NC_035088.1	74463312	.	T	C	.	.	MAF_INRAE=7.5
NC_035088.1	74463345	.	G	C	.	.	MAF_USDA=1.639
NC_035088.1	74463409	.	G	A	.	.	MAF_INRAE=45.57;MAF_USDA=25.294
NC_035088.1	74463420	.	G	T	.	.	MAF_USDA=2.083
NC_035088.1	74463580	.	A	C	.	.	MAF_INRAE=13.291;MAF_USDA=5.294
NC_035088.1	74463750	.	A	G	.	.	MAF_INRAE=46.203;MAF_USDA=34.706
NC_035088.1	74463873	.	T	A	.	.	MAF_USDA=7.647
NC_035088.1	74463923	.	C	A	.	.	MAF_USDA=10.588
NC_035088.1	74463937	.	C	T	.	.	MAF_USDA=1.639
NC_035088.1	74463959	.	C	T	.	.	MAF_INRAE=41.772;MAF_USDA=8.235
NC_035088.1	74463972	.	A	C	.	.	MAF_USDA=13.934
NC_035088.1	74463979	.	A	G	.	.	MAF_USDA=2.459
NC_035088.1	74464071	.	A	T	.	.	MAF_INRAE=34.177;MAF_USDA=34.706
NC_035088.1	74464228	.	C	T	.	.	MAF_USDA=9.412
NC_035088.1	74464281	.	G	T	.	.	MAF_INRAE=7.5;MAF_USDA=3.279
NC_035088.1	74464284	.	C	A	.	.	MAF_INRAE=8.333;MAF_USDA=7.377
NC_035088.1	74464301	.	T	C	.	.	MAF_USDA=1.639
NC_035088.1	74464307	.	T	A	.	.	MAF_INRAE=15.789;MAF_USDA=6.25
NC_035088.1	74464323	.	T	A	.	.	MAF_USDA=4.706
NC_035088.1	74464419	.	ATA	ATT	.	.	MAF_USDA=4.167
NC_035088.1	74464423	.	T	A	.	.	MAF_INRAE=6.962;MAF_USDA=2.083
NC_035088.1	74464431	.	T	A	.	.	MAF_INRAE=7.5
NC_035088.1	74464433	.	G	T	.	.	MAF_USDA=4.167
NC_035088.1	74464435	.	A	G	.	.	MAF_USDA=1.639
NC_035088.1	74464463	.	C	T	.	.	MAF_USDA=10.0
NC_035088.1	74464466	.	A	C	.	.	MAF_USDA=10.0
NC_035088.1	74464488	.	T	C	.	.	MAF_USDA=1.639
NC_035088.1	74464510	.	T	C	.	.	MAF_USDA=4.918
NC_035088.1	74464511	.	T	C	.	.	MAF_USDA=1.639
NC_035088.1	74464560	.	T	C	.	.	MAF_INRAE=10.127;MAF_USDA=4.167
NC_035088.1	74464577	.	T	C	.	.	MAF_USDA=4.918
NC_035088.1	74464693	.	C	T	.	.	MAF_INRAE=17.089;MAF_USDA=2.459
NC_035088.1	74464782	.	T	C	.	.	MAF_USDA=9.412
NC_035088.1	74464887	.	T	C	.	.	MAF_INRAE=46.203;MAF_USDA=47.647
NC_035088.1	74464904	.	G	A	.	.	MAF_INRAE=10.526;MAF_USDA=1.639
NC_035088.1	74464907	.	C	T	.	.	MAF_INRAE=5.263;MAF_USDA=11.176
NC_035088.1	74464911	.	G	A	.	.	MAF_INRAE=41.772;MAF_USDA=21.176
NC_035088.1	74464940	.	T	A	.	.	MAF_INRAE=4.43;MAF_USDA=2.353
NC_035088.1	74464963	.	G	T	.	.	MAF_USDA=4.098
NC_035088.1	74464984	.	A	C	.	.	MAF_INRAE=36.709;MAF_USDA=13.934
NC_035088.1	74465022	.	C	T	.	.	MAF_USDA=6.471
NC_035088.1	74465101	.	T	C	.	.	MAF_USDA=1.639
NC_035088.1	74465180	.	C	A	.	.	MAF_USDA=1.639
NC_035088.1	74465295	.	T	A	.	.	MAF_USDA=3.279
NC_035088.1	74465334	.	G	C	.	.	MAF_USDA=1.667
NC_035088.1	74465389	.	T	A	.	.	MAF_USDA=2.459
NC_035088.1	74465415	.	T	C	.	.	MAF_USDA=2.459
NC_035088.1	74465493	.	A	C	.	.	MAF_USDA=7.647
NC_035088.1	74465584	.	A	T	.	.	MAF_USDA=7.059
NC_035088.1	74465593	.	A	C	.	.	MAF_INRAE=18.354;MAF_USDA=8.824
NC_035088.1	74465624	.	C	T	.	.	MAF_USDA=1.639
NC_035088.1	74465641	.	G	A	.	.	MAF_INRAE=34.81;MAF_USDA=35.294
NC_035088.1	74465807	.	C	T	.	.	MAF_USDA=2.459
NC_035088.1	74465837	.	C	T	.	.	MAF_INRAE=15.789;MAF_USDA=12.941
NC_035088.1	74465863	.	G	C	.	.	MAF_USDA=1.639
NC_035088.1	74465894	.	G	A	.	.	MAF_USDA=8.235
NC_035088.1	74466021	.	A	T	.	.	MAF_INRAE=15.833;MAF_USDA=4.706
NC_035088.1	74466115	.	T	C	.	.	MAF_USDA=1.639
NC_035088.1	74466185	.	A	C	.	.	MAF_INRAE=41.772;MAF_USDA=7.059
NC_035088.1	74466192	.	G	T	.	.	MAF_USDA=1.639
NC_035088.1	74466257	.	C	A	.	.	MAF_USDA=21.176
NC_035088.1	74466454	.	A	G	.	.	MAF_INRAE=30.38;MAF_USDA=23.529
NC_035088.1	74466468	.	G	A	.	.	MAF_INRAE=10.526;MAF_USDA=1.639
NC_035088.1	74466539	.	C	T	.	.	MAF_USDA=1.639
NC_035088.1	74466579	.	A	G	.	.	MAF_INRAE=15.833
NC_035088.1	74466634	.	T	C	.	.	MAF_INRAE=26.582;MAF_USDA=40.0
NC_035088.1	74466657	.	T	C	.	.	MAF_USDA=1.639
NC_035088.1	74466701	.	C	T	.	.	MAF_INRAE=17.722;MAF_USDA=9.412
NC_035088.1	74466712	.	C	T	.	.	MAF_INRAE=46.203;MAF_USDA=12.353
NC_035088.1	74466754	.	G	A	.	.	MAF_INRAE=7.5;MAF_USDA=4.098
NC_035088.1	74466761	.	A	G	.	.	MAF_USDA=11.176
NC_035088.1	74466896	.	T	A	.	.	MAF_USDA=19.643
NC_035088.1	74466936	.	T	A	.	.	MAF_USDA=2.083
NC_035088.1	74467081	.	T	A	.	.	MAF_INRAE=18.987;MAF_USDA=11.905
NC_035088.1	74467083	.	T	G	.	.	MAF_USDA=12.5
NC_035088.1	74467196	.	A	G	.	.	MAF_USDA=3.279
NC_035088.1	74467260	.	T	G	.	.	MAF_INRAE=11.667
NC_035088.1	74467307	.	T	A	.	.	MAF_INRAE=18.333
NC_035088.1	74467354	.	G	T	.	.	MAF_USDA=11.176
NC_035088.1	74467362	.	G	A	.	.	MAF_USDA=15.882
NC_035088.1	74467410	.	T	G	.	.	MAF_USDA=7.143
NC_035088.1	74467555	.	G	A	.	.	MAF_USDA=10.417
NC_035088.1	74468122	.	G	T	.	.	MAF_USDA=8.333
NC_035088.1	74468143	.	A	C	.	.	MAF_USDA=18.75
NC_035088.1	74468198	.	A	T	.	.	MAF_INRAE=2.632
NC_035088.1	74468260	.	T	G	.	.	MAF_INRAE=2.632
NC_035088.1	74468265	.	C	T	.	.	MAF_USDA=2.459
NC_035088.1	74468284	.	G	T	.	.	MAF_USDA=8.333
NC_035088.1	74468300	.	A	G	.	.	MAF_USDA=16.667
NC_035088.1	74468447	.	G	T	.	.	MAF_USDA=37.5
NC_035088.1	74468574	.	A	C	.	.	MAF_USDA=10.417
NC_035088.1	74468611	.	A	C	.	.	MAF_USDA=4.098
NC_035088.1	74468618	.	G	A	.	.	MAF_USDA=17.262
NC_035088.1	74468632	.	T	G	.	.	MAF_USDA=5.882
NC_035088.1	74468668	.	T	A	.	.	MAF_INRAE=5.263;MAF_USDA=22.941
NC_035088.1	74468669	.	G	T	.	.	MAF_INRAE=23.333;MAF_USDA=25.882
NC_035088.1	74468670	.	C	T	.	.	MAF_INRAE=7.5
NC_035088.1	74468690	.	T	A	.	.	MAF_USDA=5.294
NC_035088.1	74468695	.	T	C	.	.	MAF_USDA=12.353
NC_035088.1	74468717	.	C	T	.	.	MAF_INRAE=22.785;MAF_USDA=38.235
NC_035088.1	74468825	.	G	A	.	.	MAF_USDA=1.639
NC_035088.1	74468842	.	A	C	.	.	MAF_USDA=1.667
NC_035088.1	74468856	.	A	G	.	.	MAF_USDA=5.357
NC_035088.1	74468864	.	T	C	.	.	MAF_USDA=11.31
NC_035088.1	74468940	.	A	C	.	.	MAF_USDA=4.098
NC_035088.1	74468985	.	C	A	.	.	MAF_USDA=30.588
NC_035088.1	74468986	.	T	G	.	.	MAF_USDA=30.588
NC_035088.1	74468987	.	A	G	.	.	MAF_USDA=30.588
NC_035088.1	74468999	.	A	G	.	.	MAF_INRAE=25.316;MAF_USDA=28.235
NC_035088.1	74469063	.	T	C	.	.	MAF_USDA=11.765
NC_035088.1	74469145	.	T	C	.	.	MAF_USDA=2.459
NC_035088.1	74469161	.	G	T	.	.	MAF_INRAE=20.886;MAF_USDA=47.647
NC_035088.1	74469179	.	G	T	.	.	MAF_INRAE=15.789;MAF_USDA=6.25
NC_035088.1	74469183	.	A	C	.	.	MAF_USDA=6.471
NC_035088.1	74469205	.	C	T	.	.	MAF_USDA=3.279
NC_035088.1	74469256	.	G	T	.	.	MAF_USDA=2.459
NC_035088.1	74469263	.	T	G	.	.	MAF_USDA=7.377
NC_035088.1	74469267	.	T	A	.	.	MAF_INRAE=41.139;MAF_USDA=20.0
NC_035088.1	74469279	.	C	T	.	.	MAF_USDA=12.295
NC_035088.1	74469674	.	A	G	.	.	MAF_USDA=2.459
NC_035088.1	74469711	.	C	A	.	.	MAF_USDA=2.459
NC_035088.1	74469798	.	G	A	.	.	MAF_INRAE=5.263;MAF_USDA=39.412
NC_035088.1	74469804	.	C	T	.	.	MAF_INRAE=5.263;MAF_USDA=39.412
NC_035088.1	74469939	.	C	A	.	.	MAF_USDA=5.294
NC_035088.1	74469952	.	C	G	.	.	MAF_INRAE=5.263;MAF_USDA=44.706
NC_035088.1	74469968	.	G	A	.	.	MAF_USDA=2.459
NC_035088.1	74470047	.	C	T	.	.	MAF_USDA=5.294
NC_035088.1	74470167	.	C	G	.	.	MAF_USDA=1.639
NC_035088.1	74470169	.	C	T	.	.	MAF_USDA=1.639
NC_035088.1	74470186	.	G	C	.	.	MAF_USDA=1.639
NC_035088.1	74470197	.	T	G	.	.	MAF_INRAE=5.263;MAF_USDA=41.765
NC_035088.1	74470205	.	C	G	.	.	MAF_INRAE=15.789;MAF_USDA=11.176
NC_035088.1	74470278	.	T	C	.	.	MAF_USDA=12.941
NC_035088.1	74470285	.	A	C	.	.	MAF_INRAE=5.263;MAF_USDA=36.471
NC_035088.1	74470331	.	A	T	.	.	MAF_INRAE=13.291;MAF_USDA=5.882
NC_035088.1	74470340	.	G	A	.	.	MAF_INRAE=5.263;MAF_USDA=41.176
NC_035088.1	74470366	.	G	T	.	.	MAF_INRAE=15.789;MAF_USDA=2.353
NC_035088.1	74470463	.	G	A	.	.	MAF_USDA=1.639
NC_035088.1	74470500	.	A	C	.	.	MAF_INRAE=5.263;MAF_USDA=16.471
NC_035088.1	74470583	.	A	T	.	.	MAF_USDA=9.016
NC_035088.1	74470602	.	C	T	.	.	MAF_USDA=7.377
NC_035088.1	74470640	.	C	T	.	.	MAF_INRAE=20.886;MAF_USDA=50.0
NC_035088.1	74470641	.	G	A	.	.	MAF_USDA=10.0
NC_035088.1	74470782	.	T	C	.	.	MAF_USDA=3.279
NC_035088.1	74470814	.	T	C	.	.	MAF_INRAE=5.263;MAF_USDA=48.824
NC_035088.1	74470828	.	C	T	.	.	MAF_USDA=3.279
NC_035088.1	74470831	.	C	T	.	.	MAF_USDA=2.459
NC_035088.1	74470939	.	G	A	.	.	MAF_USDA=3.279
NC_035088.1	74471031	.	T	A	.	.	MAF_USDA=24.706
NC_035088.1	74471072	.	G	C	.	.	MAF_USDA=4.167
NC_035088.1	74471431	.	C	T	.	.	MAF_INRAE=1.667;MAF_USDA=6.25
NC_035088.1	74471449	.	A	T	.	.	MAF_USDA=2.083
NC_035088.1	74471504	.	G	T	.	.	MAF_INRAE=5.263;MAF_USDA=6.25
NC_035088.1	74471534	.	A	G,C	.	.	MAF_INRAE=5.263
NC_035088.1	74471555	.	T	A	.	.	MAF_INRAE=5.263;MAF_USDA=44.048
NC_035088.1	74471557	.	C	T	.	.	MAF_USDA=45.238
NC_035088.1	74471562	.	A	T	.	.	MAF_INRAE=5.263;MAF_USDA=44.048
NC_035088.1	74471726	.	A	T	.	.	MAF_USDA=6.557
NC_035088.1	74471732	.	C	T	.	.	MAF_INRAE=5.263;MAF_USDA=10.588
NC_035088.1	74471748	.	A	G	.	.	MAF_USDA=2.459
NC_035088.1	74471765	.	G	A	.	.	MAF_INRAE=20.886;MAF_USDA=43.529
NC_035088.1	74471872	.	T	A	.	.	MAF_USDA=1.639
NC_035088.1	74471910	.	C	A	.	.	MAF_INRAE=1.667;MAF_USDA=5.294
NC_035088.1	74472011	.	A	G	.	.	MAF_USDA=3.279
NC_035088.1	74472142	.	C	T	.	.	MAF_USDA=17.213
NC_035088.1	74472300	.	A	G	.	.	MAF_INRAE=5.263;MAF_USDA=27.647
NC_035088.1	74472301	.	G	A	.	.	MAF_USDA=1.639
NC_035088.1	74472328	.	T	C	.	.	MAF_USDA=3.279
NC_035088.1	74472397	.	G	A	.	.	MAF_USDA=1.639
NC_035088.1	74472451	.	G	A	.	.	MAF_INRAE=5.263;MAF_USDA=29.412
NC_035088.1	74472595	.	T	C	.	.	MAF_INRAE=5.263;MAF_USDA=45.294
NC_035088.1	74472619	.	C	A	.	.	MAF_USDA=2.459
NC_035088.1	74472634	.	A	T	.	.	MAF_USDA=2.459
NC_035088.1	74472674	.	T	G	.	.	MAF_INRAE=6.667;MAF_USDA=3.279
NC_035088.1	74472761	.	T	A	.	.	MAF_INRAE=8.333;MAF_USDA=7.377
NC_035088.1	74472762	.	T	C	.	.	MAF_USDA=19.412
NC_035088.1	74472781	.	T	C	.	.	MAF_USDA=3.279
NC_035088.1	74472819	.	A	G	.	.	MAF_USDA=3.279
NC_035088.1	74472822	.	A	C	.	.	MAF_USDA=3.279
NC_035088.1	74472832	.	C	A	.	.	MAF_USDA=19.412
NC_035088.1	74472855	.	G	C	.	.	MAF_USDA=19.412
NC_035088.1	74472914	.	G	A	.	.	MAF_INRAE=15.789;MAF_USDA=6.25
NC_035088.1	74472945	.	A	G	.	.	MAF_INRAE=8.333;MAF_USDA=7.377
NC_035088.1	74472954	.	A	G	.	.	MAF_USDA=19.412
NC_035088.1	74472970	.	G	A	.	.	MAF_USDA=3.279
NC_035088.1	74473127	.	T	A	.	.	MAF_INRAE=26.316
NC_035088.1	74473143	.	A	T	.	.	MAF_USDA=2.459
NC_035088.1	74473369	.	G	A	.	.	MAF_USDA=18.824
NC_035088.1	74473401	.	G	T	.	.	MAF_USDA=10.588
NC_035088.1	74473421	.	C	G	.	.	MAF_USDA=3.279
NC_035088.1	74473489	.	C	T	.	.	MAF_USDA=3.279
NC_035088.1	74473519	.	C	T	.	.	MAF_USDA=3.333
NC_035088.1	74473610	.	G	A	.	.	MAF_INRAE=1.667;MAF_USDA=12.5
NC_035088.1	74473747	.	G	A	.	.	MAF_USDA=16.471
NC_035088.1	74473758	.	G	T	.	.	MAF_USDA=2.459
NC_035088.1	74473788	.	A	C	.	.	MAF_USDA=1.176
NC_035088.1	74473789	.	C	T	.	.	MAF_USDA=1.639
NC_035088.1	74473829	.	G	A	.	.	MAF_USDA=1.639
NC_035088.1	74473840	.	G	A	.	.	MAF_USDA=12.5
NC_035088.1	74474187	.	G	T	.	.	MAF_USDA=9.412
NC_035088.1	74474189	.	G	A	.	.	MAF_INRAE=15.789;MAF_USDA=10.0
NC_035088.1	74474266	.	C	T	.	.	MAF_USDA=1.639
NC_035088.1	74474287	.	C	T	.	.	MAF_INRAE=50.0;MAF_USDA=40.0
NC_035088.1	74474367	.	A	C	.	.	MAF_INRAE=49.367;MAF_USDA=24.706
NC_035088.1	74474399	.	G	C	.	.	MAF_USDA=3.279
NC_035088.1	74474408	.	T	C	.	.	MAF_INRAE=44.937;MAF_USDA=8.235
NC_035088.1	74474522	.	G	A	.	.	MAF_USDA=15.882
NC_035088.1	74474523	.	G	T	.	.	MAF_USDA=15.882
NC_035088.1	74474540	.	C	T	.	.	MAF_USDA=9.016
NC_035088.1	74474543	.	G	A	.	.	MAF_USDA=2.459
NC_035088.1	74474556	.	A	C	.	.	MAF_USDA=1.639
NC_035088.1	74474638	.	C	T	.	.	MAF_INRAE=49.367;MAF_USDA=20.0
NC_035088.1	74474710	.	C	G	.	.	MAF_USDA=2.459
NC_035088.1	74474748	.	C	T	.	.	MAF_USDA=1.639
NC_035088.1	74474839	.	C	T	.	.	MAF_USDA=1.639
NC_035088.1	74474841	.	A	C	.	.	MAF_INRAE=46.667;MAF_USDA=25.294
NC_035088.1	74474897	.	C	G	.	.	MAF_USDA=1.639
NC_035088.1	74474984	.	T	G	.	.	MAF_USDA=2.5
NC_035088.1	74475207	.	G	A	.	.	MAF_USDA=1.639
NC_035088.1	74475225	.	T	A	.	.	MAF_USDA=1.639
NC_035088.1	74475235	.	C	T	.	.	MAF_INRAE=11.667;MAF_USDA=4.118
NC_035088.1	74475265	.	T	C	.	.	MAF_INRAE=43.038;MAF_USDA=28.824
NC_035088.1	74475266	.	G	A	.	.	MAF_INRAE=4.167
NC_035088.1	74475336	.	C	T	.	.	MAF_INRAE=6.962;MAF_USDA=28.571
NC_035088.1	74475461	.	A	G	.	.	MAF_USDA=4.918
NC_035088.1	74475484	.	G	A	.	.	MAF_INRAE=47.368;MAF_USDA=22.941
NC_035088.1	74475487	.	C	T	.	.	MAF_USDA=45.294
NC_035088.1	74475527	.	C	A	.	.	MAF_INRAE=23.418;MAF_USDA=21.176
NC_035088.1	74475554	.	A	G	.	.	MAF_USDA=10.843
NC_035088.1	74475587	.	T	A	.	.	MAF_USDA=4.098
NC_035088.1	74475677	.	G	C	.	.	MAF_INRAE=23.333;MAF_USDA=9.412
NC_035088.1	74475699	.	A	G	.	.	MAF_USDA=1.639
NC_035088.1	74475764	.	G	A	.	.	MAF_USDA=8.235
NC_035088.1	74475819	.	A	T	.	.	MAF_INRAE=6.329;MAF_USDA=20.588
NC_035088.1	74475840	.	G	A	.	.	MAF_INRAE=22.5;MAF_USDA=8.824
NC_035088.1	74475980	.	T	C	.	.	MAF_INRAE=45.57;MAF_USDA=8.824
NC_035088.1	74476014	.	G	A	.	.	MAF_USDA=4.918
NC_035088.1	74476127	.	G	A	.	.	MAF_INRAE=31.646;MAF_USDA=4.098
NC_035088.1	74476371	.	G	A	.	.	MAF_INRAE=15.789;MAF_USDA=5.882
NC_035088.1	74476473	.	G	A	.	.	MAF_USDA=1.639
NC_035088.1	74476593	.	G	T	.	.	MAF_USDA=11.176
NC_035088.1	74476611	.	C	G	.	.	MAF_INRAE=23.333;MAF_USDA=11.176
NC_035088.1	74476813	.	A	G	.	.	MAF_USDA=3.279
NC_035088.1	74476818	.	C	T	.	.	MAF_INRAE=15.833
NC_035088.1	74476853	.	A	G	.	.	MAF_INRAE=15.833;MAF_USDA=12.353
NC_035088.1	74476900	.	C	A	.	.	MAF_USDA=6.25
NC_035088.1	74476901	.	G	C	.	.	MAF_USDA=6.25
NC_035088.1	74476973	.	G	A	.	.	MAF_USDA=3.279
NC_035088.1	74476983	.	C	A	.	.	MAF_USDA=3.279
NC_035088.1	74477004	.	T	A	.	.	MAF_INRAE=35.0
NC_035088.1	74477125	.	A	G	.	.	MAF_INRAE=17.5;MAF_USDA=12.941
NC_035088.1	74477140	.	A	G	.	.	MAF_INRAE=24.684;MAF_USDA=21.176
NC_035088.1	74477169	.	T	C	.	.	MAF_USDA=4.918
NC_035088.1	74477249	.	C	G	.	.	MAF_USDA=35.294
NC_035088.1	74477293	.	C	G	.	.	MAF_USDA=1.667
NC_035088.1	74477732	.	T	G	.	.	MAF_USDA=3.279
NC_035088.1	74477827	.	G	C	.	.	MAF_INRAE=17.722;MAF_USDA=7.647
NC_035088.1	74477852	.	C	G	.	.	MAF_INRAE=44.937;MAF_USDA=8.235
NC_035088.1	74478080	.	A	T	.	.	MAF_INRAE=44.304;MAF_USDA=48.824
NC_035088.1	74478157	.	G	A	.	.	MAF_USDA=1.786
NC_035088.1	74478162	.	T	G	.	.	MAF_INRAE=15.789;MAF_USDA=6.25
NC_035088.1	74478184	.	C	T	.	.	MAF_INRAE=15.789;MAF_USDA=6.25
NC_035088.1	74478194	.	T	A	.	.	MAF_USDA=10.656
NC_035088.1	74478204	.	A	G	.	.	MAF_USDA=13.115
NC_035088.1	74478503	.	A	G	.	.	MAF_INRAE=4.43;MAF_USDA=2.083
NC_035088.1	74478522	.	T	G	.	.	MAF_USDA=1.639
NC_035088.1	74478531	.	C	A	.	.	MAF_INRAE=15.0;MAF_USDA=10.588
NC_035088.1	74478568	.	C	G	.	.	MAF_INRAE=15.789;MAF_USDA=10.0
NC_035088.1	74478631	.	T	A	.	.	MAF_USDA=1.639
NC_035088.1	74478633	.	G	T	.	.	MAF_INRAE=15.833;MAF_USDA=4.706
NC_035088.1	74478817	.	T	G	.	.	MAF_USDA=1.639
NC_035088.1	74478862	.	G	T	.	.	MAF_INRAE=15.789;MAF_USDA=7.647
NC_035088.1	74478896	.	G	T	.	.	MAF_USDA=4.706
NC_035088.1	74478980	.	A	T	.	.	MAF_INRAE=15.0;MAF_USDA=11.765
NC_035088.1	74479053	.	T	A	.	.	MAF_USDA=2.941
NC_035088.1	74479072	.	T	C	.	.	MAF_INRAE=15.789;MAF_USDA=4.167
NC_035088.1	74479073	.	G	T	.	.	MAF_USDA=4.167
NC_035088.1	74479074	.	G	T	.	.	MAF_INRAE=15.833;MAF_USDA=17.647
NC_035088.1	74479077	.	A	G	.	.	MAF_USDA=4.098
NC_035088.1	74479167	.	C	T	.	.	MAF_INRAE=8.333;MAF_USDA=4.098
NC_035088.1	74479317	.	T	C	.	.	MAF_INRAE=47.468;MAF_USDA=12.353
NC_035088.1	74479381	.	T	A	.	.	MAF_USDA=1.639
NC_035088.1	74479399	.	C	T	.	.	MAF_INRAE=12.5;MAF_USDA=12.941
NC_035088.1	74479437	.	C	T	.	.	MAF_USDA=22.131
NC_035088.1	74479467	.	G	A	.	.	MAF_USDA=18.033
NC_035088.1	74479570	.	A	G	.	.	MAF_INRAE=35.443;MAF_USDA=42.941
NC_035088.1	74479588	.	C	A	.	.	MAF_INRAE=35.443;MAF_USDA=48.824
NC_035088.1	74479591	.	T	C	.	.	MAF_USDA=18.033
NC_035088.1	74479738	.	C	T	.	.	MAF_INRAE=48.734;MAF_USDA=32.941
NC_035088.1	74479750	.	T	G	.	.	MAF_INRAE=11.392;MAF_USDA=12.5
NC_035088.1	74479862	.	C	T	.	.	MAF_INRAE=6.667;MAF_USDA=2.459
NC_035088.1	74479991	.	T	A	.	.	MAF_INRAE=7.5
NC_035088.1	74479996	.	T	C	.	.	MAF_INRAE=7.5;MAF_USDA=3.279
NC_035088.1	74480005	.	C	A	.	.	MAF_USDA=3.333
NC_035088.1	74480008	.	G	A	.	.	MAF_USDA=4.167
NC_035088.1	74480044	.	C	T	.	.	MAF_INRAE=8.333;MAF_USDA=11.864
NC_035088.1	74480045	.	A	G	.	.	MAF_INRAE=15.833;MAF_USDA=35.443
NC_035088.1	74480128	.	T	C	.	.	MAF_INRAE=36.709;MAF_USDA=39.412
NC_035088.1	74480138	.	G	A	.	.	MAF_INRAE=49.167;MAF_USDA=36.471
NC_035088.1	74480157	.	T	G	.	.	MAF_USDA=11.475
NC_035088.1	74480181	.	T	C	.	.	MAF_INRAE=36.709;MAF_USDA=45.833
NC_035088.1	74480368	.	C	T	.	.	MAF_INRAE=13.291;MAF_USDA=5.882
NC_035088.1	74480389	.	T	C	.	.	MAF_INRAE=32.5;MAF_USDA=12.5
NC_035088.1	74480410	.	G	T	.	.	MAF_USDA=4.918
NC_035088.1	74480571	.	T	A	.	.	MAF_INRAE=36.842
NC_035088.1	74480632	.	A	G	.	.	MAF_USDA=19.643
NC_035088.1	74480680	.	C	A	.	.	MAF_USDA=4.098
NC_035088.1	74480781	.	C	T	.	.	MAF_INRAE=13.291;MAF_USDA=42.941
NC_035088.1	74480803	.	T	C	.	.	MAF_INRAE=27.848;MAF_USDA=10.0
NC_035088.1	74480809	.	A	G	.	.	MAF_INRAE=16.456;MAF_USDA=8.197
NC_035088.1	74480859	.	T	G	.	.	MAF_INRAE=9.167;MAF_USDA=15.882
NC_035088.1	74480860	.	T	C	.	.	MAF_INRAE=9.167;MAF_USDA=15.882
NC_035088.1	74480880	.	G	C	.	.	MAF_INRAE=33.544;MAF_USDA=44.118
NC_035088.1	74480946	.	T	C	.	.	MAF_USDA=1.639
NC_035088.1	74480994	.	G	C	.	.	MAF_INRAE=17.089;MAF_USDA=13.529
NC_035088.1	74481008	.	C	T	.	.	MAF_INRAE=8.333;MAF_USDA=23.529
NC_035088.1	74481068	.	G	A	.	.	MAF_USDA=6.471
NC_035088.1	74481108	.	C	T	.	.	MAF_INRAE=17.089;MAF_USDA=4.098
NC_035088.1	74481198	.	G	A	.	.	MAF_INRAE=5.263;MAF_USDA=20.833
NC_035088.1	74481199	.	C	A	.	.	MAF_INRAE=21.667;MAF_USDA=42.353
NC_035088.1	74481296	.	C	G	.	.	MAF_USDA=1.765
NC_035088.1	74481373	.	C	G	.	.	MAF_USDA=2.459
NC_035088.1	74481387	.	G	T	.	.	MAF_INRAE=27.848;MAF_USDA=10.588
NC_035088.1	74481536	.	A	C	.	.	MAF_INRAE=11.667;MAF_USDA=1.765
NC_035088.1	74481542	.	A	G	.	.	MAF_INRAE=11.667;MAF_USDA=1.765
NC_035088.1	74481554	.	A	C	.	.	MAF_INRAE=11.667;MAF_USDA=1.765
NC_035088.1	74481603	.	G	T	.	.	MAF_INRAE=1.667;MAF_USDA=5.294
NC_035088.1	74481620	.	G	A	.	.	MAF_INRAE=7.5;MAF_USDA=9.016
NC_035088.1	74481805	.	C	T	.	.	MAF_INRAE=22.785;MAF_USDA=12.295
NC_035088.1	74481806	.	G	A	.	.	MAF_USDA=1.639
NC_035088.1	74481919	.	C	A	.	.	MAF_USDA=6.471
NC_035088.1	74481999	.	C	T	.	.	MAF_INRAE=7.5;MAF_USDA=9.836
NC_035088.1	74482038	.	T	A	.	.	MAF_INRAE=7.5;MAF_USDA=9.016
NC_035088.1	74482131	.	G	A	.	.	MAF_INRAE=12.658
NC_035088.1	74482176	.	C	A	.	.	MAF_USDA=7.059
NC_035088.1	74482305	.	T	C	.	.	MAF_USDA=5.294
NC_035088.1	74482351	.	C	T	.	.	MAF_INRAE=7.5;MAF_USDA=8.197
NC_035088.1	74482413	.	C	A	.	.	MAF_INRAE=6.329;MAF_USDA=15.294
NC_035088.1	74482420	.	G	A	.	.	MAF_USDA=5.738
NC_035088.1	74482441	.	A	C	.	.	MAF_INRAE=45.833;MAF_USDA=31.176
NC_035088.1	74482446	.	A	G	.	.	MAF_INRAE=4.167
NC_035088.1	74482601	.	C	T	.	.	MAF_INRAE=18.333;MAF_USDA=3.333
NC_035088.1	74482618	.	A	G	.	.	MAF_USDA=7.5
NC_035088.1	74482679	.	T	C	.	.	MAF_USDA=2.381
NC_035088.1	74482718	.	C	T	.	.	MAF_INRAE=19.167
NC_035088.1	74482738	.	A	G	.	.	MAF_USDA=2.083
NC_035088.1	74482917	.	C	T	.	.	MAF_INRAE=7.5;MAF_USDA=6.557
NC_035088.1	74482960	.	A	C	.	.	MAF_USDA=27.059
NC_035088.1	74482974	.	T	C	.	.	MAF_INRAE=1.667;MAF_USDA=6.471
NC_035088.1	74482996	.	C	T	.	.	MAF_USDA=5.294
NC_035088.1	74483080	.	C	T	.	.	MAF_USDA=1.639
NC_035088.1	74483106	.	G	A	.	.	MAF_USDA=4.098
NC_035088.1	74483665	.	T	C	.	.	MAF_USDA=19.412
NC_035088.1	74483727	.	T	G	.	.	MAF_USDA=1.639
NC_035088.1	74483765	.	C	T	.	.	MAF_USDA=38.824
NC_035088.1	74483771	.	C	T	.	.	MAF_USDA=5.294
NC_035088.1	74483781	.	C	G	.	.	MAF_INRAE=33.333;MAF_USDA=20.833
NC_035088.1	74483919	.	C	T	.	.	MAF_INRAE=19.167;MAF_USDA=7.059
NC_035088.1	74483936	.	T	A	.	.	MAF_USDA=5.294
NC_035088.1	74483969	.	A	T	.	.	MAF_INRAE=42.105;MAF_USDA=48.235
NC_035088.1	74483988	.	C	T	.	.	MAF_INRAE=26.316;MAF_USDA=47.647
NC_035088.1	74484140	.	T	G	.	.	MAF_INRAE=20.886;MAF_USDA=24.405
NC_035088.1	74484257	.	G	A	.	.	MAF_USDA=3.333
NC_035088.1	74484339	.	T	A	.	.	MAF_INRAE=37.975;MAF_USDA=36.667
NC_035088.1	74484341	.	G	A	.	.	MAF_USDA=2.5
NC_035088.1	74484344	.	G	T	.	.	MAF_INRAE=44.937;MAF_USDA=44.048
NC_035088.1	74484348	.	G	A	.	.	MAF_INRAE=6.667
NC_035088.1	74484429	.	A	T	.	.	MAF_USDA=6.25
NC_035088.1	74484449	.	C	T	.	.	MAF_INRAE=6.329;MAF_USDA=17.262
NC_035088.1	74484518	.	G	A	.	.	MAF_INRAE=6.329;MAF_USDA=16.471
NC_035088.1	74484574	.	C	T	.	.	MAF_INRAE=45.833;MAF_USDA=41.765
NC_035088.1	74484578	.	A	G	.	.	MAF_INRAE=45.833;MAF_USDA=40.588
NC_035088.1	74484592	.	C	T	.	.	MAF_INRAE=23.418;MAF_USDA=6.557
NC_035088.1	74484611	.	C	A	.	.	MAF_USDA=3.279
NC_035088.1	74484626	.	C	A	.	.	MAF_USDA=2.459
NC_035088.1	74484638	.	C	G	.	.	MAF_INRAE=34.167
NC_035088.1	74484664	.	T	A	.	.	MAF_USDA=2.459
NC_035088.1	74484683	.	C	T	.	.	MAF_USDA=1.639
NC_035088.1	74484703	.	C	T	.	.	MAF_INRAE=4.167
NC_035088.1	74484720	.	A	G	.	.	MAF_INRAE=19.167;MAF_USDA=25.882
NC_035088.1	74484747	.	G	A	.	.	MAF_INRAE=17.089;MAF_USDA=14.118
NC_035088.1	74484817	.	A	G	.	.	MAF_USDA=3.279
NC_035088.1	74484873	.	G	T	.	.	MAF_INRAE=47.468;MAF_USDA=14.583
NC_035088.1	74484880	.	C	T	.	.	MAF_INRAE=6.329;MAF_USDA=14.706
NC_035088.1	74485000	.	G	A	.	.	MAF_USDA=4.706
NC_035088.1	74485084	.	A	T	.	.	MAF_USDA=3.279
NC_035088.1	74485120	.	A	T	.	.	MAF_USDA=1.639
NC_035088.1	74485125	.	G	A	.	.	MAF_USDA=2.459
NC_035088.1	74485181	.	C	T	.	.	MAF_INRAE=6.329;MAF_USDA=15.294
NC_035088.1	74485202	.	A	G	.	.	MAF_USDA=11.176
NC_035088.1	74485208	.	T	G	.	.	MAF_USDA=14.583
NC_035088.1	74485214	.	C	T	.	.	MAF_USDA=14.583
NC_035088.1	74485437	.	C	T	.	.	MAF_INRAE=19.167;MAF_USDA=1.639
NC_035088.1	74485639	.	T	C	.	.	MAF_INRAE=47.468;MAF_USDA=43.529
NC_035088.1	74485644	.	G	T	.	.	MAF_INRAE=19.167;MAF_USDA=25.294
NC_035088.1	74485656	.	T	C	.	.	MAF_INRAE=7.5
NC_035088.1	74485967	.	C	A	.	.	MAF_INRAE=6.329;MAF_USDA=15.294
NC_035088.1	74485972	.	A	C	.	.	MAF_USDA=4.098
NC_035088.1	74485977	.	A	G	.	.	MAF_USDA=3.279
NC_035088.1	74486011	.	T	G	.	.	MAF_USDA=14.583
NC_035088.1	74486042	.	A	T	.	.	MAF_USDA=3.279
NC_035088.1	74486130	.	T	C	.	.	MAF_INRAE=19.167;MAF_USDA=1.639
NC_035088.1	74486151	.	A	G	.	.	MAF_INRAE=19.167
NC_035088.1	74486422	.	C	T	.	.	MAF_USDA=22.941
NC_035088.1	74486437	.	A	C	.	.	MAF_USDA=22.353
NC_035088.1	74486468	.	C	T	.	.	MAF_INRAE=32.911;MAF_USDA=44.706
NC_035088.1	74486489	.	G	A	.	.	MAF_INRAE=25.316;MAF_USDA=45.294
NC_035088.1	74486526	.	T	A	.	.	MAF_USDA=5.294
NC_035088.1	74486527	.	C	A	.	.	MAF_USDA=5.294
NC_035088.1	74486569	.	C	T	.	.	MAF_USDA=3.279
NC_035088.1	74486580	.	C	T	.	.	MAF_USDA=1.639
NC_035088.1	74486591	.	C	T	.	.	MAF_USDA=4.118
NC_035088.1	74486742	.	A	C	.	.	MAF_INRAE=10.526
NC_035088.1	74486937	.	T	C	.	.	MAF_USDA=7.059
NC_035088.1	74487027	.	G	A	.	.	MAF_USDA=2.459
NC_035088.1	74487092	.	G	A	.	.	MAF_USDA=3.279
NC_035088.1	74487134	.	T	A	.	.	MAF_INRAE=14.557
NC_035088.1	74487206	.	CTCTTA	CTCTTG	.	.	MAF_USDA=14.583
NC_035088.1	74487210	.	T	C	.	.	MAF_INRAE=50.0
NC_035088.1	74487262	.	T	A	.	.	MAF_INRAE=22.5
NC_035088.1	74487286	.	T	C	.	.	MAF_INRAE=50.0
NC_035088.1	74487296	.	T	C	.	.	MAF_INRAE=50.0
NC_035088.1	74487298	.	G	A	.	.	MAF_INRAE=50.0
NC_035088.1	74487302	.	A	G	.	.	MAF_INRAE=50.0
NC_035088.1	74487324	.	C	G	.	.	MAF_INRAE=40.833
NC_035088.1	74487361	.	T	C	.	.	MAF_INRAE=50.0
NC_035088.1	74487474	.	T	G	.	.	MAF_INRAE=5.833
NC_035088.1	74487490	.	C	A	.	.	MAF_INRAE=50.0
NC_035088.1	74487500	.	C	G	.	.	MAF_INRAE=18.333
NC_035088.1	74487507	.	A	T	.	.	MAF_INRAE=50.0
NC_035088.1	74487527	.	G	C	.	.	MAF_INRAE=50.0
NC_035088.1	74487528	.	C	T	.	.	MAF_INRAE=50.0
NC_035088.1	74487569	.	G	T	.	.	MAF_USDA=4.167
NC_035088.1	74487575	.	T	A	.	.	MAF_USDA=5.738
NC_035088.1	74487690	.	G	T	.	.	MAF_INRAE=50.0
NC_035088.1	74487758	.	A	C	.	.	MAF_INRAE=50.0
NC_035088.1	74487858	.	G	A	.	.	MAF_USDA=1.639
NC_035088.1	74487865	.	G	A	.	.	MAF_INRAE=10.0
NC_035088.1	74488035	.	A	G	.	.	MAF_INRAE=47.5
NC_035088.1	74488049	.	C	G	.	.	MAF_INRAE=49.167
NC_035088.1	74488053	.	C	T	.	.	MAF_INRAE=7.5
NC_035088.1	74488057	.	G	A	.	.	MAF_INRAE=49.167
NC_035088.1	74488082	.	C	T	.	.	MAF_INRAE=49.167
NC_035088.1	74488088	.	T	C	.	.	MAF_INRAE=49.167
NC_035088.1	74488105	.	G	C	.	.	MAF_INRAE=49.167
NC_035088.1	74488112	.	G	T	.	.	MAF_INRAE=49.167
NC_035088.1	74488126	.	C	A	.	.	MAF_INRAE=49.167
NC_035088.1	74488127	.	C	T	.	.	MAF_INRAE=43.333
NC_035088.1	74488142	.	T	C	.	.	MAF_INRAE=17.5
NC_035088.1	74488148	.	G	A	.	.	MAF_INRAE=47.5
NC_035088.1	74488227	.	C	T	.	.	MAF_INRAE=3.333
NC_035088.1	74488233	.	A	C	.	.	MAF_INRAE=5.0
NC_035088.1	74488293	.	G	A	.	.	MAF_INRAE=1.667;MAF_USDA=5.294
NC_035088.1	74488296	.	T	C	.	.	MAF_INRAE=12.5
NC_035088.1	74488390	.	C	T	.	.	MAF_INRAE=24.167
NC_035088.1	74488392	.	G	T	.	.	MAF_USDA=5.294
NC_035088.1	74488490	.	A	G	.	.	MAF_INRAE=22.785;MAF_USDA=9.016
NC_035088.1	74488540	.	AC	AT	.	.	MAF_USDA=50.0
NC_035088.1	74488541	.	C	T	.	.	MAF_INRAE=36.709;MAF_USDA=18.852
NC_035088.1	74488556	.	TGCAGT	TGCAGC	.	.	MAF_USDA=2.083
NC_035088.1	74488561	.	T	C	.	.	MAF_INRAE=20.0;MAF_USDA=36.066
NC_035088.1	74488622	.	C	T	.	.	MAF_INRAE=28.481;MAF_USDA=29.412
NC_035088.1	74488653	.	G	A	.	.	MAF_USDA=1.639
NC_035088.1	74488728	.	C	T	.	.	MAF_USDA=5.882
NC_035088.1	74488756	.	T	C	.	.	MAF_INRAE=3.333;MAF_USDA=15.294
NC_035088.1	74488757	.	G	A	.	.	MAF_USDA=2.459
NC_035088.1	74488907	.	G	A	.	.	MAF_USDA=3.279
NC_035088.1	74488989	.	C	G	.	.	MAF_INRAE=8.333;MAF_USDA=32.353
NC_035088.1	74489023	.	T	C	.	.	MAF_USDA=14.583
NC_035088.1	74489263	.	C	T	.	.	MAF_USDA=1.639
NC_035088.1	74489304	.	T	A	.	.	MAF_INRAE=15.833;MAF_USDA=6.471
NC_035088.1	74489323	.	C	T	.	.	MAF_USDA=1.639
NC_035088.1	74489394	.	C	T	.	.	MAF_USDA=10.588
NC_035088.1	74489445	.	C	T	.	.	MAF_USDA=4.706
NC_035088.1	74489517	.	A	T	.	.	MAF_INRAE=4.167;MAF_USDA=12.5
NC_035088.1	74489547	.	G	C	.	.	MAF_INRAE=39.241;MAF_USDA=32.353
NC_035088.1	74489552	.	T	C	.	.	MAF_INRAE=37.975;MAF_USDA=32.353
NC_035088.1	74489557	.	G	A	.	.	MAF_USDA=14.583
NC_035088.1	74489564	.	C	T	.	.	MAF_INRAE=10.0
NC_035088.1	74489565	.	T	G	.	.	MAF_INRAE=2.5;MAF_USDA=2.459
NC_035088.1	74489572	.	C	T	.	.	MAF_INRAE=2.5
NC_035088.1	74489585	.	C	T	.	.	MAF_INRAE=23.333
NC_035088.1	74489738	.	G	A	.	.	MAF_INRAE=9.167;MAF_USDA=38.824
NC_035088.1	74490008	.	A	G	.	.	MAF_INRAE=26.667
NC_035088.1	74490018	.	A	C	.	.	MAF_USDA=6.471
NC_035088.1	74490038	.	A	C	.	.	MAF_INRAE=18.333;MAF_USDA=27.083
NC_035088.1	74490068	.	G	A	.	.	MAF_INRAE=19.167
NC_035088.1	74490115	.	C	T	.	.	MAF_USDA=5.738
NC_035088.1	74490130	.	C	A	.	.	MAF_INRAE=29.167
NC_035088.1	74490199	.	C	T	.	.	MAF_USDA=14.583
NC_035088.1	74490220	.	G	A	.	.	MAF_INRAE=3.333
NC_035088.1	74490327	.	G	A	.	.	MAF_INRAE=38.333
NC_035088.1	74490329	.	T	G	.	.	MAF_INRAE=37.5
NC_035088.1	74490333	.	A	G	.	.	MAF_INRAE=39.167;MAF_USDA=27.083
NC_035088.1	74490344	.	G	C	.	.	MAF_INRAE=37.5
NC_035088.1	74490365	.	G	T	.	.	MAF_INRAE=19.167
NC_035088.1	74490500	.	C	T	.	.	MAF_USDA=1.639
NC_035088.1	74490542	.	C	T	.	.	MAF_USDA=3.279
NC_035088.1	74490670	.	G	A	.	.	MAF_USDA=2.941
NC_035088.1	74490702	.	C	T	.	.	MAF_USDA=5.294
NC_035088.1	74490790	.	G	A	.	.	MAF_USDA=2.459
NC_035088.1	74490815	.	A	C	.	.	MAF_INRAE=15.823;MAF_USDA=6.471
NC_035088.1	74490817	.	T	A	.	.	MAF_USDA=15.294
NC_035088.1	74490818	.	T	A	.	.	MAF_USDA=15.294
NC_035088.1	74490819	.	T	A	.	.	MAF_USDA=15.294
NC_035088.1	74490820	.	T	A	.	.	MAF_USDA=15.294
NC_035088.1	74490822	.	T	A	.	.	MAF_INRAE=6.667;MAF_USDA=14.118
NC_035088.1	74490826	.	C	T	.	.	MAF_USDA=1.639
NC_035088.1	74490850	.	T	C	.	.	MAF_INRAE=9.167;MAF_USDA=35.294
NC_035088.1	74490860	.	C	T	.	.	MAF_INRAE=4.43;MAF_USDA=2.083
NC_035088.1	74490899	.	A	G	.	.	MAF_INRAE=9.167;MAF_USDA=34.706
NC_035088.1	74490902	.	C	T	.	.	MAF_USDA=14.583
NC_035088.1	74490977	.	C	T	.	.	MAF_USDA=3.279
NC_035088.1	74491016	.	A	T	.	.	MAF_INRAE=10.0;MAF_USDA=39.412
NC_035088.1	74491046	.	G	T	.	.	MAF_USDA=2.459
NC_035088.1	74491116	.	A	G	.	.	MAF_USDA=6.557
NC_035088.1	74491144	.	G	T	.	.	MAF_INRAE=9.167
NC_035088.1	74491217	.	T	G	.	.	MAF_INRAE=9.167;MAF_USDA=37.647
NC_035088.1	74491249	.	A	T	.	.	MAF_INRAE=9.167;MAF_USDA=35.294
NC_035088.1	74491289	.	A	G	.	.	MAF_INRAE=9.167;MAF_USDA=36.471
NC_035088.1	74491327	.	C	A	.	.	MAF_USDA=8.235
NC_035088.1	74491348	.	C	T	.	.	MAF_INRAE=25.949;MAF_USDA=16.393
NC_035088.1	74491543	.	G	T	.	.	MAF_USDA=1.639
NC_035088.1	74491546	.	T	G	.	.	MAF_INRAE=25.316;MAF_USDA=17.213
NC_035088.1	74491554	.	T	C	.	.	MAF_INRAE=9.167;MAF_USDA=36.471
NC_035088.1	74491823	.	C	A	.	.	MAF_USDA=1.639
NC_035088.1	74491844	.	T	C	.	.	MAF_INRAE=47.468;MAF_USDA=22.131
NC_035088.1	74491852	.	C	A	.	.	MAF_INRAE=40.506;MAF_USDA=46.471
NC_035088.1	74491857	.	A	G	.	.	MAF_INRAE=44.167;MAF_USDA=18.235
NC_035088.1	74491899	.	T	G	.	.	MAF_USDA=2.459
NC_035088.1	74492045	.	G	A	.	.	MAF_INRAE=11.667
NC_035088.1	74492054	.	T	G	.	.	MAF_INRAE=3.797;MAF_USDA=10.0
NC_035088.1	74492073	.	A	G	.	.	MAF_INRAE=3.797;MAF_USDA=3.279
NC_035088.1	74492083	.	A	T	.	.	MAF_INRAE=5.263
NC_035088.1	74492091	.	G	A	.	.	MAF_INRAE=3.333;MAF_USDA=18.235
NC_035088.1	74492107	.	T	A	.	.	MAF_USDA=2.459
NC_035088.1	74492153	.	C	T	.	.	MAF_USDA=6.25
NC_035088.1	74492267	.	G	A	.	.	MAF_INRAE=15.19;MAF_USDA=5.738
NC_035088.1	74492279	.	C	T	.	.	MAF_INRAE=43.333
NC_035088.1	74492288	.	G	A	.	.	MAF_USDA=3.279
NC_035088.1	74492299	.	C	T	.	.	MAF_INRAE=7.5
NC_035088.1	74492316	.	T	G	.	.	MAF_USDA=2.353
NC_035088.1	74492356	.	G	A	.	.	MAF_USDA=2.083
NC_035088.1	74492371	.	G	C	.	.	MAF_INRAE=18.333
NC_035088.1	74492374	.	T	C	.	.	MAF_INRAE=25.833
NC_035088.1	74492375	.	G	A	.	.	MAF_INRAE=25.833
NC_035088.1	74492408	.	C	T	.	.	MAF_INRAE=28.481;MAF_USDA=10.588
NC_035088.1	74492441	.	T	C	.	.	MAF_INRAE=4.167
NC_035088.1	74492624	.	C	T	.	.	MAF_USDA=1.639
NC_035088.1	74492693	.	T	C	.	.	MAF_INRAE=15.0
NC_035088.1	74492706	.	T	A	.	.	MAF_INRAE=5.833
NC_035088.1	74492806	.	T	C	.	.	MAF_USDA=1.639
NC_035088.1	74492846	.	T	G	.	.	MAF_INRAE=6.329;MAF_USDA=17.059
NC_035088.1	74492849	.	C	T	.	.	MAF_INRAE=6.329;MAF_USDA=30.0
NC_035088.1	74492851	.	A	G	.	.	MAF_USDA=5.882
NC_035088.1	74492880	.	A	G	.	.	MAF_INRAE=6.329;MAF_USDA=26.471
NC_035088.1	74492900	.	A	G	.	.	MAF_USDA=7.377
NC_035088.1	74492932	.	A	C	.	.	MAF_USDA=2.459
NC_035088.1	74492939	.	T	G	.	.	MAF_INRAE=18.987;MAF_USDA=20.588
NC_035088.1	74492940	.	G	T	.	.	MAF_INRAE=32.911;MAF_USDA=13.529
NC_035088.1	74492941	.	G	T	.	.	MAF_INRAE=5.833;MAF_USDA=2.459
NC_035088.1	74492966	.	T	C	.	.	MAF_INRAE=6.329;MAF_USDA=26.471
NC_035088.1	74492986	.	C	T	.	.	MAF_USDA=1.639
NC_035088.1	74493006	.	C	T	.	.	MAF_USDA=7.059
NC_035088.1	74493084	.	G	C	.	.	MAF_USDA=2.459
NC_035088.1	74493121	.	T	C	.	.	MAF_INRAE=14.167;MAF_USDA=4.918
NC_035088.1	74493128	.	A	C	.	.	MAF_INRAE=16.456;MAF_USDA=11.765
NC_035088.1	74493148	.	G	C	.	.	MAF_INRAE=48.101;MAF_USDA=28.235
NC_035088.1	74493196	.	G	A	.	.	MAF_INRAE=34.177;MAF_USDA=47.024
NC_035088.1	74493275	.	A	G	.	.	MAF_INRAE=20.0;MAF_USDA=10.833
NC_035088.1	74493308	.	T	G	.	.	MAF_INRAE=20.0;MAF_USDA=6.557
NC_035088.1	74493378	.	C	T	.	.	MAF_INRAE=39.241;MAF_USDA=17.647
NC_035088.1	74493432	.	G	T	.	.	MAF_INRAE=20.0;MAF_USDA=5.738
NC_035088.1	74493477	.	G	A	.	.	MAF_USDA=4.918
NC_035088.1	74493754	.	G	T	.	.	MAF_USDA=1.639
NC_035088.1	74493854	.	T	G	.	.	MAF_INRAE=13.291
NC_035088.1	74493863	.	G	C	.	.	MAF_INRAE=32.911
NC_035088.1	74493906	.	G	A	.	.	MAF_INRAE=17.089;MAF_USDA=11.765
NC_035088.1	74493922	.	T	A	.	.	MAF_USDA=4.706
NC_035088.1	74493937	.	T	G	.	.	MAF_USDA=1.639
NC_035088.1	74494173	.	C	T	.	.	MAF_INRAE=17.089;MAF_USDA=11.176
NC_035088.1	74494334	.	T	G	.	.	MAF_INRAE=6.667
NC_035088.1	74494562	.	A	G	.	.	MAF_USDA=1.639
NC_035088.1	74494808	.	A	T	.	.	MAF_INRAE=8.333
NC_035088.1	74494920	.	A	G	.	.	MAF_INRAE=17.089;MAF_USDA=11.765
NC_035088.1	74494960	.	T	C	.	.	MAF_INRAE=39.167;MAF_USDA=24.706
NC_035088.1	74494996	.	C	T	.	.	MAF_INRAE=14.557;MAF_USDA=18.75
NC_035088.1	74495033	.	G	A	.	.	MAF_INRAE=19.62;MAF_USDA=7.647
NC_035088.1	74495051	.	C	T	.	.	MAF_USDA=5.738
NC_035088.1	74495202	.	G	C	.	.	MAF_USDA=1.639
NC_035088.1	74495340	.	G	A	.	.	MAF_USDA=1.639
NC_035088.1	74495445	.	T	A	.	.	MAF_USDA=3.279
NC_035088.1	74495484	.	C	T	.	.	MAF_USDA=5.738
NC_035088.1	74495515	.	A	C	.	.	MAF_USDA=9.016
NC_035088.1	74495665	.	A	G	.	.	MAF_USDA=3.279
NC_035088.1	74495717	.	G	T	.	.	MAF_INRAE=1.667;MAF_USDA=2.083
NC_035088.1	74495800	.	G	C	.	.	MAF_INRAE=1.667;MAF_USDA=10.656
NC_035088.1	74495883	.	A	G	.	.	MAF_USDA=1.639
NC_035088.1	74495892	.	C	G	.	.	MAF_USDA=1.667
NC_035088.1	74495898	.	C	T	.	.	MAF_INRAE=17.722;MAF_USDA=11.905
NC_035088.1	74495953	.	C	G	.	.	MAF_USDA=3.279
NC_035088.1	74495954	.	A	G	.	.	MAF_USDA=2.941
NC_035088.1	74496034	.	T	A	.	.	MAF_USDA=6.557
NC_035088.1	74496045	.	G	T	.	.	MAF_USDA=6.557
NC_035088.1	74496085	.	T	C	.	.	MAF_INRAE=41.667
NC_035088.1	74496086	.	A	C	.	.	MAF_INRAE=1.667;MAF_USDA=2.083
NC_035088.1	74496214	.	T	C	.	.	MAF_USDA=11.475
NC_035088.1	74496404	.	G	A	.	.	MAF_USDA=4.167
NC_035088.1	74496538	.	T	C	.	.	MAF_INRAE=32.278;MAF_USDA=13.529
NC_035088.1	74496556	.	C	T	.	.	MAF_INRAE=1.667;MAF_USDA=7.377
NC_035088.1	74496614	.	G	A	.	.	MAF_INRAE=15.823;MAF_USDA=14.583
NC_035088.1	74496650	.	T	C	.	.	MAF_INRAE=6.329;MAF_USDA=11.475
NC_035088.1	74496889	.	C	A	.	.	MAF_USDA=9.836
NC_035088.1	74497008	.	A	T	.	.	MAF_USDA=4.098
NC_035088.1	74497009	.	A	T	.	.	MAF_USDA=4.918
NC_035088.1	74497010	.	A	T	.	.	MAF_USDA=11.475
NC_035088.1	74497011	.	A	T	.	.	MAF_INRAE=26.316;MAF_USDA=20.492
NC_035088.1	74497032	.	G	T	.	.	MAF_INRAE=19.62;MAF_USDA=8.235
NC_035088.1	74497104	.	G	T	.	.	MAF_INRAE=14.167;MAF_USDA=7.377
NC_035088.1	74497311	.	G	A	.	.	MAF_USDA=1.639
NC_035088.1	74497337	.	G	T	.	.	MAF_INRAE=20.0
NC_035088.1	74497366	.	C	A	.	.	MAF_USDA=8.235
NC_035088.1	74497420	.	T	G	.	.	MAF_USDA=4.098
NC_035088.1	74497456	.	T	G	.	.	MAF_USDA=5.738
NC_035088.1	74497510	.	G	T	.	.	MAF_INRAE=1.667;MAF_USDA=9.412
NC_035088.1	74497600	.	A	C	.	.	MAF_USDA=5.738
NC_035088.1	74497632	.	T	C	.	.	MAF_INRAE=1.667;MAF_USDA=5.738
NC_035088.1	74497721	.	A	G	.	.	MAF_USDA=1.639
NC_035088.1	74497766	.	G	C	.	.	MAF_USDA=9.016
NC_035088.1	74497932	.	A	T	.	.	MAF_USDA=4.098
NC_035088.1	74497941	.	C	T	.	.	MAF_USDA=4.098
NC_035088.1	74497945	.	G	T	.	.	MAF_USDA=2.459
NC_035088.1	74497967	.	T	C	.	.	MAF_USDA=12.941
NC_035088.1	74497977	.	G	A	.	.	MAF_USDA=9.412
NC_035088.1	74497981	.	T	G	.	.	MAF_USDA=14.118
NC_035088.1	74498004	.	T	G	.	.	MAF_INRAE=11.392
NC_035088.1	74498026	.	A	C	.	.	MAF_USDA=2.459
NC_035088.1	74498057	.	G	T	.	.	MAF_USDA=1.639
NC_035088.1	74499091	.	A	C	.	.	MAF_USDA=5.738
NC_035088.1	74499126	.	G	C	.	.	MAF_USDA=5.738
NC_035088.1	74499144	.	C	A	.	.	MAF_USDA=12.295
NC_035088.1	74499145	.	A	C	.	.	MAF_USDA=5.738
NC_035088.1	74499146	.	T	A	.	.	MAF_USDA=12.295
NC_035088.1	74499148	.	T	G	.	.	MAF_USDA=6.557
NC_035088.1	74499149	.	T	A	.	.	MAF_USDA=6.557
NC_035088.1	74499197	.	T	G	.	.	MAF_USDA=6.557
NC_035088.1	74499207	.	A	G	.	.	MAF_USDA=5.738
NC_035088.1	74499282	.	C	T	.	.	MAF_INRAE=1.667;MAF_USDA=7.143
NC_035088.1	74499292	.	C	T	.	.	MAF_INRAE=6.329;MAF_USDA=31.25
NC_035088.1	74499295	.	A	G	.	.	MAF_INRAE=1.667;MAF_USDA=8.333
NC_035088.1	74499319	.	A	G	.	.	MAF_INRAE=17.089;MAF_USDA=11.765
NC_035088.1	74499402	.	C	A	.	.	MAF_INRAE=39.167
NC_035088.1	74499403	.	C	A	.	.	MAF_INRAE=7.5;MAF_USDA=19.048
NC_035088.1	74499404	.	C	A	.	.	MAF_USDA=5.738
NC_035088.1	74499429	.	A	T	.	.	MAF_INRAE=6.329;MAF_USDA=13.529
NC_035088.1	74499491	.	T	G	.	.	MAF_USDA=14.583
NC_035088.1	74499504	.	G	A	.	.	MAF_USDA=1.639
NC_035088.1	74499595	.	C	T	.	.	MAF_USDA=14.583
NC_035088.1	74499630	.	T	G	.	.	MAF_USDA=1.639
NC_035088.1	74499631	.	C	A	.	.	MAF_INRAE=20.833;MAF_USDA=28.689
NC_035088.1	74499657	.	T	A	.	.	MAF_USDA=1.639
NC_035088.1	74499689	.	A	G	.	.	MAF_INRAE=15.789;MAF_USDA=8.333
NC_035088.1	74499746	.	T	A	.	.	MAF_INRAE=1.667;MAF_USDA=5.738
NC_035088.1	74499763	.	A	G	.	.	MAF_USDA=5.738
NC_035088.1	74499779	.	G	T	.	.	MAF_USDA=16.471
NC_035088.1	74499808	.	C	T	.	.	MAF_INRAE=25.0
NC_035088.1	74499938	.	C	T	.	.	MAF_USDA=1.667
NC_035088.1	74499941	.	A	G	.	.	MAF_USDA=1.667
NC_035088.1	74499953	.	G	A	.	.	MAF_INRAE=19.167
NC_035088.1	74499978	.	T	A	.	.	MAF_INRAE=19.167;MAF_USDA=23.77
NC_035088.1	74500014	.	G	T	.	.	MAF_INRAE=1.667;MAF_USDA=5.738
NC_035088.1	74500142	.	C	A	.	.	MAF_INRAE=1.667;MAF_USDA=5.738
NC_035088.1	74500147	.	C	A	.	.	MAF_INRAE=7.5;MAF_USDA=1.639
NC_035088.1	74500159	.	C	A	.	.	MAF_INRAE=1.667;MAF_USDA=5.738
NC_035088.1	74500232	.	G	A	.	.	MAF_USDA=4.098
NC_035088.1	74500237	.	G	T	.	.	MAF_INRAE=20.833;MAF_USDA=27.869
NC_035088.1	74500294	.	C	A	.	.	MAF_USDA=9.016
NC_035088.1	74500320	.	T	G	.	.	MAF_USDA=10.656
NC_035088.1	74500369	.	T	C	.	.	MAF_USDA=1.639
NC_035088.1	74500451	.	G	T	.	.	MAF_INRAE=42.105;MAF_USDA=30.0
NC_035088.1	74500763	.	C	A	.	.	MAF_USDA=5.738
NC_035088.1	74500776	.	A	G	.	.	MAF_USDA=3.529
NC_035088.1	74500783	.	A	T	.	.	MAF_USDA=1.639
NC_035088.1	74500868	.	G	A	.	.	MAF_INRAE=9.167;MAF_USDA=8.197
NC_035088.1	74500875	.	C	T	.	.	MAF_USDA=5.738
NC_035088.1	74500968	.	A	C	.	.	MAF_INRAE=8.333;MAF_USDA=14.754
NC_035088.1	74501043	.	A	C	.	.	MAF_USDA=1.639
NC_035088.1	74501159	.	A	T	.	.	MAF_USDA=9.836
NC_035088.1	74501208	.	A	G	.	.	MAF_USDA=7.377
NC_035088.1	74501217	.	T	C	.	.	MAF_USDA=8.197
NC_035088.1	74501234	.	G	T	.	.	MAF_USDA=7.377
NC_035088.1	74501275	.	C	A	.	.	MAF_USDA=11.765
NC_035088.1	74501330	.	C	G	.	.	MAF_INRAE=1.667;MAF_USDA=16.471
NC_035088.1	74501373	.	A	C	.	.	MAF_USDA=4.918
NC_035088.1	74501438	.	G	C	.	.	MAF_USDA=13.934
NC_035088.1	74501453	.	C	A	.	.	MAF_USDA=2.459
NC_035088.1	74501454	.	A	C	.	.	MAF_INRAE=34.177;MAF_USDA=38.824
NC_035088.1	74501518	.	C	T	.	.	MAF_INRAE=1.667;MAF_USDA=8.333
NC_035088.1	74501585	.	C	A	.	.	MAF_USDA=12.353
NC_035088.1	74501701	.	T	C	.	.	MAF_INRAE=18.354;MAF_USDA=5.294
NC_035088.1	74501850	.	G	T	.	.	MAF_INRAE=1.667;MAF_USDA=4.918
NC_035088.1	74501960	.	G	A	.	.	MAF_INRAE=18.354;MAF_USDA=5.294
NC_035088.1	74501969	.	C	T	.	.	MAF_USDA=8.197
NC_035088.1	74501996	.	T	C	.	.	MAF_USDA=1.639
NC_035088.1	74502019	.	G	A	.	.	MAF_USDA=5.738
NC_035088.1	74502181	.	C	T	.	.	MAF_INRAE=17.722;MAF_USDA=5.882
NC_035088.1	74502193	.	T	C	.	.	MAF_USDA=4.706
NC_035088.1	74502196	.	A	G	.	.	MAF_INRAE=39.167;MAF_USDA=38.824
NC_035088.1	74502232	.	G	A	.	.	MAF_USDA=3.279
NC_035088.1	74502297	.	A	G	.	.	MAF_USDA=3.279
NC_035088.1	74502358	.	T	C	.	.	MAF_INRAE=1.667;MAF_USDA=4.918
NC_035088.1	74502475	.	G	A	.	.	MAF_USDA=1.639
NC_035088.1	74502478	.	G	A	.	.	MAF_USDA=13.529
NC_035088.1	74502521	.	C	A	.	.	MAF_USDA=5.738
NC_035088.1	74502529	.	C	T	.	.	MAF_USDA=3.279
NC_035088.1	74502606	.	T	A	.	.	MAF_INRAE=6.962;MAF_USDA=22.941
NC_035088.1	74502610	.	T	C	.	.	MAF_INRAE=7.5;MAF_USDA=22.941
NC_035088.1	74502637	.	G	A	.	.	MAF_INRAE=18.354;MAF_USDA=1.639
NC_035088.1	74502655	.	C	T	.	.	MAF_INRAE=1.667;MAF_USDA=5.738
NC_035088.1	74502715	.	T	C	.	.	MAF_USDA=15.882
NC_035088.1	74502729	.	A	C	.	.	MAF_INRAE=36.076;MAF_USDA=27.647
NC_035088.1	74502937	.	C	T	.	.	MAF_USDA=5.738
NC_035088.1	74503115	.	T	C	.	.	MAF_INRAE=7.595;MAF_USDA=18.824
NC_035088.1	74503221	.	C	T	.	.	MAF_INRAE=7.595;MAF_USDA=19.412
NC_035088.1	74503225	.	G	A	.	.	MAF_INRAE=11.667;MAF_USDA=2.941
NC_035088.1	74503326	.	T	G	.	.	MAF_INRAE=7.595;MAF_USDA=17.647
NC_035088.1	74503420	.	T	A	.	.	MAF_INRAE=6.962;MAF_USDA=14.118
NC_035088.1	74503433	.	C	A	.	.	MAF_INRAE=6.962;MAF_USDA=14.118
NC_035088.1	74503535	.	G	C	.	.	MAF_USDA=2.459
NC_035088.1	74503640	.	C	T	.	.	MAF_USDA=9.412
NC_035088.1	74503670	.	T	G	.	.	MAF_USDA=2.083
NC_035088.1	74503691	.	T	C	.	.	MAF_USDA=35.417
NC_035088.1	74503719	.	G	A	.	.	MAF_USDA=2.083
NC_035088.1	74503773	.	G	A	.	.	MAF_USDA=9.412
NC_035088.1	74503803	.	C	T	.	.	MAF_USDA=1.639
NC_035088.1	74503851	.	G	A	.	.	MAF_INRAE=22.152;MAF_USDA=44.118
NC_035088.1	74503866	.	A	G	.	.	MAF_INRAE=34.167;MAF_USDA=25.294
NC_035088.1	74503940	.	G	T	.	.	MAF_INRAE=22.152;MAF_USDA=47.647
NC_035088.1	74503943	.	C	T	.	.	MAF_INRAE=32.5
NC_035088.1	74503955	.	T	A	.	.	MAF_INRAE=22.152;MAF_USDA=48.824
NC_035088.1	74504048	.	C	T	.	.	MAF_INRAE=21.519;MAF_USDA=5.0
NC_035088.1	74504287	.	C	T	.	.	MAF_USDA=3.279
NC_035088.1	74504340	.	T	A	.	.	MAF_INRAE=20.0;MAF_USDA=8.824
NC_035088.1	74504379	.	T	A	.	.	MAF_INRAE=7.5
NC_035088.1	74504443	.	G	C	.	.	MAF_USDA=5.738
NC_035088.1	74504666	.	T	C	.	.	MAF_INRAE=19.167;MAF_USDA=1.639
NC_035088.1	74504674	.	A	G	.	.	MAF_USDA=4.918
NC_035088.1	74504724	.	A	C	.	.	MAF_INRAE=5.263;MAF_USDA=41.667
NC_035088.1	74504725	.	T	G	.	.	MAF_USDA=2.459
NC_035088.1	74504727	.	G	T	.	.	MAF_USDA=2.459
NC_035088.1	74504939	.	G	A	.	.	MAF_INRAE=33.544;MAF_USDA=23.529
NC_035088.1	74505036	.	G	A	.	.	MAF_USDA=3.279
NC_035088.1	74505227	.	A	G	.	.	MAF_USDA=1.639
NC_035088.1	74505265	.	G	T	.	.	MAF_USDA=1.639
NC_035088.1	74505327	.	G	T	.	.	MAF_USDA=2.459
NC_035088.1	74505365	.	G	T	.	.	MAF_INRAE=10.759;MAF_USDA=19.412
NC_035088.1	74505378	.	A	G	.	.	MAF_USDA=3.279
NC_035088.1	74505380	.	A	T	.	.	MAF_INRAE=11.667
NC_035088.1	74505385	.	G	T	.	.	MAF_USDA=1.639
NC_035088.1	74505461	.	A	G	.	.	MAF_INRAE=34.177;MAF_USDA=27.059
NC_035088.1	74505492	.	G	A	.	.	MAF_USDA=5.738
NC_035088.1	74505725	.	T	A	.	.	MAF_USDA=15.574
NC_035088.1	74505745	.	C	T	.	.	MAF_INRAE=28.481;MAF_USDA=16.471
NC_035088.1	74505750	.	T	C	.	.	MAF_USDA=3.279
NC_035088.1	74505772	.	T	A	.	.	MAF_INRAE=28.481;MAF_USDA=16.471
NC_035088.1	74505885	.	A	T	.	.	MAF_INRAE=10.127;MAF_USDA=21.765
NC_035088.1	74505918	.	G	T	.	.	MAF_INRAE=4.167;MAF_USDA=14.754
NC_035088.1	74506005	.	C	T	.	.	MAF_INRAE=4.43;MAF_USDA=4.706
NC_035088.1	74506119	.	A	T	.	.	MAF_USDA=9.016
NC_035088.1	74506168	.	A	C	.	.	MAF_INRAE=22.152;MAF_USDA=35.294
NC_035088.1	74506183	.	A	G	.	.	MAF_USDA=7.377
NC_035088.1	74506184	.	C	T	.	.	MAF_USDA=2.459
NC_035088.1	74506339	.	C	T	.	.	MAF_INRAE=10.526
NC_035088.1	74506406	.	C	T	.	.	MAF_USDA=6.557
NC_035088.1	74506431	.	C	T	.	.	MAF_USDA=7.377
NC_035088.1	74506531	.	G	A	.	.	MAF_INRAE=4.43;MAF_USDA=4.706
NC_035088.1	74506566	.	A	C	.	.	MAF_INRAE=7.5;MAF_USDA=10.0
NC_035088.1	74506671	.	A	T	.	.	MAF_INRAE=25.0
NC_035088.1	74506680	.	T	C	.	.	MAF_INRAE=48.734;MAF_USDA=47.647
NC_035088.1	74506698	.	A	T	.	.	MAF_USDA=1.639
NC_035088.1	74506735	.	G	C	.	.	MAF_INRAE=23.333;MAF_USDA=27.647
NC_035088.1	74506846	.	G	T	.	.	MAF_USDA=6.557
NC_035088.1	74506962	.	A	G	.	.	MAF_USDA=4.918
NC_035088.1	74507022	.	G	A	.	.	MAF_INRAE=13.291;MAF_USDA=15.294
NC_035088.1	74507105	.	G	C	.	.	MAF_INRAE=15.789
NC_035088.1	74507138	.	G	A	.	.	MAF_USDA=14.583
NC_035088.1	74507162	.	C	A	.	.	MAF_USDA=3.279
NC_035088.1	74507233	.	G	A	.	.	MAF_INRAE=4.167
NC_035088.1	74507365	.	T	G	.	.	MAF_INRAE=43.038;MAF_USDA=40.0
NC_035088.1	74507455	.	C	T	.	.	MAF_USDA=14.583
NC_035088.1	74507492	.	C	G	.	.	MAF_USDA=1.639
NC_035088.1	74507520	.	T	G	.	.	MAF_INRAE=23.418;MAF_USDA=24.118
NC_035088.1	74507590	.	T	C	.	.	MAF_USDA=1.639
NC_035088.1	74507608	.	T	G	.	.	MAF_USDA=14.286
NC_035088.1	74507611	.	C	A	.	.	MAF_INRAE=40.833;MAF_USDA=7.738
NC_035088.1	74507907	.	G	C	.	.	MAF_USDA=4.918
NC_035088.1	74507922	.	C	T	.	.	MAF_INRAE=13.291;MAF_USDA=7.647
NC_035088.1	74507957	.	C	A	.	.	MAF_USDA=2.459
NC_035088.1	74508030	.	T	C	.	.	MAF_INRAE=27.848;MAF_USDA=7.059
NC_035088.1	74508044	.	C	T	.	.	MAF_USDA=4.918
NC_035088.1	74508050	.	C	T	.	.	MAF_USDA=5.738
NC_035088.1	74508351	.	G	C	.	.	MAF_USDA=12.353
NC_035088.1	74508391	.	A	C	.	.	MAF_INRAE=10.526;MAF_USDA=2.381
NC_035088.1	74508433	.	C	A	.	.	MAF_INRAE=10.526;MAF_USDA=7.143
NC_035088.1	74508454	.	C	T	.	.	MAF_USDA=11.765
NC_035088.1	74508461	.	G	T	.	.	MAF_USDA=15.294
NC_035088.1	74508472	.	C	T	.	.	MAF_USDA=1.639
NC_035088.1	74508524	.	G	T	.	.	MAF_USDA=2.459
NC_035088.1	74508555	.	T	C	.	.	MAF_INRAE=44.304;MAF_USDA=50.0
NC_035088.1	74508589	.	C	T	.	.	MAF_INRAE=15.789;MAF_USDA=7.647
NC_035088.1	74508724	.	G	T	.	.	MAF_INRAE=25.316;MAF_USDA=7.059
NC_035088.1	74508725	.	T	A	.	.	MAF_INRAE=30.0;MAF_USDA=7.059
NC_035088.1	74508730	.	G	A	.	.	MAF_INRAE=25.316;MAF_USDA=11.176
NC_035088.1	74508741	.	C	T	.	.	MAF_INRAE=27.215;MAF_USDA=16.471
NC_035088.1	74508848	.	A	T	.	.	MAF_INRAE=27.848
NC_035088.1	74508882	.	A	G	.	.	MAF_USDA=16.471
NC_035088.1	74508916	.	A	G	.	.	MAF_INRAE=27.848;MAF_USDA=17.059
NC_035088.1	74508982	.	G	A	.	.	MAF_USDA=4.918
NC_035088.1	74509270	.	G	T	.	.	MAF_USDA=2.459
NC_035088.1	74509324	.	A	T	.	.	MAF_INRAE=24.684;MAF_USDA=16.471
NC_035088.1	74509375	.	A	G	.	.	MAF_INRAE=5.0
NC_035088.1	74509547	.	C	A	.	.	MAF_INRAE=5.0
NC_035088.1	74509594	.	C	T	.	.	MAF_INRAE=27.848;MAF_USDA=15.882
NC_035088.1	74509602	.	T	A	.	.	MAF_INRAE=15.789;MAF_USDA=6.25
NC_035088.1	74509678	.	C	T	.	.	MAF_INRAE=31.013;MAF_USDA=38.824
NC_035088.1	74509702	.	G	A	.	.	MAF_INRAE=23.333;MAF_USDA=22.353
NC_035088.1	74509755	.	G	T	.	.	MAF_USDA=6.25
NC_035088.1	74509760	.	G	T	.	.	MAF_INRAE=35.443;MAF_USDA=38.824
NC_035088.1	74509817	.	G	T	.	.	MAF_USDA=2.459
NC_035088.1	74509843	.	C	T	.	.	MAF_INRAE=27.215;MAF_USDA=22.353
NC_035088.1	74509963	.	A	G	.	.	MAF_USDA=14.583
NC_035088.1	74509965	.	C	A	.	.	MAF_INRAE=4.167;MAF_USDA=3.529
NC_035088.1	74509995	.	T	C	.	.	MAF_INRAE=4.167;MAF_USDA=20.588
NC_035088.1	74510000	.	T	A	.	.	MAF_INRAE=25.316;MAF_USDA=22.619
NC_035088.1	74510007	.	G	A	.	.	MAF_INRAE=39.873;MAF_USDA=35.882
NC_035088.1	74510019	.	T	G	.	.	MAF_INRAE=31.013;MAF_USDA=38.235
NC_035088.1	74510124	.	C	T	.	.	MAF_INRAE=25.316;MAF_USDA=22.353
NC_035088.1	74510130	.	G	C	.	.	MAF_INRAE=29.114;MAF_USDA=31.765
NC_035088.1	74510143	.	G	A	.	.	MAF_INRAE=5.263;MAF_USDA=20.833
NC_035088.1	74510186	.	T	C	.	.	MAF_USDA=3.279
NC_035088.1	74510305	.	A	G	.	.	MAF_USDA=10.588
NC_035088.1	74510309	.	C	T	.	.	MAF_INRAE=22.152;MAF_USDA=24.706
NC_035088.1	74510329	.	G	C	.	.	MAF_INRAE=4.167;MAF_USDA=2.941
NC_035088.1	74510336	.	C	T	.	.	MAF_INRAE=4.167;MAF_USDA=5.882
NC_035088.1	74510343	.	G	A	.	.	MAF_USDA=1.639
NC_035088.1	74510346	.	G	T	.	.	MAF_USDA=1.639
NC_035088.1	74510357	.	A	C	.	.	MAF_USDA=4.918
NC_035088.1	74510370	.	C	A	.	.	MAF_USDA=1.176
NC_035088.1	74510378	.	C	T	.	.	MAF_INRAE=37.975;MAF_USDA=11.765
NC_035088.1	74510385	.	T	C	.	.	MAF_INRAE=15.789;MAF_USDA=6.471
NC_035088.1	74510388	.	C	T	.	.	MAF_USDA=6.471
NC_035088.1	74510404	.	C	T	.	.	MAF_INRAE=6.667;MAF_USDA=15.294
NC_035088.1	74510415	.	G	A	.	.	MAF_USDA=5.738
NC_035088.1	74510447	.	G	T	.	.	MAF_INRAE=18.987;MAF_USDA=4.118
NC_035088.1	74510494	.	C	T	.	.	MAF_INRAE=25.316;MAF_USDA=22.353
NC_035088.1	74510545	.	G	A	.	.	MAF_INRAE=18.987;MAF_USDA=4.118
NC_035088.1	74510581	.	C	G	.	.	MAF_USDA=5.738
NC_035088.1	74510624	.	C	T	.	.	MAF_INRAE=5.0
NC_035088.1	74510637	.	A	G	.	.	MAF_INRAE=15.833;MAF_USDA=35.882
NC_035088.1	74510697	.	C	T	.	.	MAF_INRAE=1.667;MAF_USDA=5.294
NC_035088.1	74510759	.	G	T	.	.	MAF_INRAE=5.0;MAF_USDA=2.459
NC_035088.1	74510786	.	G	A	.	.	MAF_USDA=7.647
NC_035088.1	74510808	.	A	T	.	.	MAF_INRAE=29.114
NC_035088.1	74510898	.	C	T	.	.	MAF_INRAE=41.139;MAF_USDA=40.0
NC_035088.1	74510921	.	C	T	.	.	MAF_INRAE=16.667;MAF_USDA=37.647
NC_035088.1	74511072	.	A	G	.	.	MAF_USDA=4.098
NC_035088.1	74511094	.	A	G	.	.	MAF_INRAE=41.139;MAF_USDA=44.118
NC_035088.1	74511098	.	T	A	.	.	MAF_INRAE=25.316;MAF_USDA=22.353
NC_035088.1	74511115	.	G	T	.	.	MAF_INRAE=25.316
NC_035088.1	74511170	.	G	T	.	.	MAF_INRAE=25.316;MAF_USDA=22.353
NC_035088.1	74511183	.	A	C	.	.	MAF_USDA=1.639
NC_035088.1	74511221	.	A	C	.	.	MAF_USDA=2.459
NC_035088.1	74511251	.	G	A	.	.	MAF_INRAE=4.167
NC_035088.1	74511267	.	A	T	.	.	MAF_INRAE=25.316;MAF_USDA=22.353
NC_035088.1	74511300	.	C	G	.	.	MAF_USDA=1.639
NC_035088.1	74511328	.	A	G	.	.	MAF_USDA=16.471
NC_035088.1	74511355	.	T	A	.	.	MAF_USDA=1.639
NC_035088.1	74511382	.	G	A	.	.	MAF_INRAE=6.667;MAF_USDA=4.098
NC_035088.1	74511385	.	T	C	.	.	MAF_INRAE=37.975;MAF_USDA=42.941
NC_035088.1	74511433	.	G	A	.	.	MAF_INRAE=25.949;MAF_USDA=5.882
NC_035088.1	74511494	.	C	T	.	.	MAF_INRAE=15.789;MAF_USDA=6.25
NC_035088.1	74511512	.	C	T	.	.	MAF_USDA=1.639
NC_035088.1	74511555	.	C	A	.	.	MAF_USDA=1.639
NC_035088.1	74511573	.	T	A	.	.	MAF_INRAE=41.772;MAF_USDA=42.941
NC_035088.1	74511577	.	C	T	.	.	MAF_INRAE=12.5;MAF_USDA=3.529
NC_035088.1	74511619	.	G	T	.	.	MAF_INRAE=41.139;MAF_USDA=39.412
NC_035088.1	74511658	.	T	C	.	.	MAF_INRAE=41.139;MAF_USDA=39.412
NC_035088.1	74511664	.	C	A	.	.	MAF_INRAE=5.263;MAF_USDA=20.833
NC_035088.1	74511682	.	C	T	.	.	MAF_USDA=3.279
NC_035088.1	74511688	.	G	A	.	.	MAF_USDA=3.279
NC_035088.1	74511719	.	C	T	.	.	MAF_USDA=2.459
NC_035088.1	74511787	.	C	A	.	.	MAF_INRAE=45.0;MAF_USDA=31.25
NC_035088.1	74511841	.	C	T	.	.	MAF_USDA=14.583
NC_035088.1	74511894	.	G	A	.	.	MAF_INRAE=41.772;MAF_USDA=42.941
NC_035088.1	74511923	.	C	T	.	.	MAF_USDA=2.459
NC_035088.1	74512080	.	T	C	.	.	MAF_INRAE=24.684;MAF_USDA=16.471
NC_035088.1	74512112	.	G	A	.	.	MAF_USDA=8.197
NC_035088.1	74512248	.	C	T	.	.	MAF_INRAE=12.5
NC_035088.1	74512259	.	G	A	.	.	MAF_INRAE=4.167
NC_035088.1	74512304	.	T	G	.	.	MAF_USDA=1.639
NC_035088.1	74512307	.	C	G	.	.	MAF_INRAE=25.316;MAF_USDA=22.353
NC_035088.1	74512351	.	A	C	.	.	MAF_INRAE=4.167;MAF_USDA=8.333
NC_035088.1	74512550	.	G	A	.	.	MAF_INRAE=4.167;MAF_USDA=4.918
NC_035088.1	74512601	.	T	C	.	.	MAF_USDA=3.333
NC_035088.1	74512672	.	G	T	.	.	MAF_USDA=5.0
NC_035088.1	74512808	.	G	T	.	.	MAF_USDA=1.639
NC_035088.1	74512837	.	C	T	.	.	MAF_INRAE=11.667;MAF_USDA=4.118
NC_035088.1	74512843	.	A	G	.	.	MAF_INRAE=1.667;MAF_USDA=8.333
NC_035088.1	74512856	.	C	T	.	.	MAF_USDA=2.459
NC_035088.1	74512861	.	T	G	.	.	MAF_INRAE=4.167;MAF_USDA=4.118
NC_035088.1	74512911	.	G	A	.	.	MAF_USDA=8.197
NC_035088.1	74512921	.	C	T	.	.	MAF_INRAE=8.861;MAF_USDA=9.016
NC_035088.1	74513097	.	C	A	.	.	MAF_INRAE=26.316;MAF_USDA=2.353
NC_035088.1	74513180	.	C	A	.	.	MAF_INRAE=49.367;MAF_USDA=31.176
NC_035088.1	74513193	.	A	C	.	.	MAF_INRAE=19.167;MAF_USDA=1.639
NC_035088.1	74513248	.	C	A	.	.	MAF_INRAE=8.861;MAF_USDA=6.557
NC_035088.1	74513251	.	A	T	.	.	MAF_INRAE=10.0;MAF_USDA=15.882
NC_035088.1	74513297	.	A	G	.	.	MAF_USDA=1.639
NC_035088.1	74513458	.	C	A	.	.	MAF_USDA=4.918
NC_035088.1	74513465	.	C	A	.	.	MAF_INRAE=7.5
NC_035088.1	74513576	.	T	C	.	.	MAF_INRAE=18.987;MAF_USDA=8.235
NC_035088.1	74513579	.	C	T	.	.	MAF_INRAE=11.667;MAF_USDA=3.529
NC_035088.1	74513590	.	G	A	.	.	MAF_INRAE=31.579;MAF_USDA=16.471
NC_035088.1	74513598	.	A	G	.	.	MAF_USDA=1.639
NC_035088.1	74513629	.	T	G	.	.	MAF_INRAE=1.667;MAF_USDA=7.647
NC_035088.1	74513638	.	C	T	.	.	MAF_INRAE=1.667;MAF_USDA=8.333
NC_035088.1	74513686	.	C	T	.	.	MAF_INRAE=31.579
NC_035088.1	74513687	.	A	G	.	.	MAF_INRAE=48.333
NC_035088.1	74513697	.	C	A	.	.	MAF_INRAE=25.949;MAF_USDA=14.118
NC_035088.1	74513723	.	A	G	.	.	MAF_INRAE=4.167
NC_035088.1	74513749	.	G	A	.	.	MAF_INRAE=18.987;MAF_USDA=8.235
NC_035088.1	74513762	.	G	C	.	.	MAF_INRAE=1.667;MAF_USDA=5.294
NC_035088.1	74513848	.	G	C	.	.	MAF_INRAE=25.316;MAF_USDA=22.941
NC_035088.1	74513852	.	G	C	.	.	MAF_INRAE=23.333;MAF_USDA=22.353
NC_035088.1	74513854	.	A	C	.	.	MAF_USDA=1.639
NC_035088.1	74513858	.	C	T	.	.	MAF_USDA=6.557
NC_035088.1	74513862	.	G	T	.	.	MAF_INRAE=25.316;MAF_USDA=22.941
NC_035088.1	74513865	.	T	A	.	.	MAF_INRAE=23.333;MAF_USDA=22.941
NC_035088.1	74513892	.	G	A	.	.	MAF_INRAE=25.949;MAF_USDA=20.588
NC_035088.1	74513904	.	C	T	.	.	MAF_INRAE=25.316;MAF_USDA=13.529
NC_035088.1	74513912	.	T	C	.	.	MAF_INRAE=18.987;MAF_USDA=8.235
NC_035088.1	74513921	.	G	T	.	.	MAF_INRAE=23.333
NC_035088.1	74513924	.	T	G	.	.	MAF_INRAE=15.789
NC_035088.1	74513930	.	A	T	.	.	MAF_USDA=12.048
NC_035088.1	74513970	.	G	A	.	.	MAF_USDA=9.836
NC_035088.1	74513981	.	G	A	.	.	MAF_INRAE=25.316;MAF_USDA=10.588
NC_035088.1	74514001	.	A	C	.	.	MAF_INRAE=12.658
NC_035088.1	74514031	.	T	G	.	.	MAF_INRAE=4.167;MAF_USDA=5.882
NC_035088.1	74514078	.	A	G	.	.	MAF_INRAE=15.789
NC_035088.1	74514089	.	C	T	.	.	MAF_INRAE=48.333;MAF_USDA=13.253
NC_035088.1	74514147	.	C	T	.	.	MAF_INRAE=27.215;MAF_USDA=47.647
NC_035088.1	74514231	.	C	A	.	.	MAF_USDA=6.25
NC_035088.1	74514291	.	G	A	.	.	MAF_USDA=1.639
NC_035088.1	74514349	.	A	C	.	.	MAF_INRAE=4.167
NC_035088.1	74514420	.	T	C	.	.	MAF_INRAE=5.0
NC_035088.1	74514512	.	G	T	.	.	MAF_USDA=1.639
NC_035088.1	74514529	.	G	T	.	.	MAF_USDA=1.639
NC_035088.1	74514531	.	C	A	.	.	MAF_INRAE=5.263;MAF_USDA=20.833
NC_035088.1	74514584	.	C	T	.	.	MAF_USDA=1.639
NC_035088.1	74514586	.	T	A	.	.	MAF_USDA=4.706
NC_035088.1	74514629	.	T	C	.	.	MAF_USDA=9.016
NC_035088.1	74514641	.	C	G	.	.	MAF_INRAE=41.772;MAF_USDA=18.235
NC_035088.1	74514650	.	C	A	.	.	MAF_INRAE=42.405;MAF_USDA=24.706
NC_035088.1	74514651	.	G	A	.	.	MAF_INRAE=49.167;MAF_USDA=24.706
NC_035088.1	74514771	.	T	C	.	.	MAF_USDA=2.459
NC_035088.1	74514865	.	C	T	.	.	MAF_INRAE=24.051;MAF_USDA=18.235
NC_035088.1	74514868	.	C	T	.	.	MAF_INRAE=21.667;MAF_USDA=41.667
NC_035088.1	74514893	.	C	T	.	.	MAF_USDA=10.656
NC_035088.1	74514895	.	A	T	.	.	MAF_USDA=10.656
NC_035088.1	74514901	.	C	T	.	.	MAF_INRAE=11.392;MAF_USDA=14.118
NC_035088.1	74514995	.	T	G	.	.	MAF_USDA=14.583
NC_035088.1	74515033	.	T	C	.	.	MAF_INRAE=5.063;MAF_USDA=20.833
NC_035088.1	74515035	.	T	G	.	.	MAF_USDA=9.167
NC_035088.1	74515052	.	C	T	.	.	MAF_USDA=1.639
NC_035088.1	74515086	.	T	G	.	.	MAF_USDA=4.706
NC_035088.1	74515136	.	T	C	.	.	MAF_USDA=1.639
NC_035088.1	74515201	.	C	T	.	.	MAF_INRAE=18.987;MAF_USDA=4.118
NC_035088.1	74515348	.	C	T	.	.	MAF_INRAE=4.167;MAF_USDA=2.941
NC_035088.1	74515389	.	C	T	.	.	MAF_INRAE=36.076;MAF_USDA=49.412
NC_035088.1	74515425	.	T	A	.	.	MAF_USDA=2.459
NC_035088.1	74515465	.	A	C	.	.	MAF_USDA=2.5
NC_035088.1	74515491	.	C	T	.	.	MAF_USDA=9.016
NC_035088.1	74515514	.	C	A	.	.	MAF_INRAE=15.789;MAF_USDA=18.235
NC_035088.1	74515525	.	A	G	.	.	MAF_USDA=3.279
NC_035088.1	74515533	.	A	C	.	.	MAF_INRAE=4.167
NC_035088.1	74515555	.	A	T	.	.	MAF_USDA=1.639
NC_035088.1	74515559	.	C	T	.	.	MAF_INRAE=18.987;MAF_USDA=8.235
NC_035088.1	74515576	.	T	A	.	.	MAF_INRAE=25.949;MAF_USDA=44.706
NC_035088.1	74515597	.	G	A	.	.	MAF_INRAE=11.667;MAF_USDA=4.167
NC_035088.1	74515619	.	C	T	.	.	MAF_INRAE=1.667;MAF_USDA=4.706
NC_035088.1	74515641	.	T	A	.	.	MAF_INRAE=11.667;MAF_USDA=3.529
NC_035088.1	74515670	.	C	G	.	.	MAF_INRAE=18.987;MAF_USDA=4.918
NC_035088.1	74515718	.	C	T	.	.	MAF_INRAE=18.987;MAF_USDA=3.529
NC_035088.1	74515799	.	A	T	.	.	MAF_INRAE=24.684;MAF_USDA=31.176
NC_035088.1	74515800	.	A	T	.	.	MAF_USDA=4.706
NC_035088.1	74515807	.	A	T	.	.	MAF_INRAE=24.684;MAF_USDA=28.824
NC_035088.1	74515911	.	T	A	.	.	MAF_USDA=9.016
NC_035088.1	74515956	.	C	T	.	.	MAF_USDA=2.459
NC_035088.1	74515967	.	G	T	.	.	MAF_USDA=6.557
NC_035088.1	74515981	.	A	C	.	.	MAF_USDA=9.016
NC_035088.1	74516027	.	G	A	.	.	MAF_INRAE=3.333
NC_035088.1	74516045	.	C	T	.	.	MAF_INRAE=25.949;MAF_USDA=44.706
NC_035088.1	74516055	.	C	T	.	.	MAF_USDA=1.639
NC_035088.1	74516062	.	G	A	.	.	MAF_INRAE=8.861;MAF_USDA=9.836
NC_035088.1	74516097	.	G	A	.	.	MAF_USDA=5.738
NC_035088.1	74516099	.	A	G	.	.	MAF_INRAE=18.987;MAF_USDA=8.235
NC_035088.1	74516106	.	T	G	.	.	MAF_INRAE=24.684;MAF_USDA=16.471
NC_035088.1	74516344	.	C	T	.	.	MAF_INRAE=20.253;MAF_USDA=8.235
NC_035088.1	74516383	.	T	A	.	.	MAF_INRAE=37.975;MAF_USDA=18.235
NC_035088.1	74516479	.	G	A	.	.	MAF_INRAE=18.987;MAF_USDA=13.529
NC_035088.1	74516512	.	G	C	.	.	MAF_INRAE=1.667;MAF_USDA=4.706
NC_035088.1	74516539	.	C	A	.	.	MAF_USDA=4.918
NC_035088.1	74516563	.	T	A	.	.	MAF_INRAE=11.667;MAF_USDA=2.941
NC_035088.1	74516609	.	G	A	.	.	MAF_USDA=9.836
NC_035088.1	74516772	.	G	T	.	.	MAF_INRAE=29.747;MAF_USDA=43.529
NC_035088.1	74516773	.	T	G	.	.	MAF_INRAE=18.987;MAF_USDA=4.098
NC_035088.1	74516780	.	G	T	.	.	MAF_USDA=1.639
NC_035088.1	74516844	.	A	C	.	.	MAF_INRAE=18.354;MAF_USDA=8.235
NC_035088.1	74516914	.	C	T	.	.	MAF_USDA=6.25
NC_035088.1	74516982	.	A	G	.	.	MAF_INRAE=15.789;MAF_USDA=7.647
NC_035088.1	74517054	.	T	A	.	.	MAF_USDA=9.167
NC_035088.1	74517097	.	G	C	.	.	MAF_INRAE=26.316;MAF_USDA=4.167
NC_035088.1	74517128	.	C	T	.	.	MAF_USDA=9.836
NC_035088.1	74517160	.	T	A	.	.	MAF_USDA=1.639
NC_035088.1	74517194	.	A	C	.	.	MAF_INRAE=41.772;MAF_USDA=17.647
NC_035088.1	74517202	.	C	T	.	.	MAF_INRAE=25.316;MAF_USDA=44.118
NC_035088.1	74517287	.	C	T	.	.	MAF_USDA=9.836
NC_035088.1	74517374	.	A	G	.	.	MAF_INRAE=41.772;MAF_USDA=17.647
NC_035088.1	74517376	.	T	G	.	.	MAF_USDA=3.279
NC_035088.1	74517401	.	T	G	.	.	MAF_USDA=9.016
NC_035088.1	74517443	.	C	A	.	.	MAF_USDA=9.016
NC_035088.1	74517600	.	G	C	.	.	MAF_INRAE=1.667;MAF_USDA=4.706
NC_035088.1	74517700	.	T	G	.	.	MAF_INRAE=11.667;MAF_USDA=2.353
NC_035088.1	74517723	.	T	G	.	.	MAF_USDA=8.197
NC_035088.1	74517803	.	T	C	.	.	MAF_INRAE=18.987;MAF_USDA=6.25
NC_035088.1	74517855	.	A	G	.	.	MAF_INRAE=45.833;MAF_USDA=14.583
NC_035088.1	74518021	.	T	C	.	.	MAF_INRAE=26.316
NC_035088.1	74518022	.	G	T	.	.	MAF_INRAE=25.0;MAF_USDA=44.706
NC_035088.1	74518095	.	C	A	.	.	MAF_INRAE=42.405;MAF_USDA=18.235
NC_035088.1	74518125	.	G	T	.	.	MAF_USDA=4.918
NC_035088.1	74518130	.	A	C	.	.	MAF_INRAE=24.684;MAF_USDA=29.412
NC_035088.1	74518191	.	T	C	.	.	MAF_INRAE=12.025;MAF_USDA=20.0
NC_035088.1	74518387	.	C	T	.	.	MAF_INRAE=24.684;MAF_USDA=16.471
NC_035088.1	74518392	.	C	T	.	.	MAF_USDA=4.918
NC_035088.1	74518565	.	A	G	.	.	MAF_USDA=5.738
NC_035088.1	74518604	.	C	A	.	.	MAF_USDA=6.471
NC_035088.1	74518605	.	G	A	.	.	MAF_INRAE=26.316;MAF_USDA=2.353
NC_035088.1	74518649	.	G	C	.	.	MAF_INRAE=5.0
NC_035088.1	74518754	.	T	C	.	.	MAF_USDA=3.279
NC_035088.1	74518774	.	C	T	.	.	MAF_USDA=7.377
NC_035088.1	74518791	.	C	T	.	.	MAF_USDA=9.016
NC_035088.1	74518804	.	A	G	.	.	MAF_INRAE=37.975;MAF_USDA=18.824
NC_035088.1	74518922	.	A	G	.	.	MAF_USDA=2.459
NC_035088.1	74519034	.	A	T	.	.	MAF_INRAE=41.772;MAF_USDA=17.647
NC_035088.1	74519065	.	A	G	.	.	MAF_INRAE=15.789;MAF_USDA=2.353
NC_035088.1	74519106	.	A	T	.	.	MAF_USDA=9.016
NC_035088.1	74519141	.	A	T	.	.	MAF_USDA=9.836
NC_035088.1	74519151	.	G	T	.	.	MAF_USDA=3.279
NC_035088.1	74519324	.	T	C	.	.	MAF_USDA=9.836
NC_035088.1	74519333	.	G	T	.	.	MAF_USDA=1.639
NC_035088.1	74519424	.	A	T	.	.	MAF_INRAE=1.667
NC_035088.1	74519425	.	A	T	.	.	MAF_INRAE=1.667
NC_035088.1	74519426	.	G	T	.	.	MAF_INRAE=1.667
NC_035088.1	74519428	.	C	T	.	.	MAF_INRAE=12.025
NC_035088.1	74519429	.	G	C,T	.	.	MAF_INRAE=1.667;MAF_USDA=9.836
NC_035088.1	74519431	.	G	C	.	.	MAF_INRAE=1.667
NC_035088.1	74519432	.	A	T	.	.	MAF_INRAE=1.667
NC_035088.1	74519444	.	G	A	.	.	MAF_USDA=2.459
NC_035088.1	74519456	.	A	C	.	.	MAF_USDA=2.459
NC_035088.1	74519622	.	G	T	.	.	MAF_USDA=1.639
NC_035088.1	74519639	.	G	C	.	.	MAF_USDA=7.647
NC_035088.1	74519664	.	A	G	.	.	MAF_USDA=9.836
NC_035088.1	74519709	.	T	C	.	.	MAF_USDA=9.016
NC_035088.1	74519840	.	C	T	.	.	MAF_USDA=9.836
NC_035088.1	74519845	.	C	T	.	.	MAF_INRAE=8.333
NC_035088.1	74519859	.	C	T	.	.	MAF_USDA=1.639
NC_035088.1	74519863	.	T	C	.	.	MAF_USDA=9.016
NC_035088.1	74519907	.	A	T	.	.	MAF_INRAE=5.833
NC_035088.1	74519980	.	T	C	.	.	MAF_USDA=2.5
NC_035088.1	74520012	.	C	T	.	.	MAF_USDA=1.639
NC_035088.1	74520064	.	C	T	.	.	MAF_INRAE=26.316;MAF_USDA=2.353
NC_035088.1	74520204	.	C	T	.	.	MAF_USDA=1.639
NC_035088.1	74520263	.	C	A	.	.	MAF_INRAE=4.167;MAF_USDA=4.706
NC_035088.1	74520269	.	C	T	.	.	MAF_USDA=4.918
NC_035088.1	74520328	.	G	A	.	.	MAF_USDA=4.918
NC_035088.1	74520446	.	G	A	.	.	MAF_INRAE=5.263;MAF_USDA=14.118
NC_035088.1	74520473	.	A	C	.	.	MAF_USDA=9.016
NC_035088.1	74520495	.	G	A	.	.	MAF_INRAE=22.152;MAF_USDA=8.824
NC_035088.1	74520531	.	G	T	.	.	MAF_INRAE=28.481;MAF_USDA=39.583
NC_035088.1	74520582	.	A	T	.	.	MAF_USDA=5.738
NC_035088.1	74520612	.	T	C	.	.	MAF_USDA=2.459
NC_035088.1	74520615	.	C	A	.	.	MAF_USDA=7.377
NC_035088.1	74520616	.	G	A	.	.	MAF_USDA=3.279
NC_035088.1	74520631	.	C	G	.	.	MAF_INRAE=20.833;MAF_USDA=3.529
NC_035088.1	74520632	.	G	A	.	.	MAF_USDA=10.588
NC_035088.1	74520658	.	A	C	.	.	MAF_USDA=7.377
NC_035088.1	74520677	.	A	C	.	.	MAF_INRAE=24.167;MAF_USDA=35.294
NC_035088.1	74520698	.	G	A	.	.	MAF_USDA=2.459
NC_035088.1	74520701	.	G	A	.	.	MAF_INRAE=21.667;MAF_USDA=3.529
NC_035088.1	74520714	.	A	G	.	.	MAF_USDA=10.656
NC_035088.1	74520716	.	G	A	.	.	MAF_USDA=3.279
NC_035088.1	74520789	.	G	T	.	.	MAF_USDA=3.279
NC_035088.1	74520791	.	G	A	.	.	MAF_INRAE=20.253;MAF_USDA=4.167
NC_035088.1	74520947	.	A	T	.	.	MAF_USDA=3.279
NC_035088.1	74521047	.	C	G	.	.	MAF_USDA=1.639
NC_035088.1	74521058	.	C	T	.	.	MAF_USDA=18.033
NC_035088.1	74521098	.	C	T	.	.	MAF_INRAE=5.696;MAF_USDA=13.529
NC_035088.1	74521109	.	C	A	.	.	MAF_USDA=26.471
NC_035088.1	74521238	.	G	A	.	.	MAF_USDA=4.098
NC_035088.1	74521245	.	T	C	.	.	MAF_INRAE=1.667
NC_035088.1	74521268	.	C	A	.	.	MAF_INRAE=2.5
NC_035088.1	74521283	.	C	A	.	.	MAF_USDA=1.639
NC_035088.1	74521322	.	G	A	.	.	MAF_USDA=4.098
NC_035088.1	74521323	.	G	A	.	.	MAF_INRAE=12.5
NC_035088.1	74521333	.	C	T	.	.	MAF_INRAE=1.667
NC_035088.1	74521345	.	G	A	.	.	MAF_USDA=4.237
NC_035088.1	74521367	.	G	T	.	.	MAF_INRAE=1.667
NC_035088.1	74521375	.	T	G,C	.	.	MAF_INRAE=2.5;MAF_USDA=4.098
NC_035088.1	74521378	.	C	A	.	.	MAF_INRAE=10.833;MAF_USDA=2.941
NC_035088.1	74521387	.	C	T	.	.	MAF_INRAE=16.667
NC_035088.1	74521388	.	G	A	.	.	MAF_INRAE=1.667
NC_035088.1	74521394	.	C	T	.	.	MAF_USDA=5.738
NC_035088.1	74521395	.	G	A	.	.	MAF_INRAE=4.167
NC_035088.1	74521496	.	A	C	.	.	MAF_INRAE=2.5
NC_035088.1	74521564	.	T	A	.	.	MAF_USDA=12.5
NC_035088.1	74521590	.	G	A	.	.	MAF_INRAE=3.333
NC_035088.1	74521608	.	G	C	.	.	MAF_USDA=16.667
NC_035088.1	74521618	.	T	A	.	.	MAF_USDA=43.75
NC_035088.1	74521624	.	G	A	.	.	MAF_INRAE=4.167
NC_035088.1	74521626	.	C	G	.	.	MAF_INRAE=5.0
NC_035088.1	74521636	.	A	T	.	.	MAF_USDA=4.167
NC_035088.1	74521658	.	C	T	.	.	MAF_INRAE=2.5
NC_035088.1	74521714	.	T	C	.	.	MAF_INRAE=1.667
NC_035088.1	74521771	.	G	A	.	.	MAF_INRAE=5.0
NC_035088.1	74521773	.	A	T	.	.	MAF_INRAE=5.0
NC_035088.1	74521793	.	A	C	.	.	MAF_INRAE=1.667
NC_035088.1	74521795	.	G	T	.	.	MAF_INRAE=1.667
NC_035088.1	74521806	.	G	A	.	.	MAF_INRAE=22.5
NC_035088.1	74522693	.	A	T	.	.	MAF_INRAE=5.0
NC_035088.1	74522732	.	G	T	.	.	MAF_USDA=4.918
NC_035088.1	74522844	.	A	G	.	.	MAF_USDA=4.918
NC_035088.1	74522869	.	G	A	.	.	MAF_USDA=4.706
NC_035088.1	74522893	.	C	T	.	.	MAF_INRAE=8.861
NC_035088.1	74522936	.	A	G	.	.	MAF_USDA=4.918
NC_035088.1	74522987	.	A	C	.	.	MAF_USDA=6.557
NC_035088.1	74523036	.	A	G	.	.	MAF_USDA=13.115
NC_035088.1	74523060	.	A	G	.	.	MAF_USDA=12.295
NC_035088.1	74523117	.	G	A	.	.	MAF_USDA=10.0
NC_035088.1	74523131	.	C	A	.	.	MAF_USDA=5.738
NC_035088.1	74523224	.	G	A	.	.	MAF_USDA=4.098
NC_035088.1	74523231	.	C	T	.	.	MAF_USDA=4.098
NC_035088.1	74523233	.	G	A	.	.	MAF_USDA=6.557
NC_035088.1	74523238	.	T	A	.	.	MAF_USDA=3.279
NC_035088.1	74523244	.	C	T	.	.	MAF_USDA=4.098
NC_035088.1	74523245	.	G	A	.	.	MAF_USDA=5.738
NC_035088.1	74523246	.	G	A	.	.	MAF_USDA=4.098
NC_035088.1	74523261	.	C	T	.	.	MAF_USDA=2.459
NC_035088.1	74523264	.	A	T	.	.	MAF_USDA=4.098
NC_035088.1	74523281	.	C	A	.	.	MAF_USDA=2.459
NC_035088.1	74523282	.	C	A	.	.	MAF_USDA=2.459
NC_035088.1	74523292	.	G	A	.	.	MAF_INRAE=25.949;MAF_USDA=28.824
NC_035088.1	74523347	.	G	A	.	.	MAF_USDA=5.738
NC_035088.1	74523428	.	G	T	.	.	MAF_INRAE=18.987;MAF_USDA=8.235
NC_035088.1	74523457	.	C	A	.	.	MAF_INRAE=4.43;MAF_USDA=4.167
NC_035088.1	74523460	.	A	G	.	.	MAF_INRAE=24.684;MAF_USDA=20.588
NC_035088.1	74523504	.	G	A	.	.	MAF_INRAE=11.392;MAF_USDA=18.235
NC_035088.1	74523554	.	C	G	.	.	MAF_INRAE=41.139;MAF_USDA=12.353
NC_035088.1	74523565	.	C	T	.	.	MAF_INRAE=25.949;MAF_USDA=43.529
NC_035088.1	74523581	.	G	A	.	.	MAF_INRAE=1.667;MAF_USDA=2.459
NC_035088.1	74523602	.	A	G	.	.	MAF_USDA=1.639
NC_035088.1	74523616	.	A	C	.	.	MAF_USDA=6.557
NC_035088.1	74523656	.	T	C	.	.	MAF_INRAE=5.263;MAF_USDA=6.25
NC_035088.1	74523661	.	C	T	.	.	MAF_INRAE=26.316;MAF_USDA=31.25
NC_035088.1	74523737	.	G	A	.	.	MAF_USDA=8.197
NC_035088.1	74523767	.	A	C	.	.	MAF_INRAE=12.025;MAF_USDA=17.059
NC_035088.1	74523851	.	C	T	.	.	MAF_INRAE=4.167
NC_035088.1	74523942	.	C	A	.	.	MAF_INRAE=5.0;MAF_USDA=17.647
NC_035088.1	74523945	.	T	A	.	.	MAF_USDA=11.475
NC_035088.1	74523946	.	T	A	.	.	MAF_USDA=2.459
NC_035088.1	74523947	.	T	A	.	.	MAF_USDA=2.459
NC_035088.1	74523948	.	T	A	.	.	MAF_USDA=2.459
NC_035088.1	74523949	.	T	A	.	.	MAF_USDA=2.459
NC_035088.1	74523952	.	T	C	.	.	MAF_INRAE=25.833;MAF_USDA=50.0
NC_035088.1	74524359	.	G	T	.	.	MAF_USDA=9.836
NC_035088.1	74524362	.	C	T	.	.	MAF_USDA=8.235
NC_035088.1	74524416	.	T	A	.	.	MAF_USDA=2.083
NC_035088.1	74524500	.	T	G	.	.	MAF_USDA=2.083
NC_035088.1	74524562	.	C	T	.	.	MAF_USDA=4.167
NC_035088.1	74524645	.	G	A	.	.	MAF_USDA=14.583
NC_035088.1	74524852	.	T	A	.	.	MAF_USDA=33.333
NC_035088.1	74524886	.	G	A	.	.	MAF_USDA=4.167
NC_035088.1	74524912	.	C	T	.	.	MAF_USDA=16.667
NC_035088.1	74524952	.	G	T	.	.	MAF_USDA=18.75
NC_035088.1	74525016	.	G	A	.	.	MAF_USDA=2.083
NC_035088.1	74525326	.	A	T	.	.	MAF_INRAE=26.316;MAF_USDA=7.647
NC_035088.1	74525381	.	C	T	.	.	MAF_INRAE=15.789;MAF_USDA=6.25
NC_035088.1	74525425	.	G	T	.	.	MAF_USDA=2.459
NC_035088.1	74525547	.	C	T	.	.	MAF_USDA=3.279
NC_035088.1	74525555	.	A	G	.	.	MAF_INRAE=6.667
NC_035088.1	74525733	.	C	A	.	.	MAF_INRAE=1.667;MAF_USDA=5.294
NC_035088.1	74525735	.	T	G	.	.	MAF_INRAE=18.987;MAF_USDA=8.235
NC_035088.1	74525752	.	G	A	.	.	MAF_INRAE=11.667;MAF_USDA=3.529
NC_035088.1	74525857	.	G	A	.	.	MAF_USDA=2.459
NC_035088.1	74525898	.	A	G	.	.	MAF_USDA=1.639
NC_035088.1	74525899	.	A	G	.	.	MAF_INRAE=34.177
NC_035088.1	74525953	.	A	T	.	.	MAF_INRAE=26.582
NC_035088.1	74525956	.	C	T	.	.	MAF_INRAE=39.167
NC_035088.1	74526000	.	G	A	.	.	MAF_INRAE=23.418
NC_035088.1	74526074	.	A	C	.	.	MAF_INRAE=6.667;MAF_USDA=16.667
NC_035088.1	74526087	.	G	A	.	.	MAF_INRAE=4.167;MAF_USDA=9.412
NC_035088.1	74526095	.	G	C	.	.	MAF_USDA=4.918
NC_035088.1	74526140	.	G	A	.	.	MAF_INRAE=11.667;MAF_USDA=10.0
NC_035088.1	74526149	.	G	C	.	.	MAF_INRAE=30.38;MAF_USDA=16.471
NC_035088.1	74526392	.	A	T	.	.	MAF_INRAE=11.667;MAF_USDA=4.706
NC_035088.1	74526394	.	T	G	.	.	MAF_INRAE=6.329;MAF_USDA=22.353
NC_035088.1	74526476	.	T	A	.	.	MAF_INRAE=24.684;MAF_USDA=16.471
NC_035088.1	74526487	.	A	T	.	.	MAF_INRAE=12.025;MAF_USDA=13.529
NC_035088.1	74526496	.	T	G	.	.	MAF_INRAE=11.667;MAF_USDA=8.235
NC_035088.1	74526636	.	G	A	.	.	MAF_INRAE=18.987;MAF_USDA=3.529
NC_035088.1	74526715	.	C	T	.	.	MAF_USDA=1.639
NC_035088.1	74526791	.	A	G	.	.	MAF_INRAE=11.667;MAF_USDA=4.706
NC_035088.1	74526796	.	G	T	.	.	MAF_INRAE=26.316;MAF_USDA=5.952
NC_035088.1	74526931	.	T	G	.	.	MAF_INRAE=20.886;MAF_USDA=26.471
NC_035088.1	74526949	.	A	G	.	.	MAF_USDA=3.279
NC_035088.1	74527042	.	C	T	.	.	MAF_USDA=5.833
NC_035088.1	74527162	.	A	C	.	.	MAF_USDA=1.639
NC_035088.1	74527337	.	G	A	.	.	MAF_USDA=1.639
NC_035088.1	74527374	.	C	T	.	.	MAF_INRAE=12.5;MAF_USDA=7.059
NC_035088.1	74527476	.	C	A	.	.	MAF_USDA=4.706
NC_035088.1	74527583	.	C	A	.	.	MAF_INRAE=12.025;MAF_USDA=19.412
NC_035088.1	74527596	.	T	C	.	.	MAF_INRAE=6.667
NC_035088.1	74527609	.	T	A	.	.	MAF_INRAE=24.684;MAF_USDA=16.471
NC_035088.1	74527683	.	G	T	.	.	MAF_INRAE=12.025;MAF_USDA=18.824
NC_035088.1	74527718	.	A	C	.	.	MAF_USDA=1.667
NC_035088.1	74527771	.	A	T	.	.	MAF_INRAE=20.886;MAF_USDA=28.571
NC_035088.1	74527792	.	C	T	.	.	MAF_INRAE=26.316;MAF_USDA=7.738
NC_035088.1	74527835	.	G	T	.	.	MAF_USDA=3.279
NC_035088.1	74527861	.	G	A	.	.	MAF_INRAE=4.167
NC_035088.1	74527901	.	G	T	.	.	MAF_INRAE=11.667;MAF_USDA=3.529
NC_035088.1	74527935	.	C	T	.	.	MAF_INRAE=18.987;MAF_USDA=8.824
NC_035088.1	74527938	.	C	T	.	.	MAF_INRAE=11.667;MAF_USDA=8.824
NC_035088.1	74527965	.	T	A	.	.	MAF_INRAE=20.886;MAF_USDA=28.235
NC_035088.1	74527972	.	A	C	.	.	MAF_INRAE=20.886;MAF_USDA=28.235
NC_035088.1	74528045	.	G	A	.	.	MAF_INRAE=5.0
NC_035088.1	74528095	.	G	A	.	.	MAF_USDA=1.639
NC_035088.1	74528103	.	C	T	.	.	MAF_INRAE=11.667;MAF_USDA=8.235
NC_035088.1	74528115	.	A	G	.	.	MAF_INRAE=26.316;MAF_USDA=5.882
NC_035088.1	74528261	.	T	G	.	.	MAF_USDA=1.639
NC_035088.1	74528409	.	T	G	.	.	MAF_USDA=2.083
NC_035088.1	74528410	.	G	C	.	.	MAF_USDA=2.083
NC_035088.1	74528545	.	G	T	.	.	MAF_USDA=14.583
NC_035088.1	74528641	.	T	G	.	.	MAF_USDA=3.279
NC_035088.1	74528660	.	G	A	.	.	MAF_INRAE=18.354;MAF_USDA=8.235
NC_035088.1	74528689	.	A	T	.	.	MAF_USDA=1.639
NC_035088.1	74528707	.	G	T	.	.	MAF_INRAE=18.987;MAF_USDA=7.647
NC_035088.1	74528710	.	G	A	.	.	MAF_INRAE=5.0
NC_035088.1	74528719	.	A	G	.	.	MAF_USDA=14.583
NC_035088.1	74528873	.	A	T	.	.	MAF_INRAE=1.667;MAF_USDA=29.412
NC_035088.1	74528887	.	A	T	.	.	MAF_INRAE=5.0
NC_035088.1	74529057	.	G	T	.	.	MAF_USDA=8.333
NC_035088.1	74529063	.	C	T	.	.	MAF_USDA=43.75
NC_035088.1	74529064	.	T	A	.	.	MAF_USDA=41.667
NC_035088.1	74529114	.	G	C	.	.	MAF_INRAE=1.667
NC_035088.1	74529168	.	A	G	.	.	MAF_INRAE=6.667;MAF_USDA=8.824
NC_035088.1	74529198	.	C	T	.	.	MAF_INRAE=4.167
NC_035088.1	74529286	.	T	A	.	.	MAF_USDA=1.639
NC_035088.1	74529377	.	A	G	.	.	MAF_INRAE=18.987;MAF_USDA=3.529
NC_035088.1	74529383	.	C	T	.	.	MAF_INRAE=11.392;MAF_USDA=16.471
NC_035088.1	74529404	.	G	A	.	.	MAF_INRAE=5.0
NC_035088.1	74529430	.	C	T	.	.	MAF_INRAE=18.987;MAF_USDA=8.235
NC_035088.1	74529483	.	C	T	.	.	MAF_USDA=3.279
NC_035088.1	74529574	.	C	T	.	.	MAF_INRAE=20.886;MAF_USDA=27.647
NC_035088.1	74529591	.	A	G	.	.	MAF_INRAE=1.667;MAF_USDA=8.333
NC_035088.1	74529611	.	C	A	.	.	MAF_INRAE=4.43;MAF_USDA=2.083
NC_035088.1	74529624	.	C	T	.	.	MAF_INRAE=26.316;MAF_USDA=6.471
NC_035088.1	74529630	.	C	T	.	.	MAF_USDA=3.279
NC_035088.1	74529631	.	A	G	.	.	MAF_INRAE=15.789;MAF_USDA=22.353
NC_035088.1	74529638	.	A	C	.	.	MAF_INRAE=11.667;MAF_USDA=5.294
NC_035088.1	74529689	.	G	C	.	.	MAF_INRAE=26.316;MAF_USDA=4.167
NC_035088.1	74529699	.	C	T	.	.	MAF_INRAE=24.684;MAF_USDA=15.882
NC_035088.1	74529714	.	G	A	.	.	MAF_USDA=4.918
NC_035088.1	74529735	.	C	T	.	.	MAF_USDA=4.098
NC_035088.1	74529783	.	T	G	.	.	MAF_INRAE=11.667;MAF_USDA=14.706
NC_035088.1	74529817	.	T	C	.	.	MAF_INRAE=24.167;MAF_USDA=25.294
NC_035088.1	74529844	.	G	A	.	.	MAF_INRAE=1.667;MAF_USDA=4.706
NC_035088.1	74529940	.	C	T	.	.	MAF_USDA=1.639
NC_035088.1	74529948	.	C	A	.	.	MAF_INRAE=18.354;MAF_USDA=8.235
NC_035088.1	74530066	.	T	G	.	.	MAF_INRAE=5.0
NC_035088.1	74530083	.	T	C	.	.	MAF_INRAE=18.987;MAF_USDA=8.235
NC_035088.1	74530097	.	A	G	.	.	MAF_INRAE=10.526
NC_035088.1	74530144	.	C	A	.	.	MAF_INRAE=12.025;MAF_USDA=17.262
NC_035088.1	74530154	.	T	G	.	.	MAF_USDA=1.639
NC_035088.1	74530491	.	G	T	.	.	MAF_INRAE=11.667;MAF_USDA=7.647
NC_035088.1	74530596	.	A	T	.	.	MAF_USDA=6.557
NC_035088.1	74530605	.	T	G	.	.	MAF_USDA=14.583
NC_035088.1	74530681	.	C	T	.	.	MAF_INRAE=16.667;MAF_USDA=8.824
NC_035088.1	74530700	.	A	C	.	.	MAF_INRAE=1.667;MAF_USDA=5.294
NC_035088.1	74530727	.	A	G	.	.	MAF_INRAE=13.333;MAF_USDA=10.0
NC_035088.1	74530730	.	C	A	.	.	MAF_INRAE=11.392;MAF_USDA=18.235
NC_035088.1	74530924	.	T	G	.	.	MAF_INRAE=26.316;MAF_USDA=4.167
NC_035088.1	74530947	.	C	A	.	.	MAF_INRAE=5.0
NC_035088.1	74531074	.	A	G	.	.	MAF_INRAE=11.667;MAF_USDA=7.647
NC_035088.1	74531147	.	G	A	.	.	MAF_USDA=1.667
NC_035088.1	74531163	.	C	G	.	.	MAF_INRAE=28.481;MAF_USDA=35.294
NC_035088.1	74531261	.	A	G	.	.	MAF_INRAE=5.833
NC_035088.1	74531282	.	A	C	.	.	MAF_INRAE=11.667;MAF_USDA=7.647
NC_035088.1	74531294	.	G	A	.	.	MAF_USDA=7.647
NC_035088.1	74531304	.	T	A	.	.	MAF_INRAE=18.987;MAF_USDA=8.235
NC_035088.1	74531359	.	C	T	.	.	MAF_USDA=1.639
NC_035088.1	74531360	.	C	A	.	.	MAF_INRAE=12.025;MAF_USDA=24.118
NC_035088.1	74531396	.	T	G	.	.	MAF_INRAE=24.684;MAF_USDA=32.941
NC_035088.1	74531401	.	C	T	.	.	MAF_USDA=1.639
NC_035088.1	74531421	.	T	A	.	.	MAF_INRAE=12.025;MAF_USDA=25.294
NC_035088.1	74531422	.	G	T	.	.	MAF_INRAE=12.5;MAF_USDA=24.118
NC_035088.1	74531480	.	T	G	.	.	MAF_INRAE=24.684;MAF_USDA=15.882
NC_035088.1	74531483	.	G	T	.	.	MAF_INRAE=24.167
NC_035088.1	74531485	.	A	T	.	.	MAF_USDA=4.167
NC_035088.1	74531513	.	A	G	.	.	MAF_USDA=3.279
NC_035088.1	74531519	.	T	G	.	.	MAF_INRAE=18.987;MAF_USDA=8.235
NC_035088.1	74531548	.	C	T	.	.	MAF_INRAE=11.667;MAF_USDA=2.941
NC_035088.1	74531558	.	T	C	.	.	MAF_USDA=16.471
NC_035088.1	74531570	.	C	A	.	.	MAF_INRAE=10.526;MAF_USDA=6.25
NC_035088.1	74531611	.	A	C	.	.	MAF_INRAE=24.684;MAF_USDA=35.294
NC_035088.1	74531663	.	A	C	.	.	MAF_INRAE=5.0
NC_035088.1	74531699	.	C	T	.	.	MAF_INRAE=4.167
NC_035088.1	74531700	.	G	A	.	.	MAF_USDA=2.459
NC_035088.1	74531761	.	A	C	.	.	MAF_INRAE=18.987;MAF_USDA=8.235
NC_035088.1	74531772	.	A	T	.	.	MAF_USDA=5.738
NC_035088.1	74531811	.	T	G	.	.	MAF_INRAE=5.0
NC_035088.1	74531838	.	C	T	.	.	MAF_INRAE=5.263;MAF_USDA=20.833
NC_035088.1	74531999	.	A	G	.	.	MAF_INRAE=11.667;MAF_USDA=3.279
NC_035088.1	74532049	.	A	T	.	.	MAF_INRAE=11.667;MAF_USDA=7.647
NC_035088.1	74532050	.	C	T	.	.	MAF_INRAE=11.667;MAF_USDA=7.647
NC_035088.1	74532052	.	T	C	.	.	MAF_INRAE=9.167;MAF_USDA=3.279
NC_035088.1	74532093	.	A	C	.	.	MAF_USDA=6.557
NC_035088.1	74532172	.	G	A	.	.	MAF_INRAE=26.316;MAF_USDA=4.167
NC_035088.1	74532200	.	T	G	.	.	MAF_INRAE=13.291;MAF_USDA=27.059
NC_035088.1	74532327	.	A	G	.	.	MAF_USDA=6.25
NC_035088.1	74532359	.	C	T	.	.	MAF_INRAE=11.667;MAF_USDA=4.706
NC_035088.1	74532376	.	G	A	.	.	MAF_USDA=14.583
NC_035088.1	74532503	.	C	T	.	.	MAF_INRAE=27.215;MAF_USDA=40.588
NC_035088.1	74532520	.	A	G	.	.	MAF_INRAE=7.5;MAF_USDA=5.294
NC_035088.1	74532523	.	A	G	.	.	MAF_INRAE=5.833
NC_035088.1	74532570	.	G	A	.	.	MAF_USDA=4.167
NC_035088.1	74532608	.	C	T	.	.	MAF_USDA=1.639
NC_035088.1	74532625	.	A	G	.	.	MAF_INRAE=7.5
NC_035088.1	74532633	.	T	A	.	.	MAF_INRAE=7.5
NC_035088.1	74532695	.	A	G	.	.	MAF_INRAE=10.526
NC_035088.1	74532700	.	G	T	.	.	MAF_INRAE=11.667;MAF_USDA=5.294
NC_035088.1	74532747	.	G	C	.	.	MAF_INRAE=12.658;MAF_USDA=5.738
NC_035088.1	74532797	.	C	A	.	.	MAF_USDA=2.459
NC_035088.1	74532962	.	T	G	.	.	MAF_USDA=1.639
NC_035088.1	74532983	.	C	T	.	.	MAF_USDA=1.639
NC_035088.1	74533035	.	A	C	.	.	MAF_USDA=4.918
NC_035088.1	74533038	.	A	G	.	.	MAF_USDA=4.167
NC_035088.1	74533070	.	A	C	.	.	MAF_USDA=4.918
NC_035088.1	74533079	.	C	A	.	.	MAF_INRAE=26.582;MAF_USDA=42.353
NC_035088.1	74533125	.	A	C	.	.	MAF_USDA=5.0
NC_035088.1	74533274	.	C	T	.	.	MAF_INRAE=28.481;MAF_USDA=42.353
NC_035088.1	74533461	.	C	G	.	.	MAF_USDA=3.279
NC_035088.1	74533743	.	A	G	.	.	MAF_INRAE=22.152;MAF_USDA=34.706
NC_035088.1	74533826	.	A	G	.	.	MAF_INRAE=26.582;MAF_USDA=41.176
NC_035088.1	74533835	.	C	T	.	.	MAF_USDA=2.459
NC_035088.1	74533868	.	C	T	.	.	MAF_USDA=1.639
NC_035088.1	74534066	.	C	T	.	.	MAF_INRAE=29.114;MAF_USDA=36.471
NC_035088.1	74534095	.	C	A	.	.	MAF_USDA=7.377
NC_035088.1	74534130	.	G	T	.	.	MAF_USDA=4.098
NC_035088.1	74534366	.	C	T	.	.	MAF_USDA=1.639
NC_035088.1	74534386	.	A	C	.	.	MAF_USDA=13.115
NC_035088.1	74534503	.	G	A	.	.	MAF_USDA=3.279
NC_035088.1	74534620	.	G	A	.	.	MAF_USDA=12.295
NC_035088.1	74534660	.	G	A	.	.	MAF_INRAE=10.127;MAF_USDA=16.471
NC_035088.1	74534696	.	A	T	.	.	MAF_INRAE=10.127;MAF_USDA=16.471
NC_035088.1	74534699	.	T	C	.	.	MAF_USDA=2.459
NC_035088.1	74534759	.	T	G	.	.	MAF_USDA=1.639
NC_035088.1	74534782	.	G	A	.	.	MAF_USDA=13.934
NC_035088.1	74534790	.	G	T	.	.	MAF_INRAE=10.127;MAF_USDA=24.118
NC_035088.1	74534910	.	A	C	.	.	MAF_INRAE=34.81;MAF_USDA=25.294
NC_035088.1	74535230	.	G	A	.	.	MAF_INRAE=30.38;MAF_USDA=10.588
NC_035088.1	74535304	.	A	G	.	.	MAF_INRAE=9.494;MAF_USDA=25.294
NC_035088.1	74535356	.	C	T	.	.	MAF_INRAE=15.789;MAF_USDA=2.941
NC_035088.1	74535357	.	G	A	.	.	MAF_INRAE=9.494;MAF_USDA=25.882
NC_035088.1	74535512	.	C	T	.	.	MAF_USDA=1.639
NC_035088.1	74535581	.	C	T	.	.	MAF_INRAE=26.316;MAF_USDA=5.882
NC_035088.1	74535723	.	G	A	.	.	MAF_USDA=1.639
NC_035088.1	74535954	.	T	G	.	.	MAF_INRAE=15.833;MAF_USDA=8.824
NC_035088.1	74535965	.	T	A	.	.	MAF_INRAE=2.5;MAF_USDA=24.118
NC_035088.1	74536008	.	C	T	.	.	MAF_USDA=2.459
NC_035088.1	74536016	.	G	A	.	.	MAF_USDA=2.459
NC_035088.1	74536057	.	T	C	.	.	MAF_INRAE=16.456;MAF_USDA=18.824
NC_035088.1	74536208	.	A	G	.	.	MAF_USDA=5.738
NC_035088.1	74536243	.	C	T	.	.	MAF_USDA=1.639
NC_035088.1	74536785	.	C	T	.	.	MAF_USDA=2.459
NC_035088.1	74536895	.	T	A	.	.	MAF_USDA=1.639
NC_035088.1	74536965	.	T	C	.	.	MAF_USDA=1.639
NC_035088.1	74537087	.	C	T	.	.	MAF_USDA=4.098
NC_035088.1	74537198	.	G	A	.	.	MAF_INRAE=26.316;MAF_USDA=4.167
NC_035088.1	74537218	.	G	A	.	.	MAF_USDA=1.639
NC_035088.1	74537465	.	G	T	.	.	MAF_INRAE=3.333
NC_035088.1	74537477	.	C	T	.	.	MAF_USDA=5.738
NC_035088.1	74537596	.	A	G	.	.	MAF_INRAE=1.667;MAF_USDA=2.941
NC_035088.1	74537628	.	A	T	.	.	MAF_USDA=1.639
NC_035088.1	74537653	.	G	A	.	.	MAF_INRAE=31.579
NC_035088.1	74537680	.	T	A	.	.	MAF_INRAE=26.316;MAF_USDA=4.167
NC_035088.1	74537688	.	C	A	.	.	MAF_INRAE=1.667;MAF_USDA=8.333
NC_035088.1	74537691	.	T	A	.	.	MAF_INRAE=1.667;MAF_USDA=8.333
NC_035088.1	74537692	.	T	A	.	.	MAF_INRAE=1.667;MAF_USDA=8.333
NC_035088.1	74537884	.	C	A	.	.	MAF_INRAE=45.833;MAF_USDA=27.083
NC_035088.1	74537892	.	A	G	.	.	MAF_USDA=2.083
NC_035088.1	74537942	.	A	T	.	.	MAF_INRAE=40.0
NC_035088.1	74538033	.	T	C	.	.	MAF_USDA=1.639
NC_035088.1	74538042	.	G	A	.	.	MAF_USDA=1.639
NC_035088.1	74538117	.	A	G	.	.	MAF_INRAE=6.329;MAF_USDA=13.529
NC_035088.1	74538142	.	T	A	.	.	MAF_INRAE=6.329;MAF_USDA=17.647
NC_035088.1	74538180	.	A	G	.	.	MAF_INRAE=4.43;MAF_USDA=2.083
NC_035088.1	74538339	.	A	T	.	.	MAF_INRAE=3.333
NC_035088.1	74538340	.	A	G	.	.	MAF_INRAE=3.333
NC_035088.1	74538375	.	C	T	.	.	MAF_INRAE=36.667
NC_035088.1	74538390	.	G	A	.	.	MAF_INRAE=2.5
NC_035088.1	74538541	.	C	G	.	.	MAF_INRAE=40.0;MAF_USDA=19.412
NC_035088.1	74538571	.	C	A	.	.	MAF_USDA=12.353
NC_035088.1	74538654	.	A	C	.	.	MAF_INRAE=1.667
NC_035088.1	74538670	.	G	A	.	.	MAF_USDA=4.098
NC_035088.1	74538674	.	T	A	.	.	MAF_INRAE=1.667
NC_035088.1	74538689	.	C	A	.	.	MAF_INRAE=1.667;MAF_USDA=4.118
NC_035088.1	74538716	.	C	T	.	.	MAF_INRAE=1.667;MAF_USDA=10.0
NC_035088.1	74538739	.	A	T	.	.	MAF_USDA=4.918
NC_035088.1	74538794	.	G	A	.	.	MAF_INRAE=3.333;MAF_USDA=9.322
NC_035088.1	74538806	.	G	A	.	.	MAF_INRAE=1.667
NC_035088.1	74538807	.	G	A	.	.	MAF_INRAE=1.667
NC_035088.1	74538818	.	C	T	.	.	MAF_INRAE=41.667;MAF_USDA=20.588
NC_035088.1	74538862	.	T	C	.	.	MAF_USDA=1.639
NC_035088.1	74538909	.	G	C	.	.	MAF_INRAE=1.667
NC_035088.1	74538934	.	T	A	.	.	MAF_INRAE=2.5
NC_035088.1	74538938	.	G	T	.	.	MAF_INRAE=2.5
NC_035088.1	74538940	.	G	A	.	.	MAF_INRAE=2.5
NC_035088.1	74538959	.	G	A	.	.	MAF_INRAE=2.5
NC_035088.1	74538974	.	G	A	.	.	MAF_INRAE=3.333
NC_035088.1	74538976	.	G	A	.	.	MAF_INRAE=3.333
NC_035088.1	74539000	.	G	C	.	.	MAF_INRAE=11.667;MAF_USDA=11.765
NC_035088.1	74539007	.	T	C	.	.	MAF_INRAE=4.167
NC_035088.1	74539038	.	A	G	.	.	MAF_INRAE=41.772;MAF_USDA=42.353
NC_035088.1	74539102	.	G	T	.	.	MAF_INRAE=5.696;MAF_USDA=13.529
NC_035088.1	74539121	.	C	T	.	.	MAF_INRAE=26.316;MAF_USDA=4.167
NC_035088.1	74539148	.	C	T	.	.	MAF_USDA=5.738
NC_035088.1	74539441	.	G	A	.	.	MAF_INRAE=4.43;MAF_USDA=10.588
NC_035088.1	74539665	.	G	C	.	.	MAF_INRAE=4.43;MAF_USDA=13.529
NC_035088.1	74539669	.	G	T	.	.	MAF_INRAE=13.291;MAF_USDA=8.235
NC_035088.1	74539670	.	G	T	.	.	MAF_INRAE=15.833;MAF_USDA=8.235
NC_035088.1	74539723	.	G	A	.	.	MAF_USDA=1.639
NC_035088.1	74539787	.	G	T	.	.	MAF_INRAE=2.5;MAF_USDA=5.882
NC_035088.1	74540023	.	A	T	.	.	MAF_USDA=1.667
NC_035088.1	74540046	.	G	T	.	.	MAF_INRAE=42.5
NC_035088.1	74540089	.	G	A	.	.	MAF_USDA=33.333
NC_035088.1	74540105	.	T	G	.	.	MAF_USDA=12.5
NC_035088.1	74541422	.	T	C	.	.	MAF_USDA=4.118
NC_035088.1	74541444	.	C	T	.	.	MAF_USDA=9.016
NC_035088.1	74541465	.	T	C	.	.	MAF_USDA=1.639
NC_035088.1	74541534	.	C	T	.	.	MAF_INRAE=38.333;MAF_USDA=10.656
NC_035088.1	74541612	.	T	G	.	.	MAF_USDA=10.656
NC_035088.1	74541639	.	G	A	.	.	MAF_USDA=9.016
NC_035088.1	74541653	.	C	A	.	.	MAF_INRAE=43.038;MAF_USDA=10.0
NC_035088.1	74541669	.	A	C	.	.	MAF_USDA=1.639
NC_035088.1	74541680	.	G	T	.	.	MAF_USDA=1.639
NC_035088.1	74541719	.	C	A	.	.	MAF_INRAE=1.667;MAF_USDA=2.941
NC_035088.1	74541745	.	T	C	.	.	MAF_USDA=1.667
NC_035088.1	74541782	.	G	T	.	.	MAF_USDA=1.639
NC_035088.1	74541939	.	C	T	.	.	MAF_INRAE=36.076;MAF_USDA=11.475
NC_035088.1	74542221	.	G	A	.	.	MAF_USDA=2.459
NC_035088.1	74542332	.	C	A	.	.	MAF_INRAE=36.709;MAF_USDA=30.588
NC_035088.1	74542519	.	C	T	.	.	MAF_INRAE=1.667;MAF_USDA=18.824
NC_035088.1	74542556	.	C	T	.	.	MAF_INRAE=36.076;MAF_USDA=11.475
NC_035088.1	74542599	.	G	A	.	.	MAF_USDA=5.882
NC_035088.1	74542768	.	T	C	.	.	MAF_INRAE=10.127;MAF_USDA=12.941
NC_035088.1	74542788	.	C	A	.	.	MAF_INRAE=4.43;MAF_USDA=2.083
NC_035088.1	74542795	.	G	T	.	.	MAF_INRAE=4.43;MAF_USDA=6.471
NC_035088.1	74542921	.	C	T	.	.	MAF_INRAE=15.789;MAF_USDA=8.333
NC_035088.1	74542941	.	C	A	.	.	MAF_INRAE=4.43;MAF_USDA=9.412
NC_035088.1	74542987	.	G	T	.	.	MAF_INRAE=1.667;MAF_USDA=4.706
NC_035088.1	74543037	.	G	A	.	.	MAF_USDA=1.639
NC_035088.1	74543270	.	A	G	.	.	MAF_USDA=2.459
NC_035088.1	74543283	.	T	C	.	.	MAF_INRAE=4.43;MAF_USDA=2.083
NC_035088.1	74543320	.	A	C	.	.	MAF_USDA=4.918
NC_035088.1	74543462	.	C	T	.	.	MAF_INRAE=4.43;MAF_USDA=2.083
NC_035088.1	74543885	.	C	T	.	.	MAF_USDA=1.639
NC_035088.1	74543990	.	T	C	.	.	MAF_USDA=3.279
NC_035088.1	74544246	.	C	T	.	.	MAF_USDA=4.098
NC_035088.1	74544448	.	C	A	.	.	MAF_INRAE=1.667;MAF_USDA=4.706
NC_035088.1	74544528	.	G	T	.	.	MAF_USDA=1.639
NC_035088.1	74544593	.	G	T	.	.	MAF_INRAE=26.316;MAF_USDA=4.167
NC_035088.1	74544652	.	C	A	.	.	MAF_INRAE=41.139;MAF_USDA=41.765
NC_035088.1	74544827	.	A	G	.	.	MAF_INRAE=14.557;MAF_USDA=27.647
NC_035088.1	74544855	.	G	C	.	.	MAF_INRAE=35.443;MAF_USDA=13.115
NC_035088.1	74544859	.	A	G	.	.	MAF_INRAE=10.127;MAF_USDA=13.529
NC_035088.1	74544877	.	T	A	.	.	MAF_USDA=4.918
NC_035088.1	74544908	.	C	T	.	.	MAF_USDA=3.279
NC_035088.1	74545076	.	G	T	.	.	MAF_USDA=2.459
NC_035088.1	74545509	.	G	T	.	.	MAF_USDA=2.083
NC_035088.1	74545568	.	G	A	.	.	MAF_USDA=1.667
NC_035088.1	74545757	.	C	T	.	.	MAF_USDA=5.882
NC_035088.1	74545925	.	C	T	.	.	MAF_INRAE=4.43;MAF_USDA=2.083
NC_035088.1	74545996	.	G	T	.	.	MAF_USDA=1.639
NC_035088.1	74546132	.	G	A	.	.	MAF_INRAE=3.797;MAF_USDA=5.882
NC_035088.1	74546190	.	T	C	.	.	MAF_USDA=1.639
NC_035088.1	74546410	.	G	T	.	.	MAF_USDA=2.459
NC_035088.1	74546564	.	A	C	.	.	MAF_INRAE=1.667;MAF_USDA=13.529
NC_035088.1	74546584	.	A	G	.	.	MAF_INRAE=10.526
NC_035088.1	74546591	.	C	A	.	.	MAF_USDA=1.639
NC_035088.1	74546603	.	C	T	.	.	MAF_INRAE=11.667;MAF_USDA=6.471
NC_035088.1	74546692	.	C	T	.	.	MAF_USDA=2.459
NC_035088.1	74546747	.	A	G	.	.	MAF_INRAE=41.772;MAF_USDA=43.529
NC_035088.1	74546973	.	T	G	.	.	MAF_USDA=2.459
NC_035088.1	74547132	.	A	C	.	.	MAF_INRAE=19.167;MAF_USDA=1.639
NC_035088.1	74547167	.	C	T	.	.	MAF_INRAE=10.526
NC_035088.1	74547316	.	G	T	.	.	MAF_INRAE=5.696;MAF_USDA=14.118
NC_035088.1	74547492	.	T	C	.	.	MAF_INRAE=10.127;MAF_USDA=14.118
NC_035088.1	74547561	.	A	G	.	.	MAF_USDA=6.557
NC_035088.1	74547586	.	G	A	.	.	MAF_USDA=3.279
NC_035088.1	74547589	.	C	T	.	.	MAF_INRAE=2.5
NC_035088.1	74547605	.	T	G	.	.	MAF_USDA=14.583
NC_035088.1	74547670	.	T	A	.	.	MAF_INRAE=15.0
NC_035088.1	74547693	.	T	G	.	.	MAF_INRAE=15.833
NC_035088.1	74547700	.	T	C	.	.	MAF_INRAE=14.167
NC_035088.1	74547731	.	A	C	.	.	MAF_INRAE=10.833
NC_035088.1	74547744	.	A	C	.	.	MAF_INRAE=9.167
NC_035088.1	74547760	.	C	T	.	.	MAF_INRAE=7.5
NC_035088.1	74547766	.	T	G	.	.	MAF_INRAE=8.333
NC_035088.1	74547776	.	G	A	.	.	MAF_INRAE=9.167
NC_035088.1	74547802	.	G	A	.	.	MAF_USDA=3.279
NC_035088.1	74547835	.	G	A	.	.	MAF_USDA=1.639
NC_035088.1	74547859	.	C	T	.	.	MAF_INRAE=4.43;MAF_USDA=8.824
NC_035088.1	74547963	.	T	C	.	.	MAF_INRAE=5.0
NC_035088.1	74548031	.	C	T	.	.	MAF_USDA=5.294
NC_035088.1	74548037	.	C	T	.	.	MAF_USDA=4.918
NC_035088.1	74548061	.	C	G	.	.	MAF_INRAE=48.333;MAF_USDA=29.412
NC_035088.1	74548109	.	G	A	.	.	MAF_INRAE=4.43;MAF_USDA=2.083
NC_035088.1	74548135	.	C	T	.	.	MAF_USDA=5.294
NC_035088.1	74548197	.	A	G	.	.	MAF_INRAE=5.696;MAF_USDA=14.118
NC_035088.1	74548474	.	G	C	.	.	MAF_INRAE=10.127;MAF_USDA=12.941
NC_035088.1	74548613	.	C	A	.	.	MAF_INRAE=12.5;MAF_USDA=6.471
NC_035088.1	74548733	.	C	T	.	.	MAF_INRAE=10.526
NC_035088.1	74548862	.	C	A	.	.	MAF_USDA=5.882
NC_035088.1	74548932	.	C	T	.	.	MAF_INRAE=4.43;MAF_USDA=8.235
NC_035088.1	74549047	.	C	T	.	.	MAF_USDA=1.176
NC_035088.1	74549357	.	G	T	.	.	MAF_USDA=1.639
NC_035088.1	74549404	.	C	T	.	.	MAF_USDA=1.639
NC_035088.1	74549464	.	C	A	.	.	MAF_USDA=1.639
NC_035088.1	74549534	.	T	G	.	.	MAF_USDA=7.377
NC_035088.1	74549762	.	C	A	.	.	MAF_INRAE=1.667;MAF_USDA=5.294
NC_035088.1	74549792	.	A	G	.	.	MAF_USDA=1.639
NC_035088.1	74549802	.	T	C	.	.	MAF_INRAE=10.127;MAF_USDA=33.333
NC_035088.1	74549804	.	A	T	.	.	MAF_INRAE=47.368
NC_035088.1	74549805	.	T	A	.	.	MAF_INRAE=17.5
NC_035088.1	74549806	.	T	A	.	.	MAF_INRAE=2.5
NC_035088.1	74549807	.	T	A	.	.	MAF_INRAE=15.833
NC_035088.1	74549987	.	G	A	.	.	MAF_USDA=1.639
NC_035088.1	74550011	.	A	T	.	.	MAF_USDA=15.574
NC_035088.1	74550012	.	G	A	.	.	MAF_USDA=14.754
NC_035088.1	74550013	.	T	C	.	.	MAF_USDA=14.754
NC_035088.1	74550014	.	T	C	.	.	MAF_USDA=14.754
NC_035088.1	74550025	.	G	T	.	.	MAF_USDA=15.574
NC_035088.1	74550157	.	C	T	.	.	MAF_USDA=1.639
NC_035088.1	74550161	.	T	C	.	.	MAF_INRAE=12.658
NC_035088.1	74550205	.	G	A	.	.	MAF_INRAE=1.667;MAF_USDA=14.706
NC_035088.1	74550218	.	G	A	.	.	MAF_INRAE=5.0
NC_035088.1	74550227	.	T	A	.	.	MAF_INRAE=10.127;MAF_USDA=14.286
NC_035088.1	74550258	.	C	T	.	.	MAF_INRAE=26.316;MAF_USDA=4.167
NC_035088.1	74550309	.	T	C	.	.	MAF_INRAE=6.667
NC_035088.1	74550337	.	G	C	.	.	MAF_USDA=2.459
NC_035088.1	74550391	.	C	A	.	.	MAF_INRAE=36.076;MAF_USDA=11.475
NC_035088.1	74550451	.	G	A	.	.	MAF_USDA=2.459
NC_035088.1	74550476	.	A	G	.	.	MAF_INRAE=5.833
NC_035088.1	74550512	.	G	A	.	.	MAF_INRAE=36.709;MAF_USDA=19.672
NC_035088.1	74550665	.	G	T	.	.	MAF_USDA=1.639
NC_035088.1	74550686	.	G	A	.	.	MAF_INRAE=6.329;MAF_USDA=13.529
NC_035088.1	74550712	.	C	A	.	.	MAF_INRAE=15.789;MAF_USDA=3.529
NC_035088.1	74550825	.	A	G	.	.	MAF_USDA=2.459
NC_035088.1	74550853	.	T	A	.	.	MAF_INRAE=15.789;MAF_USDA=3.529
NC_035088.1	74550969	.	C	T	.	.	MAF_INRAE=4.167
NC_035088.1	74550993	.	A	C	.	.	MAF_INRAE=36.076;MAF_USDA=11.475
NC_035088.1	74551170	.	C	A	.	.	MAF_USDA=2.459
NC_035088.1	74551171	.	T	A	.	.	MAF_USDA=2.459
NC_035088.1	74551269	.	G	A	.	.	MAF_INRAE=1.667;MAF_USDA=12.941
NC_035088.1	74551325	.	T	G	.	.	MAF_USDA=4.098
NC_035088.1	74551427	.	A	C	.	.	MAF_INRAE=4.43;MAF_USDA=2.083
NC_035088.1	74551431	.	T	G	.	.	MAF_USDA=7.377
NC_035088.1	74551439	.	G	A	.	.	MAF_INRAE=10.127;MAF_USDA=14.118
NC_035088.1	74551544	.	C	A	.	.	MAF_INRAE=1.667;MAF_USDA=14.706
NC_035088.1	74551634	.	G	T	.	.	MAF_INRAE=9.494;MAF_USDA=14.118
NC_035088.1	74551650	.	C	A	.	.	MAF_USDA=3.279
NC_035088.1	74551674	.	A	G	.	.	MAF_INRAE=4.43;MAF_USDA=8.235
NC_035088.1	74551706	.	C	T	.	.	MAF_USDA=1.639
NC_035088.1	74551803	.	T	C	.	.	MAF_USDA=2.459
NC_035088.1	74551820	.	C	T	.	.	MAF_USDA=1.639
NC_035088.1	74551852	.	G	A	.	.	MAF_USDA=1.639
NC_035088.1	74552270	.	C	T	.	.	MAF_INRAE=26.316;MAF_USDA=4.167
NC_035088.1	74552292	.	T	C	.	.	MAF_INRAE=6.962;MAF_USDA=10.0
NC_035088.1	74552418	.	C	A	.	.	MAF_INRAE=4.43;MAF_USDA=7.647
NC_035088.1	74552491	.	A	G	.	.	MAF_INRAE=14.557;MAF_USDA=22.941
NC_035088.1	74552590	.	G	A	.	.	MAF_USDA=17.213
NC_035088.1	74552606	.	A	G	.	.	MAF_USDA=9.836
NC_035088.1	74552626	.	A	C	.	.	MAF_USDA=8.824
NC_035088.1	74552636	.	G	A	.	.	MAF_USDA=3.279
NC_035088.1	74552639	.	C	T	.	.	MAF_USDA=2.459
NC_035088.1	74552645	.	T	C	.	.	MAF_USDA=1.639
NC_035088.1	74552652	.	C	T	.	.	MAF_USDA=5.882
NC_035088.1	74552672	.	G	A	.	.	MAF_USDA=7.647
NC_035088.1	74552687	.	A	G	.	.	MAF_USDA=1.639
NC_035088.1	74552745	.	G	A	.	.	MAF_INRAE=4.43;MAF_USDA=4.118
NC_035088.1	74552925	.	G	A	.	.	MAF_USDA=1.639
NC_035088.1	74553003	.	A	T	.	.	MAF_INRAE=5.833
NC_035088.1	74553193	.	G	C	.	.	MAF_USDA=6.471
NC_035088.1	74553204	.	C	A	.	.	MAF_USDA=1.176
NC_035088.1	74553361	.	A	T	.	.	MAF_INRAE=10.127;MAF_USDA=14.118
NC_035088.1	74553400	.	T	C	.	.	MAF_USDA=1.639
NC_035088.1	74553408	.	G	C	.	.	MAF_INRAE=13.291;MAF_USDA=5.294
NC_035088.1	74553460	.	A	T	.	.	MAF_INRAE=30.38;MAF_USDA=40.0
NC_035088.1	74553478	.	T	C	.	.	MAF_INRAE=23.418;MAF_USDA=22.917
NC_035088.1	74553571	.	A	G	.	.	MAF_USDA=1.639
NC_035088.1	74553597	.	C	T	.	.	MAF_USDA=1.639
NC_035088.1	74553642	.	A	G	.	.	MAF_INRAE=20.886;MAF_USDA=25.294
NC_035088.1	74553698	.	G	A	.	.	MAF_INRAE=12.658;MAF_USDA=32.353
NC_035088.1	74553710	.	T	C	.	.	MAF_USDA=2.459
NC_035088.1	74553765	.	A	C	.	.	MAF_INRAE=19.62;MAF_USDA=35.882
NC_035088.1	74553772	.	G	T	.	.	MAF_USDA=4.918
NC_035088.1	74553942	.	T	G	.	.	MAF_USDA=14.706
NC_035088.1	74553995	.	G	T	.	.	MAF_INRAE=10.127;MAF_USDA=14.118
NC_035088.1	74554001	.	A	T	.	.	MAF_INRAE=5.833
NC_035088.1	74554099	.	C	T	.	.	MAF_USDA=8.824
NC_035088.1	74554147	.	G	C	.	.	MAF_USDA=12.295
NC_035088.1	74554152	.	G	T	.	.	MAF_USDA=1.639
NC_035088.1	74554237	.	C	T	.	.	MAF_INRAE=8.228;MAF_USDA=5.882
NC_035088.1	74554355	.	G	A	.	.	MAF_USDA=1.639
NC_035088.1	74554368	.	A	T	.	.	MAF_USDA=14.583
NC_035088.1	74554372	.	G	A	.	.	MAF_USDA=1.639
NC_035088.1	74554381	.	C	T	.	.	MAF_INRAE=10.127;MAF_USDA=14.118
NC_035088.1	74554423	.	G	A	.	.	MAF_USDA=3.279
NC_035088.1	74554426	.	G	T	.	.	MAF_INRAE=22.152;MAF_USDA=9.412
NC_035088.1	74554489	.	G	T	.	.	MAF_INRAE=7.595;MAF_USDA=5.882
NC_035088.1	74554513	.	G	A	.	.	MAF_USDA=2.083
NC_035088.1	74554529	.	A	C	.	.	MAF_USDA=1.639
NC_035088.1	74554682	.	T	C	.	.	MAF_USDA=1.639
NC_035088.1	74554684	.	C	A	.	.	MAF_INRAE=9.494;MAF_USDA=14.118
NC_035088.1	74554687	.	C	T	.	.	MAF_USDA=8.235
NC_035088.1	74554732	.	G	A	.	.	MAF_INRAE=6.962;MAF_USDA=5.882
NC_035088.1	74554735	.	C	A	.	.	MAF_INRAE=1.667;MAF_USDA=5.882
NC_035088.1	74554745	.	A	G	.	.	MAF_USDA=1.639
NC_035088.1	74554760	.	C	T	.	.	MAF_INRAE=26.316;MAF_USDA=4.167
NC_035088.1	74554787	.	A	G	.	.	MAF_USDA=10.0
NC_035088.1	74554812	.	A	G	.	.	MAF_USDA=2.459
NC_035088.1	74554828	.	T	C	.	.	MAF_USDA=8.824
NC_035088.1	74554939	.	G	A	.	.	MAF_INRAE=5.833;MAF_USDA=1.639
NC_035088.1	74554941	.	A	G	.	.	MAF_USDA=10.588
NC_035088.1	74554985	.	G	A	.	.	MAF_USDA=6.25
NC_035088.1	74555066	.	A	C	.	.	MAF_INRAE=22.152;MAF_USDA=9.412
NC_035088.1	74555074	.	A	G	.	.	MAF_USDA=8.235
NC_035088.1	74555114	.	G	A	.	.	MAF_USDA=3.529
NC_035088.1	74555190	.	C	T	.	.	MAF_USDA=10.0
NC_035088.1	74555228	.	C	A	.	.	MAF_INRAE=12.658;MAF_USDA=33.529
NC_035088.1	74555264	.	T	A	.	.	MAF_USDA=1.639
NC_035088.1	74555331	.	G	A	.	.	MAF_INRAE=7.595;MAF_USDA=8.824
NC_035088.1	74555385	.	A	G	.	.	MAF_USDA=1.639
NC_035088.1	74555629	.	A	T	.	.	MAF_INRAE=3.333
NC_035088.1	74555632	.	C	A	.	.	MAF_INRAE=3.333
NC_035088.1	74555735	.	C	A	.	.	MAF_INRAE=7.595;MAF_USDA=14.118
NC_035088.1	74555787	.	C	A	.	.	MAF_USDA=8.824
NC_035088.1	74555813	.	A	C	.	.	MAF_USDA=1.639
NC_035088.1	74555821	.	T	C	.	.	MAF_INRAE=10.127;MAF_USDA=14.118
NC_035088.1	74555824	.	A	G	.	.	MAF_USDA=9.412
NC_035088.1	74555840	.	T	G	.	.	MAF_USDA=2.459
NC_035088.1	74555957	.	T	G	.	.	MAF_INRAE=7.595;MAF_USDA=12.941
NC_035088.1	74555965	.	A	G	.	.	MAF_USDA=10.0
NC_035088.1	74555995	.	A	C	.	.	MAF_USDA=10.0
NC_035088.1	74556148	.	A	T	.	.	MAF_INRAE=5.0
NC_035088.1	74556256	.	A	G	.	.	MAF_USDA=1.639
NC_035088.1	74556351	.	A	G	.	.	MAF_USDA=9.412
NC_035088.1	74556357	.	A	G	.	.	MAF_USDA=9.412
NC_035088.1	74556441	.	C	T	.	.	MAF_INRAE=10.127;MAF_USDA=24.118
NC_035088.1	74556451	.	G	A	.	.	MAF_INRAE=5.0
NC_035088.1	74556518	.	C	T	.	.	MAF_USDA=8.235
NC_035088.1	74556542	.	C	T	.	.	MAF_USDA=1.639
NC_035088.1	74556567	.	C	T	.	.	MAF_USDA=10.588
NC_035088.1	74556568	.	T	C	.	.	MAF_USDA=9.412
NC_035088.1	74556589	.	C	G	.	.	MAF_USDA=1.639
NC_035088.1	74556612	.	G	T	.	.	MAF_USDA=1.639
NC_035088.1	74556666	.	T	A	.	.	MAF_INRAE=8.333;MAF_USDA=4.098
NC_035088.1	74556667	.	C	T	.	.	MAF_INRAE=8.333;MAF_USDA=4.098
NC_035088.1	74556767	.	T	A	.	.	MAF_INRAE=5.0
NC_035088.1	74556774	.	T	C	.	.	MAF_INRAE=18.354;MAF_USDA=32.353
NC_035088.1	74556790	.	T	G	.	.	MAF_INRAE=10.127;MAF_USDA=14.118
NC_035088.1	74556851	.	C	A	.	.	MAF_INRAE=26.316;MAF_USDA=4.167
NC_035088.1	74556881	.	G	T	.	.	MAF_USDA=1.639
NC_035088.1	74556898	.	G	T	.	.	MAF_USDA=10.588
NC_035088.1	74556977	.	T	G	.	.	MAF_USDA=11.176
NC_035088.1	74557119	.	C	T	.	.	MAF_USDA=3.279
NC_035088.1	74557222	.	G	T	.	.	MAF_USDA=10.0
NC_035088.1	74557226	.	G	A	.	.	MAF_USDA=1.639
NC_035088.1	74557463	.	G	A	.	.	MAF_INRAE=6.667
NC_035088.1	74557480	.	G	T	.	.	MAF_INRAE=22.152;MAF_USDA=8.235
NC_035088.1	74557596	.	C	T	.	.	MAF_INRAE=15.789;MAF_USDA=4.167
NC_035088.1	74557608	.	A	T	.	.	MAF_USDA=2.459
NC_035088.1	74557664	.	G	T	.	.	MAF_INRAE=22.152;MAF_USDA=9.412
NC_035088.1	74557724	.	T	G	.	.	MAF_INRAE=6.329;MAF_USDA=13.69
NC_035088.1	74557776	.	A	C	.	.	MAF_USDA=8.824
NC_035088.1	74557820	.	G	C	.	.	MAF_INRAE=7.5
NC_035088.1	74557844	.	G	T	.	.	MAF_INRAE=5.0
NC_035088.1	74557849	.	T	G	.	.	MAF_INRAE=7.595;MAF_USDA=12.941
NC_035088.1	74558032	.	C	T	.	.	MAF_INRAE=12.025;MAF_USDA=32.353
NC_035088.1	74558171	.	C	T	.	.	MAF_USDA=1.639
NC_035088.1	74558309	.	G	A	.	.	MAF_INRAE=12.025;MAF_USDA=33.529
NC_035088.1	74558354	.	C	T	.	.	MAF_INRAE=12.658
NC_035088.1	74558371	.	C	T	.	.	MAF_USDA=1.639
NC_035088.1	74558473	.	C	G	.	.	MAF_USDA=1.639
NC_035088.1	74558545	.	C	T	.	.	MAF_INRAE=12.025;MAF_USDA=35.294
NC_035088.1	74558675	.	A	T	.	.	MAF_USDA=6.25
NC_035088.1	74558740	.	G	A	.	.	MAF_INRAE=10.127;MAF_USDA=14.118
NC_035088.1	74558847	.	C	T	.	.	MAF_USDA=8.235
NC_035088.1	74558856	.	C	A	.	.	MAF_USDA=1.639
NC_035088.1	74558866	.	C	T	.	.	MAF_USDA=10.0
NC_035088.1	74558934	.	C	T	.	.	MAF_INRAE=10.127;MAF_USDA=14.118
NC_035088.1	74558956	.	G	A	.	.	MAF_INRAE=26.316;MAF_USDA=6.25
NC_035088.1	74558990	.	A	T	.	.	MAF_USDA=7.059
NC_035088.1	74558993	.	G	T	.	.	MAF_USDA=2.459
NC_035088.1	74559040	.	A	T	.	.	MAF_USDA=8.824
NC_035088.1	74559132	.	C	T	.	.	MAF_USDA=1.639
NC_035088.1	74559149	.	A	G	.	.	MAF_INRAE=7.595
NC_035088.1	74559154	.	T	G	.	.	MAF_INRAE=8.228;MAF_USDA=5.294
NC_035088.1	74559197	.	T	A	.	.	MAF_INRAE=32.911;MAF_USDA=13.115
NC_035088.1	74559370	.	T	A	.	.	MAF_INRAE=10.127;MAF_USDA=14.118
NC_035088.1	74559372	.	G	A	.	.	MAF_INRAE=11.667;MAF_USDA=14.118
NC_035088.1	74559563	.	A	T	.	.	MAF_USDA=1.639
NC_035088.1	74559601	.	T	C	.	.	MAF_USDA=9.412
NC_035088.1	74559648	.	T	A	.	.	MAF_USDA=1.639
NC_035088.1	74559726	.	A	C	.	.	MAF_USDA=11.176
NC_035088.1	74559808	.	G	C	.	.	MAF_USDA=1.639
NC_035088.1	74560093	.	C	T	.	.	MAF_USDA=4.098
NC_035088.1	74560102	.	C	T	.	.	MAF_INRAE=7.595;MAF_USDA=7.059
NC_035088.1	74560222	.	T	C	.	.	MAF_INRAE=22.785;MAF_USDA=9.412
NC_035088.1	74560239	.	C	A	.	.	MAF_INRAE=7.595;MAF_USDA=6.471
NC_035088.1	74560328	.	T	C	.	.	MAF_USDA=3.279
NC_035088.1	74560330	.	C	A	.	.	MAF_USDA=3.279
NC_035088.1	74560349	.	G	T	.	.	MAF_USDA=1.176
NC_035088.1	74560356	.	G	A	.	.	MAF_USDA=1.176
NC_035088.1	74560398	.	G	T	.	.	MAF_USDA=1.639
NC_035088.1	74560483	.	A	T	.	.	MAF_USDA=1.639
NC_035088.1	74560485	.	G	T	.	.	MAF_USDA=1.639
NC_035088.1	74560491	.	T	G	.	.	MAF_INRAE=12.5;MAF_USDA=2.353
NC_035088.1	74560827	.	C	A	.	.	MAF_INRAE=8.333;MAF_USDA=4.098
NC_035088.1	74560859	.	G	A	.	.	MAF_INRAE=13.291;MAF_USDA=7.059
NC_035088.1	74560875	.	C	A	.	.	MAF_USDA=1.765
NC_035088.1	74560907	.	G	T	.	.	MAF_USDA=4.167
NC_035088.1	74560908	.	G	A	.	.	MAF_USDA=4.167
NC_035088.1	74560918	.	T	C	.	.	MAF_USDA=6.557
NC_035088.1	74560961	.	C	A	.	.	MAF_USDA=7.647
NC_035088.1	74561030	.	A	G	.	.	MAF_USDA=7.647
NC_035088.1	74561060	.	A	T	.	.	MAF_USDA=3.279
NC_035088.1	74561063	.	A	G	.	.	MAF_USDA=1.639
NC_035088.1	74561094	.	T	C	.	.	MAF_USDA=1.639
NC_035088.1	74561131	.	G	T	.	.	MAF_INRAE=24.167;MAF_USDA=30.952
NC_035088.1	74561238	.	A	C	.	.	MAF_INRAE=2.5;MAF_USDA=6.522
NC_035088.1	74561257	.	A	C	.	.	MAF_USDA=11.905
NC_035088.1	74561260	.	A	C	.	.	MAF_USDA=9.016
NC_035088.1	74561375	.	T	C	.	.	MAF_USDA=9.836
NC_035088.1	74561402	.	C	G	.	.	MAF_USDA=4.348
NC_035088.1	74561420	.	C	A	.	.	MAF_USDA=8.333
NC_035088.1	74561557	.	A	C	.	.	MAF_USDA=9.524
NC_035088.1	74561616	.	G	A	.	.	MAF_USDA=2.459
NC_035088.1	74561617	.	T	G	.	.	MAF_USDA=2.459
NC_035088.1	74561772	.	T	C	.	.	MAF_USDA=8.333
NC_035088.1	74561941	.	G	A	.	.	MAF_USDA=1.639
NC_035088.1	74562317	.	G	A	.	.	MAF_USDA=10.714
NC_035088.1	74562336	.	C	A	.	.	MAF_USDA=7.738
NC_035088.1	74562350	.	G	A	.	.	MAF_INRAE=10.127;MAF_USDA=13.529
NC_035088.1	74562417	.	C	T	.	.	MAF_USDA=7.059
NC_035088.1	74562495	.	C	T	.	.	MAF_INRAE=2.5;MAF_USDA=4.167
NC_035088.1	74562501	.	A	G	.	.	MAF_INRAE=23.418;MAF_USDA=6.522
NC_035088.1	74562585	.	G	A	.	.	MAF_USDA=2.459
NC_035088.1	74562598	.	A	C	.	.	MAF_INRAE=31.579;MAF_USDA=25.0
NC_035088.1	74562601	.	C	T	.	.	MAF_USDA=4.167
NC_035088.1	74562676	.	G	A	.	.	MAF_INRAE=46.203;MAF_USDA=23.529
NC_035088.1	74562686	.	C	A	.	.	MAF_INRAE=10.127;MAF_USDA=12.941
NC_035088.1	74562735	.	A	G	.	.	MAF_INRAE=1.667;MAF_USDA=8.333
NC_035088.1	74562776	.	A	T	.	.	MAF_USDA=5.882
NC_035088.1	74562807	.	A	C	.	.	MAF_INRAE=45.0;MAF_USDA=22.941
NC_035088.1	74562849	.	G	A	.	.	MAF_USDA=7.647
NC_035088.1	74562889	.	G	T	.	.	MAF_USDA=7.059
NC_035088.1	74562905	.	A	G	.	.	MAF_INRAE=46.203;MAF_USDA=24.706
NC_035088.1	74562907	.	G	A	.	.	MAF_INRAE=1.667;MAF_USDA=5.294
NC_035088.1	74562924	.	G	T	.	.	MAF_INRAE=15.789;MAF_USDA=11.176
NC_035088.1	74562977	.	T	G	.	.	MAF_USDA=1.639
NC_035088.1	74563029	.	A	T	.	.	MAF_USDA=7.059
NC_035088.1	74563035	.	T	A	.	.	MAF_USDA=7.059
NC_035088.1	74563037	.	T	G	.	.	MAF_USDA=4.918
NC_035088.1	74563038	.	G	T	.	.	MAF_USDA=5.738
NC_035088.1	74563053	.	C	T	.	.	MAF_USDA=1.639
NC_035088.1	74563115	.	G	T	.	.	MAF_INRAE=45.57;MAF_USDA=33.529
NC_035088.1	74563286	.	A	T	.	.	MAF_INRAE=15.789;MAF_USDA=4.167
NC_035088.1	74563338	.	G	C	.	.	MAF_INRAE=4.43;MAF_USDA=2.083
NC_035088.1	74563358	.	G	A	.	.	MAF_USDA=8.235
NC_035088.1	74563360	.	T	G	.	.	MAF_USDA=8.235
NC_035088.1	74563407	.	A	G	.	.	MAF_INRAE=4.43;MAF_USDA=2.083
NC_035088.1	74563538	.	C	T	.	.	MAF_INRAE=19.167;MAF_USDA=1.639
NC_035088.1	74563545	.	T	A	.	.	MAF_USDA=2.459
NC_035088.1	74563664	.	A	T	.	.	MAF_INRAE=27.848;MAF_USDA=8.824
NC_035088.1	74563724	.	G	A	.	.	MAF_INRAE=5.0;MAF_USDA=8.197
NC_035088.1	74563908	.	C	T	.	.	MAF_USDA=1.639
NC_035088.1	74564009	.	G	A	.	.	MAF_USDA=6.25
NC_035088.1	74564067	.	C	T	.	.	MAF_USDA=8.824
NC_035088.1	74564142	.	C	T	.	.	MAF_USDA=8.235
NC_035088.1	74564262	.	C	A	.	.	MAF_USDA=1.639
NC_035088.1	74564308	.	C	A	.	.	MAF_INRAE=18.987;MAF_USDA=1.765
NC_035088.1	74564309	.	G	A	.	.	MAF_INRAE=6.329;MAF_USDA=14.118
NC_035088.1	74564333	.	T	A	.	.	MAF_USDA=2.459
NC_035088.1	74564341	.	T	C	.	.	MAF_USDA=9.412
NC_035088.1	74564429	.	T	C	.	.	MAF_INRAE=26.316;MAF_USDA=4.167
NC_035088.1	74564431	.	C	A	.	.	MAF_USDA=7.647
NC_035088.1	74564434	.	T	G	.	.	MAF_USDA=7.647
NC_035088.1	74564455	.	T	G	.	.	MAF_USDA=4.706
NC_035088.1	74564456	.	G	T	.	.	MAF_USDA=5.882
NC_035088.1	74564464	.	G	C	.	.	MAF_USDA=8.197
NC_035088.1	74564465	.	A	C	.	.	MAF_USDA=1.639
NC_035088.1	74564535	.	G	A	.	.	MAF_USDA=4.098
NC_035088.1	74564562	.	G	A	.	.	MAF_INRAE=8.333;MAF_USDA=11.176
NC_035088.1	74564610	.	C	A	.	.	MAF_INRAE=18.987;MAF_USDA=15.882
NC_035088.1	74564612	.	T	A	.	.	MAF_USDA=1.639
NC_035088.1	74564708	.	C	T	.	.	MAF_INRAE=18.987;MAF_USDA=12.353
NC_035088.1	74564723	.	A	G	.	.	MAF_USDA=10.588
NC_035088.1	74564993	.	G	C	.	.	MAF_USDA=7.647
NC_035088.1	74565140	.	T	C	.	.	MAF_USDA=7.647
NC_035088.1	74565176	.	A	C	.	.	MAF_USDA=8.824
NC_035088.1	74565209	.	C	T	.	.	MAF_INRAE=33.544;MAF_USDA=17.647
NC_035088.1	74565349	.	T	A	.	.	MAF_USDA=8.824
NC_035088.1	74565383	.	A	C	.	.	MAF_USDA=10.0
NC_035088.1	74565386	.	T	G	.	.	MAF_INRAE=4.167;MAF_USDA=9.016
NC_035088.1	74565424	.	T	G	.	.	MAF_USDA=2.459
NC_035088.1	74565444	.	G	C	.	.	MAF_USDA=8.824
NC_035088.1	74565470	.	T	G	.	.	MAF_INRAE=5.0
NC_035088.1	74565479	.	A	T	.	.	MAF_USDA=1.639
NC_035088.1	74565488	.	A	T	.	.	MAF_USDA=1.639
NC_035088.1	74565523	.	T	G	.	.	MAF_USDA=10.0
NC_035088.1	74565529	.	A	G	.	.	MAF_INRAE=8.333;MAF_USDA=4.706
NC_035088.1	74565530	.	T	C	.	.	MAF_USDA=9.412
NC_035088.1	74565566	.	C	T	.	.	MAF_USDA=9.412
NC_035088.1	74565628	.	G	A	.	.	MAF_INRAE=26.582
NC_035088.1	74565634	.	C	G	.	.	MAF_INRAE=8.333;MAF_USDA=6.25
NC_035088.1	74565652	.	G	C	.	.	MAF_USDA=1.639
NC_035088.1	74565814	.	G	A	.	.	MAF_INRAE=5.0
NC_035088.1	74565824	.	G	T	.	.	MAF_INRAE=1.667;MAF_USDA=5.882
NC_035088.1	74566025	.	G	A	.	.	MAF_USDA=2.459
NC_035088.1	74566038	.	G	T	.	.	MAF_INRAE=8.333;MAF_USDA=4.706
NC_035088.1	74566066	.	G	A	.	.	MAF_INRAE=5.696;MAF_USDA=14.118
NC_035088.1	74566087	.	G	T	.	.	MAF_USDA=2.459
NC_035088.1	74566162	.	G	C	.	.	MAF_USDA=5.294
NC_035088.1	74566170	.	C	A	.	.	MAF_INRAE=5.0
NC_035088.1	74566176	.	C	G	.	.	MAF_INRAE=16.456;MAF_USDA=8.235
NC_035088.1	74566310	.	C	T	.	.	MAF_INRAE=5.833
NC_035088.1	74566412	.	C	T	.	.	MAF_USDA=2.459
NC_035088.1	74566450	.	G	C	.	.	MAF_USDA=10.0
NC_035088.1	74566456	.	C	T	.	.	MAF_INRAE=3.797;MAF_USDA=5.882
NC_035088.1	74566457	.	A	T	.	.	MAF_USDA=8.824
NC_035088.1	74566488	.	T	A	.	.	MAF_INRAE=3.797;MAF_USDA=9.412
NC_035088.1	74566521	.	A	C	.	.	MAF_INRAE=36.709;MAF_USDA=38.235
NC_035088.1	74566528	.	T	C	.	.	MAF_USDA=1.639
NC_035088.1	74566593	.	G	T	.	.	MAF_USDA=1.639
NC_035088.1	74566611	.	A	T	.	.	MAF_USDA=8.235
NC_035088.1	74566621	.	C	A	.	.	MAF_USDA=1.639
NC_035088.1	74566624	.	T	C	.	.	MAF_USDA=1.639
NC_035088.1	74566625	.	G	T	.	.	MAF_USDA=1.639
NC_035088.1	74566626	.	G	A	.	.	MAF_INRAE=18.987;MAF_USDA=1.765
NC_035088.1	74566728	.	C	T	.	.	MAF_USDA=8.929
NC_035088.1	74566749	.	A	G	.	.	MAF_INRAE=5.833
NC_035088.1	74566829	.	T	G	.	.	MAF_INRAE=8.333;MAF_USDA=4.706
NC_035088.1	74566859	.	C	T	.	.	MAF_INRAE=32.911;MAF_USDA=15.882
NC_035088.1	74566941	.	A	G	.	.	MAF_USDA=2.459
NC_035088.1	74567005	.	C	T	.	.	MAF_USDA=1.639
NC_035088.1	74567053	.	C	T	.	.	MAF_USDA=2.459
NC_035088.1	74567095	.	A	G	.	.	MAF_USDA=2.083
NC_035088.1	74567117	.	G	A	.	.	MAF_USDA=14.583
NC_035088.1	74567126	.	A	G	.	.	MAF_USDA=1.667
NC_035088.1	74567139	.	A	G	.	.	MAF_USDA=19.412
NC_035088.1	74567145	.	C	T	.	.	MAF_INRAE=38.333
NC_035088.1	74567148	.	A	G	.	.	MAF_USDA=1.667
NC_035088.1	74567161	.	A	G	.	.	MAF_USDA=2.459
NC_035088.1	74567177	.	C	A	.	.	MAF_USDA=1.639
NC_035088.1	74567183	.	A	G	.	.	MAF_USDA=1.639
NC_035088.1	74567324	.	T	C	.	.	MAF_INRAE=12.658;MAF_USDA=15.294
NC_035088.1	74567338	.	A	G	.	.	MAF_USDA=1.639
NC_035088.1	74567357	.	C	T	.	.	MAF_INRAE=3.333;MAF_USDA=4.098
NC_035088.1	74567473	.	G	A	.	.	MAF_INRAE=5.0
NC_035088.1	74567516	.	A	G	.	.	MAF_USDA=3.279
NC_035088.1	74567540	.	C	T	.	.	MAF_INRAE=15.789;MAF_USDA=4.706
NC_035088.1	74567644	.	T	C	.	.	MAF_INRAE=18.987;MAF_USDA=4.118
NC_035088.1	74567689	.	A	T	.	.	MAF_USDA=4.098
NC_035088.1	74567839	.	T	A	.	.	MAF_INRAE=42.105;MAF_USDA=41.667
NC_035088.1	74567850	.	T	A	.	.	MAF_INRAE=22.785;MAF_USDA=18.235
NC_035088.1	74567854	.	A	G	.	.	MAF_USDA=1.639
NC_035088.1	74567858	.	G	A	.	.	MAF_INRAE=18.987;MAF_USDA=3.529
NC_035088.1	74567937	.	G	T	.	.	MAF_INRAE=5.0
NC_035088.1	74567945	.	T	C	.	.	MAF_INRAE=5.0;MAF_USDA=1.639
NC_035088.1	74567952	.	T	C	.	.	MAF_INRAE=12.658
NC_035088.1	74567962	.	T	C	.	.	MAF_INRAE=5.0
NC_035088.1	74568011	.	A	G	.	.	MAF_INRAE=1.667;MAF_USDA=5.882
NC_035088.1	74568142	.	C	T	.	.	MAF_USDA=2.459
NC_035088.1	74568181	.	G	A	.	.	MAF_INRAE=5.833
NC_035088.1	74568187	.	C	A	.	.	MAF_INRAE=1.667;MAF_USDA=4.706
NC_035088.1	74568194	.	G	A	.	.	MAF_INRAE=1.667;MAF_USDA=8.333
NC_035088.1	74568415	.	T	C	.	.	MAF_USDA=4.706
NC_035088.1	74568699	.	G	A	.	.	MAF_INRAE=8.333;MAF_USDA=4.706
NC_035088.1	74568708	.	G	A	.	.	MAF_INRAE=4.167
NC_035088.1	74568722	.	C	T	.	.	MAF_INRAE=8.333;MAF_USDA=3.279
NC_035088.1	74568743	.	A	C	.	.	MAF_INRAE=10.833;MAF_USDA=4.167
NC_035088.1	74568847	.	A	T	.	.	MAF_USDA=2.459
NC_035088.1	74568992	.	A	G	.	.	MAF_USDA=8.824
NC_035088.1	74568999	.	C	T	.	.	MAF_USDA=6.25
NC_035088.1	74569002	.	G	A	.	.	MAF_USDA=2.459
NC_035088.1	74569029	.	G	A	.	.	MAF_USDA=2.459
NC_035088.1	74569151	.	G	A	.	.	MAF_INRAE=1.667;MAF_USDA=4.118
NC_035088.1	74569166	.	C	T	.	.	MAF_USDA=1.639
NC_035088.1	74569304	.	C	G	.	.	MAF_INRAE=6.329;MAF_USDA=14.118
NC_035088.1	74569318	.	T	C	.	.	MAF_USDA=9.412
NC_035088.1	74569327	.	C	T	.	.	MAF_USDA=1.639
NC_035088.1	74569400	.	G	A	.	.	MAF_USDA=1.639
NC_035088.1	74569647	.	A	G	.	.	MAF_INRAE=4.167
NC_035088.1	74569744	.	C	T	.	.	MAF_INRAE=8.333;MAF_USDA=4.706
NC_035088.1	74569886	.	G	A	.	.	MAF_USDA=1.639
NC_035088.1	74569901	.	G	A	.	.	MAF_INRAE=10.526
NC_035088.1	74569963	.	A	G	.	.	MAF_INRAE=5.0
NC_035088.1	74570050	.	T	C	.	.	MAF_INRAE=1.667;MAF_USDA=5.294
NC_035088.1	74570149	.	C	T	.	.	MAF_INRAE=10.526
NC_035088.1	74570179	.	T	C	.	.	MAF_INRAE=8.333;MAF_USDA=3.279
NC_035088.1	74570184	.	G	A	.	.	MAF_USDA=1.639
NC_035088.1	74570255	.	A	T	.	.	MAF_INRAE=26.316;MAF_USDA=16.667
NC_035088.1	74570261	.	T	G	.	.	MAF_INRAE=12.658;MAF_USDA=7.059
NC_035088.1	74570310	.	C	T	.	.	MAF_USDA=3.279
NC_035088.1	74570525	.	C	T	.	.	MAF_USDA=3.279
NC_035088.1	74570637	.	C	A	.	.	MAF_INRAE=8.333;MAF_USDA=4.706
NC_035088.1	74570650	.	A	G	.	.	MAF_USDA=3.279
NC_035088.1	74570702	.	T	G	.	.	MAF_INRAE=36.709;MAF_USDA=38.235
NC_035088.1	74570968	.	T	A	.	.	MAF_USDA=1.639
NC_035088.1	74571227	.	G	T	.	.	MAF_USDA=10.417
NC_035088.1	74571322	.	G	C	.	.	MAF_INRAE=31.579;MAF_USDA=20.833
NC_035088.1	74571595	.	G	A	.	.	MAF_USDA=6.25
NC_035088.1	74572234	.	C	T	.	.	MAF_USDA=10.87
NC_035088.1	74572249	.	C	T	.	.	MAF_USDA=8.696
NC_035088.1	74572261	.	G	T	.	.	MAF_USDA=36.957
NC_035088.1	74572343	.	T	A	.	.	MAF_USDA=45.833
NC_035088.1	74572344	.	A	C	.	.	MAF_USDA=45.833
NC_035088.1	74572365	.	T	A	.	.	MAF_USDA=45.833
NC_035088.1	74572376	.	A	C	.	.	MAF_USDA=2.083
NC_035088.1	74572732	.	A	C	.	.	MAF_USDA=8.333
NC_035088.1	74572751	.	C	T	.	.	MAF_USDA=47.561
NC_035088.1	74572752	.	G	A	.	.	MAF_INRAE=5.0;MAF_USDA=6.034
NC_035088.1	74572788	.	C	T	.	.	MAF_INRAE=26.316;MAF_USDA=37.059
NC_035088.1	74572832	.	G	T	.	.	MAF_INRAE=39.873;MAF_USDA=37.647
NC_035088.1	74572836	.	C	T	.	.	MAF_INRAE=7.5
NC_035088.1	74572838	.	C	T	.	.	MAF_INRAE=7.5
NC_035088.1	74572870	.	G	A	.	.	MAF_INRAE=20.253;MAF_USDA=13.529
NC_035088.1	74572924	.	T	G	.	.	MAF_USDA=3.279
NC_035088.1	74572934	.	A	G	.	.	MAF_INRAE=5.0;MAF_USDA=2.459
NC_035088.1	74573050	.	T	C	.	.	MAF_USDA=7.377
NC_035088.1	74573131	.	C	T	.	.	MAF_INRAE=1.667;MAF_USDA=6.25
NC_035088.1	74573186	.	G	T	.	.	MAF_USDA=8.333
NC_035088.1	74573297	.	T	C	.	.	MAF_INRAE=11.667;MAF_USDA=7.647
NC_035088.1	74573298	.	G	T	.	.	MAF_INRAE=11.667;MAF_USDA=7.647
NC_035088.1	74573412	.	A	C	.	.	MAF_USDA=7.377
NC_035088.1	74573429	.	A	T	.	.	MAF_USDA=8.824
NC_035088.1	74573453	.	A	G	.	.	MAF_INRAE=39.873;MAF_USDA=44.118
NC_035088.1	74573454	.	G	A	.	.	MAF_USDA=8.197
NC_035088.1	74573612	.	C	T	.	.	MAF_USDA=8.197
NC_035088.1	74573645	.	T	C	.	.	MAF_USDA=8.197
NC_035088.1	74573674	.	G	A	.	.	MAF_INRAE=39.241;MAF_USDA=37.647
NC_035088.1	74573682	.	G	A	.	.	MAF_USDA=2.459
NC_035088.1	74573711	.	A	G	.	.	MAF_USDA=7.377
NC_035088.1	74573767	.	T	G	.	.	MAF_USDA=4.167
NC_035088.1	74573785	.	G	A	.	.	MAF_INRAE=26.316;MAF_USDA=4.167
NC_035088.1	74573793	.	T	C	.	.	MAF_USDA=8.197
NC_035088.1	74573797	.	G	A	.	.	MAF_INRAE=39.873;MAF_USDA=37.647
NC_035088.1	74573835	.	T	G	.	.	MAF_USDA=8.197
NC_035088.1	74573871	.	C	T	.	.	MAF_INRAE=5.833
NC_035088.1	74573932	.	C	G	.	.	MAF_USDA=8.197
NC_035088.1	74573942	.	G	A	.	.	MAF_INRAE=6.667;MAF_USDA=7.647
NC_035088.1	74573967	.	T	G	.	.	MAF_USDA=8.197
NC_035088.1	74573989	.	T	C	.	.	MAF_USDA=4.098
NC_035088.1	74573994	.	C	T	.	.	MAF_INRAE=7.5;MAF_USDA=5.294
NC_035088.1	74574127	.	C	T	.	.	MAF_INRAE=48.734;MAF_USDA=48.235
NC_035088.1	74574153	.	A	G	.	.	MAF_INRAE=11.667;MAF_USDA=7.647
NC_035088.1	74574164	.	T	C	.	.	MAF_INRAE=19.62;MAF_USDA=8.235
NC_035088.1	74574183	.	T	G	.	.	MAF_USDA=1.639
NC_035088.1	74574285	.	G	A	.	.	MAF_INRAE=48.734;MAF_USDA=47.647
NC_035088.1	74574317	.	G	T	.	.	MAF_INRAE=18.354;MAF_USDA=2.459
NC_035088.1	74574324	.	G	A	.	.	MAF_USDA=4.098
NC_035088.1	74574351	.	G	A	.	.	MAF_INRAE=7.5
NC_035088.1	74574371	.	C	T	.	.	MAF_USDA=8.696
NC_035088.1	74574392	.	G	A	.	.	MAF_INRAE=39.873;MAF_USDA=35.294
NC_035088.1	74574399	.	A	T	.	.	MAF_USDA=8.929
NC_035088.1	74574424	.	G	T	.	.	MAF_INRAE=34.167;MAF_USDA=35.714
NC_035088.1	74574448	.	A	G	.	.	MAF_INRAE=46.667;MAF_USDA=37.5
NC_035088.1	74574451	.	A	G	.	.	MAF_INRAE=46.667;MAF_USDA=37.5
NC_035088.1	74574454	.	T	C	.	.	MAF_INRAE=35.0;MAF_USDA=47.917
NC_035088.1	74574506	.	C	T	.	.	MAF_INRAE=10.833;MAF_USDA=8.333
NC_035088.1	74574570	.	G	A	.	.	MAF_INRAE=40.0
NC_035088.1	74574641	.	G	T	.	.	MAF_INRAE=43.333;MAF_USDA=24.096
NC_035088.1	74574720	.	G	A	.	.	MAF_INRAE=28.947;MAF_USDA=33.333
NC_035088.1	74574721	.	A	C	.	.	MAF_USDA=16.471
NC_035088.1	74574764	.	A	T	.	.	MAF_USDA=3.279
NC_035088.1	74574827	.	T	C	.	.	MAF_INRAE=11.667;MAF_USDA=8.333
NC_035088.1	74574861	.	T	G	.	.	MAF_INRAE=25.833
NC_035088.1	74574874	.	G	A	.	.	MAF_INRAE=13.333;MAF_USDA=5.882
NC_035088.1	74574879	.	G	A	.	.	MAF_USDA=1.639
NC_035088.1	74574887	.	A	G	.	.	MAF_INRAE=27.5
NC_035088.1	74574888	.	G	A	.	.	MAF_INRAE=27.5
NC_035088.1	74574919	.	G	A	.	.	MAF_INRAE=7.5
NC_035088.1	74574936	.	C	G	.	.	MAF_INRAE=3.333;MAF_USDA=5.833
NC_035088.1	74574940	.	A	T	.	.	MAF_INRAE=3.333
NC_035088.1	74575152	.	C	A	.	.	MAF_USDA=3.279
NC_035088.1	74575267	.	G	T	.	.	MAF_INRAE=11.667;MAF_USDA=7.059
NC_035088.1	74575271	.	C	T	.	.	MAF_USDA=2.459
NC_035088.1	74575343	.	A	G	.	.	MAF_INRAE=15.0;MAF_USDA=6.471
NC_035088.1	74575382	.	G	A	.	.	MAF_INRAE=26.582;MAF_USDA=13.934
NC_035088.1	74575396	.	G	C	.	.	MAF_INRAE=41.772;MAF_USDA=38.525
NC_035088.1	74575403	.	G	A	.	.	MAF_INRAE=5.0
NC_035088.1	74575409	.	T	G	.	.	MAF_INRAE=41.139;MAF_USDA=37.705
NC_035088.1	74575434	.	T	C	.	.	MAF_USDA=10.656
NC_035088.1	74575451	.	A	G	.	.	MAF_INRAE=21.667;MAF_USDA=8.235
NC_035088.1	74575465	.	G	A	.	.	MAF_INRAE=47.5;MAF_USDA=28.824
NC_035088.1	74575480	.	T	C	.	.	MAF_USDA=1.639
NC_035088.1	74575497	.	C	T	.	.	MAF_INRAE=13.333;MAF_USDA=7.059
NC_035088.1	74575510	.	C	A	.	.	MAF_INRAE=9.494;MAF_USDA=27.083
NC_035088.1	74575558	.	A	C	.	.	MAF_INRAE=26.316;MAF_USDA=41.071
NC_035088.1	74575566	.	G	A	.	.	MAF_INRAE=26.316;MAF_USDA=43.75
NC_035088.1	74575569	.	A	G	.	.	MAF_USDA=43.75
NC_035088.1	74575573	.	G	T	.	.	MAF_USDA=43.75
NC_035088.1	74575578	.	T	C	.	.	MAF_INRAE=26.316;MAF_USDA=41.667
NC_035088.1	74575613	.	A	C	.	.	MAF_INRAE=10.526;MAF_USDA=33.333
NC_035088.1	74575629	.	C	T	.	.	MAF_INRAE=10.526;MAF_USDA=35.882
NC_035088.1	74575679	.	T	C	.	.	MAF_USDA=14.583
NC_035088.1	74575688	.	C	A	.	.	MAF_INRAE=12.658;MAF_USDA=2.459
NC_035088.1	74575703	.	A	G	.	.	MAF_INRAE=10.526
NC_035088.1	74575712	.	C	T	.	.	MAF_INRAE=14.557;MAF_USDA=30.0
NC_035088.1	74575732	.	G	A	.	.	MAF_USDA=2.459
NC_035088.1	74575833	.	C	T	.	.	MAF_USDA=1.639
NC_035088.1	74575997	.	G	A	.	.	MAF_INRAE=31.579;MAF_USDA=17.647
NC_035088.1	74576012	.	C	A	.	.	MAF_USDA=3.279
NC_035088.1	74576022	.	C	A	.	.	MAF_INRAE=36.076;MAF_USDA=36.471
NC_035088.1	74576034	.	T	C	.	.	MAF_INRAE=36.076;MAF_USDA=38.235
NC_035088.1	74576162	.	C	T	.	.	MAF_INRAE=15.789;MAF_USDA=4.167
NC_035088.1	74576222	.	G	A	.	.	MAF_INRAE=10.833;MAF_USDA=7.647
NC_035088.1	74576295	.	A	G	.	.	MAF_INRAE=8.333;MAF_USDA=4.918
NC_035088.1	74576308	.	A	G	.	.	MAF_INRAE=8.333
NC_035088.1	74576323	.	G	A	.	.	MAF_INRAE=9.167;MAF_USDA=4.118
NC_035088.1	74576328	.	C	G	.	.	MAF_INRAE=9.167;MAF_USDA=5.294
NC_035088.1	74576394	.	G	A	.	.	MAF_INRAE=27.215;MAF_USDA=18.824
NC_035088.1	74576446	.	A	T	.	.	MAF_USDA=1.639
NC_035088.1	74576487	.	C	A	.	.	MAF_INRAE=27.215;MAF_USDA=35.417
NC_035088.1	74576548	.	C	G	.	.	MAF_USDA=8.197
NC_035088.1	74576624	.	G	T	.	.	MAF_INRAE=27.215;MAF_USDA=18.235
NC_035088.1	74576763	.	C	T	.	.	MAF_USDA=10.0
NC_035088.1	74576779	.	C	T	.	.	MAF_INRAE=10.526;MAF_USDA=44.118
NC_035088.1	74576822	.	G	A	.	.	MAF_USDA=3.279
NC_035088.1	74576857	.	A	G	.	.	MAF_INRAE=26.582;MAF_USDA=28.235
NC_035088.1	74576984	.	G	T	.	.	MAF_USDA=2.459
NC_035088.1	74577010	.	A	G	.	.	MAF_INRAE=27.215;MAF_USDA=28.235
NC_035088.1	74577162	.	G	T	.	.	MAF_INRAE=11.667;MAF_USDA=7.647
NC_035088.1	74577236	.	A	C	.	.	MAF_INRAE=43.671;MAF_USDA=50.0
NC_035088.1	74577339	.	T	C	.	.	MAF_INRAE=17.722;MAF_USDA=11.765
NC_035088.1	74577418	.	A	G	.	.	MAF_INRAE=43.038;MAF_USDA=45.882
NC_035088.1	74577420	.	T	G	.	.	MAF_INRAE=46.667;MAF_USDA=46.471
NC_035088.1	74577424	.	G	A	.	.	MAF_INRAE=48.333;MAF_USDA=43.529
NC_035088.1	74577465	.	T	G	.	.	MAF_USDA=44.118
NC_035088.1	74577466	.	G	T	.	.	MAF_USDA=44.706
NC_035088.1	74577467	.	T	G	.	.	MAF_USDA=44.706
NC_035088.1	74577641	.	C	T	.	.	MAF_INRAE=5.0;MAF_USDA=16.393
NC_035088.1	74577663	.	A	G	.	.	MAF_INRAE=39.873;MAF_USDA=48.824
NC_035088.1	74577717	.	G	A	.	.	MAF_USDA=3.279
NC_035088.1	74577781	.	C	T	.	.	MAF_INRAE=5.696;MAF_USDA=22.917
NC_035088.1	74578024	.	G	T	.	.	MAF_INRAE=5.833
NC_035088.1	74578028	.	G	T	.	.	MAF_INRAE=11.667;MAF_USDA=7.059
NC_035088.1	74578045	.	A	C	.	.	MAF_USDA=3.279
NC_035088.1	74578265	.	A	G	.	.	MAF_INRAE=11.667;MAF_USDA=7.647
NC_035088.1	74578354	.	T	C	.	.	MAF_USDA=12.5
NC_035088.1	74578486	.	C	T	.	.	MAF_INRAE=4.167;MAF_USDA=4.098
NC_035088.1	74578562	.	G	A	.	.	MAF_USDA=4.098
NC_035088.1	74578605	.	T	A	.	.	MAF_INRAE=43.671;MAF_USDA=38.235
NC_035088.1	74578720	.	A	C	.	.	MAF_USDA=6.548
NC_035088.1	74578761	.	C	T	.	.	MAF_INRAE=17.722;MAF_USDA=14.118
NC_035088.1	74578921	.	C	T	.	.	MAF_USDA=2.459
NC_035088.1	74578967	.	A	T	.	.	MAF_USDA=1.639
NC_035088.1	74579040	.	G	A	.	.	MAF_USDA=4.098
NC_035088.1	74579069	.	C	T	.	.	MAF_INRAE=20.886;MAF_USDA=23.529
NC_035088.1	74579226	.	G	A	.	.	MAF_USDA=2.459
NC_035088.1	74579330	.	T	A	.	.	MAF_USDA=2.459
NC_035088.1	74579347	.	C	T	.	.	MAF_INRAE=42.405;MAF_USDA=38.235
NC_035088.1	74579382	.	A	C	.	.	MAF_INRAE=11.667;MAF_USDA=7.647
NC_035088.1	74579526	.	A	C	.	.	MAF_INRAE=7.5
NC_035088.1	74579719	.	T	G	.	.	MAF_INRAE=22.152;MAF_USDA=6.471
NC_035088.1	74580052	.	G	A	.	.	MAF_INRAE=13.333;MAF_USDA=29.167
NC_035088.1	74580239	.	T	C	.	.	MAF_INRAE=34.81;MAF_USDA=39.412
NC_035088.1	74580337	.	T	C	.	.	MAF_INRAE=26.667
NC_035088.1	74580381	.	A	C	.	.	MAF_INRAE=5.0
NC_035088.1	74580426	.	C	T	.	.	MAF_INRAE=11.667;MAF_USDA=8.235
NC_035088.1	74580475	.	C	A	.	.	MAF_USDA=4.098
NC_035088.1	74580596	.	C	T	.	.	MAF_USDA=2.459
NC_035088.1	74580687	.	T	A	.	.	MAF_INRAE=6.667;MAF_USDA=8.333
NC_035088.1	74580689	.	T	G	.	.	MAF_INRAE=6.667;MAF_USDA=8.333
NC_035088.1	74580724	.	G	T	.	.	MAF_INRAE=5.833
NC_035088.1	74580773	.	A	G	.	.	MAF_USDA=4.098
NC_035088.1	74580790	.	G	A	.	.	MAF_INRAE=34.167;MAF_USDA=21.176
NC_035088.1	74580792	.	T	C	.	.	MAF_INRAE=26.316;MAF_USDA=4.167
NC_035088.1	74580846	.	G	T	.	.	MAF_USDA=1.639
NC_035088.1	74580895	.	A	G	.	.	MAF_USDA=8.333
NC_035088.1	74580903	.	G	A	.	.	MAF_INRAE=5.833;MAF_USDA=31.765
NC_035088.1	74580961	.	C	T	.	.	MAF_USDA=3.279
NC_035088.1	74580980	.	C	T	.	.	MAF_INRAE=5.0;MAF_USDA=5.738
NC_035088.1	74581026	.	C	T	.	.	MAF_USDA=21.739
NC_035088.1	74581157	.	G	A	.	.	MAF_USDA=9.091
NC_035088.1	74581168	.	G	C	.	.	MAF_INRAE=15.0;MAF_USDA=10.417
NC_035088.1	74581203	.	C	T	.	.	MAF_INRAE=5.0;MAF_USDA=5.085
NC_035088.1	74581204	.	T	G	.	.	MAF_USDA=15.432
NC_035088.1	74581211	.	G	C	.	.	MAF_INRAE=14.167;MAF_USDA=9.639
NC_035088.1	74581222	.	G	T	.	.	MAF_USDA=2.542
NC_035088.1	74581260	.	G	T	.	.	MAF_INRAE=42.5;MAF_USDA=27.083
NC_035088.1	74581302	.	C	T	.	.	MAF_INRAE=34.167;MAF_USDA=32.317
NC_035088.1	74581406	.	A	C	.	.	MAF_USDA=6.522
NC_035088.1	74581408	.	C	A	.	.	MAF_USDA=10.87
NC_035088.1	74581510	.	G	A	.	.	MAF_USDA=32.609
NC_035088.1	74582242	.	A	C	.	.	MAF_USDA=16.667
NC_035088.1	74582248	.	G	T	.	.	MAF_USDA=12.5
NC_035088.1	74582251	.	C	T	.	.	MAF_USDA=35.417
NC_035088.1	74582397	.	C	A	.	.	MAF_INRAE=26.316;MAF_USDA=4.167
NC_035088.1	74582535	.	A	C	.	.	MAF_INRAE=10.526
NC_035088.1	74582565	.	A	G	.	.	MAF_INRAE=17.722;MAF_USDA=11.905
NC_035088.1	74582580	.	A	G	.	.	MAF_USDA=2.5
NC_035088.1	74582614	.	G	C	.	.	MAF_INRAE=42.105;MAF_USDA=4.118
NC_035088.1	74582617	.	T	G	.	.	MAF_USDA=1.639
NC_035088.1	74582634	.	C	T	.	.	MAF_USDA=5.738
NC_035088.1	74582647	.	T	C	.	.	MAF_INRAE=19.167;MAF_USDA=1.639
NC_035088.1	74582653	.	G	T	.	.	MAF_INRAE=5.0;MAF_USDA=4.098
NC_035088.1	74582723	.	C	T	.	.	MAF_INRAE=24.051;MAF_USDA=24.706
NC_035088.1	74582746	.	G	A	.	.	MAF_USDA=1.639
NC_035088.1	74582757	.	G	C	.	.	MAF_INRAE=11.667;MAF_USDA=10.0
NC_035088.1	74582758	.	C	A	.	.	MAF_USDA=3.279
NC_035088.1	74582774	.	C	A	.	.	MAF_INRAE=6.667;MAF_USDA=4.098
NC_035088.1	74582805	.	C	T	.	.	MAF_USDA=4.918
NC_035088.1	74582812	.	T	G	.	.	MAF_INRAE=27.215;MAF_USDA=18.824
NC_035088.1	74582918	.	T	C	.	.	MAF_INRAE=11.667;MAF_USDA=11.176
NC_035088.1	74583005	.	A	G	.	.	MAF_INRAE=42.105;MAF_USDA=13.529
NC_035088.1	74583043	.	C	G	.	.	MAF_USDA=3.279
NC_035088.1	74583125	.	T	A	.	.	MAF_INRAE=39.873;MAF_USDA=37.059
NC_035088.1	74583161	.	A	T	.	.	MAF_USDA=7.377
NC_035088.1	74583166	.	A	C	.	.	MAF_INRAE=11.667;MAF_USDA=10.588
NC_035088.1	74583191	.	C	T	.	.	MAF_USDA=4.918
NC_035088.1	74583192	.	G	A	.	.	MAF_INRAE=6.667
NC_035088.1	74583194	.	T	A	.	.	MAF_INRAE=6.667
NC_035088.1	74583231	.	A	G	.	.	MAF_USDA=4.118
NC_035088.1	74583244	.	G	A	.	.	MAF_INRAE=7.5;MAF_USDA=7.647
NC_035088.1	74583245	.	C	T	.	.	MAF_INRAE=42.105;MAF_USDA=4.118
NC_035088.1	74583414	.	C	T	.	.	MAF_INRAE=10.526
NC_035088.1	74583415	.	A	T	.	.	MAF_INRAE=32.5;MAF_USDA=19.412
NC_035088.1	74583432	.	G	A	.	.	MAF_INRAE=11.667;MAF_USDA=7.647
NC_035088.1	74583435	.	C	T	.	.	MAF_INRAE=7.5;MAF_USDA=7.647
NC_035088.1	74583445	.	C	T	.	.	MAF_INRAE=34.81;MAF_USDA=40.0
NC_035088.1	74583479	.	A	C	.	.	MAF_USDA=2.459
NC_035088.1	74583512	.	C	T	.	.	MAF_INRAE=31.667;MAF_USDA=20.0
NC_035088.1	74583642	.	G	C	.	.	MAF_INRAE=27.215;MAF_USDA=18.235
NC_035088.1	74583670	.	C	T	.	.	MAF_INRAE=32.5;MAF_USDA=20.0
NC_035088.1	74583722	.	G	C	.	.	MAF_INRAE=21.519;MAF_USDA=17.647
NC_035088.1	74583770	.	T	G	.	.	MAF_USDA=1.639
NC_035088.1	74583805	.	A	T	.	.	MAF_INRAE=35.443;MAF_USDA=38.235
NC_035088.1	74583809	.	G	T	.	.	MAF_INRAE=11.667;MAF_USDA=7.647
NC_035088.1	74583872	.	T	C	.	.	MAF_INRAE=15.789;MAF_USDA=4.167
NC_035088.1	74583891	.	A	G	.	.	MAF_INRAE=11.667;MAF_USDA=5.882
NC_035088.1	74584061	.	C	A	.	.	MAF_USDA=10.0
NC_035088.1	74584089	.	T	C	.	.	MAF_INRAE=3.333
NC_035088.1	74584111	.	G	A	.	.	MAF_INRAE=31.646;MAF_USDA=25.294
NC_035088.1	74584161	.	C	T	.	.	MAF_INRAE=10.833;MAF_USDA=7.059
NC_035088.1	74584264	.	G	A	.	.	MAF_INRAE=4.167
NC_035088.1	74584272	.	G	A	.	.	MAF_INRAE=11.667;MAF_USDA=8.235
NC_035088.1	74584335	.	G	A	.	.	MAF_INRAE=11.667;MAF_USDA=7.647
NC_035088.1	74584400	.	G	A	.	.	MAF_INRAE=4.167
NC_035088.1	74584484	.	T	C	.	.	MAF_INRAE=10.833;MAF_USDA=7.647
NC_035088.1	74584527	.	A	G	.	.	MAF_INRAE=26.582;MAF_USDA=18.824
NC_035088.1	74584551	.	G	A	.	.	MAF_INRAE=31.646;MAF_USDA=25.294
NC_035088.1	74584582	.	T	C	.	.	MAF_INRAE=11.667;MAF_USDA=7.647
NC_035088.1	74584609	.	T	C	.	.	MAF_USDA=4.098
NC_035088.1	74584620	.	T	A	.	.	MAF_USDA=12.5
NC_035088.1	74584649	.	G	C	.	.	MAF_INRAE=11.667;MAF_USDA=7.647
NC_035088.1	74584651	.	A	G	.	.	MAF_INRAE=11.667;MAF_USDA=7.647
NC_035088.1	74584681	.	G	T	.	.	MAF_INRAE=11.667;MAF_USDA=7.647
NC_035088.1	74584780	.	A	C	.	.	MAF_INRAE=32.5;MAF_USDA=20.588
NC_035088.1	74584783	.	C	A	.	.	MAF_INRAE=11.667;MAF_USDA=7.059
NC_035088.1	74584814	.	G	A	.	.	MAF_INRAE=11.667;MAF_USDA=7.059
NC_035088.1	74585090	.	T	C	.	.	MAF_INRAE=11.667;MAF_USDA=10.0
NC_035088.1	74585192	.	G	A	.	.	MAF_USDA=2.459
NC_035088.1	74585362	.	C	T	.	.	MAF_USDA=3.279
NC_035088.1	74585408	.	T	G	.	.	MAF_INRAE=11.667;MAF_USDA=10.588
NC_035088.1	74585465	.	T	A	.	.	MAF_INRAE=10.526
NC_035088.1	74585527	.	G	C	.	.	MAF_USDA=2.459
NC_035088.1	74585549	.	G	A	.	.	MAF_INRAE=7.5;MAF_USDA=8.824
NC_035088.1	74585589	.	C	A	.	.	MAF_USDA=2.459
NC_035088.1	74585612	.	G	T	.	.	MAF_INRAE=5.0
NC_035088.1	74585660	.	G	A	.	.	MAF_USDA=5.738
NC_035088.1	74585741	.	C	T	.	.	MAF_USDA=4.918
NC_035088.1	74585822	.	G	A	.	.	MAF_USDA=4.918
NC_035088.1	74585829	.	T	G	.	.	MAF_USDA=4.098
NC_035088.1	74586029	.	A	T	.	.	MAF_INRAE=10.833;MAF_USDA=7.059
NC_035088.1	74586132	.	T	A	.	.	MAF_INRAE=31.013;MAF_USDA=26.471
NC_035088.1	74586143	.	T	G	.	.	MAF_USDA=4.098
NC_035088.1	74586159	.	T	G	.	.	MAF_INRAE=11.667;MAF_USDA=7.647
NC_035088.1	74586164	.	G	A	.	.	MAF_INRAE=42.105;MAF_USDA=4.118
NC_035088.1	74586237	.	T	A	.	.	MAF_INRAE=11.667;MAF_USDA=7.647
NC_035088.1	74586269	.	T	G	.	.	MAF_INRAE=30.38;MAF_USDA=30.588
NC_035088.1	74586305	.	C	T	.	.	MAF_INRAE=30.38;MAF_USDA=31.176
NC_035088.1	74586310	.	T	A	.	.	MAF_INRAE=30.38;MAF_USDA=30.588
NC_035088.1	74586353	.	T	C	.	.	MAF_INRAE=30.38;MAF_USDA=30.0
NC_035088.1	74586416	.	T	G	.	.	MAF_INRAE=15.833;MAF_USDA=3.279
NC_035088.1	74586418	.	T	G	.	.	MAF_USDA=1.639
NC_035088.1	74586426	.	A	T	.	.	MAF_INRAE=20.253;MAF_USDA=7.647
NC_035088.1	74586452	.	G	A	.	.	MAF_INRAE=30.38;MAF_USDA=26.471
NC_035088.1	74586459	.	A	T	.	.	MAF_INRAE=5.833
NC_035088.1	74586491	.	G	T	.	.	MAF_INRAE=30.38;MAF_USDA=30.0
NC_035088.1	74586589	.	T	G	.	.	MAF_INRAE=11.667;MAF_USDA=7.647
NC_035088.1	74586610	.	A	T	.	.	MAF_USDA=4.098
NC_035088.1	74586639	.	G	A	.	.	MAF_INRAE=10.526
NC_035088.1	74586727	.	C	A	.	.	MAF_INRAE=5.0;MAF_USDA=4.098
NC_035088.1	74586750	.	C	T	.	.	MAF_USDA=4.167
NC_035088.1	74586767	.	T	A	.	.	MAF_INRAE=29.114;MAF_USDA=33.333
NC_035088.1	74586860	.	T	G	.	.	MAF_INRAE=20.833;MAF_USDA=10.588
NC_035088.1	74587016	.	C	A	.	.	MAF_INRAE=10.526
NC_035088.1	74587104	.	G	T	.	.	MAF_USDA=1.667
NC_035088.1	74587120	.	G	A	.	.	MAF_INRAE=5.263;MAF_USDA=4.167
NC_035088.1	74587245	.	G	T	.	.	MAF_USDA=1.639
NC_035088.1	74587342	.	T	G	.	.	MAF_INRAE=29.747;MAF_USDA=30.0
NC_035088.1	74587348	.	A	G	.	.	MAF_USDA=9.836
NC_035088.1	74587362	.	G	A	.	.	MAF_INRAE=13.924;MAF_USDA=10.588
NC_035088.1	74587394	.	C	A	.	.	MAF_INRAE=32.278;MAF_USDA=38.235
NC_035088.1	74587491	.	C	G	.	.	MAF_USDA=4.098
NC_035088.1	74587549	.	C	T	.	.	MAF_INRAE=42.105;MAF_USDA=4.118
NC_035088.1	74587621	.	C	A	.	.	MAF_INRAE=11.667;MAF_USDA=7.647
NC_035088.1	74587626	.	G	A	.	.	MAF_USDA=2.459
NC_035088.1	74587650	.	T	C	.	.	MAF_INRAE=30.38;MAF_USDA=27.647
NC_035088.1	74587674	.	C	G	.	.	MAF_INRAE=42.105;MAF_USDA=15.294
NC_035088.1	74587686	.	G	T	.	.	MAF_USDA=1.639
NC_035088.1	74587687	.	G	T	.	.	MAF_INRAE=5.0;MAF_USDA=4.098
NC_035088.1	74587788	.	A	G	.	.	MAF_INRAE=39.241;MAF_USDA=34.118
NC_035088.1	74587822	.	A	C	.	.	MAF_USDA=1.639
NC_035088.1	74587823	.	A	C	.	.	MAF_INRAE=30.38;MAF_USDA=22.353
NC_035088.1	74587826	.	C	A	.	.	MAF_USDA=1.639
NC_035088.1	74587860	.	T	A	.	.	MAF_INRAE=5.0;MAF_USDA=4.098
NC_035088.1	74587861	.	C	A	.	.	MAF_INRAE=5.0;MAF_USDA=4.098
NC_035088.1	74587889	.	A	T	.	.	MAF_USDA=4.098
NC_035088.1	74587919	.	G	A	.	.	MAF_USDA=2.459
NC_035088.1	74587920	.	T	G	.	.	MAF_USDA=4.098
NC_035088.1	74587932	.	A	T	.	.	MAF_INRAE=25.949;MAF_USDA=19.412
NC_035088.1	74587933	.	A	T	.	.	MAF_INRAE=24.167;MAF_USDA=18.824
NC_035088.1	74588298	.	G	A	.	.	MAF_INRAE=14.167;MAF_USDA=7.647
NC_035088.1	74588330	.	C	T	.	.	MAF_USDA=8.235
NC_035088.1	74588353	.	G	A	.	.	MAF_USDA=1.667
NC_035088.1	74588383	.	G	A	.	.	MAF_USDA=2.459
NC_035088.1	74588386	.	A	C	.	.	MAF_INRAE=13.333;MAF_USDA=7.647
NC_035088.1	74588390	.	C	T	.	.	MAF_USDA=4.098
NC_035088.1	74588443	.	C	T	.	.	MAF_INRAE=10.526
NC_035088.1	74588505	.	C	A	.	.	MAF_INRAE=26.582;MAF_USDA=20.0
NC_035088.1	74588526	.	C	T	.	.	MAF_USDA=2.459
NC_035088.1	74588624	.	A	C	.	.	MAF_INRAE=15.789;MAF_USDA=50.0
NC_035088.1	74588627	.	TA	TT	.	.	MAF_USDA=32.609
NC_035088.1	74588628	.	A	T	.	.	MAF_INRAE=26.316
NC_035088.1	74588768	.	C	T	.	.	MAF_USDA=37.5
NC_035088.1	74588769	.	C	G	.	.	MAF_USDA=37.5
NC_035088.1	74588866	.	A	G	.	.	MAF_USDA=39.13
NC_035088.1	74588905	.	A	G	.	.	MAF_USDA=41.304
NC_035088.1	74588917	.	C	T	.	.	MAF_USDA=45.833
NC_035088.1	74589016	.	C	T	.	.	MAF_USDA=2.459
NC_035088.1	74589022	.	T	A	.	.	MAF_USDA=3.279
NC_035088.1	74589040	.	T	A	.	.	MAF_USDA=32.353
NC_035088.1	74589060	.	A	G	.	.	MAF_INRAE=15.789;MAF_USDA=20.238
NC_035088.1	74589083	.	G	T	.	.	MAF_USDA=6.25
NC_035088.1	74589097	.	G	T	.	.	MAF_INRAE=15.789;MAF_USDA=22.024
NC_035088.1	74589111	.	C	G	.	.	MAF_USDA=12.5
NC_035088.1	74589121	.	G	T	.	.	MAF_USDA=8.333
NC_035088.1	74589125	.	A	G	.	.	MAF_USDA=8.333
NC_035088.1	74589135	.	T	C	.	.	MAF_INRAE=27.215;MAF_USDA=18.452
NC_035088.1	74589137	.	C	T	.	.	MAF_USDA=1.667
NC_035088.1	74589216	.	G	A	.	.	MAF_INRAE=26.582;MAF_USDA=34.118
NC_035088.1	74589223	.	A	C	.	.	MAF_INRAE=5.0;MAF_USDA=4.098
NC_035088.1	74589226	.	A	C	.	.	MAF_INRAE=5.0;MAF_USDA=4.098
NC_035088.1	74589302	.	T	C	.	.	MAF_INRAE=29.747;MAF_USDA=20.0
NC_035088.1	74589330	.	C	A	.	.	MAF_USDA=12.5
NC_035088.1	74589564	.	T	G	.	.	MAF_USDA=1.639
NC_035088.1	74589618	.	C	T	.	.	MAF_USDA=4.918
NC_035088.1	74589628	.	A	G	.	.	MAF_INRAE=29.747;MAF_USDA=24.118
NC_035088.1	74589666	.	A	G	.	.	MAF_USDA=6.557
NC_035088.1	74589674	.	T	C	.	.	MAF_USDA=1.639
NC_035088.1	74589678	.	G	T	.	.	MAF_USDA=3.279
NC_035088.1	74589745	.	A	G	.	.	MAF_INRAE=31.646;MAF_USDA=33.529
NC_035088.1	74589755	.	C	T	.	.	MAF_INRAE=27.848;MAF_USDA=29.412
NC_035088.1	74589780	.	T	C	.	.	MAF_INRAE=42.105;MAF_USDA=12.353
NC_035088.1	74589793	.	C	G	.	.	MAF_INRAE=18.354;MAF_USDA=11.176
NC_035088.1	74589846	.	C	T	.	.	MAF_USDA=7.377
NC_035088.1	74589850	.	G	A	.	.	MAF_USDA=8.197
NC_035088.1	74589856	.	C	A	.	.	MAF_USDA=1.639
NC_035088.1	74590006	.	A	T	.	.	MAF_INRAE=49.367;MAF_USDA=45.833
NC_035088.1	74590078	.	G	A	.	.	MAF_INRAE=26.316;MAF_USDA=1.765
NC_035088.1	74590148	.	G	C	.	.	MAF_INRAE=11.667;MAF_USDA=7.647
NC_035088.1	74590156	.	A	C	.	.	MAF_INRAE=39.873;MAF_USDA=45.882
NC_035088.1	74590193	.	A	G	.	.	MAF_INRAE=13.924;MAF_USDA=4.118
NC_035088.1	74590221	.	G	C	.	.	MAF_INRAE=42.405;MAF_USDA=47.647
NC_035088.1	74590224	.	T	C	.	.	MAF_INRAE=5.0;MAF_USDA=4.098
NC_035088.1	74590244	.	T	A	.	.	MAF_INRAE=30.38;MAF_USDA=18.824
NC_035088.1	74590278	.	A	G	.	.	MAF_INRAE=48.734;MAF_USDA=32.941
NC_035088.1	74590297	.	C	A	.	.	MAF_INRAE=30.38;MAF_USDA=17.059
NC_035088.1	74590300	.	G	A	.	.	MAF_INRAE=35.0;MAF_USDA=17.059
NC_035088.1	74590319	.	A	G	.	.	MAF_INRAE=48.734;MAF_USDA=45.833
NC_035088.1	74590329	.	C	T	.	.	MAF_INRAE=48.734;MAF_USDA=45.833
NC_035088.1	74590361	.	G	A	.	.	MAF_INRAE=31.667;MAF_USDA=31.25
NC_035088.1	74590368	.	G	A	.	.	MAF_INRAE=48.734;MAF_USDA=45.833
NC_035088.1	74590419	.	A	C	.	.	MAF_USDA=4.118
NC_035088.1	74590422	.	T	G	.	.	MAF_INRAE=44.304;MAF_USDA=46.471
NC_035088.1	74590457	.	T	C	.	.	MAF_USDA=3.279
NC_035088.1	74590460	.	T	C	.	.	MAF_USDA=4.098
NC_035088.1	74590533	.	G	C	.	.	MAF_INRAE=15.833;MAF_USDA=6.471
NC_035088.1	74590594	.	T	C	.	.	MAF_INRAE=5.0;MAF_USDA=4.098
NC_035088.1	74590602	.	A	T	.	.	MAF_USDA=4.918
NC_035088.1	74590635	.	C	T	.	.	MAF_INRAE=48.734;MAF_USDA=35.882
NC_035088.1	74590686	.	G	C	.	.	MAF_INRAE=25.833;MAF_USDA=20.833
NC_035088.1	74590695	.	C	T	.	.	MAF_INRAE=5.833;MAF_USDA=4.098
NC_035088.1	74590712	.	T	G	.	.	MAF_INRAE=5.833;MAF_USDA=3.279
NC_035088.1	74590730	.	A	T	.	.	MAF_USDA=45.833
NC_035088.1	74590731	.	T	A	.	.	MAF_INRAE=10.833
NC_035088.1	74590733	.	T	A	.	.	MAF_INRAE=11.667;MAF_USDA=6.897
NC_035088.1	74590734	.	A	T	.	.	MAF_USDA=1.639
NC_035088.1	74590735	.	T	A	.	.	MAF_INRAE=11.667;MAF_USDA=7.647
NC_035088.1	74590736	.	T	A	.	.	MAF_INRAE=11.667;MAF_USDA=7.647
NC_035088.1	74590750	.	A	T	.	.	MAF_USDA=3.279
NC_035088.1	74590760	.	C	A	.	.	MAF_INRAE=27.215;MAF_USDA=20.833
NC_035088.1	74590866	.	C	G	.	.	MAF_USDA=3.279
NC_035088.1	74590935	.	G	A	.	.	MAF_USDA=8.824
NC_035088.1	74590939	.	T	A	.	.	MAF_USDA=8.824
NC_035088.1	74590950	.	G	C	.	.	MAF_USDA=8.824
NC_035088.1	74590965	.	A	C	.	.	MAF_USDA=9.412
NC_035088.1	74591152	.	G	C	.	.	MAF_INRAE=10.526
NC_035088.1	74591210	.	G	A	.	.	MAF_INRAE=10.833;MAF_USDA=10.417
NC_035088.1	74591212	.	A	C	.	.	MAF_INRAE=6.667;MAF_USDA=4.167
NC_035088.1	74591227	.	A	G	.	.	MAF_INRAE=13.924;MAF_USDA=10.588
NC_035088.1	74591263	.	G	T	.	.	MAF_INRAE=11.667;MAF_USDA=7.647
NC_035088.1	74591265	.	G	C	.	.	MAF_INRAE=27.848;MAF_USDA=24.118
NC_035088.1	74591285	.	C	G	.	.	MAF_USDA=1.639
NC_035088.1	74591436	.	C	G	.	.	MAF_INRAE=10.526
NC_035088.1	74591442	.	A	G	.	.	MAF_INRAE=27.215;MAF_USDA=23.529
NC_035088.1	74591469	.	T	A	.	.	MAF_INRAE=12.5;MAF_USDA=11.176
NC_035088.1	74591474	.	T	A	.	.	MAF_USDA=4.098
NC_035088.1	74591602	.	T	G	.	.	MAF_USDA=4.918
NC_035088.1	74591746	.	A	T	.	.	MAF_USDA=3.279
NC_035088.1	74591851	.	A	C	.	.	MAF_INRAE=20.253;MAF_USDA=19.412
NC_035088.1	74591877	.	A	G	.	.	MAF_INRAE=27.848;MAF_USDA=23.529
NC_035088.1	74591914	.	C	G	.	.	MAF_USDA=5.738
NC_035088.1	74592010	.	C	T	.	.	MAF_USDA=4.098
NC_035088.1	74592041	.	T	G	.	.	MAF_INRAE=7.5;MAF_USDA=7.647
NC_035088.1	74592050	.	C	T	.	.	MAF_USDA=4.167
NC_035088.1	74592061	.	C	T	.	.	MAF_USDA=6.25
NC_035088.1	74592066	.	C	T	.	.	MAF_USDA=7.059
NC_035088.1	74592106	.	T	C	.	.	MAF_USDA=2.353
NC_035088.1	74592127	.	T	G	.	.	MAF_INRAE=15.833;MAF_USDA=7.059
NC_035088.1	74592201	.	A	C	.	.	MAF_INRAE=48.101;MAF_USDA=42.941
NC_035088.1	74592270	.	C	T	.	.	MAF_INRAE=28.481;MAF_USDA=23.529
NC_035088.1	74592329	.	T	C	.	.	MAF_USDA=1.639
NC_035088.1	74592368	.	T	A	.	.	MAF_INRAE=6.962;MAF_USDA=1.765
NC_035088.1	74592413	.	G	A	.	.	MAF_USDA=3.279
NC_035088.1	74592587	.	G	A	.	.	MAF_INRAE=28.481;MAF_USDA=23.529
NC_035088.1	74592632	.	A	G	.	.	MAF_INRAE=42.105;MAF_USDA=4.118
NC_035088.1	74592686	.	G	A	.	.	MAF_USDA=4.918
NC_035088.1	74592774	.	G	T	.	.	MAF_INRAE=28.481;MAF_USDA=24.706
NC_035088.1	74592857	.	A	T	.	.	MAF_USDA=1.639
NC_035088.1	74592896	.	T	G	.	.	MAF_USDA=4.918
NC_035088.1	74592897	.	C	T	.	.	MAF_USDA=1.639
NC_035088.1	74592923	.	T	A	.	.	MAF_USDA=2.459
NC_035088.1	74592974	.	G	T	.	.	MAF_INRAE=19.62;MAF_USDA=18.75
NC_035088.1	74592978	.	T	G	.	.	MAF_INRAE=48.734;MAF_USDA=45.833
NC_035088.1	74592987	.	A	G	.	.	MAF_INRAE=10.526
NC_035088.1	74593011	.	A	G	.	.	MAF_INRAE=31.646;MAF_USDA=47.647
NC_035088.1	74593052	.	C	T	.	.	MAF_INRAE=15.833;MAF_USDA=8.235
NC_035088.1	74593126	.	C	T	.	.	MAF_USDA=2.459
NC_035088.1	74593128	.	A	T	.	.	MAF_INRAE=10.526
NC_035088.1	74593151	.	A	T	.	.	MAF_INRAE=48.734;MAF_USDA=34.118
NC_035088.1	74593164	.	G	A	.	.	MAF_INRAE=13.333;MAF_USDA=8.824
NC_035088.1	74593183	.	T	C	.	.	MAF_INRAE=28.481;MAF_USDA=25.294
NC_035088.1	74593190	.	G	A	.	.	MAF_USDA=1.639
NC_035088.1	74593262	.	C	T	.	.	MAF_USDA=9.412
NC_035088.1	74593287	.	G	A	.	.	MAF_USDA=8.333
NC_035088.1	74593399	.	C	A	.	.	MAF_INRAE=13.924;MAF_USDA=5.294
NC_035088.1	74593487	.	A	T	.	.	MAF_INRAE=11.667;MAF_USDA=7.647
NC_035088.1	74593522	.	G	C	.	.	MAF_USDA=2.5
NC_035088.1	74593532	.	A	G	.	.	MAF_USDA=2.5
NC_035088.1	74593710	.	G	A	.	.	MAF_INRAE=25.833
NC_035088.1	74593725	.	A	G	.	.	MAF_USDA=4.706
NC_035088.1	74593741	.	C	T	.	.	MAF_USDA=3.279
NC_035088.1	74593761	.	C	T	.	.	MAF_USDA=4.918
NC_035088.1	74593791	.	G	A	.	.	MAF_INRAE=3.333
NC_035088.1	74593796	.	T	G	.	.	MAF_INRAE=3.333
NC_035088.1	74593924	.	C	T	.	.	MAF_USDA=2.353
NC_035088.1	74593945	.	C	T	.	.	MAF_USDA=4.098
NC_035088.1	74594133	.	G	C	.	.	MAF_INRAE=18.333;MAF_USDA=5.932
NC_035088.1	74594259	.	G	C	.	.	MAF_INRAE=2.5
NC_035088.1	74594346	.	T	C	.	.	MAF_USDA=1.639
NC_035088.1	74594359	.	C	T	.	.	MAF_USDA=3.279
NC_035088.1	74594361	.	ATTTT	ATTTG	.	.	MAF_USDA=6.25
NC_035088.1	74594365	.	T	G	.	.	MAF_USDA=2.459
NC_035088.1	74594481	.	G	A	.	.	MAF_INRAE=5.0
NC_035088.1	74594487	.	T	A	.	.	MAF_INRAE=50.0
NC_035088.1	74594493	.	G	A	.	.	MAF_INRAE=50.0
NC_035088.1	74594511	.	C	G	.	.	MAF_INRAE=50.0
NC_035088.1	74594585	.	A	C	.	.	MAF_INRAE=38.333
NC_035088.1	74594595	.	C	T	.	.	MAF_USDA=2.459
NC_035088.1	74594596	.	A	G	.	.	MAF_INRAE=37.5
NC_035088.1	74594606	.	C	T	.	.	MAF_INRAE=35.833
NC_035088.1	74594611	.	A	G	.	.	MAF_INRAE=35.833
NC_035088.1	74594617	.	G	A	.	.	MAF_INRAE=34.167
NC_035088.1	74594623	.	A	T	.	.	MAF_INRAE=33.333
NC_035088.1	74594627	.	T	C	.	.	MAF_INRAE=5.0
NC_035088.1	74594650	.	G	A	.	.	MAF_INRAE=11.667
NC_035088.1	74594663	.	C	T	.	.	MAF_INRAE=2.5
NC_035088.1	74594726	.	G	T	.	.	MAF_INRAE=15.0;MAF_USDA=3.39
NC_035088.1	74594741	.	C	T	.	.	MAF_USDA=4.237
NC_035088.1	74594747	.	G	A	.	.	MAF_INRAE=12.5;MAF_USDA=3.333
NC_035088.1	74594749	.	G	T	.	.	MAF_USDA=1.667
NC_035088.1	74594801	.	G	A	.	.	MAF_INRAE=34.81
NC_035088.1	74594843	.	C	T	.	.	MAF_INRAE=20.833;MAF_USDA=13.115
NC_035088.1	74594865	.	T	C	.	.	MAF_INRAE=42.105;MAF_USDA=4.118
NC_035088.1	74594885	.	G	A	.	.	MAF_USDA=1.639
NC_035088.1	74594955	.	C	T	.	.	MAF_INRAE=42.105;MAF_USDA=5.294
NC_035088.1	74595147	.	G	T	.	.	MAF_INRAE=42.105;MAF_USDA=4.706
NC_035088.1	74595237	.	A	G	.	.	MAF_INRAE=27.848;MAF_USDA=7.647
NC_035088.1	74595284	.	A	C	.	.	MAF_INRAE=42.105;MAF_USDA=5.882
NC_035088.1	74595356	.	G	A	.	.	MAF_INRAE=10.526
NC_035088.1	74595399	.	G	T	.	.	MAF_INRAE=42.105;MAF_USDA=5.882
NC_035088.1	74595444	.	G	A	.	.	MAF_USDA=1.639
NC_035088.1	74595455	.	G	T	.	.	MAF_INRAE=42.105;MAF_USDA=5.882
NC_035088.1	74595461	.	G	A	.	.	MAF_USDA=3.279
NC_035088.1	74595567	.	A	T	.	.	MAF_INRAE=14.557;MAF_USDA=8.824
NC_035088.1	74595646	.	G	A	.	.	MAF_USDA=11.176
NC_035088.1	74595732	.	C	T	.	.	MAF_USDA=31.25
NC_035088.1	74595770	.	C	T	.	.	MAF_INRAE=43.038;MAF_USDA=36.471
NC_035088.1	74595786	.	A	G	.	.	MAF_INRAE=14.557;MAF_USDA=8.824
NC_035088.1	74595850	.	C	A	.	.	MAF_INRAE=14.557;MAF_USDA=8.824
NC_035088.1	74595938	.	C	A	.	.	MAF_INRAE=5.833;MAF_USDA=2.459
NC_035088.1	74596035	.	C	A	.	.	MAF_INRAE=14.557;MAF_USDA=8.929
NC_035088.1	74596060	.	C	A	.	.	MAF_INRAE=14.557;MAF_USDA=8.929
NC_035088.1	74596117	.	T	A	.	.	MAF_INRAE=29.747
NC_035088.1	74596198	.	A	T	.	.	MAF_USDA=1.639
NC_035088.1	74596204	.	A	G	.	.	MAF_USDA=1.639
NC_035088.1	74596211	.	A	G	.	.	MAF_INRAE=31.013;MAF_USDA=30.588
NC_035088.1	74596229	.	G	C	.	.	MAF_INRAE=3.797;MAF_USDA=20.0
NC_035088.1	74596247	.	A	G	.	.	MAF_INRAE=13.924;MAF_USDA=8.235
NC_035088.1	74596324	.	C	T	.	.	MAF_INRAE=21.053;MAF_USDA=33.333
NC_035088.1	74596339	.	G	A	.	.	MAF_INRAE=3.333
NC_035088.1	74596341	.	C	A	.	.	MAF_INRAE=5.833
NC_035088.1	74596455	.	C	A	.	.	MAF_USDA=6.25
NC_035088.1	74596501	.	T	C	.	.	MAF_USDA=14.583
NC_035088.1	74596521	.	A	T	.	.	MAF_USDA=4.348
NC_035088.1	74597941	.	C	T	.	.	MAF_INRAE=13.333;MAF_USDA=10.0
NC_035088.1	74597951	.	T	A	.	.	MAF_INRAE=7.5;MAF_USDA=9.412
NC_035088.1	74597983	.	C	G	.	.	MAF_USDA=14.583
NC_035088.1	74597985	.	G	T	.	.	MAF_USDA=14.583
NC_035088.1	74598181	.	A	C	.	.	MAF_USDA=3.279
NC_035088.1	74598249	.	G	A	.	.	MAF_INRAE=13.291
NC_035088.1	74598257	.	G	T	.	.	MAF_USDA=3.279
NC_035088.1	74598272	.	G	A	.	.	MAF_INRAE=10.526
NC_035088.1	74598293	.	C	T	.	.	MAF_INRAE=14.557;MAF_USDA=6.471
NC_035088.1	74598328	.	C	T	.	.	MAF_INRAE=10.526
NC_035088.1	74598334	.	C	A	.	.	MAF_USDA=2.459
NC_035088.1	74598364	.	T	A	.	.	MAF_INRAE=7.5;MAF_USDA=7.647
NC_035088.1	74598405	.	A	G	.	.	MAF_INRAE=14.557;MAF_USDA=8.824
NC_035088.1	74598429	.	C	T	.	.	MAF_INRAE=8.333
NC_035088.1	74598447	.	C	T	.	.	MAF_INRAE=4.167
NC_035088.1	74598471	.	C	A	.	.	MAF_USDA=3.333
NC_035088.1	74598485	.	C	T	.	.	MAF_INRAE=5.696;MAF_USDA=31.25
NC_035088.1	74598500	.	T	C	.	.	MAF_USDA=2.459
NC_035088.1	74598530	.	T	A	.	.	MAF_USDA=2.459
NC_035088.1	74598552	.	C	G	.	.	MAF_USDA=3.279
NC_035088.1	74598564	.	C	T	.	.	MAF_USDA=11.765
NC_035088.1	74598579	.	T	A	.	.	MAF_USDA=3.279
NC_035088.1	74598769	.	T	A	.	.	MAF_USDA=12.5
NC_035088.1	74598792	.	A	T	.	.	MAF_INRAE=19.167;MAF_USDA=4.098
NC_035088.1	74598840	.	C	A	.	.	MAF_INRAE=43.038;MAF_USDA=35.882
NC_035088.1	74598854	.	G	A	.	.	MAF_USDA=11.176
NC_035088.1	74598864	.	T	C	.	.	MAF_INRAE=49.367;MAF_USDA=42.941
NC_035088.1	74598947	.	T	C	.	.	MAF_USDA=10.656
NC_035088.1	74599078	.	C	A	.	.	MAF_USDA=2.459
NC_035088.1	74599247	.	G	T	.	.	MAF_USDA=3.279
NC_035088.1	74599314	.	G	A	.	.	MAF_USDA=1.639
NC_035088.1	74599451	.	G	C	.	.	MAF_INRAE=19.167;MAF_USDA=17.647
NC_035088.1	74599496	.	T	C	.	.	MAF_USDA=10.656
NC_035088.1	74599517	.	G	A	.	.	MAF_INRAE=49.367;MAF_USDA=47.059
NC_035088.1	74599518	.	C	A	.	.	MAF_INRAE=44.167;MAF_USDA=47.059
NC_035088.1	74599578	.	T	G	.	.	MAF_INRAE=14.557;MAF_USDA=8.235
NC_035088.1	74599624	.	G	T	.	.	MAF_INRAE=14.557;MAF_USDA=7.647
NC_035088.1	74599625	.	A	T	.	.	MAF_INRAE=5.833;MAF_USDA=7.647
NC_035088.1	74599626	.	A	T	.	.	MAF_INRAE=5.833;MAF_USDA=7.647
NC_035088.1	74599663	.	GGCGGAGCTGTTGGCC	GGCGGAGCTGTTGGCT	.	.	MAF_USDA=14.583
NC_035088.1	74599678	.	C	T	.	.	MAF_INRAE=13.924;MAF_USDA=6.557
NC_035088.1	74599695	.	G	T	.	.	MAF_USDA=2.459
NC_035088.1	74599731	.	T	A	.	.	MAF_USDA=2.459
NC_035088.1	74599785	.	T	G	.	.	MAF_INRAE=31.646;MAF_USDA=30.0
NC_035088.1	74599802	.	G	A	.	.	MAF_INRAE=5.696;MAF_USDA=22.917
NC_035088.1	74599918	.	C	T	.	.	MAF_INRAE=4.43;MAF_USDA=21.765
NC_035088.1	74599931	.	T	C	.	.	MAF_INRAE=5.0;MAF_USDA=8.235
NC_035088.1	74599957	.	G	A	.	.	MAF_INRAE=10.526
NC_035088.1	74599959	.	G	A	.	.	MAF_INRAE=1.667;MAF_USDA=19.412
NC_035088.1	74600016	.	A	C	.	.	MAF_INRAE=5.0;MAF_USDA=7.647
NC_035088.1	74600098	.	G	A	.	.	MAF_INRAE=10.526
NC_035088.1	74600141	.	G	A	.	.	MAF_USDA=1.639
NC_035088.1	74600200	.	G	T	.	.	MAF_INRAE=1.667;MAF_USDA=3.529
NC_035088.1	74600238	.	G	A	.	.	MAF_INRAE=5.063;MAF_USDA=22.917
NC_035088.1	74600254	.	T	C	.	.	MAF_INRAE=7.5;MAF_USDA=7.647
NC_035088.1	74600275	.	C	T	.	.	MAF_INRAE=27.215;MAF_USDA=17.647
NC_035088.1	74600306	.	G	A	.	.	MAF_USDA=4.706
NC_035088.1	74600318	.	C	T	.	.	MAF_INRAE=14.557;MAF_USDA=8.824
NC_035088.1	74600325	.	G	T	.	.	MAF_USDA=1.639
NC_035088.1	74600392	.	T	C	.	.	MAF_INRAE=20.833;MAF_USDA=19.412
NC_035088.1	74600420	.	C	T	.	.	MAF_USDA=4.098
NC_035088.1	74600440	.	G	A	.	.	MAF_INRAE=13.333;MAF_USDA=10.0
NC_035088.1	74600522	.	G	C	.	.	MAF_USDA=6.471
NC_035088.1	74600528	.	G	C	.	.	MAF_USDA=3.279
NC_035088.1	74600549	.	A	G	.	.	MAF_INRAE=34.81;MAF_USDA=30.588
NC_035088.1	74600617	.	C	T	.	.	MAF_INRAE=4.167;MAF_USDA=9.412
NC_035088.1	74600665	.	G	T	.	.	MAF_INRAE=5.0;MAF_USDA=12.5
NC_035088.1	74600683	.	C	A	.	.	MAF_USDA=2.083
NC_035088.1	74600710	.	T	C	.	.	MAF_USDA=14.583
NC_035088.1	74600747	.	A	C	.	.	MAF_INRAE=4.167
NC_035088.1	74600748	.	G	A	.	.	MAF_INRAE=4.167
NC_035088.1	74600765	.	C	T	.	.	MAF_INRAE=1.667;MAF_USDA=12.353
NC_035088.1	74600801	.	G	A	.	.	MAF_USDA=3.529
NC_035088.1	74600919	.	G	T	.	.	MAF_USDA=4.167
NC_035088.1	74601083	.	C	A	.	.	MAF_USDA=1.639
NC_035088.1	74601209	.	G	A	.	.	MAF_INRAE=14.557;MAF_USDA=6.471
NC_035088.1	74601269	.	A	C	.	.	MAF_INRAE=13.924;MAF_USDA=14.583
NC_035088.1	74601419	.	C	G	.	.	MAF_INRAE=10.759;MAF_USDA=4.118
NC_035088.1	74601460	.	G	A	.	.	MAF_INRAE=5.833;MAF_USDA=2.459
NC_035088.1	74601467	.	T	A	.	.	MAF_INRAE=5.0
NC_035088.1	74601479	.	G	C	.	.	MAF_INRAE=5.0
NC_035088.1	74601490	.	G	A	.	.	MAF_INRAE=5.0
NC_035088.1	74601520	.	C	T	.	.	MAF_INRAE=13.924;MAF_USDA=8.929
NC_035088.1	74601528	.	A	T	.	.	MAF_INRAE=1.667
NC_035088.1	74601556	.	G	A	.	.	MAF_INRAE=14.557;MAF_USDA=8.235
NC_035088.1	74601600	.	C	T	.	.	MAF_INRAE=13.291;MAF_USDA=8.333
NC_035088.1	74601612	.	C	A	.	.	MAF_INRAE=1.667;MAF_USDA=8.824
NC_035088.1	74601713	.	C	T	.	.	MAF_USDA=1.667
NC_035088.1	74601743	.	C	A	.	.	MAF_INRAE=8.333;MAF_USDA=6.471
NC_035088.1	74601767	.	C	T	.	.	MAF_INRAE=12.658;MAF_USDA=6.471
NC_035088.1	74601796	.	T	G	.	.	MAF_INRAE=4.167
NC_035088.1	74601806	.	T	G	.	.	MAF_INRAE=3.333
NC_035088.1	74601808	.	C	T	.	.	MAF_INRAE=3.333;MAF_USDA=14.583
NC_035088.1	74601816	.	G	C	.	.	MAF_USDA=2.459
NC_035088.1	74601836	.	T	A	.	.	MAF_USDA=3.279
NC_035088.1	74601866	.	A	C	.	.	MAF_INRAE=13.333;MAF_USDA=8.333
NC_035088.1	74601905	.	G	A	.	.	MAF_INRAE=3.333
NC_035088.1	74601913	.	G	A	.	.	MAF_INRAE=48.333;MAF_USDA=41.667
NC_035088.1	74602022	.	G	C	.	.	MAF_INRAE=10.526
NC_035088.1	74602075	.	T	C	.	.	MAF_USDA=1.639
NC_035088.1	74602090	.	G	A	.	.	MAF_USDA=1.639
NC_035088.1	74602092	.	C	T	.	.	MAF_INRAE=1.667;MAF_USDA=9.412
NC_035088.1	74602101	.	A	G	.	.	MAF_INRAE=1.667;MAF_USDA=17.647
NC_035088.1	74602140	.	C	G	.	.	MAF_INRAE=14.557;MAF_USDA=8.824
NC_035088.1	74602142	.	A	G	.	.	MAF_INRAE=34.167;MAF_USDA=37.059
NC_035088.1	74602168	.	C	A	.	.	MAF_INRAE=5.696;MAF_USDA=22.917
NC_035088.1	74602206	.	T	C	.	.	MAF_INRAE=14.557;MAF_USDA=15.882
NC_035088.1	74602269	.	A	C	.	.	MAF_INRAE=13.924;MAF_USDA=8.824
NC_035088.1	74602272	.	A	T	.	.	MAF_USDA=5.738
NC_035088.1	74602325	.	T	G	.	.	MAF_INRAE=2.5
NC_035088.1	74602329	.	T	C	.	.	MAF_INRAE=4.167
NC_035088.1	74602330	.	G	A	.	.	MAF_INRAE=2.5
NC_035088.1	74602342	.	G	A	.	.	MAF_INRAE=5.063;MAF_USDA=25.0
NC_035088.1	74602347	.	G	A	.	.	MAF_INRAE=1.667
NC_035088.1	74602374	.	A	C	.	.	MAF_USDA=8.333
NC_035088.1	74602378	.	G	A	.	.	MAF_INRAE=5.833;MAF_USDA=14.583
NC_035088.1	74602461	.	G	A	.	.	MAF_USDA=2.459
NC_035088.1	74602462	.	C	T	.	.	MAF_INRAE=47.468;MAF_USDA=38.824
NC_035088.1	74602526	.	G	T	.	.	MAF_USDA=2.459
NC_035088.1	74602654	.	C	T	.	.	MAF_USDA=6.25
NC_035088.1	74602731	.	C	T	.	.	MAF_USDA=2.459
NC_035088.1	74602771	.	C	A	.	.	MAF_USDA=2.459
NC_035088.1	74602782	.	C	T	.	.	MAF_USDA=2.459
NC_035088.1	74602833	.	C	T	.	.	MAF_INRAE=14.557;MAF_USDA=8.824
NC_035088.1	74602869	.	A	C	.	.	MAF_INRAE=4.167
NC_035088.1	74602976	.	G	A	.	.	MAF_INRAE=14.557;MAF_USDA=8.929
NC_035088.1	74603100	.	C	A	.	.	MAF_USDA=3.279
NC_035088.1	74603174	.	T	C	.	.	MAF_USDA=7.377
NC_035088.1	74603246	.	T	C	.	.	MAF_INRAE=15.19;MAF_USDA=8.824
NC_035088.1	74603273	.	T	G	.	.	MAF_INRAE=32.278;MAF_USDA=31.176
NC_035088.1	74603294	.	C	T	.	.	MAF_USDA=2.459
NC_035088.1	74603311	.	G	C	.	.	MAF_USDA=6.557
NC_035088.1	74603357	.	T	C	.	.	MAF_INRAE=34.177;MAF_USDA=30.0
NC_035088.1	74603481	.	T	C	.	.	MAF_INRAE=3.333
NC_035088.1	74603482	.	T	A	.	.	MAF_INRAE=3.333
NC_035088.1	74603483	.	T	G	.	.	MAF_INRAE=4.167
NC_035088.1	74603486	.	A	C	.	.	MAF_INRAE=2.5
NC_035088.1	74603487	.	T	C	.	.	MAF_INRAE=2.5
NC_035088.1	74603535	.	G	T	.	.	MAF_INRAE=13.924;MAF_USDA=9.412
NC_035088.1	74603536	.	T	G	.	.	MAF_INRAE=5.0
NC_035088.1	74603651	.	C	T	.	.	MAF_INRAE=7.5;MAF_USDA=8.235
NC_035088.1	74603846	.	A	G	.	.	MAF_INRAE=3.797;MAF_USDA=20.0
NC_035088.1	74603863	.	A	G	.	.	MAF_INRAE=13.924;MAF_USDA=8.235
NC_035088.1	74603869	.	A	G	.	.	MAF_INRAE=13.924;MAF_USDA=8.824
NC_035088.1	74603874	.	C	G	.	.	MAF_USDA=1.639
NC_035088.1	74604001	.	T	G	.	.	MAF_USDA=2.459
NC_035088.1	74604137	.	T	A	.	.	MAF_USDA=29.412
NC_035088.1	74604156	.	T	G	.	.	MAF_INRAE=10.526
NC_035088.1	74604187	.	C	A	.	.	MAF_USDA=1.639
NC_035088.1	74604254	.	G	C	.	.	MAF_USDA=2.459
NC_035088.1	74604483	.	G	A	.	.	MAF_USDA=25.0
NC_035088.1	74605100	.	A	G	.	.	MAF_USDA=47.917
NC_035088.1	74605119	.	G	A	.	.	MAF_USDA=45.833
NC_035088.1	74605241	.	A	T	.	.	MAF_USDA=12.5
NC_035088.1	74605262	.	G	A	.	.	MAF_USDA=4.167
NC_035088.1	74605265	.	T	A	.	.	MAF_USDA=4.167
NC_035088.1	74605341	.	G	A	.	.	MAF_USDA=9.836
NC_035088.1	74605366	.	A	T	.	.	MAF_USDA=5.738
NC_035088.1	74605387	.	G	A	.	.	MAF_USDA=13.529
NC_035088.1	74605390	.	T	A	.	.	MAF_USDA=2.459
NC_035088.1	74605418	.	A	G	.	.	MAF_USDA=22.917
NC_035088.1	74605422	.	T	A	.	.	MAF_USDA=1.639
NC_035088.1	74605628	.	C	A	.	.	MAF_INRAE=5.833
NC_035088.1	74605707	.	G	A	.	.	MAF_INRAE=4.167
NC_035088.1	74605819	.	G	T	.	.	MAF_INRAE=7.5;MAF_USDA=7.647
NC_035088.1	74605822	.	T	C	.	.	MAF_INRAE=14.557;MAF_USDA=10.0
NC_035088.1	74605892	.	A	G	.	.	MAF_USDA=1.639
NC_035088.1	74605922	.	G	A	.	.	MAF_INRAE=4.167
NC_035088.1	74606091	.	T	A	.	.	MAF_INRAE=12.658
NC_035088.1	74606135	.	A	T	.	.	MAF_INRAE=12.5;MAF_USDA=9.412
NC_035088.1	74606182	.	A	G	.	.	MAF_INRAE=13.924;MAF_USDA=9.412
NC_035088.1	74606231	.	A	G	.	.	MAF_USDA=1.639
NC_035088.1	74606267	.	G	T	.	.	MAF_INRAE=14.557;MAF_USDA=10.0
NC_035088.1	74606380	.	C	T	.	.	MAF_USDA=1.639
NC_035088.1	74606547	.	C	T	.	.	MAF_INRAE=18.354;MAF_USDA=31.176
NC_035088.1	74606630	.	G	A	.	.	MAF_INRAE=14.557;MAF_USDA=9.412
NC_035088.1	74606645	.	A	G	.	.	MAF_INRAE=31.013;MAF_USDA=25.882
NC_035088.1	74606670	.	T	C	.	.	MAF_USDA=3.279
NC_035088.1	74606690	.	T	G	.	.	MAF_INRAE=36.709;MAF_USDA=31.25
NC_035088.1	74606742	.	A	G	.	.	MAF_INRAE=9.167;MAF_USDA=2.459
NC_035088.1	74606771	.	G	T	.	.	MAF_INRAE=1.667;MAF_USDA=10.0
NC_035088.1	74606828	.	C	A	.	.	MAF_USDA=2.459
NC_035088.1	74606915	.	G	A	.	.	MAF_USDA=1.639
NC_035088.1	74606919	.	G	T	.	.	MAF_USDA=1.639
NC_035088.1	74606940	.	A	T	.	.	MAF_USDA=1.639
NC_035088.1	74606948	.	G	T	.	.	MAF_INRAE=1.667;MAF_USDA=18.824
NC_035088.1	74606963	.	G	A	.	.	MAF_USDA=1.639
NC_035088.1	74606976	.	G	C	.	.	MAF_USDA=1.639
NC_035088.1	74606995	.	A	G	.	.	MAF_USDA=2.459
NC_035088.1	74607072	.	T	C	.	.	MAF_USDA=2.459
NC_035088.1	74607076	.	A	G	.	.	MAF_USDA=5.294
NC_035088.1	74607092	.	G	A	.	.	MAF_USDA=5.294
NC_035088.1	74607098	.	C	A	.	.	MAF_USDA=31.548
NC_035088.1	74607101	.	A	T	.	.	MAF_USDA=8.333
NC_035088.1	74607117	.	T	A	.	.	MAF_USDA=6.548
NC_035088.1	74607133	.	A	T	.	.	MAF_USDA=18.824
NC_035088.1	74607134	.	C	G	.	.	MAF_USDA=3.279
NC_035088.1	74607161	.	T	A	.	.	MAF_USDA=5.882
NC_035088.1	74607192	.	G	T	.	.	MAF_INRAE=26.316;MAF_USDA=45.882
NC_035088.1	74607284	.	T	A	.	.	MAF_USDA=1.639
NC_035088.1	74607372	.	C	T	.	.	MAF_INRAE=15.823;MAF_USDA=28.235
NC_035088.1	74607409	.	C	T	.	.	MAF_INRAE=14.167;MAF_USDA=8.235
NC_035088.1	74607415	.	C	T	.	.	MAF_USDA=1.639
NC_035088.1	74607489	.	C	T	.	.	MAF_USDA=2.459
NC_035088.1	74607541	.	G	A	.	.	MAF_INRAE=4.167
NC_035088.1	74607628	.	C	T	.	.	MAF_USDA=1.639
NC_035088.1	74607629	.	G	T	.	.	MAF_USDA=1.639
NC_035088.1	74607740	.	G	T	.	.	MAF_USDA=4.098
NC_035088.1	74607845	.	T	G	.	.	MAF_USDA=17.213
NC_035088.1	74607923	.	T	C	.	.	MAF_USDA=9.836
NC_035088.1	74607938	.	T	C	.	.	MAF_USDA=1.639
NC_035088.1	74607945	.	C	T	.	.	MAF_INRAE=5.833
NC_035088.1	74607962	.	T	C	.	.	MAF_INRAE=20.833;MAF_USDA=15.882
NC_035088.1	74607989	.	G	A	.	.	MAF_USDA=1.765
NC_035088.1	74607991	.	G	A	.	.	MAF_USDA=1.639
NC_035088.1	74607992	.	C	G	.	.	MAF_INRAE=21.519;MAF_USDA=17.059
NC_035088.1	74607996	.	G	A	.	.	MAF_USDA=1.639
NC_035088.1	74608019	.	T	C	.	.	MAF_USDA=2.459
NC_035088.1	74608061	.	C	T	.	.	MAF_USDA=4.098
NC_035088.1	74608072	.	C	A	.	.	MAF_INRAE=20.0;MAF_USDA=9.016
NC_035088.1	74608078	.	C	T	.	.	MAF_INRAE=13.291;MAF_USDA=14.583
NC_035088.1	74608118	.	A	T	.	.	MAF_INRAE=1.667;MAF_USDA=9.412
NC_035088.1	74608119	.	C	T	.	.	MAF_INRAE=41.139;MAF_USDA=41.667
NC_035088.1	74608126	.	G	A	.	.	MAF_INRAE=45.833;MAF_USDA=33.333
NC_035088.1	74608174	.	TGATTAAGATTAG	TGATTAAGATTAA	.	.	MAF_USDA=45.833
NC_035088.1	74608186	.	G	A	.	.	MAF_INRAE=49.367;MAF_USDA=36.667
NC_035088.1	74608210	.	T	G	.	.	MAF_INRAE=12.658
NC_035088.1	74608229	.	G	T	.	.	MAF_USDA=12.941
NC_035088.1	74608305	.	G	A	.	.	MAF_INRAE=22.785;MAF_USDA=31.176
NC_035088.1	74608328	.	A	C	.	.	MAF_INRAE=22.152;MAF_USDA=24.118
NC_035088.1	74608391	.	A	G	.	.	MAF_USDA=4.918
NC_035088.1	74608554	.	G	A	.	.	MAF_USDA=2.083
NC_035088.1	74608624	.	C	T	.	.	MAF_INRAE=11.667;MAF_USDA=36.471
NC_035088.1	74608654	.	C	T	.	.	MAF_USDA=1.639
NC_035088.1	74608722	.	T	G	.	.	MAF_INRAE=14.557;MAF_USDA=6.471
NC_035088.1	74608791	.	G	A	.	.	MAF_USDA=8.929
NC_035088.1	74608853	.	G	A	.	.	MAF_USDA=1.667
NC_035088.1	74609147	.	C	T	.	.	MAF_USDA=9.412
NC_035088.1	74609252	.	G	T	.	.	MAF_USDA=3.279
NC_035088.1	74610134	.	A	C	.	.	MAF_INRAE=4.167
NC_035088.1	74610221	.	G	A	.	.	MAF_USDA=3.279
NC_035088.1	74610257	.	A	T	.	.	MAF_INRAE=24.051;MAF_USDA=18.75
NC_035088.1	74610313	.	G	T	.	.	MAF_INRAE=10.759;MAF_USDA=6.471
NC_035088.1	74610469	.	C	T	.	.	MAF_INRAE=10.127;MAF_USDA=5.294
NC_035088.1	74610529	.	G	A	.	.	MAF_INRAE=8.333;MAF_USDA=12.295
NC_035088.1	74610533	.	G	C	.	.	MAF_INRAE=3.333
NC_035088.1	74610561	.	G	A	.	.	MAF_USDA=27.083
NC_035088.1	74610562	.	G	T	.	.	MAF_USDA=27.647
NC_035088.1	74610563	.	A	T	.	.	MAF_USDA=9.836
NC_035088.1	74610564	.	G	A	.	.	MAF_INRAE=1.667
NC_035088.1	74610577	.	A	C	.	.	MAF_INRAE=32.5
NC_035088.1	74610593	.	C	T	.	.	MAF_INRAE=2.5;MAF_USDA=1.639
NC_035088.1	74610607	.	C	T	.	.	MAF_INRAE=18.333
NC_035088.1	74610611	.	G	C	.	.	MAF_INRAE=35.0
NC_035088.1	74610638	.	T	C	.	.	MAF_INRAE=44.167
NC_035088.1	74610674	.	A	G	.	.	MAF_INRAE=48.333
NC_035088.1	74610689	.	A	G	.	.	MAF_INRAE=26.667
NC_035088.1	74610697	.	C	T	.	.	MAF_INRAE=36.667
NC_035088.1	74610701	.	T	C	.	.	MAF_INRAE=48.333
NC_035088.1	74610726	.	A	C	.	.	MAF_INRAE=49.167
NC_035088.1	74610733	.	A	G	.	.	MAF_INRAE=50.0
NC_035088.1	74610769	.	T	A	.	.	MAF_INRAE=50.0
NC_035088.1	74610818	.	C	T	.	.	MAF_INRAE=6.667
NC_035088.1	74610884	.	G	A	.	.	MAF_INRAE=49.167
NC_035088.1	74610894	.	G	A	.	.	MAF_INRAE=49.167;MAF_USDA=33.333
NC_035088.1	74610901	.	G	C	.	.	MAF_INRAE=49.167
NC_035088.1	74610905	.	C	T	.	.	MAF_INRAE=49.167
NC_035088.1	74610914	.	C	T	.	.	MAF_INRAE=24.167
NC_035088.1	74610964	.	T	C	.	.	MAF_INRAE=50.0
NC_035088.1	74611016	.	G	T	.	.	MAF_INRAE=50.0
NC_035088.1	74611017	.	C	A	.	.	MAF_INRAE=50.0
NC_035088.1	74611037	.	G	A	.	.	MAF_INRAE=8.333;MAF_USDA=14.583
NC_035088.1	74611042	.	C	T	.	.	MAF_INRAE=1.667;MAF_USDA=16.393
NC_035088.1	74611082	.	T	A	.	.	MAF_USDA=8.824
NC_035088.1	74611086	.	T	C	.	.	MAF_INRAE=5.833
NC_035088.1	74611168	.	G	A	.	.	MAF_INRAE=16.456
NC_035088.1	74611204	.	G	T	.	.	MAF_INRAE=7.5
NC_035088.1	74611256	.	T	A	.	.	MAF_INRAE=1.667
NC_035088.1	74611260	.	G	A	.	.	MAF_INRAE=3.333
NC_035088.1	74611334	.	A	G	.	.	MAF_INRAE=4.167
NC_035088.1	74611336	.	T	G	.	.	MAF_USDA=7.059
NC_035088.1	74611337	.	A	G	.	.	MAF_INRAE=3.333
NC_035088.1	74611424	.	T	G	.	.	MAF_INRAE=1.667
NC_035088.1	74611426	.	A	G	.	.	MAF_INRAE=1.667
NC_035088.1	74611498	.	C	T	.	.	MAF_USDA=1.667
NC_035088.1	74611505	.	G	A	.	.	MAF_INRAE=30.0;MAF_USDA=9.524
NC_035088.1	74611603	.	G	T	.	.	MAF_USDA=3.279
NC_035088.1	74611832	.	G	T	.	.	MAF_USDA=6.25
NC_035088.1	74611846	.	C	T	.	.	MAF_USDA=7.647
NC_035088.1	74611865	.	T	G	.	.	MAF_INRAE=15.19;MAF_USDA=8.333
NC_035088.1	74611890	.	G	A	.	.	MAF_USDA=3.279
NC_035088.1	74612033	.	G	T	.	.	MAF_INRAE=10.526;MAF_USDA=4.118
NC_035088.1	74612279	.	C	A	.	.	MAF_INRAE=12.658
NC_035088.1	74612320	.	G	A	.	.	MAF_USDA=4.167
NC_035088.1	74612350	.	G	T	.	.	MAF_INRAE=13.291;MAF_USDA=6.471
NC_035088.1	74612441	.	G	C	.	.	MAF_USDA=7.377
NC_035088.1	74612598	.	T	A	.	.	MAF_USDA=4.098
NC_035088.1	74612621	.	A	T	.	.	MAF_USDA=4.098
NC_035088.1	74612676	.	C	T	.	.	MAF_USDA=10.417
NC_035088.1	74612873	.	C	G	.	.	MAF_INRAE=12.658
NC_035088.1	74612927	.	T	C	.	.	MAF_USDA=5.738
NC_035088.1	74612935	.	G	T	.	.	MAF_USDA=1.639
NC_035088.1	74613019	.	A	C	.	.	MAF_INRAE=5.696;MAF_USDA=22.917
NC_035088.1	74613400	.	A	T	.	.	MAF_INRAE=36.709;MAF_USDA=33.529
NC_035088.1	74613410	.	T	C	.	.	MAF_USDA=1.667
NC_035088.1	74613448	.	G	A	.	.	MAF_INRAE=7.5;MAF_USDA=11.765
NC_035088.1	74613449	.	C	T	.	.	MAF_USDA=5.738
NC_035088.1	74613600	.	G	A	.	.	MAF_USDA=1.639
NC_035088.1	74613651	.	A	T	.	.	MAF_USDA=2.459
NC_035088.1	74613658	.	G	A	.	.	MAF_INRAE=7.5;MAF_USDA=11.765
NC_035088.1	74613664	.	A	C	.	.	MAF_INRAE=7.5;MAF_USDA=11.765
NC_035088.1	74613734	.	C	T	.	.	MAF_USDA=6.557
NC_035088.1	74613755	.	C	T	.	.	MAF_INRAE=2.5;MAF_USDA=25.0
NC_035088.1	74613977	.	T	A	.	.	MAF_INRAE=13.291;MAF_USDA=8.333
NC_035088.1	74614151	.	A	C	.	.	MAF_INRAE=7.5;MAF_USDA=7.647
NC_035088.1	74614207	.	G	A	.	.	MAF_INRAE=15.19;MAF_USDA=3.529
NC_035088.1	74614271	.	T	A	.	.	MAF_INRAE=7.5
NC_035088.1	74614272	.	G	A	.	.	MAF_INRAE=28.333;MAF_USDA=9.412
NC_035088.1	74614328	.	T	C	.	.	MAF_USDA=7.647
NC_035088.1	74614422	.	C	A	.	.	MAF_INRAE=5.696;MAF_USDA=7.059
NC_035088.1	74615319	.	T	C	.	.	MAF_USDA=20.833
NC_035088.1	74615592	.	G	C	.	.	MAF_INRAE=31.013;MAF_USDA=38.095
NC_035088.1	74615604	.	C	T	.	.	MAF_INRAE=8.333;MAF_USDA=7.738
NC_035088.1	74615636	.	T	C	.	.	MAF_INRAE=8.861;MAF_USDA=17.059
NC_035088.1	74615652	.	T	G	.	.	MAF_USDA=8.197
NC_035088.1	74615653	.	T	A	.	.	MAF_INRAE=4.167
NC_035088.1	74615685	.	C	T	.	.	MAF_USDA=5.738
NC_035088.1	74615745	.	C	T	.	.	MAF_INRAE=13.291
NC_035088.1	74615762	.	T	G	.	.	MAF_USDA=1.639
NC_035088.1	74615819	.	C	A	.	.	MAF_USDA=6.557
NC_035088.1	74615976	.	C	T	.	.	MAF_USDA=5.738
NC_035088.1	74616154	.	T	G	.	.	MAF_INRAE=5.696;MAF_USDA=5.882
NC_035088.1	74616156	.	G	T	.	.	MAF_INRAE=2.5;MAF_USDA=7.059
NC_035088.1	74616570	.	T	C	.	.	MAF_USDA=6.667
NC_035088.1	74616602	.	T	G	.	.	MAF_USDA=5.0
NC_035088.1	74616615	.	G	T	.	.	MAF_USDA=4.167
NC_035088.1	74616635	.	C	A	.	.	MAF_INRAE=12.658
NC_035088.1	74616664	.	A	C	.	.	MAF_INRAE=5.0;MAF_USDA=20.588
NC_035088.1	74616719	.	G	A	.	.	MAF_INRAE=8.861;MAF_USDA=11.765
NC_035088.1	74616723	.	G	T	.	.	MAF_INRAE=6.667;MAF_USDA=11.765
NC_035088.1	74616726	.	A	G	.	.	MAF_INRAE=6.667;MAF_USDA=11.765
NC_035088.1	74616806	.	A	C	.	.	MAF_INRAE=5.833
NC_035088.1	74616890	.	C	T	.	.	MAF_USDA=5.738
NC_035088.1	74616907	.	C	T	.	.	MAF_INRAE=4.167
NC_035088.1	74616969	.	G	A	.	.	MAF_INRAE=5.696;MAF_USDA=10.588
NC_035088.1	74617003	.	C	A	.	.	MAF_USDA=5.294
NC_035088.1	74617197	.	C	T	.	.	MAF_USDA=25.833
NC_035088.1	74618699	.	G	A	.	.	MAF_INRAE=12.658;MAF_USDA=6.548
NC_035088.1	74618748	.	G	T	.	.	MAF_INRAE=22.785;MAF_USDA=21.176
NC_035088.1	74618775	.	C	T	.	.	MAF_USDA=2.459
NC_035088.1	74618776	.	C	T	.	.	MAF_USDA=4.706
NC_035088.1	74618814	.	G	C	.	.	MAF_USDA=3.279
NC_035088.1	74618999	.	A	C	.	.	MAF_INRAE=5.263
NC_035088.1	74619083	.	G	A	.	.	MAF_INRAE=4.167
NC_035088.1	74619144	.	G	A	.	.	MAF_USDA=4.918
NC_035088.1	74619304	.	G	A	.	.	MAF_USDA=1.639
NC_035088.1	74619306	.	T	G	.	.	MAF_USDA=1.639
NC_035088.1	74619363	.	G	A	.	.	MAF_INRAE=2.5
NC_035088.1	74619447	.	A	C	.	.	MAF_USDA=8.333
NC_035088.1	74619452	.	G	A	.	.	MAF_INRAE=9.494;MAF_USDA=5.882
NC_035088.1	74619541	.	G	A	.	.	MAF_INRAE=15.789;MAF_USDA=47.059
NC_035088.1	74619543	.	T	G	.	.	MAF_USDA=47.647
NC_035088.1	74619599	.	C	A	.	.	MAF_USDA=1.724
NC_035088.1	74619662	.	A	C	.	.	MAF_USDA=21.552
NC_035088.1	74619688	.	G	A	.	.	MAF_USDA=8.197
NC_035088.1	74619699	.	A	G	.	.	MAF_USDA=9.836
NC_035088.1	74619706	.	T	A	.	.	MAF_INRAE=2.5;MAF_USDA=48.235
NC_035088.1	74619708	.	G	T	.	.	MAF_USDA=17.059
NC_035088.1	74619753	.	G	T	.	.	MAF_INRAE=7.5
NC_035088.1	74619772	.	T	A	.	.	MAF_INRAE=6.667
NC_035088.1	74619791	.	A	C	.	.	MAF_INRAE=20.0
NC_035088.1	74619792	.	A	G	.	.	MAF_INRAE=20.833
NC_035088.1	74619799	.	G	T	.	.	MAF_INRAE=20.833
NC_035088.1	74619842	.	T	G	.	.	MAF_INRAE=17.5
NC_035088.1	74619845	.	C	T	.	.	MAF_INRAE=12.5
NC_035088.1	74619880	.	C	T	.	.	MAF_INRAE=10.833;MAF_USDA=27.083
NC_035088.1	74619882	.	T	A	.	.	MAF_INRAE=10.833
NC_035088.1	74619889	.	A	C	.	.	MAF_INRAE=49.167;MAF_USDA=30.0
NC_035088.1	74619891	.	T	A	.	.	MAF_USDA=3.279
NC_035088.1	74619898	.	C	G	.	.	MAF_USDA=4.167
NC_035088.1	74619907	.	A	C	.	.	MAF_USDA=9.836
NC_035088.1	74619909	.	C	T	.	.	MAF_USDA=10.656
NC_035088.1	74619910	.	A	G	.	.	MAF_USDA=10.656
NC_035088.1	74619913	.	A	C	.	.	MAF_INRAE=24.167;MAF_USDA=38.824
NC_035088.1	74619933	.	A	G	.	.	MAF_USDA=1.639
NC_035088.1	74619941	.	G	A	.	.	MAF_INRAE=15.833;MAF_USDA=20.833
NC_035088.1	74619943	.	A	T	.	.	MAF_INRAE=15.833;MAF_USDA=20.833
NC_035088.1	74619947	.	A	G	.	.	MAF_INRAE=15.833;MAF_USDA=50.0
NC_035088.1	74619960	.	G	C	.	.	MAF_USDA=2.459
NC_035088.1	74619990	.	C	A	.	.	MAF_USDA=17.059
NC_035088.1	74619992	.	C	T	.	.	MAF_USDA=16.471
NC_035088.1	74620000	.	G	A	.	.	MAF_USDA=21.176
NC_035088.1	74620097	.	C	T	.	.	MAF_USDA=1.639
NC_035088.1	74620099	.	C	A	.	.	MAF_INRAE=22.152;MAF_USDA=39.412
NC_035088.1	74620118	.	G	T	.	.	MAF_USDA=6.471
NC_035088.1	74620128	.	C	A	.	.	MAF_USDA=2.459
NC_035088.1	74620140	.	C	T	.	.	MAF_INRAE=2.5
NC_035088.1	74620149	.	A	T	.	.	MAF_INRAE=2.5
NC_035088.1	74620155	.	C	T	.	.	MAF_USDA=5.294
NC_035088.1	74620263	.	T	C	.	.	MAF_INRAE=4.167
NC_035088.1	74620269	.	T	A	.	.	MAF_USDA=2.941
NC_035088.1	74620353	.	A	G	.	.	MAF_INRAE=26.582;MAF_USDA=42.353
NC_035088.1	74620367	.	T	C	.	.	MAF_INRAE=18.987;MAF_USDA=43.529
NC_035088.1	74620451	.	G	A	.	.	MAF_USDA=5.882
NC_035088.1	74620463	.	A	G	.	.	MAF_USDA=5.294
NC_035088.1	74620495	.	G	T	.	.	MAF_USDA=2.941
NC_035088.1	74620571	.	T	C	.	.	MAF_USDA=1.639
NC_035088.1	74620596	.	G	A	.	.	MAF_USDA=5.294
NC_035088.1	74620645	.	C	A	.	.	MAF_USDA=1.639
NC_035088.1	74620658	.	G	T	.	.	MAF_USDA=3.279
NC_035088.1	74620703	.	A	C	.	.	MAF_USDA=1.639
NC_035088.1	74620743	.	A	C	.	.	MAF_INRAE=12.658;MAF_USDA=8.824
NC_035088.1	74620777	.	A	G	.	.	MAF_INRAE=18.354;MAF_USDA=21.176
NC_035088.1	74620854	.	T	G	.	.	MAF_USDA=3.279
NC_035088.1	74620923	.	C	T	.	.	MAF_USDA=4.098
NC_035088.1	74620927	.	G	A	.	.	MAF_INRAE=10.526;MAF_USDA=1.639
NC_035088.1	74621071	.	C	G	.	.	MAF_USDA=10.0
NC_035088.1	74621214	.	G	T	.	.	MAF_USDA=2.459
NC_035088.1	74621301	.	C	A	.	.	MAF_INRAE=2.5
NC_035088.1	74621373	.	C	A	.	.	MAF_USDA=3.279
NC_035088.1	74621438	.	G	A	.	.	MAF_INRAE=3.333
NC_035088.1	74621475	.	TAC	TAA	.	.	MAF_USDA=12.5
NC_035088.1	74621477	.	C	A	.	.	MAF_INRAE=13.333;MAF_USDA=47.541
NC_035088.1	74621480	.	T	G	.	.	MAF_USDA=8.235
NC_035088.1	74621487	.	T	G	.	.	MAF_INRAE=4.167;MAF_USDA=3.279
NC_035088.1	74621701	.	G	T	.	.	MAF_INRAE=12.658;MAF_USDA=8.824
NC_035088.1	74621746	.	A	T	.	.	MAF_INRAE=4.167
NC_035088.1	74621750	.	T	A	.	.	MAF_INRAE=4.167
NC_035088.1	74621759	.	T	C	.	.	MAF_USDA=6.471
NC_035088.1	74621773	.	T	G	.	.	MAF_USDA=5.738
NC_035088.1	74621789	.	G	T	.	.	MAF_USDA=9.412
NC_035088.1	74621793	.	C	A	.	.	MAF_USDA=14.706
NC_035088.1	74621872	.	T	C	.	.	MAF_INRAE=5.263;MAF_USDA=4.167
NC_035088.1	74621889	.	A	G	.	.	MAF_USDA=5.738
NC_035088.1	74621916	.	T	C	.	.	MAF_INRAE=15.19;MAF_USDA=18.824
NC_035088.1	74621993	.	A	G	.	.	MAF_INRAE=27.5;MAF_USDA=12.941
NC_035088.1	74622030	.	T	C	.	.	MAF_INRAE=4.167
NC_035088.1	74622034	.	A	G	.	.	MAF_INRAE=31.667;MAF_USDA=30.0
NC_035088.1	74622067	.	A	C	.	.	MAF_INRAE=25.833;MAF_USDA=12.5
NC_035088.1	74622068	.	A	C	.	.	MAF_INRAE=25.833;MAF_USDA=12.5
NC_035088.1	74622073	.	A	G	.	.	MAF_INRAE=25.0;MAF_USDA=12.5
NC_035088.1	74622092	.	T	A	.	.	MAF_USDA=11.176
NC_035088.1	74622106	.	T	G	.	.	MAF_USDA=6.557
NC_035088.1	74622108	.	C	G	.	.	MAF_INRAE=5.833;MAF_USDA=6.471
NC_035088.1	74622109	.	A	G	.	.	MAF_INRAE=5.833;MAF_USDA=7.647
NC_035088.1	74622188	.	A	G	.	.	MAF_USDA=1.639
NC_035088.1	74622244	.	G	T	.	.	MAF_USDA=2.459
NC_035088.1	74622282	.	G	A	.	.	MAF_USDA=2.459
NC_035088.1	74622289	.	A	C	.	.	MAF_INRAE=15.823;MAF_USDA=15.294
NC_035088.1	74622362	.	G	A	.	.	MAF_USDA=1.639
NC_035088.1	74622409	.	C	T	.	.	MAF_USDA=2.459
NC_035088.1	74622584	.	A	G	.	.	MAF_USDA=4.098
NC_035088.1	74622599	.	C	A	.	.	MAF_USDA=1.639
NC_035088.1	74622629	.	G	A	.	.	MAF_USDA=1.639
NC_035088.1	74622713	.	A	G	.	.	MAF_INRAE=22.152;MAF_USDA=10.0
NC_035088.1	74622730	.	A	C	.	.	MAF_USDA=4.918
NC_035088.1	74622751	.	A	G	.	.	MAF_USDA=5.738
NC_035088.1	74622821	.	A	G	.	.	MAF_USDA=1.19
NC_035088.1	74622876	.	T	G	.	.	MAF_INRAE=6.667;MAF_USDA=8.235
NC_035088.1	74623022	.	T	G	.	.	MAF_USDA=2.459
NC_035088.1	74623039	.	C	A	.	.	MAF_USDA=4.098
NC_035088.1	74623232	.	C	T	.	.	MAF_USDA=5.738
NC_035088.1	74623275	.	T	A	.	.	MAF_USDA=5.738
NC_035088.1	74623398	.	T	G	.	.	MAF_INRAE=15.789;MAF_USDA=4.098
NC_035088.1	74623547	.	C	T	.	.	MAF_INRAE=8.861;MAF_USDA=8.197
NC_035088.1	74623640	.	C	G	.	.	MAF_INRAE=12.658;MAF_USDA=8.235
NC_035088.1	74623707	.	C	T	.	.	MAF_USDA=1.639
NC_035088.1	74623719	.	C	A	.	.	MAF_USDA=1.639
NC_035088.1	74623836	.	T	C	.	.	MAF_INRAE=25.833;MAF_USDA=11.765
NC_035088.1	74624053	.	C	T	.	.	MAF_USDA=2.459
NC_035088.1	74624071	.	G	T	.	.	MAF_USDA=1.667
NC_035088.1	74624172	.	C	A	.	.	MAF_USDA=10.656
NC_035088.1	74624274	.	A	T	.	.	MAF_USDA=5.738
NC_035088.1	74624354	.	G	T	.	.	MAF_INRAE=19.167;MAF_USDA=3.279
NC_035088.1	74624531	.	A	C	.	.	MAF_USDA=4.098
NC_035088.1	74624533	.	A	T	.	.	MAF_INRAE=5.263;MAF_USDA=4.167
NC_035088.1	74624578	.	C	T	.	.	MAF_INRAE=8.333
NC_035088.1	74624649	.	C	T	.	.	MAF_INRAE=31.667;MAF_USDA=29.167
NC_035088.1	74624735	.	A	C	.	.	MAF_USDA=6.25
NC_035088.1	74624738	.	T	G	.	.	MAF_INRAE=2.5;MAF_USDA=10.656
NC_035088.1	74624796	.	A	T	.	.	MAF_INRAE=12.025
NC_035088.1	74624843	.	A	T	.	.	MAF_USDA=2.459
NC_035088.1	74624858	.	G	C	.	.	MAF_INRAE=7.5;MAF_USDA=6.25
NC_035088.1	74624878	.	A	C	.	.	MAF_INRAE=4.167;MAF_USDA=3.279
NC_035088.1	74624879	.	C	T	.	.	MAF_INRAE=4.167;MAF_USDA=1.639
NC_035088.1	74624907	.	C	T	.	.	MAF_INRAE=18.354;MAF_USDA=5.738
NC_035088.1	74624963	.	C	T	.	.	MAF_INRAE=28.481;MAF_USDA=23.529
NC_035088.1	74625119	.	T	A	.	.	MAF_INRAE=49.167
NC_035088.1	74625208	.	T	A	.	.	MAF_INRAE=18.333;MAF_USDA=1.639
NC_035088.1	74625294	.	G	A	.	.	MAF_INRAE=13.333;MAF_USDA=8.235
NC_035088.1	74625427	.	A	T	.	.	MAF_INRAE=10.0
NC_035088.1	74625432	.	C	A	.	.	MAF_INRAE=6.667
NC_035088.1	74625508	.	C	G	.	.	MAF_INRAE=26.582;MAF_USDA=16.667
NC_035088.1	74625531	.	T	C	.	.	MAF_INRAE=27.215;MAF_USDA=16.667
NC_035088.1	74625560	.	C	A	.	.	MAF_INRAE=27.848;MAF_USDA=20.833
NC_035088.1	74625561	.	G	T	.	.	MAF_INRAE=23.333;MAF_USDA=18.75
NC_035088.1	74625609	.	C	T	.	.	MAF_USDA=1.639
NC_035088.1	74625751	.	T	G	.	.	MAF_INRAE=43.038;MAF_USDA=48.235
NC_035088.1	74625857	.	A	T	.	.	MAF_USDA=2.459
NC_035088.1	74625976	.	G	A	.	.	MAF_USDA=11.475
NC_035088.1	74625989	.	A	C	.	.	MAF_USDA=1.639
NC_035088.1	74626148	.	C	T	.	.	MAF_INRAE=29.114;MAF_USDA=33.929
NC_035088.1	74626169	.	C	T	.	.	MAF_USDA=1.667
NC_035088.1	74626216	.	G	T	.	.	MAF_INRAE=25.949;MAF_USDA=18.235
NC_035088.1	74626258	.	G	A	.	.	MAF_INRAE=25.949;MAF_USDA=15.294
NC_035088.1	74626281	.	C	G	.	.	MAF_USDA=1.639
NC_035088.1	74626302	.	G	A	.	.	MAF_INRAE=4.167
NC_035088.1	74626393	.	C	T	.	.	MAF_USDA=2.459
NC_035088.1	74626396	.	G	A	.	.	MAF_INRAE=4.167
NC_035088.1	74626519	.	C	A	.	.	MAF_USDA=1.639
NC_035088.1	74626765	.	C	T	.	.	MAF_USDA=16.667
NC_035088.1	74626908	.	G	A	.	.	MAF_INRAE=12.658;MAF_USDA=7.059
NC_035088.1	74626933	.	C	A	.	.	MAF_INRAE=4.167
NC_035088.1	74626957	.	C	T	.	.	MAF_USDA=1.639
NC_035088.1	74627011	.	G	A	.	.	MAF_USDA=2.459
NC_035088.1	74627188	.	G	T	.	.	MAF_INRAE=28.481;MAF_USDA=34.118
NC_035088.1	74627241	.	TCTACCTA	TCTACCTG	.	.	MAF_USDA=8.333
NC_035088.1	74627248	.	A	G	.	.	MAF_INRAE=5.833
NC_035088.1	74627366	.	C	G	.	.	MAF_INRAE=29.747;MAF_USDA=33.529
NC_035088.1	74627382	.	G	A	.	.	MAF_INRAE=7.595;MAF_USDA=8.333
NC_035088.1	74627385	.	G	C	.	.	MAF_USDA=34.706
NC_035088.1	74627393	.	A	C	.	.	MAF_INRAE=42.105;MAF_USDA=34.706
NC_035088.1	74627395	.	C	A	.	.	MAF_USDA=8.333
NC_035088.1	74627404	.	T	C	.	.	MAF_INRAE=26.316;MAF_USDA=18.824
NC_035088.1	74627442	.	A	T	.	.	MAF_INRAE=28.481;MAF_USDA=34.118
NC_035088.1	74627449	.	C	A	.	.	MAF_INRAE=4.167
NC_035088.1	74627503	.	A	T	.	.	MAF_INRAE=4.167;MAF_USDA=4.098
NC_035088.1	74627568	.	C	T	.	.	MAF_INRAE=13.291;MAF_USDA=7.059
NC_035088.1	74627610	.	C	T	.	.	MAF_USDA=2.459
NC_035088.1	74627631	.	C	T	.	.	MAF_INRAE=6.667
NC_035088.1	74627704	.	G	A	.	.	MAF_INRAE=4.167;MAF_USDA=8.197
NC_035088.1	74627705	.	T	G	.	.	MAF_INRAE=25.0;MAF_USDA=31.765
NC_035088.1	74627740	.	C	T	.	.	MAF_INRAE=18.333
NC_035088.1	74627742	.	C	T	.	.	MAF_INRAE=16.667
NC_035088.1	74627781	.	C	T	.	.	MAF_USDA=10.0
NC_035088.1	74627796	.	A	T	.	.	MAF_USDA=1.639
NC_035088.1	74627827	.	C	T	.	.	MAF_USDA=1.639
NC_035088.1	74627867	.	C	T	.	.	MAF_USDA=3.279
NC_035088.1	74627885	.	C	T	.	.	MAF_USDA=12.5
NC_035088.1	74627955	.	A	G	.	.	MAF_INRAE=22.152;MAF_USDA=18.824
NC_035088.1	74627988	.	A	G	.	.	MAF_USDA=7.377
NC_035088.1	74628082	.	C	T	.	.	MAF_INRAE=2.5
NC_035088.1	74628098	.	T	G	.	.	MAF_INRAE=43.333
NC_035088.1	74628190	.	A	G	.	.	MAF_INRAE=48.734;MAF_USDA=32.941
NC_035088.1	74628198	.	A	G	.	.	MAF_USDA=18.033
NC_035088.1	74628220	.	T	G	.	.	MAF_USDA=4.098
NC_035088.1	74628264	.	A	G	.	.	MAF_USDA=5.738
NC_035088.1	74628276	.	G	A	.	.	MAF_USDA=12.295
NC_035088.1	74628326	.	C	T	.	.	MAF_USDA=5.738
NC_035088.1	74628370	.	C	T	.	.	MAF_USDA=1.639
NC_035088.1	74628444	.	C	T	.	.	MAF_INRAE=15.789;MAF_USDA=6.557
NC_035088.1	74628452	.	G	A	.	.	MAF_USDA=2.459
NC_035088.1	74628482	.	C	T	.	.	MAF_INRAE=15.789
NC_035088.1	74628495	.	C	T	.	.	MAF_USDA=4.118
NC_035088.1	74628537	.	G	T	.	.	MAF_INRAE=17.5;MAF_USDA=27.647
NC_035088.1	74628551	.	C	A	.	.	MAF_USDA=6.557
NC_035088.1	74628556	.	G	A	.	.	MAF_USDA=6.557
NC_035088.1	74628577	.	C	T	.	.	MAF_USDA=18.824
NC_035088.1	74628581	.	G	A	.	.	MAF_USDA=19.412
NC_035088.1	74628616	.	T	C	.	.	MAF_INRAE=4.43;MAF_USDA=15.882
NC_035088.1	74628617	.	A	G	.	.	MAF_USDA=1.639
NC_035088.1	74628622	.	A	C	.	.	MAF_INRAE=4.43;MAF_USDA=19.412
NC_035088.1	74628634	.	C	T	.	.	MAF_USDA=2.459
NC_035088.1	74628693	.	G	A	.	.	MAF_INRAE=3.333;MAF_USDA=10.0
NC_035088.1	74628796	.	C	T	.	.	MAF_INRAE=22.152;MAF_USDA=11.176
NC_035088.1	74628856	.	A	G	.	.	MAF_USDA=4.098
NC_035088.1	74628883	.	C	A	.	.	MAF_INRAE=5.263
NC_035088.1	74628906	.	A	T	.	.	MAF_INRAE=20.253;MAF_USDA=9.412
NC_035088.1	74628926	.	T	C	.	.	MAF_INRAE=21.519;MAF_USDA=9.412
NC_035088.1	74628936	.	G	T	.	.	MAF_INRAE=21.519;MAF_USDA=9.412
NC_035088.1	74628980	.	G	A	.	.	MAF_INRAE=22.152;MAF_USDA=24.706
NC_035088.1	74628997	.	G	T	.	.	MAF_INRAE=24.684;MAF_USDA=27.647
NC_035088.1	74629005	.	A	C	.	.	MAF_USDA=4.918
NC_035088.1	74629035	.	A	G	.	.	MAF_INRAE=26.582;MAF_USDA=31.176
NC_035088.1	74629058	.	C	G	.	.	MAF_USDA=2.459
NC_035088.1	74629134	.	C	G	.	.	MAF_INRAE=23.418;MAF_USDA=28.235
NC_035088.1	74629502	.	G	T	.	.	MAF_USDA=1.639
NC_035088.1	74629534	.	C	A	.	.	MAF_INRAE=22.785
NC_035088.1	74629609	.	G	A	.	.	MAF_INRAE=5.263;MAF_USDA=15.294
NC_035088.1	74629720	.	C	T	.	.	MAF_USDA=3.279
NC_035088.1	74629777	.	T	C	.	.	MAF_USDA=1.639
NC_035088.1	74629892	.	A	T	.	.	MAF_INRAE=12.658;MAF_USDA=20.0
NC_035088.1	74629946	.	C	A	.	.	MAF_INRAE=25.949;MAF_USDA=30.0
NC_035088.1	74630070	.	G	A	.	.	MAF_INRAE=40.0;MAF_USDA=47.647
NC_035088.1	74630105	.	C	T	.	.	MAF_INRAE=20.886;MAF_USDA=10.0
NC_035088.1	74630132	.	T	C	.	.	MAF_INRAE=22.152;MAF_USDA=26.471
NC_035088.1	74630141	.	A	G	.	.	MAF_INRAE=22.152;MAF_USDA=27.059
NC_035088.1	74630152	.	G	T	.	.	MAF_INRAE=22.152;MAF_USDA=26.786
NC_035088.1	74630240	.	G	T	.	.	MAF_USDA=8.824
NC_035088.1	74630245	.	C	T	.	.	MAF_USDA=12.941
NC_035088.1	74630262	.	A	G	.	.	MAF_INRAE=12.658;MAF_USDA=20.588
NC_035088.1	74630374	.	C	A	.	.	MAF_USDA=3.279
NC_035088.1	74630426	.	G	A	.	.	MAF_USDA=2.459
NC_035088.1	74630485	.	G	A	.	.	MAF_USDA=4.918
NC_035088.1	74630494	.	C	T	.	.	MAF_USDA=9.412
NC_035088.1	74630742	.	G	T	.	.	MAF_INRAE=5.263;MAF_USDA=14.118
NC_035088.1	74630765	.	T	G	.	.	MAF_INRAE=5.263;MAF_USDA=14.706
NC_035088.1	74630801	.	G	A	.	.	MAF_INRAE=8.333;MAF_USDA=5.738
NC_035088.1	74630822	.	A	T	.	.	MAF_INRAE=5.263;MAF_USDA=4.167
NC_035088.1	74630949	.	T	A	.	.	MAF_USDA=2.459
NC_035088.1	74630958	.	G	A	.	.	MAF_INRAE=12.025;MAF_USDA=7.647
NC_035088.1	74630972	.	T	A	.	.	MAF_INRAE=4.167
NC_035088.1	74630998	.	G	T	.	.	MAF_USDA=22.917
NC_035088.1	74631032	.	G	A	.	.	MAF_USDA=25.0
NC_035088.1	74631076	.	G	T	.	.	MAF_USDA=4.167
NC_035088.1	74631093	.	A	T	.	.	MAF_USDA=22.917
NC_035088.1	74631409	.	C	G	.	.	MAF_INRAE=4.167;MAF_USDA=3.279
NC_035088.1	74631421	.	A	G	.	.	MAF_USDA=1.639
NC_035088.1	74631443	.	C	A	.	.	MAF_INRAE=12.658
NC_035088.1	74631449	.	A	G	.	.	MAF_INRAE=10.526
NC_035088.1	74631464	.	G	A	.	.	MAF_INRAE=17.089;MAF_USDA=7.059
NC_035088.1	74631487	.	A	G	.	.	MAF_USDA=1.639
NC_035088.1	74631527	.	C	G	.	.	MAF_INRAE=7.5;MAF_USDA=5.738
NC_035088.1	74631566	.	G	A	.	.	MAF_INRAE=3.333;MAF_USDA=4.098
NC_035088.1	74631616	.	C	T	.	.	MAF_INRAE=22.152;MAF_USDA=10.0
NC_035088.1	74631661	.	C	G	.	.	MAF_INRAE=4.167;MAF_USDA=3.279
NC_035088.1	74631735	.	T	A	.	.	MAF_USDA=6.557
NC_035088.1	74631746	.	T	C	.	.	MAF_USDA=4.918
NC_035088.1	74631751	.	T	C	.	.	MAF_USDA=4.098
NC_035088.1	74631752	.	G	A	.	.	MAF_USDA=4.098
NC_035088.1	74631766	.	A	T	.	.	MAF_USDA=4.918
NC_035088.1	74631953	.	G	A	.	.	MAF_INRAE=5.263;MAF_USDA=15.882
NC_035088.1	74631960	.	G	T	.	.	MAF_INRAE=21.519;MAF_USDA=12.941
NC_035088.1	74632042	.	C	T	.	.	MAF_USDA=3.279
NC_035088.1	74632073	.	C	T	.	.	MAF_INRAE=4.167
NC_035088.1	74632108	.	C	T	.	.	MAF_INRAE=22.152;MAF_USDA=10.0
NC_035088.1	74632174	.	A	T	.	.	MAF_USDA=1.639
NC_035088.1	74632183	.	C	T	.	.	MAF_INRAE=39.241;MAF_USDA=48.824
NC_035088.1	74632266	.	A	C	.	.	MAF_USDA=8.235
NC_035088.1	74632323	.	T	G	.	.	MAF_INRAE=26.582;MAF_USDA=30.588
NC_035088.1	74632534	.	A	C	.	.	MAF_USDA=1.639
NC_035088.1	74632577	.	G	A	.	.	MAF_INRAE=4.167
NC_035088.1	74632719	.	T	G	.	.	MAF_INRAE=5.263;MAF_USDA=4.167
NC_035088.1	74632872	.	T	C	.	.	MAF_INRAE=22.152;MAF_USDA=10.0
NC_035088.1	74632883	.	T	C	.	.	MAF_USDA=4.098
NC_035088.1	74633055	.	C	T	.	.	MAF_INRAE=39.241;MAF_USDA=48.235
NC_035088.1	74633056	.	G	A	.	.	MAF_USDA=1.639
NC_035088.1	74633146	.	G	T	.	.	MAF_INRAE=13.333;MAF_USDA=11.176
NC_035088.1	74633262	.	G	A	.	.	MAF_INRAE=26.582;MAF_USDA=34.118
NC_035088.1	74633294	.	T	A	.	.	MAF_INRAE=4.167
NC_035088.1	74633335	.	C	A	.	.	MAF_INRAE=6.667
NC_035088.1	74633504	.	T	C	.	.	MAF_INRAE=26.582;MAF_USDA=28.824
NC_035088.1	74633526	.	T	A	.	.	MAF_INRAE=4.167;MAF_USDA=3.279
NC_035088.1	74633747	.	T	G	.	.	MAF_INRAE=25.949;MAF_USDA=30.0
NC_035088.1	74633784	.	T	A	.	.	MAF_USDA=1.639
NC_035088.1	74633800	.	T	C	.	.	MAF_USDA=1.639
NC_035088.1	74633867	.	A	G	.	.	MAF_INRAE=25.949;MAF_USDA=30.588
NC_035088.1	74633885	.	A	G	.	.	MAF_USDA=1.639
NC_035088.1	74633932	.	G	C	.	.	MAF_USDA=1.639
NC_035088.1	74634090	.	A	G	.	.	MAF_USDA=9.016
NC_035088.1	74634101	.	C	T	.	.	MAF_USDA=1.639
NC_035088.1	74634134	.	C	A	.	.	MAF_USDA=4.118
NC_035088.1	74634197	.	A	G	.	.	MAF_USDA=8.197
NC_035088.1	74634209	.	C	T	.	.	MAF_USDA=14.118
NC_035088.1	74634232	.	C	T	.	.	MAF_USDA=6.557
NC_035088.1	74634239	.	C	T	.	.	MAF_USDA=5.738
NC_035088.1	74634260	.	G	A	.	.	MAF_USDA=4.098
NC_035088.1	74634291	.	G	A	.	.	MAF_INRAE=4.167;MAF_USDA=3.279
NC_035088.1	74634386	.	T	C	.	.	MAF_USDA=1.639
NC_035088.1	74634387	.	C	A	.	.	MAF_USDA=1.639
NC_035088.1	74634466	.	C	T	.	.	MAF_INRAE=40.0;MAF_USDA=50.0
NC_035088.1	74634490	.	A	T	.	.	MAF_INRAE=26.316;MAF_USDA=1.176
NC_035088.1	74634494	.	A	G	.	.	MAF_INRAE=5.263;MAF_USDA=14.118
NC_035088.1	74634529	.	C	T	.	.	MAF_INRAE=21.519;MAF_USDA=12.941
NC_035088.1	74634545	.	A	C	.	.	MAF_INRAE=22.785;MAF_USDA=28.824
NC_035088.1	74634581	.	G	A	.	.	MAF_USDA=1.639
NC_035088.1	74634633	.	C	T	.	.	MAF_USDA=1.639
NC_035088.1	74634645	.	C	T	.	.	MAF_INRAE=39.873;MAF_USDA=49.412
NC_035088.1	74634686	.	C	T	.	.	MAF_INRAE=15.789
NC_035088.1	74634792	.	T	A	.	.	MAF_INRAE=4.167;MAF_USDA=3.279
NC_035088.1	74634801	.	C	T	.	.	MAF_INRAE=12.5;MAF_USDA=8.824
NC_035088.1	74634859	.	T	G	.	.	MAF_USDA=4.098
NC_035088.1	74635055	.	G	C	.	.	MAF_INRAE=12.658;MAF_USDA=19.412
NC_035088.1	74635095	.	G	A	.	.	MAF_USDA=12.5
NC_035088.1	74635159	.	A	T	.	.	MAF_USDA=10.417
NC_035088.1	74635160	.	A	T	.	.	MAF_USDA=10.417
NC_035088.1	74635161	.	A	T	.	.	MAF_USDA=10.417
NC_035088.1	74635162	.	A	T	.	.	MAF_USDA=10.417
NC_035088.1	74635164	.	G	T	.	.	MAF_INRAE=25.0;MAF_USDA=10.417
NC_035088.1	74635171	.	A	T	.	.	MAF_INRAE=26.316;MAF_USDA=10.417
NC_035088.1	74635172	.	A	T	.	.	MAF_USDA=8.333
NC_035088.1	74635258	.	C	G	.	.	MAF_INRAE=4.167
NC_035088.1	74635362	.	T	G	.	.	MAF_INRAE=25.949;MAF_USDA=33.333
NC_035088.1	74635377	.	A	C	.	.	MAF_INRAE=39.241;MAF_USDA=48.824
NC_035088.1	74635415	.	T	G	.	.	MAF_INRAE=22.152;MAF_USDA=10.588
NC_035088.1	74635474	.	G	A	.	.	MAF_INRAE=12.658;MAF_USDA=7.059
NC_035088.1	74635482	.	T	C	.	.	MAF_USDA=3.279
NC_035088.1	74635564	.	T	G	.	.	MAF_INRAE=4.167
NC_035088.1	74635598	.	A	C	.	.	MAF_USDA=1.639
NC_035088.1	74635616	.	G	T	.	.	MAF_INRAE=19.167;MAF_USDA=1.639
NC_035088.1	74635634	.	G	C	.	.	MAF_USDA=1.639
NC_035088.1	74635730	.	A	T	.	.	MAF_INRAE=12.658
NC_035088.1	74635861	.	A	G	.	.	MAF_INRAE=2.5
NC_035088.1	74635909	.	A	T	.	.	MAF_INRAE=25.316;MAF_USDA=22.892
NC_035088.1	74635930	.	C	T	.	.	MAF_INRAE=12.658;MAF_USDA=19.277
NC_035088.1	74635974	.	G	T	.	.	MAF_USDA=4.167
NC_035088.1	74636060	.	T	G	.	.	MAF_USDA=3.279
NC_035088.1	74636082	.	C	T	.	.	MAF_INRAE=4.167;MAF_USDA=5.0
NC_035088.1	74636087	.	A	T	.	.	MAF_USDA=2.976
NC_035088.1	74636180	.	A	G	.	.	MAF_USDA=6.25
NC_035088.1	74636192	.	C	G	.	.	MAF_INRAE=10.526
NC_035088.1	74636193	.	G	T	.	.	MAF_INRAE=5.0;MAF_USDA=3.279
NC_035088.1	74636203	.	A	T	.	.	MAF_USDA=1.639
NC_035088.1	74636204	.	C	A	.	.	MAF_USDA=3.279
NC_035088.1	74636220	.	T	A	.	.	MAF_USDA=1.639
NC_035088.1	74636221	.	G	T	.	.	MAF_USDA=1.639
NC_035088.1	74636323	.	C	G	.	.	MAF_INRAE=39.241;MAF_USDA=48.235
NC_035088.1	74636397	.	T	C	.	.	MAF_INRAE=21.519;MAF_USDA=10.0
NC_035088.1	74636420	.	A	C	.	.	MAF_USDA=3.279
NC_035088.1	74636455	.	T	A	.	.	MAF_INRAE=39.241;MAF_USDA=48.235
NC_035088.1	74636503	.	C	A	.	.	MAF_USDA=3.279
NC_035088.1	74636529	.	C	A	.	.	MAF_USDA=1.639
NC_035088.1	74636568	.	C	T	.	.	MAF_INRAE=12.025;MAF_USDA=4.167
NC_035088.1	74636592	.	T	G	.	.	MAF_INRAE=17.722;MAF_USDA=2.083
NC_035088.1	74636639	.	C	T	.	.	MAF_USDA=3.279
NC_035088.1	74636707	.	T	C	.	.	MAF_USDA=2.459
NC_035088.1	74636713	.	C	T	.	.	MAF_USDA=1.639
NC_035088.1	74636757	.	G	C	.	.	MAF_USDA=6.25
NC_035088.1	74636832	.	A	C	.	.	MAF_USDA=3.279
NC_035088.1	74636842	.	T	C	.	.	MAF_INRAE=5.263;MAF_USDA=4.167
NC_035088.1	74636918	.	A	C	.	.	MAF_INRAE=39.241;MAF_USDA=48.235
NC_035088.1	74636925	.	T	G	.	.	MAF_INRAE=5.263;MAF_USDA=4.167
NC_035088.1	74637047	.	G	A	.	.	MAF_USDA=4.167
NC_035088.1	74637427	.	A	C	.	.	MAF_USDA=1.639
NC_035088.1	74637546	.	T	G	.	.	MAF_INRAE=5.263;MAF_USDA=9.412
NC_035088.1	74637715	.	G	A	.	.	MAF_INRAE=26.316;MAF_USDA=9.412
NC_035088.1	74638093	.	T	C	.	.	MAF_INRAE=13.333;MAF_USDA=8.824
NC_035088.1	74638114	.	C	T	.	.	MAF_INRAE=5.833;MAF_USDA=8.333
NC_035088.1	74638131	.	G	A	.	.	MAF_INRAE=6.667
NC_035088.1	74638161	.	A	T	.	.	MAF_USDA=7.377
NC_035088.1	74638165	.	A	C	.	.	MAF_USDA=2.459
NC_035088.1	74638212	.	A	T	.	.	MAF_INRAE=5.263;MAF_USDA=11.176
NC_035088.1	74638327	.	C	T	.	.	MAF_USDA=6.25
NC_035088.1	74638376	.	A	T	.	.	MAF_INRAE=17.089;MAF_USDA=6.471
NC_035088.1	74638417	.	C	T	.	.	MAF_INRAE=5.696;MAF_USDA=20.833
NC_035088.1	74638439	.	T	G	.	.	MAF_USDA=2.459
NC_035088.1	74638505	.	G	A	.	.	MAF_INRAE=8.333
NC_035088.1	74638701	.	C	T	.	.	MAF_INRAE=4.167
NC_035088.1	74638776	.	G	T	.	.	MAF_USDA=1.639
NC_035088.1	74638779	.	C	A	.	.	MAF_INRAE=4.167;MAF_USDA=4.098
NC_035088.1	74638843	.	C	T	.	.	MAF_INRAE=5.263;MAF_USDA=10.588
NC_035088.1	74638849	.	G	A	.	.	MAF_INRAE=4.43;MAF_USDA=11.176
NC_035088.1	74638901	.	T	A	.	.	MAF_INRAE=12.658;MAF_USDA=2.083
NC_035088.1	74638923	.	A	G	.	.	MAF_INRAE=12.658;MAF_USDA=9.412
NC_035088.1	74638962	.	T	A	.	.	MAF_INRAE=26.582;MAF_USDA=27.647
NC_035088.1	74638970	.	G	A	.	.	MAF_INRAE=19.167;MAF_USDA=1.639
NC_035088.1	74639061	.	G	T	.	.	MAF_USDA=3.279
NC_035088.1	74639114	.	T	A	.	.	MAF_USDA=3.279
NC_035088.1	74639136	.	A	G	.	.	MAF_INRAE=34.81;MAF_USDA=13.529
NC_035088.1	74639209	.	G	A	.	.	MAF_USDA=1.639
NC_035088.1	74639235	.	T	A	.	.	MAF_USDA=17.213
NC_035088.1	74639257	.	C	A	.	.	MAF_USDA=1.639
NC_035088.1	74639301	.	T	C	.	.	MAF_USDA=2.083
NC_035088.1	74639462	.	G	A	.	.	MAF_INRAE=4.167
NC_035088.1	74639468	.	G	A	.	.	MAF_INRAE=21.519;MAF_USDA=9.412
NC_035088.1	74639497	.	T	C	.	.	MAF_INRAE=36.076;MAF_USDA=36.471
NC_035088.1	74639506	.	C	T	.	.	MAF_USDA=1.639
NC_035088.1	74639628	.	T	C	.	.	MAF_INRAE=41.139;MAF_USDA=42.941
NC_035088.1	74639639	.	A	G	.	.	MAF_USDA=12.295
NC_035088.1	74639668	.	G	C	.	.	MAF_INRAE=12.5;MAF_USDA=6.471
NC_035088.1	74639670	.	A	G	.	.	MAF_USDA=1.639
NC_035088.1	74639687	.	T	A	.	.	MAF_USDA=2.459
NC_035088.1	74639688	.	T	G	.	.	MAF_INRAE=13.333;MAF_USDA=6.471
NC_035088.1	74639690	.	T	A	.	.	MAF_INRAE=13.333;MAF_USDA=5.294
NC_035088.1	74639805	.	C	T	.	.	MAF_INRAE=5.0
NC_035088.1	74639812	.	A	G	.	.	MAF_INRAE=5.0
NC_035088.1	74639816	.	A	C	.	.	MAF_INRAE=5.0;MAF_USDA=4.098
NC_035088.1	74639863	.	A	C	.	.	MAF_INRAE=18.333;MAF_USDA=19.048
NC_035088.1	74639880	.	A	C	.	.	MAF_INRAE=13.333;MAF_USDA=8.434
NC_035088.1	74639889	.	A	C	.	.	MAF_INRAE=40.833;MAF_USDA=49.405
NC_035088.1	74639898	.	T	A	.	.	MAF_INRAE=29.167;MAF_USDA=5.357
NC_035088.1	74639932	.	A	C	.	.	MAF_INRAE=10.526
NC_035088.1	74639966	.	T	C	.	.	MAF_INRAE=9.494;MAF_USDA=11.765
NC_035088.1	74640082	.	G	T	.	.	MAF_USDA=4.098
NC_035088.1	74640092	.	A	T	.	.	MAF_USDA=4.098
NC_035088.1	74640177	.	T	A	.	.	MAF_USDA=2.459
NC_035088.1	74640236	.	G	T	.	.	MAF_USDA=1.639
NC_035088.1	74640263	.	C	A	.	.	MAF_INRAE=15.789;MAF_USDA=3.279
NC_035088.1	74640417	.	G	A	.	.	MAF_USDA=5.738
NC_035088.1	74640494	.	A	T	.	.	MAF_USDA=3.279
NC_035088.1	74640497	.	A	G	.	.	MAF_USDA=4.918
NC_035088.1	74640576	.	C	T	.	.	MAF_USDA=1.639
NC_035088.1	74640686	.	T	C	.	.	MAF_USDA=6.557
NC_035088.1	74640691	.	C	A	.	.	MAF_INRAE=6.962;MAF_USDA=10.588
NC_035088.1	74640713	.	A	G	.	.	MAF_USDA=1.639
NC_035088.1	74640714	.	C	T	.	.	MAF_USDA=2.941
NC_035088.1	74640728	.	G	T	.	.	MAF_USDA=4.918
NC_035088.1	74640745	.	C	T	.	.	MAF_INRAE=1.667;MAF_USDA=8.333
NC_035088.1	74640803	.	C	T	.	.	MAF_INRAE=1.667;MAF_USDA=10.417
NC_035088.1	74640982	.	A	T	.	.	MAF_INRAE=2.5
NC_035088.1	74640989	.	A	C	.	.	MAF_INRAE=3.333;MAF_USDA=13.934
NC_035088.1	74641033	.	G	T	.	.	MAF_INRAE=4.167
NC_035088.1	74641035	.	G	A	.	.	MAF_INRAE=4.167
NC_035088.1	74641044	.	G	A	.	.	MAF_INRAE=4.167
NC_035088.1	74641046	.	T	C	.	.	MAF_USDA=8.235
NC_035088.1	74641054	.	T	C	.	.	MAF_INRAE=4.167
NC_035088.1	74641071	.	G	T	.	.	MAF_INRAE=4.167
NC_035088.1	74641082	.	G	A	.	.	MAF_USDA=2.353
NC_035088.1	74641104	.	A	C	.	.	MAF_INRAE=15.833
NC_035088.1	74641143	.	C	A	.	.	MAF_INRAE=17.5;MAF_USDA=11.765
NC_035088.1	74641162	.	C	T	.	.	MAF_INRAE=4.167
NC_035088.1	74641228	.	A	C	.	.	MAF_USDA=1.639
NC_035088.1	74641293	.	G	A	.	.	MAF_USDA=2.353
NC_035088.1	74641333	.	A	G	.	.	MAF_INRAE=9.167;MAF_USDA=23.529
NC_035088.1	74641351	.	A	G	.	.	MAF_INRAE=15.19;MAF_USDA=31.176
NC_035088.1	74641356	.	G	A	.	.	MAF_USDA=3.279
NC_035088.1	74641360	.	A	G	.	.	MAF_USDA=1.639
NC_035088.1	74641363	.	T	C	.	.	MAF_INRAE=9.167;MAF_USDA=24.706
NC_035088.1	74641399	.	C	T	.	.	MAF_INRAE=8.333;MAF_USDA=20.833
NC_035088.1	74641436	.	A	G	.	.	MAF_USDA=4.098
NC_035088.1	74641479	.	T	C	.	.	MAF_USDA=3.279
NC_035088.1	74641480	.	A	C	.	.	MAF_INRAE=22.785;MAF_USDA=14.706
NC_035088.1	74641542	.	C	T	.	.	MAF_INRAE=43.671;MAF_USDA=38.235
NC_035088.1	74641580	.	G	A	.	.	MAF_USDA=1.639
NC_035088.1	74641606	.	G	A	.	.	MAF_INRAE=5.263;MAF_USDA=22.353
NC_035088.1	74641695	.	G	A	.	.	MAF_USDA=1.639
NC_035088.1	74641756	.	A	C	.	.	MAF_USDA=1.639
NC_035088.1	74641782	.	C	T	.	.	MAF_INRAE=6.962;MAF_USDA=21.176
NC_035088.1	74641788	.	G	A	.	.	MAF_INRAE=4.167
NC_035088.1	74641885	.	A	T	.	.	MAF_USDA=1.639
NC_035088.1	74641899	.	T	C	.	.	MAF_INRAE=10.759;MAF_USDA=22.917
NC_035088.1	74641914	.	T	G	.	.	MAF_INRAE=6.962;MAF_USDA=22.917
NC_035088.1	74641916	.	G	C	.	.	MAF_INRAE=8.333;MAF_USDA=26.471
NC_035088.1	74641927	.	T	A	.	.	MAF_USDA=14.754
NC_035088.1	74641992	.	G	A	.	.	MAF_INRAE=10.759;MAF_USDA=23.529
NC_035088.1	74642016	.	A	T	.	.	MAF_INRAE=36.709;MAF_USDA=49.412
NC_035088.1	74642017	.	G	T	.	.	MAF_USDA=1.639
NC_035088.1	74642024	.	A	G	.	.	MAF_INRAE=11.392;MAF_USDA=27.059
NC_035088.1	74642069	.	G	A	.	.	MAF_USDA=3.279
NC_035088.1	74642123	.	A	T	.	.	MAF_USDA=1.639
NC_035088.1	74642300	.	A	T	.	.	MAF_INRAE=23.418;MAF_USDA=14.706
NC_035088.1	74642361	.	C	T	.	.	MAF_USDA=1.639
NC_035088.1	74642396	.	G	T	.	.	MAF_INRAE=23.418;MAF_USDA=14.706
NC_035088.1	74642403	.	A	C	.	.	MAF_USDA=1.639
NC_035088.1	74642471	.	G	A	.	.	MAF_INRAE=4.167
NC_035088.1	74642496	.	A	G	.	.	MAF_USDA=5.738
NC_035088.1	74642497	.	A	C	.	.	MAF_USDA=5.738
NC_035088.1	74642533	.	G	T	.	.	MAF_USDA=1.639
NC_035088.1	74642540	.	A	G	.	.	MAF_USDA=5.738
NC_035088.1	74642547	.	A	C	.	.	MAF_INRAE=15.789;MAF_USDA=16.393
NC_035088.1	74642571	.	C	G	.	.	MAF_USDA=6.557
NC_035088.1	74642611	.	G	A	.	.	MAF_USDA=1.639
NC_035088.1	74642684	.	C	A	.	.	MAF_USDA=4.918
NC_035088.1	74642791	.	G	C	.	.	MAF_USDA=2.459
NC_035088.1	74642820	.	T	C	.	.	MAF_INRAE=6.962;MAF_USDA=15.294
NC_035088.1	74642839	.	G	A	.	.	MAF_USDA=1.639
NC_035088.1	74642859	.	C	T	.	.	MAF_USDA=1.639
NC_035088.1	74642921	.	T	G	.	.	MAF_USDA=2.459
NC_035088.1	74642947	.	C	A	.	.	MAF_USDA=3.279
NC_035088.1	74643036	.	G	T	.	.	MAF_USDA=3.279
NC_035088.1	74643090	.	A	G	.	.	MAF_INRAE=5.696;MAF_USDA=14.583
NC_035088.1	74643091	.	T	G	.	.	MAF_USDA=1.639
NC_035088.1	74643107	.	A	C	.	.	MAF_USDA=4.918
NC_035088.1	74643162	.	T	A	.	.	MAF_USDA=2.459
NC_035088.1	74643198	.	G	T	.	.	MAF_INRAE=19.167;MAF_USDA=7.143
NC_035088.1	74643231	.	T	A	.	.	MAF_USDA=1.667
NC_035088.1	74643246	.	A	C	.	.	MAF_USDA=1.667
NC_035088.1	74643304	.	G	C	.	.	MAF_USDA=20.732
NC_035088.1	74643305	.	T	A	.	.	MAF_USDA=20.732
NC_035088.1	74643306	.	G	T	.	.	MAF_USDA=20.732
NC_035088.1	74643307	.	C	A	.	.	MAF_USDA=20.732
NC_035088.1	74643328	.	C	T	.	.	MAF_INRAE=1.667;MAF_USDA=8.333
NC_035088.1	74643347	.	G	A	.	.	MAF_USDA=1.724
NC_035088.1	74643369	.	T	A	.	.	MAF_INRAE=11.392;MAF_USDA=20.732
NC_035088.1	74643417	.	C	A	.	.	MAF_INRAE=5.696;MAF_USDA=14.583
NC_035088.1	74643420	.	G	A	.	.	MAF_INRAE=4.167;MAF_USDA=2.542
NC_035088.1	74643466	.	T	G	.	.	MAF_INRAE=15.789;MAF_USDA=3.39
NC_035088.1	74643493	.	G	A	.	.	MAF_INRAE=3.333
NC_035088.1	74643513	.	A	T	.	.	MAF_USDA=1.695
NC_035088.1	74645215	.	A	G	.	.	MAF_INRAE=36.709;MAF_USDA=48.235
NC_035088.1	74645224	.	A	C	.	.	MAF_USDA=1.667
NC_035088.1	74645232	.	G	A	.	.	MAF_INRAE=15.789;MAF_USDA=2.5
NC_035088.1	74645273	.	G	A	.	.	MAF_INRAE=4.167
NC_035088.1	74645308	.	G	A	.	.	MAF_USDA=1.695
NC_035088.1	74645339	.	A	T	.	.	MAF_USDA=6.78
NC_035088.1	74645347	.	T	A	.	.	MAF_INRAE=18.333;MAF_USDA=4.217
NC_035088.1	74645348	.	T	C	.	.	MAF_INRAE=11.392;MAF_USDA=19.88
NC_035088.1	74645353	.	T	C	.	.	MAF_INRAE=15.0;MAF_USDA=5.085
NC_035088.1	74645382	.	A	T	.	.	MAF_INRAE=15.789;MAF_USDA=3.279
NC_035088.1	74645439	.	G	A	.	.	MAF_USDA=2.459
NC_035088.1	74645469	.	A	G	.	.	MAF_USDA=4.098
NC_035088.1	74645471	.	C	T	.	.	MAF_USDA=5.738
NC_035088.1	74645494	.	G	T	.	.	MAF_USDA=2.459
NC_035088.1	74645551	.	G	A	.	.	MAF_USDA=8.333
NC_035088.1	74645625	.	A	G	.	.	MAF_USDA=5.738
NC_035088.1	74645626	.	C	A	.	.	MAF_USDA=5.738
NC_035088.1	74645639	.	T	C	.	.	MAF_USDA=4.098
NC_035088.1	74645720	.	G	A	.	.	MAF_USDA=4.918
NC_035088.1	74645748	.	G	A	.	.	MAF_USDA=2.459
NC_035088.1	74645832	.	C	G	.	.	MAF_USDA=6.557
NC_035088.1	74645873	.	G	T	.	.	MAF_INRAE=11.392;MAF_USDA=17.647
NC_035088.1	74646014	.	G	T	.	.	MAF_USDA=2.459
NC_035088.1	74646015	.	C	T	.	.	MAF_USDA=2.459
NC_035088.1	74646059	.	T	A	.	.	MAF_INRAE=15.789;MAF_USDA=3.279
NC_035088.1	74646153	.	C	A	.	.	MAF_INRAE=4.167;MAF_USDA=1.639
NC_035088.1	74646235	.	C	A	.	.	MAF_USDA=3.279
NC_035088.1	74646367	.	T	G	.	.	MAF_INRAE=11.392;MAF_USDA=17.647
NC_035088.1	74646377	.	T	C	.	.	MAF_USDA=1.639
NC_035088.1	74646424	.	A	G	.	.	MAF_USDA=4.918
NC_035088.1	74646452	.	A	G	.	.	MAF_INRAE=6.329;MAF_USDA=22.917
NC_035088.1	74646470	.	T	C	.	.	MAF_USDA=6.557
NC_035088.1	74646606	.	T	A	.	.	MAF_USDA=8.235
NC_035088.1	74646612	.	T	C	.	.	MAF_USDA=3.279
NC_035088.1	74646635	.	C	G	.	.	MAF_INRAE=21.053;MAF_USDA=18.824
NC_035088.1	74646678	.	C	T	.	.	MAF_USDA=6.557
NC_035088.1	74646689	.	G	A	.	.	MAF_USDA=1.639
NC_035088.1	74646698	.	T	C	.	.	MAF_USDA=11.475
NC_035088.1	74646751	.	A	C	.	.	MAF_USDA=6.557
NC_035088.1	74646787	.	A	G	.	.	MAF_USDA=6.557
NC_035088.1	74646811	.	A	T	.	.	MAF_USDA=4.098
NC_035088.1	74646971	.	T	A	.	.	MAF_INRAE=5.696;MAF_USDA=14.583
NC_035088.1	74646976	.	G	A	.	.	MAF_USDA=4.167
NC_035088.1	74647015	.	T	G	.	.	MAF_INRAE=4.167
NC_035088.1	74647018	.	T	C	.	.	MAF_USDA=6.557
NC_035088.1	74647021	.	T	C	.	.	MAF_USDA=6.557
NC_035088.1	74647037	.	C	A	.	.	MAF_USDA=2.459
NC_035088.1	74647092	.	A	T	.	.	MAF_USDA=1.639
NC_035088.1	74647120	.	T	G	.	.	MAF_USDA=1.639
NC_035088.1	74647165	.	G	A	.	.	MAF_INRAE=1.667;MAF_USDA=8.333
NC_035088.1	74647379	.	C	A	.	.	MAF_INRAE=11.392;MAF_USDA=23.81
NC_035088.1	74647412	.	T	G	.	.	MAF_USDA=3.39
NC_035088.1	74647413	.	C	A	.	.	MAF_INRAE=15.789;MAF_USDA=20.339
NC_035088.1	74647436	.	G	A	.	.	MAF_INRAE=5.696;MAF_USDA=14.583
NC_035088.1	74647619	.	T	G	.	.	MAF_INRAE=23.684;MAF_USDA=18.675
NC_035088.1	74647727	.	G	T	.	.	MAF_INRAE=1.667;MAF_USDA=8.333
NC_035088.1	74647774	.	G	T	.	.	MAF_USDA=2.459
NC_035088.1	74647788	.	G	C	.	.	MAF_INRAE=15.789
NC_035088.1	74647800	.	T	G	.	.	MAF_USDA=1.639
NC_035088.1	74647920	.	G	A	.	.	MAF_USDA=4.918
NC_035088.1	74647951	.	G	A	.	.	MAF_USDA=1.639
NC_035088.1	74647979	.	C	T	.	.	MAF_INRAE=10.759;MAF_USDA=14.118
NC_035088.1	74647980	.	G	T	.	.	MAF_USDA=7.377
NC_035088.1	74648012	.	T	G	.	.	MAF_USDA=1.639
NC_035088.1	74648025	.	T	A	.	.	MAF_USDA=1.765
NC_035088.1	74648138	.	T	C	.	.	MAF_INRAE=6.962;MAF_USDA=3.529
NC_035088.1	74648234	.	A	G	.	.	MAF_USDA=5.738
NC_035088.1	74648236	.	G	T	.	.	MAF_USDA=5.738
NC_035088.1	74648238	.	G	C	.	.	MAF_USDA=5.738
NC_035088.1	74648248	.	C	G	.	.	MAF_USDA=5.738
NC_035088.1	74648257	.	T	G	.	.	MAF_USDA=5.738
NC_035088.1	74648264	.	T	C	.	.	MAF_USDA=2.459
NC_035088.1	74648533	.	C	T	.	.	MAF_USDA=4.118
NC_035088.1	74648593	.	C	T	.	.	MAF_INRAE=6.667;MAF_USDA=4.098
NC_035088.1	74648650	.	G	A	.	.	MAF_INRAE=4.167
NC_035088.1	74648725	.	G	A	.	.	MAF_USDA=1.639
NC_035088.1	74648768	.	T	G	.	.	MAF_INRAE=47.468;MAF_USDA=39.412
NC_035088.1	74648858	.	T	C	.	.	MAF_USDA=4.118
NC_035088.1	74648868	.	A	G	.	.	MAF_INRAE=10.759;MAF_USDA=17.059
NC_035088.1	74648870	.	T	C	.	.	MAF_USDA=4.706
NC_035088.1	74648888	.	G	A	.	.	MAF_INRAE=47.468;MAF_USDA=44.706
NC_035088.1	74648931	.	T	C	.	.	MAF_USDA=4.098
NC_035088.1	74649005	.	T	C	.	.	MAF_INRAE=37.342;MAF_USDA=22.353
NC_035088.1	74649078	.	A	T	.	.	MAF_USDA=2.5
NC_035088.1	74649108	.	A	T	.	.	MAF_USDA=3.333
NC_035088.1	74649117	.	T	C	.	.	MAF_INRAE=15.789;MAF_USDA=1.667
NC_035088.1	74649122	.	G	T	.	.	MAF_USDA=4.167
NC_035088.1	74649160	.	A	C	.	.	MAF_USDA=1.639
NC_035088.1	74649191	.	A	G	.	.	MAF_USDA=18.852
NC_035088.1	74649245	.	A	C	.	.	MAF_USDA=2.083
NC_035088.1	74649270	.	T	A	.	.	MAF_USDA=4.167
NC_035088.1	74649304	.	T	C	.	.	MAF_USDA=19.048
NC_035088.1	74649318	.	C	A	.	.	MAF_USDA=20.0
NC_035088.1	74654224	.	C	T	.	.	MAF_USDA=2.976
NC_035088.1	74654336	.	C	T	.	.	MAF_INRAE=37.975;MAF_USDA=31.176
NC_035088.1	74654348	.	C	G	.	.	MAF_INRAE=1.667;MAF_USDA=8.333
NC_035088.1	74654410	.	C	T	.	.	MAF_USDA=3.279
NC_035088.1	74654493	.	T	C	.	.	MAF_INRAE=15.789;MAF_USDA=4.098
NC_035088.1	74654556	.	A	G	.	.	MAF_USDA=1.639
NC_035088.1	74654572	.	A	C	.	.	MAF_INRAE=25.833
NC_035088.1	74654603	.	G	T	.	.	MAF_INRAE=8.333;MAF_USDA=12.295
NC_035088.1	74654675	.	T	G	.	.	MAF_INRAE=15.789;MAF_USDA=1.639
NC_035088.1	74654716	.	G	A	.	.	MAF_USDA=3.279
NC_035088.1	74654745	.	G	A	.	.	MAF_INRAE=27.848;MAF_USDA=12.941
NC_035088.1	74654757	.	T	C	.	.	MAF_INRAE=10.759;MAF_USDA=10.0
NC_035088.1	74654803	.	C	T	.	.	MAF_INRAE=6.667
NC_035088.1	74654922	.	T	G	.	.	MAF_INRAE=36.709;MAF_USDA=38.235
NC_035088.1	74654934	.	T	C	.	.	MAF_INRAE=22.785;MAF_USDA=37.059
NC_035088.1	74655157	.	C	T	.	.	MAF_USDA=4.918
NC_035088.1	74655172	.	C	T	.	.	MAF_USDA=1.639
NC_035088.1	74655186	.	C	T	.	.	MAF_INRAE=6.667
NC_035088.1	74655204	.	G	A	.	.	MAF_INRAE=10.759;MAF_USDA=10.0
NC_035088.1	74655235	.	T	G	.	.	MAF_INRAE=15.789
NC_035088.1	74655254	.	T	G	.	.	MAF_USDA=9.836
NC_035088.1	74655255	.	G	T	.	.	MAF_USDA=10.656
NC_035088.1	74655434	.	C	T	.	.	MAF_INRAE=15.789;MAF_USDA=5.738
NC_035088.1	74655607	.	T	C	.	.	MAF_INRAE=15.823;MAF_USDA=25.294
NC_035088.1	74655636	.	G	A	.	.	MAF_INRAE=15.789;MAF_USDA=1.639
NC_035088.1	74655727	.	C	T	.	.	MAF_INRAE=4.167
NC_035088.1	74655764	.	T	G	.	.	MAF_INRAE=15.789;MAF_USDA=9.016
NC_035088.1	74655788	.	T	G	.	.	MAF_INRAE=15.823;MAF_USDA=31.765
NC_035088.1	74655842	.	C	T	.	.	MAF_USDA=4.918
NC_035088.1	74655869	.	C	G	.	.	MAF_INRAE=6.667;MAF_USDA=1.639
NC_035088.1	74655951	.	C	T	.	.	MAF_INRAE=1.667;MAF_USDA=3.529
NC_035088.1	74656068	.	A	T	.	.	MAF_INRAE=12.025;MAF_USDA=27.059
NC_035088.1	74656137	.	C	A	.	.	MAF_USDA=3.279
NC_035088.1	74656141	.	C	G	.	.	MAF_INRAE=8.861;MAF_USDA=18.824
NC_035088.1	74656277	.	C	T	.	.	MAF_USDA=1.639
NC_035088.1	74656357	.	G	A	.	.	MAF_INRAE=36.709;MAF_USDA=25.882
NC_035088.1	74656458	.	G	T	.	.	MAF_USDA=9.016
NC_035088.1	74656464	.	G	T	.	.	MAF_USDA=1.639
NC_035088.1	74656475	.	A	G	.	.	MAF_USDA=1.639
NC_035088.1	74656533	.	C	A	.	.	MAF_INRAE=32.911;MAF_USDA=22.941
NC_035088.1	74656631	.	G	A	.	.	MAF_USDA=2.459
NC_035088.1	74656634	.	G	A	.	.	MAF_USDA=1.639
NC_035088.1	74656654	.	T	C	.	.	MAF_INRAE=7.5;MAF_USDA=4.918
NC_035088.1	74656690	.	C	A	.	.	MAF_USDA=1.639
NC_035088.1	74656753	.	C	T	.	.	MAF_USDA=1.639
NC_035088.1	74656827	.	G	A	.	.	MAF_USDA=1.639
NC_035088.1	74656913	.	A	G	.	.	MAF_USDA=1.639
NC_035088.1	74656928	.	C	T	.	.	MAF_INRAE=6.667;MAF_USDA=5.738
NC_035088.1	74656960	.	T	C	.	.	MAF_INRAE=15.789;MAF_USDA=1.667
NC_035088.1	74657004	.	G	A	.	.	MAF_USDA=9.016
NC_035088.1	74657033	.	A	G	.	.	MAF_INRAE=15.789;MAF_USDA=1.639
NC_035088.1	74657153	.	A	G	.	.	MAF_INRAE=19.62;MAF_USDA=33.529
NC_035088.1	74657167	.	T	G	.	.	MAF_USDA=1.639
NC_035088.1	74657178	.	C	A	.	.	MAF_INRAE=5.833
NC_035088.1	74657182	.	G	A	.	.	MAF_INRAE=11.392;MAF_USDA=10.588
NC_035088.1	74657200	.	A	T	.	.	MAF_INRAE=15.789;MAF_USDA=1.639
NC_035088.1	74657250	.	A	G	.	.	MAF_INRAE=15.789;MAF_USDA=6.557
NC_035088.1	74657355	.	C	A	.	.	MAF_INRAE=37.342;MAF_USDA=37.647
NC_035088.1	74657378	.	A	G	.	.	MAF_INRAE=46.835;MAF_USDA=30.0
NC_035088.1	74657425	.	T	G	.	.	MAF_USDA=2.459
NC_035088.1	74657435	.	C	A	.	.	MAF_USDA=4.918
NC_035088.1	74657545	.	G	A	.	.	MAF_INRAE=36.076;MAF_USDA=35.294
NC_035088.1	74658335	.	G	T	.	.	MAF_INRAE=47.468;MAF_USDA=31.176
NC_035088.1	74658360	.	G	A	.	.	MAF_USDA=12.353
NC_035088.1	74658411	.	C	A	.	.	MAF_USDA=10.714
NC_035088.1	74658440	.	T	G	.	.	MAF_USDA=2.459
NC_035088.1	74658444	.	A	G	.	.	MAF_INRAE=35.443;MAF_USDA=25.294
NC_035088.1	74658468	.	C	T	.	.	MAF_INRAE=10.759;MAF_USDA=10.0
NC_035088.1	74658488	.	A	G	.	.	MAF_USDA=4.167
NC_035088.1	74658559	.	G	A	.	.	MAF_INRAE=15.789;MAF_USDA=1.639
NC_035088.1	74658689	.	C	T	.	.	MAF_USDA=1.639
NC_035088.1	74658851	.	G	T	.	.	MAF_INRAE=46.203;MAF_USDA=27.869
NC_035088.1	74658992	.	C	T	.	.	MAF_USDA=5.357
NC_035088.1	74659054	.	G	A	.	.	MAF_USDA=1.639
NC_035088.1	74659155	.	C	T	.	.	MAF_INRAE=15.789
NC_035088.1	74659168	.	T	G	.	.	MAF_USDA=1.639
NC_035088.1	74659174	.	C	A	.	.	MAF_USDA=2.459
NC_035088.1	74659239	.	T	C	.	.	MAF_USDA=11.765
NC_035088.1	74659245	.	T	G	.	.	MAF_INRAE=5.696;MAF_USDA=14.583
NC_035088.1	74659260	.	T	A	.	.	MAF_USDA=2.941
NC_035088.1	74659439	.	C	T	.	.	MAF_INRAE=5.696;MAF_USDA=14.583
NC_035088.1	74659502	.	A	T	.	.	MAF_USDA=3.279
NC_035088.1	74659509	.	A	G	.	.	MAF_INRAE=1.667;MAF_USDA=2.941
NC_035088.1	74659525	.	G	A	.	.	MAF_USDA=11.176
NC_035088.1	74659533	.	A	T	.	.	MAF_INRAE=31.579;MAF_USDA=42.353
NC_035088.1	74659534	.	T	C	.	.	MAF_USDA=42.353
NC_035088.1	74659655	.	T	C	.	.	MAF_INRAE=5.263
NC_035088.1	74659736	.	C	T	.	.	MAF_USDA=2.5
NC_035088.1	74659739	.	G	A	.	.	MAF_USDA=1.667
NC_035088.1	74659800	.	C	A	.	.	MAF_USDA=4.098
NC_035088.1	74659947	.	A	C	.	.	MAF_USDA=2.941
NC_035088.1	74660114	.	A	G	.	.	MAF_INRAE=15.789;MAF_USDA=7.377
NC_035088.1	74660119	.	G	C	.	.	MAF_USDA=11.765
NC_035088.1	74660137	.	T	G	.	.	MAF_INRAE=15.789;MAF_USDA=9.016
NC_035088.1	74660166	.	T	C	.	.	MAF_INRAE=46.835;MAF_USDA=41.765
NC_035088.1	74660178	.	C	T	.	.	MAF_USDA=1.639
NC_035088.1	74660180	.	T	C	.	.	MAF_USDA=1.639
NC_035088.1	74660181	.	C	A	.	.	MAF_USDA=1.639
NC_035088.1	74660200	.	T	G	.	.	MAF_INRAE=15.789;MAF_USDA=8.197
NC_035088.1	74660227	.	C	A	.	.	MAF_USDA=2.459
NC_035088.1	74660280	.	T	A	.	.	MAF_INRAE=34.177;MAF_USDA=25.294
NC_035088.1	74660367	.	C	T	.	.	MAF_INRAE=8.333;MAF_USDA=4.098
NC_035088.1	74660418	.	T	C	.	.	MAF_INRAE=19.167;MAF_USDA=1.639
NC_035088.1	74660425	.	A	G	.	.	MAF_USDA=2.083
NC_035088.1	74660477	.	G	A	.	.	MAF_USDA=5.833
NC_035088.1	74660482	.	G	A	.	.	MAF_USDA=1.667
NC_035088.1	74660544	.	C	A	.	.	MAF_USDA=1.667
NC_035088.1	74660566	.	T	G	.	.	MAF_INRAE=15.789;MAF_USDA=7.5
NC_035088.1	74660638	.	A	G	.	.	MAF_INRAE=43.671;MAF_USDA=42.353
NC_035088.1	74660711	.	G	A	.	.	MAF_USDA=4.918
NC_035088.1	74661381	.	T	G	.	.	MAF_USDA=2.5
NC_035088.1	74661466	.	C	T	.	.	MAF_USDA=1.695
NC_035088.1	74661709	.	T	C	.	.	MAF_INRAE=40.506;MAF_USDA=16.471
NC_035088.1	74661783	.	A	G	.	.	MAF_USDA=11.765
NC_035088.1	74661992	.	T	A	.	.	MAF_USDA=1.639
NC_035088.1	74662010	.	C	G	.	.	MAF_INRAE=15.789;MAF_USDA=8.197
NC_035088.1	74662037	.	A	G	.	.	MAF_USDA=1.639
NC_035088.1	74662045	.	T	A	.	.	MAF_INRAE=20.886;MAF_USDA=13.529
NC_035088.1	74662055	.	A	T	.	.	MAF_USDA=1.639
NC_035088.1	74662108	.	A	G	.	.	MAF_INRAE=6.962;MAF_USDA=4.118
NC_035088.1	74662152	.	T	A	.	.	MAF_INRAE=1.667;MAF_USDA=2.941
NC_035088.1	74662268	.	A	G	.	.	MAF_INRAE=10.127;MAF_USDA=10.0
NC_035088.1	74662349	.	T	A	.	.	MAF_USDA=1.639
NC_035088.1	74662397	.	G	A	.	.	MAF_USDA=7.059
NC_035088.1	74662411	.	G	A	.	.	MAF_USDA=1.639
NC_035088.1	74662428	.	C	A	.	.	MAF_USDA=1.639
NC_035088.1	74662471	.	T	A	.	.	MAF_INRAE=1.667;MAF_USDA=2.941
NC_035088.1	74662550	.	A	G	.	.	MAF_USDA=12.353
NC_035088.1	74662778	.	C	A	.	.	MAF_USDA=2.459
NC_035088.1	74662794	.	T	C	.	.	MAF_USDA=1.639
NC_035088.1	74662800	.	G	A	.	.	MAF_USDA=5.738
NC_035088.1	74662892	.	C	T	.	.	MAF_USDA=20.833
NC_035088.1	74663051	.	C	A	.	.	MAF_INRAE=5.263;MAF_USDA=22.917
NC_035088.1	74663059	.	T	C	.	.	MAF_USDA=3.279
NC_035088.1	74663241	.	G	T	.	.	MAF_INRAE=1.667
NC_035088.1	74663266	.	T	G	.	.	MAF_INRAE=3.333
NC_035088.1	74663296	.	A	T	.	.	MAF_INRAE=4.167
NC_035088.1	74663302	.	G	A	.	.	MAF_INRAE=4.167
NC_035088.1	74663404	.	G	A	.	.	MAF_INRAE=10.759;MAF_USDA=10.588
NC_035088.1	74663478	.	G	A	.	.	MAF_INRAE=20.886;MAF_USDA=15.294
NC_035088.1	74663539	.	G	T	.	.	MAF_INRAE=12.025;MAF_USDA=26.471
NC_035088.1	74663574	.	C	T	.	.	MAF_INRAE=1.667;MAF_USDA=2.941
NC_035088.1	74663654	.	C	G	.	.	MAF_USDA=1.639
NC_035088.1	74663740	.	C	T	.	.	MAF_INRAE=15.789
NC_035088.1	74663764	.	G	A	.	.	MAF_INRAE=15.789;MAF_USDA=16.393
NC_035088.1	74663774	.	A	G	.	.	MAF_INRAE=15.789
NC_035088.1	74663801	.	C	G	.	.	MAF_INRAE=26.582
NC_035088.1	74663803	.	G	T	.	.	MAF_INRAE=42.405
NC_035088.1	74663853	.	G	A	.	.	MAF_USDA=3.279
NC_035088.1	74663944	.	A	C	.	.	MAF_USDA=1.639
NC_035088.1	74663968	.	C	T	.	.	MAF_USDA=13.934
NC_035088.1	74663975	.	C	A	.	.	MAF_INRAE=4.167
NC_035088.1	74663987	.	T	C	.	.	MAF_USDA=13.934
NC_035088.1	74663990	.	T	G	.	.	MAF_INRAE=46.203;MAF_USDA=33.529
NC_035088.1	74664035	.	G	A	.	.	MAF_INRAE=26.582;MAF_USDA=25.294
NC_035088.1	74664074	.	A	G	.	.	MAF_INRAE=17.722;MAF_USDA=5.294
NC_035088.1	74664196	.	T	G	.	.	MAF_USDA=1.639
NC_035088.1	74664288	.	A	C	.	.	MAF_USDA=3.279
NC_035088.1	74664422	.	G	T	.	.	MAF_INRAE=35.443;MAF_USDA=40.0
NC_035088.1	74664493	.	T	C	.	.	MAF_INRAE=8.861;MAF_USDA=21.176
NC_035088.1	74664638	.	T	G	.	.	MAF_INRAE=31.579;MAF_USDA=21.176
NC_035088.1	74664836	.	T	A	.	.	MAF_INRAE=5.063;MAF_USDA=4.118
NC_035088.1	74664902	.	A	C	.	.	MAF_USDA=2.459
NC_035088.1	74664918	.	C	A	.	.	MAF_USDA=8.197
NC_035088.1	74664936	.	T	C	.	.	MAF_INRAE=19.62;MAF_USDA=44.118
NC_035088.1	74664965	.	A	C	.	.	MAF_USDA=2.353
NC_035088.1	74664968	.	G	A	.	.	MAF_INRAE=8.861;MAF_USDA=21.765
NC_035088.1	74665026	.	G	C	.	.	MAF_USDA=3.279
NC_035088.1	74665227	.	C	A	.	.	MAF_USDA=1.639
NC_035088.1	74665275	.	T	C	.	.	MAF_INRAE=26.582;MAF_USDA=18.824
NC_035088.1	74665283	.	A	T	.	.	MAF_USDA=2.459
NC_035088.1	74665317	.	T	G	.	.	MAF_USDA=1.765
NC_035088.1	74665335	.	A	G	.	.	MAF_USDA=1.639
NC_035088.1	74665633	.	T	G	.	.	MAF_USDA=1.639
NC_035088.1	74665646	.	G	C	.	.	MAF_INRAE=10.759;MAF_USDA=20.588
NC_035088.1	74665650	.	T	C	.	.	MAF_INRAE=15.789;MAF_USDA=4.098
NC_035088.1	74665758	.	T	C	.	.	MAF_USDA=2.459
NC_035088.1	74665780	.	G	A	.	.	MAF_INRAE=10.833;MAF_USDA=20.833
NC_035088.1	74665852	.	A	G	.	.	MAF_INRAE=9.167
NC_035088.1	74665861	.	C	T	.	.	MAF_INRAE=11.667;MAF_USDA=1.765
NC_035088.1	74665927	.	G	A	.	.	MAF_USDA=2.459
NC_035088.1	74665936	.	C	T	.	.	MAF_INRAE=14.167
NC_035088.1	74665964	.	C	T	.	.	MAF_USDA=2.459
NC_035088.1	74666146	.	A	T	.	.	MAF_INRAE=1.667
NC_035088.1	74666150	.	G	A	.	.	MAF_INRAE=15.833
NC_035088.1	74666158	.	T	G	.	.	MAF_USDA=10.417
NC_035088.1	74666256	.	T	C	.	.	MAF_INRAE=22.5
NC_035088.1	74666298	.	G	C	.	.	MAF_INRAE=5.833
NC_035088.1	74666328	.	G	T	.	.	MAF_INRAE=5.833;MAF_USDA=10.417
NC_035088.1	74666340	.	G	A	.	.	MAF_INRAE=5.833;MAF_USDA=6.522
NC_035088.1	74667700	.	A	T	.	.	MAF_USDA=3.39
NC_035088.1	74667784	.	G	C	.	.	MAF_USDA=3.448
NC_035088.1	74667850	.	T	C	.	.	MAF_INRAE=5.696;MAF_USDA=8.929
NC_035088.1	74667862	.	T	A	.	.	MAF_INRAE=6.667;MAF_USDA=4.918
NC_035088.1	74667895	.	A	T	.	.	MAF_USDA=2.083
NC_035088.1	74667928	.	T	G	.	.	MAF_USDA=3.279
NC_035088.1	74668033	.	T	C	.	.	MAF_USDA=1.639
NC_035088.1	74668035	.	T	C	.	.	MAF_INRAE=25.949;MAF_USDA=31.176
NC_035088.1	74668088	.	A	G	.	.	MAF_USDA=7.377
NC_035088.1	74668178	.	C	T	.	.	MAF_INRAE=31.579;MAF_USDA=18.824
NC_035088.1	74668187	.	T	G	.	.	MAF_INRAE=28.481;MAF_USDA=17.647
NC_035088.1	74668195	.	A	T	.	.	MAF_INRAE=5.263;MAF_USDA=10.588
NC_035088.1	74668245	.	A	T	.	.	MAF_INRAE=47.468;MAF_USDA=37.647
NC_035088.1	74668263	.	A	T	.	.	MAF_INRAE=15.789;MAF_USDA=1.639
NC_035088.1	74668309	.	G	A	.	.	MAF_USDA=3.279
NC_035088.1	74668345	.	C	G	.	.	MAF_INRAE=14.557;MAF_USDA=6.471
NC_035088.1	74668462	.	G	C	.	.	MAF_INRAE=14.557;MAF_USDA=8.333
NC_035088.1	74668503	.	A	C	.	.	MAF_INRAE=5.696;MAF_USDA=4.706
NC_035088.1	74668512	.	T	C	.	.	MAF_INRAE=42.105;MAF_USDA=46.471
NC_035088.1	74668527	.	C	T	.	.	MAF_USDA=1.639
NC_035088.1	74668566	.	G	C	.	.	MAF_USDA=2.459
NC_035088.1	74668590	.	T	C	.	.	MAF_INRAE=36.842;MAF_USDA=18.824
NC_035088.1	74668616	.	G	C	.	.	MAF_INRAE=10.759;MAF_USDA=22.941
NC_035088.1	74668628	.	G	C	.	.	MAF_USDA=14.583
NC_035088.1	74668629	.	G	A	.	.	MAF_INRAE=2.5;MAF_USDA=14.583
NC_035088.1	74668661	.	T	A	.	.	MAF_USDA=1.639
NC_035088.1	74668721	.	T	G	.	.	MAF_INRAE=5.696;MAF_USDA=4.706
NC_035088.1	74668812	.	C	T	.	.	MAF_INRAE=5.833
NC_035088.1	74668814	.	T	C	.	.	MAF_INRAE=5.696;MAF_USDA=4.706
NC_035088.1	74668850	.	G	A	.	.	MAF_INRAE=10.759;MAF_USDA=16.471
NC_035088.1	74668856	.	C	T	.	.	MAF_INRAE=10.759;MAF_USDA=22.941
NC_035088.1	74668857	.	C	A	.	.	MAF_INRAE=12.5;MAF_USDA=23.529
NC_035088.1	74668904	.	T	G	.	.	MAF_INRAE=29.114;MAF_USDA=18.235
NC_035088.1	74668914	.	CCTA	CCTC	.	.	MAF_USDA=8.333
NC_035088.1	74668917	.	A	C	.	.	MAF_INRAE=19.62
NC_035088.1	74668926	.	T	G	.	.	MAF_USDA=2.459
NC_035088.1	74668928	.	G	A	.	.	MAF_INRAE=19.62;MAF_USDA=19.412
NC_035088.1	74668929	.	C	T	.	.	MAF_USDA=2.459
NC_035088.1	74668939	.	G	A	.	.	MAF_USDA=3.279
NC_035088.1	74668942	.	A	T	.	.	MAF_USDA=3.279
NC_035088.1	74668945	.	C	A	.	.	MAF_USDA=3.279
NC_035088.1	74668952	.	G	A	.	.	MAF_USDA=3.279
NC_035088.1	74668965	.	C	T	.	.	MAF_USDA=3.279
NC_035088.1	74668966	.	A	G	.	.	MAF_INRAE=1.667;MAF_USDA=4.118
NC_035088.1	74668973	.	G	T	.	.	MAF_USDA=25.0
NC_035088.1	74668974	.	G	T	.	.	MAF_USDA=20.833
NC_035088.1	74668984	.	A	C	.	.	MAF_INRAE=1.667
NC_035088.1	74668986	.	T	G	.	.	MAF_USDA=2.459
NC_035088.1	74668987	.	G	T	.	.	MAF_INRAE=1.667
NC_035088.1	74668990	.	A	C	.	.	MAF_USDA=40.0
NC_035088.1	74669013	.	T	G	.	.	MAF_INRAE=8.333;MAF_USDA=3.279
NC_035088.1	74669027	.	A	C	.	.	MAF_USDA=3.279
NC_035088.1	74669030	.	A	G	.	.	MAF_INRAE=12.5;MAF_USDA=10.0
NC_035088.1	74669044	.	C	T	.	.	MAF_INRAE=12.5;MAF_USDA=27.083
NC_035088.1	74669055	.	A	T	.	.	MAF_USDA=8.333
NC_035088.1	74669057	.	C	A	.	.	MAF_INRAE=16.667;MAF_USDA=9.524
NC_035088.1	74669062	.	A	T	.	.	MAF_USDA=3.333
NC_035088.1	74669072	.	G	A	.	.	MAF_USDA=3.333
NC_035088.1	74669091	.	C	T	.	.	MAF_USDA=4.167
NC_035088.1	74669099	.	T	C	.	.	MAF_USDA=4.167
NC_035088.1	74669179	.	G	A	.	.	MAF_INRAE=16.667;MAF_USDA=18.824
NC_035088.1	74669273	.	C	T	.	.	MAF_USDA=3.279
NC_035088.1	74669329	.	A	C	.	.	MAF_INRAE=15.833
NC_035088.1	74669332	.	G	T	.	.	MAF_INRAE=20.886;MAF_USDA=18.824
NC_035088.1	74669333	.	T	A	.	.	MAF_INRAE=5.696;MAF_USDA=4.706
NC_035088.1	74669376	.	G	A	.	.	MAF_INRAE=5.696;MAF_USDA=4.706
NC_035088.1	74669463	.	C	T	.	.	MAF_USDA=9.836
NC_035088.1	74669480	.	T	A	.	.	MAF_INRAE=10.759;MAF_USDA=22.941
NC_035088.1	74669490	.	G	A	.	.	MAF_INRAE=37.342;MAF_USDA=47.647
NC_035088.1	74669495	.	C	T	.	.	MAF_INRAE=20.886;MAF_USDA=18.235
NC_035088.1	74669522	.	G	T	.	.	MAF_INRAE=27.215;MAF_USDA=22.941
NC_035088.1	74669543	.	G	A	.	.	MAF_USDA=2.459
NC_035088.1	74669639	.	C	T	.	.	MAF_INRAE=5.696;MAF_USDA=4.706
NC_035088.1	74669666	.	C	A	.	.	MAF_INRAE=13.924;MAF_USDA=6.471
NC_035088.1	74669689	.	C	G	.	.	MAF_INRAE=5.063;MAF_USDA=14.583
NC_035088.1	74669690	.	G	A	.	.	MAF_INRAE=11.392;MAF_USDA=24.118
NC_035088.1	74669709	.	C	T	.	.	MAF_USDA=2.353
NC_035088.1	74669777	.	G	C	.	.	MAF_INRAE=5.696;MAF_USDA=14.583
NC_035088.1	74669794	.	C	A	.	.	MAF_INRAE=20.886;MAF_USDA=18.824
NC_035088.1	74669820	.	C	T	.	.	MAF_USDA=1.639
NC_035088.1	74669849	.	T	A	.	.	MAF_USDA=6.25
NC_035088.1	74669923	.	C	A	.	.	MAF_USDA=3.279
NC_035088.1	74670030	.	A	G	.	.	MAF_INRAE=44.304;MAF_USDA=38.235
NC_035088.1	74670045	.	CTTTTTTA	CTTTTTTC	.	.	MAF_USDA=45.833
NC_035088.1	74670052	.	A	C	.	.	MAF_INRAE=37.342;MAF_USDA=45.082
NC_035088.1	74670063	.	C	T	.	.	MAF_INRAE=20.886;MAF_USDA=21.176
NC_035088.1	74670068	.	C	T	.	.	MAF_INRAE=10.759;MAF_USDA=22.941
NC_035088.1	74670074	.	G	A	.	.	MAF_INRAE=10.759;MAF_USDA=22.941
NC_035088.1	74670137	.	T	C	.	.	MAF_INRAE=15.789
NC_035088.1	74670615	.	T	C	.	.	MAF_INRAE=18.354;MAF_USDA=4.167
NC_035088.1	74670634	.	G	A	.	.	MAF_USDA=1.639
NC_035088.1	74670678	.	G	A	.	.	MAF_INRAE=7.595;MAF_USDA=14.118
NC_035088.1	74670817	.	T	A	.	.	MAF_INRAE=20.886;MAF_USDA=19.412
NC_035088.1	74670826	.	C	T	.	.	MAF_USDA=7.377
NC_035088.1	74670865	.	G	T	.	.	MAF_INRAE=6.329;MAF_USDA=13.529
NC_035088.1	74670924	.	T	G	.	.	MAF_INRAE=20.886;MAF_USDA=8.333
NC_035088.1	74671025	.	T	A	.	.	MAF_INRAE=17.722;MAF_USDA=3.529
NC_035088.1	74671046	.	AC	AT	.	.	MAF_USDA=8.333
NC_035088.1	74671047	.	C	T	.	.	MAF_INRAE=20.886
NC_035088.1	74671153	.	A	G	.	.	MAF_USDA=1.639
NC_035088.1	74671188	.	G	A	.	.	MAF_INRAE=37.342;MAF_USDA=45.882
NC_035088.1	74671293	.	C	T	.	.	MAF_USDA=4.918
NC_035088.1	74671318	.	T	C	.	.	MAF_INRAE=15.789
NC_035088.1	74671323	.	C	A	.	.	MAF_INRAE=15.789
NC_035088.1	74671353	.	A	T	.	.	MAF_INRAE=15.789;MAF_USDA=2.459
NC_035088.1	74671381	.	A	T	.	.	MAF_INRAE=7.5;MAF_USDA=3.529
NC_035088.1	74671384	.	C	A	.	.	MAF_USDA=1.639
NC_035088.1	74671385	.	A	G	.	.	MAF_INRAE=27.848;MAF_USDA=30.0
NC_035088.1	74671450	.	G	A	.	.	MAF_INRAE=10.526;MAF_USDA=3.279
NC_035088.1	74671480	.	A	T	.	.	MAF_INRAE=35.833;MAF_USDA=33.607
NC_035088.1	74671494	.	G	A	.	.	MAF_USDA=6.557
NC_035088.1	74671518	.	C	T	.	.	MAF_USDA=1.765
NC_035088.1	74671539	.	A	G	.	.	MAF_INRAE=15.19;MAF_USDA=22.941
NC_035088.1	74671567	.	T	C	.	.	MAF_INRAE=6.667
NC_035088.1	74671569	.	T	C	.	.	MAF_INRAE=17.5;MAF_USDA=5.294
NC_035088.1	74671578	.	T	C	.	.	MAF_INRAE=23.333;MAF_USDA=27.059
NC_035088.1	74671630	.	G	T	.	.	MAF_USDA=9.412
NC_035088.1	74671637	.	A	G	.	.	MAF_USDA=8.235
NC_035088.1	74671681	.	C	G	.	.	MAF_USDA=14.167
NC_035088.1	74671704	.	A	T	.	.	MAF_USDA=44.706
NC_035088.1	74671709	.	G	A	.	.	MAF_USDA=15.882
NC_035088.1	74671724	.	A	G	.	.	MAF_INRAE=1.667
NC_035088.1	74671732	.	T	C	.	.	MAF_INRAE=1.667
NC_035088.1	74671742	.	A	G	.	.	MAF_INRAE=11.667;MAF_USDA=42.353
NC_035088.1	74671748	.	T	A	.	.	MAF_USDA=1.639
NC_035088.1	74671750	.	T	G	.	.	MAF_USDA=1.639
NC_035088.1	74671768	.	C	A	.	.	MAF_USDA=4.098
NC_035088.1	74671832	.	C	G	.	.	MAF_INRAE=47.468;MAF_USDA=30.588
NC_035088.1	74671834	.	A	G	.	.	MAF_INRAE=4.167
NC_035088.1	74671881	.	C	T	.	.	MAF_USDA=1.639
NC_035088.1	74671886	.	T	G	.	.	MAF_USDA=5.882
NC_035088.1	74671901	.	T	C	.	.	MAF_USDA=4.098
NC_035088.1	74671930	.	G	A	.	.	MAF_USDA=4.706
NC_035088.1	74671947	.	A	T	.	.	MAF_INRAE=1.667;MAF_USDA=7.059
NC_035088.1	74671950	.	AT	AA	.	.	MAF_USDA=12.5
NC_035088.1	74671951	.	T	A	.	.	MAF_INRAE=44.304;MAF_USDA=32.787
NC_035088.1	74671990	.	A	G	.	.	MAF_USDA=2.083
NC_035088.1	74672003	.	C	T	.	.	MAF_USDA=3.279
NC_035088.1	74672012	.	A	T	.	.	MAF_INRAE=19.62;MAF_USDA=6.471
NC_035088.1	74672169	.	C	T	.	.	MAF_USDA=8.197
NC_035088.1	74672220	.	A	T	.	.	MAF_INRAE=12.658
NC_035088.1	74672289	.	A	G	.	.	MAF_INRAE=18.333;MAF_USDA=30.328
NC_035088.1	74672306	.	G	C	.	.	MAF_INRAE=4.167
NC_035088.1	74672323	.	T	A	.	.	MAF_INRAE=10.759;MAF_USDA=5.882
NC_035088.1	74672423	.	C	A	.	.	MAF_USDA=40.244
NC_035088.1	74672480	.	A	G	.	.	MAF_USDA=6.25
NC_035088.1	74672653	.	G	A	.	.	MAF_USDA=1.639
NC_035088.1	74672700	.	A	T	.	.	MAF_INRAE=33.544;MAF_USDA=27.059
NC_035088.1	74672706	.	C	A	.	.	MAF_INRAE=1.667;MAF_USDA=2.941
NC_035088.1	74672745	.	G	T	.	.	MAF_INRAE=33.544;MAF_USDA=27.059
NC_035088.1	74672769	.	G	A	.	.	MAF_INRAE=33.544;MAF_USDA=24.706
NC_035088.1	74672799	.	A	G	.	.	MAF_USDA=2.459
NC_035088.1	74672803	.	G	C	.	.	MAF_INRAE=18.987;MAF_USDA=7.059
NC_035088.1	74672902	.	T	A	.	.	MAF_USDA=6.557
NC_035088.1	74672913	.	C	T	.	.	MAF_INRAE=33.544;MAF_USDA=28.235
NC_035088.1	74672927	.	A	C	.	.	MAF_USDA=4.098
NC_035088.1	74673011	.	C	T	.	.	MAF_INRAE=33.544;MAF_USDA=50.0
NC_035088.1	74673014	.	C	A	.	.	MAF_USDA=15.574
NC_035088.1	74673055	.	G	A	.	.	MAF_INRAE=20.253;MAF_USDA=18.824
NC_035088.1	74673176	.	C	T	.	.	MAF_INRAE=33.544;MAF_USDA=27.647
NC_035088.1	74673239	.	T	C	.	.	MAF_INRAE=33.544;MAF_USDA=24.706
NC_035088.1	74673264	.	G	A	.	.	MAF_USDA=10.588
NC_035088.1	74673293	.	G	A	.	.	MAF_INRAE=1.667;MAF_USDA=4.118
NC_035088.1	74673307	.	C	A	.	.	MAF_USDA=4.118
NC_035088.1	74673330	.	T	C	.	.	MAF_INRAE=5.263
NC_035088.1	74673530	.	T	C	.	.	MAF_INRAE=10.759;MAF_USDA=4.706
NC_035088.1	74673620	.	T	G	.	.	MAF_INRAE=18.333
NC_035088.1	74673696	.	T	G	.	.	MAF_INRAE=33.544;MAF_USDA=27.059
NC_035088.1	74673707	.	C	G	.	.	MAF_USDA=3.529
NC_035088.1	74673775	.	T	C	.	.	MAF_INRAE=33.544;MAF_USDA=27.647
NC_035088.1	74673778	.	G	A	.	.	MAF_USDA=2.459
NC_035088.1	74673789	.	T	G	.	.	MAF_USDA=3.279
NC_035088.1	74673790	.	G	T	.	.	MAF_USDA=3.279
NC_035088.1	74673860	.	T	G	.	.	MAF_INRAE=13.291;MAF_USDA=7.647
NC_035088.1	74673977	.	A	G	.	.	MAF_INRAE=33.544;MAF_USDA=27.059
NC_035088.1	74674009	.	A	T	.	.	MAF_INRAE=43.671;MAF_USDA=32.941
NC_035088.1	74674056	.	G	T	.	.	MAF_INRAE=33.544;MAF_USDA=27.059
NC_035088.1	74674090	.	G	A	.	.	MAF_INRAE=8.333;MAF_USDA=3.279
NC_035088.1	74674105	.	G	A	.	.	MAF_USDA=6.557
NC_035088.1	74674168	.	G	A	.	.	MAF_USDA=1.639
NC_035088.1	74674271	.	G	T	.	.	MAF_USDA=1.639
NC_035088.1	74674285	.	G	T	.	.	MAF_USDA=5.738
NC_035088.1	74674311	.	C	G	.	.	MAF_INRAE=46.203;MAF_USDA=47.059
NC_035088.1	74674322	.	A	T	.	.	MAF_USDA=2.459
NC_035088.1	74674353	.	A	C	.	.	MAF_INRAE=6.667;MAF_USDA=2.083
NC_035088.1	74674366	.	T	C	.	.	MAF_INRAE=13.291;MAF_USDA=7.059
NC_035088.1	74674443	.	C	T	.	.	MAF_USDA=1.639
NC_035088.1	74674517	.	A	C	.	.	MAF_USDA=3.279
NC_035088.1	74674538	.	A	G	.	.	MAF_USDA=2.941
NC_035088.1	74674642	.	G	A	.	.	MAF_INRAE=47.368;MAF_USDA=44.706
NC_035088.1	74674800	.	G	C	.	.	MAF_USDA=2.459
NC_035088.1	74674850	.	G	A	.	.	MAF_INRAE=33.544;MAF_USDA=26.471
NC_035088.1	74674929	.	G	T	.	.	MAF_INRAE=48.101;MAF_USDA=45.294
NC_035088.1	74675119	.	G	A	.	.	MAF_INRAE=49.367;MAF_USDA=45.294
NC_035088.1	74675154	.	G	A	.	.	MAF_INRAE=18.987;MAF_USDA=14.706
NC_035088.1	74675200	.	A	C	.	.	MAF_INRAE=20.833;MAF_USDA=32.5
NC_035088.1	74675275	.	A	G	.	.	MAF_INRAE=47.368;MAF_USDA=41.667
NC_035088.1	74675350	.	G	A	.	.	MAF_USDA=1.667
NC_035088.1	74675393	.	A	T	.	.	MAF_INRAE=47.368;MAF_USDA=41.667
NC_035088.1	74675468	.	T	C	.	.	MAF_USDA=2.459
NC_035088.1	74675479	.	A	T	.	.	MAF_USDA=3.279
NC_035088.1	74675500	.	T	A	.	.	MAF_USDA=1.639
NC_035088.1	74675514	.	A	T	.	.	MAF_INRAE=48.734;MAF_USDA=41.071
NC_035088.1	74675526	.	T	G	.	.	MAF_INRAE=33.544;MAF_USDA=25.595
NC_035088.1	74675619	.	C	T	.	.	MAF_INRAE=10.759;MAF_USDA=10.417
NC_035088.1	74675671	.	C	G	.	.	MAF_INRAE=33.544;MAF_USDA=26.471
NC_035088.1	74675737	.	G	T	.	.	MAF_USDA=8.197
NC_035088.1	74675744	.	T	C	.	.	MAF_INRAE=17.722;MAF_USDA=24.118
NC_035088.1	74675773	.	A	T	.	.	MAF_INRAE=5.0
NC_035088.1	74675892	.	C	T	.	.	MAF_INRAE=20.253;MAF_USDA=18.824
NC_035088.1	74676123	.	C	T	.	.	MAF_USDA=4.098
NC_035088.1	74676196	.	T	A	.	.	MAF_INRAE=19.167;MAF_USDA=31.967
NC_035088.1	74676258	.	G	T	.	.	MAF_INRAE=32.911;MAF_USDA=20.588
NC_035088.1	74676393	.	T	C	.	.	MAF_INRAE=33.544;MAF_USDA=26.471
NC_035088.1	74676411	.	C	T	.	.	MAF_INRAE=13.291;MAF_USDA=7.059
NC_035088.1	74676456	.	C	A	.	.	MAF_INRAE=10.759;MAF_USDA=5.294
NC_035088.1	74676597	.	A	C	.	.	MAF_INRAE=5.696;MAF_USDA=14.583
NC_035088.1	74676637	.	A	G	.	.	MAF_INRAE=20.253;MAF_USDA=24.118
NC_035088.1	74676718	.	G	T	.	.	MAF_USDA=9.412
NC_035088.1	74676781	.	C	G	.	.	MAF_USDA=1.639
NC_035088.1	74676805	.	T	G	.	.	MAF_INRAE=1.667;MAF_USDA=8.333
NC_035088.1	74676873	.	A	C	.	.	MAF_USDA=3.279
NC_035088.1	74677038	.	C	T	.	.	MAF_INRAE=18.987;MAF_USDA=7.229
NC_035088.1	74677159	.	T	C	.	.	MAF_INRAE=13.291;MAF_USDA=10.588
NC_035088.1	74677172	.	A	G	.	.	MAF_USDA=1.639
NC_035088.1	74677234	.	C	T	.	.	MAF_INRAE=10.759;MAF_USDA=5.294
NC_035088.1	74677247	.	G	A	.	.	MAF_USDA=3.279
NC_035088.1	74677319	.	C	A	.	.	MAF_INRAE=9.167;MAF_USDA=9.016
NC_035088.1	74677379	.	G	T	.	.	MAF_INRAE=13.291;MAF_USDA=11.176
NC_035088.1	74677393	.	A	T	.	.	MAF_USDA=4.918
NC_035088.1	74677421	.	G	C	.	.	MAF_INRAE=9.167;MAF_USDA=9.016
NC_035088.1	74677437	.	C	T	.	.	MAF_INRAE=20.253;MAF_USDA=25.294
NC_035088.1	74677465	.	G	T	.	.	MAF_USDA=12.5
NC_035088.1	74677511	.	T	C	.	.	MAF_USDA=1.639
NC_035088.1	74677566	.	C	T	.	.	MAF_USDA=4.098
NC_035088.1	74677578	.	T	G	.	.	MAF_INRAE=46.203;MAF_USDA=49.412
NC_035088.1	74677642	.	G	T	.	.	MAF_INRAE=20.253;MAF_USDA=26.471
NC_035088.1	74677671	.	G	T	.	.	MAF_INRAE=33.544;MAF_USDA=23.529
NC_035088.1	74677676	.	C	T	.	.	MAF_USDA=1.639
NC_035088.1	74677705	.	G	T	.	.	MAF_INRAE=13.291;MAF_USDA=11.176
NC_035088.1	74677754	.	C	A	.	.	MAF_INRAE=6.962;MAF_USDA=10.417
NC_035088.1	74677765	.	A	C	.	.	MAF_INRAE=1.667;MAF_USDA=2.941
NC_035088.1	74677775	.	A	C	.	.	MAF_INRAE=25.316;MAF_USDA=25.882
NC_035088.1	74677779	.	A	T	.	.	MAF_USDA=9.412
NC_035088.1	74677802	.	G	A	.	.	MAF_INRAE=33.544;MAF_USDA=23.529
NC_035088.1	74677855	.	G	C	.	.	MAF_USDA=1.639
NC_035088.1	74677856	.	C	T	.	.	MAF_INRAE=19.167;MAF_USDA=3.279
NC_035088.1	74677871	.	G	C	.	.	MAF_USDA=1.639
NC_035088.1	74677952	.	C	G	.	.	MAF_USDA=4.918
NC_035088.1	74677982	.	G	A	.	.	MAF_INRAE=33.544;MAF_USDA=24.118
NC_035088.1	74678173	.	T	G	.	.	MAF_INRAE=1.667;MAF_USDA=3.529
NC_035088.1	74678175	.	G	C	.	.	MAF_INRAE=19.167;MAF_USDA=27.869
NC_035088.1	74678201	.	A	G	.	.	MAF_USDA=2.459
NC_035088.1	74678210	.	G	T	.	.	MAF_USDA=2.459
NC_035088.1	74678254	.	T	G	.	.	MAF_USDA=1.639
NC_035088.1	74678284	.	A	C	.	.	MAF_INRAE=10.759;MAF_USDA=1.765
NC_035088.1	74678313	.	T	C	.	.	MAF_INRAE=11.667;MAF_USDA=10.417
NC_035088.1	74678326	.	T	C	.	.	MAF_USDA=3.279
NC_035088.1	74678331	.	C	T	.	.	MAF_USDA=2.459
NC_035088.1	74678357	.	T	C	.	.	MAF_INRAE=9.167;MAF_USDA=18.852
NC_035088.1	74678364	.	C	A	.	.	MAF_USDA=4.098
NC_035088.1	74678463	.	A	C	.	.	MAF_USDA=1.639
NC_035088.1	74678803	.	C	T	.	.	MAF_USDA=3.279
NC_035088.1	74678834	.	T	A	.	.	MAF_INRAE=19.167;MAF_USDA=9.836
NC_035088.1	74678848	.	A	C	.	.	MAF_USDA=6.557
NC_035088.1	74678963	.	A	G	.	.	MAF_INRAE=45.57;MAF_USDA=49.18
NC_035088.1	74679002	.	T	C	.	.	MAF_INRAE=9.494;MAF_USDA=10.417
NC_035088.1	74679186	.	C	T	.	.	MAF_INRAE=19.167;MAF_USDA=26.23
NC_035088.1	74679439	.	G	A	.	.	MAF_INRAE=5.833
NC_035088.1	74679447	.	G	A	.	.	MAF_INRAE=4.167
NC_035088.1	74679475	.	T	C	.	.	MAF_INRAE=25.316;MAF_USDA=27.108
NC_035088.1	74679584	.	C	T	.	.	MAF_USDA=4.098
NC_035088.1	74679655	.	G	C	.	.	MAF_INRAE=3.333
NC_035088.1	74679722	.	G	A	.	.	MAF_USDA=5.294
NC_035088.1	74679862	.	C	T	.	.	MAF_USDA=6.471
NC_035088.1	74680106	.	G	T	.	.	MAF_INRAE=9.494;MAF_USDA=10.417
NC_035088.1	74680139	.	A	G	.	.	MAF_USDA=4.118
NC_035088.1	74680141	.	G	T	.	.	MAF_USDA=3.529
NC_035088.1	74680156	.	C	A	.	.	MAF_INRAE=10.759;MAF_USDA=5.294
NC_035088.1	74680199	.	G	T	.	.	MAF_INRAE=13.291;MAF_USDA=12.353
NC_035088.1	74680218	.	G	A	.	.	MAF_USDA=10.833
NC_035088.1	74680259	.	T	G	.	.	MAF_USDA=8.333
NC_035088.1	74680276	.	C	T	.	.	MAF_USDA=4.098
NC_035088.1	74680305	.	T	A	.	.	MAF_INRAE=1.667;MAF_USDA=2.941
NC_035088.1	74680307	.	G	T	.	.	MAF_USDA=10.656
NC_035088.1	74680369	.	T	A	.	.	MAF_INRAE=12.658;MAF_USDA=11.765
NC_035088.1	74680434	.	C	T	.	.	MAF_USDA=7.377
NC_035088.1	74680435	.	T	G	.	.	MAF_INRAE=6.329
NC_035088.1	74680478	.	C	A	.	.	MAF_INRAE=6.667;MAF_USDA=6.25
NC_035088.1	74680500	.	C	T	.	.	MAF_USDA=2.5
NC_035088.1	74680523	.	A	G	.	.	MAF_INRAE=10.127;MAF_USDA=10.417
NC_035088.1	74680547	.	C	A	.	.	MAF_INRAE=20.886;MAF_USDA=22.353
NC_035088.1	74680583	.	T	C	.	.	MAF_INRAE=9.494;MAF_USDA=4.706
NC_035088.1	74680617	.	C	A	.	.	MAF_INRAE=34.81;MAF_USDA=26.471
NC_035088.1	74680624	.	G	A	.	.	MAF_INRAE=10.127;MAF_USDA=10.417
NC_035088.1	74680654	.	C	A	.	.	MAF_USDA=4.918
NC_035088.1	74680849	.	G	A	.	.	MAF_USDA=4.918
NC_035088.1	74680894	.	T	C	.	.	MAF_INRAE=9.167;MAF_USDA=9.016
NC_035088.1	74681009	.	G	A	.	.	MAF_USDA=4.167
NC_035088.1	74681058	.	G	A	.	.	MAF_INRAE=37.342;MAF_USDA=37.059
NC_035088.1	74681069	.	T	G	.	.	MAF_USDA=9.016
NC_035088.1	74681088	.	C	T	.	.	MAF_INRAE=10.127;MAF_USDA=10.417
NC_035088.1	74681161	.	A	G	.	.	MAF_INRAE=36.076;MAF_USDA=36.471
NC_035088.1	74681184	.	G	A	.	.	MAF_USDA=2.353
NC_035088.1	74681233	.	C	A	.	.	MAF_INRAE=9.494;MAF_USDA=4.706
NC_035088.1	74681248	.	A	G	.	.	MAF_USDA=9.016
NC_035088.1	74681255	.	T	A	.	.	MAF_USDA=14.583
NC_035088.1	74681258	.	C	T	.	.	MAF_INRAE=7.5;MAF_USDA=6.25
NC_035088.1	74681424	.	C	A	.	.	MAF_USDA=1.639
NC_035088.1	74681435	.	T	A	.	.	MAF_INRAE=9.494;MAF_USDA=10.417
NC_035088.1	74681452	.	G	T	.	.	MAF_INRAE=9.494;MAF_USDA=10.417
NC_035088.1	74681620	.	G	A	.	.	MAF_USDA=4.167
NC_035088.1	74682200	.	G	T	.	.	MAF_INRAE=42.105;MAF_USDA=41.667
NC_035088.1	74683239	.	G	A	.	.	MAF_USDA=12.5
NC_035088.1	74683401	.	G	A	.	.	MAF_INRAE=10.759
NC_035088.1	74683414	.	T	G	.	.	MAF_INRAE=4.167
NC_035088.1	74683416	.	T	A	.	.	MAF_INRAE=4.167
NC_035088.1	74683418	.	TTATGA	TTATGC	.	.	MAF_USDA=14.583
NC_035088.1	74683433	.	A	T	.	.	MAF_USDA=6.557
NC_035088.1	74683502	.	T	G	.	.	MAF_INRAE=20.886;MAF_USDA=20.0
NC_035088.1	74683506	.	A	C	.	.	MAF_INRAE=30.833;MAF_USDA=25.882
NC_035088.1	74683514	.	G	A	.	.	MAF_INRAE=6.962;MAF_USDA=10.417
NC_035088.1	74683515	.	A	G	.	.	MAF_INRAE=1.667;MAF_USDA=3.529
NC_035088.1	74683622	.	C	T	.	.	MAF_USDA=13.115
NC_035088.1	74683689	.	C	T	.	.	MAF_USDA=2.459
NC_035088.1	74683718	.	T	C	.	.	MAF_INRAE=8.333;MAF_USDA=19.672
NC_035088.1	74683722	.	C	T	.	.	MAF_INRAE=1.667;MAF_USDA=4.118
NC_035088.1	74683736	.	C	A	.	.	MAF_INRAE=8.333;MAF_USDA=8.197
NC_035088.1	74683797	.	C	T	.	.	MAF_INRAE=7.5;MAF_USDA=3.279
NC_035088.1	74683819	.	G	A	.	.	MAF_INRAE=9.494;MAF_USDA=7.647
NC_035088.1	74683829	.	T	C	.	.	MAF_INRAE=19.167;MAF_USDA=18.033
NC_035088.1	74683858	.	G	A	.	.	MAF_INRAE=10.759;MAF_USDA=16.471
NC_035088.1	74683935	.	A	G	.	.	MAF_INRAE=34.81;MAF_USDA=25.882
NC_035088.1	74683984	.	C	A	.	.	MAF_INRAE=10.759;MAF_USDA=1.765
NC_035088.1	74683988	.	A	G	.	.	MAF_INRAE=48.333;MAF_USDA=37.059
NC_035088.1	74684226	.	G	A	.	.	MAF_USDA=3.279
NC_035088.1	74684332	.	T	C	.	.	MAF_INRAE=13.291;MAF_USDA=7.059
NC_035088.1	74684406	.	A	G	.	.	MAF_INRAE=13.291;MAF_USDA=20.588
NC_035088.1	74684531	.	C	T	.	.	MAF_INRAE=6.667
NC_035088.1	74684598	.	C	T	.	.	MAF_USDA=2.353
NC_035088.1	74684643	.	T	A	.	.	MAF_INRAE=10.833;MAF_USDA=10.417
NC_035088.1	74684655	.	A	G	.	.	MAF_USDA=4.098
NC_035088.1	74684804	.	A	T	.	.	MAF_USDA=2.459
NC_035088.1	74684860	.	A	C	.	.	MAF_INRAE=34.81;MAF_USDA=48.235
NC_035088.1	74684911	.	G	A	.	.	MAF_INRAE=10.127;MAF_USDA=10.417
NC_035088.1	74684926	.	T	C	.	.	MAF_INRAE=10.759;MAF_USDA=10.417
NC_035088.1	74684937	.	G	C	.	.	MAF_USDA=4.098
NC_035088.1	74684938	.	G	T	.	.	MAF_INRAE=39.873;MAF_USDA=41.176
NC_035088.1	74684946	.	C	G	.	.	MAF_INRAE=36.842
NC_035088.1	74684953	.	T	G	.	.	MAF_INRAE=11.392;MAF_USDA=12.5
NC_035088.1	74684955	.	C	T	.	.	MAF_INRAE=10.127;MAF_USDA=6.471
NC_035088.1	74684969	.	G	C	.	.	MAF_INRAE=14.557;MAF_USDA=20.588
NC_035088.1	74685043	.	G	T	.	.	MAF_INRAE=10.127;MAF_USDA=10.417
NC_035088.1	74685045	.	C	T	.	.	MAF_USDA=3.279
NC_035088.1	74685052	.	C	T	.	.	MAF_USDA=6.557
NC_035088.1	74685140	.	G	T	.	.	MAF_USDA=10.417
NC_035088.1	74685186	.	C	T	.	.	MAF_USDA=2.941
NC_035088.1	74685234	.	G	A	.	.	MAF_USDA=2.353
NC_035088.1	74685269	.	G	A	.	.	MAF_USDA=5.738
NC_035088.1	74685270	.	T	A	.	.	MAF_USDA=2.459
NC_035088.1	74685431	.	G	A	.	.	MAF_USDA=1.639
NC_035088.1	74685555	.	A	G	.	.	MAF_USDA=5.882
NC_035088.1	74685598	.	T	A	.	.	MAF_INRAE=9.494;MAF_USDA=5.882
NC_035088.1	74685673	.	C	A	.	.	MAF_INRAE=9.494;MAF_USDA=10.417
NC_035088.1	74685683	.	A	C	.	.	MAF_USDA=5.294
NC_035088.1	74685690	.	C	A	.	.	MAF_USDA=2.353
NC_035088.1	74685732	.	G	C	.	.	MAF_INRAE=48.101;MAF_USDA=44.118
NC_035088.1	74685823	.	C	T	.	.	MAF_INRAE=9.494;MAF_USDA=5.882
NC_035088.1	74685934	.	T	C	.	.	MAF_INRAE=25.316;MAF_USDA=7.647
NC_035088.1	74685949	.	C	T	.	.	MAF_INRAE=6.962;MAF_USDA=10.417
NC_035088.1	74686068	.	A	C	.	.	MAF_INRAE=19.167;MAF_USDA=14.754
NC_035088.1	74686148	.	A	T	.	.	MAF_INRAE=21.519;MAF_USDA=41.765
NC_035088.1	74686185	.	C	T	.	.	MAF_INRAE=8.333;MAF_USDA=3.279
NC_035088.1	74686329	.	C	T	.	.	MAF_INRAE=1.667;MAF_USDA=8.333
NC_035088.1	74686420	.	A	G	.	.	MAF_USDA=6.471
NC_035088.1	74686674	.	A	T	.	.	MAF_USDA=5.738
NC_035088.1	74686677	.	C	T	.	.	MAF_USDA=1.639
NC_035088.1	74686716	.	C	T	.	.	MAF_INRAE=6.667;MAF_USDA=1.639
NC_035088.1	74686746	.	A	G	.	.	MAF_INRAE=10.526;MAF_USDA=25.882
NC_035088.1	74686895	.	G	T	.	.	MAF_USDA=2.459
NC_035088.1	74686903	.	A	C	.	.	MAF_INRAE=1.667;MAF_USDA=8.333
NC_035088.1	74686909	.	T	A	.	.	MAF_USDA=2.083
NC_035088.1	74686927	.	C	A	.	.	MAF_INRAE=38.333
NC_035088.1	74686959	.	G	A	.	.	MAF_USDA=1.639
NC_035088.1	74686999	.	A	T	.	.	MAF_USDA=33.529
NC_035088.1	74687069	.	C	A	.	.	MAF_INRAE=12.658;MAF_USDA=11.176
NC_035088.1	74687080	.	G	C	.	.	MAF_USDA=4.167
NC_035088.1	74687088	.	C	T	.	.	MAF_USDA=2.5
NC_035088.1	74687138	.	C	T	.	.	MAF_USDA=1.667
NC_035088.1	74687142	.	A	G	.	.	MAF_USDA=1.667
NC_035088.1	74687143	.	T	A	.	.	MAF_USDA=5.833
NC_035088.1	74687201	.	T	C	.	.	MAF_INRAE=15.789;MAF_USDA=4.762
NC_035088.1	74687239	.	C	T	.	.	MAF_USDA=5.833
NC_035088.1	74687347	.	G	T	.	.	MAF_INRAE=12.5;MAF_USDA=8.235
NC_035088.1	74689157	.	T	G	.	.	MAF_USDA=4.167
NC_035088.1	74689270	.	A	T	.	.	MAF_USDA=6.25
NC_035088.1	74689324	.	C	T	.	.	MAF_USDA=2.459
NC_035088.1	74689325	.	A	G	.	.	MAF_USDA=1.639
NC_035088.1	74689333	.	T	C	.	.	MAF_USDA=2.459
NC_035088.1	74689365	.	G	T	.	.	MAF_USDA=4.706
NC_035088.1	74689367	.	G	T	.	.	MAF_USDA=4.706
NC_035088.1	74689371	.	T	A	.	.	MAF_USDA=3.279
NC_035088.1	74689376	.	A	G	.	.	MAF_INRAE=12.658
NC_035088.1	74689387	.	G	A	.	.	MAF_USDA=1.639
NC_035088.1	74689414	.	A	T	.	.	MAF_INRAE=35.443;MAF_USDA=46.471
NC_035088.1	74689431	.	A	C	.	.	MAF_INRAE=19.167;MAF_USDA=1.639
NC_035088.1	74689592	.	T	A	.	.	MAF_USDA=4.098
NC_035088.1	74689597	.	T	C	.	.	MAF_USDA=1.639
NC_035088.1	74689606	.	A	C	.	.	MAF_USDA=5.294
NC_035088.1	74689607	.	T	A	.	.	MAF_INRAE=20.0;MAF_USDA=11.176
NC_035088.1	74689613	.	T	G	.	.	MAF_INRAE=19.167;MAF_USDA=1.639
NC_035088.1	74689616	.	T	C	.	.	MAF_INRAE=6.962;MAF_USDA=10.588
NC_035088.1	74689619	.	C	T	.	.	MAF_USDA=4.918
NC_035088.1	74689626	.	T	C	.	.	MAF_USDA=1.639
NC_035088.1	74689634	.	C	G	.	.	MAF_USDA=12.5
NC_035088.1	74689637	.	A	G	.	.	MAF_USDA=11.765
NC_035088.1	74689678	.	C	T	.	.	MAF_USDA=1.639
NC_035088.1	74689725	.	A	T	.	.	MAF_USDA=1.639
NC_035088.1	74689820	.	A	C	.	.	MAF_USDA=17.647
NC_035088.1	74689821	.	G	A	.	.	MAF_USDA=1.639
NC_035088.1	74690011	.	T	A	.	.	MAF_USDA=6.557
NC_035088.1	74690037	.	T	C	.	.	MAF_INRAE=13.291;MAF_USDA=6.471
NC_035088.1	74690076	.	T	C	.	.	MAF_INRAE=19.62;MAF_USDA=10.588
NC_035088.1	74690091	.	A	C	.	.	MAF_USDA=8.197
NC_035088.1	74690134	.	T	A	.	.	MAF_USDA=4.918
NC_035088.1	74690197	.	G	T	.	.	MAF_USDA=2.459
NC_035088.1	74690231	.	T	G	.	.	MAF_INRAE=1.667;MAF_USDA=2.941
NC_035088.1	74690237	.	G	A	.	.	MAF_INRAE=19.62;MAF_USDA=8.235
NC_035088.1	74690248	.	C	T	.	.	MAF_INRAE=14.167;MAF_USDA=23.529
NC_035088.1	74690294	.	A	T	.	.	MAF_USDA=1.639
NC_035088.1	74690320	.	C	T	.	.	MAF_USDA=4.118
NC_035088.1	74690376	.	G	A	.	.	MAF_INRAE=13.333;MAF_USDA=12.941
NC_035088.1	74690417	.	A	T	.	.	MAF_USDA=4.918
NC_035088.1	74690463	.	C	A	.	.	MAF_INRAE=10.127;MAF_USDA=10.417
NC_035088.1	74690573	.	T	G	.	.	MAF_USDA=5.833
NC_035088.1	74690693	.	T	G	.	.	MAF_USDA=7.377
NC_035088.1	74690761	.	T	G	.	.	MAF_USDA=9.016
NC_035088.1	74690790	.	G	T	.	.	MAF_USDA=6.557
NC_035088.1	74690876	.	T	G	.	.	MAF_USDA=5.738
NC_035088.1	74690890	.	C	T	.	.	MAF_INRAE=1.667;MAF_USDA=4.118
NC_035088.1	74690915	.	C	A	.	.	MAF_USDA=7.377
NC_035088.1	74690959	.	C	G	.	.	MAF_USDA=2.459
NC_035088.1	74691009	.	C	A	.	.	MAF_USDA=1.667
NC_035088.1	74691071	.	C	T	.	.	MAF_INRAE=1.667;MAF_USDA=3.571
NC_035088.1	74691074	.	T	A	.	.	MAF_USDA=5.833
NC_035088.1	74691076	.	G	A	.	.	MAF_USDA=6.667
NC_035088.1	74691077	.	G	A	.	.	MAF_USDA=6.667
NC_035088.1	74691079	.	A	G	.	.	MAF_USDA=5.833
NC_035088.1	74691084	.	A	C	.	.	MAF_INRAE=9.494;MAF_USDA=10.417
NC_035088.1	74691122	.	G	T	.	.	MAF_INRAE=20.0
NC_035088.1	74691189	.	A	C	.	.	MAF_INRAE=27.5;MAF_USDA=13.934
NC_035088.1	74691253	.	T	C	.	.	MAF_USDA=8.197
NC_035088.1	74691391	.	G	T	.	.	MAF_USDA=4.918
NC_035088.1	74691617	.	C	A	.	.	MAF_USDA=4.167
NC_035088.1	74691630	.	A	G	.	.	MAF_USDA=4.098
NC_035088.1	74691659	.	G	C	.	.	MAF_INRAE=13.333;MAF_USDA=12.353
NC_035088.1	74691697	.	A	C	.	.	MAF_USDA=5.738
NC_035088.1	74691757	.	C	T	.	.	MAF_USDA=7.647
NC_035088.1	74691765	.	A	C	.	.	MAF_USDA=1.639
NC_035088.1	74691773	.	T	G	.	.	MAF_USDA=7.059
NC_035088.1	74691774	.	G	A	.	.	MAF_USDA=4.098
NC_035088.1	74691777	.	T	A	.	.	MAF_USDA=8.333
NC_035088.1	74691803	.	T	C	.	.	MAF_USDA=6.557
NC_035088.1	74691819	.	T	G	.	.	MAF_USDA=4.098
NC_035088.1	74691823	.	T	A	.	.	MAF_USDA=4.918
NC_035088.1	74691857	.	C	A	.	.	MAF_USDA=18.824
NC_035088.1	74691863	.	A	G	.	.	MAF_USDA=4.918
NC_035088.1	74691915	.	A	T	.	.	MAF_USDA=4.918
NC_035088.1	74692017	.	C	T	.	.	MAF_INRAE=1.667;MAF_USDA=4.118
NC_035088.1	74692023	.	G	T	.	.	MAF_USDA=2.459
NC_035088.1	74692046	.	AT	AC	.	.	MAF_USDA=8.333
NC_035088.1	74692047	.	T	C	.	.	MAF_INRAE=1.667
NC_035088.1	74692165	.	C	T	.	.	MAF_USDA=1.176
NC_035088.1	74692224	.	G	A	.	.	MAF_USDA=6.557
NC_035088.1	74692229	.	C	T	.	.	MAF_USDA=3.279
NC_035088.1	74692280	.	A	G	.	.	MAF_USDA=6.557
NC_035088.1	74692306	.	C	T	.	.	MAF_INRAE=12.5;MAF_USDA=22.941
NC_035088.1	74692493	.	C	T	.	.	MAF_USDA=1.639
NC_035088.1	74692713	.	C	T	.	.	MAF_USDA=8.824
NC_035088.1	74692781	.	G	A	.	.	MAF_USDA=1.639
NC_035088.1	74692811	.	T	A	.	.	MAF_USDA=4.118
NC_035088.1	74692881	.	T	A	.	.	MAF_USDA=2.459
NC_035088.1	74692948	.	T	G	.	.	MAF_USDA=1.639
NC_035088.1	74693020	.	A	G	.	.	MAF_INRAE=1.667;MAF_USDA=8.824
NC_035088.1	74693056	.	G	T	.	.	MAF_USDA=6.557
NC_035088.1	74693122	.	G	A	.	.	MAF_USDA=4.098
NC_035088.1	74693359	.	G	A	.	.	MAF_USDA=21.176
NC_035088.1	74693378	.	A	T	.	.	MAF_USDA=6.557
NC_035088.1	74693411	.	A	T	.	.	MAF_USDA=2.459
NC_035088.1	74693423	.	G	A	.	.	MAF_INRAE=5.833;MAF_USDA=12.941
NC_035088.1	74693456	.	A	T	.	.	MAF_INRAE=5.833
NC_035088.1	74693489	.	T	A	.	.	MAF_USDA=5.738
NC_035088.1	74693520	.	A	T	.	.	MAF_USDA=4.098
NC_035088.1	74693527	.	T	A	.	.	MAF_USDA=2.459
NC_035088.1	74693547	.	G	A	.	.	MAF_USDA=5.738
NC_035088.1	74693568	.	T	A	.	.	MAF_USDA=13.934
NC_035088.1	74693569	.	C	A	.	.	MAF_USDA=13.934
NC_035088.1	74693583	.	T	G	.	.	MAF_USDA=7.377
NC_035088.1	74693844	.	C	A	.	.	MAF_USDA=6.557
NC_035088.1	74693845	.	G	A	.	.	MAF_USDA=6.557
NC_035088.1	74693892	.	A	T	.	.	MAF_USDA=4.706
NC_035088.1	74694052	.	A	G	.	.	MAF_USDA=8.197
NC_035088.1	74694061	.	C	T	.	.	MAF_USDA=7.377
NC_035088.1	74694084	.	A	G	.	.	MAF_USDA=1.639
NC_035088.1	74694102	.	G	C	.	.	MAF_INRAE=12.658;MAF_USDA=7.059
NC_035088.1	74694148	.	C	T	.	.	MAF_USDA=7.377
NC_035088.1	74694160	.	T	G	.	.	MAF_USDA=7.377
NC_035088.1	74694175	.	G	T	.	.	MAF_USDA=2.941
NC_035088.1	74694187	.	T	G	.	.	MAF_USDA=7.5
NC_035088.1	74694188	.	C	A	.	.	MAF_USDA=7.377
NC_035088.1	74694209	.	T	G	.	.	MAF_INRAE=44.937;MAF_USDA=38.824
NC_035088.1	74694357	.	A	G	.	.	MAF_USDA=6.897
NC_035088.1	74694395	.	G	T	.	.	MAF_USDA=2.586
NC_035088.1	74694396	.	A	T	.	.	MAF_USDA=1.724
NC_035088.1	74694401	.	T	A	.	.	MAF_USDA=1.724
NC_035088.1	74694410	.	C	T	.	.	MAF_USDA=16.667
NC_035088.1	74694416	.	A	G	.	.	MAF_USDA=8.621
NC_035088.1	74694454	.	C	T	.	.	MAF_USDA=2.586
NC_035088.1	74694463	.	G	A	.	.	MAF_USDA=3.448
NC_035088.1	74694528	.	T	A	.	.	MAF_INRAE=29.167;MAF_USDA=21.605
NC_035088.1	74694571	.	G	T	.	.	MAF_USDA=6.897
NC_035088.1	74694602	.	G	A	.	.	MAF_USDA=1.724
NC_035088.1	74694673	.	C	A	.	.	MAF_INRAE=40.833;MAF_USDA=43.827
NC_035088.1	74694677	.	T	G	.	.	MAF_USDA=8.621
NC_035088.1	74694722	.	A	C	.	.	MAF_INRAE=1.667
NC_035088.1	74694725	.	A	G	.	.	MAF_INRAE=1.667
NC_035088.1	74694734	.	A	C	.	.	MAF_USDA=7.377
NC_035088.1	74695043	.	T	A	.	.	MAF_USDA=4.918
NC_035088.1	74695044	.	T	A	.	.	MAF_USDA=4.918
NC_035088.1	74695085	.	T	A	.	.	MAF_USDA=6.557
NC_035088.1	74695105	.	G	T	.	.	MAF_INRAE=9.494;MAF_USDA=6.25
NC_035088.1	74695106	.	G	T	.	.	MAF_USDA=6.25
NC_035088.1	74695199	.	G	A	.	.	MAF_INRAE=39.167;MAF_USDA=20.588
NC_035088.1	74695227	.	G	A	.	.	MAF_INRAE=6.667
NC_035088.1	74695241	.	G	T	.	.	MAF_INRAE=19.62;MAF_USDA=8.235
NC_035088.1	74695286	.	C	T	.	.	MAF_INRAE=19.62;MAF_USDA=8.235
NC_035088.1	74695352	.	G	A	.	.	MAF_INRAE=46.203;MAF_USDA=42.941
NC_035088.1	74695464	.	G	A	.	.	MAF_USDA=8.197
NC_035088.1	74695495	.	A	C	.	.	MAF_USDA=1.639
NC_035088.1	74695519	.	A	T	.	.	MAF_USDA=1.639
NC_035088.1	74695527	.	G	T	.	.	MAF_USDA=1.639
NC_035088.1	74695545	.	G	A	.	.	MAF_USDA=2.459
NC_035088.1	74695558	.	G	A	.	.	MAF_USDA=1.639
NC_035088.1	74696538	.	A	C	.	.	MAF_USDA=4.918
NC_035088.1	74696577	.	G	T	.	.	MAF_USDA=4.167
NC_035088.1	74696695	.	C	A	.	.	MAF_INRAE=5.263;MAF_USDA=10.417
NC_035088.1	74696720	.	G	T	.	.	MAF_USDA=1.639
NC_035088.1	74696726	.	C	A	.	.	MAF_USDA=8.235
NC_035088.1	74696752	.	C	A	.	.	MAF_USDA=4.098
NC_035088.1	74696808	.	T	C	.	.	MAF_USDA=12.5
NC_035088.1	74696826	.	G	T	.	.	MAF_USDA=3.279
NC_035088.1	74696827	.	A	G	.	.	MAF_USDA=8.235
NC_035088.1	74696931	.	G	C	.	.	MAF_USDA=7.647
NC_035088.1	74696990	.	T	A	.	.	MAF_INRAE=5.063;MAF_USDA=8.235
NC_035088.1	74697034	.	G	T	.	.	MAF_USDA=6.25
NC_035088.1	74697246	.	A	C	.	.	MAF_USDA=2.459
NC_035088.1	74697249	.	T	A	.	.	MAF_INRAE=16.456;MAF_USDA=22.951
NC_035088.1	74697311	.	T	G	.	.	MAF_USDA=6.471
NC_035088.1	74697352	.	A	C	.	.	MAF_USDA=4.098
NC_035088.1	74697369	.	G	A	.	.	MAF_USDA=1.639
NC_035088.1	74697410	.	G	T	.	.	MAF_USDA=7.647
NC_035088.1	74697516	.	C	G	.	.	MAF_USDA=6.25
NC_035088.1	74697517	.	T	A	.	.	MAF_USDA=6.25
NC_035088.1	74697520	.	G	T	.	.	MAF_USDA=6.25
NC_035088.1	74697899	.	A	G	.	.	MAF_USDA=6.557
NC_035088.1	74697987	.	G	A	.	.	MAF_INRAE=9.494;MAF_USDA=10.417
NC_035088.1	74698004	.	A	T	.	.	MAF_INRAE=15.789;MAF_USDA=10.588
NC_035088.1	74698007	.	G	A	.	.	MAF_INRAE=43.671;MAF_USDA=32.353
NC_035088.1	74698013	.	A	G	.	.	MAF_INRAE=15.789;MAF_USDA=11.176
NC_035088.1	74698121	.	G	A	.	.	MAF_USDA=2.459
NC_035088.1	74698125	.	C	T	.	.	MAF_USDA=1.639
NC_035088.1	74698149	.	G	T	.	.	MAF_INRAE=10.127;MAF_USDA=5.294
NC_035088.1	74698151	.	T	A	.	.	MAF_INRAE=13.333;MAF_USDA=9.412
NC_035088.1	74698232	.	G	A	.	.	MAF_USDA=11.905
NC_035088.1	74698258	.	G	A	.	.	MAF_USDA=7.377
NC_035088.1	74698326	.	G	A	.	.	MAF_INRAE=5.263;MAF_USDA=10.417
NC_035088.1	74699673	.	T	A	.	.	MAF_USDA=13.043
NC_035088.1	74699814	.	G	A	.	.	MAF_INRAE=15.789;MAF_USDA=2.5
NC_035088.1	74699932	.	T	A	.	.	MAF_INRAE=20.0
NC_035088.1	74700041	.	A	T	.	.	MAF_INRAE=19.167
NC_035088.1	74700090	.	G	A	.	.	MAF_INRAE=20.0
NC_035088.1	74700161	.	G	A	.	.	MAF_INRAE=12.025
NC_035088.1	74700284	.	G	A	.	.	MAF_USDA=1.639
NC_035088.1	74700302	.	C	T	.	.	MAF_INRAE=21.053
NC_035088.1	74700349	.	G	A	.	.	MAF_USDA=2.941
NC_035088.1	74700350	.	C	A	.	.	MAF_INRAE=6.329;MAF_USDA=4.167
NC_035088.1	74700384	.	A	T	.	.	MAF_INRAE=12.025;MAF_USDA=5.952
NC_035088.1	74700430	.	A	T	.	.	MAF_USDA=2.459
NC_035088.1	74700434	.	C	T	.	.	MAF_INRAE=20.0;MAF_USDA=15.882
NC_035088.1	74700470	.	G	T	.	.	MAF_INRAE=20.0;MAF_USDA=14.706
NC_035088.1	74700503	.	G	T	.	.	MAF_USDA=7.059
NC_035088.1	74700610	.	A	G	.	.	MAF_INRAE=22.152;MAF_USDA=16.471
NC_035088.1	74700643	.	A	G	.	.	MAF_USDA=4.118
NC_035088.1	74700764	.	T	A	.	.	MAF_INRAE=19.167;MAF_USDA=13.69
NC_035088.1	74700790	.	C	T	.	.	MAF_INRAE=15.789
NC_035088.1	74700847	.	G	C	.	.	MAF_INRAE=20.0;MAF_USDA=13.529
NC_035088.1	74700941	.	A	C	.	.	MAF_INRAE=20.0;MAF_USDA=13.529
NC_035088.1	74700991	.	T	C	.	.	MAF_INRAE=12.658;MAF_USDA=6.471
NC_035088.1	74701037	.	T	G	.	.	MAF_INRAE=7.5;MAF_USDA=6.25
NC_035088.1	74701039	.	A	T	.	.	MAF_INRAE=7.5;MAF_USDA=6.25
NC_035088.1	74701072	.	G	T	.	.	MAF_INRAE=15.789;MAF_USDA=45.882
NC_035088.1	74701125	.	C	T	.	.	MAF_USDA=5.738
NC_035088.1	74701303	.	A	G	.	.	MAF_USDA=1.639
NC_035088.1	74701308	.	G	A	.	.	MAF_USDA=4.918
NC_035088.1	74701576	.	A	G	.	.	MAF_INRAE=19.167;MAF_USDA=14.706
NC_035088.1	74701589	.	G	T	.	.	MAF_USDA=1.639
NC_035088.1	74701627	.	T	G	.	.	MAF_INRAE=13.924;MAF_USDA=38.235
NC_035088.1	74701745	.	A	C	.	.	MAF_USDA=1.639
NC_035088.1	74701748	.	A	T	.	.	MAF_INRAE=5.263;MAF_USDA=9.412
NC_035088.1	74701770	.	T	C	.	.	MAF_INRAE=20.0;MAF_USDA=14.118
NC_035088.1	74701772	.	A	G	.	.	MAF_INRAE=6.667;MAF_USDA=4.918
NC_035088.1	74701896	.	G	C	.	.	MAF_USDA=2.083
NC_035088.1	74702174	.	C	T	.	.	MAF_USDA=5.738
NC_035088.1	74702189	.	G	T	.	.	MAF_USDA=1.639
NC_035088.1	74702219	.	C	A	.	.	MAF_USDA=5.738
NC_035088.1	74702242	.	T	C	.	.	MAF_USDA=8.197
NC_035088.1	74702247	.	C	A	.	.	MAF_INRAE=20.833;MAF_USDA=21.176
NC_035088.1	74702283	.	A	T	.	.	MAF_USDA=9.016
NC_035088.1	74702410	.	G	C	.	.	MAF_INRAE=20.0;MAF_USDA=12.941
NC_035088.1	74702469	.	G	T	.	.	MAF_USDA=1.639
NC_035088.1	74702494	.	T	G	.	.	MAF_INRAE=6.329;MAF_USDA=4.167
NC_035088.1	74702509	.	G	A	.	.	MAF_INRAE=15.789;MAF_USDA=2.459
NC_035088.1	74702526	.	A	T	.	.	MAF_INRAE=20.0
NC_035088.1	74702576	.	C	T	.	.	MAF_USDA=17.647
NC_035088.1	74702580	.	C	G	.	.	MAF_INRAE=6.962;MAF_USDA=4.167
NC_035088.1	74702631	.	C	T	.	.	MAF_INRAE=9.494;MAF_USDA=10.417
NC_035088.1	74702692	.	A	G	.	.	MAF_INRAE=19.167;MAF_USDA=14.706
NC_035088.1	74702893	.	G	T	.	.	MAF_INRAE=6.962;MAF_USDA=4.167
NC_035088.1	74702907	.	C	T	.	.	MAF_USDA=4.098
NC_035088.1	74703005	.	G	T	.	.	MAF_USDA=16.667
NC_035088.1	74703010	.	G	T	.	.	MAF_USDA=4.31
NC_035088.1	74703060	.	C	T	.	.	MAF_INRAE=20.0;MAF_USDA=8.197
NC_035088.1	74703075	.	A	G	.	.	MAF_INRAE=9.494;MAF_USDA=4.706
NC_035088.1	74703167	.	C	T	.	.	MAF_USDA=2.459
NC_035088.1	74703283	.	G	T	.	.	MAF_INRAE=8.333;MAF_USDA=3.279
NC_035088.1	74703536	.	C	T	.	.	MAF_INRAE=13.291;MAF_USDA=7.059
NC_035088.1	74703583	.	C	T	.	.	MAF_USDA=6.557
NC_035088.1	74703588	.	A	G	.	.	MAF_INRAE=13.333;MAF_USDA=27.647
NC_035088.1	74703713	.	C	T	.	.	MAF_USDA=4.098
NC_035088.1	74703714	.	A	G	.	.	MAF_INRAE=20.0;MAF_USDA=16.471
NC_035088.1	74703766	.	C	T	.	.	MAF_INRAE=20.0;MAF_USDA=7.377
NC_035088.1	74703784	.	C	T	.	.	MAF_INRAE=5.696;MAF_USDA=14.583
NC_035088.1	74703789	.	G	C	.	.	MAF_USDA=3.333
NC_035088.1	74703841	.	A	G	.	.	MAF_INRAE=15.833;MAF_USDA=36.905
NC_035088.1	74703857	.	G	C	.	.	MAF_USDA=1.695
NC_035088.1	74703865	.	A	G	.	.	MAF_USDA=2.542
NC_035088.1	74703871	.	T	A	.	.	MAF_USDA=4.167
NC_035088.1	74703882	.	G	T	.	.	MAF_INRAE=19.167;MAF_USDA=4.167
NC_035088.1	74703884	.	C	G	.	.	MAF_USDA=6.25
NC_035088.1	74703920	.	G	C	.	.	MAF_USDA=32.143
NC_035088.1	74703924	.	A	T	.	.	MAF_USDA=29.167
NC_035088.1	74703927	.	C	T	.	.	MAF_USDA=29.167
NC_035088.1	74703932	.	T	G	.	.	MAF_USDA=31.25
NC_035088.1	74703941	.	C	A	.	.	MAF_USDA=27.083
NC_035088.1	74703955	.	A	C	.	.	MAF_USDA=2.5
NC_035088.1	74703959	.	G	A	.	.	MAF_USDA=12.651
NC_035088.1	74704020	.	G	T	.	.	MAF_INRAE=20.0;MAF_USDA=13.69
NC_035088.1	74704051	.	G	A	.	.	MAF_INRAE=13.333;MAF_USDA=27.059
NC_035088.1	74704091	.	G	A	.	.	MAF_INRAE=6.962;MAF_USDA=4.167
NC_035088.1	74704111	.	G	C	.	.	MAF_INRAE=15.789
NC_035088.1	74704167	.	G	T	.	.	MAF_INRAE=20.0;MAF_USDA=13.529
NC_035088.1	74704297	.	C	T	.	.	MAF_INRAE=19.167;MAF_USDA=12.353
NC_035088.1	74704302	.	C	A	.	.	MAF_USDA=4.918
NC_035088.1	74704362	.	C	T	.	.	MAF_USDA=5.882
NC_035088.1	74704370	.	C	A	.	.	MAF_USDA=4.167
NC_035088.1	74704372	.	A	C	.	.	MAF_USDA=3.279
NC_035088.1	74704390	.	T	C	.	.	MAF_INRAE=20.0;MAF_USDA=16.471
NC_035088.1	74704399	.	G	A	.	.	MAF_INRAE=18.987;MAF_USDA=10.0
NC_035088.1	74704408	.	G	T	.	.	MAF_INRAE=15.833;MAF_USDA=11.765
NC_035088.1	74704418	.	G	T	.	.	MAF_INRAE=15.833;MAF_USDA=6.25
NC_035088.1	74704448	.	C	T	.	.	MAF_INRAE=6.667;MAF_USDA=1.639
NC_035088.1	74704460	.	C	T	.	.	MAF_INRAE=13.924;MAF_USDA=6.471
NC_035088.1	74704524	.	G	A	.	.	MAF_USDA=2.459
NC_035088.1	74704525	.	G	T	.	.	MAF_USDA=2.459
NC_035088.1	74704574	.	C	T	.	.	MAF_INRAE=20.0;MAF_USDA=13.529
NC_035088.1	74704927	.	A	C	.	.	MAF_USDA=1.667
NC_035088.1	74704936	.	T	C	.	.	MAF_INRAE=35.443;MAF_USDA=24.405
NC_035088.1	74704961	.	A	T	.	.	MAF_INRAE=9.494;MAF_USDA=5.357
NC_035088.1	74704995	.	A	T	.	.	MAF_INRAE=12.5;MAF_USDA=27.381
NC_035088.1	74705009	.	G	A	.	.	MAF_USDA=3.571
NC_035088.1	74705062	.	G	T	.	.	MAF_USDA=1.667
NC_035088.1	74705100	.	G	A	.	.	MAF_INRAE=10.127;MAF_USDA=10.417
NC_035088.1	74705134	.	C	T	.	.	MAF_USDA=8.333
NC_035088.1	74705141	.	G	T	.	.	MAF_INRAE=12.658
NC_035088.1	74705182	.	G	A	.	.	MAF_INRAE=20.0;MAF_USDA=15.476
NC_035088.1	74705183	.	G	T	.	.	MAF_INRAE=20.0;MAF_USDA=15.476
NC_035088.1	74705185	.	T	C	.	.	MAF_USDA=2.5
NC_035088.1	74705194	.	G	C	.	.	MAF_INRAE=13.291;MAF_USDA=6.548
NC_035088.1	74705230	.	T	G	.	.	MAF_USDA=10.417
NC_035088.1	74705319	.	G	T	.	.	MAF_INRAE=21.053;MAF_USDA=18.75
NC_035088.1	74705335	.	T	C	.	.	MAF_USDA=12.5
NC_035088.1	74705336	.	C	T	.	.	MAF_USDA=5.833
NC_035088.1	74705372	.	C	A	.	.	MAF_INRAE=13.291;MAF_USDA=6.548
NC_035088.1	74705412	.	C	T	.	.	MAF_INRAE=9.494;MAF_USDA=5.357
NC_035088.1	74705434	.	G	A	.	.	MAF_INRAE=12.5;MAF_USDA=9.524
NC_035088.1	74705460	.	G	A	.	.	MAF_INRAE=9.494;MAF_USDA=5.357
NC_035088.1	74705554	.	C	A	.	.	MAF_INRAE=13.291;MAF_USDA=6.548
NC_035088.1	74705598	.	G	C	.	.	MAF_INRAE=25.949;MAF_USDA=23.214
NC_035088.1	74705618	.	A	C	.	.	MAF_INRAE=19.62;MAF_USDA=8.333
NC_035088.1	74705754	.	T	C	.	.	MAF_INRAE=13.924;MAF_USDA=46.429
NC_035088.1	74705843	.	G	A	.	.	MAF_USDA=5.085
NC_035088.1	74705845	.	G	T	.	.	MAF_INRAE=18.354;MAF_USDA=9.036
NC_035088.1	74705911	.	A	T	.	.	MAF_INRAE=18.987;MAF_USDA=33.929
NC_035088.1	74705977	.	G	A	.	.	MAF_INRAE=10.127;MAF_USDA=10.417
NC_035088.1	74705982	.	C	G	.	.	MAF_INRAE=9.494;MAF_USDA=5.357
NC_035088.1	74705996	.	G	C	.	.	MAF_USDA=3.333
NC_035088.1	74706018	.	C	T	.	.	MAF_USDA=2.976
NC_035088.1	74706098	.	A	C	.	.	MAF_USDA=14.583
NC_035088.1	74706111	.	G	T	.	.	MAF_USDA=8.333
NC_035088.1	74706148	.	A	G	.	.	MAF_USDA=3.39
NC_035088.1	74706177	.	A	C	.	.	MAF_INRAE=15.789
NC_035088.1	74706194	.	T	C	.	.	MAF_INRAE=10.0;MAF_USDA=8.929
NC_035088.1	74706247	.	C	A	.	.	MAF_INRAE=5.696;MAF_USDA=6.548
NC_035088.1	74706357	.	T	A	.	.	MAF_USDA=1.639
NC_035088.1	74706358	.	G	T	.	.	MAF_USDA=8.197
NC_035088.1	74706441	.	T	C	.	.	MAF_USDA=21.176
NC_035088.1	74706517	.	C	T	.	.	MAF_USDA=2.941
NC_035088.1	74706544	.	C	T	.	.	MAF_INRAE=14.557;MAF_USDA=7.647
NC_035088.1	74706567	.	A	T	.	.	MAF_INRAE=6.667
NC_035088.1	74706574	.	G	A	.	.	MAF_INRAE=19.167;MAF_USDA=4.098
NC_035088.1	74706663	.	C	A	.	.	MAF_INRAE=7.595;MAF_USDA=10.588
NC_035088.1	74706708	.	A	T	.	.	MAF_USDA=8.824
NC_035088.1	74706726	.	C	A	.	.	MAF_INRAE=26.582;MAF_USDA=9.524
NC_035088.1	74706750	.	A	G	.	.	MAF_INRAE=13.924;MAF_USDA=36.31
NC_035088.1	74706760	.	G	A	.	.	MAF_USDA=2.083
NC_035088.1	74706774	.	G	C	.	.	MAF_USDA=3.333
NC_035088.1	74706818	.	A	G	.	.	MAF_INRAE=9.494;MAF_USDA=8.333
NC_035088.1	74706885	.	A	C	.	.	MAF_INRAE=14.557;MAF_USDA=47.059
NC_035088.1	74706910	.	G	A	.	.	MAF_USDA=6.25
NC_035088.1	74706933	.	C	A	.	.	MAF_INRAE=18.333;MAF_USDA=14.754
NC_035088.1	74706968	.	A	C	.	.	MAF_USDA=6.25
NC_035088.1	74706979	.	T	A	.	.	MAF_USDA=10.588
NC_035088.1	74706983	.	A	G	.	.	MAF_USDA=2.353
NC_035088.1	74706986	.	G	A	.	.	MAF_USDA=9.412
NC_035088.1	74707046	.	C	G	.	.	MAF_INRAE=13.924;MAF_USDA=47.647
NC_035088.1	74707063	.	G	A	.	.	MAF_INRAE=9.494;MAF_USDA=5.294
NC_035088.1	74707145	.	T	C	.	.	MAF_INRAE=44.304;MAF_USDA=32.353
NC_035088.1	74707153	.	G	A	.	.	MAF_INRAE=26.582;MAF_USDA=14.118
NC_035088.1	74707177	.	G	A	.	.	MAF_INRAE=19.167;MAF_USDA=4.098
NC_035088.1	74707287	.	T	C	.	.	MAF_USDA=2.353
NC_035088.1	74707313	.	A	T	.	.	MAF_INRAE=6.667
NC_035088.1	74707324	.	C	G	.	.	MAF_INRAE=15.789;MAF_USDA=10.0
NC_035088.1	74707384	.	C	T	.	.	MAF_USDA=4.918
NC_035088.1	74707445	.	C	T	.	.	MAF_INRAE=20.253;MAF_USDA=9.412
NC_035088.1	74707468	.	C	A	.	.	MAF_USDA=3.279
NC_035088.1	74707532	.	G	A	.	.	MAF_INRAE=20.0;MAF_USDA=4.167
NC_035088.1	74707594	.	G	A,T	.	.	MAF_INRAE=5.0;MAF_USDA=9.639
NC_035088.1	74707753	.	C	T	.	.	MAF_USDA=8.824
NC_035088.1	74707917	.	C	A	.	.	MAF_INRAE=41.139;MAF_USDA=21.311
NC_035088.1	74707952	.	A	T	.	.	MAF_INRAE=41.772;MAF_USDA=31.765
NC_035088.1	74708141	.	C	A	.	.	MAF_USDA=8.235
NC_035088.1	74708243	.	T	A	.	.	MAF_INRAE=5.833
NC_035088.1	74708249	.	T	A	.	.	MAF_INRAE=18.333;MAF_USDA=4.098
NC_035088.1	74708267	.	C	T	.	.	MAF_INRAE=25.833;MAF_USDA=12.5
NC_035088.1	74708301	.	G	A	.	.	MAF_INRAE=5.833
NC_035088.1	74708312	.	T	C	.	.	MAF_USDA=4.918
NC_035088.1	74708319	.	G	T	.	.	MAF_INRAE=3.333
NC_035088.1	74708322	.	A	C	.	.	MAF_INRAE=30.0;MAF_USDA=27.083
NC_035088.1	74708325	.	T	G	.	.	MAF_INRAE=8.333
NC_035088.1	74708360	.	G	A	.	.	MAF_INRAE=19.167;MAF_USDA=9.412
NC_035088.1	74708398	.	G	T	.	.	MAF_INRAE=21.667;MAF_USDA=31.25
NC_035088.1	74708408	.	T	A	.	.	MAF_INRAE=19.167;MAF_USDA=3.279
NC_035088.1	74708462	.	G	T	.	.	MAF_USDA=2.459
NC_035088.1	74708465	.	A	G	.	.	MAF_USDA=11.475
NC_035088.1	74708510	.	T	G	.	.	MAF_INRAE=9.494;MAF_USDA=4.118
NC_035088.1	74708521	.	T	C	.	.	MAF_USDA=1.639
NC_035088.1	74708530	.	G	A	.	.	MAF_USDA=2.353
NC_035088.1	74708547	.	A	C	.	.	MAF_INRAE=43.333
NC_035088.1	74708551	.	A	T	.	.	MAF_INRAE=43.333
NC_035088.1	74708553	.	A	T	.	.	MAF_INRAE=1.667
NC_035088.1	74708582	.	G	A	.	.	MAF_INRAE=41.667;MAF_USDA=20.833
NC_035088.1	74708593	.	T	A	.	.	MAF_INRAE=15.833;MAF_USDA=14.583
NC_035088.1	74708594	.	T	A	.	.	MAF_INRAE=43.333;MAF_USDA=20.833
NC_035088.1	74708599	.	A	G	.	.	MAF_INRAE=20.833
NC_035088.1	74708603	.	T	C	.	.	MAF_INRAE=43.333;MAF_USDA=21.765
NC_035088.1	74708604	.	G	T	.	.	MAF_INRAE=13.291;MAF_USDA=15.294
NC_035088.1	74708747	.	G	T	.	.	MAF_INRAE=7.595;MAF_USDA=6.25
NC_035088.1	74708761	.	G	C	.	.	MAF_INRAE=8.333
NC_035088.1	74708787	.	C	A	.	.	MAF_INRAE=23.333
NC_035088.1	74708791	.	G	A	.	.	MAF_INRAE=10.0
NC_035088.1	74708829	.	G	T	.	.	MAF_INRAE=4.167
NC_035088.1	74708833	.	A	C	.	.	MAF_INRAE=4.167
NC_035088.1	74708856	.	C	T	.	.	MAF_INRAE=4.167
NC_035088.1	74708876	.	T	C	.	.	MAF_INRAE=2.5
NC_035088.1	74708893	.	A	T	.	.	MAF_INRAE=17.5;MAF_USDA=9.016
NC_035088.1	74708902	.	T	A	.	.	MAF_INRAE=1.667;MAF_USDA=3.659
NC_035088.1	74708903	.	T	A	.	.	MAF_INRAE=41.772;MAF_USDA=40.244
NC_035088.1	74708910	.	G	T	.	.	MAF_INRAE=18.333
NC_035088.1	74708954	.	T	C	.	.	MAF_INRAE=15.789
NC_035088.1	74708960	.	T	G	.	.	MAF_INRAE=16.667
NC_035088.1	74708967	.	G	T	.	.	MAF_USDA=2.941
NC_035088.1	74708986	.	A	T	.	.	MAF_INRAE=7.895
NC_035088.1	74709018	.	T	C	.	.	MAF_INRAE=16.667
NC_035088.1	74709029	.	C	T	.	.	MAF_USDA=4.167
NC_035088.1	74709063	.	C	A	.	.	MAF_INRAE=1.667
NC_035088.1	74709090	.	C	T	.	.	MAF_INRAE=17.5
NC_035088.1	74709105	.	T	A	.	.	MAF_USDA=6.25
NC_035088.1	74709108	.	G	C	.	.	MAF_INRAE=5.0
NC_035088.1	74709113	.	C	T	.	.	MAF_USDA=5.738
NC_035088.1	74709129	.	C	T	.	.	MAF_USDA=6.557
NC_035088.1	74709146	.	G	T	.	.	MAF_INRAE=7.895
NC_035088.1	74709442	.	CC	CA	.	.	MAF_USDA=22.917
NC_035088.1	74709450	.	A	T	.	.	MAF_INRAE=16.667;MAF_USDA=2.083
NC_035088.1	74709454	.	T	A	.	.	MAF_INRAE=5.263
NC_035088.1	74709478	.	A	G	.	.	MAF_USDA=6.627
NC_035088.1	74709501	.	T	C	.	.	MAF_INRAE=13.291;MAF_USDA=15.663
NC_035088.1	74709505	.	G	A	.	.	MAF_USDA=1.667
NC_035088.1	74709541	.	C	A	.	.	MAF_USDA=4.918
NC_035088.1	74709552	.	A	T	.	.	MAF_INRAE=8.228;MAF_USDA=4.706
NC_035088.1	74709588	.	G	T	.	.	MAF_USDA=1.639
NC_035088.1	74709633	.	G	A	.	.	MAF_USDA=1.639
NC_035088.1	74709640	.	T	G	.	.	MAF_INRAE=18.987;MAF_USDA=8.235
NC_035088.1	74709641	.	G	A	.	.	MAF_INRAE=23.418;MAF_USDA=25.882
NC_035088.1	74709648	.	G	A	.	.	MAF_INRAE=9.494;MAF_USDA=5.294
NC_035088.1	74709666	.	G	T	.	.	MAF_INRAE=19.62;MAF_USDA=11.765
NC_035088.1	74709726	.	T	C	.	.	MAF_INRAE=14.167;MAF_USDA=20.833
NC_035088.1	74709746	.	G	C	.	.	MAF_USDA=6.25
NC_035088.1	74709748	.	C	G	.	.	MAF_USDA=4.118
NC_035088.1	74709782	.	G	A	.	.	MAF_INRAE=5.696;MAF_USDA=9.412
NC_035088.1	74709793	.	G	A	.	.	MAF_USDA=2.459
NC_035088.1	74709794	.	C	T	.	.	MAF_USDA=2.459
NC_035088.1	74709813	.	A	G	.	.	MAF_INRAE=14.167;MAF_USDA=12.353
NC_035088.1	74709824	.	A	T	.	.	MAF_INRAE=13.291;MAF_USDA=10.0
NC_035088.1	74709847	.	C	T	.	.	MAF_USDA=3.333
NC_035088.1	74709931	.	G	A	.	.	MAF_INRAE=37.975;MAF_USDA=44.118
NC_035088.1	74710008	.	C	T	.	.	MAF_USDA=1.639
NC_035088.1	74710026	.	A	T	.	.	MAF_INRAE=4.167
NC_035088.1	74710047	.	C	A	.	.	MAF_INRAE=25.316;MAF_USDA=13.529
NC_035088.1	74710062	.	T	A	.	.	MAF_USDA=8.824
NC_035088.1	74710093	.	G	A	.	.	MAF_INRAE=25.316;MAF_USDA=15.882
NC_035088.1	74710118	.	C	T	.	.	MAF_USDA=5.882
NC_035088.1	74710180	.	T	A	.	.	MAF_USDA=4.098
NC_035088.1	74710181	.	C	T	.	.	MAF_INRAE=10.526
NC_035088.1	74710218	.	C	T	.	.	MAF_INRAE=19.167;MAF_USDA=7.377
NC_035088.1	74710278	.	G	T	.	.	MAF_USDA=3.279
NC_035088.1	74710320	.	T	G	.	.	MAF_INRAE=19.167;MAF_USDA=6.557
NC_035088.1	74710327	.	G	T	.	.	MAF_INRAE=10.526
NC_035088.1	74710348	.	T	C	.	.	MAF_USDA=2.459
NC_035088.1	74710350	.	A	T	.	.	MAF_USDA=1.639
NC_035088.1	74710351	.	T	A	.	.	MAF_USDA=1.639
NC_035088.1	74710376	.	G	T	.	.	MAF_INRAE=39.873;MAF_USDA=31.176
NC_035088.1	74710475	.	T	A	.	.	MAF_USDA=12.5
NC_035088.1	74710480	.	A	T	.	.	MAF_USDA=4.098
NC_035088.1	74710483	.	G	A	.	.	MAF_USDA=1.639
NC_035088.1	74710488	.	G	A	.	.	MAF_USDA=1.639
NC_035088.1	74710552	.	A	T	.	.	MAF_USDA=29.167
NC_035088.1	74710555	.	C	G	.	.	MAF_USDA=22.917
NC_035088.1	74710596	.	A	C	.	.	MAF_INRAE=16.667
NC_035088.1	74710633	.	C	G	.	.	MAF_INRAE=39.241;MAF_USDA=36.471
NC_035088.1	74710645	.	G	T	.	.	MAF_INRAE=22.152;MAF_USDA=8.235
NC_035088.1	74710647	.	A	T	.	.	MAF_INRAE=19.167;MAF_USDA=8.235
NC_035088.1	74710682	.	C	T	.	.	MAF_USDA=5.294
NC_035088.1	74710808	.	G	A	.	.	MAF_INRAE=21.519;MAF_USDA=8.235
NC_035088.1	74710814	.	G	A	.	.	MAF_USDA=4.918
NC_035088.1	74710826	.	G	A	.	.	MAF_USDA=1.639
NC_035088.1	74710833	.	T	C	.	.	MAF_INRAE=39.241;MAF_USDA=35.882
NC_035088.1	74710910	.	C	T	.	.	MAF_INRAE=36.842;MAF_USDA=34.706
NC_035088.1	74710965	.	C	T	.	.	MAF_INRAE=39.241;MAF_USDA=34.706
NC_035088.1	74710980	.	G	A	.	.	MAF_INRAE=39.241;MAF_USDA=35.882
NC_035088.1	74711005	.	C	T	.	.	MAF_USDA=2.353
NC_035088.1	74711056	.	C	A	.	.	MAF_INRAE=39.241;MAF_USDA=36.885
NC_035088.1	74711082	.	T	G	.	.	MAF_USDA=5.738
NC_035088.1	74711138	.	T	G	.	.	MAF_INRAE=18.354;MAF_USDA=24.59
NC_035088.1	74711140	.	C	A	.	.	MAF_INRAE=40.833;MAF_USDA=37.705
NC_035088.1	74711208	.	T	A	.	.	MAF_USDA=5.738
NC_035088.1	74711270	.	C	A	.	.	MAF_INRAE=22.152;MAF_USDA=10.588
NC_035088.1	74711431	.	T	G	.	.	MAF_INRAE=40.506;MAF_USDA=35.882
NC_035088.1	74711496	.	A	G	.	.	MAF_INRAE=39.873;MAF_USDA=33.529
NC_035088.1	74711517	.	C	T	.	.	MAF_INRAE=40.506;MAF_USDA=32.353
NC_035088.1	74711534	.	G	A	.	.	MAF_INRAE=15.789
NC_035088.1	74712385	.	C	T	.	.	MAF_USDA=1.639
NC_035088.1	74712404	.	G	C	.	.	MAF_INRAE=18.354;MAF_USDA=11.765
NC_035088.1	74712431	.	G	A	.	.	MAF_USDA=6.25
NC_035088.1	74712534	.	C	A	.	.	MAF_USDA=5.738
NC_035088.1	74713070	.	T	C	.	.	MAF_INRAE=39.241;MAF_USDA=34.706
NC_035088.1	74713109	.	G	T	.	.	MAF_INRAE=22.152;MAF_USDA=10.588
NC_035088.1	74713125	.	G	A	.	.	MAF_USDA=3.279
NC_035088.1	74713151	.	A	T	.	.	MAF_INRAE=39.873;MAF_USDA=34.118
NC_035088.1	74713257	.	C	T	.	.	MAF_USDA=2.5
NC_035088.1	74713536	.	G	A	.	.	MAF_USDA=1.176
NC_035088.1	74713538	.	C	G	.	.	MAF_INRAE=22.785;MAF_USDA=24.706
NC_035088.1	74713579	.	A	G	.	.	MAF_USDA=3.279
NC_035088.1	74713642	.	C	T	.	.	MAF_USDA=2.941
NC_035088.1	74713761	.	C	T	.	.	MAF_USDA=8.197
NC_035088.1	74713768	.	T	C	.	.	MAF_INRAE=13.924;MAF_USDA=11.176
NC_035088.1	74713835	.	C	T	.	.	MAF_INRAE=13.333;MAF_USDA=10.0
NC_035088.1	74713840	.	G	T	.	.	MAF_INRAE=37.975;MAF_USDA=27.059
NC_035088.1	74713855	.	T	G	.	.	MAF_USDA=10.417
NC_035088.1	74713962	.	A	G	.	.	MAF_INRAE=50.0;MAF_USDA=45.294
NC_035088.1	74713981	.	T	C	.	.	MAF_USDA=18.75
NC_035088.1	74714038	.	G	A	.	.	MAF_INRAE=1.667
NC_035088.1	74714044	.	C	A	.	.	MAF_INRAE=1.667
NC_035088.1	74714045	.	A	C	.	.	MAF_INRAE=1.667
NC_035088.1	74714065	.	A	T	.	.	MAF_INRAE=2.5
NC_035088.1	74714143	.	C	T	.	.	MAF_USDA=6.471
NC_035088.1	74714162	.	C	A	.	.	MAF_USDA=4.098
NC_035088.1	74714203	.	A	G	.	.	MAF_USDA=13.115
NC_035088.1	74714210	.	A	G	.	.	MAF_USDA=12.295
NC_035088.1	74714407	.	G	A	.	.	MAF_USDA=18.75
NC_035088.1	74714510	.	A	G	.	.	MAF_USDA=2.459
NC_035088.1	74714513	.	T	A	.	.	MAF_USDA=4.118
NC_035088.1	74714519	.	C	T	.	.	MAF_INRAE=17.089;MAF_USDA=4.167
NC_035088.1	74714537	.	G	A	.	.	MAF_INRAE=10.0;MAF_USDA=5.882
NC_035088.1	74714561	.	G	C	.	.	MAF_USDA=1.639
NC_035088.1	74714569	.	T	G	.	.	MAF_USDA=9.016
NC_035088.1	74714680	.	G	T	.	.	MAF_USDA=2.459
NC_035088.1	74714685	.	C	T	.	.	MAF_USDA=3.279
NC_035088.1	74714757	.	G	T	.	.	MAF_USDA=1.639
NC_035088.1	74714799	.	G	C	.	.	MAF_INRAE=13.924;MAF_USDA=11.765
NC_035088.1	74714803	.	A	C	.	.	MAF_USDA=4.918
NC_035088.1	74714883	.	A	G	.	.	MAF_USDA=2.459
NC_035088.1	74714981	.	A	C	.	.	MAF_INRAE=13.924;MAF_USDA=20.588
NC_035088.1	74714982	.	T	G	.	.	MAF_USDA=4.098
NC_035088.1	74715100	.	T	C	.	.	MAF_USDA=4.098
NC_035088.1	74715195	.	G	A	.	.	MAF_USDA=6.557
NC_035088.1	74715279	.	G	A	.	.	MAF_USDA=1.667
NC_035088.1	74715300	.	G	A	.	.	MAF_USDA=3.279
NC_035088.1	74715316	.	C	T	.	.	MAF_INRAE=13.924;MAF_USDA=14.118
NC_035088.1	74715522	.	G	A	.	.	MAF_INRAE=14.167;MAF_USDA=12.353
NC_035088.1	74715643	.	T	G	.	.	MAF_USDA=2.459
NC_035088.1	74715719	.	G	A	.	.	MAF_INRAE=20.253;MAF_USDA=17.647
NC_035088.1	74715770	.	G	A	.	.	MAF_USDA=3.279
NC_035088.1	74715940	.	G	T	.	.	MAF_USDA=1.639
NC_035088.1	74716200	.	A	T	.	.	MAF_INRAE=13.333;MAF_USDA=13.69
NC_035088.1	74716211	.	C	T	.	.	MAF_INRAE=13.333;MAF_USDA=13.095
NC_035088.1	74716250	.	C	T	.	.	MAF_INRAE=12.025;MAF_USDA=2.459
NC_035088.1	74716256	.	A	G	.	.	MAF_USDA=1.639
NC_035088.1	74716665	.	A	C	.	.	MAF_INRAE=20.253;MAF_USDA=20.588
NC_035088.1	74716707	.	C	T	.	.	MAF_USDA=11.765
NC_035088.1	74716859	.	C	T	.	.	MAF_USDA=1.639
NC_035088.1	74716862	.	T	G	.	.	MAF_USDA=2.941
NC_035088.1	74716893	.	A	G	.	.	MAF_USDA=3.279
NC_035088.1	74716897	.	C	T	.	.	MAF_USDA=2.459
NC_035088.1	74716914	.	T	C	.	.	MAF_INRAE=20.253;MAF_USDA=19.412
NC_035088.1	74716989	.	G	C	.	.	MAF_USDA=7.377
NC_035088.1	74717050	.	T	C	.	.	MAF_USDA=3.279
NC_035088.1	74717057	.	C	A	.	.	MAF_USDA=7.377
NC_035088.1	74717065	.	T	C	.	.	MAF_USDA=9.836
NC_035088.1	74717071	.	A	C	.	.	MAF_USDA=7.377
NC_035088.1	74717077	.	G	C	.	.	MAF_USDA=7.377
NC_035088.1	74717080	.	A	C	.	.	MAF_USDA=9.016
NC_035088.1	74717089	.	A	T	.	.	MAF_USDA=7.377
NC_035088.1	74717113	.	C	A	.	.	MAF_USDA=6.557
NC_035088.1	74717165	.	C	T	.	.	MAF_INRAE=15.0;MAF_USDA=11.176
NC_035088.1	74717196	.	C	T	.	.	MAF_USDA=5.294
NC_035088.1	74717235	.	C	T	.	.	MAF_USDA=2.459
NC_035088.1	74717241	.	T	C	.	.	MAF_USDA=16.667
NC_035088.1	74717251	.	C	T	.	.	MAF_USDA=8.333
NC_035088.1	74718056	.	T	C	.	.	MAF_USDA=2.459
NC_035088.1	74718149	.	A	G	.	.	MAF_INRAE=15.789
NC_035088.1	74718186	.	A	G	.	.	MAF_USDA=1.639
NC_035088.1	74718258	.	T	C	.	.	MAF_INRAE=36.709;MAF_USDA=48.824
NC_035088.1	74718308	.	A	G	.	.	MAF_INRAE=4.167
NC_035088.1	74718325	.	A	G	.	.	MAF_INRAE=4.167
NC_035088.1	74718535	.	A	T	.	.	MAF_USDA=7.059
NC_035088.1	74718635	.	C	T	.	.	MAF_USDA=1.639
NC_035088.1	74718671	.	T	C	.	.	MAF_INRAE=12.658;MAF_USDA=6.557
NC_035088.1	74718843	.	C	A	.	.	MAF_USDA=1.639
NC_035088.1	74718867	.	C	A	.	.	MAF_INRAE=24.167;MAF_USDA=17.059
NC_035088.1	74718921	.	C	G	.	.	MAF_INRAE=22.152;MAF_USDA=8.235
NC_035088.1	74718939	.	C	T	.	.	MAF_USDA=6.25
NC_035088.1	74718944	.	A	T	.	.	MAF_USDA=11.765
NC_035088.1	74718957	.	G	A	.	.	MAF_INRAE=26.582;MAF_USDA=28.235
NC_035088.1	74718991	.	G	C	.	.	MAF_USDA=11.765
NC_035088.1	74719006	.	C	T	.	.	MAF_USDA=2.459
NC_035088.1	74719035	.	G	T	.	.	MAF_INRAE=27.215;MAF_USDA=33.529
NC_035088.1	74719070	.	G	A	.	.	MAF_INRAE=27.215;MAF_USDA=45.882
NC_035088.1	74719153	.	A	C	.	.	MAF_INRAE=15.789
NC_035088.1	74719168	.	G	T	.	.	MAF_INRAE=10.526
NC_035088.1	74719276	.	C	A	.	.	MAF_USDA=1.639
NC_035088.1	74719341	.	G	A	.	.	MAF_INRAE=13.924;MAF_USDA=13.529
NC_035088.1	74719362	.	C	T	.	.	MAF_USDA=11.765
NC_035088.1	74719373	.	G	A	.	.	MAF_USDA=1.639
NC_035088.1	74719374	.	C	A	.	.	MAF_INRAE=13.333;MAF_USDA=9.412
NC_035088.1	74719382	.	C	A	.	.	MAF_INRAE=18.354;MAF_USDA=15.882
NC_035088.1	74719394	.	G	T	.	.	MAF_INRAE=25.833;MAF_USDA=18.824
NC_035088.1	74719412	.	G	A	.	.	MAF_INRAE=10.526
NC_035088.1	74719446	.	C	T	.	.	MAF_INRAE=34.81;MAF_USDA=20.0
NC_035088.1	74719514	.	C	A	.	.	MAF_USDA=4.098
NC_035088.1	74719578	.	A	T	.	.	MAF_INRAE=12.658
NC_035088.1	74719937	.	G	A	.	.	MAF_INRAE=12.658;MAF_USDA=3.279
NC_035088.1	74719957	.	A	G	.	.	MAF_INRAE=25.833
NC_035088.1	74720039	.	T	C	.	.	MAF_INRAE=13.291;MAF_USDA=5.882
NC_035088.1	74720055	.	C	T	.	.	MAF_INRAE=25.833;MAF_USDA=31.176
NC_035088.1	74720095	.	G	A	.	.	MAF_USDA=3.529
NC_035088.1	74720126	.	C	T	.	.	MAF_USDA=14.706
NC_035088.1	74720134	.	T	G	.	.	MAF_USDA=2.941
NC_035088.1	74720135	.	C	T	.	.	MAF_USDA=2.941
NC_035088.1	74720137	.	C	T	.	.	MAF_USDA=2.941
NC_035088.1	74720169	.	A	G	.	.	MAF_USDA=5.294
NC_035088.1	74720184	.	G	A	.	.	MAF_USDA=1.639
NC_035088.1	74720243	.	T	G	.	.	MAF_INRAE=25.833;MAF_USDA=31.176
NC_035088.1	74720265	.	T	C	.	.	MAF_INRAE=12.658
NC_035088.1	74720309	.	C	T	.	.	MAF_USDA=9.836
NC_035088.1	74720312	.	G	A	.	.	MAF_INRAE=9.494;MAF_USDA=13.529
NC_035088.1	74720315	.	T	C	.	.	MAF_USDA=9.836
NC_035088.1	74720329	.	A	G	.	.	MAF_USDA=9.836
NC_035088.1	74720333	.	A	G	.	.	MAF_USDA=9.836
NC_035088.1	74720334	.	G	T	.	.	MAF_USDA=20.588
NC_035088.1	74720346	.	A	C	.	.	MAF_USDA=10.656
NC_035088.1	74720348	.	T	G	.	.	MAF_USDA=10.656
NC_035088.1	74720349	.	G	A	.	.	MAF_USDA=10.656
NC_035088.1	74720350	.	C	A	.	.	MAF_USDA=10.656
NC_035088.1	74720381	.	C	T	.	.	MAF_USDA=21.311
NC_035088.1	74720391	.	A	C	.	.	MAF_USDA=20.492
NC_035088.1	74720408	.	T	C	.	.	MAF_USDA=22.951
NC_035088.1	74720429	.	G	A	.	.	MAF_USDA=23.77
NC_035088.1	74720439	.	T	A	.	.	MAF_USDA=24.59
NC_035088.1	74720445	.	G	T	.	.	MAF_USDA=23.77
NC_035088.1	74720447	.	T	A	.	.	MAF_USDA=23.77
NC_035088.1	74720449	.	G	A	.	.	MAF_USDA=22.951
NC_035088.1	74720450	.	C	G	.	.	MAF_USDA=22.951
NC_035088.1	74720456	.	C	A	.	.	MAF_USDA=22.951
NC_035088.1	74720465	.	C	A	.	.	MAF_USDA=22.131
NC_035088.1	74720468	.	T	G	.	.	MAF_USDA=19.672
NC_035088.1	74720471	.	C	G	.	.	MAF_USDA=21.311
NC_035088.1	74720474	.	C	T	.	.	MAF_USDA=22.131
NC_035088.1	74720495	.	C	T	.	.	MAF_USDA=24.59
NC_035088.1	74720505	.	C	A	.	.	MAF_USDA=23.77
NC_035088.1	74720513	.	T	C	.	.	MAF_USDA=18.033
NC_035088.1	74720543	.	A	G	.	.	MAF_INRAE=12.658
NC_035088.1	74720555	.	C	A	.	.	MAF_INRAE=5.833
NC_035088.1	74720585	.	G	T	.	.	MAF_INRAE=5.696;MAF_USDA=14.583
NC_035088.1	74720602	.	A	C	.	.	MAF_INRAE=5.696;MAF_USDA=14.583
NC_035088.1	74720650	.	T	G	.	.	MAF_INRAE=25.0;MAF_USDA=32.143
NC_035088.1	74720651	.	T	G	.	.	MAF_INRAE=25.0;MAF_USDA=32.143
NC_035088.1	74720663	.	G	T	.	.	MAF_USDA=2.5
NC_035088.1	74720665	.	G	T	.	.	MAF_INRAE=5.696;MAF_USDA=14.583
NC_035088.1	74720837	.	T	C	.	.	MAF_USDA=6.557
NC_035088.1	74720872	.	T	G	.	.	MAF_INRAE=27.215;MAF_USDA=25.882
NC_035088.1	74720977	.	T	C	.	.	MAF_USDA=1.639
NC_035088.1	74721122	.	C	T	.	.	MAF_USDA=1.639
NC_035088.1	74721176	.	C	T	.	.	MAF_USDA=8.197
NC_035088.1	74721209	.	G	T	.	.	MAF_INRAE=19.167;MAF_USDA=2.459
NC_035088.1	74721290	.	A	C	.	.	MAF_USDA=7.5
NC_035088.1	74721296	.	G	A	.	.	MAF_INRAE=10.526
NC_035088.1	74721333	.	C	A	.	.	MAF_USDA=2.459
NC_035088.1	74721356	.	T	G	.	.	MAF_INRAE=33.544;MAF_USDA=26.471
NC_035088.1	74721357	.	A	C	.	.	MAF_INRAE=27.215;MAF_USDA=14.118
NC_035088.1	74721412	.	G	A	.	.	MAF_INRAE=27.215;MAF_USDA=14.118
NC_035088.1	74721424	.	G	A	.	.	MAF_USDA=6.557
NC_035088.1	74721434	.	A	T	.	.	MAF_USDA=6.557
NC_035088.1	74721445	.	C	A	.	.	MAF_INRAE=22.152;MAF_USDA=8.235
NC_035088.1	74721479	.	C	A	.	.	MAF_USDA=1.639
NC_035088.1	74721548	.	C	T	.	.	MAF_INRAE=6.667
NC_035088.1	74721620	.	G	T	.	.	MAF_USDA=1.639
NC_035088.1	74721645	.	C	T	.	.	MAF_INRAE=36.709;MAF_USDA=47.647
NC_035088.1	74721649	.	G	T	.	.	MAF_INRAE=43.333;MAF_USDA=47.647
NC_035088.1	74721663	.	C	T	.	.	MAF_INRAE=19.167;MAF_USDA=1.639
NC_035088.1	74721673	.	C	A	.	.	MAF_INRAE=15.823;MAF_USDA=27.647
NC_035088.1	74721693	.	A	G	.	.	MAF_INRAE=27.5;MAF_USDA=25.294
NC_035088.1	74721775	.	T	C	.	.	MAF_INRAE=10.127;MAF_USDA=4.167
NC_035088.1	74721776	.	C	A	.	.	MAF_INRAE=19.167;MAF_USDA=10.588
NC_035088.1	74721779	.	G	T	.	.	MAF_INRAE=25.833;MAF_USDA=12.353
NC_035088.1	74721887	.	T	G	.	.	MAF_USDA=2.459
NC_035088.1	74721907	.	G	A	.	.	MAF_USDA=13.529
NC_035088.1	74721949	.	C	T	.	.	MAF_USDA=14.706
NC_035088.1	74722128	.	G	A	.	.	MAF_INRAE=3.333
NC_035088.1	74722142	.	A	C	.	.	MAF_USDA=14.118
NC_035088.1	74722171	.	G	T	.	.	MAF_INRAE=15.789;MAF_USDA=27.059
NC_035088.1	74722189	.	A	T	.	.	MAF_USDA=25.882
NC_035088.1	74722195	.	T	G	.	.	MAF_USDA=34.706
NC_035088.1	74722230	.	G	A	.	.	MAF_USDA=37.059
NC_035088.1	74722238	.	A	T	.	.	MAF_USDA=3.279
NC_035088.1	74722265	.	C	A	.	.	MAF_USDA=4.098
NC_035088.1	74722321	.	G	A	.	.	MAF_INRAE=13.333;MAF_USDA=9.412
NC_035088.1	74722668	.	G	A	.	.	MAF_USDA=1.695
NC_035088.1	74722695	.	T	C	.	.	MAF_USDA=12.805
NC_035088.1	74724092	.	T	C	.	.	MAF_INRAE=5.263;MAF_USDA=8.333
NC_035088.1	74724182	.	A	G	.	.	MAF_USDA=4.118
NC_035088.1	74724188	.	A	G	.	.	MAF_INRAE=49.367;MAF_USDA=24.706
NC_035088.1	74724214	.	T	A	.	.	MAF_INRAE=19.62;MAF_USDA=21.765
NC_035088.1	74724298	.	G	A	.	.	MAF_INRAE=18.333;MAF_USDA=2.459
NC_035088.1	74724308	.	T	G	.	.	MAF_INRAE=13.924;MAF_USDA=11.176
NC_035088.1	74724372	.	T	G	.	.	MAF_USDA=19.672
NC_035088.1	74724437	.	G	A	.	.	MAF_INRAE=19.62;MAF_USDA=21.765
NC_035088.1	74724526	.	A	C	.	.	MAF_USDA=1.639
NC_035088.1	74724597	.	A	T	.	.	MAF_INRAE=37.342;MAF_USDA=39.412
NC_035088.1	74724765	.	C	A	.	.	MAF_INRAE=10.127;MAF_USDA=4.167
NC_035088.1	74724835	.	C	T	.	.	MAF_INRAE=6.667
NC_035088.1	74724904	.	T	C	.	.	MAF_INRAE=36.709;MAF_USDA=38.824
NC_035088.1	74724951	.	T	G	.	.	MAF_USDA=13.115
NC_035088.1	74724952	.	A	C	.	.	MAF_USDA=13.115
NC_035088.1	74724969	.	G	A	.	.	MAF_USDA=1.639
NC_035088.1	74724971	.	A	G	.	.	MAF_USDA=1.639
NC_035088.1	74725016	.	AGGGT	AGGGC	.	.	MAF_USDA=16.667
NC_035088.1	74725020	.	T	C	.	.	MAF_INRAE=13.333
NC_035088.1	74725031	.	G	A	.	.	MAF_INRAE=16.456;MAF_USDA=3.333
NC_035088.1	74725042	.	G	A	.	.	MAF_INRAE=37.342;MAF_USDA=41.176
NC_035088.1	74725092	.	G	A	.	.	MAF_USDA=12.5
NC_035088.1	74725112	.	T	A	.	.	MAF_INRAE=16.456;MAF_USDA=3.279
NC_035088.1	74725296	.	T	C	.	.	MAF_USDA=18.033
NC_035088.1	74725310	.	A	G	.	.	MAF_INRAE=16.456;MAF_USDA=3.279
NC_035088.1	74725353	.	C	G	.	.	MAF_INRAE=5.696;MAF_USDA=14.706
NC_035088.1	74725369	.	C	T	.	.	MAF_INRAE=46.835;MAF_USDA=36.471
NC_035088.1	74725541	.	C	T	.	.	MAF_USDA=2.459
NC_035088.1	74725571	.	G	A	.	.	MAF_INRAE=8.333;MAF_USDA=3.279
NC_035088.1	74725803	.	C	T	.	.	MAF_USDA=14.754
NC_035088.1	74725812	.	G	A	.	.	MAF_INRAE=46.835;MAF_USDA=31.765
NC_035088.1	74725949	.	T	A	.	.	MAF_USDA=13.115
NC_035088.1	74725951	.	T	G	.	.	MAF_USDA=13.115
NC_035088.1	74725989	.	A	G	.	.	MAF_INRAE=13.924;MAF_USDA=9.412
NC_035088.1	74726008	.	G	T	.	.	MAF_INRAE=13.924;MAF_USDA=9.412
NC_035088.1	74726177	.	T	A	.	.	MAF_USDA=2.459
NC_035088.1	74726198	.	T	C	.	.	MAF_INRAE=46.835;MAF_USDA=37.647
NC_035088.1	74726206	.	T	C	.	.	MAF_INRAE=19.167;MAF_USDA=2.459
NC_035088.1	74726233	.	G	T	.	.	MAF_INRAE=13.924;MAF_USDA=9.412
NC_035088.1	74726274	.	C	T	.	.	MAF_USDA=2.459
NC_035088.1	74726375	.	A	C	.	.	MAF_INRAE=36.709;MAF_USDA=40.0
NC_035088.1	74726464	.	C	A	.	.	MAF_INRAE=43.333;MAF_USDA=47.917
NC_035088.1	74726466	.	T	G	.	.	MAF_INRAE=43.333;MAF_USDA=47.917
NC_035088.1	74726521	.	C	A	.	.	MAF_INRAE=12.658
NC_035088.1	74726816	.	G	T	.	.	MAF_USDA=3.279
NC_035088.1	74726840	.	T	C	.	.	MAF_USDA=27.869
NC_035088.1	74726849	.	A	G	.	.	MAF_USDA=25.294
NC_035088.1	74726852	.	A	G	.	.	MAF_USDA=35.294
NC_035088.1	74726927	.	G	A	.	.	MAF_USDA=8.197
NC_035088.1	74727018	.	T	C	.	.	MAF_INRAE=15.789
NC_035088.1	74727022	.	A	G	.	.	MAF_INRAE=37.975;MAF_USDA=45.882
NC_035088.1	74727158	.	C	A	.	.	MAF_USDA=1.765
NC_035088.1	74727378	.	C	T	.	.	MAF_INRAE=8.861;MAF_USDA=4.167
NC_035088.1	74727420	.	A	T	.	.	MAF_INRAE=6.667
NC_035088.1	74727482	.	C	T	.	.	MAF_INRAE=16.667;MAF_USDA=20.0
NC_035088.1	74727502	.	G	C	.	.	MAF_INRAE=42.5;MAF_USDA=44.706
NC_035088.1	74727507	.	C	T	.	.	MAF_INRAE=13.924;MAF_USDA=20.0
NC_035088.1	74727529	.	A	G	.	.	MAF_USDA=2.459
NC_035088.1	74727590	.	G	A	.	.	MAF_USDA=2.459
NC_035088.1	74727661	.	C	A	.	.	MAF_USDA=1.639
NC_035088.1	74727694	.	G	T	.	.	MAF_USDA=1.639
NC_035088.1	74727695	.	A	G	.	.	MAF_USDA=3.279
NC_035088.1	74727716	.	C	T	.	.	MAF_USDA=2.459
NC_035088.1	74727727	.	C	A	.	.	MAF_INRAE=6.667;MAF_USDA=4.098
NC_035088.1	74727746	.	G	T	.	.	MAF_INRAE=13.924;MAF_USDA=20.588
NC_035088.1	74727762	.	C	A	.	.	MAF_INRAE=21.519;MAF_USDA=27.049
NC_035088.1	74727865	.	A	G	.	.	MAF_INRAE=22.152;MAF_USDA=7.059
NC_035088.1	74727885	.	T	G	.	.	MAF_INRAE=38.608;MAF_USDA=46.471
NC_035088.1	74727911	.	A	C	.	.	MAF_USDA=4.918
NC_035088.1	74727922	.	T	A	.	.	MAF_USDA=29.167
NC_035088.1	74727933	.	G	A	.	.	MAF_INRAE=31.667;MAF_USDA=18.824
NC_035088.1	74727947	.	A	T	.	.	MAF_INRAE=36.667;MAF_USDA=45.882
NC_035088.1	74727983	.	A	T	.	.	MAF_USDA=1.639
NC_035088.1	74728088	.	G	T	.	.	MAF_INRAE=4.167
NC_035088.1	74728154	.	G	A	.	.	MAF_INRAE=13.924
NC_035088.1	74728178	.	T	C	.	.	MAF_INRAE=31.579;MAF_USDA=14.583
NC_035088.1	74728273	.	C	T	.	.	MAF_INRAE=9.494;MAF_USDA=5.882
NC_035088.1	74728280	.	C	A	.	.	MAF_USDA=2.941
NC_035088.1	74728333	.	C	A	.	.	MAF_INRAE=4.167
NC_035088.1	74728411	.	T	C	.	.	MAF_USDA=4.098
NC_035088.1	74728446	.	T	A	.	.	MAF_INRAE=26.582;MAF_USDA=31.25
NC_035088.1	74728499	.	A	C	.	.	MAF_INRAE=8.333;MAF_USDA=2.459
NC_035088.1	74728507	.	G	T	.	.	MAF_INRAE=8.333;MAF_USDA=2.459
NC_035088.1	74728527	.	C	T	.	.	MAF_INRAE=17.5;MAF_USDA=6.25
NC_035088.1	74728528	.	G	A	.	.	MAF_INRAE=13.333;MAF_USDA=16.471
NC_035088.1	74728571	.	A	G	.	.	MAF_USDA=29.167
NC_035088.1	74728617	.	G	A	.	.	MAF_USDA=6.25
NC_035088.1	74728694	.	G	T	.	.	MAF_INRAE=15.823;MAF_USDA=2.459
NC_035088.1	74728732	.	A	G	.	.	MAF_INRAE=40.506;MAF_USDA=44.118
NC_035088.1	74728735	.	C	T	.	.	MAF_USDA=4.098
NC_035088.1	74728740	.	T	G	.	.	MAF_USDA=2.459
NC_035088.1	74728840	.	T	C	.	.	MAF_INRAE=37.975;MAF_USDA=47.647
NC_035088.1	74728849	.	C	T	.	.	MAF_USDA=1.639
NC_035088.1	74728896	.	G	A	.	.	MAF_USDA=4.918
NC_035088.1	74728934	.	G	A	.	.	MAF_INRAE=13.924;MAF_USDA=20.588
NC_035088.1	74729076	.	C	A	.	.	MAF_INRAE=26.582;MAF_USDA=18.824
NC_035088.1	74729095	.	T	G	.	.	MAF_INRAE=13.291;MAF_USDA=12.353
NC_035088.1	74729103	.	C	A	.	.	MAF_INRAE=43.038;MAF_USDA=28.824
NC_035088.1	74729110	.	T	A	.	.	MAF_INRAE=26.582;MAF_USDA=20.588
NC_035088.1	74729112	.	A	C	.	.	MAF_INRAE=6.667;MAF_USDA=3.279
NC_035088.1	74729140	.	G	T	.	.	MAF_INRAE=37.975;MAF_USDA=45.882
NC_035088.1	74729172	.	G	T	.	.	MAF_INRAE=13.924;MAF_USDA=15.294
NC_035088.1	74729174	.	A	C	.	.	MAF_INRAE=10.127;MAF_USDA=4.167
NC_035088.1	74729175	.	C	T	.	.	MAF_INRAE=6.667;MAF_USDA=3.279
NC_035088.1	74729189	.	A	T	.	.	MAF_INRAE=38.608;MAF_USDA=48.235
NC_035088.1	74729196	.	T	C	.	.	MAF_INRAE=18.987
NC_035088.1	74729248	.	A	C	.	.	MAF_INRAE=25.949;MAF_USDA=20.588
NC_035088.1	74729249	.	C	A	.	.	MAF_INRAE=32.5;MAF_USDA=20.588
NC_035088.1	74729278	.	T	C	.	.	MAF_INRAE=13.924;MAF_USDA=15.294
NC_035088.1	74729327	.	C	T	.	.	MAF_USDA=2.459
NC_035088.1	74729427	.	C	G	.	.	MAF_INRAE=6.667;MAF_USDA=2.459
NC_035088.1	74729520	.	C	T	.	.	MAF_USDA=2.459
NC_035088.1	74729526	.	C	T	.	.	MAF_INRAE=21.519;MAF_USDA=7.059
NC_035088.1	74729607	.	A	T	.	.	MAF_USDA=20.588
NC_035088.1	74729860	.	T	G	.	.	MAF_INRAE=14.167;MAF_USDA=15.294
NC_035088.1	74729862	.	G	T	.	.	MAF_USDA=1.639
NC_035088.1	74729908	.	G	T	.	.	MAF_USDA=1.639
NC_035088.1	74729945	.	G	T	.	.	MAF_INRAE=13.924;MAF_USDA=10.588
NC_035088.1	74729951	.	G	A	.	.	MAF_INRAE=13.333;MAF_USDA=10.588
NC_035088.1	74729954	.	A	G	.	.	MAF_USDA=1.639
NC_035088.1	74730027	.	C	T	.	.	MAF_INRAE=26.582;MAF_USDA=20.0
NC_035088.1	74730073	.	T	G	.	.	MAF_INRAE=21.519;MAF_USDA=31.148
NC_035088.1	74730092	.	G	A	.	.	MAF_INRAE=34.177;MAF_USDA=34.118
NC_035088.1	74730104	.	G	C	.	.	MAF_USDA=11.475
NC_035088.1	74730105	.	A	G	.	.	MAF_USDA=5.738
NC_035088.1	74730121	.	A	G	.	.	MAF_INRAE=13.333;MAF_USDA=8.929
NC_035088.1	74730142	.	C	T	.	.	MAF_INRAE=26.582;MAF_USDA=20.0
NC_035088.1	74730145	.	T	A	.	.	MAF_USDA=5.738
NC_035088.1	74730195	.	A	C	.	.	MAF_USDA=9.412
NC_035088.1	74730303	.	G	T	.	.	MAF_USDA=6.557
NC_035088.1	74730311	.	C	T	.	.	MAF_USDA=6.557
NC_035088.1	74730315	.	T	C	.	.	MAF_INRAE=37.975;MAF_USDA=45.294
NC_035088.1	74730325	.	C	A	.	.	MAF_USDA=3.279
NC_035088.1	74730411	.	A	C	.	.	MAF_INRAE=36.076;MAF_USDA=41.667
NC_035088.1	74730501	.	C	A	.	.	MAF_USDA=6.557
NC_035088.1	74730514	.	T	A	.	.	MAF_INRAE=13.333;MAF_USDA=16.667
NC_035088.1	74730520	.	G	A	.	.	MAF_INRAE=46.203;MAF_USDA=50.0
NC_035088.1	74730536	.	T	A	.	.	MAF_INRAE=13.333;MAF_USDA=19.412
NC_035088.1	74730546	.	G	A	.	.	MAF_INRAE=46.203;MAF_USDA=47.059
NC_035088.1	74730599	.	G	C	.	.	MAF_INRAE=13.924;MAF_USDA=10.0
NC_035088.1	74730617	.	C	A	.	.	MAF_INRAE=9.494;MAF_USDA=12.5
NC_035088.1	74730630	.	A	G	.	.	MAF_INRAE=8.861;MAF_USDA=4.706
NC_035088.1	74730635	.	A	G	.	.	MAF_INRAE=36.076;MAF_USDA=43.75
NC_035088.1	74730672	.	C	G	.	.	MAF_INRAE=5.696;MAF_USDA=22.917
NC_035088.1	74730724	.	T	C	.	.	MAF_INRAE=36.076;MAF_USDA=42.941
NC_035088.1	74730740	.	T	G	.	.	MAF_USDA=4.167
NC_035088.1	74730750	.	C	T	.	.	MAF_INRAE=36.076;MAF_USDA=42.941
NC_035088.1	74730821	.	G	A	.	.	MAF_USDA=3.279
NC_035088.1	74730876	.	C	A	.	.	MAF_INRAE=10.127;MAF_USDA=4.167
NC_035088.1	74730892	.	C	T	.	.	MAF_INRAE=37.342;MAF_USDA=45.882
NC_035088.1	74730974	.	G	T	.	.	MAF_INRAE=36.709;MAF_USDA=46.471
NC_035088.1	74731029	.	T	C	.	.	MAF_INRAE=36.709;MAF_USDA=40.588
NC_035088.1	74731046	.	T	C	.	.	MAF_INRAE=12.5;MAF_USDA=12.941
NC_035088.1	74731062	.	C	T	.	.	MAF_USDA=1.639
NC_035088.1	74731223	.	A	G	.	.	MAF_USDA=4.098
NC_035088.1	74731229	.	G	A	.	.	MAF_USDA=7.377
NC_035088.1	74731232	.	C	T	.	.	MAF_USDA=4.098
NC_035088.1	74731238	.	T	C	.	.	MAF_INRAE=6.667
NC_035088.1	74731267	.	G	A	.	.	MAF_INRAE=13.333;MAF_USDA=16.471
NC_035088.1	74731340	.	G	T	.	.	MAF_INRAE=40.506;MAF_USDA=23.529
NC_035088.1	74731389	.	C	A	.	.	MAF_USDA=7.377
NC_035088.1	74731391	.	C	T	.	.	MAF_INRAE=4.167
NC_035088.1	74731436	.	G	T	.	.	MAF_USDA=8.197
NC_035088.1	74731513	.	C	T	.	.	MAF_USDA=6.557
NC_035088.1	74731595	.	T	A	.	.	MAF_INRAE=15.789;MAF_USDA=8.235
NC_035088.1	74731630	.	A	G	.	.	MAF_USDA=2.459
NC_035088.1	74731638	.	G	T	.	.	MAF_INRAE=46.835;MAF_USDA=28.235
NC_035088.1	74731692	.	G	T	.	.	MAF_USDA=6.471
NC_035088.1	74731737	.	G	A	.	.	MAF_INRAE=40.506;MAF_USDA=29.412
NC_035088.1	74731750	.	G	A	.	.	MAF_INRAE=40.506;MAF_USDA=28.235
NC_035088.1	74731756	.	G	C	.	.	MAF_INRAE=36.709;MAF_USDA=50.0
NC_035088.1	74731774	.	G	T	.	.	MAF_INRAE=46.835;MAF_USDA=32.941
NC_035088.1	74731803	.	G	T	.	.	MAF_INRAE=10.833;MAF_USDA=3.279
NC_035088.1	74731815	.	T	A	.	.	MAF_INRAE=36.709;MAF_USDA=38.235
NC_035088.1	74731830	.	G	T	.	.	MAF_USDA=1.639
NC_035088.1	74731951	.	A	G	.	.	MAF_INRAE=36.709;MAF_USDA=22.353
NC_035088.1	74731954	.	T	A	.	.	MAF_INRAE=40.833;MAF_USDA=24.118
NC_035088.1	74731969	.	C	G	.	.	MAF_INRAE=36.709;MAF_USDA=22.941
NC_035088.1	74731974	.	C	T	.	.	MAF_INRAE=37.342;MAF_USDA=24.706
NC_035088.1	74731994	.	C	T	.	.	MAF_INRAE=18.987;MAF_USDA=3.529
NC_035088.1	74732068	.	A	G	.	.	MAF_INRAE=31.013;MAF_USDA=23.529
NC_035088.1	74732101	.	G	A	.	.	MAF_INRAE=31.013;MAF_USDA=25.294
NC_035088.1	74732201	.	A	T	.	.	MAF_INRAE=19.167
NC_035088.1	74732203	.	A	T	.	.	MAF_INRAE=19.167
NC_035088.1	74732205	.	A	T	.	.	MAF_INRAE=27.5
NC_035088.1	74732207	.	A	T	.	.	MAF_INRAE=28.333
NC_035088.1	74732212	.	A	T	.	.	MAF_USDA=2.083
NC_035088.1	74732218	.	A	G	.	.	MAF_USDA=1.695
NC_035088.1	74732260	.	A	G	.	.	MAF_USDA=2.5
NC_035088.1	74732294	.	C	T	.	.	MAF_USDA=16.393
NC_035088.1	74732309	.	C	T	.	.	MAF_INRAE=15.833;MAF_USDA=31.176
NC_035088.1	74732325	.	T	A	.	.	MAF_USDA=4.098
NC_035088.1	74732352	.	A	G	.	.	MAF_INRAE=38.608;MAF_USDA=30.588
NC_035088.1	74732367	.	G	C	.	.	MAF_INRAE=27.848;MAF_USDA=49.412
NC_035088.1	74732475	.	G	T	.	.	MAF_INRAE=28.481;MAF_USDA=32.353
NC_035088.1	74732477	.	T	G	.	.	MAF_USDA=6.557
NC_035088.1	74732509	.	C	A	.	.	MAF_INRAE=5.696;MAF_USDA=8.824
NC_035088.1	74732580	.	T	C	.	.	MAF_INRAE=40.506;MAF_USDA=40.588
NC_035088.1	74732634	.	G	T	.	.	MAF_INRAE=12.658
NC_035088.1	74732639	.	A	G	.	.	MAF_INRAE=12.658;MAF_USDA=4.918
NC_035088.1	74732692	.	T	C	.	.	MAF_USDA=1.639
NC_035088.1	74732693	.	A	G	.	.	MAF_USDA=10.656
NC_035088.1	74732740	.	G	C	.	.	MAF_INRAE=21.667;MAF_USDA=18.824
NC_035088.1	74732753	.	A	G	.	.	MAF_USDA=9.836
NC_035088.1	74732770	.	C	A	.	.	MAF_USDA=2.941
NC_035088.1	74732787	.	A	G	.	.	MAF_USDA=5.294
NC_035088.1	74732833	.	A	T	.	.	MAF_USDA=1.639
NC_035088.1	74732851	.	C	T	.	.	MAF_INRAE=19.167;MAF_USDA=1.639
NC_035088.1	74732887	.	G	T	.	.	MAF_USDA=1.639
NC_035088.1	74732893	.	C	T	.	.	MAF_INRAE=39.873;MAF_USDA=40.0
NC_035088.1	74732894	.	A	T	.	.	MAF_INRAE=44.167;MAF_USDA=40.0
NC_035088.1	74732910	.	T	A	.	.	MAF_USDA=1.639
NC_035088.1	74732925	.	C	A	.	.	MAF_USDA=9.016
NC_035088.1	74733041	.	C	A	.	.	MAF_USDA=2.459
NC_035088.1	74733272	.	T	G	.	.	MAF_USDA=9.836
NC_035088.1	74733453	.	C	T	.	.	MAF_USDA=9.016
NC_035088.1	74733520	.	G	T	.	.	MAF_USDA=4.098
NC_035088.1	74733532	.	C	A	.	.	MAF_USDA=4.098
NC_035088.1	74733551	.	G	T	.	.	MAF_USDA=8.197
NC_035088.1	74733574	.	G	T	.	.	MAF_USDA=29.508
NC_035088.1	74733600	.	G	A	.	.	MAF_USDA=1.639
NC_035088.1	74733733	.	T	G	.	.	MAF_USDA=5.738
NC_035088.1	74733735	.	C	T	.	.	MAF_USDA=4.918
NC_035088.1	74733742	.	C	A	.	.	MAF_USDA=4.918
NC_035088.1	74733749	.	A	G	.	.	MAF_USDA=4.918
NC_035088.1	74733759	.	A	T	.	.	MAF_USDA=4.167
NC_035088.1	74733776	.	T	C	.	.	MAF_USDA=4.167
NC_035088.1	74733781	.	C	T	.	.	MAF_USDA=5.0
NC_035088.1	74733797	.	C	T	.	.	MAF_USDA=10.0
NC_035088.1	74733806	.	T	A	.	.	MAF_USDA=10.0
NC_035088.1	74733845	.	G	A	.	.	MAF_INRAE=11.392;MAF_USDA=16.471
NC_035088.1	74733850	.	C	T	.	.	MAF_USDA=9.836
NC_035088.1	74734016	.	T	G	.	.	MAF_USDA=1.639
NC_035088.1	74734131	.	G	A	.	.	MAF_INRAE=19.167;MAF_USDA=1.639
NC_035088.1	74734135	.	G	T	.	.	MAF_USDA=4.706
NC_035088.1	74734304	.	G	T	.	.	MAF_USDA=9.836
NC_035088.1	74734323	.	G	T	.	.	MAF_USDA=10.656
NC_035088.1	74734369	.	T	C	.	.	MAF_USDA=10.656
NC_035088.1	74734387	.	C	T	.	.	MAF_INRAE=12.025
NC_035088.1	74734388	.	T	G	.	.	MAF_INRAE=7.5
NC_035088.1	74734435	.	A	G	.	.	MAF_INRAE=12.025;MAF_USDA=35.417
NC_035088.1	74734605	.	C	T	.	.	MAF_USDA=1.639
NC_035088.1	74734765	.	T	C	.	.	MAF_USDA=1.639
NC_035088.1	74734924	.	C	T	.	.	MAF_INRAE=6.962;MAF_USDA=1.765
NC_035088.1	74734943	.	G	A	.	.	MAF_USDA=4.918
NC_035088.1	74734996	.	C	T	.	.	MAF_USDA=1.639
NC_035088.1	74735008	.	A	G	.	.	MAF_USDA=10.656
NC_035088.1	74735017	.	C	A	.	.	MAF_USDA=1.639
NC_035088.1	74735028	.	G	C	.	.	MAF_INRAE=19.167;MAF_USDA=1.639
NC_035088.1	74735108	.	G	A	.	.	MAF_USDA=1.639
NC_035088.1	74735363	.	T	C	.	.	MAF_USDA=1.639
NC_035088.1	74735481	.	A	C	.	.	MAF_INRAE=22.152;MAF_USDA=10.417
NC_035088.1	74735483	.	G	T	.	.	MAF_USDA=3.279
NC_035088.1	74735511	.	A	G	.	.	MAF_USDA=5.738
NC_035088.1	74735518	.	G	T	.	.	MAF_INRAE=21.667;MAF_USDA=11.765
NC_035088.1	74735586	.	T	A	.	.	MAF_INRAE=29.167;MAF_USDA=28.235
NC_035088.1	74735670	.	A	C	.	.	MAF_USDA=13.115
NC_035088.1	74735699	.	C	T	.	.	MAF_INRAE=6.962;MAF_USDA=1.765
NC_035088.1	74735718	.	A	G	.	.	MAF_USDA=15.574
NC_035088.1	74735751	.	C	T	.	.	MAF_USDA=6.557
NC_035088.1	74735871	.	T	A	.	.	MAF_INRAE=19.167;MAF_USDA=1.639
NC_035088.1	74735927	.	G	T	.	.	MAF_INRAE=21.667;MAF_USDA=11.765
NC_035088.1	74735953	.	G	A	.	.	MAF_USDA=4.918
NC_035088.1	74736102	.	C	T	.	.	MAF_USDA=1.639
NC_035088.1	74736181	.	T	C	.	.	MAF_USDA=2.459
NC_035088.1	74736186	.	C	A	.	.	MAF_USDA=3.529
NC_035088.1	74736299	.	A	G	.	.	MAF_INRAE=12.025;MAF_USDA=18.235
NC_035088.1	74736317	.	T	A	.	.	MAF_USDA=5.294
NC_035088.1	74736329	.	C	A	.	.	MAF_USDA=7.059
NC_035088.1	74736355	.	A	G	.	.	MAF_USDA=5.738
NC_035088.1	74736392	.	TG	TA	.	.	MAF_USDA=8.333
NC_035088.1	74736393	.	G	A	.	.	MAF_USDA=6.557
NC_035088.1	74736421	.	T	C	.	.	MAF_USDA=8.824
NC_035088.1	74736463	.	A	G	.	.	MAF_USDA=16.667
NC_035088.1	74736492	.	C	T	.	.	MAF_USDA=9.016
NC_035088.1	74736621	.	G	C	.	.	MAF_INRAE=2.632
NC_035088.1	74736650	.	A	G	.	.	MAF_USDA=25.882
NC_035088.1	74736705	.	G	T	.	.	MAF_USDA=1.639
NC_035088.1	74736709	.	A	T	.	.	MAF_USDA=1.639
NC_035088.1	74736764	.	C	T	.	.	MAF_USDA=8.197
NC_035088.1	74736767	.	C	A	.	.	MAF_USDA=1.639
NC_035088.1	74736840	.	G	A	.	.	MAF_INRAE=12.025;MAF_USDA=14.118
NC_035088.1	74736867	.	A	T	.	.	MAF_USDA=3.529
NC_035088.1	74736911	.	A	G	.	.	MAF_INRAE=12.025;MAF_USDA=32.353
NC_035088.1	74736928	.	C	A	.	.	MAF_INRAE=12.025;MAF_USDA=32.353
NC_035088.1	74736934	.	T	C	.	.	MAF_INRAE=12.025;MAF_USDA=31.765
NC_035088.1	74736968	.	G	T	.	.	MAF_INRAE=28.481;MAF_USDA=44.118
NC_035088.1	74736994	.	A	G	.	.	MAF_USDA=1.639
NC_035088.1	74737010	.	A	T	.	.	MAF_USDA=2.459
NC_035088.1	74737038	.	C	A	.	.	MAF_USDA=5.738
NC_035088.1	74737044	.	C	T	.	.	MAF_INRAE=11.667;MAF_USDA=31.967
NC_035088.1	74737060	.	C	T	.	.	MAF_USDA=5.738
NC_035088.1	74737062	.	C	T	.	.	MAF_USDA=5.738
NC_035088.1	74737069	.	T	A	.	.	MAF_INRAE=21.667;MAF_USDA=17.647
NC_035088.1	74737070	.	A	C	.	.	MAF_INRAE=21.667;MAF_USDA=17.647
NC_035088.1	74737114	.	T	G	.	.	MAF_USDA=2.353
NC_035088.1	74737138	.	C	T	.	.	MAF_USDA=11.765
NC_035088.1	74737162	.	G	A	.	.	MAF_USDA=4.098
NC_035088.1	74737177	.	T	A	.	.	MAF_USDA=4.098
NC_035088.1	74737182	.	C	A	.	.	MAF_USDA=4.918
NC_035088.1	74737204	.	C	T	.	.	MAF_USDA=6.25
NC_035088.1	74737236	.	C	T	.	.	MAF_INRAE=15.789
NC_035088.1	74737241	.	C	T	.	.	MAF_INRAE=15.789
NC_035088.1	74737263	.	G	A	.	.	MAF_INRAE=15.789;MAF_USDA=6.024
NC_035088.1	74737264	.	G	A	.	.	MAF_USDA=1.695
NC_035088.1	74737295	.	G	C	.	.	MAF_INRAE=15.789
NC_035088.1	74737296	.	T	G	.	.	MAF_INRAE=37.5;MAF_USDA=21.176
NC_035088.1	74737302	.	A	T	.	.	MAF_INRAE=44.937;MAF_USDA=27.976
NC_035088.1	74737305	.	A	G	.	.	MAF_INRAE=34.81;MAF_USDA=16.071
NC_035088.1	74737307	.	T	A	.	.	MAF_INRAE=40.833;MAF_USDA=15.476
NC_035088.1	74737310	.	C	T	.	.	MAF_INRAE=15.789
NC_035088.1	74737330	.	C	T	.	.	MAF_USDA=1.639
NC_035088.1	74737332	.	A	T	.	.	MAF_USDA=1.639
NC_035088.1	74737344	.	A	G	.	.	MAF_INRAE=27.215;MAF_USDA=38.824
NC_035088.1	74737361	.	T	A	.	.	MAF_INRAE=15.789;MAF_USDA=4.918
NC_035088.1	74737391	.	G	T	.	.	MAF_INRAE=15.789
NC_035088.1	74737469	.	A	C	.	.	MAF_USDA=4.098
NC_035088.1	74737472	.	T	C	.	.	MAF_USDA=5.738
NC_035088.1	74737565	.	T	C	.	.	MAF_USDA=11.475
NC_035088.1	74737729	.	T	G	.	.	MAF_USDA=7.377
NC_035088.1	74737771	.	C	T	.	.	MAF_USDA=7.377
NC_035088.1	74737784	.	G	T	.	.	MAF_USDA=6.471
NC_035088.1	74737787	.	C	A	.	.	MAF_USDA=3.279
NC_035088.1	74737959	.	A	T	.	.	MAF_INRAE=19.167;MAF_USDA=1.639
NC_035088.1	74737994	.	T	G	.	.	MAF_INRAE=15.789
NC_035088.1	74738007	.	A	T	.	.	MAF_USDA=7.377
NC_035088.1	74738013	.	C	T	.	.	MAF_USDA=4.098
NC_035088.1	74738035	.	G	A	.	.	MAF_USDA=7.377
NC_035088.1	74738054	.	G	A	.	.	MAF_INRAE=1.667
NC_035088.1	74738294	.	A	T	.	.	MAF_USDA=4.918
NC_035088.1	74738295	.	T	C	.	.	MAF_USDA=7.377
NC_035088.1	74738307	.	T	G	.	.	MAF_INRAE=5.833
NC_035088.1	74738341	.	T	A	.	.	MAF_INRAE=36.667
NC_035088.1	74738354	.	G	A	.	.	MAF_INRAE=21.667
NC_035088.1	74738355	.	C	T	.	.	MAF_INRAE=42.5
NC_035088.1	74738365	.	T	A	.	.	MAF_INRAE=1.667
NC_035088.1	74738382	.	C	T	.	.	MAF_INRAE=49.167
NC_035088.1	74738511	.	C	A	.	.	MAF_INRAE=16.667
NC_035088.1	74738523	.	C	A	.	.	MAF_USDA=1.639
NC_035088.1	74738547	.	C	T	.	.	MAF_INRAE=35.0
NC_035088.1	74738553	.	G	A	.	.	MAF_INRAE=2.632;MAF_USDA=7.059
NC_035088.1	74738565	.	C	T	.	.	MAF_INRAE=28.333
NC_035088.1	74738578	.	G	A	.	.	MAF_INRAE=2.532;MAF_USDA=4.098
NC_035088.1	74738646	.	C	T	.	.	MAF_INRAE=8.333;MAF_USDA=5.738
NC_035088.1	74738655	.	C	T	.	.	MAF_INRAE=50.0
NC_035088.1	74738691	.	C	T	.	.	MAF_INRAE=50.0
NC_035088.1	74738694	.	G	A	.	.	MAF_INRAE=50.0
NC_035088.1	74738703	.	G	A	.	.	MAF_INRAE=50.0
NC_035088.1	74738724	.	A	T	.	.	MAF_INRAE=50.0
NC_035088.1	74738733	.	C	T	.	.	MAF_INRAE=8.333
NC_035088.1	74738736	.	T	A	.	.	MAF_INRAE=50.0
NC_035088.1	74738738	.	C	T	.	.	MAF_INRAE=9.167
NC_035088.1	74738748	.	G	A	.	.	MAF_INRAE=50.0
NC_035088.1	74738850	.	A	G	.	.	MAF_INRAE=50.0
NC_035088.1	74738898	.	C	T	.	.	MAF_INRAE=48.333
NC_035088.1	74738904	.	C	T	.	.	MAF_INRAE=2.532
NC_035088.1	74738949	.	A	G	.	.	MAF_INRAE=49.167
NC_035088.1	74738974	.	C	T	.	.	MAF_INRAE=8.333;MAF_USDA=2.459
NC_035088.1	74738983	.	T	C	.	.	MAF_INRAE=49.167
NC_035088.1	74738987	.	A	T	.	.	MAF_INRAE=48.333
NC_035088.1	74739057	.	A	G	.	.	MAF_INRAE=7.5;MAF_USDA=8.235
NC_035088.1	74739159	.	A	G	.	.	MAF_USDA=8.197
NC_035088.1	74739170	.	T	A	.	.	MAF_INRAE=12.658
NC_035088.1	74739183	.	G	T	.	.	MAF_USDA=7.377
NC_035088.1	74739470	.	T	G	.	.	MAF_INRAE=13.291;MAF_USDA=27.049
NC_035088.1	74739756	.	C	A	.	.	MAF_INRAE=11.392;MAF_USDA=27.083
NC_035088.1	74739903	.	G	A	.	.	MAF_USDA=7.059
NC_035088.1	74740064	.	T	A	.	.	MAF_INRAE=16.667
NC_035088.1	74740086	.	C	A	.	.	MAF_USDA=6.25
NC_035088.1	74740112	.	C	G	.	.	MAF_INRAE=6.962;MAF_USDA=1.765
NC_035088.1	74740125	.	G	A	.	.	MAF_USDA=6.557
NC_035088.1	74740451	.	G	T	.	.	MAF_INRAE=26.582;MAF_USDA=24.118
NC_035088.1	74740477	.	A	C	.	.	MAF_INRAE=23.418;MAF_USDA=12.353
NC_035088.1	74740551	.	G	T	.	.	MAF_INRAE=13.924;MAF_USDA=14.706
NC_035088.1	74740657	.	T	G	.	.	MAF_USDA=1.639
NC_035088.1	74740674	.	A	C	.	.	MAF_INRAE=7.595;MAF_USDA=7.059
NC_035088.1	74740742	.	A	G	.	.	MAF_USDA=2.459
NC_035088.1	74740807	.	G	A	.	.	MAF_USDA=3.279
NC_035088.1	74740858	.	C	T	.	.	MAF_USDA=1.639
NC_035088.1	74740880	.	C	T	.	.	MAF_INRAE=15.789;MAF_USDA=2.459
NC_035088.1	74740983	.	G	A	.	.	MAF_USDA=1.639
NC_035088.1	74741217	.	G	A	.	.	MAF_INRAE=12.025;MAF_USDA=8.235
NC_035088.1	74741224	.	A	C	.	.	MAF_INRAE=29.114
NC_035088.1	74741337	.	G	A	.	.	MAF_USDA=4.098
NC_035088.1	74741340	.	C	T	.	.	MAF_USDA=5.738
NC_035088.1	74741343	.	C	A	.	.	MAF_USDA=5.738
NC_035088.1	74741348	.	T	G	.	.	MAF_USDA=4.918
NC_035088.1	74741351	.	T	C	.	.	MAF_USDA=5.738
NC_035088.1	74741446	.	A	T	.	.	MAF_INRAE=15.789;MAF_USDA=1.639
NC_035088.1	74741506	.	T	G	.	.	MAF_INRAE=13.924;MAF_USDA=9.412
NC_035088.1	74741655	.	G	A	.	.	MAF_INRAE=13.924;MAF_USDA=16.471
NC_035088.1	74741660	.	T	A	.	.	MAF_USDA=2.459
NC_035088.1	74741674	.	G	T	.	.	MAF_INRAE=15.789
NC_035088.1	74741757	.	C	A	.	.	MAF_USDA=1.639
NC_035088.1	74741803	.	T	C	.	.	MAF_USDA=11.765
NC_035088.1	74741928	.	G	T	.	.	MAF_USDA=6.557
NC_035088.1	74742034	.	A	G	.	.	MAF_USDA=6.557
NC_035088.1	74742071	.	A	G	.	.	MAF_USDA=2.459
NC_035088.1	74742076	.	G	A	.	.	MAF_INRAE=6.962;MAF_USDA=1.765
NC_035088.1	74742113	.	G	T	.	.	MAF_USDA=4.098
NC_035088.1	74742229	.	G	A	.	.	MAF_INRAE=12.658;MAF_USDA=12.5
NC_035088.1	74742283	.	A	G	.	.	MAF_USDA=4.918
NC_035088.1	74742308	.	A	T	.	.	MAF_INRAE=18.987
NC_035088.1	74742323	.	T	C	.	.	MAF_INRAE=15.789
NC_035088.1	74742341	.	T	A	.	.	MAF_INRAE=15.789
NC_035088.1	74742364	.	A	G	.	.	MAF_USDA=4.918
NC_035088.1	74742393	.	G	A	.	.	MAF_USDA=5.738
NC_035088.1	74742422	.	T	A	.	.	MAF_USDA=1.639
NC_035088.1	74742483	.	G	T	.	.	MAF_USDA=4.118
NC_035088.1	74742488	.	C	A	.	.	MAF_INRAE=20.833;MAF_USDA=18.824
NC_035088.1	74742534	.	G	C	.	.	MAF_INRAE=21.667;MAF_USDA=17.059
NC_035088.1	74742583	.	G	C	.	.	MAF_INRAE=31.646;MAF_USDA=45.294
NC_035088.1	74742724	.	T	G	.	.	MAF_INRAE=10.833;MAF_USDA=8.197
NC_035088.1	74742732	.	A	G	.	.	MAF_USDA=2.459
NC_035088.1	74742761	.	G	A	.	.	MAF_USDA=2.459
NC_035088.1	74742778	.	C	G	.	.	MAF_USDA=45.783
NC_035088.1	74742848	.	G	A	.	.	MAF_USDA=10.656
NC_035088.1	74742861	.	C	T	.	.	MAF_USDA=7.377
NC_035088.1	74742877	.	A	G	.	.	MAF_USDA=11.176
NC_035088.1	74742880	.	A	T	.	.	MAF_USDA=9.016
NC_035088.1	74742893	.	A	T	.	.	MAF_USDA=22.917
NC_035088.1	74743061	.	A	C	.	.	MAF_USDA=5.294
NC_035088.1	74743064	.	T	C	.	.	MAF_USDA=5.738
NC_035088.1	74743065	.	C	T	.	.	MAF_USDA=5.738
NC_035088.1	74743257	.	A	C	.	.	MAF_USDA=3.279
NC_035088.1	74743364	.	G	A	.	.	MAF_USDA=1.639
NC_035088.1	74743429	.	T	C	.	.	MAF_INRAE=6.962;MAF_USDA=1.765
NC_035088.1	74743430	.	A	G	.	.	MAF_USDA=4.918
NC_035088.1	74743502	.	T	A	.	.	MAF_USDA=5.294
NC_035088.1	74743636	.	C	G	.	.	MAF_INRAE=32.278;MAF_USDA=50.0
NC_035088.1	74743760	.	C	A	.	.	MAF_USDA=1.639
NC_035088.1	74743814	.	T	G	.	.	MAF_USDA=1.639
NC_035088.1	74743900	.	G	A	.	.	MAF_USDA=2.459
NC_035088.1	74743905	.	A	G	.	.	MAF_INRAE=6.962;MAF_USDA=2.353
NC_035088.1	74743925	.	G	T	.	.	MAF_USDA=4.098
NC_035088.1	74743926	.	A	T	.	.	MAF_USDA=4.098
NC_035088.1	74743948	.	C	A	.	.	MAF_USDA=5.738
NC_035088.1	74743949	.	C	T	.	.	MAF_USDA=7.377
NC_035088.1	74743978	.	A	T	.	.	MAF_INRAE=32.278;MAF_USDA=43.529
NC_035088.1	74744028	.	G	A	.	.	MAF_INRAE=6.667
NC_035088.1	74744044	.	G	T	.	.	MAF_USDA=2.459
NC_035088.1	74744080	.	A	T	.	.	MAF_USDA=4.167
NC_035088.1	74744287	.	C	A	.	.	MAF_INRAE=12.658;MAF_USDA=10.976
NC_035088.1	74744299	.	A	G	.	.	MAF_INRAE=32.278;MAF_USDA=47.561
NC_035088.1	74744347	.	G	A	.	.	MAF_INRAE=10.833
NC_035088.1	74744363	.	G	A	.	.	MAF_USDA=1.724
NC_035088.1	74744418	.	G	T	.	.	MAF_USDA=2.586
NC_035088.1	74744426	.	C	A	.	.	MAF_INRAE=32.278;MAF_USDA=47.561
NC_035088.1	74744483	.	G	T	.	.	MAF_USDA=4.31
NC_035088.1	74744492	.	C	T	.	.	MAF_INRAE=12.025
NC_035088.1	74744502	.	T	C	.	.	MAF_USDA=9.167
NC_035088.1	74744512	.	G	A	.	.	MAF_USDA=4.167
NC_035088.1	74744550	.	C	A	.	.	MAF_INRAE=15.789
NC_035088.1	74744583	.	T	C	.	.	MAF_INRAE=13.291;MAF_USDA=14.583
NC_035088.1	74746311	.	C	A	.	.	MAF_INRAE=19.167;MAF_USDA=45.833
NC_035088.1	74746314	.	T	C	.	.	MAF_USDA=1.19
NC_035088.1	74746363	.	A	C	.	.	MAF_USDA=1.639
NC_035088.1	74746375	.	G	T	.	.	MAF_USDA=9.016
NC_035088.1	74746439	.	G	A	.	.	MAF_INRAE=27.848;MAF_USDA=41.667
NC_035088.1	74746466	.	T	A	.	.	MAF_USDA=4.706
NC_035088.1	74746495	.	A	C	.	.	MAF_INRAE=42.5;MAF_USDA=33.333
NC_035088.1	74746531	.	A	G	.	.	MAF_USDA=3.279
NC_035088.1	74746589	.	C	T	.	.	MAF_USDA=3.279
NC_035088.1	74746642	.	C	A	.	.	MAF_INRAE=31.646;MAF_USDA=44.118
NC_035088.1	74746696	.	C	T	.	.	MAF_USDA=3.279
NC_035088.1	74746737	.	G	A	.	.	MAF_INRAE=32.278;MAF_USDA=40.0
NC_035088.1	74746766	.	A	C	.	.	MAF_INRAE=10.833;MAF_USDA=7.377
NC_035088.1	74746852	.	T	C	.	.	MAF_USDA=1.639
NC_035088.1	74746860	.	C	A	.	.	MAF_USDA=2.083
NC_035088.1	74746873	.	T	G	.	.	MAF_INRAE=31.646;MAF_USDA=41.667
NC_035088.1	74746922	.	A	T	.	.	MAF_USDA=2.459
NC_035088.1	74746981	.	T	C	.	.	MAF_INRAE=30.38;MAF_USDA=39.412
NC_035088.1	74746990	.	C	A	.	.	MAF_USDA=4.098
NC_035088.1	74747007	.	C	T	.	.	MAF_USDA=20.588
NC_035088.1	74747019	.	G	T	.	.	MAF_USDA=4.098
NC_035088.1	74747229	.	G	A	.	.	MAF_USDA=3.279
NC_035088.1	74747257	.	A	C	.	.	MAF_USDA=7.377
NC_035088.1	74747336	.	T	C	.	.	MAF_USDA=3.279
NC_035088.1	74747417	.	T	G	.	.	MAF_USDA=4.706
NC_035088.1	74747426	.	G	T	.	.	MAF_USDA=7.377
NC_035088.1	74747505	.	C	A	.	.	MAF_USDA=1.639
NC_035088.1	74747733	.	C	T	.	.	MAF_USDA=9.016
NC_035088.1	74747914	.	C	A	.	.	MAF_USDA=2.459
NC_035088.1	74748042	.	C	G	.	.	MAF_INRAE=41.139;MAF_USDA=45.294
NC_035088.1	74748105	.	A	T	.	.	MAF_INRAE=11.392;MAF_USDA=27.083
NC_035088.1	74748119	.	A	G	.	.	MAF_USDA=5.738
NC_035088.1	74748203	.	G	A	.	.	MAF_USDA=4.098
NC_035088.1	74748277	.	C	G	.	.	MAF_INRAE=15.789
NC_035088.1	74748317	.	G	T	.	.	MAF_INRAE=12.658;MAF_USDA=5.882
NC_035088.1	74748408	.	G	A	.	.	MAF_USDA=4.118
NC_035088.1	74748539	.	T	G	.	.	MAF_USDA=3.279
NC_035088.1	74748626	.	T	G	.	.	MAF_INRAE=20.833;MAF_USDA=30.588
NC_035088.1	74748627	.	A	G	.	.	MAF_INRAE=48.101;MAF_USDA=38.824
NC_035088.1	74748751	.	G	A	.	.	MAF_INRAE=41.139;MAF_USDA=45.833
NC_035088.1	74748861	.	A	T	.	.	MAF_INRAE=35.833;MAF_USDA=39.412
NC_035088.1	74749004	.	C	A	.	.	MAF_INRAE=37.5
NC_035088.1	74749053	.	T	A	.	.	MAF_INRAE=48.333
NC_035088.1	74749078	.	G	A	.	.	MAF_INRAE=48.333
NC_035088.1	74749081	.	C	T	.	.	MAF_INRAE=48.333
NC_035088.1	74749093	.	A	G	.	.	MAF_INRAE=48.333
NC_035088.1	74749141	.	C	T	.	.	MAF_INRAE=48.333
NC_035088.1	74749165	.	C	T	.	.	MAF_USDA=4.918
NC_035088.1	74749166	.	G	T	.	.	MAF_INRAE=49.167
NC_035088.1	74749192	.	C	T	.	.	MAF_INRAE=15.0
NC_035088.1	74749269	.	T	C	.	.	MAF_INRAE=35.0
NC_035088.1	74749289	.	A	G	.	.	MAF_INRAE=5.263
NC_035088.1	74749300	.	G	C	.	.	MAF_INRAE=45.833;MAF_USDA=46.471
NC_035088.1	74749310	.	G	T	.	.	MAF_INRAE=14.167;MAF_USDA=11.176
NC_035088.1	74749416	.	G	A	.	.	MAF_INRAE=1.667
NC_035088.1	74749428	.	T	G	.	.	MAF_INRAE=7.595
NC_035088.1	74749474	.	G	A	.	.	MAF_INRAE=7.5
NC_035088.1	74749632	.	T	G	.	.	MAF_USDA=4.167
NC_035088.1	74749642	.	A	G	.	.	MAF_INRAE=10.833;MAF_USDA=4.118
NC_035088.1	74749662	.	G	A	.	.	MAF_USDA=4.918
NC_035088.1	74749663	.	C	A	.	.	MAF_USDA=4.918
NC_035088.1	74749851	.	C	A	.	.	MAF_USDA=1.695
NC_035088.1	74749852	.	T	G	.	.	MAF_USDA=1.695
NC_035088.1	74749902	.	C	T	.	.	MAF_USDA=1.639
NC_035088.1	74750074	.	A	T	.	.	MAF_INRAE=22.785;MAF_USDA=25.882
NC_035088.1	74750122	.	C	T	.	.	MAF_USDA=6.557
NC_035088.1	74750173	.	G	A	.	.	MAF_INRAE=12.025;MAF_USDA=8.824
NC_035088.1	74750176	.	T	C	.	.	MAF_USDA=6.557
NC_035088.1	74750314	.	C	G	.	.	MAF_USDA=1.765
NC_035088.1	74750449	.	TTTCCAAAC	TTTCCAAAA	.	.	MAF_USDA=4.167
NC_035088.1	74750457	.	C	A	.	.	MAF_INRAE=6.962
NC_035088.1	74750469	.	A	T	.	.	MAF_USDA=5.738
NC_035088.1	74750517	.	C	A	.	.	MAF_USDA=7.059
NC_035088.1	74750527	.	A	T	.	.	MAF_INRAE=15.789;MAF_USDA=3.279
NC_035088.1	74750551	.	G	A	.	.	MAF_USDA=5.882
NC_035088.1	74750577	.	C	T	.	.	MAF_USDA=1.639
NC_035088.1	74750587	.	C	T	.	.	MAF_INRAE=43.038;MAF_USDA=41.765
NC_035088.1	74750705	.	G	C	.	.	MAF_USDA=18.75
NC_035088.1	74750706	.	A	T	.	.	MAF_USDA=18.75
NC_035088.1	74750707	.	G	A	.	.	MAF_USDA=16.667
NC_035088.1	74750770	.	T	C	.	.	MAF_INRAE=35.443;MAF_USDA=27.059
NC_035088.1	74750834	.	C	T	.	.	MAF_USDA=2.459
NC_035088.1	74750839	.	C	T	.	.	MAF_INRAE=15.789;MAF_USDA=9.412
NC_035088.1	74750842	.	G	T	.	.	MAF_USDA=6.471
NC_035088.1	74750922	.	G	A	.	.	MAF_USDA=3.279
NC_035088.1	74750933	.	A	G	.	.	MAF_USDA=2.459
NC_035088.1	74750996	.	A	G	.	.	MAF_USDA=6.557
NC_035088.1	74751001	.	C	A	.	.	MAF_INRAE=18.354;MAF_USDA=10.588
NC_035088.1	74751013	.	A	T	.	.	MAF_INRAE=12.658
NC_035088.1	74751122	.	G	A	.	.	MAF_INRAE=5.063;MAF_USDA=12.5
NC_035088.1	74751125	.	G	A	.	.	MAF_USDA=1.639
NC_035088.1	74751163	.	G	A	.	.	MAF_INRAE=6.962;MAF_USDA=1.765
NC_035088.1	74751183	.	T	G	.	.	MAF_USDA=12.5
NC_035088.1	74751243	.	C	T	.	.	MAF_INRAE=12.658;MAF_USDA=6.471
NC_035088.1	74751244	.	A	G	.	.	MAF_INRAE=41.667;MAF_USDA=49.412
NC_035088.1	74751285	.	A	C	.	.	MAF_INRAE=41.139;MAF_USDA=48.824
NC_035088.1	74751322	.	G	C	.	.	MAF_USDA=1.639
NC_035088.1	74751440	.	T	A	.	.	MAF_USDA=1.639
NC_035088.1	74751668	.	A	G	.	.	MAF_INRAE=5.696;MAF_USDA=12.353
NC_035088.1	74751909	.	T	G	.	.	MAF_INRAE=31.646;MAF_USDA=30.588
NC_035088.1	74751938	.	A	G	.	.	MAF_INRAE=15.789
NC_035088.1	74751969	.	G	A	.	.	MAF_INRAE=26.582;MAF_USDA=22.951
NC_035088.1	74751983	.	C	T	.	.	MAF_USDA=7.377
NC_035088.1	74752017	.	T	C	.	.	MAF_INRAE=5.696;MAF_USDA=11.176
NC_035088.1	74752032	.	A	G	.	.	MAF_USDA=5.294
NC_035088.1	74752120	.	G	T	.	.	MAF_USDA=4.098
NC_035088.1	74752146	.	A	T	.	.	MAF_INRAE=28.481;MAF_USDA=26.471
NC_035088.1	74752172	.	A	C	.	.	MAF_USDA=3.279
NC_035088.1	74752261	.	C	T	.	.	MAF_INRAE=26.582;MAF_USDA=12.295
NC_035088.1	74752312	.	C	T	.	.	MAF_INRAE=8.228;MAF_USDA=6.471
NC_035088.1	74752413	.	T	G	.	.	MAF_USDA=9.836
NC_035088.1	74752494	.	A	G	.	.	MAF_USDA=1.639
NC_035088.1	74752530	.	G	A	.	.	MAF_INRAE=9.494;MAF_USDA=8.824
NC_035088.1	74752794	.	G	A	.	.	MAF_INRAE=15.789
NC_035088.1	74752960	.	G	A	.	.	MAF_INRAE=34.81;MAF_USDA=28.824
NC_035088.1	74752987	.	C	T	.	.	MAF_USDA=2.459
NC_035088.1	74753415	.	T	A	.	.	MAF_INRAE=13.291;MAF_USDA=6.471
NC_035088.1	74753447	.	T	C	.	.	MAF_USDA=4.918
NC_035088.1	74753456	.	A	G	.	.	MAF_INRAE=21.519;MAF_USDA=22.941
NC_035088.1	74753490	.	T	A	.	.	MAF_USDA=2.459
NC_035088.1	74753527	.	C	T	.	.	MAF_USDA=3.279
NC_035088.1	74753564	.	T	G	.	.	MAF_INRAE=21.519;MAF_USDA=23.529
NC_035088.1	74753734	.	T	C	.	.	MAF_INRAE=21.519;MAF_USDA=23.529
NC_035088.1	74753874	.	C	T	.	.	MAF_INRAE=19.167;MAF_USDA=1.639
NC_035088.1	74753879	.	G	A	.	.	MAF_USDA=3.279
NC_035088.1	74753894	.	C	T	.	.	MAF_USDA=2.459
NC_035088.1	74753906	.	C	T	.	.	MAF_USDA=3.279
NC_035088.1	74754009	.	A	T	.	.	MAF_USDA=1.639
NC_035088.1	74754065	.	T	G	.	.	MAF_INRAE=31.013;MAF_USDA=33.529
NC_035088.1	74754119	.	G	T	.	.	MAF_INRAE=34.81;MAF_USDA=34.706
NC_035088.1	74754206	.	A	C	.	.	MAF_USDA=2.459
NC_035088.1	74754360	.	T	C	.	.	MAF_INRAE=34.81;MAF_USDA=34.118
NC_035088.1	74754361	.	T	G	.	.	MAF_INRAE=2.5;MAF_USDA=7.647
NC_035088.1	74754590	.	A	T	.	.	MAF_USDA=5.738
NC_035088.1	74754698	.	T	G	.	.	MAF_INRAE=6.962
NC_035088.1	74754865	.	T	C	.	.	MAF_USDA=12.5
NC_035088.1	74755059	.	G	A	.	.	MAF_USDA=2.083
NC_035088.1	74755070	.	G	A	.	.	MAF_USDA=1.639
NC_035088.1	74755115	.	C	T	.	.	MAF_USDA=4.706
NC_035088.1	74755551	.	C	A	.	.	MAF_USDA=2.459
NC_035088.1	74755731	.	C	T	.	.	MAF_USDA=2.459
NC_035088.1	74755740	.	C	T	.	.	MAF_INRAE=9.494;MAF_USDA=8.235
NC_035088.1	74755757	.	C	A	.	.	MAF_USDA=1.639
NC_035088.1	74755788	.	G	A	.	.	MAF_INRAE=29.747;MAF_USDA=47.059
NC_035088.1	74755808	.	A	G	.	.	MAF_INRAE=25.949;MAF_USDA=26.471
NC_035088.1	74755823	.	A	C	.	.	MAF_USDA=5.738
NC_035088.1	74755829	.	T	C	.	.	MAF_INRAE=15.789;MAF_USDA=1.639
NC_035088.1	74756010	.	A	T	.	.	MAF_INRAE=18.333;MAF_USDA=25.0
NC_035088.1	74756018	.	C	A	.	.	MAF_INRAE=20.886;MAF_USDA=14.706
NC_035088.1	74756335	.	T	C	.	.	MAF_INRAE=29.167;MAF_USDA=15.574
NC_035088.1	74756340	.	C	A	.	.	MAF_USDA=1.639
NC_035088.1	74756465	.	G	C	.	.	MAF_INRAE=15.789
NC_035088.1	74756489	.	T	G	.	.	MAF_INRAE=21.519;MAF_USDA=12.353
NC_035088.1	74756498	.	A	T	.	.	MAF_INRAE=9.494;MAF_USDA=8.824
NC_035088.1	74756523	.	C	T	.	.	MAF_USDA=1.639
NC_035088.1	74756524	.	G	T	.	.	MAF_INRAE=9.494;MAF_USDA=8.824
NC_035088.1	74756556	.	C	T	.	.	MAF_USDA=4.098
NC_035088.1	74756589	.	G	T	.	.	MAF_INRAE=10.833
NC_035088.1	74756622	.	A	T	.	.	MAF_INRAE=30.0;MAF_USDA=16.393
NC_035088.1	74756634	.	A	T	.	.	MAF_USDA=2.5
NC_035088.1	74756639	.	T	G	.	.	MAF_INRAE=30.0;MAF_USDA=17.5
NC_035088.1	74756686	.	C	A	.	.	MAF_USDA=2.083
NC_035088.1	74756709	.	T	A	.	.	MAF_INRAE=21.667;MAF_USDA=12.353
NC_035088.1	74756718	.	C	A	.	.	MAF_INRAE=12.658;MAF_USDA=15.294
NC_035088.1	74756761	.	A	T	.	.	MAF_INRAE=21.519;MAF_USDA=13.529
NC_035088.1	74756818	.	C	A	.	.	MAF_INRAE=21.519;MAF_USDA=15.294
NC_035088.1	74756861	.	A	G	.	.	MAF_INRAE=20.833;MAF_USDA=12.941
NC_035088.1	74757023	.	A	C	.	.	MAF_INRAE=21.519;MAF_USDA=14.706
NC_035088.1	74757117	.	C	A	.	.	MAF_USDA=2.083
NC_035088.1	74757162	.	C	A	.	.	MAF_USDA=4.167
NC_035088.1	74757163	.	A	G	.	.	MAF_INRAE=30.0;MAF_USDA=14.754
NC_035088.1	74757206	.	T	A	.	.	MAF_INRAE=15.789
NC_035088.1	74757249	.	A	G	.	.	MAF_INRAE=15.789
NC_035088.1	74757255	.	C	A	.	.	MAF_USDA=5.294
NC_035088.1	74757334	.	C	A	.	.	MAF_USDA=4.118
NC_035088.1	74757343	.	A	G	.	.	MAF_USDA=1.639
NC_035088.1	74757348	.	G	A	.	.	MAF_INRAE=34.81;MAF_USDA=34.118
NC_035088.1	74757355	.	G	T	.	.	MAF_INRAE=34.81;MAF_USDA=39.412
NC_035088.1	74757366	.	A	T	.	.	MAF_INRAE=12.658;MAF_USDA=5.294
NC_035088.1	74757379	.	G	A	.	.	MAF_INRAE=13.291;MAF_USDA=18.235
NC_035088.1	74757403	.	A	C	.	.	MAF_USDA=1.639
NC_035088.1	74757462	.	T	C	.	.	MAF_USDA=1.639
NC_035088.1	74757509	.	C	T	.	.	MAF_INRAE=10.833;MAF_USDA=7.377
NC_035088.1	74757589	.	A	G	.	.	MAF_USDA=2.459
NC_035088.1	74757629	.	A	G	.	.	MAF_INRAE=21.519;MAF_USDA=15.882
NC_035088.1	74757645	.	A	G	.	.	MAF_USDA=10.656
NC_035088.1	74757653	.	G	T	.	.	MAF_INRAE=9.494;MAF_USDA=8.929
NC_035088.1	74757676	.	G	A	.	.	MAF_INRAE=15.789;MAF_USDA=1.639
NC_035088.1	74757704	.	A	T	.	.	MAF_INRAE=21.519;MAF_USDA=27.083
NC_035088.1	74757713	.	A	G	.	.	MAF_USDA=16.667
NC_035088.1	74757804	.	G	A	.	.	MAF_USDA=5.882
NC_035088.1	74757885	.	T	A	.	.	MAF_USDA=2.459
NC_035088.1	74757886	.	G	A	.	.	MAF_USDA=2.459
NC_035088.1	74757911	.	G	C	.	.	MAF_USDA=1.639
NC_035088.1	74757942	.	C	T	.	.	MAF_USDA=4.918
NC_035088.1	74757952	.	T	C	.	.	MAF_USDA=4.918
NC_035088.1	74757967	.	G	C	.	.	MAF_USDA=1.639
NC_035088.1	74757999	.	C	T	.	.	MAF_USDA=1.639
NC_035088.1	74758012	.	G	A	.	.	MAF_INRAE=21.667;MAF_USDA=30.588
NC_035088.1	74758034	.	G	A	.	.	MAF_INRAE=15.823;MAF_USDA=10.0
NC_035088.1	74758046	.	G	A	.	.	MAF_USDA=4.098
NC_035088.1	74758084	.	T	A	.	.	MAF_USDA=1.639
NC_035088.1	74758134	.	T	C	.	.	MAF_INRAE=15.789;MAF_USDA=13.934
NC_035088.1	74758190	.	A	G	.	.	MAF_INRAE=12.658;MAF_USDA=18.235
NC_035088.1	74758306	.	T	C	.	.	MAF_INRAE=40.833;MAF_USDA=12.941
NC_035088.1	74758313	.	T	C	.	.	MAF_USDA=2.083
NC_035088.1	74758316	.	A	C	.	.	MAF_INRAE=21.667;MAF_USDA=12.941
NC_035088.1	74758334	.	T	G	.	.	MAF_USDA=2.083
NC_035088.1	74758339	.	G	T	.	.	MAF_USDA=4.098
NC_035088.1	74758392	.	C	T	.	.	MAF_USDA=2.459
NC_035088.1	74758403	.	A	G	.	.	MAF_USDA=3.279
NC_035088.1	74758433	.	C	G	.	.	MAF_INRAE=21.667;MAF_USDA=11.765
NC_035088.1	74758479	.	A	G	.	.	MAF_USDA=1.639
NC_035088.1	74758489	.	G	A	.	.	MAF_INRAE=22.5;MAF_USDA=32.941
NC_035088.1	74758516	.	G	A	.	.	MAF_USDA=1.639
NC_035088.1	74758541	.	A	C	.	.	MAF_INRAE=9.494;MAF_USDA=8.235
NC_035088.1	74758542	.	C	T	.	.	MAF_USDA=2.459
NC_035088.1	74758743	.	G	A	.	.	MAF_USDA=2.459
NC_035088.1	74758769	.	G	A	.	.	MAF_USDA=1.639
NC_035088.1	74758832	.	C	T	.	.	MAF_USDA=12.5
NC_035088.1	74758853	.	A	T	.	.	MAF_USDA=14.583
NC_035088.1	74758867	.	C	A	.	.	MAF_USDA=1.639
NC_035088.1	74758919	.	G	A	.	.	MAF_INRAE=9.494;MAF_USDA=8.824
NC_035088.1	74758920	.	G	A	.	.	MAF_INRAE=20.253;MAF_USDA=5.294
NC_035088.1	74758921	.	G	A	.	.	MAF_USDA=5.738
NC_035088.1	74758922	.	C	A	.	.	MAF_USDA=1.639
NC_035088.1	74758941	.	G	A	.	.	MAF_USDA=9.016
NC_035088.1	74759039	.	A	T	.	.	MAF_USDA=3.279
NC_035088.1	74759101	.	T	G	.	.	MAF_INRAE=7.5
NC_035088.1	74759184	.	T	A	.	.	MAF_USDA=3.279
NC_035088.1	74759185	.	A	G	.	.	MAF_USDA=2.941
NC_035088.1	74759521	.	G	T	.	.	MAF_USDA=6.471
NC_035088.1	74759524	.	G	A	.	.	MAF_INRAE=20.253;MAF_USDA=23.529
NC_035088.1	74759611	.	A	T	.	.	MAF_USDA=9.836
NC_035088.1	74759616	.	T	C	.	.	MAF_INRAE=20.253;MAF_USDA=5.882
NC_035088.1	74759698	.	C	T	.	.	MAF_USDA=2.459
NC_035088.1	74760078	.	G	A	.	.	MAF_INRAE=15.789;MAF_USDA=5.882
NC_035088.1	74760180	.	G	A	.	.	MAF_INRAE=15.789
NC_035088.1	74760215	.	C	T	.	.	MAF_USDA=6.557
NC_035088.1	74760293	.	A	G	.	.	MAF_INRAE=4.167
NC_035088.1	74760330	.	T	A	.	.	MAF_USDA=1.639
NC_035088.1	74760349	.	C	A	.	.	MAF_USDA=4.098
NC_035088.1	74760419	.	T	A	.	.	MAF_INRAE=20.253;MAF_USDA=5.882
NC_035088.1	74760431	.	C	T	.	.	MAF_INRAE=20.253;MAF_USDA=22.941
NC_035088.1	74760503	.	C	T	.	.	MAF_USDA=1.639
NC_035088.1	74760618	.	A	G	.	.	MAF_USDA=2.459
NC_035088.1	74760759	.	G	A	.	.	MAF_INRAE=20.253;MAF_USDA=10.0
NC_035088.1	74760781	.	C	T	.	.	MAF_INRAE=12.658;MAF_USDA=5.294
NC_035088.1	74760825	.	C	T	.	.	MAF_USDA=1.639
NC_035088.1	74760888	.	A	G	.	.	MAF_INRAE=15.823;MAF_USDA=13.529
NC_035088.1	74760936	.	A	C	.	.	MAF_INRAE=9.494;MAF_USDA=8.824
NC_035088.1	74761012	.	G	T	.	.	MAF_USDA=1.639
NC_035088.1	74761168	.	A	C	.	.	MAF_USDA=22.131
NC_035088.1	74761221	.	A	T	.	.	MAF_USDA=1.639
NC_035088.1	74761272	.	C	A	.	.	MAF_USDA=4.706
NC_035088.1	74761335	.	C	T	.	.	MAF_INRAE=32.911;MAF_USDA=27.059
NC_035088.1	74761390	.	T	A	.	.	MAF_INRAE=9.494;MAF_USDA=22.941
NC_035088.1	74761415	.	G	T	.	.	MAF_USDA=2.459
NC_035088.1	74761455	.	C	A	.	.	MAF_INRAE=21.667;MAF_USDA=12.941
NC_035088.1	74761462	.	A	G	.	.	MAF_USDA=18.033
NC_035088.1	74761500	.	T	A	.	.	MAF_USDA=1.639
NC_035088.1	74761501	.	G	A	.	.	MAF_INRAE=7.5;MAF_USDA=38.235
NC_035088.1	74761503	.	C	A	.	.	MAF_INRAE=7.5;MAF_USDA=37.059
NC_035088.1	74761528	.	G	C	.	.	MAF_USDA=6.557
NC_035088.1	74761530	.	A	G	.	.	MAF_USDA=1.639
NC_035088.1	74761564	.	C	T	.	.	MAF_INRAE=8.861;MAF_USDA=10.588
NC_035088.1	74761586	.	A	G	.	.	MAF_USDA=1.639
NC_035088.1	74761645	.	A	G	.	.	MAF_USDA=10.656
NC_035088.1	74761661	.	A	G	.	.	MAF_USDA=1.639
NC_035088.1	74761672	.	C	T	.	.	MAF_USDA=1.639
NC_035088.1	74761817	.	A	T	.	.	MAF_USDA=1.639
NC_035088.1	74761835	.	G	T	.	.	MAF_USDA=3.279
NC_035088.1	74761850	.	C	T	.	.	MAF_USDA=10.656
NC_035088.1	74761855	.	G	A	.	.	MAF_INRAE=12.658
NC_035088.1	74762022	.	C	T	.	.	MAF_INRAE=12.658;MAF_USDA=5.294
NC_035088.1	74762044	.	G	A	.	.	MAF_INRAE=44.937;MAF_USDA=14.706
NC_035088.1	74762082	.	C	T	.	.	MAF_USDA=7.377
NC_035088.1	74762084	.	G	A	.	.	MAF_USDA=2.459
NC_035088.1	74762132	.	T	C	.	.	MAF_USDA=3.279
NC_035088.1	74762208	.	G	T	.	.	MAF_INRAE=7.5;MAF_USDA=10.588
NC_035088.1	74762238	.	G	T	.	.	MAF_USDA=1.639
NC_035088.1	74762269	.	G	T	.	.	MAF_INRAE=40.0;MAF_USDA=42.353
NC_035088.1	74762270	.	A	G	.	.	MAF_INRAE=6.667;MAF_USDA=16.667
NC_035088.1	74762278	.	T	A	.	.	MAF_USDA=4.098
NC_035088.1	74762308	.	T	A	.	.	MAF_INRAE=38.333;MAF_USDA=7.647
NC_035088.1	74762311	.	G	T	.	.	MAF_INRAE=19.167
NC_035088.1	74762313	.	A	C	.	.	MAF_USDA=1.639
NC_035088.1	74762374	.	C	T	.	.	MAF_USDA=1.639
NC_035088.1	74762402	.	G	A	.	.	MAF_INRAE=1.667;MAF_USDA=14.583
NC_035088.1	74762419	.	C	T	.	.	MAF_USDA=3.279
NC_035088.1	74762440	.	G	A	.	.	MAF_INRAE=35.833;MAF_USDA=8.333
NC_035088.1	74762579	.	C	A	.	.	MAF_USDA=4.918
NC_035088.1	74762582	.	A	T	.	.	MAF_INRAE=9.494;MAF_USDA=21.765
NC_035088.1	74762636	.	A	C	.	.	MAF_USDA=2.459
NC_035088.1	74762659	.	C	T	.	.	MAF_INRAE=9.494;MAF_USDA=10.588
NC_035088.1	74763008	.	C	G	.	.	MAF_INRAE=15.823;MAF_USDA=8.824
NC_035088.1	74763038	.	A	G	.	.	MAF_USDA=1.639
NC_035088.1	74763052	.	A	C	.	.	MAF_INRAE=19.167;MAF_USDA=4.706
NC_035088.1	74763075	.	G	T	.	.	MAF_INRAE=9.494;MAF_USDA=11.176
NC_035088.1	74763096	.	A	G	.	.	MAF_USDA=4.918
NC_035088.1	74763104	.	A	C	.	.	MAF_USDA=1.639
NC_035088.1	74763168	.	T	G	.	.	MAF_INRAE=12.658
NC_035088.1	74763196	.	A	T	.	.	MAF_USDA=1.639
NC_035088.1	74763341	.	G	T	.	.	MAF_USDA=4.918
NC_035088.1	74763371	.	T	C	.	.	MAF_INRAE=31.013;MAF_USDA=8.235
NC_035088.1	74763378	.	G	A	.	.	MAF_USDA=2.459
NC_035088.1	74763425	.	T	A	.	.	MAF_USDA=1.639
NC_035088.1	74763436	.	C	T	.	.	MAF_USDA=2.459
NC_035088.1	74763474	.	C	T	.	.	MAF_USDA=1.639
NC_035088.1	74763534	.	C	G	.	.	MAF_USDA=4.918
NC_035088.1	74763560	.	G	A	.	.	MAF_USDA=14.583
NC_035088.1	74763621	.	C	T	.	.	MAF_USDA=5.738
NC_035088.1	74763695	.	C	T	.	.	MAF_USDA=1.639
NC_035088.1	74763808	.	C	T	.	.	MAF_USDA=8.197
NC_035088.1	74763834	.	C	T	.	.	MAF_USDA=4.918
NC_035088.1	74763907	.	C	T	.	.	MAF_USDA=4.098
NC_035088.1	74763947	.	T	C	.	.	MAF_INRAE=15.789
NC_035088.1	74763969	.	C	T	.	.	MAF_USDA=6.557
NC_035088.1	74763981	.	C	T	.	.	MAF_INRAE=9.494;MAF_USDA=10.588
NC_035088.1	74764002	.	C	T	.	.	MAF_USDA=1.639
NC_035088.1	74764054	.	C	A	.	.	MAF_USDA=8.197
NC_035088.1	74764080	.	T	G	.	.	MAF_USDA=6.557
NC_035088.1	74764110	.	G	T	.	.	MAF_USDA=1.639
NC_035088.1	74764146	.	G	A	.	.	MAF_USDA=8.333
NC_035088.1	74764193	.	A	G	.	.	MAF_USDA=6.557
NC_035088.1	74764236	.	G	T	.	.	MAF_USDA=4.918
NC_035088.1	74764282	.	A	G	.	.	MAF_USDA=1.639
NC_035088.1	74764344	.	G	A	.	.	MAF_INRAE=16.667
NC_035088.1	74764346	.	C	T	.	.	MAF_INRAE=16.667
NC_035088.1	74764347	.	C	G	.	.	MAF_INRAE=16.667
NC_035088.1	74764501	.	C	A	.	.	MAF_USDA=1.639
NC_035088.1	74764562	.	A	G	.	.	MAF_INRAE=9.494;MAF_USDA=17.647
NC_035088.1	74764757	.	G	A	.	.	MAF_USDA=6.25
NC_035088.1	74764773	.	A	T	.	.	MAF_USDA=7.377
NC_035088.1	74764811	.	T	C	.	.	MAF_USDA=1.639
NC_035088.1	74764813	.	A	G	.	.	MAF_USDA=1.639
NC_035088.1	74764938	.	G	C	.	.	MAF_USDA=16.667
NC_035088.1	74765070	.	G	A	.	.	MAF_USDA=5.738
NC_035088.1	74765093	.	G	T	.	.	MAF_INRAE=37.342;MAF_USDA=34.118
NC_035088.1	74765128	.	G	A	.	.	MAF_USDA=1.639
NC_035088.1	74765161	.	G	T	.	.	MAF_USDA=4.098
NC_035088.1	74765210	.	T	A	.	.	MAF_USDA=27.083
NC_035088.1	74765216	.	C	A	.	.	MAF_USDA=4.918
NC_035088.1	74765223	.	T	C	.	.	MAF_USDA=21.765
NC_035088.1	74765257	.	C	T	.	.	MAF_USDA=1.639
NC_035088.1	74765258	.	G	A	.	.	MAF_USDA=11.475
NC_035088.1	74765290	.	G	A	.	.	MAF_USDA=4.918
NC_035088.1	74765295	.	C	G	.	.	MAF_USDA=2.459
NC_035088.1	74765311	.	C	T	.	.	MAF_USDA=1.639
NC_035088.1	74765312	.	G	A	.	.	MAF_USDA=3.279
NC_035088.1	74765338	.	C	A	.	.	MAF_USDA=2.459
NC_035088.1	74765339	.	G	T	.	.	MAF_USDA=1.639
NC_035088.1	74765448	.	C	G	.	.	MAF_USDA=2.459
NC_035088.1	74765452	.	T	C	.	.	MAF_USDA=10.656
NC_035088.1	74765468	.	C	T	.	.	MAF_USDA=2.459
NC_035088.1	74765514	.	C	T	.	.	MAF_USDA=6.557
NC_035088.1	74765515	.	G	A	.	.	MAF_INRAE=8.333;MAF_USDA=14.583
NC_035088.1	74765549	.	G	A	.	.	MAF_INRAE=1.667
NC_035088.1	74765720	.	G	A	.	.	MAF_USDA=10.656
NC_035088.1	74765722	.	C	A	.	.	MAF_USDA=13.115
NC_035088.1	74765730	.	G	C	.	.	MAF_USDA=12.295
NC_035088.1	74765744	.	C	T	.	.	MAF_USDA=12.295
NC_035088.1	74765786	.	C	T	.	.	MAF_INRAE=2.5;MAF_USDA=12.353
NC_035088.1	74765787	.	CG	CT	.	.	MAF_USDA=12.5
NC_035088.1	74765788	.	G	T	.	.	MAF_INRAE=2.5
NC_035088.1	74765821	.	C	T	.	.	MAF_INRAE=4.167;MAF_USDA=11.475
NC_035088.1	74765832	.	T	G	.	.	MAF_INRAE=1.667
NC_035088.1	74765845	.	G	A	.	.	MAF_INRAE=4.167
NC_035088.1	74765853	.	G	A	.	.	MAF_INRAE=3.333
NC_035088.1	74765864	.	C	A	.	.	MAF_INRAE=2.532;MAF_USDA=4.167
NC_035088.1	74765868	.	A	T	.	.	MAF_INRAE=1.667;MAF_USDA=4.167
NC_035088.1	74765882	.	G	T	.	.	MAF_USDA=12.941
NC_035088.1	74765896	.	T	G	.	.	MAF_INRAE=16.456;MAF_USDA=11.176
NC_035088.1	74765899	.	G	A	.	.	MAF_USDA=1.639
NC_035088.1	74765985	.	G	T	.	.	MAF_USDA=4.918
NC_035088.1	74766039	.	T	A	.	.	MAF_INRAE=21.667
NC_035088.1	74766066	.	G	A	.	.	MAF_USDA=12.5
NC_035088.1	74766068	.	A	T	.	.	MAF_INRAE=7.5
NC_035088.1	74766069	.	T	A	.	.	MAF_INRAE=10.833
NC_035088.1	74766124	.	C	T	.	.	MAF_INRAE=10.833
NC_035088.1	74766126	.	A	T	.	.	MAF_USDA=2.459
NC_035088.1	74766352	.	G	A	.	.	MAF_USDA=3.279
NC_035088.1	74766368	.	T	G	.	.	MAF_USDA=9.836
NC_035088.1	74766424	.	G	T	.	.	MAF_USDA=4.918
NC_035088.1	74766500	.	C	T	.	.	MAF_USDA=5.738
NC_035088.1	74766524	.	C	T	.	.	MAF_USDA=26.087
NC_035088.1	74766540	.	G	C	.	.	MAF_USDA=5.738
NC_035088.1	74766559	.	A	T	.	.	MAF_INRAE=4.167
NC_035088.1	74766603	.	G	A	.	.	MAF_USDA=4.098
NC_035088.1	74766605	.	G	T	.	.	MAF_USDA=4.098
NC_035088.1	74766619	.	G	A	.	.	MAF_USDA=2.459
NC_035088.1	74766621	.	G	T	.	.	MAF_USDA=3.279
NC_035088.1	74766658	.	T	C	.	.	MAF_USDA=2.381
NC_035088.1	74766662	.	A	G	.	.	MAF_USDA=1.667
NC_035088.1	74766673	.	A	T	.	.	MAF_INRAE=3.165
NC_035088.1	74766700	.	A	G	.	.	MAF_USDA=2.083
NC_035088.1	74766814	.	G	T	.	.	MAF_USDA=4.098
NC_035088.1	74766830	.	C	A	.	.	MAF_INRAE=41.667;MAF_USDA=39.412
NC_035088.1	74766866	.	G	A	.	.	MAF_USDA=3.279
NC_035088.1	74766951	.	C	A	.	.	MAF_USDA=26.087
NC_035088.1	74766963	.	T	C	.	.	MAF_INRAE=18.421;MAF_USDA=36.957
NC_035088.1	74766996	.	G	T	.	.	MAF_INRAE=27.215;MAF_USDA=4.762
NC_035088.1	74767015	.	G	T	.	.	MAF_USDA=1.639
NC_035088.1	74767029	.	A	T	.	.	MAF_USDA=2.459
NC_035088.1	74767046	.	T	A	.	.	MAF_USDA=3.279
NC_035088.1	74767047	.	A	T	.	.	MAF_USDA=3.279
NC_035088.1	74767072	.	G	A	.	.	MAF_INRAE=32.911;MAF_USDA=41.667
NC_035088.1	74767176	.	C	T	.	.	MAF_USDA=2.459
NC_035088.1	74767187	.	T	C	.	.	MAF_USDA=4.918
NC_035088.1	74767233	.	C	T	.	.	MAF_INRAE=15.789
NC_035088.1	74767246	.	A	G	.	.	MAF_USDA=2.083
NC_035088.1	74767304	.	A	T	.	.	MAF_USDA=5.882
NC_035088.1	74767312	.	A	G	.	.	MAF_INRAE=33.544;MAF_USDA=41.765
NC_035088.1	74767388	.	C	T	.	.	MAF_USDA=1.639
NC_035088.1	74767602	.	A	G	.	.	MAF_USDA=1.639
NC_035088.1	74767616	.	C	T	.	.	MAF_USDA=1.639
NC_035088.1	74767657	.	A	T	.	.	MAF_INRAE=44.937;MAF_USDA=12.941
NC_035088.1	74767662	.	G	A	.	.	MAF_USDA=4.918
NC_035088.1	74767737	.	C	T	.	.	MAF_USDA=1.639
NC_035088.1	74767809	.	G	A	.	.	MAF_USDA=4.918
NC_035088.1	74767909	.	T	C	.	.	MAF_USDA=9.836
NC_035088.1	74767956	.	T	A	.	.	MAF_USDA=2.459
NC_035088.1	74767963	.	A	T	.	.	MAF_USDA=2.459
NC_035088.1	74767966	.	T	A	.	.	MAF_USDA=2.459
NC_035088.1	74768008	.	C	A	.	.	MAF_USDA=2.459
NC_035088.1	74768023	.	C	T	.	.	MAF_USDA=1.639
NC_035088.1	74768046	.	T	G	.	.	MAF_USDA=3.279
NC_035088.1	74768051	.	G	A	.	.	MAF_INRAE=10.526;MAF_USDA=5.294
NC_035088.1	74768062	.	T	C	.	.	MAF_INRAE=15.789;MAF_USDA=46.471
NC_035088.1	74768085	.	A	G	.	.	MAF_INRAE=15.789;MAF_USDA=8.824
NC_035088.1	74768206	.	C	T	.	.	MAF_INRAE=15.789;MAF_USDA=36.471
NC_035088.1	74768207	.	G	A	.	.	MAF_USDA=4.098
NC_035088.1	74768216	.	T	C	.	.	MAF_INRAE=15.789;MAF_USDA=40.588
NC_035088.1	74768290	.	G	A	.	.	MAF_USDA=8.197
NC_035088.1	74768352	.	T	C	.	.	MAF_USDA=4.098
NC_035088.1	74768388	.	A	G	.	.	MAF_INRAE=15.789;MAF_USDA=40.588
NC_035088.1	74768515	.	A	T	.	.	MAF_USDA=5.833
NC_035088.1	74768558	.	T	C	.	.	MAF_INRAE=15.789;MAF_USDA=40.0
NC_035088.1	74768564	.	T	G	.	.	MAF_USDA=11.765
NC_035088.1	74768573	.	G	T	.	.	MAF_USDA=3.279
NC_035088.1	74768576	.	A	C	.	.	MAF_INRAE=15.789;MAF_USDA=39.412
NC_035088.1	74768648	.	A	G	.	.	MAF_USDA=2.353
NC_035088.1	74768685	.	C	T	.	.	MAF_USDA=4.167
NC_035088.1	74768877	.	T	G	.	.	MAF_INRAE=15.789;MAF_USDA=33.529
NC_035088.1	74768887	.	T	G	.	.	MAF_USDA=4.918
NC_035088.1	74768938	.	G	T	.	.	MAF_USDA=1.639
NC_035088.1	74769091	.	G	A	.	.	MAF_INRAE=15.789;MAF_USDA=27.647
NC_035088.1	74769109	.	T	G	.	.	MAF_INRAE=15.789;MAF_USDA=10.588
NC_035088.1	74769141	.	A	G	.	.	MAF_USDA=3.279
NC_035088.1	74769161	.	G	T	.	.	MAF_USDA=3.279
NC_035088.1	74769194	.	T	A	.	.	MAF_USDA=14.754
NC_035088.1	74769224	.	A	G	.	.	MAF_USDA=23.529
NC_035088.1	74769234	.	CAAAAAC	CAAAAAA	.	.	MAF_USDA=12.5
NC_035088.1	74769240	.	C	A	.	.	MAF_USDA=47.458
NC_035088.1	74769248	.	A	T	.	.	MAF_USDA=4.098
NC_035088.1	74769286	.	A	G	.	.	MAF_USDA=36.471
NC_035088.1	74769294	.	G	C	.	.	MAF_USDA=1.639
NC_035088.1	74769299	.	A	T	.	.	MAF_INRAE=13.291
NC_035088.1	74769311	.	A	C	.	.	MAF_INRAE=34.81;MAF_USDA=27.059
NC_035088.1	74769335	.	A	T	.	.	MAF_USDA=1.639
NC_035088.1	74769336	.	A	G	.	.	MAF_USDA=1.639
NC_035088.1	74769360	.	G	A	.	.	MAF_USDA=15.574
NC_035088.1	74769368	.	A	C	.	.	MAF_USDA=15.574
NC_035088.1	74769401	.	C	A	.	.	MAF_USDA=4.167
NC_035088.1	74769441	.	T	G	.	.	MAF_USDA=25.595
NC_035088.1	74769552	.	G	T	.	.	MAF_USDA=1.639
NC_035088.1	74769585	.	C	T	.	.	MAF_USDA=3.279
NC_035088.1	74769627	.	T	C	.	.	MAF_USDA=24.706
NC_035088.1	74769651	.	A	T	.	.	MAF_USDA=9.016
NC_035088.1	74769685	.	T	A	.	.	MAF_INRAE=32.278;MAF_USDA=27.647
NC_035088.1	74769703	.	G	T	.	.	MAF_INRAE=32.911;MAF_USDA=33.529
NC_035088.1	74769776	.	T	G	.	.	MAF_USDA=9.836
NC_035088.1	74769782	.	G	T	.	.	MAF_USDA=2.459
NC_035088.1	74769798	.	A	G	.	.	MAF_INRAE=1.667;MAF_USDA=19.672
NC_035088.1	74769803	.	G	A	.	.	MAF_USDA=1.639
NC_035088.1	74769862	.	A	T	.	.	MAF_USDA=1.639
NC_035088.1	74769887	.	T	C	.	.	MAF_USDA=41.667
NC_035088.1	74769888	.	T	A	.	.	MAF_INRAE=15.789;MAF_USDA=29.167
NC_035088.1	74769921	.	C	G	.	.	MAF_USDA=22.881
NC_035088.1	74769957	.	C	T	.	.	MAF_USDA=16.667
NC_035088.1	74769972	.	G	T	.	.	MAF_USDA=26.786
NC_035088.1	74769980	.	C	T	.	.	MAF_USDA=30.952
NC_035088.1	74770021	.	T	G	.	.	MAF_USDA=1.667
NC_035088.1	74770058	.	G	A	.	.	MAF_USDA=22.917
NC_035088.1	74770144	.	T	C	.	.	MAF_USDA=27.083
NC_035088.1	74770195	.	C	A	.	.	MAF_INRAE=31.646;MAF_USDA=27.711
NC_035088.1	74770199	.	C	G	.	.	MAF_USDA=34.94
NC_035088.1	74770213	.	C	A	.	.	MAF_USDA=1.667
NC_035088.1	74770230	.	C	A	.	.	MAF_INRAE=34.177;MAF_USDA=34.524
NC_035088.1	74770273	.	A	C	.	.	MAF_USDA=37.059
NC_035088.1	74770412	.	A	C	.	.	MAF_INRAE=32.911;MAF_USDA=32.941
NC_035088.1	74770425	.	C	T	.	.	MAF_INRAE=30.38;MAF_USDA=6.471
NC_035088.1	74770426	.	G	A	.	.	MAF_USDA=8.197
NC_035088.1	74770554	.	T	C	.	.	MAF_USDA=12.5
NC_035088.1	74770649	.	A	T	.	.	MAF_USDA=3.279
NC_035088.1	74770659	.	C	T	.	.	MAF_INRAE=19.167;MAF_USDA=1.639
NC_035088.1	74770793	.	T	C	.	.	MAF_INRAE=32.911;MAF_USDA=33.529
NC_035088.1	74770969	.	C	T	.	.	MAF_USDA=1.639
NC_035088.1	74770993	.	T	C	.	.	MAF_USDA=16.393
NC_035088.1	74771053	.	A	C	.	.	MAF_INRAE=12.658;MAF_USDA=5.294
NC_035088.1	74771057	.	G	A	.	.	MAF_INRAE=38.333;MAF_USDA=28.824
NC_035088.1	74771070	.	G	T	.	.	MAF_USDA=19.492
NC_035088.1	74771163	.	C	T	.	.	MAF_USDA=5.882
NC_035088.1	74771164	.	A	C	.	.	MAF_USDA=18.033
NC_035088.1	74771241	.	C	T	.	.	MAF_USDA=3.279
NC_035088.1	74771297	.	C	T	.	.	MAF_USDA=2.353
NC_035088.1	74771338	.	C	G	.	.	MAF_USDA=12.5
NC_035088.1	74771356	.	C	A	.	.	MAF_USDA=1.639
NC_035088.1	74771379	.	C	T	.	.	MAF_USDA=2.459
NC_035088.1	74771403	.	G	T	.	.	MAF_INRAE=32.278;MAF_USDA=27.647
NC_035088.1	74771443	.	C	T	.	.	MAF_INRAE=32.911;MAF_USDA=34.706
NC_035088.1	74771506	.	G	T	.	.	MAF_USDA=21.176
NC_035088.1	74771554	.	C	T	.	.	MAF_USDA=4.098
NC_035088.1	74771572	.	C	A	.	.	MAF_INRAE=30.38;MAF_USDA=11.765
NC_035088.1	74771683	.	A	C	.	.	MAF_INRAE=12.658;MAF_USDA=16.667
NC_035088.1	74771686	.	G	T	.	.	MAF_INRAE=38.333;MAF_USDA=33.529
NC_035088.1	74771743	.	G	T	.	.	MAF_INRAE=32.911;MAF_USDA=28.824
NC_035088.1	74771748	.	T	C	.	.	MAF_USDA=21.765
NC_035088.1	74771835	.	T	A	.	.	MAF_INRAE=20.833;MAF_USDA=12.941
NC_035088.1	74771957	.	G	A	.	.	MAF_INRAE=5.696;MAF_USDA=12.5
NC_035088.1	74772008	.	C	A	.	.	MAF_INRAE=32.911;MAF_USDA=27.647
NC_035088.1	74772035	.	C	G	.	.	MAF_INRAE=19.167;MAF_USDA=1.639
NC_035088.1	74772046	.	G	C	.	.	MAF_INRAE=19.167;MAF_USDA=1.639
NC_035088.1	74772151	.	G	A	.	.	MAF_INRAE=33.544;MAF_USDA=33.529
NC_035088.1	74772225	.	C	T	.	.	MAF_INRAE=12.658
NC_035088.1	74772290	.	C	T	.	.	MAF_USDA=1.639
NC_035088.1	74772371	.	C	T	.	.	MAF_INRAE=32.911;MAF_USDA=33.529
NC_035088.1	74772384	.	A	C	.	.	MAF_USDA=20.0
NC_035088.1	74772430	.	T	C	.	.	MAF_INRAE=32.911;MAF_USDA=28.824
NC_035088.1	74772432	.	C	T	.	.	MAF_INRAE=38.333;MAF_USDA=28.824
NC_035088.1	74772496	.	C	A	.	.	MAF_USDA=2.459
NC_035088.1	74772530	.	G	A	.	.	MAF_INRAE=38.333;MAF_USDA=30.588
NC_035088.1	74772534	.	G	T	.	.	MAF_INRAE=13.333;MAF_USDA=16.667
NC_035088.1	74772575	.	C	G	.	.	MAF_USDA=7.647
NC_035088.1	74772617	.	C	A	.	.	MAF_USDA=1.667
NC_035088.1	74772729	.	A	G	.	.	MAF_INRAE=10.526;MAF_USDA=5.357
NC_035088.1	74772776	.	C	T	.	.	MAF_USDA=1.639
NC_035088.1	74772782	.	C	A	.	.	MAF_INRAE=15.789;MAF_USDA=25.294
NC_035088.1	74772897	.	G	A	.	.	MAF_INRAE=30.38;MAF_USDA=12.941
NC_035088.1	74772899	.	G	A	.	.	MAF_INRAE=10.833
NC_035088.1	74772924	.	A	T	.	.	MAF_USDA=4.098
NC_035088.1	74772928	.	C	T	.	.	MAF_INRAE=19.167;MAF_USDA=1.639
NC_035088.1	74772929	.	T	A	.	.	MAF_USDA=5.738
NC_035088.1	74772939	.	G	T	.	.	MAF_USDA=4.098
NC_035088.1	74772956	.	A	G	.	.	MAF_USDA=4.098
NC_035088.1	74773036	.	C	A	.	.	MAF_INRAE=47.468;MAF_USDA=27.647
NC_035088.1	74773044	.	G	A	.	.	MAF_USDA=4.918
NC_035088.1	74773136	.	C	T	.	.	MAF_USDA=28.689
NC_035088.1	74773163	.	C	T	.	.	MAF_USDA=1.639
NC_035088.1	74773205	.	C	T	.	.	MAF_INRAE=30.38;MAF_USDA=17.647
NC_035088.1	74773242	.	A	G	.	.	MAF_USDA=4.918
NC_035088.1	74773253	.	T	C	.	.	MAF_USDA=4.918
NC_035088.1	74773323	.	G	C	.	.	MAF_INRAE=39.167
NC_035088.1	74773357	.	T	C	.	.	MAF_INRAE=40.506;MAF_USDA=39.412
NC_035088.1	74773359	.	G	A	.	.	MAF_USDA=4.918
NC_035088.1	74773446	.	A	G	.	.	MAF_USDA=6.557
NC_035088.1	74773459	.	G	T	.	.	MAF_INRAE=19.167;MAF_USDA=1.639
NC_035088.1	74773464	.	T	G	.	.	MAF_USDA=2.459
NC_035088.1	74773500	.	C	A	.	.	MAF_INRAE=30.38;MAF_USDA=14.706
NC_035088.1	74773503	.	G	A	.	.	MAF_USDA=7.377
NC_035088.1	74773534	.	G	T	.	.	MAF_INRAE=48.101;MAF_USDA=35.294
NC_035088.1	74773560	.	A	C	.	.	MAF_USDA=1.639
NC_035088.1	74773646	.	C	T	.	.	MAF_USDA=7.059
NC_035088.1	74773659	.	T	A	.	.	MAF_USDA=4.918
NC_035088.1	74773661	.	C	T	.	.	MAF_INRAE=43.038;MAF_USDA=35.882
NC_035088.1	74773714	.	G	A	.	.	MAF_USDA=4.098
NC_035088.1	74773739	.	C	A	.	.	MAF_USDA=14.583
NC_035088.1	74773762	.	C	T	.	.	MAF_USDA=9.016
NC_035088.1	74773789	.	G	A	.	.	MAF_USDA=15.882
NC_035088.1	74773891	.	A	G	.	.	MAF_USDA=4.918
NC_035088.1	74773921	.	A	T	.	.	MAF_INRAE=15.789
NC_035088.1	74773934	.	T	G	.	.	MAF_USDA=1.639
NC_035088.1	74773989	.	G	T	.	.	MAF_INRAE=9.494;MAF_USDA=10.588
NC_035088.1	74774014	.	A	C	.	.	MAF_USDA=1.639
NC_035088.1	74774021	.	C	A	.	.	MAF_USDA=6.557
NC_035088.1	74774051	.	G	A	.	.	MAF_INRAE=26.667
NC_035088.1	74774089	.	T	A	.	.	MAF_INRAE=2.5;MAF_USDA=16.667
NC_035088.1	74774221	.	G	A	.	.	MAF_INRAE=2.5;MAF_USDA=13.529
NC_035088.1	74774525	.	T	C	.	.	MAF_INRAE=36.709;MAF_USDA=45.833
NC_035088.1	74774559	.	A	G	.	.	MAF_INRAE=19.167;MAF_USDA=1.667
NC_035088.1	74774579	.	G	A	.	.	MAF_INRAE=5.063;MAF_USDA=14.583
NC_035088.1	74774632	.	T	C	.	.	MAF_USDA=11.176
NC_035088.1	74774639	.	C	A	.	.	MAF_USDA=1.639
NC_035088.1	74774754	.	G	A	.	.	MAF_USDA=1.639
NC_035088.1	74774784	.	G	A	.	.	MAF_USDA=6.557
NC_035088.1	74774828	.	T	C	.	.	MAF_USDA=2.459
NC_035088.1	74774840	.	T	A	.	.	MAF_USDA=2.459
NC_035088.1	74774850	.	G	A	.	.	MAF_USDA=2.459
NC_035088.1	74774860	.	A	C	.	.	MAF_INRAE=39.873;MAF_USDA=41.176
NC_035088.1	74774976	.	C	A	.	.	MAF_INRAE=30.38;MAF_USDA=12.941
NC_035088.1	74775021	.	A	C	.	.	MAF_INRAE=9.494;MAF_USDA=28.235
NC_035088.1	74775089	.	G	A	.	.	MAF_USDA=1.639
NC_035088.1	74775091	.	G	T	.	.	MAF_INRAE=9.494;MAF_USDA=28.235
NC_035088.1	74775097	.	C	T	.	.	MAF_INRAE=19.167;MAF_USDA=1.639
NC_035088.1	74775114	.	C	A	.	.	MAF_USDA=1.639
NC_035088.1	74775205	.	C	T	.	.	MAF_USDA=2.459
NC_035088.1	74775337	.	T	C	.	.	MAF_INRAE=9.494;MAF_USDA=29.412
NC_035088.1	74775391	.	C	T	.	.	MAF_INRAE=32.911;MAF_USDA=32.941
NC_035088.1	74775439	.	C	T	.	.	MAF_USDA=6.557
NC_035088.1	74775486	.	T	A	.	.	MAF_USDA=1.639
NC_035088.1	74775504	.	C	T	.	.	MAF_USDA=11.176
NC_035088.1	74775513	.	T	A	.	.	MAF_INRAE=12.658
NC_035088.1	74775558	.	A	T	.	.	MAF_USDA=2.459
NC_035088.1	74775676	.	C	A	.	.	MAF_INRAE=27.215;MAF_USDA=8.824
NC_035088.1	74775762	.	C	A	.	.	MAF_USDA=2.941
NC_035088.1	74775766	.	C	A	.	.	MAF_USDA=2.353
NC_035088.1	74775947	.	A	G	.	.	MAF_USDA=3.279
NC_035088.1	74775997	.	T	G	.	.	MAF_USDA=2.459
NC_035088.1	74776499	.	T	C	.	.	MAF_INRAE=6.667;MAF_USDA=20.833
NC_035088.1	74776632	.	A	G	.	.	MAF_USDA=1.639
NC_035088.1	74776641	.	G	C	.	.	MAF_USDA=27.083
NC_035088.1	74776670	.	C	A	.	.	MAF_USDA=10.417
NC_035088.1	74776701	.	C	A	.	.	MAF_USDA=12.5
NC_035088.1	74776847	.	C	T	.	.	MAF_INRAE=14.167;MAF_USDA=8.333
NC_035088.1	74777090	.	G	A	.	.	MAF_USDA=5.738
NC_035088.1	74777135	.	C	T	.	.	MAF_USDA=2.459
NC_035088.1	74777168	.	C	T	.	.	MAF_USDA=11.475
NC_035088.1	74777179	.	T	G	.	.	MAF_INRAE=32.911;MAF_USDA=17.059
NC_035088.1	74777278	.	C	T	.	.	MAF_USDA=1.639
NC_035088.1	74777355	.	A	T	.	.	MAF_INRAE=12.658
NC_035088.1	74777418	.	G	A	.	.	MAF_INRAE=9.494;MAF_USDA=10.0
NC_035088.1	74777433	.	G	C	.	.	MAF_USDA=5.738
NC_035088.1	74777434	.	C	T	.	.	MAF_INRAE=21.667;MAF_USDA=11.765
NC_035088.1	74777449	.	A	C	.	.	MAF_INRAE=43.038;MAF_USDA=43.529
NC_035088.1	74777450	.	T	C	.	.	MAF_INRAE=39.167;MAF_USDA=40.588
NC_035088.1	74777522	.	C	A	.	.	MAF_INRAE=6.667;MAF_USDA=7.059
NC_035088.1	74777624	.	T	G	.	.	MAF_INRAE=9.494;MAF_USDA=15.294
NC_035088.1	74777663	.	T	C	.	.	MAF_INRAE=9.494;MAF_USDA=13.529
NC_035088.1	74777669	.	C	T	.	.	MAF_INRAE=32.911;MAF_USDA=39.412
NC_035088.1	74777689	.	T	G	.	.	MAF_INRAE=9.494;MAF_USDA=14.706
NC_035088.1	74777695	.	A	T	.	.	MAF_INRAE=9.494;MAF_USDA=14.706
NC_035088.1	74777722	.	A	G	.	.	MAF_INRAE=9.494;MAF_USDA=14.881
NC_035088.1	74777798	.	C	A	.	.	MAF_INRAE=15.789
NC_035088.1	74777823	.	T	C	.	.	MAF_USDA=7.831
NC_035088.1	74778017	.	C	T	.	.	MAF_INRAE=26.582;MAF_USDA=12.941
NC_035088.1	74778054	.	A	T	.	.	MAF_INRAE=12.025;MAF_USDA=5.294
NC_035088.1	74778124	.	G	A	.	.	MAF_INRAE=15.789
NC_035088.1	74778150	.	T	A	.	.	MAF_INRAE=10.833
NC_035088.1	74778188	.	T	C	.	.	MAF_INRAE=48.101;MAF_USDA=40.0
NC_035088.1	74778245	.	C	A	.	.	MAF_USDA=4.918
NC_035088.1	74778265	.	C	A	.	.	MAF_INRAE=15.789
NC_035088.1	74778269	.	A	T	.	.	MAF_INRAE=42.5;MAF_USDA=40.588
NC_035088.1	74778276	.	G	T	.	.	MAF_INRAE=39.873;MAF_USDA=21.176
NC_035088.1	74778290	.	T	C	.	.	MAF_USDA=20.0
NC_035088.1	74778370	.	G	C	.	.	MAF_INRAE=9.494;MAF_USDA=16.471
NC_035088.1	74778372	.	G	C	.	.	MAF_INRAE=29.167;MAF_USDA=22.353
NC_035088.1	74778378	.	C	T	.	.	MAF_INRAE=5.696;MAF_USDA=14.583
NC_035088.1	74778404	.	A	C	.	.	MAF_INRAE=9.494;MAF_USDA=10.0
NC_035088.1	74778422	.	C	T	.	.	MAF_INRAE=30.38;MAF_USDA=5.882
NC_035088.1	74778448	.	G	A	.	.	MAF_INRAE=9.494;MAF_USDA=15.882
NC_035088.1	74778467	.	G	A	.	.	MAF_USDA=2.459
NC_035088.1	74778572	.	A	G	.	.	MAF_INRAE=21.667;MAF_USDA=12.941
NC_035088.1	74778607	.	C	T	.	.	MAF_INRAE=21.667;MAF_USDA=22.941
NC_035088.1	74778622	.	C	T	.	.	MAF_INRAE=5.063;MAF_USDA=14.583
NC_035088.1	74778646	.	A	T	.	.	MAF_INRAE=29.167;MAF_USDA=41.667
NC_035088.1	74778679	.	T	C	.	.	MAF_INRAE=21.667;MAF_USDA=11.765
NC_035088.1	74778718	.	G	A	.	.	MAF_USDA=16.667
NC_035088.1	74778742	.	A	G	.	.	MAF_INRAE=39.241;MAF_USDA=34.706
NC_035088.1	74778797	.	G	T	.	.	MAF_USDA=1.639
NC_035088.1	74778984	.	C	T	.	.	MAF_INRAE=30.38;MAF_USDA=6.471
NC_035088.1	74779007	.	C	A	.	.	MAF_INRAE=8.861;MAF_USDA=15.294
NC_035088.1	74779058	.	T	G	.	.	MAF_USDA=13.934
NC_035088.1	74779145	.	C	A	.	.	MAF_USDA=7.059
NC_035088.1	74779172	.	A	G	.	.	MAF_USDA=14.754
NC_035088.1	74779242	.	A	C	.	.	MAF_USDA=3.279
NC_035088.1	74779302	.	A	G	.	.	MAF_INRAE=43.671;MAF_USDA=44.118
NC_035088.1	74779491	.	C	T	.	.	MAF_INRAE=12.658
NC_035088.1	74779534	.	G	C	.	.	MAF_USDA=2.459
NC_035088.1	74779541	.	C	T	.	.	MAF_INRAE=43.671;MAF_USDA=47.647
NC_035088.1	74779571	.	G	T	.	.	MAF_USDA=6.25
NC_035088.1	74779590	.	A	G	.	.	MAF_INRAE=40.506;MAF_USDA=38.235
NC_035088.1	74779767	.	C	T	.	.	MAF_USDA=22.353
NC_035088.1	74779780	.	G	C	.	.	MAF_USDA=2.459
NC_035088.1	74779901	.	G	A	.	.	MAF_INRAE=42.405;MAF_USDA=45.294
NC_035088.1	74780024	.	A	C	.	.	MAF_USDA=4.918
NC_035088.1	74780041	.	A	G	.	.	MAF_USDA=1.639
NC_035088.1	74780054	.	T	A	.	.	MAF_USDA=19.412
NC_035088.1	74780162	.	C	T	.	.	MAF_USDA=4.918
NC_035088.1	74780775	.	T	A	.	.	MAF_INRAE=15.19;MAF_USDA=5.0
NC_035088.1	74780785	.	A	C	.	.	MAF_USDA=34.706
NC_035088.1	74780797	.	C	G	.	.	MAF_INRAE=7.895;MAF_USDA=4.918
NC_035088.1	74780800	.	T	C	.	.	MAF_USDA=5.0
NC_035088.1	74780871	.	G	A	.	.	MAF_USDA=2.5
NC_035088.1	74781006	.	T	C	.	.	MAF_USDA=4.098
NC_035088.1	74781167	.	C	A	.	.	MAF_USDA=2.083
NC_035088.1	74781191	.	C	T	.	.	MAF_USDA=28.235
NC_035088.1	74781248	.	A	G	.	.	MAF_INRAE=17.089;MAF_USDA=4.918
NC_035088.1	74781252	.	T	C	.	.	MAF_USDA=1.639
NC_035088.1	74781256	.	C	T	.	.	MAF_USDA=5.738
NC_035088.1	74781257	.	G	A	.	.	MAF_INRAE=5.696;MAF_USDA=12.5
NC_035088.1	74781387	.	C	T	.	.	MAF_USDA=22.941
NC_035088.1	74781397	.	G	T	.	.	MAF_USDA=2.083
NC_035088.1	74781398	.	T	G	.	.	MAF_USDA=2.083
NC_035088.1	74781517	.	C	T	.	.	MAF_USDA=2.353
NC_035088.1	74781666	.	C	T	.	.	MAF_USDA=3.279
NC_035088.1	74781733	.	C	T	.	.	MAF_USDA=7.059
NC_035088.1	74781736	.	G	A	.	.	MAF_USDA=4.098
NC_035088.1	74781751	.	A	T	.	.	MAF_INRAE=22.152;MAF_USDA=49.412
NC_035088.1	74781783	.	G	A	.	.	MAF_INRAE=22.152;MAF_USDA=16.471
NC_035088.1	74781818	.	G	A	.	.	MAF_USDA=2.083
NC_035088.1	74781840	.	G	A	.	.	MAF_USDA=7.059
NC_035088.1	74781860	.	G	A	.	.	MAF_USDA=2.459
NC_035088.1	74781887	.	A	G	.	.	MAF_USDA=5.738
NC_035088.1	74781924	.	G	A	.	.	MAF_INRAE=5.696;MAF_USDA=12.5
NC_035088.1	74781962	.	C	T	.	.	MAF_INRAE=10.526;MAF_USDA=3.279
NC_035088.1	74781965	.	C	G	.	.	MAF_INRAE=21.667;MAF_USDA=18.824
NC_035088.1	74782060	.	T	A	.	.	MAF_INRAE=2.5
NC_035088.1	74782087	.	G	A	.	.	MAF_INRAE=26.316;MAF_USDA=20.833
NC_035088.1	74782334	.	G	A	.	.	MAF_INRAE=15.823;MAF_USDA=22.917
NC_035088.1	74782463	.	G	T	.	.	MAF_USDA=1.639
NC_035088.1	74782596	.	G	A	.	.	MAF_USDA=4.098
NC_035088.1	74782605	.	G	A	.	.	MAF_INRAE=9.167;MAF_USDA=25.882
NC_035088.1	74782674	.	G	T	.	.	MAF_INRAE=20.253;MAF_USDA=20.588
NC_035088.1	74782691	.	C	T	.	.	MAF_USDA=3.279
NC_035088.1	74782759	.	C	T	.	.	MAF_USDA=1.639
NC_035088.1	74782972	.	C	A	.	.	MAF_USDA=1.639
NC_035088.1	74782996	.	C	T	.	.	MAF_INRAE=9.494;MAF_USDA=9.412
NC_035088.1	74783165	.	C	A	.	.	MAF_USDA=1.639
NC_035088.1	74783271	.	C	G	.	.	MAF_INRAE=9.494;MAF_USDA=10.0
NC_035088.1	74783277	.	C	T	.	.	MAF_INRAE=22.152;MAF_USDA=14.706
NC_035088.1	74783289	.	C	T	.	.	MAF_USDA=1.639
NC_035088.1	74783319	.	C	T	.	.	MAF_INRAE=18.333;MAF_USDA=1.639
NC_035088.1	74783421	.	G	A	.	.	MAF_INRAE=22.152;MAF_USDA=14.706
NC_035088.1	74783514	.	G	A	.	.	MAF_INRAE=19.167;MAF_USDA=1.639
NC_035088.1	74783722	.	T	C	.	.	MAF_USDA=27.647
NC_035088.1	74783752	.	G	C	.	.	MAF_INRAE=22.152;MAF_USDA=14.118
NC_035088.1	74783893	.	C	T	.	.	MAF_USDA=7.377
NC_035088.1	74783904	.	A	C	.	.	MAF_USDA=3.279
NC_035088.1	74784114	.	T	G	.	.	MAF_INRAE=43.671;MAF_USDA=22.353
NC_035088.1	74784168	.	A	G	.	.	MAF_USDA=27.059
NC_035088.1	74784176	.	C	T	.	.	MAF_USDA=8.235
NC_035088.1	74784253	.	T	C	.	.	MAF_USDA=27.059
NC_035088.1	74784330	.	G	A	.	.	MAF_USDA=8.235
NC_035088.1	74784338	.	C	A	.	.	MAF_USDA=1.639
NC_035088.1	74784390	.	A	T	.	.	MAF_INRAE=21.519;MAF_USDA=14.118
NC_035088.1	74784397	.	A	T	.	.	MAF_USDA=1.639
NC_035088.1	74784409	.	A	T	.	.	MAF_INRAE=21.519;MAF_USDA=46.471
NC_035088.1	74784499	.	G	A	.	.	MAF_USDA=2.459
NC_035088.1	74784529	.	G	A	.	.	MAF_INRAE=22.152;MAF_USDA=18.824
NC_035088.1	74784532	.	G	A	.	.	MAF_USDA=2.976
NC_035088.1	74784543	.	G	A	.	.	MAF_INRAE=18.354;MAF_USDA=13.529
NC_035088.1	74784617	.	G	T	.	.	MAF_INRAE=22.152;MAF_USDA=14.118
NC_035088.1	74784779	.	G	A	.	.	MAF_INRAE=22.152;MAF_USDA=20.0
NC_035088.1	74784786	.	T	A	.	.	MAF_INRAE=22.152;MAF_USDA=47.059
NC_035088.1	74784812	.	C	A	.	.	MAF_USDA=3.279
NC_035088.1	74785344	.	A	T	.	.	MAF_INRAE=18.987;MAF_USDA=13.529
NC_035088.1	74785385	.	A	G	.	.	MAF_USDA=1.639
NC_035088.1	74785388	.	A	G	.	.	MAF_USDA=27.647
NC_035088.1	74785511	.	A	G	.	.	MAF_INRAE=22.152;MAF_USDA=45.294
NC_035088.1	74785587	.	C	T	.	.	MAF_INRAE=18.987;MAF_USDA=14.118
NC_035088.1	74785597	.	C	T	.	.	MAF_USDA=1.639
NC_035088.1	74785691	.	G	A	.	.	MAF_USDA=1.639
NC_035088.1	74785717	.	G	A	.	.	MAF_USDA=4.918
NC_035088.1	74785743	.	C	T	.	.	MAF_USDA=3.279
NC_035088.1	74785804	.	G	A	.	.	MAF_INRAE=34.177;MAF_USDA=7.059
NC_035088.1	74785872	.	T	C	.	.	MAF_INRAE=22.152;MAF_USDA=18.235
NC_035088.1	74786194	.	A	T	.	.	MAF_USDA=4.918
NC_035088.1	74786253	.	G	T	.	.	MAF_USDA=26.471
NC_035088.1	74786260	.	G	T	.	.	MAF_USDA=3.279
NC_035088.1	74786271	.	C	A	.	.	MAF_INRAE=22.152;MAF_USDA=19.412
NC_035088.1	74786348	.	C	T	.	.	MAF_USDA=1.639
NC_035088.1	74786443	.	T	G	.	.	MAF_INRAE=22.152;MAF_USDA=19.412
NC_035088.1	74786482	.	G	A	.	.	MAF_INRAE=22.152;MAF_USDA=18.824
NC_035088.1	74786526	.	C	T	.	.	MAF_INRAE=5.696;MAF_USDA=6.471
NC_035088.1	74786569	.	A	G	.	.	MAF_INRAE=22.152;MAF_USDA=18.235
NC_035088.1	74786599	.	C	T	.	.	MAF_USDA=4.167
NC_035088.1	74786612	.	G	A	.	.	MAF_USDA=4.706
NC_035088.1	74786652	.	G	A	.	.	MAF_USDA=1.639
NC_035088.1	74786714	.	G	A	.	.	MAF_USDA=26.786
NC_035088.1	74786749	.	A	C	.	.	MAF_USDA=45.294
NC_035088.1	74786750	.	G	T	.	.	MAF_USDA=45.294
NC_035088.1	74786764	.	T	C	.	.	MAF_USDA=22.941
NC_035088.1	74787689	.	A	T	.	.	MAF_USDA=2.459
NC_035088.1	74787819	.	G	T	.	.	MAF_INRAE=22.152;MAF_USDA=19.412
NC_035088.1	74787855	.	C	A	.	.	MAF_INRAE=19.167;MAF_USDA=5.294
NC_035088.1	74787889	.	G	T	.	.	MAF_INRAE=5.696;MAF_USDA=4.706
NC_035088.1	74787914	.	T	G	.	.	MAF_USDA=9.016
NC_035088.1	74788043	.	T	C	.	.	MAF_USDA=22.941
NC_035088.1	74788095	.	G	A	.	.	MAF_USDA=4.167
NC_035088.1	74788133	.	C	T	.	.	MAF_INRAE=21.519;MAF_USDA=19.412
NC_035088.1	74788150	.	T	C	.	.	MAF_INRAE=18.987;MAF_USDA=13.529
NC_035088.1	74788240	.	C	A	.	.	MAF_INRAE=20.833
NC_035088.1	74788469	.	C	A	.	.	MAF_INRAE=22.152;MAF_USDA=45.882
NC_035088.1	74788555	.	A	C	.	.	MAF_USDA=25.882
NC_035088.1	74788588	.	A	T	.	.	MAF_USDA=14.583
NC_035088.1	74788617	.	T	C	.	.	MAF_INRAE=22.152;MAF_USDA=45.882
NC_035088.1	74788941	.	C	T	.	.	MAF_USDA=1.639
NC_035088.1	74788982	.	A	G	.	.	MAF_INRAE=21.519;MAF_USDA=42.353
NC_035088.1	74789042	.	C	T	.	.	MAF_USDA=7.377
NC_035088.1	74789044	.	G	A	.	.	MAF_USDA=25.294
NC_035088.1	74789213	.	G	C	.	.	MAF_INRAE=10.526
NC_035088.1	74789221	.	A	C	.	.	MAF_USDA=2.459
NC_035088.1	74789305	.	G	T	.	.	MAF_INRAE=16.456;MAF_USDA=20.0
NC_035088.1	74789340	.	A	C	.	.	MAF_USDA=1.639
NC_035088.1	74789346	.	G	T	.	.	MAF_USDA=25.294
NC_035088.1	74789348	.	A	G	.	.	MAF_INRAE=15.789
NC_035088.1	74789353	.	A	T	.	.	MAF_USDA=9.016
NC_035088.1	74789534	.	T	A	.	.	MAF_USDA=1.639
NC_035088.1	74789559	.	A	T	.	.	MAF_INRAE=13.291;MAF_USDA=6.471
NC_035088.1	74789577	.	A	T	.	.	MAF_INRAE=20.0;MAF_USDA=15.882
NC_035088.1	74789581	.	T	G	.	.	MAF_INRAE=22.152;MAF_USDA=19.412
NC_035088.1	74789616	.	C	T	.	.	MAF_USDA=2.459
NC_035088.1	74789696	.	C	T	.	.	MAF_USDA=2.459
NC_035088.1	74789755	.	T	C	.	.	MAF_USDA=3.279
NC_035088.1	74789794	.	C	T	.	.	MAF_USDA=14.583
NC_035088.1	74789821	.	C	T	.	.	MAF_USDA=1.639
NC_035088.1	74789854	.	T	G	.	.	MAF_USDA=1.639
NC_035088.1	74789896	.	G	T	.	.	MAF_INRAE=5.833
NC_035088.1	74789912	.	A	C	.	.	MAF_INRAE=20.833;MAF_USDA=10.588
NC_035088.1	74789996	.	G	A	.	.	MAF_USDA=14.583
NC_035088.1	74790147	.	C	T	.	.	MAF_USDA=28.235
NC_035088.1	74790154	.	C	A	.	.	MAF_USDA=1.639
NC_035088.1	74790240	.	C	A	.	.	MAF_USDA=12.5
NC_035088.1	74790271	.	G	A	.	.	MAF_USDA=9.412
NC_035088.1	74790301	.	C	T	.	.	MAF_USDA=2.459
NC_035088.1	74790302	.	A	C	.	.	MAF_INRAE=21.667;MAF_USDA=11.765
NC_035088.1	74790358	.	C	A	.	.	MAF_USDA=9.016
NC_035088.1	74790382	.	G	T	.	.	MAF_USDA=4.167
NC_035088.1	74790436	.	G	A	.	.	MAF_USDA=4.167
NC_035088.1	74790547	.	A	C	.	.	MAF_INRAE=22.152;MAF_USDA=14.118
NC_035088.1	74790577	.	A	C	.	.	MAF_USDA=1.639
NC_035088.1	74790591	.	C	A	.	.	MAF_USDA=4.098
NC_035088.1	74790646	.	C	T	.	.	MAF_USDA=28.235
NC_035088.1	74790647	.	A	T	.	.	MAF_USDA=3.279
NC_035088.1	74790731	.	T	C	.	.	MAF_USDA=2.459
NC_035088.1	74790746	.	C	G	.	.	MAF_INRAE=22.152;MAF_USDA=42.169
NC_035088.1	74790814	.	G	A	.	.	MAF_INRAE=22.785;MAF_USDA=42.941
NC_035088.1	74790891	.	T	C	.	.	MAF_USDA=4.918
NC_035088.1	74790916	.	A	G	.	.	MAF_INRAE=22.152;MAF_USDA=42.941
NC_035088.1	74790966	.	A	G	.	.	MAF_INRAE=16.456;MAF_USDA=18.824
NC_035088.1	74790994	.	A	G	.	.	MAF_USDA=28.235
NC_035088.1	74791049	.	C	A	.	.	MAF_INRAE=36.709;MAF_USDA=44.706
NC_035088.1	74791063	.	A	T	.	.	MAF_INRAE=5.696;MAF_USDA=4.706
NC_035088.1	74791071	.	C	A	.	.	MAF_USDA=28.235
NC_035088.1	74791092	.	A	G	.	.	MAF_INRAE=40.506;MAF_USDA=25.294
NC_035088.1	74791163	.	C	T	.	.	MAF_INRAE=22.152;MAF_USDA=14.706
NC_035088.1	74791214	.	T	G	.	.	MAF_INRAE=21.667;MAF_USDA=11.765
NC_035088.1	74791223	.	C	A	.	.	MAF_INRAE=10.526
NC_035088.1	74791320	.	G	T	.	.	MAF_INRAE=37.342;MAF_USDA=39.412
NC_035088.1	74791324	.	T	C	.	.	MAF_INRAE=35.833;MAF_USDA=40.0
NC_035088.1	74791385	.	A	T	.	.	MAF_INRAE=19.167;MAF_USDA=2.459
NC_035088.1	74791429	.	T	G	.	.	MAF_INRAE=40.506;MAF_USDA=25.294
NC_035088.1	74791454	.	T	C	.	.	MAF_INRAE=40.506;MAF_USDA=25.294
NC_035088.1	74791524	.	C	T	.	.	MAF_INRAE=19.167;MAF_USDA=1.639
NC_035088.1	74791551	.	A	T	.	.	MAF_INRAE=40.506;MAF_USDA=25.294
NC_035088.1	74791577	.	C	T	.	.	MAF_INRAE=19.167;MAF_USDA=2.459
NC_035088.1	74791630	.	C	T	.	.	MAF_INRAE=19.167;MAF_USDA=2.459
NC_035088.1	74791694	.	T	G	.	.	MAF_USDA=28.235
NC_035088.1	74791699	.	T	C	.	.	MAF_USDA=21.765
NC_035088.1	74791828	.	T	C	.	.	MAF_USDA=2.459
NC_035088.1	74791833	.	A	G	.	.	MAF_USDA=28.824
NC_035088.1	74791849	.	A	C	.	.	MAF_USDA=4.167
NC_035088.1	74791858	.	G	A	.	.	MAF_INRAE=22.152;MAF_USDA=13.529
NC_035088.1	74791872	.	T	A	.	.	MAF_USDA=2.459
NC_035088.1	74791891	.	C	A	.	.	MAF_INRAE=22.152;MAF_USDA=13.69
NC_035088.1	74791936	.	T	C	.	.	MAF_INRAE=22.152;MAF_USDA=22.941
NC_035088.1	74791943	.	T	G	.	.	MAF_INRAE=37.342;MAF_USDA=38.235
NC_035088.1	74791944	.	A	T	.	.	MAF_INRAE=24.167;MAF_USDA=22.941
NC_035088.1	74792036	.	G	A	.	.	MAF_USDA=1.667
NC_035088.1	74792042	.	C	T	.	.	MAF_INRAE=37.342;MAF_USDA=32.143
NC_035088.1	74792047	.	T	C	.	.	MAF_INRAE=40.506;MAF_USDA=45.294
NC_035088.1	74792074	.	A	G	.	.	MAF_INRAE=37.342;MAF_USDA=31.765
NC_035088.1	74792079	.	C	G	.	.	MAF_USDA=2.459
NC_035088.1	74792150	.	T	C	.	.	MAF_INRAE=40.506;MAF_USDA=24.118
NC_035088.1	74792169	.	C	T	.	.	MAF_USDA=29.412
NC_035088.1	74792185	.	C	A	.	.	MAF_INRAE=22.152;MAF_USDA=43.529
NC_035088.1	74792266	.	C	T	.	.	MAF_USDA=2.5
NC_035088.1	74792267	.	A	G	.	.	MAF_INRAE=22.152;MAF_USDA=42.262
NC_035088.1	74792328	.	T	G	.	.	MAF_USDA=1.639
NC_035088.1	74792439	.	C	A	.	.	MAF_INRAE=34.177;MAF_USDA=29.762
NC_035088.1	74792460	.	A	G	.	.	MAF_INRAE=42.105;MAF_USDA=26.786
NC_035088.1	74792534	.	G	T	.	.	MAF_INRAE=22.152;MAF_USDA=42.353
NC_035088.1	74792647	.	A	G	.	.	MAF_INRAE=22.152;MAF_USDA=44.118
NC_035088.1	74792691	.	T	C	.	.	MAF_INRAE=22.152;MAF_USDA=43.529
NC_035088.1	74792750	.	C	G	.	.	MAF_USDA=6.557
NC_035088.1	74792807	.	C	T	.	.	MAF_INRAE=22.152;MAF_USDA=45.882
NC_035088.1	74792821	.	T	G	.	.	MAF_INRAE=13.291;MAF_USDA=6.471
NC_035088.1	74792828	.	G	C	.	.	MAF_INRAE=22.152;MAF_USDA=15.294
NC_035088.1	74792862	.	C	T	.	.	MAF_USDA=1.639
NC_035088.1	74792910	.	C	A	.	.	MAF_USDA=6.471
NC_035088.1	74792928	.	A	C	.	.	MAF_INRAE=29.747;MAF_USDA=25.294
NC_035088.1	74792966	.	T	C	.	.	MAF_INRAE=16.667
NC_035088.1	74792971	.	T	A	.	.	MAF_INRAE=16.667
NC_035088.1	74792972	.	T	G	.	.	MAF_INRAE=16.667
NC_035088.1	74793000	.	T	G	.	.	MAF_INRAE=22.152;MAF_USDA=43.529
NC_035088.1	74793011	.	G	T	.	.	MAF_USDA=4.167
NC_035088.1	74793095	.	G	T	.	.	MAF_INRAE=12.025;MAF_USDA=16.667
NC_035088.1	74793141	.	G	T	.	.	MAF_INRAE=22.152;MAF_USDA=12.941
NC_035088.1	74793157	.	G	A	.	.	MAF_INRAE=22.152;MAF_USDA=42.353
NC_035088.1	74793165	.	C	T	.	.	MAF_USDA=15.882
NC_035088.1	74793296	.	A	G	.	.	MAF_INRAE=43.671;MAF_USDA=28.824
NC_035088.1	74793374	.	C	T	.	.	MAF_USDA=2.941
NC_035088.1	74793451	.	C	A	.	.	MAF_INRAE=26.316;MAF_USDA=2.459
NC_035088.1	74793474	.	C	T	.	.	MAF_USDA=4.918
NC_035088.1	74793491	.	A	C	.	.	MAF_USDA=4.098
NC_035088.1	74793541	.	A	C	.	.	MAF_USDA=4.918
NC_035088.1	74793555	.	C	A	.	.	MAF_USDA=4.918
NC_035088.1	74793569	.	T	C	.	.	MAF_USDA=4.918
NC_035088.1	74793571	.	G	T	.	.	MAF_USDA=4.918
NC_035088.1	74793576	.	C	G	.	.	MAF_USDA=2.459
NC_035088.1	74793625	.	C	G	.	.	MAF_INRAE=46.835;MAF_USDA=24.706
NC_035088.1	74793654	.	T	C	.	.	MAF_INRAE=22.152;MAF_USDA=44.118
NC_035088.1	74793709	.	A	C	.	.	MAF_USDA=1.639
NC_035088.1	74793814	.	T	A	.	.	MAF_INRAE=10.526
NC_035088.1	74793908	.	A	G	.	.	MAF_USDA=1.639
NC_035088.1	74793944	.	G	A	.	.	MAF_USDA=42.857
NC_035088.1	74793966	.	A	C,T	.	.	MAF_INRAE=22.152;MAF_USDA=4.167
NC_035088.1	74793984	.	G	T	.	.	MAF_INRAE=5.696;MAF_USDA=10.0
NC_035088.1	74793989	.	C	T	.	.	MAF_INRAE=19.167;MAF_USDA=1.639
NC_035088.1	74794016	.	A	C	.	.	MAF_USDA=13.529
NC_035088.1	74794034	.	C	T	.	.	MAF_USDA=2.459
NC_035088.1	74794052	.	C	T	.	.	MAF_USDA=1.639
NC_035088.1	74794072	.	C	T	.	.	MAF_USDA=26.471
NC_035088.1	74794082	.	T	G	.	.	MAF_USDA=2.941
NC_035088.1	74794326	.	T	G	.	.	MAF_USDA=15.882
NC_035088.1	74794333	.	G	C	.	.	MAF_INRAE=5.696;MAF_USDA=4.706
NC_035088.1	74794512	.	G	T	.	.	MAF_INRAE=22.152;MAF_USDA=14.706
NC_035088.1	74794602	.	T	C	.	.	MAF_INRAE=22.152;MAF_USDA=29.412
NC_035088.1	74794605	.	A	C	.	.	MAF_INRAE=13.291;MAF_USDA=6.471
NC_035088.1	74794652	.	C	T	.	.	MAF_INRAE=21.667;MAF_USDA=11.765
NC_035088.1	74794691	.	C	T	.	.	MAF_USDA=3.279
NC_035088.1	74794941	.	A	T	.	.	MAF_USDA=3.279
NC_035088.1	74794985	.	C	T	.	.	MAF_INRAE=6.962;MAF_USDA=1.765
NC_035088.1	74794996	.	T	G	.	.	MAF_USDA=20.492
NC_035088.1	74795014	.	G	T	.	.	MAF_INRAE=5.696;MAF_USDA=14.583
NC_035088.1	74795127	.	C	A	.	.	MAF_USDA=9.836
NC_035088.1	74795179	.	G	T	.	.	MAF_INRAE=31.646;MAF_USDA=42.353
NC_035088.1	74795181	.	A	T	.	.	MAF_USDA=5.738
NC_035088.1	74795193	.	G	A	.	.	MAF_USDA=1.639
NC_035088.1	74795275	.	T	G	.	.	MAF_INRAE=21.667;MAF_USDA=10.714
NC_035088.1	74795288	.	C	T	.	.	MAF_USDA=15.217
NC_035088.1	74795289	.	A	T	.	.	MAF_USDA=15.217
NC_035088.1	74795291	.	A	T	.	.	MAF_INRAE=2.5;MAF_USDA=15.217
NC_035088.1	74795303	.	T	C	.	.	MAF_USDA=18.852
NC_035088.1	74795390	.	C	T	.	.	MAF_USDA=3.448
NC_035088.1	74795958	.	G	T	.	.	MAF_USDA=17.213
NC_035088.1	74795983	.	T	C	.	.	MAF_USDA=4.167
NC_035088.1	74795987	.	C	T	.	.	MAF_USDA=17.213
NC_035088.1	74796008	.	C	A	.	.	MAF_USDA=1.667
NC_035088.1	74796013	.	T	A	.	.	MAF_USDA=2.083
NC_035088.1	74796018	.	A	T	.	.	MAF_USDA=9.167
NC_035088.1	74796019	.	T	A	.	.	MAF_INRAE=26.316;MAF_USDA=13.69
NC_035088.1	74796020	.	T	G	.	.	MAF_USDA=1.639
NC_035088.1	74796038	.	G	T	.	.	MAF_USDA=19.672
NC_035088.1	74796135	.	A	C	.	.	MAF_INRAE=19.167;MAF_USDA=1.639
NC_035088.1	74796157	.	A	C	.	.	MAF_USDA=18.235
NC_035088.1	74796216	.	A	C	.	.	MAF_INRAE=15.789
NC_035088.1	74796232	.	A	C	.	.	MAF_INRAE=31.646;MAF_USDA=25.294
NC_035088.1	74796269	.	A	G	.	.	MAF_INRAE=21.667;MAF_USDA=11.765
NC_035088.1	74796327	.	A	G	.	.	MAF_INRAE=21.519;MAF_USDA=14.118
NC_035088.1	74796427	.	T	G	.	.	MAF_INRAE=9.494;MAF_USDA=10.588
NC_035088.1	74796438	.	G	A	.	.	MAF_INRAE=19.167;MAF_USDA=1.639
NC_035088.1	74796492	.	C	T	.	.	MAF_INRAE=26.316;MAF_USDA=2.459
NC_035088.1	74796496	.	G	A	.	.	MAF_INRAE=23.333;MAF_USDA=42.941
NC_035088.1	74796531	.	C	G	.	.	MAF_USDA=17.059
NC_035088.1	74796550	.	G	T	.	.	MAF_USDA=3.279
NC_035088.1	74796603	.	C	A	.	.	MAF_USDA=1.639
NC_035088.1	74796620	.	T	A	.	.	MAF_USDA=17.647
NC_035088.1	74796635	.	G	C	.	.	MAF_INRAE=21.667;MAF_USDA=12.353
NC_035088.1	74796689	.	C	T	.	.	MAF_USDA=7.377
NC_035088.1	74796731	.	A	G	.	.	MAF_USDA=1.667
NC_035088.1	74796858	.	C	A	.	.	MAF_USDA=2.459
NC_035088.1	74796879	.	G	A	.	.	MAF_USDA=1.639
NC_035088.1	74796920	.	C	G	.	.	MAF_USDA=1.639
NC_035088.1	74796929	.	G	A	.	.	MAF_INRAE=38.333;MAF_USDA=4.098
NC_035088.1	74797085	.	C	T	.	.	MAF_INRAE=15.789
NC_035088.1	74797117	.	C	T	.	.	MAF_USDA=19.672
NC_035088.1	74797152	.	A	C	.	.	MAF_USDA=2.459
NC_035088.1	74797186	.	T	G	.	.	MAF_USDA=19.167
NC_035088.1	74797193	.	C	A	.	.	MAF_INRAE=5.696;MAF_USDA=14.583
NC_035088.1	74797202	.	G	A	.	.	MAF_USDA=11.667
NC_035088.1	74797222	.	C	T	.	.	MAF_USDA=8.333
NC_035088.1	74797228	.	A	C	.	.	MAF_USDA=2.083
NC_035088.1	74797242	.	A	C	.	.	MAF_INRAE=9.494;MAF_USDA=10.714
NC_035088.1	74797300	.	C	T	.	.	MAF_USDA=17.059
NC_035088.1	74797345	.	C	T	.	.	MAF_USDA=7.059
NC_035088.1	74797365	.	T	A	.	.	MAF_USDA=41.765
NC_035088.1	74797418	.	C	T	.	.	MAF_INRAE=31.646;MAF_USDA=41.176
NC_035088.1	74797420	.	A	C	.	.	MAF_INRAE=23.333;MAF_USDA=41.176
NC_035088.1	74797427	.	G	A	.	.	MAF_USDA=1.639
NC_035088.1	74797476	.	G	T	.	.	MAF_INRAE=22.152;MAF_USDA=14.706
NC_035088.1	74797505	.	G	A	.	.	MAF_USDA=15.882
NC_035088.1	74797508	.	C	T	.	.	MAF_INRAE=22.152;MAF_USDA=30.588
NC_035088.1	74797584	.	A	T	.	.	MAF_USDA=9.412
NC_035088.1	74797665	.	A	T	.	.	MAF_INRAE=22.152;MAF_USDA=14.706
NC_035088.1	74797669	.	C	T	.	.	MAF_INRAE=10.526;MAF_USDA=2.941
NC_035088.1	74797678	.	T	G	.	.	MAF_INRAE=25.949;MAF_USDA=38.824
NC_035088.1	74797736	.	A	T	.	.	MAF_USDA=5.738
NC_035088.1	74797787	.	C	A	.	.	MAF_USDA=17.059
NC_035088.1	74797788	.	C	T	.	.	MAF_USDA=17.059
NC_035088.1	74797789	.	T	G	.	.	MAF_USDA=17.059
NC_035088.1	74797821	.	G	A	.	.	MAF_INRAE=20.0;MAF_USDA=23.529
NC_035088.1	74797824	.	A	C	.	.	MAF_INRAE=20.0;MAF_USDA=22.353
NC_035088.1	74797830	.	G	A	.	.	MAF_USDA=18.235
NC_035088.1	74797841	.	G	C	.	.	MAF_USDA=3.279
NC_035088.1	74797858	.	G	A	.	.	MAF_INRAE=21.667;MAF_USDA=11.765
NC_035088.1	74797893	.	T	C	.	.	MAF_INRAE=21.519;MAF_USDA=4.918
NC_035088.1	74797921	.	G	A	.	.	MAF_INRAE=22.152;MAF_USDA=17.059
NC_035088.1	74797926	.	T	C	.	.	MAF_USDA=6.557
NC_035088.1	74797993	.	T	C	.	.	MAF_INRAE=21.667;MAF_USDA=17.059
NC_035088.1	74798015	.	G	A	.	.	MAF_INRAE=22.152;MAF_USDA=14.706
NC_035088.1	74798137	.	T	A	.	.	MAF_INRAE=46.835;MAF_USDA=31.176
NC_035088.1	74798145	.	G	T	.	.	MAF_INRAE=19.167;MAF_USDA=1.639
NC_035088.1	74798152	.	A	T	.	.	MAF_INRAE=19.167;MAF_USDA=1.639
NC_035088.1	74798210	.	A	T	.	.	MAF_INRAE=37.342;MAF_USDA=41.176
NC_035088.1	74798231	.	G	A	.	.	MAF_INRAE=12.658;MAF_USDA=5.294
NC_035088.1	74798292	.	T	C	.	.	MAF_INRAE=20.0;MAF_USDA=44.118
NC_035088.1	74798303	.	G	T	.	.	MAF_INRAE=20.0;MAF_USDA=44.706
NC_035088.1	74798306	.	T	G	.	.	MAF_INRAE=36.709;MAF_USDA=17.647
NC_035088.1	74798308	.	T	G	.	.	MAF_INRAE=22.152;MAF_USDA=14.706
NC_035088.1	74798327	.	T	C	.	.	MAF_INRAE=25.949;MAF_USDA=22.941
NC_035088.1	74798414	.	C	A	.	.	MAF_INRAE=19.167;MAF_USDA=1.639
NC_035088.1	74798443	.	C	A	.	.	MAF_INRAE=19.167;MAF_USDA=1.639
NC_035088.1	74798476	.	C	T	.	.	MAF_USDA=20.0
NC_035088.1	74798487	.	G	A	.	.	MAF_INRAE=15.789
NC_035088.1	74798538	.	A	G	.	.	MAF_INRAE=25.949;MAF_USDA=24.706
NC_035088.1	74798591	.	T	C	.	.	MAF_USDA=8.824
NC_035088.1	74798618	.	T	C	.	.	MAF_USDA=8.824
NC_035088.1	74798626	.	G	A	.	.	MAF_INRAE=10.526;MAF_USDA=2.941
NC_035088.1	74798718	.	G	A	.	.	MAF_USDA=2.083
NC_035088.1	74798779	.	G	A	.	.	MAF_USDA=1.639
NC_035088.1	74798837	.	G	T	.	.	MAF_USDA=9.836
NC_035088.1	74798939	.	C	T	.	.	MAF_USDA=8.824
NC_035088.1	74798985	.	C	A	.	.	MAF_USDA=1.639
NC_035088.1	74799036	.	T	C	.	.	MAF_USDA=5.738
NC_035088.1	74799069	.	T	G	.	.	MAF_INRAE=13.924;MAF_USDA=47.647
NC_035088.1	74799153	.	G	T	.	.	MAF_INRAE=13.924;MAF_USDA=47.647
NC_035088.1	74799161	.	C	T	.	.	MAF_USDA=11.475
NC_035088.1	74799174	.	T	C	.	.	MAF_INRAE=13.924;MAF_USDA=47.647
NC_035088.1	74799242	.	C	T	.	.	MAF_INRAE=19.167;MAF_USDA=1.639
NC_035088.1	74799310	.	T	C	.	.	MAF_INRAE=24.167;MAF_USDA=22.353
NC_035088.1	74799382	.	C	T	.	.	MAF_USDA=7.059
NC_035088.1	74799411	.	A	G	.	.	MAF_INRAE=13.924;MAF_USDA=43.529
NC_035088.1	74799483	.	C	T	.	.	MAF_INRAE=10.526;MAF_USDA=2.941
NC_035088.1	74799519	.	C	T	.	.	MAF_INRAE=13.924;MAF_USDA=47.647
NC_035088.1	74799561	.	T	C	.	.	MAF_INRAE=13.924;MAF_USDA=47.059
NC_035088.1	74799599	.	C	T	.	.	MAF_INRAE=16.456;MAF_USDA=47.059
NC_035088.1	74799610	.	T	C	.	.	MAF_INRAE=22.152;MAF_USDA=14.881
NC_035088.1	74799686	.	T	G	.	.	MAF_INRAE=35.443;MAF_USDA=35.294
NC_035088.1	74799702	.	G	A	.	.	MAF_USDA=1.639
NC_035088.1	74799767	.	G	A	.	.	MAF_INRAE=36.076;MAF_USDA=36.471
NC_035088.1	74799781	.	C	T	.	.	MAF_USDA=2.459
NC_035088.1	74799786	.	C	T	.	.	MAF_INRAE=36.076;MAF_USDA=37.647
NC_035088.1	74799839	.	G	A	.	.	MAF_INRAE=36.076;MAF_USDA=36.471
NC_035088.1	74799877	.	G	A	.	.	MAF_USDA=9.016
NC_035088.1	74799935	.	T	G	.	.	MAF_INRAE=10.526;MAF_USDA=12.353
NC_035088.1	74799945	.	G	T	.	.	MAF_USDA=4.918
NC_035088.1	74799960	.	A	C	.	.	MAF_INRAE=15.789
NC_035088.1	74799964	.	G	A	.	.	MAF_INRAE=28.333
NC_035088.1	74799965	.	T	C	.	.	MAF_INRAE=28.333
NC_035088.1	74799971	.	C	T	.	.	MAF_INRAE=38.608
NC_035088.1	74800026	.	G	A	.	.	MAF_INRAE=43.671;MAF_USDA=29.412
NC_035088.1	74800069	.	C	T	.	.	MAF_INRAE=22.5;MAF_USDA=19.412
NC_035088.1	74800079	.	T	G	.	.	MAF_INRAE=43.333;MAF_USDA=33.529
NC_035088.1	74800080	.	C	A	.	.	MAF_INRAE=43.333;MAF_USDA=33.529
NC_035088.1	74800087	.	A	C	.	.	MAF_INRAE=22.5;MAF_USDA=19.412
NC_035088.1	74800247	.	A	T	.	.	MAF_INRAE=47.468;MAF_USDA=45.294
NC_035088.1	74800268	.	A	G	.	.	MAF_USDA=45.294
NC_035088.1	74800270	.	T	A	.	.	MAF_USDA=45.882
NC_035088.1	74800271	.	A	T	.	.	MAF_USDA=35.882
NC_035088.1	74800293	.	A	G	.	.	MAF_USDA=1.639
NC_035088.1	74800308	.	C	T	.	.	MAF_USDA=3.279
NC_035088.1	74800398	.	G	C	.	.	MAF_INRAE=13.291;MAF_USDA=5.882
NC_035088.1	74800400	.	T	A	.	.	MAF_INRAE=15.833;MAF_USDA=5.882
NC_035088.1	74800419	.	G	A	.	.	MAF_USDA=3.279
NC_035088.1	74800431	.	G	T	.	.	MAF_INRAE=12.658;MAF_USDA=5.294
NC_035088.1	74800473	.	G	A	.	.	MAF_INRAE=12.658;MAF_USDA=5.357
NC_035088.1	74800502	.	G	T	.	.	MAF_INRAE=20.886;MAF_USDA=1.639
NC_035088.1	74800503	.	A	C	.	.	MAF_USDA=2.459
NC_035088.1	74800509	.	G	A	.	.	MAF_USDA=1.639
NC_035088.1	74800514	.	G	T	.	.	MAF_INRAE=46.835;MAF_USDA=47.059
NC_035088.1	74800517	.	G	A	.	.	MAF_USDA=2.459
NC_035088.1	74800611	.	T	A	.	.	MAF_USDA=14.754
NC_035088.1	74800682	.	C	T	.	.	MAF_INRAE=31.013;MAF_USDA=38.235
NC_035088.1	74800683	.	C	T	.	.	MAF_USDA=1.639
NC_035088.1	74800715	.	G	A	.	.	MAF_INRAE=31.013;MAF_USDA=38.235
NC_035088.1	74800738	.	G	C	.	.	MAF_INRAE=13.291;MAF_USDA=5.882
NC_035088.1	74800747	.	G	T	.	.	MAF_USDA=16.393
NC_035088.1	74800756	.	C	T	.	.	MAF_INRAE=27.848;MAF_USDA=15.882
NC_035088.1	74800855	.	G	A	.	.	MAF_INRAE=5.0
NC_035088.1	74800857	.	C	T	.	.	MAF_INRAE=7.895;MAF_USDA=11.765
NC_035088.1	74800877	.	C	T	.	.	MAF_INRAE=27.848;MAF_USDA=8.333
NC_035088.1	74800897	.	C	A	.	.	MAF_INRAE=27.848;MAF_USDA=14.706
NC_035088.1	74800906	.	C	A	.	.	MAF_INRAE=27.215;MAF_USDA=50.0
NC_035088.1	74800907	.	A	T	.	.	MAF_INRAE=20.833;MAF_USDA=35.417
NC_035088.1	74800909	.	T	C	.	.	MAF_INRAE=31.013;MAF_USDA=42.353
NC_035088.1	74800925	.	A	C	.	.	MAF_INRAE=10.526;MAF_USDA=25.294
NC_035088.1	74800951	.	C	T	.	.	MAF_INRAE=10.526;MAF_USDA=11.176
NC_035088.1	74800972	.	G	A	.	.	MAF_INRAE=30.38;MAF_USDA=32.353
NC_035088.1	74801121	.	T	C	.	.	MAF_USDA=1.639
NC_035088.1	74801123	.	C	T	.	.	MAF_USDA=1.639
NC_035088.1	74801124	.	C	T	.	.	MAF_USDA=1.639
NC_035088.1	74801174	.	C	T	.	.	MAF_USDA=3.279
NC_035088.1	74801177	.	C	T	.	.	MAF_INRAE=27.848;MAF_USDA=41.176
NC_035088.1	74801205	.	A	T	.	.	MAF_USDA=3.279
NC_035088.1	74801237	.	G	A	.	.	MAF_INRAE=10.526;MAF_USDA=17.059
NC_035088.1	74801406	.	G	A	.	.	MAF_INRAE=20.886;MAF_USDA=2.459
NC_035088.1	74801475	.	T	C	.	.	MAF_INRAE=48.333;MAF_USDA=20.833
NC_035088.1	74801515	.	G	A	.	.	MAF_USDA=1.639
NC_035088.1	74801693	.	T	A	.	.	MAF_INRAE=42.105;MAF_USDA=48.214
NC_035088.1	74801695	.	T	G	.	.	MAF_INRAE=18.333
NC_035088.1	74801703	.	C	T	.	.	MAF_INRAE=42.105;MAF_USDA=47.059
NC_035088.1	74801704	.	A	T	.	.	MAF_USDA=48.214
NC_035088.1	74801730	.	T	G	.	.	MAF_INRAE=6.667;MAF_USDA=7.647
NC_035088.1	74801737	.	A	C	.	.	MAF_INRAE=21.667;MAF_USDA=17.647
NC_035088.1	74801746	.	C	T	.	.	MAF_INRAE=48.101;MAF_USDA=47.059
NC_035088.1	74801873	.	G	T	.	.	MAF_INRAE=35.0;MAF_USDA=48.824
NC_035088.1	74801907	.	T	G	.	.	MAF_INRAE=20.0;MAF_USDA=3.279
NC_035088.1	74801910	.	T	A	.	.	MAF_INRAE=20.0;MAF_USDA=2.459
NC_035088.1	74801916	.	C	T	.	.	MAF_INRAE=19.167;MAF_USDA=2.459
NC_035088.1	74802081	.	T	C	.	.	MAF_USDA=18.824
NC_035088.1	74802137	.	G	T	.	.	MAF_USDA=1.639
NC_035088.1	74802196	.	C	G	.	.	MAF_INRAE=48.101;MAF_USDA=44.118
NC_035088.1	74802494	.	T	C	.	.	MAF_INRAE=12.658;MAF_USDA=4.706
NC_035088.1	74802510	.	G	T	.	.	MAF_INRAE=15.789
NC_035088.1	74802659	.	G	A	.	.	MAF_INRAE=19.167;MAF_USDA=3.279
NC_035088.1	74802739	.	C	T	.	.	MAF_USDA=4.918
NC_035088.1	74802748	.	C	T	.	.	MAF_INRAE=37.342;MAF_USDA=20.0
NC_035088.1	74802760	.	C	T	.	.	MAF_USDA=4.098
NC_035088.1	74802835	.	A	T	.	.	MAF_INRAE=19.167
NC_035088.1	74802842	.	A	G	.	.	MAF_INRAE=19.167
NC_035088.1	74802904	.	C	T	.	.	MAF_INRAE=12.658
NC_035088.1	74802907	.	C	T	.	.	MAF_USDA=15.294
NC_035088.1	74803014	.	G	A	.	.	MAF_INRAE=13.291;MAF_USDA=6.471
NC_035088.1	74803024	.	G	A	.	.	MAF_INRAE=19.167;MAF_USDA=1.639
NC_035088.1	74803090	.	A	G	.	.	MAF_INRAE=20.886;MAF_USDA=2.459
NC_035088.1	74803140	.	A	G	.	.	MAF_USDA=4.918
NC_035088.1	74803143	.	C	G	.	.	MAF_INRAE=10.526;MAF_USDA=2.459
NC_035088.1	74803154	.	C	T	.	.	MAF_INRAE=38.608;MAF_USDA=16.393
NC_035088.1	74803189	.	C	G	.	.	MAF_INRAE=39.241;MAF_USDA=14.706
NC_035088.1	74803270	.	C	G	.	.	MAF_USDA=11.176
NC_035088.1	74803282	.	A	G	.	.	MAF_USDA=2.459
NC_035088.1	74803288	.	C	A	.	.	MAF_USDA=2.459
NC_035088.1	74803291	.	C	T	.	.	MAF_INRAE=10.526;MAF_USDA=14.118
NC_035088.1	74803332	.	A	G	.	.	MAF_INRAE=15.0
NC_035088.1	74803343	.	A	C	.	.	MAF_INRAE=30.38
NC_035088.1	74803362	.	C	T	.	.	MAF_USDA=1.639
NC_035088.1	74803451	.	T	G	.	.	MAF_INRAE=12.658;MAF_USDA=4.098
NC_035088.1	74803555	.	T	C	.	.	MAF_USDA=7.059
NC_035088.1	74803575	.	C	A	.	.	MAF_INRAE=48.101;MAF_USDA=40.0
NC_035088.1	74803590	.	T	C	.	.	MAF_INRAE=30.0;MAF_USDA=25.41
NC_035088.1	74803596	.	G	T	.	.	MAF_INRAE=48.101;MAF_USDA=31.176
NC_035088.1	74803604	.	T	A	.	.	MAF_INRAE=19.167;MAF_USDA=17.059
NC_035088.1	74803723	.	G	A	.	.	MAF_INRAE=28.333;MAF_USDA=29.167
NC_035088.1	74803766	.	G	T	.	.	MAF_INRAE=21.667;MAF_USDA=20.0
NC_035088.1	74803771	.	T	C	.	.	MAF_USDA=7.377
NC_035088.1	74803824	.	G	A	.	.	MAF_USDA=3.279
NC_035088.1	74803890	.	C	T	.	.	MAF_INRAE=12.658;MAF_USDA=4.918
NC_035088.1	74803959	.	C	T	.	.	MAF_INRAE=4.167
NC_035088.1	74803960	.	G	A	.	.	MAF_USDA=1.639
NC_035088.1	74804021	.	C	A	.	.	MAF_INRAE=25.0
NC_035088.1	74804051	.	G	A	.	.	MAF_INRAE=23.333
NC_035088.1	74804171	.	T	C	.	.	MAF_INRAE=25.316;MAF_USDA=16.471
NC_035088.1	74804254	.	C	T	.	.	MAF_USDA=9.016
NC_035088.1	74804301	.	A	C	.	.	MAF_INRAE=25.316;MAF_USDA=10.588
NC_035088.1	74804329	.	T	C	.	.	MAF_INRAE=10.833;MAF_USDA=2.459
NC_035088.1	74804654	.	C	T	.	.	MAF_INRAE=15.789
NC_035088.1	74804735	.	G	A	.	.	MAF_USDA=3.279
NC_035088.1	74804825	.	G	T	.	.	MAF_INRAE=21.667;MAF_USDA=15.882
NC_035088.1	74804832	.	T	G	.	.	MAF_INRAE=10.526;MAF_USDA=1.765
NC_035088.1	74804965	.	C	T	.	.	MAF_USDA=3.279
NC_035088.1	74805029	.	C	T	.	.	MAF_INRAE=24.684;MAF_USDA=10.0
NC_035088.1	74805077	.	T	G	.	.	MAF_USDA=6.25
NC_035088.1	74805087	.	T	C	.	.	MAF_USDA=4.918
NC_035088.1	74805109	.	G	T	.	.	MAF_INRAE=17.722;MAF_USDA=13.529
NC_035088.1	74805341	.	G	A	.	.	MAF_INRAE=15.789;MAF_USDA=1.639
NC_035088.1	74805454	.	A	T	.	.	MAF_INRAE=38.608;MAF_USDA=43.529
NC_035088.1	74805459	.	A	G	.	.	MAF_USDA=4.118
NC_035088.1	74805548	.	C	G	.	.	MAF_INRAE=25.316;MAF_USDA=11.31
NC_035088.1	74805611	.	C	T	.	.	MAF_INRAE=5.063;MAF_USDA=9.756
NC_035088.1	74805624	.	C	T	.	.	MAF_INRAE=31.579;MAF_USDA=1.667
NC_035088.1	74805632	.	G	A	.	.	MAF_USDA=4.167
NC_035088.1	74805670	.	G	A	.	.	MAF_USDA=1.639
NC_035088.1	74805714	.	A	T	.	.	MAF_INRAE=31.579;MAF_USDA=1.639
NC_035088.1	74805723	.	A	G	.	.	MAF_USDA=2.459
NC_035088.1	74805767	.	C	T	.	.	MAF_INRAE=13.924;MAF_USDA=8.824
NC_035088.1	74805908	.	T	C	.	.	MAF_USDA=9.016
NC_035088.1	74805932	.	G	A	.	.	MAF_INRAE=6.962;MAF_USDA=2.353
NC_035088.1	74806043	.	G	T	.	.	MAF_USDA=10.588
NC_035088.1	74806089	.	G	C	.	.	MAF_USDA=35.417
NC_035088.1	74806090	.	A	C	.	.	MAF_USDA=35.417
NC_035088.1	74806095	.	T	C	.	.	MAF_INRAE=12.658;MAF_USDA=6.557
NC_035088.1	74806177	.	T	C	.	.	MAF_USDA=10.417
NC_035088.1	74806197	.	T	C	.	.	MAF_INRAE=12.5
NC_035088.1	74806206	.	A	C	.	.	MAF_INRAE=11.667
NC_035088.1	74806212	.	A	C	.	.	MAF_INRAE=10.833
NC_035088.1	74806215	.	C	G	.	.	MAF_INRAE=10.833
NC_035088.1	74806230	.	T	A	.	.	MAF_INRAE=1.667
NC_035088.1	74806233	.	A	G	.	.	MAF_INRAE=1.667
NC_035088.1	74806237	.	C	G	.	.	MAF_INRAE=1.667
NC_035088.1	74806240	.	G	T	.	.	MAF_INRAE=1.667
NC_035088.1	74806248	.	A	C	.	.	MAF_INRAE=1.667
NC_035088.1	74806251	.	C	T	.	.	MAF_INRAE=1.667
NC_035088.1	74806254	.	G	A	.	.	MAF_INRAE=1.667
NC_035088.1	74806256	.	G	A	.	.	MAF_INRAE=1.667
NC_035088.1	74806303	.	G	A	.	.	MAF_INRAE=5.696;MAF_USDA=5.294
NC_035088.1	74806384	.	A	T	.	.	MAF_INRAE=5.696;MAF_USDA=5.294
NC_035088.1	74806483	.	G	A	.	.	MAF_USDA=3.279
NC_035088.1	74806485	.	T	G	.	.	MAF_USDA=1.176
NC_035088.1	74806532	.	G	T	.	.	MAF_USDA=1.639
NC_035088.1	74806570	.	A	T	.	.	MAF_INRAE=24.684;MAF_USDA=22.941
NC_035088.1	74806590	.	T	A	.	.	MAF_USDA=6.557
NC_035088.1	74806638	.	T	C	.	.	MAF_USDA=9.836
NC_035088.1	74806642	.	G	A	.	.	MAF_INRAE=17.722;MAF_USDA=13.529
NC_035088.1	74806659	.	G	C	.	.	MAF_USDA=9.836
NC_035088.1	74806671	.	A	T	.	.	MAF_USDA=9.016
NC_035088.1	74806702	.	T	G	.	.	MAF_INRAE=5.696;MAF_USDA=5.294
NC_035088.1	74806855	.	A	T	.	.	MAF_INRAE=17.722;MAF_USDA=20.588
NC_035088.1	74806859	.	C	T	.	.	MAF_USDA=9.836
NC_035088.1	74806860	.	T	G	.	.	MAF_USDA=9.836
NC_035088.1	74806876	.	C	T	.	.	MAF_INRAE=17.722;MAF_USDA=13.529
NC_035088.1	74806877	.	C	G	.	.	MAF_INRAE=20.0;MAF_USDA=35.417
NC_035088.1	74806905	.	T	C	.	.	MAF_INRAE=31.579;MAF_USDA=1.639
NC_035088.1	74806915	.	A	G	.	.	MAF_INRAE=17.722;MAF_USDA=21.429
NC_035088.1	74806919	.	G	T	.	.	MAF_INRAE=20.0;MAF_USDA=20.588
NC_035088.1	74807046	.	C	A	.	.	MAF_USDA=12.295
NC_035088.1	74807062	.	T	C	.	.	MAF_USDA=9.836
NC_035088.1	74807091	.	A	C	.	.	MAF_USDA=3.279
NC_035088.1	74807134	.	T	A	.	.	MAF_USDA=4.918
NC_035088.1	74807232	.	G	A	.	.	MAF_USDA=1.639
NC_035088.1	74807233	.	G	T	.	.	MAF_USDA=4.098
NC_035088.1	74807284	.	C	A	.	.	MAF_USDA=3.279
NC_035088.1	74807401	.	T	A	.	.	MAF_INRAE=25.949;MAF_USDA=14.706
NC_035088.1	74807443	.	A	T	.	.	MAF_INRAE=24.684;MAF_USDA=5.294
NC_035088.1	74807461	.	G	C	.	.	MAF_INRAE=25.316;MAF_USDA=5.294
NC_035088.1	74807592	.	CG	CA	.	.	MAF_USDA=16.667
NC_035088.1	74807593	.	G	A	.	.	MAF_INRAE=38.608
NC_035088.1	74807643	.	G	T	.	.	MAF_USDA=5.738
NC_035088.1	74807650	.	G	A	.	.	MAF_USDA=4.918
NC_035088.1	74807720	.	G	A	.	.	MAF_USDA=3.333
NC_035088.1	74807827	.	A	G	.	.	MAF_INRAE=15.833;MAF_USDA=20.833
NC_035088.1	74807869	.	C	A	.	.	MAF_INRAE=21.667;MAF_USDA=12.048
NC_035088.1	74808013	.	G	A	.	.	MAF_USDA=2.459
NC_035088.1	74808032	.	C	T	.	.	MAF_INRAE=20.833;MAF_USDA=14.706
NC_035088.1	74808102	.	A	G	.	.	MAF_INRAE=17.089;MAF_USDA=2.353
NC_035088.1	74808190	.	G	C	.	.	MAF_INRAE=1.667
NC_035088.1	74808242	.	C	T	.	.	MAF_USDA=2.542
NC_035088.1	74808246	.	C	T	.	.	MAF_USDA=2.542
NC_035088.1	74808253	.	T	C	.	.	MAF_USDA=1.695
NC_035088.1	74808255	.	C	T	.	.	MAF_USDA=1.695
NC_035088.1	74808256	.	A	G	.	.	MAF_USDA=1.695
NC_035088.1	74808315	.	G	T	.	.	MAF_INRAE=17.722;MAF_USDA=13.253
NC_035088.1	74808610	.	C	T	.	.	MAF_INRAE=16.456;MAF_USDA=3.012
NC_035088.1	74808626	.	A	G	.	.	MAF_INRAE=20.833;MAF_USDA=13.253
NC_035088.1	74808644	.	G	A	.	.	MAF_INRAE=10.833
NC_035088.1	74808658	.	C	T	.	.	MAF_USDA=2.083
NC_035088.1	74808659	.	G	A	.	.	MAF_USDA=16.667
NC_035088.1	74808668	.	G	A	.	.	MAF_USDA=16.667
NC_035088.1	74808690	.	G	A	.	.	MAF_INRAE=25.316;MAF_USDA=14.118
NC_035088.1	74808732	.	C	T	.	.	MAF_INRAE=10.833
NC_035088.1	74808766	.	G	A	.	.	MAF_INRAE=4.43;MAF_USDA=4.167
NC_035088.1	74808775	.	G	A	.	.	MAF_INRAE=5.696;MAF_USDA=14.583
NC_035088.1	74808779	.	G	A	.	.	MAF_INRAE=43.038;MAF_USDA=45.833
NC_035088.1	74808800	.	T	A	.	.	MAF_INRAE=22.5;MAF_USDA=16.667
NC_035088.1	74808849	.	G	A	.	.	MAF_INRAE=25.949;MAF_USDA=35.417
NC_035088.1	74808887	.	G	T	.	.	MAF_USDA=3.39
NC_035088.1	74808930	.	C	A	.	.	MAF_USDA=5.085
NC_035088.1	74808943	.	A	T	.	.	MAF_USDA=8.434
NC_035088.1	74808948	.	A	T	.	.	MAF_USDA=6.78
NC_035088.1	74808951	.	G	T	.	.	MAF_USDA=4.167
NC_035088.1	74808967	.	C	A	.	.	MAF_USDA=5.738
NC_035088.1	74808983	.	T	G	.	.	MAF_INRAE=16.456;MAF_USDA=2.941
NC_035088.1	74809030	.	C	T	.	.	MAF_INRAE=21.667;MAF_USDA=11.765
NC_035088.1	74809056	.	A	C	.	.	MAF_USDA=8.197
NC_035088.1	74809057	.	C	A	.	.	MAF_USDA=8.197
NC_035088.1	74809058	.	C	T	.	.	MAF_INRAE=17.722;MAF_USDA=13.529
NC_035088.1	74809092	.	T	C	.	.	MAF_INRAE=13.291;MAF_USDA=20.122
NC_035088.1	74809132	.	A	G	.	.	MAF_INRAE=6.667
NC_035088.1	74809191	.	C	A	.	.	MAF_USDA=5.294
NC_035088.1	74809198	.	T	C	.	.	MAF_INRAE=20.833;MAF_USDA=11.765
NC_035088.1	74809210	.	A	C	.	.	MAF_USDA=5.882
NC_035088.1	74809215	.	C	A	.	.	MAF_INRAE=21.667;MAF_USDA=24.706
NC_035088.1	74809381	.	T	C	.	.	MAF_USDA=2.083
NC_035088.1	74809402	.	T	C	.	.	MAF_USDA=10.656
NC_035088.1	74809429	.	G	C	.	.	MAF_USDA=3.279
NC_035088.1	74809442	.	C	T	.	.	MAF_INRAE=13.291;MAF_USDA=7.059
NC_035088.1	74809480	.	C	A	.	.	MAF_INRAE=12.658;MAF_USDA=6.557
NC_035088.1	74809493	.	T	A	.	.	MAF_INRAE=12.658;MAF_USDA=6.557
NC_035088.1	74809525	.	G	T	.	.	MAF_INRAE=5.696;MAF_USDA=5.294
NC_035088.1	74809605	.	C	A	.	.	MAF_INRAE=15.789
NC_035088.1	74809646	.	G	A	.	.	MAF_USDA=4.098
NC_035088.1	74809654	.	C	A	.	.	MAF_USDA=1.639
NC_035088.1	74809745	.	A	T	.	.	MAF_USDA=8.824
NC_035088.1	74809855	.	C	T	.	.	MAF_INRAE=24.684;MAF_USDA=15.882
NC_035088.1	74809911	.	G	T	.	.	MAF_INRAE=13.291
NC_035088.1	74809960	.	G	A	.	.	MAF_INRAE=10.833;MAF_USDA=1.639
NC_035088.1	74809968	.	C	T	.	.	MAF_USDA=4.167
NC_035088.1	74810016	.	G	T	.	.	MAF_INRAE=6.667
NC_035088.1	74810028	.	T	C	.	.	MAF_USDA=1.639
NC_035088.1	74810201	.	G	C	.	.	MAF_USDA=14.583
NC_035088.1	74810222	.	A	T	.	.	MAF_INRAE=22.785;MAF_USDA=30.0
NC_035088.1	74810457	.	G	T	.	.	MAF_USDA=3.279
NC_035088.1	74810575	.	C	T	.	.	MAF_USDA=5.294
NC_035088.1	74810608	.	G	A	.	.	MAF_USDA=12.353
NC_035088.1	74810821	.	A	G	.	.	MAF_USDA=2.459
NC_035088.1	74810842	.	A	C	.	.	MAF_USDA=6.557
NC_035088.1	74810844	.	C	A	.	.	MAF_USDA=6.557
NC_035088.1	74810846	.	T	C	.	.	MAF_USDA=6.557
NC_035088.1	74810849	.	G	A	.	.	MAF_USDA=6.557
NC_035088.1	74810880	.	A	T	.	.	MAF_USDA=7.377
NC_035088.1	74810882	.	T	C	.	.	MAF_USDA=8.197
NC_035088.1	74811061	.	C	T	.	.	MAF_USDA=1.639
NC_035088.1	74811139	.	T	A	.	.	MAF_USDA=7.377
NC_035088.1	74811282	.	G	A	.	.	MAF_INRAE=21.667;MAF_USDA=12.941
NC_035088.1	74811354	.	A	G	.	.	MAF_USDA=9.412
NC_035088.1	74811479	.	G	A	.	.	MAF_USDA=1.639
NC_035088.1	74811490	.	C	T	.	.	MAF_INRAE=5.833;MAF_USDA=14.754
NC_035088.1	74811799	.	C	G	.	.	MAF_USDA=4.918
NC_035088.1	74811818	.	A	C	.	.	MAF_USDA=5.833
NC_035088.1	74811819	.	A	T	.	.	MAF_USDA=5.833
NC_035088.1	74811841	.	T	A	.	.	MAF_USDA=9.836
NC_035088.1	74811865	.	T	A	.	.	MAF_INRAE=19.167;MAF_USDA=1.639
NC_035088.1	74811881	.	A	G	.	.	MAF_USDA=3.279
NC_035088.1	74811885	.	A	G	.	.	MAF_USDA=1.639
NC_035088.1	74811886	.	T	C	.	.	MAF_USDA=7.377
NC_035088.1	74812066	.	C	G	.	.	MAF_INRAE=13.924;MAF_USDA=16.471
NC_035088.1	74812094	.	T	A	.	.	MAF_USDA=1.639
NC_035088.1	74812102	.	C	G	.	.	MAF_USDA=11.176
NC_035088.1	74812109	.	C	T	.	.	MAF_USDA=9.836
NC_035088.1	74812132	.	A	T	.	.	MAF_USDA=5.738
NC_035088.1	74812140	.	G	T	.	.	MAF_INRAE=17.089;MAF_USDA=14.706
NC_035088.1	74812146	.	C	T	.	.	MAF_INRAE=29.114;MAF_USDA=17.059
NC_035088.1	74812181	.	G	A	.	.	MAF_USDA=10.0
NC_035088.1	74812205	.	C	T	.	.	MAF_INRAE=12.025;MAF_USDA=4.918
NC_035088.1	74812252	.	T	G	.	.	MAF_USDA=2.083
NC_035088.1	74812269	.	T	G	.	.	MAF_USDA=4.918
NC_035088.1	74812288	.	G	A	.	.	MAF_USDA=1.639
NC_035088.1	74812307	.	C	G	.	.	MAF_INRAE=13.291;MAF_USDA=17.647
NC_035088.1	74812436	.	A	C	.	.	MAF_INRAE=7.595
NC_035088.1	74812463	.	C	A	.	.	MAF_INRAE=19.167;MAF_USDA=7.377
NC_035088.1	74812464	.	C	A	.	.	MAF_INRAE=19.167;MAF_USDA=7.377
NC_035088.1	74812600	.	T	G	.	.	MAF_INRAE=25.949
NC_035088.1	74812604	.	G	T	.	.	MAF_INRAE=24.167
NC_035088.1	74812668	.	G	A	.	.	MAF_INRAE=43.038;MAF_USDA=36.471
NC_035088.1	74812669	.	T	A	.	.	MAF_USDA=3.279
NC_035088.1	74812713	.	G	A	.	.	MAF_INRAE=37.975;MAF_USDA=33.529
NC_035088.1	74812773	.	T	G	.	.	MAF_USDA=1.639
NC_035088.1	74812939	.	G	A	.	.	MAF_INRAE=6.667
NC_035088.1	74812964	.	T	A	.	.	MAF_INRAE=48.333
NC_035088.1	74812971	.	A	T	.	.	MAF_INRAE=48.333
NC_035088.1	74812987	.	T	C	.	.	MAF_INRAE=48.333
NC_035088.1	74812993	.	G	A	.	.	MAF_INRAE=10.833
NC_035088.1	74813015	.	C	T	.	.	MAF_INRAE=11.667
NC_035088.1	74813028	.	T	A	.	.	MAF_INRAE=8.333
NC_035088.1	74813036	.	A	C	.	.	MAF_INRAE=50.0
NC_035088.1	74813039	.	C	A	.	.	MAF_INRAE=50.0
NC_035088.1	74813045	.	G	A	.	.	MAF_USDA=6.557
NC_035088.1	74813059	.	A	C	.	.	MAF_INRAE=10.833
NC_035088.1	74813071	.	T	A	.	.	MAF_INRAE=49.167
NC_035088.1	74813074	.	G	A	.	.	MAF_USDA=9.016
NC_035088.1	74813079	.	C	T	.	.	MAF_INRAE=50.0
NC_035088.1	74813082	.	G	C	.	.	MAF_INRAE=50.0
NC_035088.1	74813090	.	T	C	.	.	MAF_INRAE=49.167
NC_035088.1	74813096	.	T	A	.	.	MAF_INRAE=49.167
NC_035088.1	74813109	.	T	A	.	.	MAF_INRAE=49.167
NC_035088.1	74813112	.	T	A	.	.	MAF_INRAE=37.5
NC_035088.1	74813113	.	T	A	.	.	MAF_INRAE=49.167
NC_035088.1	74813119	.	A	C	.	.	MAF_INRAE=49.167
NC_035088.1	74813125	.	G	C	.	.	MAF_INRAE=26.667
NC_035088.1	74813144	.	C	T	.	.	MAF_INRAE=12.5
NC_035088.1	74813182	.	G	T	.	.	MAF_INRAE=5.833
NC_035088.1	74813183	.	C	T	.	.	MAF_INRAE=5.833
NC_035088.1	74813212	.	G	T	.	.	MAF_INRAE=8.228
NC_035088.1	74813273	.	G	A	.	.	MAF_INRAE=1.667
NC_035088.1	74813319	.	A	G	.	.	MAF_INRAE=10.0;MAF_USDA=4.918
NC_035088.1	74813375	.	T	C	.	.	MAF_INRAE=10.833;MAF_USDA=9.836
NC_035088.1	74813429	.	A	C	.	.	MAF_USDA=4.098
NC_035088.1	74813449	.	T	C	.	.	MAF_INRAE=39.167
NC_035088.1	74813465	.	T	C	.	.	MAF_USDA=8.197
NC_035088.1	74813468	.	C	T	.	.	MAF_USDA=1.639
NC_035088.1	74813484	.	A	T	.	.	MAF_INRAE=40.0
NC_035088.1	74813486	.	T	C	.	.	MAF_INRAE=32.5
NC_035088.1	74813490	.	G	T	.	.	MAF_INRAE=39.167
NC_035088.1	74813506	.	T	A	.	.	MAF_INRAE=44.167
NC_035088.1	74813508	.	G	T	.	.	MAF_INRAE=43.333
NC_035088.1	74813523	.	T	A	.	.	MAF_INRAE=37.5
NC_035088.1	74813524	.	G	T	.	.	MAF_INRAE=37.5
NC_035088.1	74813544	.	T	G	.	.	MAF_INRAE=16.667;MAF_USDA=7.377
NC_035088.1	74813545	.	G	T	.	.	MAF_INRAE=16.667;MAF_USDA=7.377
NC_035088.1	74813551	.	A	G	.	.	MAF_INRAE=35.833
NC_035088.1	74813556	.	T	C	.	.	MAF_INRAE=38.333
NC_035088.1	74813561	.	G	A	.	.	MAF_USDA=2.459
NC_035088.1	74813566	.	G	A	.	.	MAF_INRAE=41.667
NC_035088.1	74813573	.	G	A	.	.	MAF_INRAE=42.5
NC_035088.1	74813581	.	C	A	.	.	MAF_INRAE=44.167
NC_035088.1	74813588	.	T	A	.	.	MAF_INRAE=45.0
NC_035088.1	74813593	.	T	G	.	.	MAF_INRAE=45.833
NC_035088.1	74813607	.	T	C	.	.	MAF_USDA=29.167
NC_035088.1	74813621	.	C	T	.	.	MAF_USDA=22.917
NC_035088.1	74813631	.	G	T	.	.	MAF_INRAE=45.833
NC_035088.1	74813634	.	G	T	.	.	MAF_INRAE=45.833
NC_035088.1	74813654	.	A	G	.	.	MAF_INRAE=22.5
NC_035088.1	74813667	.	T	A	.	.	MAF_INRAE=46.667
NC_035088.1	74813691	.	G	T	.	.	MAF_INRAE=11.667
NC_035088.1	74813692	.	T	A	.	.	MAF_INRAE=36.667
NC_035088.1	74813723	.	T	A	.	.	MAF_INRAE=13.333
NC_035088.1	74813747	.	A	T	.	.	MAF_USDA=2.459
NC_035088.1	74813754	.	T	G	.	.	MAF_INRAE=7.5;MAF_USDA=8.235
NC_035088.1	74813758	.	C	T	.	.	MAF_INRAE=29.114;MAF_USDA=14.706
NC_035088.1	74813762	.	A	C	.	.	MAF_INRAE=3.333
NC_035088.1	74813763	.	G	C	.	.	MAF_INRAE=3.333
NC_035088.1	74813769	.	T	C	.	.	MAF_INRAE=1.667
NC_035088.1	74813780	.	C	A	.	.	MAF_INRAE=13.291;MAF_USDA=7.059
NC_035088.1	74813886	.	G	T	.	.	MAF_INRAE=8.861;MAF_USDA=28.235
NC_035088.1	74813991	.	C	T	.	.	MAF_USDA=1.639
NC_035088.1	74814043	.	C	T	.	.	MAF_INRAE=21.667;MAF_USDA=12.353
NC_035088.1	74814046	.	A	C	.	.	MAF_INRAE=8.861;MAF_USDA=29.412
NC_035088.1	74814054	.	C	A	.	.	MAF_INRAE=8.861;MAF_USDA=29.412
NC_035088.1	74814254	.	A	C	.	.	MAF_USDA=1.639
NC_035088.1	74814265	.	A	G	.	.	MAF_USDA=10.0
NC_035088.1	74814336	.	C	T	.	.	MAF_USDA=3.279
NC_035088.1	74814357	.	G	A	.	.	MAF_INRAE=19.167;MAF_USDA=1.667
NC_035088.1	74814401	.	T	G	.	.	MAF_USDA=2.083
NC_035088.1	74814558	.	A	C	.	.	MAF_USDA=6.25
NC_035088.1	74814565	.	C	G	.	.	MAF_USDA=4.918
NC_035088.1	74814575	.	C	T	.	.	MAF_USDA=1.639
NC_035088.1	74814812	.	C	A	.	.	MAF_INRAE=8.228;MAF_USDA=10.588
NC_035088.1	74814833	.	A	T	.	.	MAF_INRAE=5.696;MAF_USDA=7.059
NC_035088.1	74814863	.	A	T	.	.	MAF_INRAE=8.228;MAF_USDA=11.176
NC_035088.1	74814966	.	G	C	.	.	MAF_INRAE=12.658;MAF_USDA=20.0
NC_035088.1	74814979	.	T	C	.	.	MAF_INRAE=8.228;MAF_USDA=5.294
NC_035088.1	74814980	.	T	G	.	.	MAF_INRAE=28.333;MAF_USDA=16.471
NC_035088.1	74815015	.	C	A	.	.	MAF_INRAE=17.722;MAF_USDA=12.941
NC_035088.1	74815178	.	G	T	.	.	MAF_USDA=4.098
NC_035088.1	74815266	.	T	G	.	.	MAF_USDA=5.294
NC_035088.1	74815271	.	C	G	.	.	MAF_USDA=2.083
NC_035088.1	74815286	.	C	T	.	.	MAF_USDA=4.098
NC_035088.1	74815290	.	C	A	.	.	MAF_USDA=2.083
NC_035088.1	74815361	.	G	A	.	.	MAF_INRAE=19.167;MAF_USDA=4.098
NC_035088.1	74815461	.	A	C	.	.	MAF_USDA=3.279
NC_035088.1	74815548	.	T	C	.	.	MAF_INRAE=19.167;MAF_USDA=4.098
NC_035088.1	74815664	.	A	C	.	.	MAF_INRAE=15.823;MAF_USDA=13.095
NC_035088.1	74815690	.	T	A	.	.	MAF_USDA=4.098
NC_035088.1	74815773	.	A	T	.	.	MAF_USDA=9.412
NC_035088.1	74815799	.	G	C	.	.	MAF_USDA=10.0
NC_035088.1	74815800	.	A	T	.	.	MAF_USDA=10.0
NC_035088.1	74815900	.	C	A	.	.	MAF_USDA=3.279
NC_035088.1	74815918	.	T	A	.	.	MAF_USDA=3.279
NC_035088.1	74816040	.	C	A	.	.	MAF_INRAE=10.759;MAF_USDA=2.459
NC_035088.1	74816045	.	G	C	.	.	MAF_USDA=2.459
NC_035088.1	74816046	.	T	A	.	.	MAF_USDA=2.459
NC_035088.1	74816048	.	T	A	.	.	MAF_INRAE=5.0
NC_035088.1	74816049	.	T	A	.	.	MAF_INRAE=5.0;MAF_USDA=2.459
NC_035088.1	74816050	.	C	G	.	.	MAF_USDA=2.459
NC_035088.1	74816051	.	C	G	.	.	MAF_USDA=2.459
NC_035088.1	74816052	.	T	A	.	.	MAF_USDA=2.459
NC_035088.1	74816055	.	T	A	.	.	MAF_USDA=2.459
NC_035088.1	74816056	.	G	C	.	.	MAF_USDA=2.459
NC_035088.1	74816061	.	T	G	.	.	MAF_INRAE=5.0;MAF_USDA=2.459
NC_035088.1	74816085	.	A	T	.	.	MAF_USDA=8.197
NC_035088.1	74816394	.	A	C	.	.	MAF_USDA=1.639
NC_035088.1	74816453	.	C	G	.	.	MAF_INRAE=42.405;MAF_USDA=46.471
NC_035088.1	74816469	.	A	G	.	.	MAF_INRAE=19.167;MAF_USDA=4.098
NC_035088.1	74816548	.	A	C	.	.	MAF_INRAE=12.658
NC_035088.1	74816555	.	G	A	.	.	MAF_USDA=2.459
NC_035088.1	74816564	.	G	T	.	.	MAF_INRAE=19.167;MAF_USDA=4.098
NC_035088.1	74816617	.	C	A	.	.	MAF_INRAE=10.526;MAF_USDA=1.765
NC_035088.1	74816649	.	C	T	.	.	MAF_INRAE=19.167;MAF_USDA=4.098
NC_035088.1	74816708	.	C	T	.	.	MAF_INRAE=19.167;MAF_USDA=4.918
NC_035088.1	74816770	.	C	T	.	.	MAF_INRAE=21.667;MAF_USDA=22.941
NC_035088.1	74816806	.	T	G	.	.	MAF_INRAE=19.167;MAF_USDA=4.098
NC_035088.1	74816827	.	T	C	.	.	MAF_INRAE=2.5
NC_035088.1	74817010	.	G	A	.	.	MAF_INRAE=5.833;MAF_USDA=3.279
NC_035088.1	74817011	.	T	C	.	.	MAF_USDA=2.459
NC_035088.1	74817016	.	A	C	.	.	MAF_USDA=4.167
NC_035088.1	74817123	.	A	G	.	.	MAF_INRAE=3.333
NC_035088.1	74817131	.	A	T	.	.	MAF_INRAE=6.667;MAF_USDA=19.412
NC_035088.1	74817240	.	T	G	.	.	MAF_INRAE=3.333
NC_035088.1	74817241	.	G	T	.	.	MAF_INRAE=3.333
NC_035088.1	74817255	.	C	T	.	.	MAF_INRAE=3.333;MAF_USDA=9.016
NC_035088.1	74817271	.	A	T	.	.	MAF_INRAE=10.833
NC_035088.1	74817286	.	C	A	.	.	MAF_INRAE=2.5
NC_035088.1	74817303	.	C	T	.	.	MAF_INRAE=21.667
NC_035088.1	74817374	.	A	G	.	.	MAF_USDA=4.098
NC_035088.1	74817378	.	G	A	.	.	MAF_USDA=3.279
NC_035088.1	74817413	.	A	G	.	.	MAF_USDA=4.167
NC_035088.1	74817448	.	C	T	.	.	MAF_INRAE=12.658;MAF_USDA=2.459
NC_035088.1	74817568	.	C	T	.	.	MAF_USDA=4.706
NC_035088.1	74817662	.	G	A	.	.	MAF_INRAE=27.215;MAF_USDA=25.882
NC_035088.1	74817809	.	T	C	.	.	MAF_INRAE=13.291;MAF_USDA=6.471
NC_035088.1	74818125	.	G	A	.	.	MAF_INRAE=19.167;MAF_USDA=4.098
NC_035088.1	74818131	.	T	G	.	.	MAF_INRAE=19.167;MAF_USDA=4.098
NC_035088.1	74818156	.	G	T	.	.	MAF_INRAE=21.667;MAF_USDA=22.941
NC_035088.1	74818206	.	C	T	.	.	MAF_USDA=17.647
NC_035088.1	74818290	.	T	C	.	.	MAF_USDA=3.279
NC_035088.1	74818427	.	T	A	.	.	MAF_USDA=4.918
NC_035088.1	74818428	.	C	T	.	.	MAF_USDA=10.656
NC_035088.1	74818669	.	C	T	.	.	MAF_INRAE=19.167;MAF_USDA=4.098
NC_035088.1	74818722	.	T	G	.	.	MAF_USDA=3.279
NC_035088.1	74818818	.	G	A	.	.	MAF_INRAE=15.789;MAF_USDA=1.639
NC_035088.1	74818854	.	C	A	.	.	MAF_USDA=8.197
NC_035088.1	74818972	.	C	A	.	.	MAF_INRAE=27.215;MAF_USDA=24.118
NC_035088.1	74819028	.	T	G	.	.	MAF_USDA=5.738
NC_035088.1	74819038	.	T	C	.	.	MAF_INRAE=21.519;MAF_USDA=13.529
NC_035088.1	74819136	.	G	T	.	.	MAF_INRAE=13.291;MAF_USDA=7.059
NC_035088.1	74819145	.	C	T	.	.	MAF_USDA=1.639
NC_035088.1	74819213	.	T	A	.	.	MAF_INRAE=5.833;MAF_USDA=14.583
NC_035088.1	74819288	.	A	C	.	.	MAF_INRAE=12.025;MAF_USDA=2.459
NC_035088.1	74819379	.	A	T	.	.	MAF_INRAE=13.291;MAF_USDA=6.471
NC_035088.1	74819401	.	C	T	.	.	MAF_USDA=2.083
NC_035088.1	74819407	.	T	A	.	.	MAF_USDA=1.639
NC_035088.1	74819414	.	T	C	.	.	MAF_INRAE=19.167;MAF_USDA=4.098
NC_035088.1	74819425	.	A	G	.	.	MAF_INRAE=12.025;MAF_USDA=2.459
NC_035088.1	74819486	.	A	G	.	.	MAF_INRAE=19.167;MAF_USDA=1.639
NC_035088.1	74819519	.	C	T	.	.	MAF_INRAE=19.167;MAF_USDA=4.098
NC_035088.1	74819559	.	G	C	.	.	MAF_USDA=1.639
NC_035088.1	74819608	.	G	T	.	.	MAF_INRAE=19.167;MAF_USDA=4.098
NC_035088.1	74819616	.	A	G	.	.	MAF_USDA=4.098
NC_035088.1	74819812	.	C	T	.	.	MAF_INRAE=17.5
NC_035088.1	74819983	.	A	C	.	.	MAF_USDA=4.167
NC_035088.1	74819988	.	G	A	.	.	MAF_INRAE=12.025;MAF_USDA=2.459
NC_035088.1	74819998	.	G	A	.	.	MAF_INRAE=12.025;MAF_USDA=2.459
NC_035088.1	74820019	.	T	A	.	.	MAF_INRAE=19.167;MAF_USDA=4.098
NC_035088.1	74820065	.	G	A	.	.	MAF_INRAE=19.167;MAF_USDA=4.098
NC_035088.1	74820084	.	A	G	.	.	MAF_USDA=3.279
NC_035088.1	74820086	.	G	A	.	.	MAF_USDA=1.639
NC_035088.1	74820190	.	C	T	.	.	MAF_USDA=1.639
NC_035088.1	74820231	.	G	T	.	.	MAF_INRAE=5.833;MAF_USDA=3.279
NC_035088.1	74820371	.	A	G	.	.	MAF_INRAE=26.316
NC_035088.1	74820456	.	C	A	.	.	MAF_USDA=15.294
NC_035088.1	74820468	.	A	G	.	.	MAF_USDA=1.639
NC_035088.1	74820524	.	G	T	.	.	MAF_INRAE=10.526;MAF_USDA=1.765
NC_035088.1	74820643	.	G	A	.	.	MAF_USDA=4.918
NC_035088.1	74820660	.	C	T	.	.	MAF_USDA=2.459
NC_035088.1	74820665	.	C	A	.	.	MAF_INRAE=21.519;MAF_USDA=15.882
NC_035088.1	74820667	.	A	C	.	.	MAF_USDA=4.918
NC_035088.1	74820692	.	C	T	.	.	MAF_INRAE=15.789
NC_035088.1	74820721	.	C	T	.	.	MAF_INRAE=19.167;MAF_USDA=4.098
NC_035088.1	74820755	.	A	T	.	.	MAF_USDA=4.098
NC_035088.1	74820760	.	G	A	.	.	MAF_INRAE=20.886;MAF_USDA=15.294
NC_035088.1	74820807	.	C	A	.	.	MAF_USDA=4.098
NC_035088.1	74820849	.	A	C	.	.	MAF_INRAE=31.579;MAF_USDA=19.643
NC_035088.1	74820910	.	G	C	.	.	MAF_INRAE=18.333;MAF_USDA=1.639
NC_035088.1	74820981	.	G	A	.	.	MAF_INRAE=13.291;MAF_USDA=7.059
NC_035088.1	74821046	.	A	T	.	.	MAF_INRAE=19.167;MAF_USDA=1.639
NC_035088.1	74821051	.	T	C	.	.	MAF_INRAE=46.835;MAF_USDA=24.706
NC_035088.1	74821069	.	G	A	.	.	MAF_INRAE=19.167;MAF_USDA=1.639
NC_035088.1	74821113	.	T	C	.	.	MAF_INRAE=12.658;MAF_USDA=18.824
NC_035088.1	74821164	.	C	G	.	.	MAF_USDA=2.083
NC_035088.1	74821179	.	G	A	.	.	MAF_INRAE=19.167;MAF_USDA=4.098
NC_035088.1	74821191	.	A	G	.	.	MAF_USDA=1.639
NC_035088.1	74821250	.	G	A	.	.	MAF_USDA=1.639
NC_035088.1	74821274	.	T	G	.	.	MAF_USDA=2.459
NC_035088.1	74821409	.	G	T	.	.	MAF_INRAE=5.696;MAF_USDA=14.583
NC_035088.1	74821420	.	T	C	.	.	MAF_INRAE=19.167;MAF_USDA=4.098
NC_035088.1	74821574	.	C	A	.	.	MAF_USDA=3.279
NC_035088.1	74821658	.	A	T	.	.	MAF_USDA=2.459
NC_035088.1	74821688	.	A	C	.	.	MAF_USDA=4.918
NC_035088.1	74821700	.	C	T	.	.	MAF_USDA=1.639
NC_035088.1	74821891	.	C	T	.	.	MAF_USDA=5.738
NC_035088.1	74821912	.	A	G	.	.	MAF_USDA=11.475
NC_035088.1	74821934	.	G	A	.	.	MAF_USDA=18.235
NC_035088.1	74821972	.	G	T	.	.	MAF_USDA=1.639
NC_035088.1	74821993	.	A	G	.	.	MAF_USDA=5.738
NC_035088.1	74822025	.	T	G	.	.	MAF_USDA=10.0
NC_035088.1	74822107	.	C	T	.	.	MAF_INRAE=12.025;MAF_USDA=26.471
NC_035088.1	74822110	.	G	A	.	.	MAF_INRAE=21.667;MAF_USDA=12.941
NC_035088.1	74822150	.	T	A	.	.	MAF_USDA=1.765
NC_035088.1	74822157	.	T	C	.	.	MAF_INRAE=30.833
NC_035088.1	74822159	.	T	C	.	.	MAF_INRAE=30.833
NC_035088.1	74822211	.	C	A	.	.	MAF_USDA=4.918
NC_035088.1	74822232	.	G	T	.	.	MAF_INRAE=19.167;MAF_USDA=9.836
NC_035088.1	74822515	.	A	G	.	.	MAF_INRAE=20.0;MAF_USDA=21.765
NC_035088.1	74822534	.	T	A	.	.	MAF_INRAE=20.0;MAF_USDA=26.471
NC_035088.1	74822540	.	A	C	.	.	MAF_USDA=1.639
NC_035088.1	74822800	.	G	A	.	.	MAF_USDA=9.016
NC_035088.1	74822992	.	A	T	.	.	MAF_INRAE=21.667;MAF_USDA=12.353
NC_035088.1	74822997	.	T	C	.	.	MAF_USDA=3.279
NC_035088.1	74823002	.	T	G	.	.	MAF_USDA=2.459
NC_035088.1	74823003	.	G	T	.	.	MAF_USDA=2.459
NC_035088.1	74823008	.	G	A	.	.	MAF_USDA=3.279
NC_035088.1	74823025	.	G	A	.	.	MAF_INRAE=19.167;MAF_USDA=1.639
NC_035088.1	74823079	.	T	C	.	.	MAF_USDA=5.738
NC_035088.1	74823084	.	T	C	.	.	MAF_USDA=5.738
NC_035088.1	74823086	.	G	C	.	.	MAF_USDA=4.918
NC_035088.1	74823145	.	T	G	.	.	MAF_USDA=1.639
NC_035088.1	74823403	.	C	T	.	.	MAF_USDA=3.279
NC_035088.1	74823878	.	A	G	.	.	MAF_USDA=1.639
NC_035088.1	74823985	.	G	T	.	.	MAF_INRAE=7.595
NC_035088.1	74824036	.	G	A	.	.	MAF_INRAE=9.494;MAF_USDA=1.639
NC_035088.1	74824069	.	C	T	.	.	MAF_USDA=11.176
NC_035088.1	74824297	.	A	G	.	.	MAF_USDA=1.639
NC_035088.1	74824318	.	A	C	.	.	MAF_USDA=10.656
NC_035088.1	74824389	.	T	G	.	.	MAF_INRAE=12.025;MAF_USDA=13.529
NC_035088.1	74824399	.	T	A	.	.	MAF_INRAE=27.5;MAF_USDA=22.941
NC_035088.1	74824533	.	A	T	.	.	MAF_INRAE=5.0;MAF_USDA=1.639
NC_035088.1	74824600	.	C	A	.	.	MAF_USDA=5.882
NC_035088.1	74824808	.	A	T	.	.	MAF_USDA=11.475
NC_035088.1	74824992	.	A	T	.	.	MAF_USDA=4.706
NC_035088.1	74825113	.	C	T	.	.	MAF_INRAE=21.667
NC_035088.1	74825168	.	G	A	.	.	MAF_INRAE=5.0;MAF_USDA=1.639
NC_035088.1	74825225	.	A	G	.	.	MAF_USDA=10.656
NC_035088.1	74825262	.	G	T	.	.	MAF_INRAE=10.127;MAF_USDA=32.787
NC_035088.1	74825279	.	A	T	.	.	MAF_USDA=3.279
NC_035088.1	74825357	.	C	A	.	.	MAF_INRAE=5.0;MAF_USDA=1.639
NC_035088.1	74825464	.	T	G	.	.	MAF_INRAE=39.873;MAF_USDA=31.176
NC_035088.1	74825474	.	C	T	.	.	MAF_USDA=1.639
NC_035088.1	74825520	.	G	A	.	.	MAF_INRAE=21.667;MAF_USDA=11.765
NC_035088.1	74825576	.	G	A	.	.	MAF_INRAE=34.177;MAF_USDA=32.353
NC_035088.1	74825675	.	A	C	.	.	MAF_USDA=4.098
NC_035088.1	74825738	.	T	G	.	.	MAF_USDA=1.639
NC_035088.1	74825847	.	C	G	.	.	MAF_USDA=2.083
NC_035088.1	74825852	.	A	G	.	.	MAF_USDA=4.918
NC_035088.1	74825912	.	G	A	.	.	MAF_USDA=4.167
NC_035088.1	74826039	.	C	T	.	.	MAF_USDA=3.279
NC_035088.1	74826476	.	G	A	.	.	MAF_USDA=14.706
NC_035088.1	74826830	.	C	T	.	.	MAF_USDA=3.279
NC_035088.1	74826854	.	C	T	.	.	MAF_INRAE=24.684;MAF_USDA=18.75
NC_035088.1	74827075	.	T	A	.	.	MAF_USDA=3.279
NC_035088.1	74828173	.	T	G	.	.	MAF_USDA=6.557
NC_035088.1	74828244	.	C	T	.	.	MAF_USDA=5.738
NC_035088.1	74828351	.	T	G	.	.	MAF_USDA=1.639
NC_035088.1	74828601	.	A	G	.	.	MAF_USDA=12.5
NC_035088.1	74828644	.	T	A	.	.	MAF_INRAE=40.0;MAF_USDA=35.417
NC_035088.1	74828655	.	T	A	.	.	MAF_USDA=6.557
NC_035088.1	74828686	.	G	A	.	.	MAF_USDA=5.738
NC_035088.1	74828688	.	G	A	.	.	MAF_USDA=6.557
NC_035088.1	74828694	.	C	G	.	.	MAF_INRAE=5.833;MAF_USDA=2.459
NC_035088.1	74828721	.	C	A	.	.	MAF_USDA=3.279
NC_035088.1	74828722	.	C	A	.	.	MAF_USDA=4.706
NC_035088.1	74828758	.	T	C	.	.	MAF_USDA=4.918
NC_035088.1	74828892	.	T	G	.	.	MAF_INRAE=41.139;MAF_USDA=32.941
NC_035088.1	74828895	.	G	A	.	.	MAF_INRAE=5.833;MAF_USDA=10.656
NC_035088.1	74828954	.	C	T	.	.	MAF_USDA=6.557
NC_035088.1	74829034	.	C	G	.	.	MAF_INRAE=5.0;MAF_USDA=12.353
NC_035088.1	74829103	.	G	A	.	.	MAF_USDA=2.459
NC_035088.1	74829189	.	C	A	.	.	MAF_USDA=1.639
NC_035088.1	74829360	.	T	C	.	.	MAF_USDA=8.333
NC_035088.1	74829418	.	A	T	.	.	MAF_USDA=1.639
NC_035088.1	74829487	.	A	G	.	.	MAF_USDA=2.459
NC_035088.1	74829557	.	G	T	.	.	MAF_USDA=4.918
NC_035088.1	74829599	.	G	T	.	.	MAF_USDA=3.279
NC_035088.1	74829837	.	C	A	.	.	MAF_USDA=4.167
NC_035088.1	74829933	.	G	A	.	.	MAF_INRAE=9.494
NC_035088.1	74829938	.	C	G	.	.	MAF_INRAE=20.833;MAF_USDA=11.176
NC_035088.1	74829976	.	A	G	.	.	MAF_USDA=1.639
NC_035088.1	74829990	.	A	G	.	.	MAF_USDA=1.639
NC_035088.1	74830024	.	G	T	.	.	MAF_USDA=1.639
NC_035088.1	74830089	.	C	T	.	.	MAF_USDA=3.333
NC_035088.1	74830097	.	T	G	.	.	MAF_INRAE=16.456;MAF_USDA=14.286
NC_035088.1	74830441	.	C	A	.	.	MAF_USDA=2.459
NC_035088.1	74830475	.	T	C	.	.	MAF_USDA=6.557
NC_035088.1	74830590	.	C	T	.	.	MAF_USDA=1.639
NC_035088.1	74830625	.	C	T	.	.	MAF_INRAE=32.278;MAF_USDA=47.059
NC_035088.1	74830657	.	A	T	.	.	MAF_USDA=1.639
NC_035088.1	74830868	.	C	G	.	.	MAF_INRAE=41.772;MAF_USDA=39.412
NC_035088.1	74830869	.	G	A	.	.	MAF_INRAE=31.667;MAF_USDA=40.0
NC_035088.1	74830915	.	G	A	.	.	MAF_INRAE=25.316;MAF_USDA=12.941
NC_035088.1	74830943	.	T	G	.	.	MAF_USDA=1.639
NC_035088.1	74830944	.	G	T	.	.	MAF_USDA=4.098
NC_035088.1	74830946	.	C	T	.	.	MAF_INRAE=25.316;MAF_USDA=12.941
NC_035088.1	74830947	.	T	G	.	.	MAF_INRAE=28.333;MAF_USDA=13.69
NC_035088.1	74830955	.	T	A	.	.	MAF_USDA=12.5
NC_035088.1	74831169	.	C	T	.	.	MAF_INRAE=28.481;MAF_USDA=28.235
NC_035088.1	74831242	.	C	T	.	.	MAF_INRAE=13.291;MAF_USDA=6.471
NC_035088.1	74831410	.	C	T	.	.	MAF_USDA=6.557
NC_035088.1	74831480	.	T	G	.	.	MAF_INRAE=28.481;MAF_USDA=35.294
NC_035088.1	74831546	.	G	A	.	.	MAF_USDA=2.459
NC_035088.1	74831578	.	T	C	.	.	MAF_INRAE=28.481;MAF_USDA=34.118
NC_035088.1	74831590	.	G	C	.	.	MAF_USDA=3.279
NC_035088.1	74831667	.	C	G	.	.	MAF_INRAE=13.291;MAF_USDA=11.176
NC_035088.1	74831721	.	G	A	.	.	MAF_INRAE=25.316;MAF_USDA=12.941
NC_035088.1	74831783	.	G	A	.	.	MAF_INRAE=25.316;MAF_USDA=13.529
NC_035088.1	74831792	.	G	T	.	.	MAF_USDA=4.918
NC_035088.1	74831793	.	T	A	.	.	MAF_INRAE=32.911;MAF_USDA=36.471
NC_035088.1	74831798	.	T	G	.	.	MAF_INRAE=9.494;MAF_USDA=1.639
NC_035088.1	74831800	.	G	A	.	.	MAF_INRAE=7.5;MAF_USDA=1.639
NC_035088.1	74831803	.	C	G	.	.	MAF_INRAE=7.5;MAF_USDA=1.639
NC_035088.1	74831821	.	G	T	.	.	MAF_INRAE=12.025;MAF_USDA=14.583
NC_035088.1	74831829	.	A	G	.	.	MAF_INRAE=5.833;MAF_USDA=1.667
NC_035088.1	74831836	.	T	C	.	.	MAF_INRAE=38.608;MAF_USDA=30.952
NC_035088.1	74831846	.	T	C	.	.	MAF_INRAE=5.0;MAF_USDA=5.738
NC_035088.1	74831873	.	G	A	.	.	MAF_INRAE=13.291;MAF_USDA=12.353
NC_035088.1	74831877	.	C	A	.	.	MAF_INRAE=43.333;MAF_USDA=28.235
NC_035088.1	74831918	.	C	A	.	.	MAF_INRAE=12.025;MAF_USDA=7.647
NC_035088.1	74831932	.	A	C	.	.	MAF_USDA=1.639
NC_035088.1	74831946	.	C	A	.	.	MAF_INRAE=25.316;MAF_USDA=16.667
NC_035088.1	74832056	.	C	T	.	.	MAF_INRAE=3.333
NC_035088.1	74832119	.	C	T	.	.	MAF_INRAE=13.333
NC_035088.1	74832120	.	G	A	.	.	MAF_INRAE=28.333
NC_035088.1	74832143	.	C	A	.	.	MAF_INRAE=12.5
NC_035088.1	74832150	.	T	C	.	.	MAF_INRAE=4.167;MAF_USDA=6.25
NC_035088.1	74832160	.	C	T	.	.	MAF_INRAE=10.0
NC_035088.1	74832166	.	T	A	.	.	MAF_INRAE=45.0
NC_035088.1	74832223	.	G	C	.	.	MAF_USDA=4.098
NC_035088.1	74832331	.	C	A	.	.	MAF_INRAE=38.608;MAF_USDA=32.353
NC_035088.1	74832361	.	A	C	.	.	MAF_USDA=18.852
NC_035088.1	74832368	.	A	G	.	.	MAF_USDA=1.639
NC_035088.1	74832462	.	TCTGTATG	TCTGTATA	.	.	MAF_USDA=20.833
NC_035088.1	74832497	.	A	T	.	.	MAF_INRAE=38.608;MAF_USDA=25.294
NC_035088.1	74832557	.	A	T	.	.	MAF_INRAE=9.494
NC_035088.1	74832644	.	A	G	.	.	MAF_INRAE=32.911;MAF_USDA=24.118
NC_035088.1	74832758	.	G	T	.	.	MAF_INRAE=9.494
NC_035088.1	74832769	.	C	A	.	.	MAF_USDA=2.083
NC_035088.1	74833003	.	C	A	.	.	MAF_USDA=3.279
NC_035088.1	74833036	.	A	T	.	.	MAF_USDA=5.738
NC_035088.1	74833076	.	G	C	.	.	MAF_INRAE=38.608;MAF_USDA=27.059
NC_035088.1	74833112	.	G	A	.	.	MAF_USDA=2.459
NC_035088.1	74833165	.	G	A	.	.	MAF_USDA=1.639
NC_035088.1	74833174	.	C	A	.	.	MAF_INRAE=20.833;MAF_USDA=12.353
NC_035088.1	74833193	.	G	A	.	.	MAF_USDA=4.098
NC_035088.1	74833195	.	A	G	.	.	MAF_USDA=4.918
NC_035088.1	74833239	.	C	T	.	.	MAF_INRAE=12.658;MAF_USDA=6.471
NC_035088.1	74833241	.	T	C	.	.	MAF_INRAE=15.0;MAF_USDA=6.471
NC_035088.1	74833268	.	C	G	.	.	MAF_INRAE=15.0;MAF_USDA=8.333
NC_035088.1	74833334	.	A	G	.	.	MAF_USDA=7.059
NC_035088.1	74833336	.	G	C	.	.	MAF_INRAE=46.203;MAF_USDA=44.706
NC_035088.1	74833337	.	A	T	.	.	MAF_USDA=3.279
NC_035088.1	74833400	.	C	T	.	.	MAF_INRAE=5.0;MAF_USDA=5.738
NC_035088.1	74833427	.	C	A	.	.	MAF_INRAE=13.291;MAF_USDA=6.471
NC_035088.1	74833437	.	T	C	.	.	MAF_INRAE=44.937;MAF_USDA=45.882
NC_035088.1	74833483	.	T	C	.	.	MAF_USDA=3.279
NC_035088.1	74833509	.	G	T	.	.	MAF_USDA=6.557
NC_035088.1	74833522	.	G	T	.	.	MAF_USDA=7.377
NC_035088.1	74833716	.	G	A	.	.	MAF_INRAE=13.291;MAF_USDA=7.059
NC_035088.1	74833773	.	C	A	.	.	MAF_USDA=2.459
NC_035088.1	74833826	.	A	G	.	.	MAF_INRAE=48.734;MAF_USDA=47.059
NC_035088.1	74833834	.	C	T	.	.	MAF_USDA=5.294
NC_035088.1	74833835	.	G	A	.	.	MAF_INRAE=37.975;MAF_USDA=22.353
NC_035088.1	74833854	.	T	G	.	.	MAF_INRAE=37.975;MAF_USDA=35.882
NC_035088.1	74833939	.	C	T	.	.	MAF_INRAE=44.937;MAF_USDA=32.941
NC_035088.1	74834000	.	T	A	.	.	MAF_INRAE=25.949;MAF_USDA=38.824
NC_035088.1	74834086	.	C	T	.	.	MAF_INRAE=12.658
NC_035088.1	74834120	.	A	C	.	.	MAF_INRAE=5.696;MAF_USDA=14.583
NC_035088.1	74834146	.	T	C	.	.	MAF_USDA=4.167
NC_035088.1	74834150	.	G	A	.	.	MAF_USDA=1.639
NC_035088.1	74834211	.	T	C	.	.	MAF_USDA=9.412
NC_035088.1	74834221	.	G	T	.	.	MAF_USDA=5.294
NC_035088.1	74834245	.	A	C	.	.	MAF_USDA=15.882
NC_035088.1	74834286	.	T	G	.	.	MAF_USDA=21.765
NC_035088.1	74834322	.	C	A	.	.	MAF_INRAE=10.833
NC_035088.1	74834323	.	T	A	.	.	MAF_INRAE=11.667
NC_035088.1	74834326	.	A	C	.	.	MAF_USDA=10.417
NC_035088.1	74834369	.	C	G	.	.	MAF_INRAE=5.833
NC_035088.1	74834387	.	T	A	.	.	MAF_INRAE=28.333
NC_035088.1	74834393	.	C	T	.	.	MAF_USDA=7.377
NC_035088.1	74834477	.	C	A	.	.	MAF_USDA=13.934
NC_035088.1	74834505	.	G	C	.	.	MAF_USDA=8.197
NC_035088.1	74834507	.	G	A	.	.	MAF_USDA=8.197
NC_035088.1	74834520	.	G	T	.	.	MAF_USDA=7.377
NC_035088.1	74834646	.	G	C	.	.	MAF_USDA=7.647
NC_035088.1	74834675	.	C	T	.	.	MAF_USDA=15.574
NC_035088.1	74834691	.	C	A	.	.	MAF_INRAE=44.937;MAF_USDA=45.882
NC_035088.1	74834768	.	G	T	.	.	MAF_INRAE=13.291;MAF_USDA=17.059
NC_035088.1	74834786	.	G	A	.	.	MAF_INRAE=16.456;MAF_USDA=16.393
NC_035088.1	74834810	.	T	G	.	.	MAF_INRAE=44.937;MAF_USDA=30.588
NC_035088.1	74834855	.	C	G	.	.	MAF_INRAE=13.291;MAF_USDA=28.824
NC_035088.1	74834910	.	A	G	.	.	MAF_USDA=1.176
NC_035088.1	74834930	.	G	T	.	.	MAF_USDA=7.377
NC_035088.1	74835113	.	A	G	.	.	MAF_USDA=1.667
NC_035088.1	74835127	.	C	T	.	.	MAF_INRAE=6.667
NC_035088.1	74835154	.	T	A	.	.	MAF_INRAE=44.937;MAF_USDA=34.118
NC_035088.1	74835203	.	C	T	.	.	MAF_USDA=8.197
NC_035088.1	74835267	.	G	T	.	.	MAF_USDA=2.459
NC_035088.1	74835305	.	T	A	.	.	MAF_USDA=14.754
NC_035088.1	74835384	.	G	A	.	.	MAF_USDA=10.656
NC_035088.1	74835407	.	G	A	.	.	MAF_USDA=1.765
NC_035088.1	74835420	.	A	T	.	.	MAF_USDA=1.639
NC_035088.1	74835428	.	G	A	.	.	MAF_USDA=7.647
NC_035088.1	74835443	.	C	T	.	.	MAF_USDA=2.353
NC_035088.1	74835448	.	G	T	.	.	MAF_USDA=6.557
NC_035088.1	74835478	.	G	A	.	.	MAF_USDA=4.098
NC_035088.1	74835493	.	G	A	.	.	MAF_USDA=6.557
NC_035088.1	74835542	.	C	T	.	.	MAF_INRAE=24.684;MAF_USDA=12.941
NC_035088.1	74835547	.	A	G	.	.	MAF_USDA=1.639
NC_035088.1	74835656	.	A	G	.	.	MAF_INRAE=5.0;MAF_USDA=7.377
NC_035088.1	74835947	.	T	C	.	.	MAF_USDA=5.294
NC_035088.1	74835972	.	A	T	.	.	MAF_INRAE=9.494
NC_035088.1	74836037	.	C	T	.	.	MAF_USDA=1.639
NC_035088.1	74836316	.	G	C	.	.	MAF_USDA=7.377
NC_035088.1	74836327	.	C	T	.	.	MAF_USDA=1.639
NC_035088.1	74836442	.	C	A	.	.	MAF_INRAE=9.494;MAF_USDA=2.459
NC_035088.1	74836449	.	T	C	.	.	MAF_INRAE=37.342;MAF_USDA=41.765
NC_035088.1	74836467	.	G	A	.	.	MAF_USDA=1.639
NC_035088.1	74836497	.	G	T	.	.	MAF_INRAE=9.494
NC_035088.1	74836540	.	T	A	.	.	MAF_USDA=5.294
NC_035088.1	74836709	.	A	G	.	.	MAF_INRAE=37.975;MAF_USDA=41.176
NC_035088.1	74836712	.	T	A	.	.	MAF_INRAE=36.667;MAF_USDA=41.765
NC_035088.1	74836756	.	T	G	.	.	MAF_USDA=2.459
NC_035088.1	74836823	.	T	A	.	.	MAF_INRAE=12.658
NC_035088.1	74836859	.	A	C	.	.	MAF_INRAE=13.291;MAF_USDA=6.471
NC_035088.1	74837061	.	C	T	.	.	MAF_USDA=9.016
NC_035088.1	74837108	.	C	T	.	.	MAF_INRAE=12.658;MAF_USDA=1.639
NC_035088.1	74837187	.	T	G	.	.	MAF_INRAE=20.0;MAF_USDA=12.353
NC_035088.1	74837192	.	G	A	.	.	MAF_INRAE=20.0;MAF_USDA=12.353
NC_035088.1	74837250	.	G	C	.	.	MAF_INRAE=20.833;MAF_USDA=17.059
NC_035088.1	74837256	.	A	T	.	.	MAF_USDA=1.639
NC_035088.1	74837472	.	G	T	.	.	MAF_INRAE=12.658;MAF_USDA=21.765
NC_035088.1	74837552	.	A	G	.	.	MAF_INRAE=28.481;MAF_USDA=42.941
NC_035088.1	74837583	.	G	A	.	.	MAF_INRAE=20.833;MAF_USDA=12.353
NC_035088.1	74837597	.	T	G	.	.	MAF_USDA=1.639
NC_035088.1	74837759	.	A	G	.	.	MAF_USDA=2.459
NC_035088.1	74837778	.	C	T	.	.	MAF_USDA=10.656
NC_035088.1	74837795	.	A	T	.	.	MAF_INRAE=12.658;MAF_USDA=13.115
NC_035088.1	74837840	.	C	T	.	.	MAF_INRAE=5.0
NC_035088.1	74837844	.	C	G	.	.	MAF_INRAE=20.833;MAF_USDA=20.833
NC_035088.1	74837848	.	T	C	.	.	MAF_INRAE=20.833;MAF_USDA=20.833
NC_035088.1	74837900	.	A	G	.	.	MAF_INRAE=6.667
NC_035088.1	74837911	.	C	T	.	.	MAF_INRAE=8.333
NC_035088.1	74837912	.	C	G	.	.	MAF_INRAE=1.667
NC_035088.1	74837933	.	T	A	.	.	MAF_INRAE=10.833
NC_035088.1	74837936	.	A	G	.	.	MAF_INRAE=12.5
NC_035088.1	74837947	.	T	A	.	.	MAF_INRAE=12.5
NC_035088.1	74837968	.	A	G	.	.	MAF_INRAE=12.5
NC_035088.1	74837997	.	T	C	.	.	MAF_INRAE=10.833
NC_035088.1	74838010	.	G	A	.	.	MAF_INRAE=36.667
NC_035088.1	74838027	.	T	G	.	.	MAF_INRAE=12.5
NC_035088.1	74838080	.	A	T	.	.	MAF_INRAE=10.0
NC_035088.1	74838099	.	A	G	.	.	MAF_INRAE=11.667
NC_035088.1	74838101	.	G	T	.	.	MAF_INRAE=11.667
NC_035088.1	74838134	.	G	A	.	.	MAF_USDA=3.279
NC_035088.1	74838162	.	A	G	.	.	MAF_USDA=21.765
NC_035088.1	74838184	.	A	G	.	.	MAF_USDA=2.459
NC_035088.1	74838327	.	C	T	.	.	MAF_INRAE=20.833;MAF_USDA=17.059
NC_035088.1	74838340	.	G	A	.	.	MAF_INRAE=20.833;MAF_USDA=20.833
NC_035088.1	74838343	.	A	C	.	.	MAF_INRAE=20.833;MAF_USDA=17.647
NC_035088.1	74838351	.	A	G	.	.	MAF_INRAE=20.833;MAF_USDA=17.059
NC_035088.1	74838367	.	G	A	.	.	MAF_INRAE=21.667;MAF_USDA=18.235
NC_035088.1	74838538	.	C	T	.	.	MAF_USDA=4.098
NC_035088.1	74838613	.	A	C	.	.	MAF_USDA=1.639
NC_035088.1	74838629	.	G	A	.	.	MAF_INRAE=20.0;MAF_USDA=17.647
NC_035088.1	74838731	.	G	T	.	.	MAF_INRAE=20.833;MAF_USDA=16.471
NC_035088.1	74838807	.	A	C	.	.	MAF_USDA=2.459
NC_035088.1	74838845	.	A	T	.	.	MAF_USDA=6.471
NC_035088.1	74839223	.	A	T	.	.	MAF_INRAE=29.747;MAF_USDA=23.529
NC_035088.1	74839233	.	G	A	.	.	MAF_INRAE=27.215;MAF_USDA=13.529
NC_035088.1	74839242	.	G	A	.	.	MAF_INRAE=20.0;MAF_USDA=13.529
NC_035088.1	74839467	.	C	A	.	.	MAF_INRAE=5.0;MAF_USDA=1.639
NC_035088.1	74839527	.	T	G	.	.	MAF_USDA=4.118
NC_035088.1	74839562	.	G	T	.	.	MAF_INRAE=28.481;MAF_USDA=35.882
NC_035088.1	74839563	.	G	T	.	.	MAF_USDA=1.639
NC_035088.1	74839675	.	G	A	.	.	MAF_USDA=3.279
NC_035088.1	74839776	.	A	T	.	.	MAF_USDA=2.5
NC_035088.1	74839785	.	G	T	.	.	MAF_USDA=1.639
NC_035088.1	74839820	.	T	C	.	.	MAF_INRAE=13.291;MAF_USDA=14.754
NC_035088.1	74839828	.	A	T	.	.	MAF_USDA=15.574
NC_035088.1	74839842	.	T	C	.	.	MAF_INRAE=13.291;MAF_USDA=6.471
NC_035088.1	74839941	.	G	A	.	.	MAF_USDA=7.377
NC_035088.1	74840013	.	T	C	.	.	MAF_USDA=1.639
NC_035088.1	74840079	.	A	G	.	.	MAF_INRAE=5.0;MAF_USDA=15.294
NC_035088.1	74840089	.	A	G	.	.	MAF_USDA=4.167
NC_035088.1	74840105	.	C	T	.	.	MAF_USDA=3.279
NC_035088.1	74840166	.	C	G	.	.	MAF_USDA=4.098
NC_035088.1	74840284	.	T	G	.	.	MAF_USDA=3.279
NC_035088.1	74840312	.	A	C	.	.	MAF_INRAE=32.911;MAF_USDA=41.176
NC_035088.1	74840380	.	T	G	.	.	MAF_INRAE=12.658;MAF_USDA=10.656
NC_035088.1	74840409	.	C	T	.	.	MAF_INRAE=41.772;MAF_USDA=41.765
NC_035088.1	74840453	.	G	A	.	.	MAF_USDA=1.639
NC_035088.1	74840533	.	A	C	.	.	MAF_USDA=8.824
NC_035088.1	74840865	.	C	T	.	.	MAF_USDA=1.639
NC_035088.1	74840870	.	G	T	.	.	MAF_USDA=4.167
NC_035088.1	74840943	.	A	G	.	.	MAF_USDA=2.459
NC_035088.1	74841047	.	C	T	.	.	MAF_USDA=7.377
NC_035088.1	74841070	.	T	C	.	.	MAF_INRAE=15.789
NC_035088.1	74841075	.	T	A	.	.	MAF_USDA=2.459
NC_035088.1	74841088	.	T	C	.	.	MAF_USDA=4.098
NC_035088.1	74841107	.	C	A	.	.	MAF_USDA=2.459
NC_035088.1	74841140	.	T	C	.	.	MAF_USDA=4.098
NC_035088.1	74841298	.	G	A	.	.	MAF_USDA=8.197
NC_035088.1	74841363	.	T	A	.	.	MAF_USDA=3.279
NC_035088.1	74841475	.	A	G	.	.	MAF_USDA=5.294
NC_035088.1	74841488	.	T	A	.	.	MAF_USDA=2.459
NC_035088.1	74841521	.	G	A	.	.	MAF_USDA=3.279
NC_035088.1	74841580	.	C	A	.	.	MAF_USDA=3.279
NC_035088.1	74841702	.	A	C	.	.	MAF_USDA=2.941
NC_035088.1	74841976	.	G	C	.	.	MAF_USDA=4.098
NC_035088.1	74841981	.	C	G	.	.	MAF_USDA=8.824
NC_035088.1	74841998	.	A	G	.	.	MAF_USDA=3.279
NC_035088.1	74842172	.	C	G	.	.	MAF_INRAE=20.833;MAF_USDA=16.667
NC_035088.1	74842201	.	A	G	.	.	MAF_INRAE=5.833
NC_035088.1	74842250	.	G	T	.	.	MAF_USDA=4.167
NC_035088.1	74842393	.	A	C	.	.	MAF_USDA=2.5
NC_035088.1	74842638	.	A	T	.	.	MAF_USDA=1.639
NC_035088.1	74842693	.	A	G	.	.	MAF_INRAE=15.789
NC_035088.1	74842762	.	C	A	.	.	MAF_USDA=5.294
NC_035088.1	74842780	.	G	A	.	.	MAF_USDA=1.639
NC_035088.1	74842784	.	A	T	.	.	MAF_USDA=3.279
NC_035088.1	74842971	.	T	A	.	.	MAF_USDA=6.557
NC_035088.1	74843175	.	T	G	.	.	MAF_INRAE=17.089;MAF_USDA=28.235
NC_035088.1	74843180	.	A	G	.	.	MAF_USDA=4.098
NC_035088.1	74843229	.	A	G	.	.	MAF_USDA=2.459
NC_035088.1	74843293	.	A	G	.	.	MAF_USDA=5.294
NC_035088.1	74843304	.	T	C	.	.	MAF_USDA=5.294
NC_035088.1	74843365	.	G	A	.	.	MAF_INRAE=5.0;MAF_USDA=5.294
NC_035088.1	74843475	.	G	A	.	.	MAF_INRAE=12.025
NC_035088.1	74843661	.	C	T	.	.	MAF_USDA=7.377
NC_035088.1	74843795	.	A	C	.	.	MAF_USDA=4.098
NC_035088.1	74843835	.	G	A	.	.	MAF_USDA=2.941
NC_035088.1	74843837	.	C	A	.	.	MAF_INRAE=8.333
NC_035088.1	74843855	.	A	G	.	.	MAF_USDA=3.279
NC_035088.1	74843879	.	C	T	.	.	MAF_USDA=5.294
NC_035088.1	74843896	.	A	G	.	.	MAF_USDA=3.279
NC_035088.1	74843912	.	G	A	.	.	MAF_INRAE=5.833;MAF_USDA=1.639
NC_035088.1	74843922	.	G	C	.	.	MAF_USDA=2.459
NC_035088.1	74844029	.	G	C	.	.	MAF_USDA=1.639
NC_035088.1	74844057	.	A	G	.	.	MAF_USDA=7.377
NC_035088.1	74844105	.	G	C	.	.	MAF_INRAE=17.089;MAF_USDA=27.647
NC_035088.1	74844145	.	C	A	.	.	MAF_INRAE=27.848;MAF_USDA=13.529
NC_035088.1	74844198	.	C	T	.	.	MAF_USDA=2.459
NC_035088.1	74844205	.	A	G	.	.	MAF_USDA=12.5
NC_035088.1	74844216	.	G	C	.	.	MAF_USDA=3.279
NC_035088.1	74844261	.	G	T	.	.	MAF_USDA=2.459
NC_035088.1	74844290	.	A	T	.	.	MAF_INRAE=20.833;MAF_USDA=11.765
NC_035088.1	74844606	.	A	C	.	.	MAF_INRAE=5.833;MAF_USDA=1.639
NC_035088.1	74844757	.	C	A	.	.	MAF_INRAE=9.494
NC_035088.1	74844799	.	C	T	.	.	MAF_INRAE=13.924;MAF_USDA=6.471
NC_035088.1	74844811	.	G	A	.	.	MAF_USDA=1.639
NC_035088.1	74844812	.	A	T	.	.	MAF_USDA=1.639
NC_035088.1	74844902	.	C	T	.	.	MAF_USDA=4.167
NC_035088.1	74844944	.	G	C	.	.	MAF_INRAE=12.658;MAF_USDA=10.656
NC_035088.1	74844956	.	G	C	.	.	MAF_INRAE=12.658;MAF_USDA=11.475
NC_035088.1	74844968	.	A	C	.	.	MAF_USDA=1.639
NC_035088.1	74845037	.	T	C	.	.	MAF_USDA=1.639
NC_035088.1	74845284	.	G	T	.	.	MAF_USDA=4.918
NC_035088.1	74845370	.	G	A	.	.	MAF_INRAE=5.0;MAF_USDA=5.294
NC_035088.1	74845482	.	G	C	.	.	MAF_USDA=7.377
NC_035088.1	74845518	.	G	A	.	.	MAF_USDA=3.333
NC_035088.1	74845686	.	G	T	.	.	MAF_USDA=4.098
NC_035088.1	74845913	.	A	G	.	.	MAF_INRAE=12.658;MAF_USDA=11.475
NC_035088.1	74846000	.	G	A	.	.	MAF_INRAE=28.481;MAF_USDA=14.706
NC_035088.1	74846110	.	C	A,T	.	.	MAF_INRAE=10.526;MAF_USDA=2.459
NC_035088.1	74846126	.	C	T	.	.	MAF_USDA=10.656
NC_035088.1	74846215	.	C	A	.	.	MAF_INRAE=12.658
NC_035088.1	74846445	.	C	T	.	.	MAF_USDA=4.098
NC_035088.1	74846556	.	G	A	.	.	MAF_INRAE=12.658;MAF_USDA=9.836
NC_035088.1	74846577	.	A	T	.	.	MAF_USDA=29.167
NC_035088.1	74846578	.	A	T	.	.	MAF_USDA=47.917
NC_035088.1	74846579	.	A	T	.	.	MAF_USDA=25.0
NC_035088.1	74846609	.	G	T	.	.	MAF_USDA=2.459
NC_035088.1	74846626	.	T	C	.	.	MAF_USDA=4.918
NC_035088.1	74846746	.	C	T	.	.	MAF_USDA=2.459
NC_035088.1	74846799	.	T	C	.	.	MAF_USDA=4.098
NC_035088.1	74846813	.	A	T	.	.	MAF_USDA=6.557
NC_035088.1	74846880	.	C	T	.	.	MAF_INRAE=37.975;MAF_USDA=21.765
NC_035088.1	74846924	.	T	G	.	.	MAF_INRAE=9.494
NC_035088.1	74847048	.	T	C	.	.	MAF_USDA=4.098
NC_035088.1	74847172	.	T	G	.	.	MAF_INRAE=12.658
NC_035088.1	74847175	.	G	C	.	.	MAF_USDA=4.098
NC_035088.1	74847198	.	T	C	.	.	MAF_USDA=2.459
NC_035088.1	74847205	.	A	T	.	.	MAF_USDA=4.098
NC_035088.1	74847354	.	G	A	.	.	MAF_USDA=2.459
NC_035088.1	74847372	.	C	A	.	.	MAF_USDA=4.098
NC_035088.1	74847408	.	G	T	.	.	MAF_INRAE=3.333
NC_035088.1	74847431	.	C	T	.	.	MAF_INRAE=9.494
NC_035088.1	74848664	.	G	A	.	.	MAF_INRAE=15.833;MAF_USDA=5.882
NC_035088.1	74848758	.	T	G	.	.	MAF_USDA=1.639
NC_035088.1	74848871	.	T	A	.	.	MAF_INRAE=12.658;MAF_USDA=9.836
NC_035088.1	74849074	.	T	C	.	.	MAF_USDA=4.098
NC_035088.1	74849136	.	C	T	.	.	MAF_USDA=5.738
NC_035088.1	74849654	.	C	T	.	.	MAF_USDA=1.639
NC_035088.1	74849667	.	T	A	.	.	MAF_INRAE=5.0;MAF_USDA=1.639
NC_035088.1	74849702	.	T	G	.	.	MAF_USDA=4.098
NC_035088.1	74849719	.	A	C	.	.	MAF_INRAE=12.658;MAF_USDA=9.836
NC_035088.1	74849839	.	G	A	.	.	MAF_USDA=1.639
NC_035088.1	74849879	.	C	T	.	.	MAF_USDA=4.918
NC_035088.1	74849918	.	G	A	.	.	MAF_INRAE=19.167
NC_035088.1	74849928	.	G	C	.	.	MAF_INRAE=2.5
NC_035088.1	74850010	.	A	C	.	.	MAF_USDA=4.098
NC_035088.1	74850149	.	C	A	.	.	MAF_USDA=9.412
NC_035088.1	74850193	.	A	C	.	.	MAF_USDA=3.279
NC_035088.1	74850250	.	C	T	.	.	MAF_INRAE=42.405;MAF_USDA=43.529
NC_035088.1	74850342	.	C	T	.	.	MAF_USDA=4.098
NC_035088.1	74850361	.	A	T	.	.	MAF_USDA=4.098
NC_035088.1	74850362	.	T	G	.	.	MAF_USDA=4.098
NC_035088.1	74850411	.	T	A	.	.	MAF_USDA=4.098
NC_035088.1	74850576	.	G	A	.	.	MAF_USDA=2.459
NC_035088.1	74850660	.	T	C	.	.	MAF_INRAE=9.494
NC_035088.1	74850663	.	C	T	.	.	MAF_USDA=8.197
NC_035088.1	74850741	.	G	A	.	.	MAF_USDA=3.279
NC_035088.1	74850749	.	A	G	.	.	MAF_USDA=3.279
NC_035088.1	74850761	.	A	G	.	.	MAF_USDA=2.459
NC_035088.1	74850767	.	A	T	.	.	MAF_USDA=12.295
NC_035088.1	74850786	.	T	G	.	.	MAF_USDA=3.279
NC_035088.1	74850787	.	A	T	.	.	MAF_USDA=2.459
NC_035088.1	74850822	.	C	T	.	.	MAF_USDA=2.459
NC_035088.1	74850901	.	C	A	.	.	MAF_INRAE=20.833;MAF_USDA=14.118
NC_035088.1	74850915	.	C	T	.	.	MAF_USDA=1.639
NC_035088.1	74851023	.	C	A	.	.	MAF_INRAE=5.0
NC_035088.1	74851031	.	G	A	.	.	MAF_USDA=1.639
NC_035088.1	74851127	.	C	A	.	.	MAF_INRAE=8.333
NC_035088.1	74851129	.	T	A	.	.	MAF_INRAE=8.333
NC_035088.1	74851133	.	G	A	.	.	MAF_INRAE=8.333;MAF_USDA=2.459
NC_035088.1	74851217	.	A	G	.	.	MAF_USDA=1.639
NC_035088.1	74851349	.	A	T	.	.	MAF_USDA=5.294
NC_035088.1	74851359	.	A	G	.	.	MAF_USDA=5.294
NC_035088.1	74851393	.	G	A	.	.	MAF_USDA=1.639
NC_035088.1	74851409	.	A	G	.	.	MAF_INRAE=2.5
NC_035088.1	74851578	.	C	T	.	.	MAF_USDA=6.471
NC_035088.1	74851579	.	G	A	.	.	MAF_USDA=1.639
NC_035088.1	74851598	.	C	A	.	.	MAF_USDA=6.25
NC_035088.1	74851601	.	T	G	.	.	MAF_USDA=2.381
NC_035088.1	74851603	.	A	C	.	.	MAF_USDA=5.0
NC_035088.1	74851641	.	T	G	.	.	MAF_INRAE=20.833;MAF_USDA=12.048
NC_035088.1	74851707	.	A	C	.	.	MAF_USDA=7.5
NC_035088.1	74851751	.	G	T	.	.	MAF_USDA=4.118
NC_035088.1	74851821	.	C	T	.	.	MAF_USDA=4.167
NC_035088.1	74851867	.	A	G	.	.	MAF_INRAE=21.667;MAF_USDA=16.667
NC_035088.1	74851953	.	G	A	.	.	MAF_INRAE=15.789;MAF_USDA=14.583
NC_035088.1	74852160	.	A	T	.	.	MAF_INRAE=9.494
NC_035088.1	74852174	.	T	A	.	.	MAF_INRAE=9.494
NC_035088.1	74852229	.	G	T	.	.	MAF_INRAE=12.025;MAF_USDA=14.583
NC_035088.1	74852233	.	T	C	.	.	MAF_INRAE=10.833;MAF_USDA=2.083
NC_035088.1	74852323	.	C	T	.	.	MAF_USDA=6.25
NC_035088.1	74852335	.	G	T	.	.	MAF_USDA=1.667
NC_035088.1	74852409	.	C	G	.	.	MAF_INRAE=5.833;MAF_USDA=1.695
NC_035088.1	74852626	.	T	G	.	.	MAF_INRAE=5.696;MAF_USDA=10.417
NC_035088.1	74852654	.	A	T	.	.	MAF_INRAE=41.139;MAF_USDA=31.25
NC_035088.1	74852772	.	C	A	.	.	MAF_INRAE=9.494
NC_035088.1	74852864	.	A	G	.	.	MAF_INRAE=15.823;MAF_USDA=18.75
NC_035088.1	74852890	.	G	A	.	.	MAF_INRAE=5.696;MAF_USDA=16.667
NC_035088.1	74853022	.	T	G	.	.	MAF_USDA=12.5
NC_035088.1	74853048	.	C	T	.	.	MAF_USDA=4.167
NC_035088.1	74853077	.	C	T	.	.	MAF_USDA=4.167
NC_035088.1	74853156	.	G	A	.	.	MAF_USDA=1.667
NC_035088.1	74853506	.	G	A	.	.	MAF_USDA=6.25
NC_035088.1	74853609	.	G	A	.	.	MAF_INRAE=41.139;MAF_USDA=31.25
NC_035088.1	74853727	.	C	T	.	.	MAF_INRAE=14.557;MAF_USDA=2.083
NC_035088.1	74854019	.	G	A	.	.	MAF_USDA=1.639
NC_035088.1	74854023	.	G	T	.	.	MAF_USDA=12.295
NC_035088.1	74854125	.	T	G	.	.	MAF_USDA=10.833
NC_035088.1	74854191	.	A	G	.	.	MAF_INRAE=21.667;MAF_USDA=11.905
NC_035088.1	74854253	.	T	C	.	.	MAF_INRAE=12.025;MAF_USDA=14.583
NC_035088.1	74854260	.	T	A	.	.	MAF_INRAE=12.025;MAF_USDA=14.583
NC_035088.1	74854319	.	G	A	.	.	MAF_USDA=6.25
NC_035088.1	74854327	.	T	C	.	.	MAF_INRAE=14.557;MAF_USDA=2.083
NC_035088.1	74854528	.	G	C	.	.	MAF_INRAE=20.0;MAF_USDA=16.667
NC_035088.1	74854885	.	A	C	.	.	MAF_INRAE=21.667;MAF_USDA=16.667
NC_035088.1	74854900	.	G	A	.	.	MAF_INRAE=1.667
NC_035088.1	74854907	.	T	G	.	.	MAF_INRAE=12.658;MAF_USDA=8.197
NC_035088.1	74854909	.	G	T	.	.	MAF_INRAE=8.333;MAF_USDA=8.197
NC_035088.1	74854910	.	C	A	.	.	MAF_USDA=3.279
NC_035088.1	74854955	.	A	G	.	.	MAF_INRAE=5.0
NC_035088.1	74855002	.	C	T	.	.	MAF_INRAE=21.667;MAF_USDA=14.118
NC_035088.1	74855019	.	G	T	.	.	MAF_USDA=2.459
NC_035088.1	74855068	.	A	C	.	.	MAF_INRAE=27.215;MAF_USDA=18.072
NC_035088.1	74855089	.	A	C	.	.	MAF_INRAE=7.5;MAF_USDA=2.083
NC_035088.1	74855092	.	G	T	.	.	MAF_INRAE=36.667;MAF_USDA=50.0
NC_035088.1	74855174	.	C	A	.	.	MAF_USDA=4.098
NC_035088.1	74855198	.	C	A	.	.	MAF_USDA=9.836
NC_035088.1	74855203	.	C	T	.	.	MAF_USDA=10.588
NC_035088.1	74855222	.	G	A	.	.	MAF_USDA=9.016
NC_035088.1	74855255	.	A	G	.	.	MAF_USDA=10.588
NC_035088.1	74855368	.	C	T	.	.	MAF_USDA=1.639
NC_035088.1	74855474	.	T	A	.	.	MAF_USDA=10.656
NC_035088.1	74855522	.	T	A	.	.	MAF_USDA=4.098
NC_035088.1	74855546	.	A	T	.	.	MAF_INRAE=13.924;MAF_USDA=6.471
NC_035088.1	74855549	.	G	T	.	.	MAF_USDA=2.459
NC_035088.1	74855605	.	A	C	.	.	MAF_USDA=2.459
NC_035088.1	74855621	.	C	T	.	.	MAF_INRAE=25.316;MAF_USDA=33.333
NC_035088.1	74855644	.	G	T	.	.	MAF_INRAE=5.063;MAF_USDA=10.417
NC_035088.1	74855811	.	T	C	.	.	MAF_USDA=12.5
NC_035088.1	74855903	.	C	A	.	.	MAF_INRAE=22.152;MAF_USDA=15.882
NC_035088.1	74855944	.	A	T	.	.	MAF_USDA=2.381
NC_035088.1	74855961	.	A	G	.	.	MAF_USDA=12.5
NC_035088.1	74856020	.	G	A	.	.	MAF_USDA=2.083
NC_035088.1	74856100	.	G	A	.	.	MAF_INRAE=8.228
NC_035088.1	74856174	.	G	T	.	.	MAF_USDA=2.459
NC_035088.1	74856190	.	G	T	.	.	MAF_INRAE=22.152;MAF_USDA=10.588
NC_035088.1	74856244	.	A	C	.	.	MAF_USDA=2.459
NC_035088.1	74856251	.	C	A	.	.	MAF_USDA=2.459
NC_035088.1	74856297	.	G	T	.	.	MAF_USDA=1.639
NC_035088.1	74856318	.	A	G	.	.	MAF_USDA=6.557
NC_035088.1	74856322	.	G	A	.	.	MAF_USDA=6.557
NC_035088.1	74856340	.	C	G	.	.	MAF_USDA=3.279
NC_035088.1	74856359	.	T	C	.	.	MAF_USDA=7.377
NC_035088.1	74856558	.	G	A	.	.	MAF_INRAE=28.481;MAF_USDA=14.706
NC_035088.1	74856589	.	C	T	.	.	MAF_USDA=4.167
NC_035088.1	74856820	.	T	A	.	.	MAF_USDA=4.098
NC_035088.1	74856831	.	A	T	.	.	MAF_INRAE=4.167;MAF_USDA=6.557
NC_035088.1	74856965	.	C	A	.	.	MAF_USDA=7.5
NC_035088.1	74857037	.	C	T	.	.	MAF_USDA=4.098
NC_035088.1	74857046	.	T	G	.	.	MAF_USDA=4.098
NC_035088.1	74857132	.	G	T	.	.	MAF_USDA=4.098
NC_035088.1	74857162	.	T	C	.	.	MAF_INRAE=5.0;MAF_USDA=6.557
NC_035088.1	74857179	.	G	A	.	.	MAF_USDA=2.459
NC_035088.1	74857200	.	T	C	.	.	MAF_INRAE=15.789
NC_035088.1	74857226	.	G	T	.	.	MAF_USDA=16.667
NC_035088.1	74857344	.	T	G	.	.	MAF_INRAE=10.127
NC_035088.1	74857428	.	C	T	.	.	MAF_USDA=2.459
NC_035088.1	74857435	.	T	G	.	.	MAF_USDA=4.098
NC_035088.1	74857579	.	C	T	.	.	MAF_USDA=8.197
NC_035088.1	74857589	.	A	T	.	.	MAF_USDA=2.459
NC_035088.1	74857609	.	A	T	.	.	MAF_USDA=9.836
NC_035088.1	74857897	.	G	A	.	.	MAF_USDA=4.098
NC_035088.1	74857905	.	T	A	.	.	MAF_INRAE=25.0;MAF_USDA=14.583
NC_035088.1	74857924	.	A	G	.	.	MAF_INRAE=12.5
NC_035088.1	74857931	.	C	A	.	.	MAF_INRAE=10.759
NC_035088.1	74857949	.	C	T	.	.	MAF_USDA=4.918
NC_035088.1	74857952	.	T	C	.	.	MAF_USDA=8.197
NC_035088.1	74858000	.	A	T	.	.	MAF_INRAE=6.667
NC_035088.1	74858001	.	A	T	.	.	MAF_INRAE=6.667
NC_035088.1	74858053	.	T	G	.	.	MAF_USDA=3.279
NC_035088.1	74858060	.	T	C	.	.	MAF_USDA=3.279
NC_035088.1	74858069	.	G	A	.	.	MAF_USDA=3.279
NC_035088.1	74858119	.	A	C	.	.	MAF_USDA=1.639
NC_035088.1	74858120	.	C	T	.	.	MAF_USDA=3.279
NC_035088.1	74858126	.	G	C	.	.	MAF_USDA=1.639
NC_035088.1	74858130	.	C	T	.	.	MAF_USDA=3.279
NC_035088.1	74858134	.	G	A	.	.	MAF_INRAE=5.833;MAF_USDA=6.557
NC_035088.1	74858164	.	C	T	.	.	MAF_INRAE=1.667
NC_035088.1	74858212	.	C	T	.	.	MAF_USDA=3.279
NC_035088.1	74858277	.	A	T	.	.	MAF_INRAE=9.494;MAF_USDA=10.588
NC_035088.1	74858373	.	T	G	.	.	MAF_USDA=12.295
NC_035088.1	74858402	.	A	G	.	.	MAF_USDA=4.098
NC_035088.1	74858408	.	G	C	.	.	MAF_INRAE=9.494;MAF_USDA=14.754
NC_035088.1	74858453	.	G	T	.	.	MAF_USDA=4.098
NC_035088.1	74858468	.	C	T	.	.	MAF_INRAE=15.789
NC_035088.1	74858714	.	A	G	.	.	MAF_INRAE=42.405;MAF_USDA=41.071
NC_035088.1	74858724	.	T	G	.	.	MAF_USDA=2.5
NC_035088.1	74858726	.	C	A	.	.	MAF_INRAE=28.481;MAF_USDA=14.286
NC_035088.1	74858744	.	A	T	.	.	MAF_USDA=5.738
NC_035088.1	74858750	.	C	A	.	.	MAF_USDA=7.377
NC_035088.1	74858778	.	A	T	.	.	MAF_INRAE=27.215;MAF_USDA=14.118
NC_035088.1	74858799	.	T	A	.	.	MAF_USDA=3.279
NC_035088.1	74858805	.	C	T	.	.	MAF_USDA=2.459
NC_035088.1	74858862	.	A	T	.	.	MAF_USDA=4.918
NC_035088.1	74858923	.	C	A	.	.	MAF_USDA=8.824
NC_035088.1	74858977	.	C	T	.	.	MAF_USDA=3.279
NC_035088.1	74859009	.	G	T	.	.	MAF_USDA=4.118
NC_035088.1	74859133	.	C	A	.	.	MAF_INRAE=5.0;MAF_USDA=18.852
NC_035088.1	74859238	.	G	A	.	.	MAF_USDA=3.279
NC_035088.1	74859313	.	T	C	.	.	MAF_USDA=8.197
NC_035088.1	74859403	.	G	A	.	.	MAF_USDA=7.377
NC_035088.1	74859452	.	G	A	.	.	MAF_INRAE=20.0;MAF_USDA=12.353
NC_035088.1	74859455	.	C	T	.	.	MAF_INRAE=10.526
NC_035088.1	74859476	.	A	T	.	.	MAF_INRAE=20.833;MAF_USDA=17.059
NC_035088.1	74859525	.	C	A	.	.	MAF_INRAE=9.494
NC_035088.1	74859546	.	G	T	.	.	MAF_USDA=4.098
NC_035088.1	74859582	.	A	C	.	.	MAF_INRAE=14.167
NC_035088.1	74859613	.	A	C	.	.	MAF_INRAE=20.833
NC_035088.1	74859617	.	C	T	.	.	MAF_INRAE=5.0;MAF_USDA=3.279
NC_035088.1	74859618	.	T	G	.	.	MAF_INRAE=22.5
NC_035088.1	74859632	.	T	C	.	.	MAF_INRAE=23.333
NC_035088.1	74859657	.	T	G	.	.	MAF_INRAE=20.833
NC_035088.1	74859659	.	T	G	.	.	MAF_INRAE=9.167
NC_035088.1	74859661	.	T	G	.	.	MAF_INRAE=10.0
NC_035088.1	74859663	.	T	G	.	.	MAF_INRAE=21.667
NC_035088.1	74859665	.	T	G	.	.	MAF_INRAE=18.333
NC_035088.1	74859675	.	T	G	.	.	MAF_INRAE=21.667
NC_035088.1	74859677	.	T	G	.	.	MAF_INRAE=23.333
NC_035088.1	74859687	.	T	G	.	.	MAF_INRAE=32.5
NC_035088.1	74859707	.	G	A	.	.	MAF_INRAE=36.667
NC_035088.1	74859727	.	T	G	.	.	MAF_INRAE=12.025
NC_035088.1	74859783	.	C	G	.	.	MAF_INRAE=50.0
NC_035088.1	74859803	.	A	G	.	.	MAF_INRAE=50.0
NC_035088.1	74859807	.	C	G	.	.	MAF_INRAE=50.0
NC_035088.1	74859823	.	T	C	.	.	MAF_INRAE=41.667
NC_035088.1	74859834	.	C	T	.	.	MAF_INRAE=50.0
NC_035088.1	74859848	.	C	T	.	.	MAF_INRAE=42.5
NC_035088.1	74859858	.	T	A	.	.	MAF_INRAE=50.0
NC_035088.1	74859862	.	G	A	.	.	MAF_INRAE=50.0
NC_035088.1	74859902	.	C	A	.	.	MAF_INRAE=4.167
NC_035088.1	74859943	.	A	T	.	.	MAF_INRAE=43.333
NC_035088.1	74859953	.	T	C	.	.	MAF_INRAE=25.833
NC_035088.1	74859998	.	A	T	.	.	MAF_USDA=22.917
NC_035088.1	74860001	.	C	T	.	.	MAF_USDA=3.279
NC_035088.1	74860114	.	G	A	.	.	MAF_INRAE=5.833
NC_035088.1	74860126	.	G	T	.	.	MAF_USDA=4.918
NC_035088.1	74860142	.	T	G	.	.	MAF_INRAE=2.5
NC_035088.1	74860147	.	G	T	.	.	MAF_USDA=4.098
NC_035088.1	74860151	.	T	C	.	.	MAF_USDA=4.918
NC_035088.1	74860168	.	A	T	.	.	MAF_USDA=4.098
NC_035088.1	74860178	.	G	T	.	.	MAF_USDA=4.918
NC_035088.1	74860194	.	T	A	.	.	MAF_INRAE=9.494
NC_035088.1	74860304	.	A	G	.	.	MAF_INRAE=26.667;MAF_USDA=20.0
NC_035088.1	74860316	.	C	A	.	.	MAF_INRAE=27.848;MAF_USDA=14.118
NC_035088.1	74860356	.	T	C	.	.	MAF_INRAE=28.333;MAF_USDA=20.588
NC_035088.1	74860357	.	G	A	.	.	MAF_INRAE=7.5;MAF_USDA=3.529
NC_035088.1	74860358	.	T	C	.	.	MAF_INRAE=28.333;MAF_USDA=16.667
NC_035088.1	74860371	.	C	T	.	.	MAF_USDA=5.738
NC_035088.1	74860412	.	G	T	.	.	MAF_USDA=17.213
NC_035088.1	74860442	.	A	G	.	.	MAF_USDA=14.754
NC_035088.1	74860457	.	A	C	.	.	MAF_USDA=1.176
NC_035088.1	74860493	.	T	C	.	.	MAF_USDA=4.918
NC_035088.1	74860496	.	A	G	.	.	MAF_USDA=18.852
NC_035088.1	74860500	.	G	A	.	.	MAF_USDA=5.738
NC_035088.1	74860503	.	C	T	.	.	MAF_USDA=3.279
NC_035088.1	74860513	.	A	C	.	.	MAF_INRAE=26.667;MAF_USDA=28.235
NC_035088.1	74860547	.	T	C	.	.	MAF_USDA=5.738
NC_035088.1	74860548	.	G	T	.	.	MAF_USDA=11.475
NC_035088.1	74860574	.	T	G	.	.	MAF_INRAE=12.658;MAF_USDA=14.583
NC_035088.1	74860605	.	G	A	.	.	MAF_INRAE=5.833;MAF_USDA=2.353
NC_035088.1	74860637	.	A	G	.	.	MAF_USDA=11.475
NC_035088.1	74860639	.	A	T	.	.	MAF_USDA=11.475
NC_035088.1	74860648	.	C	G	.	.	MAF_USDA=3.279
NC_035088.1	74860772	.	A	G	.	.	MAF_USDA=5.738
NC_035088.1	74860781	.	T	C	.	.	MAF_INRAE=27.5;MAF_USDA=20.0
NC_035088.1	74860796	.	A	G	.	.	MAF_INRAE=12.658;MAF_USDA=16.471
NC_035088.1	74860916	.	C	A	.	.	MAF_INRAE=20.833;MAF_USDA=12.353
NC_035088.1	74861022	.	A	G	.	.	MAF_INRAE=12.658;MAF_USDA=20.238
NC_035088.1	74861024	.	G	A	.	.	MAF_USDA=8.333
NC_035088.1	74861025	.	A	G	.	.	MAF_USDA=8.333
NC_035088.1	74861260	.	C	T	.	.	MAF_INRAE=6.962;MAF_USDA=4.167
NC_035088.1	74861335	.	A	G	.	.	MAF_INRAE=15.19;MAF_USDA=4.706
NC_035088.1	74861340	.	T	C	.	.	MAF_INRAE=47.468;MAF_USDA=38.824
NC_035088.1	74861354	.	A	T	.	.	MAF_INRAE=25.833;MAF_USDA=16.471
NC_035088.1	74861422	.	C	T	.	.	MAF_INRAE=12.658;MAF_USDA=11.765
NC_035088.1	74861445	.	C	T	.	.	MAF_USDA=2.459
NC_035088.1	74861452	.	A	G	.	.	MAF_USDA=4.098
NC_035088.1	74861877	.	G	A	.	.	MAF_INRAE=25.0;MAF_USDA=17.647
NC_035088.1	74862011	.	C	T	.	.	MAF_USDA=2.353
NC_035088.1	74862060	.	C	T	.	.	MAF_INRAE=5.0;MAF_USDA=1.639
NC_035088.1	74862076	.	G	A	.	.	MAF_INRAE=6.329;MAF_USDA=12.5
NC_035088.1	74862094	.	C	A	.	.	MAF_USDA=1.639
NC_035088.1	74862095	.	T	G	.	.	MAF_USDA=1.639
NC_035088.1	74862096	.	G	A	.	.	MAF_INRAE=6.329;MAF_USDA=12.5
NC_035088.1	74862097	.	C	T	.	.	MAF_USDA=6.557
NC_035088.1	74862105	.	C	A	.	.	MAF_USDA=1.639
NC_035088.1	74862114	.	G	T	.	.	MAF_INRAE=13.291;MAF_USDA=12.353
NC_035088.1	74862134	.	T	C	.	.	MAF_INRAE=32.911;MAF_USDA=41.765
NC_035088.1	74862154	.	T	C	.	.	MAF_USDA=4.098
NC_035088.1	74862176	.	G	A	.	.	MAF_USDA=7.377
NC_035088.1	74862200	.	C	A	.	.	MAF_INRAE=48.101;MAF_USDA=32.941
NC_035088.1	74862241	.	G	A	.	.	MAF_USDA=18.033
NC_035088.1	74862355	.	A	G	.	.	MAF_INRAE=14.557;MAF_USDA=4.706
NC_035088.1	74862404	.	G	T	.	.	MAF_USDA=10.656
NC_035088.1	74862654	.	C	T	.	.	MAF_INRAE=12.658;MAF_USDA=12.353
NC_035088.1	74862666	.	C	T	.	.	MAF_USDA=1.639
NC_035088.1	74862742	.	G	T	.	.	MAF_USDA=6.557
NC_035088.1	74862806	.	G	A	.	.	MAF_INRAE=12.658;MAF_USDA=12.353
NC_035088.1	74862815	.	G	A	.	.	MAF_INRAE=12.658;MAF_USDA=12.941
NC_035088.1	74862835	.	A	C	.	.	MAF_USDA=2.459
NC_035088.1	74862906	.	G	A	.	.	MAF_INRAE=12.025;MAF_USDA=12.353
NC_035088.1	74862996	.	A	C	.	.	MAF_INRAE=34.81;MAF_USDA=47.647
NC_035088.1	74863011	.	C	T	.	.	MAF_INRAE=25.833;MAF_USDA=21.765
NC_035088.1	74863033	.	T	A	.	.	MAF_USDA=8.197
NC_035088.1	74863114	.	G	T	.	.	MAF_INRAE=47.468;MAF_USDA=43.75
NC_035088.1	74863117	.	C	T	.	.	MAF_USDA=1.639
NC_035088.1	74863148	.	A	G	.	.	MAF_USDA=4.918
NC_035088.1	74863151	.	T	C	.	.	MAF_INRAE=5.0;MAF_USDA=1.639
NC_035088.1	74863312	.	A	T	.	.	MAF_USDA=9.836
NC_035088.1	74863324	.	G	T	.	.	MAF_INRAE=12.658;MAF_USDA=12.941
NC_035088.1	74863362	.	G	A	.	.	MAF_USDA=9.836
NC_035088.1	74863375	.	G	T	.	.	MAF_INRAE=27.5;MAF_USDA=27.083
NC_035088.1	74863465	.	G	A	.	.	MAF_INRAE=12.658;MAF_USDA=13.095
NC_035088.1	74863499	.	A	G	.	.	MAF_INRAE=5.833;MAF_USDA=1.639
NC_035088.1	74863648	.	C	T	.	.	MAF_USDA=2.459
NC_035088.1	74863705	.	G	A	.	.	MAF_USDA=5.738
NC_035088.1	74863842	.	T	C	.	.	MAF_INRAE=5.263;MAF_USDA=4.167
NC_035088.1	74863857	.	T	C	.	.	MAF_USDA=14.583
NC_035088.1	74864098	.	A	G	.	.	MAF_USDA=14.583
NC_035088.1	74864171	.	T	C	.	.	MAF_INRAE=42.105;MAF_USDA=43.75
NC_035088.1	74864313	.	C	T	.	.	MAF_INRAE=31.579;MAF_USDA=16.667
NC_035088.1	74864335	.	C	A	.	.	MAF_USDA=4.167
NC_035088.1	74864337	.	C	G	.	.	MAF_USDA=4.167
NC_035088.1	74864384	.	T	C	.	.	MAF_INRAE=12.658;MAF_USDA=14.583
NC_035088.1	74864412	.	T	C	.	.	MAF_INRAE=25.833;MAF_USDA=27.083
NC_035088.1	74864428	.	T	C	.	.	MAF_INRAE=12.658;MAF_USDA=14.583
NC_035088.1	74864522	.	A	G	.	.	MAF_INRAE=8.333;MAF_USDA=14.583
NC_035088.1	74864596	.	G	A	.	.	MAF_INRAE=5.696;MAF_USDA=12.5
NC_035088.1	74864650	.	T	A	.	.	MAF_USDA=3.39
NC_035088.1	74864651	.	A	G	.	.	MAF_USDA=6.78
NC_035088.1	74864692	.	G	A	.	.	MAF_INRAE=5.696;MAF_USDA=12.5
NC_035088.1	74864830	.	T	G	.	.	MAF_INRAE=21.519;MAF_USDA=22.917
NC_035088.1	74864971	.	G	A	.	.	MAF_INRAE=6.329;MAF_USDA=12.5
NC_035088.1	74865152	.	C	A	.	.	MAF_INRAE=5.0
NC_035088.1	74865171	.	G	C	.	.	MAF_INRAE=12.025;MAF_USDA=14.583
NC_035088.1	74865199	.	C	T	.	.	MAF_INRAE=3.333
NC_035088.1	74865202	.	T	G	.	.	MAF_INRAE=3.333
NC_035088.1	74865213	.	G	T	.	.	MAF_INRAE=26.316
NC_035088.1	74866394	.	A	C	.	.	MAF_USDA=1.639
NC_035088.1	74866487	.	C	A	.	.	MAF_USDA=17.213
NC_035088.1	74866499	.	T	C	.	.	MAF_USDA=15.574
NC_035088.1	74866563	.	C	T	.	.	MAF_INRAE=25.833;MAF_USDA=21.176
NC_035088.1	74866582	.	T	C	.	.	MAF_INRAE=25.833;MAF_USDA=20.588
NC_035088.1	74866583	.	G	C	.	.	MAF_INRAE=25.833;MAF_USDA=20.588
NC_035088.1	74866608	.	T	A	.	.	MAF_INRAE=5.833
NC_035088.1	74866645	.	T	A	.	.	MAF_INRAE=33.544;MAF_USDA=46.471
NC_035088.1	74866650	.	T	C	.	.	MAF_INRAE=33.544;MAF_USDA=46.471
NC_035088.1	74866804	.	T	C	.	.	MAF_USDA=19.672
NC_035088.1	74866822	.	A	G	.	.	MAF_USDA=3.279
NC_035088.1	74866997	.	T	C	.	.	MAF_USDA=1.639
NC_035088.1	74867057	.	T	A	.	.	MAF_INRAE=13.291;MAF_USDA=5.882
NC_035088.1	74867080	.	G	A	.	.	MAF_USDA=3.279
NC_035088.1	74867112	.	T	C	.	.	MAF_USDA=1.639
NC_035088.1	74868824	.	C	T	.	.	MAF_USDA=22.917
NC_035088.1	74868913	.	G	T	.	.	MAF_INRAE=5.0
NC_035088.1	74868916	.	G	A	.	.	MAF_INRAE=12.025;MAF_USDA=8.333
NC_035088.1	74869136	.	C	T	.	.	MAF_INRAE=26.667;MAF_USDA=20.588
NC_035088.1	74869158	.	C	A	.	.	MAF_INRAE=6.329;MAF_USDA=12.5
NC_035088.1	74869443	.	T	C	.	.	MAF_USDA=3.279
NC_035088.1	74869581	.	T	G	.	.	MAF_USDA=11.176
NC_035088.1	74869737	.	G	A	.	.	MAF_USDA=5.738
NC_035088.1	74869754	.	C	T	.	.	MAF_USDA=24.59
NC_035088.1	74869796	.	T	C	.	.	MAF_USDA=15.574
NC_035088.1	74869805	.	C	T,A	.	.	MAF_INRAE=6.329;MAF_USDA=4.918
NC_035088.1	74869822	.	T	C	.	.	MAF_INRAE=26.667;MAF_USDA=38.235
NC_035088.1	74869838	.	T	C	.	.	MAF_INRAE=13.291;MAF_USDA=11.765
NC_035088.1	74869857	.	C	T	.	.	MAF_INRAE=21.519;MAF_USDA=10.588
NC_035088.1	74869902	.	G	A	.	.	MAF_USDA=13.115
NC_035088.1	74869933	.	A	T	.	.	MAF_USDA=1.639
NC_035088.1	74869956	.	TAAAAAAAT	TAAAAAAAA	.	.	MAF_USDA=16.667
NC_035088.1	74869964	.	T	A,*	.	.	MAF_INRAE=5.263
NC_035088.1	74869973	.	TTA	TTT	.	.	MAF_USDA=14.583
NC_035088.1	74870046	.	A	C	.	.	MAF_USDA=4.098
NC_035088.1	74870096	.	A	T	.	.	MAF_USDA=3.279
NC_035088.1	74870101	.	A	G	.	.	MAF_USDA=7.377
NC_035088.1	74870111	.	T	A	.	.	MAF_USDA=3.279
NC_035088.1	74870137	.	G	A	.	.	MAF_USDA=3.279
NC_035088.1	74870158	.	G	A	.	.	MAF_INRAE=26.667;MAF_USDA=23.529
NC_035088.1	74870193	.	G	T	.	.	MAF_INRAE=29.167;MAF_USDA=43.529
NC_035088.1	74870223	.	A	T	.	.	MAF_INRAE=44.937;MAF_USDA=45.833
NC_035088.1	74870234	.	G	A	.	.	MAF_INRAE=18.987;MAF_USDA=16.471
NC_035088.1	74870240	.	G	T	.	.	MAF_USDA=2.459
NC_035088.1	74870251	.	G	A	.	.	MAF_USDA=1.639
NC_035088.1	74870258	.	A	C	.	.	MAF_USDA=1.639
NC_035088.1	74870267	.	T	C	.	.	MAF_USDA=6.667
NC_035088.1	74870286	.	C	T	.	.	MAF_USDA=4.918
NC_035088.1	74870288	.	T	C	.	.	MAF_USDA=5.738
NC_035088.1	74870341	.	A	C	.	.	MAF_USDA=9.016
NC_035088.1	74870395	.	T	G	.	.	MAF_USDA=1.667
NC_035088.1	74870396	.	T	G	.	.	MAF_INRAE=22.152;MAF_USDA=41.071
NC_035088.1	74870406	.	A	C	.	.	MAF_INRAE=19.62;MAF_USDA=21.429
NC_035088.1	74870500	.	A	C	.	.	MAF_INRAE=19.62;MAF_USDA=17.647
NC_035088.1	74870516	.	A	C	.	.	MAF_INRAE=18.987;MAF_USDA=16.667
NC_035088.1	74870522	.	C	A	.	.	MAF_USDA=2.459
NC_035088.1	74870533	.	A	G	.	.	MAF_INRAE=22.152;MAF_USDA=21.765
NC_035088.1	74870585	.	A	C	.	.	MAF_INRAE=43.038;MAF_USDA=28.824
NC_035088.1	74870590	.	A	C	.	.	MAF_INRAE=43.038;MAF_USDA=28.824
NC_035088.1	74870644	.	T	C	.	.	MAF_USDA=5.738
NC_035088.1	74870653	.	T	C	.	.	MAF_USDA=7.377
NC_035088.1	74870740	.	G	A	.	.	MAF_USDA=3.279
NC_035088.1	74870756	.	G	T	.	.	MAF_USDA=12.295
NC_035088.1	74870757	.	T	C	.	.	MAF_USDA=12.295
NC_035088.1	74870944	.	C	T	.	.	MAF_USDA=12.295
NC_035088.1	74871007	.	G	A	.	.	MAF_USDA=7.377
NC_035088.1	74871070	.	C	T	.	.	MAF_USDA=7.377
NC_035088.1	74871320	.	C	T	.	.	MAF_USDA=4.918
NC_035088.1	74871341	.	G	A	.	.	MAF_USDA=5.738
NC_035088.1	74871419	.	T	A	.	.	MAF_INRAE=5.833;MAF_USDA=4.918
NC_035088.1	74871509	.	A	G	.	.	MAF_INRAE=5.696;MAF_USDA=14.583
NC_035088.1	74871690	.	A	G	.	.	MAF_INRAE=13.291;MAF_USDA=12.941
NC_035088.1	74871709	.	A	G	.	.	MAF_INRAE=13.291;MAF_USDA=9.412
NC_035088.1	74871763	.	G	A	.	.	MAF_INRAE=5.0;MAF_USDA=1.639
NC_035088.1	74871766	.	A	C	.	.	MAF_USDA=1.639
NC_035088.1	74871803	.	C	T	.	.	MAF_INRAE=9.494;MAF_USDA=2.459
NC_035088.1	74871884	.	C	T	.	.	MAF_INRAE=13.291;MAF_USDA=8.235
NC_035088.1	74871900	.	C	T	.	.	MAF_USDA=2.941
NC_035088.1	74871910	.	G	A	.	.	MAF_INRAE=9.494
NC_035088.1	74871918	.	A	T	.	.	MAF_INRAE=9.494
NC_035088.1	74871951	.	A	G	.	.	MAF_INRAE=9.494
NC_035088.1	74871975	.	T	A	.	.	MAF_USDA=7.377
NC_035088.1	74872040	.	A	T	.	.	MAF_INRAE=5.833;MAF_USDA=7.377
NC_035088.1	74872047	.	A	T	.	.	MAF_INRAE=5.833;MAF_USDA=7.377
NC_035088.1	74872086	.	G	A	.	.	MAF_USDA=4.918
NC_035088.1	74872093	.	A	C	.	.	MAF_INRAE=13.291;MAF_USDA=9.412
NC_035088.1	74872128	.	G	A	.	.	MAF_USDA=7.377
NC_035088.1	74872137	.	C	T	.	.	MAF_INRAE=27.5;MAF_USDA=29.412
NC_035088.1	74872154	.	C	T	.	.	MAF_USDA=5.738
NC_035088.1	74872213	.	C	T	.	.	MAF_INRAE=16.667;MAF_USDA=8.824
NC_035088.1	74872338	.	T	C	.	.	MAF_USDA=1.639
NC_035088.1	74872394	.	C	A	.	.	MAF_USDA=1.639
NC_035088.1	74872447	.	T	A	.	.	MAF_INRAE=12.658
NC_035088.1	74872449	.	C	A	.	.	MAF_INRAE=5.833;MAF_USDA=25.41
NC_035088.1	74872508	.	A	G	.	.	MAF_INRAE=17.722;MAF_USDA=28.235
NC_035088.1	74872665	.	G	C	.	.	MAF_USDA=4.098
NC_035088.1	74872870	.	A	T	.	.	MAF_USDA=9.836
NC_035088.1	74872898	.	A	C	.	.	MAF_USDA=4.098
NC_035088.1	74873007	.	C	A	.	.	MAF_USDA=1.639
NC_035088.1	74873068	.	A	G	.	.	MAF_USDA=3.279
NC_035088.1	74873095	.	G	A	.	.	MAF_INRAE=15.789;MAF_USDA=5.738
NC_035088.1	74873206	.	T	C	.	.	MAF_INRAE=10.526;MAF_USDA=4.118
NC_035088.1	74873255	.	C	T	.	.	MAF_USDA=12.295
NC_035088.1	74873261	.	C	T	.	.	MAF_USDA=8.235
NC_035088.1	74873295	.	C	G	.	.	MAF_USDA=1.639
NC_035088.1	74873354	.	A	C	.	.	MAF_INRAE=12.658;MAF_USDA=14.118
NC_035088.1	74873358	.	G	T	.	.	MAF_INRAE=49.167;MAF_USDA=25.294
NC_035088.1	74873365	.	T	A	.	.	MAF_USDA=2.459
NC_035088.1	74873399	.	G	A	.	.	MAF_USDA=3.279
NC_035088.1	74873453	.	T	C	.	.	MAF_INRAE=39.241;MAF_USDA=25.294
NC_035088.1	74873454	.	A	T	.	.	MAF_USDA=2.459
NC_035088.1	74873485	.	T	C	.	.	MAF_INRAE=6.329;MAF_USDA=12.5
NC_035088.1	74873516	.	G	T	.	.	MAF_INRAE=20.833
NC_035088.1	74873525	.	C	A	.	.	MAF_USDA=14.706
NC_035088.1	74873592	.	G	A	.	.	MAF_INRAE=39.241;MAF_USDA=44.706
NC_035088.1	74873599	.	C	G	.	.	MAF_USDA=1.639
NC_035088.1	74873622	.	A	T	.	.	MAF_USDA=4.098
NC_035088.1	74873668	.	T	G	.	.	MAF_INRAE=47.468;MAF_USDA=38.824
NC_035088.1	74873680	.	C	T	.	.	MAF_USDA=10.656
NC_035088.1	74873681	.	A	T	.	.	MAF_INRAE=9.494;MAF_USDA=1.639
NC_035088.1	74873695	.	T	A	.	.	MAF_INRAE=10.526;MAF_USDA=5.882
NC_035088.1	74873873	.	C	T	.	.	MAF_INRAE=28.333;MAF_USDA=12.195
NC_035088.1	74873880	.	G	A	.	.	MAF_INRAE=7.5;MAF_USDA=1.724
NC_035088.1	74873978	.	G	A	.	.	MAF_INRAE=7.5;MAF_USDA=1.724
NC_035088.1	74874054	.	C	T	.	.	MAF_INRAE=5.833;MAF_USDA=2.459
NC_035088.1	74874103	.	T	C	.	.	MAF_INRAE=9.494;MAF_USDA=1.639
NC_035088.1	74874114	.	C	T	.	.	MAF_INRAE=5.833;MAF_USDA=2.459
NC_035088.1	74874136	.	C	T	.	.	MAF_INRAE=5.833;MAF_USDA=2.459
NC_035088.1	74874226	.	C	A	.	.	MAF_INRAE=9.494;MAF_USDA=1.639
NC_035088.1	74874382	.	C	T	.	.	MAF_INRAE=15.789;MAF_USDA=3.279
NC_035088.1	74874394	.	C	T	.	.	MAF_INRAE=13.924;MAF_USDA=3.279
NC_035088.1	74874454	.	T	C	.	.	MAF_INRAE=5.833;MAF_USDA=2.459
NC_035088.1	74874487	.	G	A	.	.	MAF_USDA=1.639
NC_035088.1	74874502	.	C	A	.	.	MAF_USDA=6.557
NC_035088.1	74874533	.	T	C	.	.	MAF_USDA=4.098
NC_035088.1	74874558	.	C	T	.	.	MAF_USDA=5.738
NC_035088.1	74874632	.	C	A	.	.	MAF_USDA=1.639
NC_035088.1	74874633	.	A	G	.	.	MAF_INRAE=5.0;MAF_USDA=1.639
NC_035088.1	74874644	.	A	G	.	.	MAF_USDA=9.016
NC_035088.1	74874659	.	C	A	.	.	MAF_INRAE=9.494
NC_035088.1	74874694	.	C	T	.	.	MAF_USDA=2.459
NC_035088.1	74874797	.	A	C	.	.	MAF_INRAE=12.658;MAF_USDA=14.706
NC_035088.1	74874811	.	T	C	.	.	MAF_INRAE=5.833;MAF_USDA=3.279
NC_035088.1	74874864	.	T	C	.	.	MAF_INRAE=8.861;MAF_USDA=8.824
NC_035088.1	74874867	.	G	T	.	.	MAF_INRAE=5.833;MAF_USDA=2.459
NC_035088.1	74874869	.	A	C	.	.	MAF_INRAE=9.494
NC_035088.1	74874874	.	T	G	.	.	MAF_USDA=7.059
NC_035088.1	74874875	.	A	T	.	.	MAF_USDA=7.059
NC_035088.1	74874876	.	C	A	.	.	MAF_USDA=7.059
NC_035088.1	74874885	.	T	A	.	.	MAF_USDA=3.279
NC_035088.1	74874887	.	C	T	.	.	MAF_INRAE=9.494;MAF_USDA=1.639
NC_035088.1	74874958	.	A	T	.	.	MAF_INRAE=25.316;MAF_USDA=14.706
NC_035088.1	74874980	.	C	T	.	.	MAF_USDA=3.279
NC_035088.1	74875001	.	G	A	.	.	MAF_INRAE=12.658
NC_035088.1	74875105	.	C	A	.	.	MAF_USDA=15.574
NC_035088.1	74875121	.	C	T	.	.	MAF_USDA=7.377
NC_035088.1	74875129	.	G	T	.	.	MAF_USDA=4.098
NC_035088.1	74875167	.	A	T	.	.	MAF_USDA=33.333
NC_035088.1	74875174	.	T	G	.	.	MAF_USDA=35.417
NC_035088.1	74875178	.	G	T	.	.	MAF_USDA=5.738
NC_035088.1	74875219	.	T	G	.	.	MAF_USDA=18.75
NC_035088.1	74875223	.	G	T	.	.	MAF_USDA=4.167
NC_035088.1	74875239	.	T	C	.	.	MAF_USDA=1.639
NC_035088.1	74875257	.	T	A	.	.	MAF_USDA=7.059
NC_035088.1	74875286	.	G	A	.	.	MAF_USDA=12.5
NC_035088.1	74875299	.	G	C	.	.	MAF_INRAE=9.167
NC_035088.1	74875309	.	G	T	.	.	MAF_USDA=6.557
NC_035088.1	74875353	.	G	A	.	.	MAF_INRAE=5.833;MAF_USDA=2.459
NC_035088.1	74875409	.	C	T	.	.	MAF_USDA=2.459
NC_035088.1	74875560	.	A	G	.	.	MAF_INRAE=15.833;MAF_USDA=13.934
NC_035088.1	74875574	.	G	C	.	.	MAF_INRAE=44.167;MAF_USDA=42.353
NC_035088.1	74875597	.	C	T	.	.	MAF_INRAE=6.667;MAF_USDA=9.412
NC_035088.1	74875638	.	T	C	.	.	MAF_INRAE=2.5;MAF_USDA=14.583
NC_035088.1	74875834	.	A	T	.	.	MAF_USDA=11.475
NC_035088.1	74876017	.	T	C	.	.	MAF_USDA=13.115
NC_035088.1	74876063	.	G	A	.	.	MAF_USDA=7.377
NC_035088.1	74876065	.	T	A	.	.	MAF_INRAE=9.494;MAF_USDA=2.459
NC_035088.1	74876079	.	C	G	.	.	MAF_INRAE=12.025;MAF_USDA=20.0
NC_035088.1	74876084	.	G	T	.	.	MAF_INRAE=20.886;MAF_USDA=10.0
NC_035088.1	74876118	.	G	T	.	.	MAF_INRAE=9.494;MAF_USDA=1.639
NC_035088.1	74876120	.	A	G	.	.	MAF_USDA=1.639
NC_035088.1	74876403	.	C	A	.	.	MAF_INRAE=24.684
NC_035088.1	74876431	.	A	G	.	.	MAF_INRAE=6.667
NC_035088.1	74876438	.	C	A	.	.	MAF_INRAE=21.667
NC_035088.1	74876463	.	C	T	.	.	MAF_INRAE=22.5
NC_035088.1	74876499	.	T	C	.	.	MAF_INRAE=35.833
NC_035088.1	74876503	.	G	A	.	.	MAF_INRAE=35.833
NC_035088.1	74876511	.	G	A	.	.	MAF_INRAE=36.667
NC_035088.1	74876512	.	T	A	.	.	MAF_USDA=4.098
NC_035088.1	74876520	.	A	C	.	.	MAF_INRAE=31.667
NC_035088.1	74876564	.	T	C	.	.	MAF_INRAE=7.5;MAF_USDA=1.639
NC_035088.1	74876678	.	C	T	.	.	MAF_USDA=7.377
NC_035088.1	74876822	.	C	T	.	.	MAF_INRAE=24.684;MAF_USDA=17.059
NC_035088.1	74876963	.	A	T	.	.	MAF_USDA=3.279
NC_035088.1	74877048	.	C	T	.	.	MAF_INRAE=13.291;MAF_USDA=8.235
NC_035088.1	74877109	.	C	G	.	.	MAF_INRAE=22.785;MAF_USDA=10.0
NC_035088.1	74877126	.	A	G	.	.	MAF_INRAE=22.785;MAF_USDA=8.333
NC_035088.1	74877140	.	A	C	.	.	MAF_INRAE=22.785;MAF_USDA=8.333
NC_035088.1	74877165	.	G	T	.	.	MAF_INRAE=22.785;MAF_USDA=10.0
NC_035088.1	74877205	.	G	A	.	.	MAF_INRAE=6.667;MAF_USDA=7.377
NC_035088.1	74877247	.	G	A	.	.	MAF_INRAE=9.494
NC_035088.1	74877267	.	C	G	.	.	MAF_USDA=16.667
NC_035088.1	74877286	.	G	T	.	.	MAF_INRAE=16.456;MAF_USDA=5.882
NC_035088.1	74877297	.	G	A	.	.	MAF_INRAE=5.0;MAF_USDA=1.639
NC_035088.1	74877425	.	C	T	.	.	MAF_INRAE=9.494;MAF_USDA=2.459
NC_035088.1	74877426	.	G	T	.	.	MAF_INRAE=19.62;MAF_USDA=14.118
NC_035088.1	74877451	.	A	T	.	.	MAF_INRAE=42.405;MAF_USDA=25.882
NC_035088.1	74877501	.	A	G	.	.	MAF_INRAE=22.785;MAF_USDA=10.0
NC_035088.1	74877511	.	A	T	.	.	MAF_INRAE=20.833;MAF_USDA=16.471
NC_035088.1	74877542	.	G	A	.	.	MAF_INRAE=9.494;MAF_USDA=1.667
NC_035088.1	74877613	.	C	G	.	.	MAF_USDA=3.279
NC_035088.1	74877695	.	T	C	.	.	MAF_USDA=4.918
NC_035088.1	74877706	.	G	A	.	.	MAF_USDA=4.918
NC_035088.1	74877707	.	G	A	.	.	MAF_USDA=4.918
NC_035088.1	74877751	.	C	T	.	.	MAF_USDA=2.459
NC_035088.1	74877865	.	G	A	.	.	MAF_USDA=1.639
NC_035088.1	74877881	.	G	A	.	.	MAF_USDA=1.639
NC_035088.1	74877908	.	T	C	.	.	MAF_INRAE=21.667;MAF_USDA=17.647
NC_035088.1	74877954	.	G	A	.	.	MAF_INRAE=9.494
NC_035088.1	74877961	.	C	T	.	.	MAF_INRAE=49.367;MAF_USDA=45.882
NC_035088.1	74877974	.	G	A	.	.	MAF_INRAE=49.367;MAF_USDA=45.294
NC_035088.1	74877975	.	A	G	.	.	MAF_INRAE=40.0;MAF_USDA=45.294
NC_035088.1	74877995	.	G	T	.	.	MAF_INRAE=5.0
NC_035088.1	74878037	.	G	A	.	.	MAF_USDA=2.459
NC_035088.1	74878038	.	A	C	.	.	MAF_USDA=2.459
NC_035088.1	74878106	.	A	G	.	.	MAF_INRAE=25.316;MAF_USDA=20.588
NC_035088.1	74878115	.	A	G	.	.	MAF_USDA=12.5
NC_035088.1	74878200	.	A	G	.	.	MAF_USDA=4.098
NC_035088.1	74878205	.	G	T	.	.	MAF_USDA=4.098
NC_035088.1	74878236	.	T	C	.	.	MAF_INRAE=49.367;MAF_USDA=41.176
NC_035088.1	74878241	.	C	T	.	.	MAF_INRAE=13.924;MAF_USDA=8.824
NC_035088.1	74878261	.	G	T	.	.	MAF_INRAE=48.734;MAF_USDA=41.176
NC_035088.1	74878271	.	A	G	.	.	MAF_USDA=12.5
NC_035088.1	74878294	.	G	A	.	.	MAF_USDA=7.377
NC_035088.1	74878352	.	C	G	.	.	MAF_INRAE=21.053;MAF_USDA=40.0
NC_035088.1	74878354	.	G	T	.	.	MAF_USDA=5.882
NC_035088.1	74878397	.	C	A	.	.	MAF_INRAE=45.57;MAF_USDA=40.588
NC_035088.1	74878461	.	T	C	.	.	MAF_INRAE=49.367;MAF_USDA=41.176
NC_035088.1	74878545	.	C	T	.	.	MAF_USDA=1.639
NC_035088.1	74878602	.	G	T	.	.	MAF_INRAE=3.333;MAF_USDA=6.557
NC_035088.1	74878647	.	A	T	.	.	MAF_USDA=1.639
NC_035088.1	74878751	.	C	A	.	.	MAF_INRAE=49.367;MAF_USDA=43.75
NC_035088.1	74878855	.	C	T	.	.	MAF_INRAE=21.519;MAF_USDA=10.588
NC_035088.1	74878878	.	T	C	.	.	MAF_INRAE=50.0;MAF_USDA=37.059
NC_035088.1	74879010	.	G	C	.	.	MAF_USDA=3.279
NC_035088.1	74879042	.	C	A	.	.	MAF_INRAE=20.833;MAF_USDA=14.706
NC_035088.1	74879169	.	T	C	.	.	MAF_INRAE=9.494;MAF_USDA=1.639
NC_035088.1	74879195	.	C	T	.	.	MAF_INRAE=50.0;MAF_USDA=41.765
NC_035088.1	74879345	.	G	C	.	.	MAF_USDA=1.639
NC_035088.1	74879393	.	A	G	.	.	MAF_INRAE=25.316;MAF_USDA=17.647
NC_035088.1	74879628	.	C	T	.	.	MAF_USDA=2.459
NC_035088.1	74879702	.	G	C	.	.	MAF_INRAE=13.291;MAF_USDA=8.824
NC_035088.1	74879822	.	T	C	.	.	MAF_INRAE=13.291;MAF_USDA=8.235
NC_035088.1	74879865	.	G	A	.	.	MAF_USDA=4.918
NC_035088.1	74879882	.	T	C	.	.	MAF_INRAE=5.696;MAF_USDA=15.882
NC_035088.1	74879891	.	C	T	.	.	MAF_USDA=2.459
NC_035088.1	74879892	.	A	G	.	.	MAF_INRAE=48.734;MAF_USDA=40.588
NC_035088.1	74879898	.	C	A	.	.	MAF_USDA=4.918
NC_035088.1	74879944	.	T	C	.	.	MAF_INRAE=25.316;MAF_USDA=22.941
NC_035088.1	74879960	.	G	A	.	.	MAF_USDA=4.098
NC_035088.1	74879983	.	C	T	.	.	MAF_INRAE=12.658;MAF_USDA=7.377
NC_035088.1	74880055	.	C	T	.	.	MAF_USDA=4.098
NC_035088.1	74880102	.	A	C	.	.	MAF_INRAE=5.696;MAF_USDA=16.471
NC_035088.1	74880113	.	C	G	.	.	MAF_INRAE=21.519;MAF_USDA=10.119
NC_035088.1	74880137	.	C	T	.	.	MAF_USDA=3.279
NC_035088.1	74880196	.	C	T	.	.	MAF_USDA=7.059
NC_035088.1	74880203	.	C	T	.	.	MAF_USDA=14.754
NC_035088.1	74880211	.	G	A	.	.	MAF_USDA=12.353
NC_035088.1	74880238	.	G	C	.	.	MAF_INRAE=13.291;MAF_USDA=5.882
NC_035088.1	74880252	.	G	A	.	.	MAF_USDA=3.279
NC_035088.1	74880305	.	T	C	.	.	MAF_USDA=8.235
NC_035088.1	74880315	.	G	A	.	.	MAF_USDA=4.918
NC_035088.1	74880328	.	G	A	.	.	MAF_INRAE=20.253;MAF_USDA=10.0
NC_035088.1	74880379	.	G	A	.	.	MAF_INRAE=27.5;MAF_USDA=22.353
NC_035088.1	74880394	.	C	A	.	.	MAF_INRAE=45.0;MAF_USDA=43.75
NC_035088.1	74880420	.	G	A	.	.	MAF_USDA=3.279
NC_035088.1	74880459	.	A	G	.	.	MAF_INRAE=28.333;MAF_USDA=19.048
NC_035088.1	74880473	.	C	G	.	.	MAF_USDA=3.333
NC_035088.1	74880475	.	C	G	.	.	MAF_USDA=1.667
NC_035088.1	74882376	.	G	A	.	.	MAF_INRAE=18.421;MAF_USDA=36.957
NC_035088.1	74882392	.	C	T	.	.	MAF_USDA=6.522
NC_035088.1	74882461	.	C	T	.	.	MAF_INRAE=15.789
NC_035088.1	74882496	.	G	A	.	.	MAF_USDA=23.913
NC_035088.1	74882555	.	C	T	.	.	MAF_USDA=17.391
NC_035088.1	74882556	.	T	A	.	.	MAF_USDA=17.391
NC_035088.1	74882591	.	A	C	.	.	MAF_USDA=19.565
NC_035088.1	74882985	.	A	G	.	.	MAF_USDA=22.917
NC_035088.1	74883015	.	C	A	.	.	MAF_USDA=4.167
NC_035088.1	74883088	.	T	A	.	.	MAF_INRAE=5.263
NC_035088.1	74883165	.	G	A	.	.	MAF_USDA=2.459
NC_035088.1	74883231	.	T	A	.	.	MAF_USDA=10.588
NC_035088.1	74883233	.	T	G	.	.	MAF_USDA=1.639
NC_035088.1	74883243	.	T	C	.	.	MAF_USDA=6.557
NC_035088.1	74883255	.	T	G	.	.	MAF_USDA=7.377
NC_035088.1	74883258	.	C	T	.	.	MAF_USDA=13.529
NC_035088.1	74883259	.	A	T	.	.	MAF_USDA=8.197
NC_035088.1	74883272	.	C	A	.	.	MAF_USDA=15.294
NC_035088.1	74883297	.	G	A	.	.	MAF_USDA=4.167
NC_035088.1	74883298	.	A	T	.	.	MAF_USDA=15.882
NC_035088.1	74883333	.	A	T	.	.	MAF_USDA=4.918
NC_035088.1	74883335	.	A	G	.	.	MAF_USDA=15.882
NC_035088.1	74883336	.	A	C	.	.	MAF_INRAE=21.667;MAF_USDA=24.706
NC_035088.1	74883338	.	T	C	.	.	MAF_INRAE=7.5;MAF_USDA=5.882
NC_035088.1	74883342	.	A	T	.	.	MAF_USDA=15.294
NC_035088.1	74883353	.	C	T	.	.	MAF_USDA=13.529
NC_035088.1	74883357	.	T	C	.	.	MAF_USDA=13.529
NC_035088.1	74883358	.	G	C	.	.	MAF_USDA=13.529
NC_035088.1	74883387	.	A	T	.	.	MAF_USDA=6.557
NC_035088.1	74883389	.	A	T	.	.	MAF_USDA=6.557
NC_035088.1	74883391	.	G	A	.	.	MAF_USDA=4.918
NC_035088.1	74883393	.	A	T	.	.	MAF_USDA=6.557
NC_035088.1	74883435	.	C	T	.	.	MAF_USDA=4.706
NC_035088.1	74883446	.	T	C	.	.	MAF_INRAE=20.833
NC_035088.1	74883548	.	G	T	.	.	MAF_INRAE=22.5;MAF_USDA=27.059
NC_035088.1	74883560	.	T	G	.	.	MAF_INRAE=15.789
NC_035088.1	74883597	.	G	A	.	.	MAF_USDA=1.639
NC_035088.1	74883610	.	C	A	.	.	MAF_USDA=1.639
NC_035088.1	74883658	.	C	A	.	.	MAF_INRAE=20.833;MAF_USDA=24.118
NC_035088.1	74883785	.	T	C	.	.	MAF_INRAE=13.291;MAF_USDA=13.529
NC_035088.1	74883793	.	A	G	.	.	MAF_USDA=4.918
NC_035088.1	74883821	.	G	T	.	.	MAF_INRAE=16.456;MAF_USDA=5.294
NC_035088.1	74883837	.	G	T	.	.	MAF_INRAE=13.924;MAF_USDA=14.706
NC_035088.1	74883882	.	C	T	.	.	MAF_INRAE=32.911;MAF_USDA=38.235
NC_035088.1	74883922	.	T	G	.	.	MAF_USDA=1.639
NC_035088.1	74883961	.	G	T	.	.	MAF_INRAE=36.076;MAF_USDA=14.118
NC_035088.1	74883977	.	G	A	.	.	MAF_USDA=2.459
NC_035088.1	74883993	.	T	C	.	.	MAF_USDA=5.738
NC_035088.1	74884123	.	A	G	.	.	MAF_INRAE=5.833
NC_035088.1	74884132	.	T	G	.	.	MAF_INRAE=21.667;MAF_USDA=25.294
NC_035088.1	74884133	.	T	C	.	.	MAF_INRAE=21.667;MAF_USDA=25.294
NC_035088.1	74884261	.	G	A	.	.	MAF_USDA=9.836
NC_035088.1	74884262	.	T	G	.	.	MAF_USDA=9.836
NC_035088.1	74884300	.	C	T	.	.	MAF_INRAE=13.924;MAF_USDA=15.882
NC_035088.1	74884404	.	C	G	.	.	MAF_INRAE=20.833;MAF_USDA=10.588
NC_035088.1	74884428	.	C	T	.	.	MAF_INRAE=20.833;MAF_USDA=24.706
NC_035088.1	74884457	.	C	G	.	.	MAF_INRAE=20.833;MAF_USDA=24.706
NC_035088.1	74884570	.	G	A	.	.	MAF_USDA=7.647
NC_035088.1	74884625	.	A	C	.	.	MAF_INRAE=20.833;MAF_USDA=24.118
NC_035088.1	74884814	.	G	T	.	.	MAF_USDA=8.235
NC_035088.1	74884890	.	C	T	.	.	MAF_INRAE=20.833;MAF_USDA=23.529
NC_035088.1	74884949	.	A	C	.	.	MAF_USDA=8.197
NC_035088.1	74885189	.	T	C	.	.	MAF_INRAE=47.368;MAF_USDA=13.529
NC_035088.1	74885234	.	G	T	.	.	MAF_INRAE=5.263;MAF_USDA=6.471
NC_035088.1	74885309	.	G	T	.	.	MAF_INRAE=20.833;MAF_USDA=14.118
NC_035088.1	74885389	.	G	A	.	.	MAF_USDA=5.738
NC_035088.1	74885426	.	C	T	.	.	MAF_USDA=2.459
NC_035088.1	74885468	.	C	A	.	.	MAF_USDA=1.639
NC_035088.1	74885471	.	T	A	.	.	MAF_INRAE=13.291;MAF_USDA=15.294
NC_035088.1	74885479	.	G	A	.	.	MAF_USDA=2.459
NC_035088.1	74885550	.	C	A	.	.	MAF_INRAE=15.19;MAF_USDA=21.176
NC_035088.1	74885587	.	A	C	.	.	MAF_USDA=2.459
NC_035088.1	74885621	.	C	A	.	.	MAF_USDA=1.639
NC_035088.1	74885691	.	G	A	.	.	MAF_INRAE=3.797
NC_035088.1	74890221	.	C	A	.	.	MAF_USDA=3.333
NC_035088.1	74890332	.	G	A	.	.	MAF_INRAE=38.608;MAF_USDA=18.824
NC_035088.1	74890502	.	A	T	.	.	MAF_INRAE=20.833;MAF_USDA=24.59
NC_035088.1	74890629	.	A	C	.	.	MAF_INRAE=20.833;MAF_USDA=24.706
NC_035088.1	74890657	.	T	C	.	.	MAF_INRAE=16.456;MAF_USDA=3.279
NC_035088.1	74890674	.	G	A	.	.	MAF_INRAE=20.833;MAF_USDA=24.118
NC_035088.1	74890687	.	T	C	.	.	MAF_USDA=11.176
NC_035088.1	74890697	.	C	T	.	.	MAF_USDA=12.353
NC_035088.1	74890699	.	AC	AG	.	.	MAF_USDA=41.304
NC_035088.1	74890704	.	C	G	.	.	MAF_USDA=37.5
NC_035088.1	74890732	.	G	A	.	.	MAF_USDA=23.529
NC_035088.1	74890761	.	A	T	.	.	MAF_USDA=30.864
NC_035088.1	74890847	.	G	T	.	.	MAF_INRAE=27.215;MAF_USDA=29.878
NC_035088.1	74890913	.	T	A	.	.	MAF_INRAE=5.833;MAF_USDA=8.197
NC_035088.1	74890939	.	T	A	.	.	MAF_INRAE=13.924;MAF_USDA=11.176
NC_035088.1	74890974	.	T	C	.	.	MAF_INRAE=20.833;MAF_USDA=24.706
NC_035088.1	74890985	.	G	A	.	.	MAF_INRAE=20.833;MAF_USDA=24.706
NC_035088.1	74890989	.	T	A	.	.	MAF_USDA=1.639
NC_035088.1	74891078	.	G	C	.	.	MAF_INRAE=13.291;MAF_USDA=9.412
NC_035088.1	74891135	.	G	A	.	.	MAF_USDA=2.459
NC_035088.1	74891151	.	T	G	.	.	MAF_USDA=2.459
NC_035088.1	74891177	.	A	G	.	.	MAF_INRAE=14.557;MAF_USDA=14.583
NC_035088.1	74891197	.	G	T	.	.	MAF_INRAE=17.722;MAF_USDA=7.647
NC_035088.1	74891201	.	A	G	.	.	MAF_INRAE=13.333;MAF_USDA=7.647
NC_035088.1	74891297	.	A	T	.	.	MAF_INRAE=20.833;MAF_USDA=12.353
NC_035088.1	74891440	.	G	C	.	.	MAF_USDA=5.738
NC_035088.1	74891604	.	C	A	.	.	MAF_INRAE=38.608;MAF_USDA=37.5
NC_035088.1	74891770	.	C	T	.	.	MAF_USDA=2.941
NC_035088.1	74891864	.	G	A	.	.	MAF_INRAE=5.833;MAF_USDA=3.279
NC_035088.1	74891943	.	C	T	.	.	MAF_USDA=2.542
NC_035088.1	74891990	.	A	G	.	.	MAF_INRAE=20.833;MAF_USDA=27.108
NC_035088.1	74892044	.	T	G	.	.	MAF_INRAE=20.833;MAF_USDA=12.353
NC_035088.1	74892105	.	G	A	.	.	MAF_USDA=2.941
NC_035088.1	74892261	.	G	A	.	.	MAF_INRAE=11.392;MAF_USDA=12.353
NC_035088.1	74892272	.	A	G	.	.	MAF_INRAE=26.667;MAF_USDA=28.235
NC_035088.1	74892321	.	G	T	.	.	MAF_INRAE=13.291;MAF_USDA=10.588
NC_035088.1	74892389	.	C	T	.	.	MAF_USDA=2.941
NC_035088.1	74892476	.	A	T	.	.	MAF_INRAE=27.5;MAF_USDA=27.647
NC_035088.1	74892479	.	T	A	.	.	MAF_USDA=7.377
NC_035088.1	74892482	.	T	G	.	.	MAF_INRAE=23.418;MAF_USDA=15.294
NC_035088.1	74892486	.	G	A	.	.	MAF_USDA=7.377
NC_035088.1	74892528	.	A	G	.	.	MAF_INRAE=16.456;MAF_USDA=4.918
NC_035088.1	74892602	.	A	G	.	.	MAF_USDA=1.639
NC_035088.1	74892611	.	T	A	.	.	MAF_INRAE=20.833;MAF_USDA=15.294
NC_035088.1	74892753	.	T	A	.	.	MAF_INRAE=21.667;MAF_USDA=14.583
NC_035088.1	74892756	.	T	C	.	.	MAF_USDA=12.5
NC_035088.1	74892830	.	C	A	.	.	MAF_INRAE=5.0;MAF_USDA=3.279
NC_035088.1	74892887	.	T	G	.	.	MAF_INRAE=26.316
NC_035088.1	74892907	.	C	A	.	.	MAF_INRAE=15.789
NC_035088.1	74892971	.	A	G	.	.	MAF_INRAE=20.0;MAF_USDA=26.471
NC_035088.1	74893009	.	G	A	.	.	MAF_USDA=4.098
NC_035088.1	74893011	.	G	A	.	.	MAF_USDA=1.639
NC_035088.1	74893019	.	T	G	.	.	MAF_USDA=1.639
NC_035088.1	74893110	.	G	C	.	.	MAF_USDA=6.557
NC_035088.1	74893140	.	A	C	.	.	MAF_INRAE=6.667
NC_035088.1	74893165	.	A	G	.	.	MAF_INRAE=15.789;MAF_USDA=10.656
NC_035088.1	74893173	.	A	G	.	.	MAF_USDA=2.459
NC_035088.1	74893175	.	T	C	.	.	MAF_USDA=9.016
NC_035088.1	74893243	.	T	A	.	.	MAF_USDA=1.639
NC_035088.1	74893266	.	A	G	.	.	MAF_USDA=3.279
NC_035088.1	74893284	.	T	G	.	.	MAF_USDA=4.098
NC_035088.1	74893332	.	G	C	.	.	MAF_INRAE=12.658;MAF_USDA=3.279
NC_035088.1	74893688	.	C	T	.	.	MAF_USDA=1.639
NC_035088.1	74893708	.	T	C	.	.	MAF_INRAE=20.833;MAF_USDA=30.0
NC_035088.1	74893760	.	C	T	.	.	MAF_USDA=2.459
NC_035088.1	74893786	.	A	C	.	.	MAF_INRAE=5.0;MAF_USDA=7.377
NC_035088.1	74893925	.	A	C	.	.	MAF_INRAE=5.0;MAF_USDA=2.459
NC_035088.1	74894079	.	C	T	.	.	MAF_USDA=12.5
NC_035088.1	74894111	.	C	A	.	.	MAF_USDA=1.695
NC_035088.1	74894184	.	A	G	.	.	MAF_USDA=7.627
NC_035088.1	74894187	.	A	G	.	.	MAF_USDA=2.542
NC_035088.1	74894346	.	G	A	.	.	MAF_INRAE=12.658;MAF_USDA=3.279
NC_035088.1	74894384	.	G	A	.	.	MAF_USDA=4.098
NC_035088.1	74894415	.	A	C	.	.	MAF_INRAE=5.0;MAF_USDA=3.279
NC_035088.1	74894438	.	A	T	.	.	MAF_USDA=1.639
NC_035088.1	74894477	.	G	T	.	.	MAF_USDA=2.459
NC_035088.1	74894492	.	T	C	.	.	MAF_INRAE=11.392;MAF_USDA=10.0
NC_035088.1	74894510	.	T	A	.	.	MAF_INRAE=10.526
NC_035088.1	74894602	.	C	T	.	.	MAF_INRAE=15.789;MAF_USDA=4.918
NC_035088.1	74894679	.	A	T	.	.	MAF_INRAE=39.241;MAF_USDA=15.882
NC_035088.1	74894702	.	A	G	.	.	MAF_INRAE=11.392;MAF_USDA=12.353
NC_035088.1	74894708	.	C	T	.	.	MAF_USDA=2.941
NC_035088.1	74894752	.	T	G	.	.	MAF_INRAE=5.0;MAF_USDA=2.459
NC_035088.1	74894861	.	G	A	.	.	MAF_INRAE=15.789;MAF_USDA=4.918
NC_035088.1	74894864	.	G	A	.	.	MAF_USDA=3.279
NC_035088.1	74894972	.	C	T	.	.	MAF_INRAE=25.316;MAF_USDA=15.294
NC_035088.1	74894973	.	G	A	.	.	MAF_USDA=3.279
NC_035088.1	74895002	.	G	T	.	.	MAF_USDA=12.5
NC_035088.1	74895072	.	T	G	.	.	MAF_USDA=2.459
NC_035088.1	74895111	.	G	T	.	.	MAF_USDA=1.639
NC_035088.1	74895197	.	A	C	.	.	MAF_INRAE=12.658;MAF_USDA=15.882
NC_035088.1	74895215	.	T	C	.	.	MAF_INRAE=5.833;MAF_USDA=3.279
NC_035088.1	74895217	.	A	G	.	.	MAF_USDA=2.459
NC_035088.1	74895361	.	A	G	.	.	MAF_INRAE=6.329;MAF_USDA=25.882
NC_035088.1	74895424	.	C	T	.	.	MAF_USDA=2.459
NC_035088.1	74895500	.	A	T	.	.	MAF_USDA=6.25
NC_035088.1	74895542	.	C	T	.	.	MAF_USDA=1.639
NC_035088.1	74895551	.	A	G	.	.	MAF_USDA=2.459
NC_035088.1	74895632	.	G	T	.	.	MAF_INRAE=11.392;MAF_USDA=9.412
NC_035088.1	74895634	.	C	T	.	.	MAF_USDA=3.279
NC_035088.1	74895663	.	G	A	.	.	MAF_USDA=4.098
NC_035088.1	74895700	.	A	C	.	.	MAF_USDA=7.377
NC_035088.1	74895729	.	T	G	.	.	MAF_INRAE=12.5
NC_035088.1	74895737	.	C	G	.	.	MAF_USDA=14.583
NC_035088.1	74895743	.	A	T	.	.	MAF_USDA=6.548
NC_035088.1	74895745	.	A	G	.	.	MAF_USDA=4.167
NC_035088.1	74895760	.	A	G	.	.	MAF_INRAE=8.861;MAF_USDA=5.738
NC_035088.1	74895774	.	T	G	.	.	MAF_USDA=1.639
NC_035088.1	74895856	.	T	A	.	.	MAF_INRAE=43.671;MAF_USDA=15.882
NC_035088.1	74895857	.	T	G	.	.	MAF_USDA=1.639
NC_035088.1	74895897	.	A	T	.	.	MAF_USDA=3.279
NC_035088.1	74895923	.	T	C	.	.	MAF_INRAE=15.789
NC_035088.1	74895928	.	G	T	.	.	MAF_INRAE=31.579
NC_035088.1	74895980	.	T	A	.	.	MAF_INRAE=15.789
NC_035088.1	74895988	.	C	T	.	.	MAF_USDA=1.639
NC_035088.1	74895990	.	G	T	.	.	MAF_USDA=2.459
NC_035088.1	74896001	.	G	C	.	.	MAF_USDA=4.918
NC_035088.1	74896112	.	G	T	.	.	MAF_USDA=4.167
NC_035088.1	74896135	.	T	A	.	.	MAF_INRAE=16.456;MAF_USDA=8.333
NC_035088.1	74896217	.	C	A	.	.	MAF_INRAE=10.759;MAF_USDA=14.118
NC_035088.1	74896230	.	C	A	.	.	MAF_USDA=1.639
NC_035088.1	74896240	.	A	G	.	.	MAF_USDA=1.639
NC_035088.1	74896566	.	A	G	.	.	MAF_INRAE=11.392;MAF_USDA=10.588
NC_035088.1	74896590	.	A	G	.	.	MAF_INRAE=9.494;MAF_USDA=7.377
NC_035088.1	74896683	.	A	G	.	.	MAF_USDA=2.459
NC_035088.1	74897007	.	T	A	.	.	MAF_USDA=4.167
NC_035088.1	74897017	.	C	T	.	.	MAF_INRAE=15.789
NC_035088.1	74897058	.	T	A	.	.	MAF_INRAE=12.658;MAF_USDA=8.333
NC_035088.1	74897091	.	A	G	.	.	MAF_INRAE=1.667;MAF_USDA=8.333
NC_035088.1	74897279	.	C	T	.	.	MAF_USDA=1.639
NC_035088.1	74897296	.	T	G	.	.	MAF_INRAE=49.367;MAF_USDA=24.118
NC_035088.1	74897355	.	ACA	ACG	.	.	MAF_USDA=33.333
NC_035088.1	74897357	.	A	G	.	.	MAF_INRAE=42.105
NC_035088.1	74897378	.	A	G	.	.	MAF_USDA=4.098
NC_035088.1	74897607	.	C	G	.	.	MAF_INRAE=11.392;MAF_USDA=10.588
NC_035088.1	74897656	.	C	T	.	.	MAF_USDA=1.639
NC_035088.1	74897805	.	A	G	.	.	MAF_USDA=1.176
NC_035088.1	74897812	.	T	C	.	.	MAF_INRAE=15.789;MAF_USDA=2.353
NC_035088.1	74897893	.	C	A	.	.	MAF_INRAE=15.789;MAF_USDA=2.353
NC_035088.1	74897937	.	T	A	.	.	MAF_INRAE=5.263;MAF_USDA=4.167
NC_035088.1	74898092	.	A	G	.	.	MAF_USDA=5.738
NC_035088.1	74898124	.	G	T	.	.	MAF_INRAE=20.0;MAF_USDA=15.294
NC_035088.1	74898251	.	G	T	.	.	MAF_USDA=2.083
NC_035088.1	74898274	.	T	C	.	.	MAF_USDA=4.918
NC_035088.1	74898486	.	C	T	.	.	MAF_INRAE=26.582;MAF_USDA=46.471
NC_035088.1	74898575	.	T	A	.	.	MAF_INRAE=11.392;MAF_USDA=10.588
NC_035088.1	74898792	.	C	T	.	.	MAF_USDA=1.639
NC_035088.1	74898821	.	T	A	.	.	MAF_INRAE=15.0;MAF_USDA=8.333
NC_035088.1	74898981	.	C	T	.	.	MAF_USDA=4.118
NC_035088.1	74899168	.	G	T	.	.	MAF_USDA=4.918
NC_035088.1	74899180	.	G	A	.	.	MAF_USDA=1.639
NC_035088.1	74899218	.	G	A	.	.	MAF_INRAE=15.789;MAF_USDA=6.471
NC_035088.1	74899234	.	G	A	.	.	MAF_INRAE=37.342;MAF_USDA=14.706
NC_035088.1	74899238	.	T	A	.	.	MAF_INRAE=15.789
NC_035088.1	74899246	.	G	T	.	.	MAF_USDA=4.918
NC_035088.1	74899432	.	T	C	.	.	MAF_INRAE=15.789;MAF_USDA=6.471
NC_035088.1	74899504	.	C	G	.	.	MAF_INRAE=19.167;MAF_USDA=12.5
NC_035088.1	74899616	.	C	A	.	.	MAF_INRAE=18.354;MAF_USDA=13.934
NC_035088.1	74899737	.	C	A	.	.	MAF_INRAE=15.789;MAF_USDA=5.882
NC_035088.1	74899738	.	A	C	.	.	MAF_INRAE=12.658;MAF_USDA=4.098
NC_035088.1	74899801	.	G	A	.	.	MAF_USDA=1.639
NC_035088.1	74899825	.	T	G	.	.	MAF_USDA=1.639
NC_035088.1	74899827	.	C	T	.	.	MAF_USDA=1.639
NC_035088.1	74899838	.	G	A	.	.	MAF_USDA=1.639
NC_035088.1	74899880	.	T	A	.	.	MAF_USDA=1.639
NC_035088.1	74899887	.	T	C	.	.	MAF_USDA=5.738
NC_035088.1	74899911	.	A	C	.	.	MAF_INRAE=36.709;MAF_USDA=13.529
NC_035088.1	74900069	.	T	C	.	.	MAF_INRAE=37.975;MAF_USDA=15.882
NC_035088.1	74900168	.	C	T	.	.	MAF_INRAE=20.0;MAF_USDA=10.588
NC_035088.1	74900178	.	T	C	.	.	MAF_USDA=1.639
NC_035088.1	74900266	.	C	T	.	.	MAF_USDA=1.639
NC_035088.1	74900300	.	T	C	.	.	MAF_USDA=1.639
NC_035088.1	74900372	.	A	C	.	.	MAF_INRAE=5.696;MAF_USDA=1.639
NC_035088.1	74900395	.	T	C	.	.	MAF_INRAE=12.658;MAF_USDA=4.098
NC_035088.1	74900461	.	A	T	.	.	MAF_USDA=6.557
NC_035088.1	74900496	.	A	G	.	.	MAF_INRAE=37.975;MAF_USDA=14.118
NC_035088.1	74900505	.	A	T	.	.	MAF_INRAE=12.658
NC_035088.1	74900531	.	G	A	.	.	MAF_INRAE=15.789;MAF_USDA=6.471
NC_035088.1	74900634	.	C	A	.	.	MAF_INRAE=20.833;MAF_USDA=14.706
NC_035088.1	74900642	.	A	C	.	.	MAF_USDA=1.639
NC_035088.1	74900772	.	T	G	.	.	MAF_INRAE=37.975;MAF_USDA=14.706
NC_035088.1	74900794	.	A	C	.	.	MAF_INRAE=37.975;MAF_USDA=14.706
NC_035088.1	74900803	.	A	G	.	.	MAF_USDA=3.529
NC_035088.1	74900836	.	G	A	.	.	MAF_INRAE=46.835;MAF_USDA=40.0
NC_035088.1	74900906	.	A	T	.	.	MAF_USDA=4.118
NC_035088.1	74900907	.	G	A	.	.	MAF_USDA=5.738
NC_035088.1	74900924	.	A	T	.	.	MAF_USDA=4.118
NC_035088.1	74900956	.	A	C	.	.	MAF_USDA=4.098
NC_035088.1	74900984	.	G	T	.	.	MAF_INRAE=10.127;MAF_USDA=6.471
NC_035088.1	74900987	.	C	T	.	.	MAF_INRAE=50.0;MAF_USDA=25.294
NC_035088.1	74901076	.	G	A	.	.	MAF_USDA=1.639
NC_035088.1	74901079	.	A	G	.	.	MAF_USDA=4.918
NC_035088.1	74901153	.	C	T	.	.	MAF_USDA=3.279
NC_035088.1	74901431	.	A	G	.	.	MAF_INRAE=49.367;MAF_USDA=44.118
NC_035088.1	74901522	.	T	A	.	.	MAF_USDA=1.639
NC_035088.1	74901523	.	A	T	.	.	MAF_USDA=4.918
NC_035088.1	74901564	.	A	T	.	.	MAF_USDA=7.377
NC_035088.1	74901566	.	C	T	.	.	MAF_USDA=4.118
NC_035088.1	74901618	.	A	C	.	.	MAF_USDA=1.639
NC_035088.1	74901675	.	A	G	.	.	MAF_INRAE=37.975;MAF_USDA=13.529
NC_035088.1	74901714	.	C	A	.	.	MAF_USDA=5.738
NC_035088.1	74901783	.	T	A	.	.	MAF_USDA=1.667
NC_035088.1	74905514	.	A	T	.	.	MAF_USDA=14.583
NC_035088.1	74905528	.	A	T	.	.	MAF_USDA=14.583
NC_035088.1	74905551	.	T	C	.	.	MAF_USDA=12.5
NC_035088.1	74905554	.	G	C	.	.	MAF_USDA=14.583
NC_035088.1	74905630	.	A	T	.	.	MAF_USDA=6.25
NC_035088.1	74905679	.	G	C	.	.	MAF_USDA=5.952
NC_035088.1	74905777	.	C	A	.	.	MAF_USDA=5.932
NC_035088.1	74905915	.	G	T	.	.	MAF_USDA=17.47
NC_035088.1	74906062	.	T	C	.	.	MAF_USDA=18.75
NC_035088.1	74906233	.	G	A	.	.	MAF_USDA=5.085
NC_035088.1	74906503	.	T	C	.	.	MAF_INRAE=5.263;MAF_USDA=4.167
NC_035088.1	74906551	.	C	A	.	.	MAF_USDA=19.492
NC_035088.1	74906554	.	C	A	.	.	MAF_INRAE=5.263;MAF_USDA=2.542
NC_035088.1	74906591	.	T	A	.	.	MAF_USDA=21.084
NC_035088.1	74906625	.	T	C	.	.	MAF_USDA=18.072
NC_035088.1	74906660	.	T	C	.	.	MAF_USDA=5.932
NC_035088.1	74906704	.	T	G	.	.	MAF_USDA=5.085
NC_035088.1	74906766	.	C	T	.	.	MAF_USDA=6.024
NC_035088.1	74906837	.	G	A	.	.	MAF_USDA=5.172
NC_035088.1	74906927	.	G	A	.	.	MAF_USDA=1.724
NC_035088.1	74906959	.	A	C	.	.	MAF_USDA=1.724
NC_035088.1	74906964	.	C	A	.	.	MAF_USDA=3.049
NC_035088.1	74907205	.	C	T	.	.	MAF_INRAE=37.975;MAF_USDA=14.706
NC_035088.1	74907371	.	G	T	.	.	MAF_INRAE=5.063;MAF_USDA=1.765
NC_035088.1	74907445	.	G	A	.	.	MAF_INRAE=27.848;MAF_USDA=20.588
NC_035088.1	74907526	.	C	T	.	.	MAF_USDA=2.083
NC_035088.1	74907639	.	T	C	.	.	MAF_INRAE=4.167
NC_035088.1	74907715	.	G	A	.	.	MAF_INRAE=2.5
NC_035088.1	74907784	.	T	G	.	.	MAF_INRAE=10.526
NC_035088.1	74907816	.	T	G	.	.	MAF_USDA=6.557
NC_035088.1	74907823	.	C	T	.	.	MAF_USDA=4.098
NC_035088.1	74907996	.	T	C	.	.	MAF_INRAE=5.696;MAF_USDA=14.583
NC_035088.1	74908085	.	A	G	.	.	MAF_USDA=22.353
NC_035088.1	74908090	.	A	G	.	.	MAF_INRAE=28.481;MAF_USDA=25.294
NC_035088.1	74908193	.	T	G	.	.	MAF_USDA=1.639
NC_035088.1	74908194	.	C	A	.	.	MAF_USDA=1.639
NC_035088.1	74908196	.	T	G	.	.	MAF_INRAE=39.241;MAF_USDA=49.412
NC_035088.1	74908197	.	C	A	.	.	MAF_INRAE=40.0;MAF_USDA=50.0
NC_035088.1	74908278	.	T	A	.	.	MAF_INRAE=2.5
NC_035088.1	74908358	.	G	A	.	.	MAF_INRAE=12.658;MAF_USDA=8.235
NC_035088.1	74908495	.	G	A	.	.	MAF_USDA=22.917
NC_035088.1	74908518	.	T	C	.	.	MAF_USDA=5.738
NC_035088.1	74908861	.	G	A	.	.	MAF_INRAE=15.0;MAF_USDA=10.417
NC_035088.1	74908894	.	G	A	.	.	MAF_INRAE=28.481;MAF_USDA=18.824
NC_035088.1	74908914	.	G	T	.	.	MAF_INRAE=37.975;MAF_USDA=14.118
NC_035088.1	74908932	.	C	T	.	.	MAF_USDA=1.765
NC_035088.1	74909189	.	G	A	.	.	MAF_INRAE=5.696;MAF_USDA=1.639
NC_035088.1	74909288	.	C	T	.	.	MAF_INRAE=28.481;MAF_USDA=21.176
NC_035088.1	74909377	.	G	T	.	.	MAF_INRAE=1.667;MAF_USDA=8.333
NC_035088.1	74909390	.	T	A	.	.	MAF_INRAE=28.481;MAF_USDA=20.588
NC_035088.1	74909557	.	G	A	.	.	MAF_USDA=7.377
NC_035088.1	74909560	.	C	T	.	.	MAF_USDA=1.639
NC_035088.1	74909653	.	G	T	.	.	MAF_INRAE=28.481;MAF_USDA=20.588
NC_035088.1	74909695	.	C	T	.	.	MAF_INRAE=28.481;MAF_USDA=21.176
NC_035088.1	74909699	.	T	C	.	.	MAF_USDA=3.279
NC_035088.1	74909731	.	A	C	.	.	MAF_USDA=7.059
NC_035088.1	74909798	.	A	C	.	.	MAF_USDA=4.918
NC_035088.1	74909801	.	G	T	.	.	MAF_INRAE=8.861;MAF_USDA=41.803
NC_035088.1	74909802	.	T	G	.	.	MAF_INRAE=1.667
NC_035088.1	74909838	.	C	T	.	.	MAF_INRAE=47.468;MAF_USDA=19.412
NC_035088.1	74909859	.	A	G	.	.	MAF_USDA=9.016
NC_035088.1	74910005	.	A	C	.	.	MAF_USDA=20.0
NC_035088.1	74910021	.	T	C	.	.	MAF_USDA=1.639
NC_035088.1	74910023	.	A	C	.	.	MAF_USDA=1.639
NC_035088.1	74910024	.	A	T	.	.	MAF_USDA=1.639
NC_035088.1	74910025	.	A	T	.	.	MAF_USDA=1.639
NC_035088.1	74910162	.	G	T	.	.	MAF_INRAE=45.57;MAF_USDA=38.824
NC_035088.1	74910168	.	C	T	.	.	MAF_INRAE=5.696;MAF_USDA=2.459
NC_035088.1	74910176	.	C	T	.	.	MAF_INRAE=15.789;MAF_USDA=11.176
NC_035088.1	74910205	.	C	T	.	.	MAF_INRAE=12.658;MAF_USDA=7.059
NC_035088.1	74910290	.	T	A	.	.	MAF_INRAE=48.734;MAF_USDA=18.235
NC_035088.1	74910291	.	A	T	.	.	MAF_INRAE=47.5;MAF_USDA=18.235
NC_035088.1	74910351	.	C	A	.	.	MAF_INRAE=15.789;MAF_USDA=11.765
NC_035088.1	74910370	.	A	C	.	.	MAF_INRAE=20.833;MAF_USDA=10.588
NC_035088.1	74910388	.	A	C	.	.	MAF_USDA=10.0
NC_035088.1	74910533	.	T	C	.	.	MAF_INRAE=13.924;MAF_USDA=31.765
NC_035088.1	74910610	.	T	G	.	.	MAF_INRAE=24.684;MAF_USDA=10.588
NC_035088.1	74910782	.	G	A	.	.	MAF_USDA=3.279
NC_035088.1	74910848	.	C	T	.	.	MAF_USDA=4.098
NC_035088.1	74910952	.	A	G	.	.	MAF_USDA=2.459
NC_035088.1	74910955	.	C	T	.	.	MAF_INRAE=1.667;MAF_USDA=6.471
NC_035088.1	74911047	.	A	T	.	.	MAF_USDA=2.459
NC_035088.1	74911053	.	G	T	.	.	MAF_USDA=2.459
NC_035088.1	74911194	.	A	C	.	.	MAF_USDA=5.738
NC_035088.1	74911326	.	A	G	.	.	MAF_USDA=2.459
NC_035088.1	74911383	.	C	T	.	.	MAF_INRAE=20.0;MAF_USDA=8.824
NC_035088.1	74911419	.	G	T	.	.	MAF_USDA=2.459
NC_035088.1	74911432	.	G	A	.	.	MAF_USDA=2.459
NC_035088.1	74911582	.	C	A	.	.	MAF_INRAE=48.734;MAF_USDA=19.412
NC_035088.1	74911589	.	T	C	.	.	MAF_USDA=5.738
NC_035088.1	74911751	.	A	G	.	.	MAF_USDA=1.639
NC_035088.1	74911788	.	G	T	.	.	MAF_INRAE=18.354;MAF_USDA=46.471
NC_035088.1	74911795	.	T	C	.	.	MAF_USDA=2.459
NC_035088.1	74911852	.	T	A	.	.	MAF_INRAE=5.696;MAF_USDA=1.639
NC_035088.1	74911967	.	G	A	.	.	MAF_USDA=1.639
NC_035088.1	74911983	.	G	T	.	.	MAF_USDA=1.639
NC_035088.1	74912040	.	A	C	.	.	MAF_INRAE=5.833;MAF_USDA=13.115
NC_035088.1	74912042	.	A	G	.	.	MAF_INRAE=1.667;MAF_USDA=2.941
NC_035088.1	74912094	.	A	G	.	.	MAF_INRAE=17.722;MAF_USDA=34.706
NC_035088.1	74912148	.	C	T	.	.	MAF_USDA=2.459
NC_035088.1	74912149	.	A	G	.	.	MAF_USDA=19.412
NC_035088.1	74912237	.	C	A	.	.	MAF_USDA=33.529
NC_035088.1	74912246	.	C	A	.	.	MAF_USDA=34.118
NC_035088.1	74912258	.	T	C	.	.	MAF_USDA=1.639
NC_035088.1	74912276	.	A	T	.	.	MAF_USDA=3.279
NC_035088.1	74912293	.	A	T	.	.	MAF_USDA=3.279
NC_035088.1	74912316	.	A	C	.	.	MAF_USDA=1.639
NC_035088.1	74912465	.	G	T	.	.	MAF_USDA=4.918
NC_035088.1	74912498	.	C	T	.	.	MAF_INRAE=17.089;MAF_USDA=15.882
NC_035088.1	74912510	.	C	T	.	.	MAF_INRAE=28.481;MAF_USDA=24.118
NC_035088.1	74912618	.	T	A	.	.	MAF_INRAE=21.519;MAF_USDA=27.059
NC_035088.1	74912676	.	A	G	.	.	MAF_INRAE=5.833;MAF_USDA=1.639
NC_035088.1	74912678	.	T	G	.	.	MAF_USDA=12.5
NC_035088.1	74912732	.	G	T	.	.	MAF_INRAE=40.506;MAF_USDA=30.0
NC_035088.1	74912790	.	A	C	.	.	MAF_INRAE=5.0;MAF_USDA=24.706
NC_035088.1	74912843	.	C	T	.	.	MAF_USDA=2.459
NC_035088.1	74912875	.	A	T	.	.	MAF_USDA=4.918
NC_035088.1	74913061	.	A	G	.	.	MAF_USDA=1.639
NC_035088.1	74913104	.	G	A	.	.	MAF_USDA=4.918
NC_035088.1	74913150	.	T	G	.	.	MAF_USDA=3.279
NC_035088.1	74913160	.	A	G	.	.	MAF_USDA=3.279
NC_035088.1	74913163	.	G	A	.	.	MAF_USDA=7.377
NC_035088.1	74913203	.	T	A	.	.	MAF_USDA=10.656
NC_035088.1	74913227	.	G	A	.	.	MAF_USDA=9.836
NC_035088.1	74913232	.	C	T	.	.	MAF_USDA=10.656
NC_035088.1	74913240	.	A	T	.	.	MAF_USDA=9.016
NC_035088.1	74913242	.	T	G	.	.	MAF_USDA=9.836
NC_035088.1	74913247	.	C	T	.	.	MAF_USDA=8.197
NC_035088.1	74913265	.	A	C	.	.	MAF_USDA=9.016
NC_035088.1	74913288	.	A	G	.	.	MAF_USDA=4.098
NC_035088.1	74913297	.	T	C	.	.	MAF_USDA=9.836
NC_035088.1	74913301	.	C	T	.	.	MAF_USDA=9.016
NC_035088.1	74913303	.	T	C	.	.	MAF_USDA=3.279
NC_035088.1	74913307	.	G	T	.	.	MAF_USDA=9.836
NC_035088.1	74913314	.	G	T	.	.	MAF_USDA=9.016
NC_035088.1	74913327	.	C	T	.	.	MAF_USDA=3.279
NC_035088.1	74913369	.	C	A	.	.	MAF_USDA=8.197
NC_035088.1	74913376	.	C	T	.	.	MAF_USDA=7.377
NC_035088.1	74913587	.	C	A	.	.	MAF_USDA=2.459
NC_035088.1	74913606	.	C	T	.	.	MAF_USDA=1.639
NC_035088.1	74913642	.	A	G	.	.	MAF_USDA=8.235
NC_035088.1	74913686	.	C	A	.	.	MAF_USDA=1.639
NC_035088.1	74913801	.	C	T	.	.	MAF_INRAE=1.667;MAF_USDA=8.333
NC_035088.1	74913864	.	A	C	.	.	MAF_INRAE=6.667;MAF_USDA=13.529
NC_035088.1	74913925	.	C	T	.	.	MAF_INRAE=20.833;MAF_USDA=15.294
NC_035088.1	74913931	.	C	A	.	.	MAF_INRAE=45.57;MAF_USDA=28.235
NC_035088.1	74914033	.	G	A	.	.	MAF_USDA=2.459
NC_035088.1	74914041	.	G	A	.	.	MAF_INRAE=28.481;MAF_USDA=16.667
NC_035088.1	74914069	.	G	C	.	.	MAF_INRAE=13.291;MAF_USDA=14.583
NC_035088.1	74914093	.	G	A	.	.	MAF_INRAE=2.5
NC_035088.1	74914096	.	C	A	.	.	MAF_INRAE=2.5
NC_035088.1	74914124	.	C	A	.	.	MAF_INRAE=15.789;MAF_USDA=8.235
NC_035088.1	74914148	.	A	G	.	.	MAF_USDA=4.098
NC_035088.1	74914232	.	A	G	.	.	MAF_USDA=12.941
NC_035088.1	74914256	.	C	A	.	.	MAF_INRAE=19.167
NC_035088.1	74914272	.	A	C	.	.	MAF_INRAE=5.833;MAF_USDA=1.639
NC_035088.1	74914290	.	C	A	.	.	MAF_INRAE=48.734;MAF_USDA=18.824
NC_035088.1	74914313	.	A	T	.	.	MAF_USDA=3.279
NC_035088.1	74914340	.	C	T	.	.	MAF_INRAE=41.772;MAF_USDA=47.647
NC_035088.1	74914352	.	G	C	.	.	MAF_INRAE=42.405;MAF_USDA=47.059
NC_035088.1	74914373	.	C	G	.	.	MAF_USDA=2.459
NC_035088.1	74914435	.	G	A	.	.	MAF_USDA=13.69
NC_035088.1	74914440	.	C	T	.	.	MAF_INRAE=1.667;MAF_USDA=8.333
NC_035088.1	74914493	.	G	T	.	.	MAF_INRAE=31.579;MAF_USDA=42.941
NC_035088.1	74914508	.	T	G	.	.	MAF_USDA=4.098
NC_035088.1	74914523	.	A	T	.	.	MAF_USDA=16.667
NC_035088.1	74914525	.	G	C	.	.	MAF_USDA=10.417
NC_035088.1	74914576	.	T	G	.	.	MAF_USDA=8.197
NC_035088.1	74914600	.	C	T	.	.	MAF_USDA=1.639
NC_035088.1	74914607	.	G	T	.	.	MAF_USDA=21.765
NC_035088.1	74914610	.	G	T	.	.	MAF_USDA=25.294
NC_035088.1	74914612	.	G	T	.	.	MAF_USDA=3.279
NC_035088.1	74914632	.	T	C	.	.	MAF_USDA=21.765
NC_035088.1	74914640	.	T	A	.	.	MAF_USDA=15.882
NC_035088.1	74914675	.	T	G	.	.	MAF_USDA=15.882
NC_035088.1	74914678	.	T	G	.	.	MAF_USDA=16.471
NC_035088.1	74914708	.	A	T	.	.	MAF_USDA=16.393
NC_035088.1	74914801	.	A	G	.	.	MAF_USDA=2.459
NC_035088.1	74914851	.	T	C	.	.	MAF_INRAE=12.658;MAF_USDA=14.583
NC_035088.1	74914880	.	G	A	.	.	MAF_INRAE=5.063;MAF_USDA=4.167
NC_035088.1	74914886	.	G	A	.	.	MAF_USDA=1.639
NC_035088.1	74915027	.	A	G	.	.	MAF_USDA=1.639
NC_035088.1	74915044	.	C	T	.	.	MAF_INRAE=41.139;MAF_USDA=35.882
NC_035088.1	74915056	.	A	G	.	.	MAF_INRAE=41.139;MAF_USDA=41.176
NC_035088.1	74915107	.	G	T	.	.	MAF_USDA=4.167
NC_035088.1	74915219	.	C	T	.	.	MAF_USDA=13.115
NC_035088.1	74915226	.	T	C	.	.	MAF_INRAE=10.127;MAF_USDA=28.824
NC_035088.1	74915235	.	T	G	.	.	MAF_INRAE=12.658;MAF_USDA=5.882
NC_035088.1	74915290	.	G	A	.	.	MAF_USDA=1.695
NC_035088.1	74915310	.	A	G	.	.	MAF_USDA=1.667
NC_035088.1	74915375	.	T	G	.	.	MAF_USDA=1.639
NC_035088.1	74915459	.	T	G	.	.	MAF_INRAE=28.481;MAF_USDA=17.647
NC_035088.1	74915566	.	C	G	.	.	MAF_INRAE=41.139;MAF_USDA=34.706
NC_035088.1	74915629	.	C	T	.	.	MAF_INRAE=12.658;MAF_USDA=6.471
NC_035088.1	74915674	.	G	A	.	.	MAF_USDA=2.459
NC_035088.1	74915677	.	A	C	.	.	MAF_INRAE=28.481;MAF_USDA=16.667
NC_035088.1	74915748	.	A	G	.	.	MAF_INRAE=44.937;MAF_USDA=32.353
NC_035088.1	74915953	.	C	A	.	.	MAF_USDA=2.459
NC_035088.1	74915956	.	C	T	.	.	MAF_USDA=2.459
NC_035088.1	74915979	.	C	T	.	.	MAF_INRAE=15.789
NC_035088.1	74915983	.	G	C	.	.	MAF_USDA=2.459
NC_035088.1	74915985	.	G	C	.	.	MAF_USDA=2.459
NC_035088.1	74916005	.	G	T	.	.	MAF_USDA=4.918
NC_035088.1	74916027	.	C	T	.	.	MAF_USDA=7.377
NC_035088.1	74916032	.	A	G	.	.	MAF_USDA=7.377
NC_035088.1	74916034	.	C	T	.	.	MAF_USDA=1.639
NC_035088.1	74916035	.	G	A	.	.	MAF_USDA=4.098
NC_035088.1	74916098	.	C	A	.	.	MAF_USDA=1.19
NC_035088.1	74916102	.	G	A	.	.	MAF_USDA=10.119
NC_035088.1	74916106	.	C	A	.	.	MAF_USDA=1.19
NC_035088.1	74916111	.	A	G	.	.	MAF_INRAE=28.481;MAF_USDA=41.667
NC_035088.1	74916125	.	A	T	.	.	MAF_USDA=1.667
NC_035088.1	74916158	.	C	T	.	.	MAF_INRAE=5.063;MAF_USDA=4.167
NC_035088.1	74916166	.	T	C	.	.	MAF_INRAE=15.789;MAF_USDA=8.333
NC_035088.1	74916243	.	A	T	.	.	MAF_INRAE=48.101;MAF_USDA=24.706
NC_035088.1	74916244	.	G	T	.	.	MAF_INRAE=48.333;MAF_USDA=24.706
NC_035088.1	74916247	.	G	A	.	.	MAF_INRAE=48.333;MAF_USDA=24.706
NC_035088.1	74916249	.	G	A	.	.	MAF_INRAE=48.333;MAF_USDA=25.294
NC_035088.1	74916330	.	T	A	.	.	MAF_USDA=7.377
NC_035088.1	74916612	.	C	A	.	.	MAF_INRAE=1.667;MAF_USDA=8.333
NC_035088.1	74916645	.	T	A	.	.	MAF_USDA=5.738
NC_035088.1	74916737	.	A	G	.	.	MAF_INRAE=46.835;MAF_USDA=22.941
NC_035088.1	74916859	.	G	T	.	.	MAF_USDA=4.098
NC_035088.1	74916914	.	A	G	.	.	MAF_INRAE=10.526
NC_035088.1	74916993	.	T	A	.	.	MAF_USDA=5.738
NC_035088.1	74917080	.	C	G	.	.	MAF_USDA=5.738
NC_035088.1	74917116	.	C	A	.	.	MAF_USDA=5.738
NC_035088.1	74917444	.	G	T	.	.	MAF_INRAE=1.667;MAF_USDA=8.333
NC_035088.1	74917462	.	A	T	.	.	MAF_INRAE=1.667;MAF_USDA=8.333
NC_035088.1	74917472	.	T	C	.	.	MAF_INRAE=5.833;MAF_USDA=8.235
NC_035088.1	74917473	.	A	T	.	.	MAF_USDA=1.639
NC_035088.1	74917480	.	G	A	.	.	MAF_INRAE=1.667;MAF_USDA=7.059
NC_035088.1	74917496	.	C	A	.	.	MAF_INRAE=13.291
NC_035088.1	74917569	.	T	A	.	.	MAF_INRAE=13.291;MAF_USDA=8.197
NC_035088.1	74917669	.	T	G	.	.	MAF_INRAE=15.789;MAF_USDA=22.951
NC_035088.1	74917755	.	C	A	.	.	MAF_USDA=12.295
NC_035088.1	74917764	.	C	G	.	.	MAF_USDA=13.934
NC_035088.1	74917777	.	C	T	.	.	MAF_USDA=13.934
NC_035088.1	74917781	.	A	C	.	.	MAF_USDA=13.934
NC_035088.1	74917803	.	A	C	.	.	MAF_USDA=6.557
NC_035088.1	74917921	.	C	A	.	.	MAF_INRAE=13.291;MAF_USDA=12.353
NC_035088.1	74918129	.	A	T	.	.	MAF_INRAE=38.608;MAF_USDA=49.412
NC_035088.1	74918203	.	G	T	.	.	MAF_INRAE=9.494;MAF_USDA=24.706
NC_035088.1	74918240	.	G	T	.	.	MAF_USDA=22.353
NC_035088.1	74918289	.	C	A	.	.	MAF_USDA=4.118
NC_035088.1	74918307	.	T	C	.	.	MAF_USDA=18.824
NC_035088.1	74918331	.	G	A	.	.	MAF_INRAE=5.833;MAF_USDA=8.235
NC_035088.1	74918332	.	T	C	.	.	MAF_INRAE=29.114;MAF_USDA=32.941
NC_035088.1	74918501	.	T	C	.	.	MAF_USDA=3.279
NC_035088.1	74918536	.	G	A	.	.	MAF_USDA=4.098
NC_035088.1	74918543	.	G	A	.	.	MAF_INRAE=1.667;MAF_USDA=8.333
NC_035088.1	74918552	.	C	A	.	.	MAF_INRAE=48.734;MAF_USDA=25.882
NC_035088.1	74918621	.	T	C	.	.	MAF_INRAE=1.667;MAF_USDA=6.25
NC_035088.1	74918659	.	C	G	.	.	MAF_INRAE=35.833;MAF_USDA=17.059
NC_035088.1	74918676	.	A	T	.	.	MAF_INRAE=23.333;MAF_USDA=22.917
NC_035088.1	74918702	.	T	C	.	.	MAF_INRAE=20.833
NC_035088.1	74918704	.	A	G	.	.	MAF_INRAE=44.167
NC_035088.1	74918737	.	C	A	.	.	MAF_INRAE=45.0;MAF_USDA=19.412
NC_035088.1	74918748	.	C	T	.	.	MAF_INRAE=32.5;MAF_USDA=13.529
NC_035088.1	74918750	.	C	G	.	.	MAF_INRAE=38.333;MAF_USDA=39.583
NC_035088.1	74918752	.	A	T	.	.	MAF_INRAE=32.5;MAF_USDA=14.118
NC_035088.1	74918781	.	A	G	.	.	MAF_USDA=12.353
NC_035088.1	74918782	.	C	A	.	.	MAF_USDA=12.353
NC_035088.1	74918786	.	G	C	.	.	MAF_USDA=12.353
NC_035088.1	74918803	.	T	G	.	.	MAF_INRAE=14.167;MAF_USDA=11.176
NC_035088.1	74918837	.	C	T	.	.	MAF_INRAE=47.468;MAF_USDA=25.882
NC_035088.1	74918856	.	G	A	.	.	MAF_USDA=3.279
NC_035088.1	74918860	.	C	A	.	.	MAF_USDA=4.918
NC_035088.1	74919008	.	T	C	.	.	MAF_USDA=10.417
NC_035088.1	74919022	.	C	T	.	.	MAF_USDA=12.5
NC_035088.1	74919272	.	T	G	.	.	MAF_INRAE=46.203;MAF_USDA=34.118
NC_035088.1	74919288	.	C	T	.	.	MAF_USDA=1.667
NC_035088.1	74919306	.	C	T	.	.	MAF_USDA=5.833
NC_035088.1	74919314	.	C	T	.	.	MAF_INRAE=20.833;MAF_USDA=31.765
NC_035088.1	74919379	.	C	T	.	.	MAF_USDA=1.639
NC_035088.1	74919405	.	C	A	.	.	MAF_INRAE=17.722;MAF_USDA=25.294
NC_035088.1	74919427	.	A	C	.	.	MAF_USDA=1.639
NC_035088.1	74919508	.	G	A	.	.	MAF_USDA=2.941
NC_035088.1	74919537	.	A	G	.	.	MAF_USDA=4.918
NC_035088.1	74919589	.	C	A	.	.	MAF_INRAE=5.063;MAF_USDA=1.765
NC_035088.1	74919602	.	G	T	.	.	MAF_USDA=1.639
NC_035088.1	74919648	.	G	A	.	.	MAF_INRAE=47.468;MAF_USDA=24.118
NC_035088.1	74919749	.	A	C	.	.	MAF_USDA=2.459
NC_035088.1	74919822	.	G	T	.	.	MAF_INRAE=5.063;MAF_USDA=1.765
NC_035088.1	74919824	.	A	T	.	.	MAF_USDA=1.639
NC_035088.1	74919906	.	C	T	.	.	MAF_INRAE=12.658;MAF_USDA=12.941
NC_035088.1	74919919	.	G	A	.	.	MAF_USDA=1.639
NC_035088.1	74919985	.	A	T	.	.	MAF_USDA=4.918
NC_035088.1	74920049	.	G	A	.	.	MAF_INRAE=7.5;MAF_USDA=4.118
NC_035088.1	74920100	.	G	A	.	.	MAF_INRAE=12.658;MAF_USDA=12.941
NC_035088.1	74920130	.	C	T	.	.	MAF_INRAE=1.667;MAF_USDA=2.941
NC_035088.1	74920193	.	C	T	.	.	MAF_INRAE=20.0;MAF_USDA=10.588
NC_035088.1	74920214	.	G	A	.	.	MAF_INRAE=7.5
NC_035088.1	74920328	.	A	C	.	.	MAF_INRAE=46.835;MAF_USDA=34.118
NC_035088.1	74920360	.	C	T	.	.	MAF_USDA=2.459
NC_035088.1	74920397	.	G	A	.	.	MAF_INRAE=47.468;MAF_USDA=22.951
NC_035088.1	74920459	.	C	A	.	.	MAF_USDA=1.639
NC_035088.1	74920471	.	C	G	.	.	MAF_INRAE=12.025;MAF_USDA=12.941
NC_035088.1	74920502	.	C	T	.	.	MAF_INRAE=20.0;MAF_USDA=27.059
NC_035088.1	74920518	.	G	A	.	.	MAF_USDA=1.667
NC_035088.1	74920550	.	G	A	.	.	MAF_INRAE=20.833;MAF_USDA=28.235
NC_035088.1	74920617	.	G	A	.	.	MAF_INRAE=47.468;MAF_USDA=28.235
NC_035088.1	74920663	.	C	T	.	.	MAF_INRAE=18.354;MAF_USDA=27.059
NC_035088.1	74920716	.	G	C	.	.	MAF_INRAE=18.354;MAF_USDA=25.882
NC_035088.1	74920722	.	T	C	.	.	MAF_USDA=1.639
NC_035088.1	74920742	.	C	T	.	.	MAF_INRAE=7.5;MAF_USDA=4.118
NC_035088.1	74920746	.	G	C	.	.	MAF_INRAE=46.835;MAF_USDA=34.706
NC_035088.1	74920747	.	C	T	.	.	MAF_USDA=14.118
NC_035088.1	74920772	.	C	T	.	.	MAF_USDA=3.279
NC_035088.1	74920838	.	A	T	.	.	MAF_INRAE=1.667;MAF_USDA=2.941
NC_035088.1	74920863	.	C	T	.	.	MAF_INRAE=1.667;MAF_USDA=2.941
NC_035088.1	74920873	.	G	A	.	.	MAF_INRAE=43.038;MAF_USDA=37.5
NC_035088.1	74920883	.	T	A	.	.	MAF_USDA=1.639
NC_035088.1	74920929	.	C	T	.	.	MAF_INRAE=47.468;MAF_USDA=24.118
NC_035088.1	74920956	.	C	T	.	.	MAF_USDA=2.459
NC_035088.1	74920992	.	T	C	.	.	MAF_USDA=1.639
NC_035088.1	74921093	.	T	G	.	.	MAF_USDA=2.459
NC_035088.1	74921143	.	T	C	.	.	MAF_USDA=2.459
NC_035088.1	74921220	.	G	A	.	.	MAF_INRAE=12.658;MAF_USDA=8.333
NC_035088.1	74921247	.	C	T	.	.	MAF_INRAE=5.833
NC_035088.1	74921275	.	C	T	.	.	MAF_INRAE=25.833;MAF_USDA=35.882
NC_035088.1	74921305	.	G	A	.	.	MAF_USDA=1.639
NC_035088.1	74921317	.	A	C	.	.	MAF_INRAE=18.354;MAF_USDA=24.118
NC_035088.1	74921380	.	C	T	.	.	MAF_INRAE=47.468;MAF_USDA=23.529
NC_035088.1	74921398	.	G	C	.	.	MAF_INRAE=47.468;MAF_USDA=28.824
NC_035088.1	74921399	.	T	G	.	.	MAF_INRAE=49.167;MAF_USDA=28.824
NC_035088.1	74921403	.	G	A	.	.	MAF_USDA=4.098
NC_035088.1	74921417	.	C	T	.	.	MAF_USDA=1.639
NC_035088.1	74921426	.	C	A	.	.	MAF_INRAE=24.684;MAF_USDA=10.0
NC_035088.1	74921463	.	C	G	.	.	MAF_INRAE=7.5;MAF_USDA=4.118
NC_035088.1	74921474	.	C	A	.	.	MAF_USDA=1.639
NC_035088.1	74921481	.	C	T	.	.	MAF_USDA=1.639
NC_035088.1	74921494	.	A	C	.	.	MAF_INRAE=4.43;MAF_USDA=1.765
NC_035088.1	74921561	.	T	C	.	.	MAF_INRAE=46.203;MAF_USDA=28.235
NC_035088.1	74921603	.	G	T	.	.	MAF_USDA=3.333
NC_035088.1	74921669	.	C	G	.	.	MAF_INRAE=47.468;MAF_USDA=29.412
NC_035088.1	74921784	.	A	G	.	.	MAF_INRAE=46.835;MAF_USDA=30.0
NC_035088.1	74921830	.	C	T	.	.	MAF_INRAE=15.789;MAF_USDA=4.118
NC_035088.1	74921861	.	C	T	.	.	MAF_INRAE=12.658
NC_035088.1	74921915	.	C	G	.	.	MAF_INRAE=13.291;MAF_USDA=11.475
NC_035088.1	74921959	.	G	T	.	.	MAF_USDA=4.098
NC_035088.1	74922159	.	G	A	.	.	MAF_USDA=1.639
NC_035088.1	74922160	.	G	C	.	.	MAF_USDA=1.639
NC_035088.1	74922234	.	G	A	.	.	MAF_USDA=1.639
NC_035088.1	74922288	.	G	A	.	.	MAF_USDA=1.639
NC_035088.1	74922324	.	C	T	.	.	MAF_INRAE=39.873;MAF_USDA=36.471
NC_035088.1	74922327	.	C	T	.	.	MAF_USDA=2.083
NC_035088.1	74922401	.	G	C	.	.	MAF_USDA=1.639
NC_035088.1	74922517	.	C	T	.	.	MAF_USDA=7.647
NC_035088.1	74922531	.	T	G	.	.	MAF_INRAE=12.658;MAF_USDA=13.529
NC_035088.1	74922548	.	A	C	.	.	MAF_INRAE=46.835;MAF_USDA=28.824
NC_035088.1	74922572	.	T	C	.	.	MAF_USDA=1.639
NC_035088.1	74922586	.	C	G	.	.	MAF_USDA=2.459
NC_035088.1	74922612	.	T	A	.	.	MAF_USDA=6.557
NC_035088.1	74922624	.	C	T	.	.	MAF_INRAE=5.063;MAF_USDA=1.765
NC_035088.1	74922718	.	G	A	.	.	MAF_INRAE=1.667;MAF_USDA=4.118
NC_035088.1	74922729	.	C	T	.	.	MAF_USDA=4.098
NC_035088.1	74922735	.	T	G	.	.	MAF_USDA=2.459
NC_035088.1	74922779	.	C	A	.	.	MAF_INRAE=47.468;MAF_USDA=24.118
NC_035088.1	74922811	.	C	A	.	.	MAF_INRAE=47.468;MAF_USDA=23.529
NC_035088.1	74922814	.	G	T	.	.	MAF_USDA=1.639
NC_035088.1	74922818	.	G	A	.	.	MAF_USDA=6.557
NC_035088.1	74922829	.	C	T	.	.	MAF_INRAE=18.987;MAF_USDA=24.118
NC_035088.1	74922891	.	A	T	.	.	MAF_USDA=8.333
NC_035088.1	74922951	.	C	A	.	.	MAF_USDA=8.333
NC_035088.1	74922959	.	A	C	.	.	MAF_USDA=8.333
NC_035088.1	74922963	.	C	A	.	.	MAF_USDA=8.333
NC_035088.1	74923026	.	A	C	.	.	MAF_USDA=8.333
NC_035088.1	74923076	.	C	T	.	.	MAF_USDA=31.25
NC_035088.1	74923107	.	C	T	.	.	MAF_INRAE=47.468;MAF_USDA=47.917
NC_035088.1	74923176	.	C	T	.	.	MAF_USDA=1.639
NC_035088.1	74923209	.	C	A	.	.	MAF_INRAE=43.671;MAF_USDA=17.059
NC_035088.1	74923314	.	G	T	.	.	MAF_USDA=1.639
NC_035088.1	74923371	.	T	C	.	.	MAF_INRAE=5.696;MAF_USDA=1.639
NC_035088.1	74923391	.	A	G	.	.	MAF_USDA=3.279
NC_035088.1	74923408	.	A	C	.	.	MAF_INRAE=12.658;MAF_USDA=3.333
NC_035088.1	74923451	.	A	C	.	.	MAF_USDA=2.083
NC_035088.1	74923503	.	T	C	.	.	MAF_INRAE=15.0
NC_035088.1	74923611	.	C	G	.	.	MAF_USDA=1.695
NC_035088.1	74923612	.	C	A	.	.	MAF_USDA=1.695
NC_035088.1	74923696	.	C	A	.	.	MAF_INRAE=5.0;MAF_USDA=1.667
NC_035088.1	74923780	.	C	T	.	.	MAF_INRAE=15.789;MAF_USDA=4.118
NC_035088.1	74923796	.	G	A	.	.	MAF_USDA=2.459
NC_035088.1	74923898	.	G	C	.	.	MAF_INRAE=42.105;MAF_USDA=13.529
NC_035088.1	74923936	.	C	A	.	.	MAF_INRAE=48.101;MAF_USDA=28.235
NC_035088.1	74923965	.	A	G	.	.	MAF_INRAE=5.833;MAF_USDA=1.639
NC_035088.1	74924087	.	A	G	.	.	MAF_USDA=6.557
NC_035088.1	74924089	.	C	A	.	.	MAF_USDA=1.639
NC_035088.1	74924169	.	G	A	.	.	MAF_INRAE=5.833;MAF_USDA=8.197
NC_035088.1	74924206	.	G	T	.	.	MAF_USDA=1.639
NC_035088.1	74924315	.	C	A	.	.	MAF_INRAE=20.833
NC_035088.1	74924349	.	G	T	.	.	MAF_INRAE=43.671
NC_035088.1	74924353	.	T	C	.	.	MAF_USDA=1.639
NC_035088.1	74924394	.	G	T	.	.	MAF_INRAE=1.667;MAF_USDA=2.941
NC_035088.1	74924424	.	T	C	.	.	MAF_INRAE=5.063;MAF_USDA=2.353
NC_035088.1	74924447	.	G	T	.	.	MAF_USDA=3.279
NC_035088.1	74924507	.	G	T	.	.	MAF_INRAE=47.468;MAF_USDA=22.941
NC_035088.1	74924533	.	C	A	.	.	MAF_USDA=6.557
NC_035088.1	74924647	.	C	T	.	.	MAF_INRAE=5.833;MAF_USDA=9.836
NC_035088.1	74924722	.	A	G	.	.	MAF_USDA=2.083
NC_035088.1	74924768	.	A	T	.	.	MAF_INRAE=48.734;MAF_USDA=40.588
NC_035088.1	74924796	.	C	G	.	.	MAF_INRAE=5.063;MAF_USDA=1.765
NC_035088.1	74924805	.	A	G	.	.	MAF_USDA=3.279
NC_035088.1	74924828	.	T	C	.	.	MAF_INRAE=5.063;MAF_USDA=1.639
NC_035088.1	74924840	.	C	A	.	.	MAF_INRAE=47.468;MAF_USDA=23.529
NC_035088.1	74924867	.	T	G	.	.	MAF_INRAE=1.667;MAF_USDA=22.353
NC_035088.1	74924963	.	G	A	.	.	MAF_INRAE=5.063;MAF_USDA=22.941
NC_035088.1	74925118	.	C	A	.	.	MAF_INRAE=1.667;MAF_USDA=22.353
NC_035088.1	74925130	.	C	G	.	.	MAF_INRAE=1.667;MAF_USDA=2.941
NC_035088.1	74925139	.	C	T	.	.	MAF_INRAE=43.671;MAF_USDA=24.118
NC_035088.1	74925240	.	G	T	.	.	MAF_INRAE=19.62;MAF_USDA=14.706
NC_035088.1	74925338	.	T	G	.	.	MAF_INRAE=26.582;MAF_USDA=30.588
NC_035088.1	74925396	.	T	C	.	.	MAF_INRAE=48.734;MAF_USDA=47.059
NC_035088.1	74925425	.	A	C	.	.	MAF_USDA=1.639
NC_035088.1	74925651	.	G	A	.	.	MAF_INRAE=46.835;MAF_USDA=49.412
NC_035088.1	74925668	.	A	G	.	.	MAF_INRAE=47.468;MAF_USDA=24.706
NC_035088.1	74925723	.	A	C	.	.	MAF_INRAE=46.835;MAF_USDA=49.412
NC_035088.1	74925728	.	G	A	.	.	MAF_INRAE=47.468;MAF_USDA=24.118
NC_035088.1	74925766	.	C	G	.	.	MAF_INRAE=48.734;MAF_USDA=26.471
NC_035088.1	74925774	.	C	T	.	.	MAF_INRAE=1.667;MAF_USDA=8.333
NC_035088.1	74925797	.	T	A	.	.	MAF_INRAE=5.833;MAF_USDA=1.639
NC_035088.1	74925804	.	A	C	.	.	MAF_USDA=6.557
NC_035088.1	74925807	.	C	T	.	.	MAF_INRAE=1.667;MAF_USDA=21.765
NC_035088.1	74925836	.	C	T	.	.	MAF_INRAE=46.835;MAF_USDA=23.529
NC_035088.1	74925897	.	A	C	.	.	MAF_INRAE=48.101;MAF_USDA=25.882
NC_035088.1	74925909	.	C	A	.	.	MAF_USDA=4.918
NC_035088.1	74925950	.	T	A	.	.	MAF_INRAE=47.468;MAF_USDA=48.235
NC_035088.1	74925967	.	C	T	.	.	MAF_USDA=1.639
NC_035088.1	74925998	.	C	A	.	.	MAF_USDA=6.557
NC_035088.1	74926003	.	C	A	.	.	MAF_INRAE=7.5;MAF_USDA=24.706
NC_035088.1	74926010	.	G	T	.	.	MAF_INRAE=47.468;MAF_USDA=24.118
NC_035088.1	74926019	.	A	G	.	.	MAF_USDA=3.279
NC_035088.1	74926031	.	T	G	.	.	MAF_INRAE=15.19;MAF_USDA=5.294
NC_035088.1	74926130	.	G	T	.	.	MAF_USDA=12.5
NC_035088.1	74926163	.	G	A	.	.	MAF_INRAE=5.063;MAF_USDA=1.765
NC_035088.1	74926175	.	A	G	.	.	MAF_USDA=3.279
NC_035088.1	74926196	.	C	T	.	.	MAF_USDA=1.639
NC_035088.1	74926197	.	T	A	.	.	MAF_INRAE=46.835;MAF_USDA=48.824
NC_035088.1	74926223	.	A	T	.	.	MAF_INRAE=6.667;MAF_USDA=4.118
NC_035088.1	74926288	.	A	G	.	.	MAF_USDA=1.639
NC_035088.1	74926369	.	C	A	.	.	MAF_USDA=2.459
NC_035088.1	74926538	.	G	A	.	.	MAF_USDA=1.639
NC_035088.1	74926782	.	T	A	.	.	MAF_USDA=3.279
NC_035088.1	74926788	.	T	C	.	.	MAF_USDA=4.918
NC_035088.1	74926817	.	A	T	.	.	MAF_USDA=4.167
NC_035088.1	74926903	.	A	G	.	.	MAF_USDA=15.574
NC_035088.1	74926919	.	A	T	.	.	MAF_USDA=15.574
NC_035088.1	74927021	.	G	T	.	.	MAF_USDA=6.557
NC_035088.1	74927089	.	G	A	.	.	MAF_USDA=1.639
NC_035088.1	74927188	.	G	A	.	.	MAF_USDA=5.738
NC_035088.1	74927194	.	A	G	.	.	MAF_USDA=2.459
NC_035088.1	74927240	.	C	G	.	.	MAF_USDA=1.639
NC_035088.1	74927275	.	T	G	.	.	MAF_INRAE=46.835;MAF_USDA=46.471
NC_035088.1	74927404	.	T	G	.	.	MAF_USDA=3.279
NC_035088.1	74927417	.	T	C	.	.	MAF_USDA=1.639
NC_035088.1	74927444	.	G	T	.	.	MAF_USDA=1.639
NC_035088.1	74927446	.	A	T	.	.	MAF_USDA=2.083
NC_035088.1	74927448	.	T	A	.	.	MAF_USDA=2.459
NC_035088.1	74927503	.	G	C	.	.	MAF_USDA=1.639
NC_035088.1	74927587	.	A	T	.	.	MAF_USDA=1.639
NC_035088.1	74927626	.	T	C	.	.	MAF_USDA=1.639
NC_035088.1	74927914	.	C	G	.	.	MAF_INRAE=5.696;MAF_USDA=1.639
NC_035088.1	74928074	.	A	T	.	.	MAF_USDA=4.098
NC_035088.1	74928081	.	C	G	.	.	MAF_USDA=4.098
NC_035088.1	74928106	.	G	A	.	.	MAF_USDA=3.279
NC_035088.1	74928144	.	G	C	.	.	MAF_USDA=2.083
NC_035088.1	74928229	.	C	T	.	.	MAF_INRAE=1.667;MAF_USDA=8.333
NC_035088.1	74928235	.	G	A	.	.	MAF_USDA=1.639
NC_035088.1	74928295	.	A	C	.	.	MAF_INRAE=5.063;MAF_USDA=1.176
NC_035088.1	74928331	.	A	C	.	.	MAF_USDA=1.639
NC_035088.1	74928332	.	C	A	.	.	MAF_INRAE=43.671;MAF_USDA=15.882
NC_035088.1	74928335	.	T	G	.	.	MAF_INRAE=5.063;MAF_USDA=1.765
NC_035088.1	74928382	.	A	T	.	.	MAF_INRAE=43.671;MAF_USDA=24.118
NC_035088.1	74928409	.	A	T	.	.	MAF_INRAE=12.658;MAF_USDA=9.412
NC_035088.1	74928419	.	T	A	.	.	MAF_USDA=1.639
NC_035088.1	74928428	.	T	A	.	.	MAF_USDA=1.639
NC_035088.1	74928429	.	A	G	.	.	MAF_USDA=1.639
NC_035088.1	74928445	.	T	G	.	.	MAF_USDA=1.639
NC_035088.1	74928528	.	G	T	.	.	MAF_USDA=1.639
NC_035088.1	74928669	.	G	A	.	.	MAF_INRAE=21.667;MAF_USDA=21.176
NC_035088.1	74928758	.	A	T	.	.	MAF_INRAE=9.167
NC_035088.1	74928774	.	A	G	.	.	MAF_INRAE=31.013;MAF_USDA=46.429
NC_035088.1	74928794	.	A	C	.	.	MAF_INRAE=33.544;MAF_USDA=39.412
NC_035088.1	74928803	.	A	T	.	.	MAF_USDA=1.639
NC_035088.1	74928829	.	T	C	.	.	MAF_USDA=4.918
NC_035088.1	74928844	.	G	T	.	.	MAF_USDA=4.918
NC_035088.1	74928909	.	T	A	.	.	MAF_INRAE=5.063;MAF_USDA=2.353
NC_035088.1	74928912	.	G	T	.	.	MAF_INRAE=1.667;MAF_USDA=4.118
NC_035088.1	74928942	.	T	C	.	.	MAF_USDA=1.639
NC_035088.1	74928943	.	T	G	.	.	MAF_USDA=1.639
NC_035088.1	74928972	.	C	A	.	.	MAF_INRAE=20.0;MAF_USDA=7.647
NC_035088.1	74928984	.	A	G	.	.	MAF_USDA=12.5
NC_035088.1	74929006	.	A	G	.	.	MAF_USDA=1.639
NC_035088.1	74929030	.	C	A	.	.	MAF_INRAE=32.911;MAF_USDA=37.059
NC_035088.1	74929034	.	T	C	.	.	MAF_USDA=3.529
NC_035088.1	74929175	.	T	G	.	.	MAF_INRAE=44.304;MAF_USDA=25.294
NC_035088.1	74929195	.	G	C	.	.	MAF_INRAE=1.667;MAF_USDA=3.529
NC_035088.1	74929264	.	T	C	.	.	MAF_INRAE=46.203;MAF_USDA=37.647
NC_035088.1	74929288	.	A	C	.	.	MAF_INRAE=50.0;MAF_USDA=26.471
NC_035088.1	74929311	.	C	T	.	.	MAF_USDA=1.639
NC_035088.1	74929331	.	C	T	.	.	MAF_USDA=1.639
NC_035088.1	74929335	.	T	C	.	.	MAF_USDA=1.639
NC_035088.1	74929341	.	C	A	.	.	MAF_USDA=1.639
NC_035088.1	74929449	.	C	G	.	.	MAF_INRAE=15.789;MAF_USDA=5.882
NC_035088.1	74929452	.	C	A	.	.	MAF_USDA=7.377
NC_035088.1	74929541	.	G	T	.	.	MAF_INRAE=19.167;MAF_USDA=5.882
NC_035088.1	74929583	.	G	T	.	.	MAF_USDA=2.083
NC_035088.1	74929660	.	G	T	.	.	MAF_INRAE=33.544;MAF_USDA=41.765
NC_035088.1	74929735	.	T	C	.	.	MAF_INRAE=12.658;MAF_USDA=5.882
NC_035088.1	74929821	.	A	C	.	.	MAF_USDA=1.639
NC_035088.1	74929890	.	A	C	.	.	MAF_USDA=4.098
NC_035088.1	74929950	.	A	C	.	.	MAF_USDA=1.639
NC_035088.1	74929957	.	T	G	.	.	MAF_INRAE=4.43;MAF_USDA=1.765
NC_035088.1	74930054	.	T	G	.	.	MAF_INRAE=12.658;MAF_USDA=7.059
NC_035088.1	74930075	.	G	A	.	.	MAF_USDA=1.639
NC_035088.1	74930089	.	G	A	.	.	MAF_INRAE=5.833;MAF_USDA=2.459
NC_035088.1	74930170	.	T	G	.	.	MAF_INRAE=5.063;MAF_USDA=4.167
NC_035088.1	74930266	.	C	A	.	.	MAF_USDA=5.738
NC_035088.1	74930305	.	A	C	.	.	MAF_INRAE=33.544;MAF_USDA=21.176
NC_035088.1	74930309	.	A	G	.	.	MAF_USDA=3.279
NC_035088.1	74930315	.	T	G	.	.	MAF_USDA=4.118
NC_035088.1	74930336	.	T	A	.	.	MAF_USDA=1.639
NC_035088.1	74930343	.	A	T	.	.	MAF_USDA=1.639
NC_035088.1	74930363	.	C	T	.	.	MAF_USDA=1.639
NC_035088.1	74930365	.	C	T	.	.	MAF_USDA=1.639
NC_035088.1	74930369	.	A	G	.	.	MAF_USDA=19.672
NC_035088.1	74930578	.	A	C	.	.	MAF_USDA=20.588
NC_035088.1	74930681	.	G	A	.	.	MAF_INRAE=37.975;MAF_USDA=15.882
NC_035088.1	74930871	.	T	C	.	.	MAF_INRAE=44.937;MAF_USDA=38.235
NC_035088.1	74931018	.	T	C	.	.	MAF_USDA=9.836
NC_035088.1	74931108	.	T	A	.	.	MAF_INRAE=44.937;MAF_USDA=37.647
NC_035088.1	74931115	.	T	A	.	.	MAF_INRAE=44.937;MAF_USDA=37.059
NC_035088.1	74931116	.	A	C	.	.	MAF_USDA=4.118
NC_035088.1	74931131	.	C	A	.	.	MAF_INRAE=44.937;MAF_USDA=38.235
NC_035088.1	74931132	.	C	G	.	.	MAF_INRAE=44.167;MAF_USDA=38.824
NC_035088.1	74931193	.	G	T	.	.	MAF_USDA=4.918
NC_035088.1	74931360	.	T	C	.	.	MAF_INRAE=12.658;MAF_USDA=7.059
NC_035088.1	74931412	.	C	G	.	.	MAF_USDA=4.118
NC_035088.1	74931418	.	C	T	.	.	MAF_USDA=1.639
NC_035088.1	74931425	.	G	A	.	.	MAF_USDA=4.098
NC_035088.1	74931484	.	G	C	.	.	MAF_INRAE=13.291;MAF_USDA=18.824
NC_035088.1	74931485	.	A	C	.	.	MAF_USDA=2.459
NC_035088.1	74931548	.	T	G	.	.	MAF_USDA=2.459
NC_035088.1	74931690	.	G	A	.	.	MAF_USDA=1.639
NC_035088.1	74931692	.	A	G	.	.	MAF_USDA=5.738
NC_035088.1	74931735	.	A	G	.	.	MAF_USDA=9.836
NC_035088.1	74931826	.	C	T	.	.	MAF_INRAE=44.937;MAF_USDA=37.647
NC_035088.1	74931855	.	G	T	.	.	MAF_USDA=2.459
NC_035088.1	74931906	.	T	A	.	.	MAF_INRAE=10.526
NC_035088.1	74931910	.	G	T	.	.	MAF_USDA=3.279
NC_035088.1	74931928	.	C	T	.	.	MAF_INRAE=37.975;MAF_USDA=16.471
NC_035088.1	74931998	.	T	G	.	.	MAF_INRAE=44.937;MAF_USDA=38.235
NC_035088.1	74932037	.	G	T	.	.	MAF_USDA=4.118
NC_035088.1	74932041	.	T	C	.	.	MAF_INRAE=44.937;MAF_USDA=37.647
NC_035088.1	74932068	.	G	A	.	.	MAF_INRAE=37.975;MAF_USDA=15.882
NC_035088.1	74932104	.	G	A	.	.	MAF_USDA=8.824
NC_035088.1	74932107	.	T	C	.	.	MAF_USDA=1.639
NC_035088.1	74932122	.	G	A	.	.	MAF_USDA=5.738
NC_035088.1	74932127	.	G	T	.	.	MAF_INRAE=12.658
NC_035088.1	74932223	.	G	T	.	.	MAF_INRAE=12.658
NC_035088.1	74932231	.	G	A	.	.	MAF_USDA=2.083
NC_035088.1	74932243	.	A	C	.	.	MAF_USDA=1.639
NC_035088.1	74932275	.	C	T	.	.	MAF_INRAE=6.667;MAF_USDA=2.459
NC_035088.1	74932307	.	C	G	.	.	MAF_INRAE=37.975;MAF_USDA=15.882
NC_035088.1	74932331	.	T	G	.	.	MAF_USDA=9.836
NC_035088.1	74932442	.	G	A	.	.	MAF_USDA=3.279
NC_035088.1	74932542	.	G	A	.	.	MAF_USDA=8.235
NC_035088.1	74932607	.	G	T	.	.	MAF_INRAE=44.937;MAF_USDA=38.824
NC_035088.1	74932634	.	T	G	.	.	MAF_INRAE=44.937;MAF_USDA=39.412
NC_035088.1	74932653	.	G	A	.	.	MAF_INRAE=44.937;MAF_USDA=35.119
NC_035088.1	74932689	.	A	C	.	.	MAF_USDA=1.667
NC_035088.1	74932750	.	G	A	.	.	MAF_USDA=2.083
NC_035088.1	74932898	.	C	A	.	.	MAF_USDA=1.667
NC_035088.1	74932924	.	G	C	.	.	MAF_INRAE=44.937;MAF_USDA=39.286
NC_035088.1	74932925	.	A	T	.	.	MAF_INRAE=44.167;MAF_USDA=38.69
NC_035088.1	74933040	.	G	T	.	.	MAF_USDA=1.667
NC_035088.1	74933125	.	G	T	.	.	MAF_INRAE=37.975;MAF_USDA=16.071
NC_035088.1	74933153	.	C	T	.	.	MAF_INRAE=5.833;MAF_USDA=2.5
NC_035088.1	74933277	.	TAC	TAG	.	.	MAF_USDA=8.333
NC_035088.1	74933279	.	C	G	.	.	MAF_INRAE=12.658
NC_035088.1	74933537	.	G	A	.	.	MAF_INRAE=5.063;MAF_USDA=4.167
NC_035088.1	74933711	.	G	A	.	.	MAF_USDA=2.459
NC_035088.1	74933745	.	A	G	.	.	MAF_USDA=9.836
NC_035088.1	74933845	.	T	A	.	.	MAF_INRAE=37.975;MAF_USDA=15.882
NC_035088.1	74933853	.	C	T	.	.	MAF_INRAE=44.937;MAF_USDA=35.294
NC_035088.1	74933860	.	G	A	.	.	MAF_INRAE=44.937;MAF_USDA=34.118
NC_035088.1	74933880	.	T	A	.	.	MAF_INRAE=5.696;MAF_USDA=1.639
NC_035088.1	74933956	.	G	A	.	.	MAF_USDA=2.459
NC_035088.1	74934110	.	G	A	.	.	MAF_USDA=5.738
NC_035088.1	74934126	.	T	C	.	.	MAF_USDA=4.098
NC_035088.1	74934142	.	C	T	.	.	MAF_USDA=2.459
NC_035088.1	74934168	.	C	T	.	.	MAF_INRAE=44.937;MAF_USDA=31.176
NC_035088.1	74934246	.	G	T	.	.	MAF_INRAE=43.038;MAF_USDA=32.941
NC_035088.1	74934305	.	T	C	.	.	MAF_INRAE=44.304;MAF_USDA=32.941
NC_035088.1	74935396	.	C	G	.	.	MAF_USDA=5.738
NC_035088.1	74935431	.	G	A	.	.	MAF_USDA=5.738
NC_035088.1	74935447	.	C	T	.	.	MAF_USDA=1.639
NC_035088.1	74935735	.	A	T	.	.	MAF_USDA=2.459
NC_035088.1	74935990	.	C	T	.	.	MAF_USDA=8.824
NC_035088.1	74935996	.	C	A	.	.	MAF_INRAE=37.342;MAF_USDA=20.588
NC_035088.1	74936207	.	C	A	.	.	MAF_INRAE=22.152;MAF_USDA=5.294
NC_035088.1	74936278	.	A	G	.	.	MAF_INRAE=16.456;MAF_USDA=11.475
NC_035088.1	74936401	.	C	G	.	.	MAF_USDA=4.118
NC_035088.1	74936631	.	G	A	.	.	MAF_INRAE=17.089;MAF_USDA=34.118
NC_035088.1	74936781	.	G	T	.	.	MAF_USDA=1.639
NC_035088.1	74936862	.	C	A	.	.	MAF_USDA=2.459
NC_035088.1	74936867	.	G	A	.	.	MAF_INRAE=49.367;MAF_USDA=26.471
NC_035088.1	74936914	.	C	T	.	.	MAF_INRAE=17.089;MAF_USDA=34.706
NC_035088.1	74936929	.	G	A	.	.	MAF_INRAE=24.684;MAF_USDA=10.0
NC_035088.1	74936971	.	T	A	.	.	MAF_USDA=8.824
NC_035088.1	74937091	.	T	C	.	.	MAF_USDA=11.475
NC_035088.1	74937323	.	G	T	.	.	MAF_USDA=2.459
NC_035088.1	74937324	.	C	T	.	.	MAF_USDA=2.459
NC_035088.1	74937424	.	T	C	.	.	MAF_USDA=16.471
NC_035088.1	74937446	.	T	C	.	.	MAF_USDA=4.098
NC_035088.1	74937503	.	A	G	.	.	MAF_INRAE=46.835;MAF_USDA=37.647
NC_035088.1	74937507	.	T	C	.	.	MAF_INRAE=4.167;MAF_USDA=4.167
NC_035088.1	74937521	.	G	A	.	.	MAF_INRAE=36.709;MAF_USDA=20.588
NC_035088.1	74937523	.	A	T	.	.	MAF_USDA=5.738
NC_035088.1	74937558	.	G	C	.	.	MAF_USDA=21.176
NC_035088.1	74937730	.	G	A	.	.	MAF_INRAE=15.789;MAF_USDA=4.118
NC_035088.1	74937752	.	G	A	.	.	MAF_USDA=10.588
NC_035088.1	74937781	.	G	T	.	.	MAF_USDA=4.098
NC_035088.1	74937801	.	A	G	.	.	MAF_INRAE=15.789;MAF_USDA=9.412
NC_035088.1	74937808	.	T	G	.	.	MAF_INRAE=39.873;MAF_USDA=31.176
NC_035088.1	74937845	.	A	G	.	.	MAF_INRAE=5.063;MAF_USDA=2.353
NC_035088.1	74937872	.	T	C	.	.	MAF_INRAE=45.0;MAF_USDA=36.471
NC_035088.1	74937984	.	C	T	.	.	MAF_INRAE=5.833
NC_035088.1	74937999	.	C	G	.	.	MAF_USDA=5.738
NC_035088.1	74938078	.	G	T	.	.	MAF_USDA=3.279
NC_035088.1	74938141	.	G	T	.	.	MAF_USDA=2.459
NC_035088.1	74938217	.	A	G	.	.	MAF_INRAE=11.667
NC_035088.1	74938234	.	A	C	.	.	MAF_INRAE=10.833
NC_035088.1	74938243	.	G	A	.	.	MAF_INRAE=7.5
NC_035088.1	74938463	.	G	A	.	.	MAF_USDA=1.639
NC_035088.1	74938499	.	G	A	.	.	MAF_USDA=1.639
NC_035088.1	74938684	.	T	C	.	.	MAF_USDA=3.279
NC_035088.1	74938720	.	C	T	.	.	MAF_USDA=3.279
NC_035088.1	74938811	.	G	A	.	.	MAF_INRAE=48.101;MAF_USDA=18.235
NC_035088.1	74938880	.	C	T	.	.	MAF_INRAE=48.101;MAF_USDA=41.176
NC_035088.1	74938969	.	C	T	.	.	MAF_INRAE=48.101;MAF_USDA=41.176
NC_035088.1	74939131	.	A	C	.	.	MAF_USDA=2.459
NC_035088.1	74939149	.	C	T	.	.	MAF_USDA=1.639
NC_035088.1	74939349	.	C	T	.	.	MAF_INRAE=5.696;MAF_USDA=1.765
NC_035088.1	74939359	.	A	C	.	.	MAF_INRAE=48.101;MAF_USDA=41.765
NC_035088.1	74939424	.	C	A	.	.	MAF_USDA=2.459
NC_035088.1	74939431	.	T	G	.	.	MAF_INRAE=5.063;MAF_USDA=1.765
NC_035088.1	74939479	.	C	T	.	.	MAF_INRAE=33.544;MAF_USDA=13.529
NC_035088.1	74940412	.	C	A	.	.	MAF_USDA=5.738
NC_035088.1	74940426	.	G	T	.	.	MAF_INRAE=12.658;MAF_USDA=7.059
NC_035088.1	74940686	.	C	G	.	.	MAF_USDA=6.557
NC_035088.1	74940757	.	G	T	.	.	MAF_INRAE=15.789
NC_035088.1	74940941	.	C	T	.	.	MAF_USDA=5.738
NC_035088.1	74941018	.	G	T	.	.	MAF_INRAE=20.833;MAF_USDA=12.353
NC_035088.1	74941025	.	G	T	.	.	MAF_INRAE=5.833
NC_035088.1	74941043	.	G	A	.	.	MAF_INRAE=14.557;MAF_USDA=18.75
NC_035088.1	74941081	.	G	A	.	.	MAF_INRAE=8.333;MAF_USDA=1.639
NC_035088.1	74941087	.	G	A	.	.	MAF_INRAE=3.333
NC_035088.1	74941089	.	C	T	.	.	MAF_USDA=8.197
NC_035088.1	74941121	.	A	G	.	.	MAF_INRAE=18.333
NC_035088.1	74941128	.	A	C	.	.	MAF_INRAE=5.833
NC_035088.1	74941138	.	G	A	.	.	MAF_USDA=4.098
NC_035088.1	74941154	.	C	T	.	.	MAF_USDA=4.167
NC_035088.1	74941156	.	G	A	.	.	MAF_USDA=14.754
NC_035088.1	74941182	.	T	G	.	.	MAF_INRAE=20.833;MAF_USDA=10.588
NC_035088.1	74941381	.	C	T	.	.	MAF_INRAE=20.833;MAF_USDA=22.353
NC_035088.1	74941392	.	G	A	.	.	MAF_INRAE=48.101;MAF_USDA=26.471
NC_035088.1	74941432	.	C	A	.	.	MAF_USDA=1.639
NC_035088.1	74941433	.	A	G	.	.	MAF_INRAE=15.789;MAF_USDA=14.706
NC_035088.1	74941454	.	C	T	.	.	MAF_INRAE=2.5;MAF_USDA=7.647
NC_035088.1	74941543	.	G	C	.	.	MAF_USDA=1.639
NC_035088.1	74941544	.	T	C	.	.	MAF_USDA=6.557
NC_035088.1	74941594	.	G	A	.	.	MAF_USDA=5.738
NC_035088.1	74941631	.	A	C	.	.	MAF_USDA=1.765
NC_035088.1	74941674	.	T	C	.	.	MAF_USDA=3.279
NC_035088.1	74941698	.	A	G	.	.	MAF_INRAE=13.924;MAF_USDA=22.353
NC_035088.1	74941889	.	G	A	.	.	MAF_USDA=44.643
NC_035088.1	74941976	.	A	T	.	.	MAF_USDA=2.459
NC_035088.1	74941989	.	A	T	.	.	MAF_INRAE=37.975;MAF_USDA=45.882
NC_035088.1	74942099	.	C	T	.	.	MAF_USDA=7.377
NC_035088.1	74942208	.	A	G	.	.	MAF_USDA=4.918
NC_035088.1	74942217	.	A	G	.	.	MAF_USDA=2.459
NC_035088.1	74942222	.	C	G	.	.	MAF_USDA=4.118
NC_035088.1	74942229	.	C	A	.	.	MAF_USDA=5.294
NC_035088.1	74942238	.	A	G	.	.	MAF_USDA=4.118
NC_035088.1	74942242	.	T	C	.	.	MAF_USDA=6.25
NC_035088.1	74942274	.	C	G	.	.	MAF_USDA=15.06
NC_035088.1	74942350	.	G	A	.	.	MAF_INRAE=15.789;MAF_USDA=30.0
NC_035088.1	74942361	.	A	T	.	.	MAF_USDA=3.529
NC_035088.1	74942362	.	A	G	.	.	MAF_USDA=1.765
NC_035088.1	74942369	.	G	A	.	.	MAF_USDA=8.333
NC_035088.1	74942422	.	G	T	.	.	MAF_USDA=3.279
NC_035088.1	74942623	.	C	T	.	.	MAF_INRAE=5.696;MAF_USDA=1.639
NC_035088.1	74942699	.	C	T	.	.	MAF_INRAE=12.658;MAF_USDA=11.176
NC_035088.1	74942714	.	T	C	.	.	MAF_USDA=13.115
NC_035088.1	74942903	.	A	C	.	.	MAF_INRAE=31.579;MAF_USDA=19.643
NC_035088.1	74942975	.	C	A	.	.	MAF_INRAE=22.5;MAF_USDA=47.647
NC_035088.1	74942978	.	A	G	.	.	MAF_INRAE=20.833;MAF_USDA=10.588
NC_035088.1	74942980	.	T	G	.	.	MAF_INRAE=1.667;MAF_USDA=9.412
NC_035088.1	74943051	.	C	A	.	.	MAF_INRAE=15.789;MAF_USDA=13.529
NC_035088.1	74943057	.	G	A	.	.	MAF_USDA=1.765
NC_035088.1	74943128	.	A	T	.	.	MAF_USDA=27.059
NC_035088.1	74943143	.	C	T	.	.	MAF_USDA=4.098
NC_035088.1	74943169	.	A	T	.	.	MAF_INRAE=5.696;MAF_USDA=1.639
NC_035088.1	74943196	.	C	T	.	.	MAF_INRAE=17.089;MAF_USDA=1.639
NC_035088.1	74943238	.	G	T	.	.	MAF_USDA=2.459
NC_035088.1	74943323	.	C	T	.	.	MAF_INRAE=15.789;MAF_USDA=4.098
NC_035088.1	74943391	.	A	T	.	.	MAF_USDA=2.459
NC_035088.1	74943403	.	A	C	.	.	MAF_USDA=2.459
NC_035088.1	74943410	.	C	G	.	.	MAF_USDA=2.459
NC_035088.1	74943420	.	A	G	.	.	MAF_USDA=2.459
NC_035088.1	74943421	.	A	T	.	.	MAF_USDA=2.459
NC_035088.1	74943479	.	A	G	.	.	MAF_INRAE=35.0;MAF_USDA=31.148
NC_035088.1	74943507	.	C	T	.	.	MAF_INRAE=29.747;MAF_USDA=39.344
NC_035088.1	74943566	.	G	C	.	.	MAF_INRAE=12.658;MAF_USDA=17.647
NC_035088.1	74943834	.	C	T	.	.	MAF_USDA=5.738
NC_035088.1	74943839	.	G	A	.	.	MAF_INRAE=35.0;MAF_USDA=33.333
NC_035088.1	74943869	.	T	G	.	.	MAF_INRAE=12.658;MAF_USDA=6.548
NC_035088.1	74944287	.	G	C	.	.	MAF_USDA=2.459
NC_035088.1	74944298	.	G	A	.	.	MAF_USDA=29.167
NC_035088.1	74944305	.	T	C	.	.	MAF_INRAE=47.468;MAF_USDA=45.882
NC_035088.1	74944322	.	G	A	.	.	MAF_USDA=2.459
NC_035088.1	74944324	.	C	G	.	.	MAF_INRAE=15.789;MAF_USDA=38.235
NC_035088.1	74944336	.	C	A	.	.	MAF_INRAE=47.468;MAF_USDA=43.529
NC_035088.1	74944337	.	T	G	.	.	MAF_INRAE=47.5;MAF_USDA=42.941
NC_035088.1	74944356	.	T	C	.	.	MAF_INRAE=22.152;MAF_USDA=24.118
NC_035088.1	74944360	.	A	G	.	.	MAF_INRAE=27.5;MAF_USDA=23.529
NC_035088.1	74944512	.	G	A	.	.	MAF_USDA=6.25
NC_035088.1	74944517	.	T	G	.	.	MAF_USDA=4.167
NC_035088.1	74944544	.	G	A	.	.	MAF_INRAE=22.5;MAF_USDA=18.824
NC_035088.1	74944558	.	G	A	.	.	MAF_USDA=1.667
NC_035088.1	74944700	.	T	C	.	.	MAF_INRAE=29.167;MAF_USDA=41.667
NC_035088.1	74944701	.	G	A	.	.	MAF_USDA=6.25
NC_035088.1	74944712	.	G	T	.	.	MAF_INRAE=13.333
NC_035088.1	74944713	.	T	A	.	.	MAF_INRAE=13.333
NC_035088.1	74944745	.	A	G	.	.	MAF_USDA=33.333
NC_035088.1	74944847	.	A	C	.	.	MAF_USDA=1.667
NC_035088.1	74944848	.	A	C	.	.	MAF_INRAE=25.833;MAF_USDA=18.452
NC_035088.1	74944881	.	G	A	.	.	MAF_USDA=12.941
NC_035088.1	74945018	.	T	G	.	.	MAF_USDA=4.918
NC_035088.1	74945033	.	A	T	.	.	MAF_USDA=4.098
NC_035088.1	74945089	.	A	C	.	.	MAF_USDA=1.639
NC_035088.1	74945138	.	G	A	.	.	MAF_USDA=4.098
NC_035088.1	74945164	.	T	C	.	.	MAF_USDA=8.197
NC_035088.1	74945282	.	C	T	.	.	MAF_USDA=13.529
NC_035088.1	74945351	.	G	C	.	.	MAF_INRAE=15.789;MAF_USDA=2.5
NC_035088.1	74945398	.	C	A	.	.	MAF_USDA=12.941
NC_035088.1	74945496	.	C	G	.	.	MAF_USDA=7.059
NC_035088.1	74945511	.	C	T	.	.	MAF_INRAE=5.063;MAF_USDA=1.765
NC_035088.1	74945539	.	C	A	.	.	MAF_USDA=7.647
NC_035088.1	74945581	.	C	A	.	.	MAF_INRAE=43.671;MAF_USDA=22.353
NC_035088.1	74945676	.	G	A	.	.	MAF_USDA=4.098
NC_035088.1	74945737	.	A	G	.	.	MAF_USDA=50.0
NC_035088.1	74948398	.	T	A	.	.	MAF_USDA=4.918
NC_035088.1	74948437	.	A	T	.	.	MAF_INRAE=5.263;MAF_USDA=5.882
NC_035088.1	74948485	.	T	C	.	.	MAF_INRAE=43.038;MAF_USDA=17.059
NC_035088.1	74948500	.	G	T	.	.	MAF_USDA=1.639
NC_035088.1	74948547	.	G	A	.	.	MAF_INRAE=4.43;MAF_USDA=6.471
NC_035088.1	74948630	.	T	C	.	.	MAF_INRAE=48.734;MAF_USDA=22.941
NC_035088.1	74948634	.	C	T	.	.	MAF_INRAE=47.5;MAF_USDA=23.529
NC_035088.1	74948686	.	G	A	.	.	MAF_USDA=2.459
NC_035088.1	74948756	.	A	C	.	.	MAF_INRAE=48.734;MAF_USDA=28.824
NC_035088.1	74948794	.	T	G	.	.	MAF_USDA=4.706
NC_035088.1	74948829	.	A	G	.	.	MAF_INRAE=48.734;MAF_USDA=24.118
NC_035088.1	74948833	.	G	T	.	.	MAF_INRAE=47.5;MAF_USDA=24.118
NC_035088.1	74948840	.	G	A	.	.	MAF_INRAE=48.734;MAF_USDA=24.118
NC_035088.1	74948843	.	A	G	.	.	MAF_INRAE=47.5;MAF_USDA=24.118
NC_035088.1	74948860	.	A	G	.	.	MAF_INRAE=48.734;MAF_USDA=31.176
NC_035088.1	74948877	.	A	T	.	.	MAF_INRAE=48.734;MAF_USDA=31.176
NC_035088.1	74948918	.	C	A	.	.	MAF_INRAE=48.734;MAF_USDA=24.706
NC_035088.1	74948927	.	G	C	.	.	MAF_USDA=3.279
NC_035088.1	74949071	.	T	G	.	.	MAF_USDA=1.639
NC_035088.1	74949138	.	A	G	.	.	MAF_USDA=3.279
NC_035088.1	74949144	.	C	T	.	.	MAF_USDA=3.279
NC_035088.1	74949192	.	T	A	.	.	MAF_USDA=5.882
NC_035088.1	74949202	.	G	A	.	.	MAF_USDA=2.459
NC_035088.1	74949409	.	T	G	.	.	MAF_INRAE=5.063;MAF_USDA=1.765
NC_035088.1	74949440	.	G	A	.	.	MAF_INRAE=7.5;MAF_USDA=10.588
NC_035088.1	74949493	.	G	T	.	.	MAF_USDA=1.639
NC_035088.1	74949554	.	T	C	.	.	MAF_INRAE=48.734;MAF_USDA=31.176
NC_035088.1	74949642	.	A	C	.	.	MAF_INRAE=12.658;MAF_USDA=6.471
NC_035088.1	74949699	.	A	G	.	.	MAF_INRAE=5.696;MAF_USDA=3.529
NC_035088.1	74949725	.	C	T	.	.	MAF_INRAE=4.43;MAF_USDA=1.765
NC_035088.1	74949737	.	C	A	.	.	MAF_INRAE=4.43;MAF_USDA=1.765
NC_035088.1	74949743	.	C	A	.	.	MAF_INRAE=29.114;MAF_USDA=47.059
NC_035088.1	74949794	.	T	C	.	.	MAF_INRAE=13.291;MAF_USDA=5.738
NC_035088.1	74949811	.	C	T	.	.	MAF_INRAE=5.063;MAF_USDA=2.941
NC_035088.1	74949832	.	C	T	.	.	MAF_USDA=1.639
NC_035088.1	74949945	.	C	T	.	.	MAF_USDA=3.279
NC_035088.1	74949989	.	A	C	.	.	MAF_INRAE=5.063;MAF_USDA=1.765
NC_035088.1	74950075	.	G	A	.	.	MAF_INRAE=20.833;MAF_USDA=10.588
NC_035088.1	74950127	.	A	G	.	.	MAF_INRAE=48.734;MAF_USDA=40.0
NC_035088.1	74950179	.	T	G	.	.	MAF_INRAE=12.658;MAF_USDA=7.059
NC_035088.1	74950180	.	G	T	.	.	MAF_INRAE=35.443;MAF_USDA=25.882
NC_035088.1	74950234	.	T	G	.	.	MAF_INRAE=5.063;MAF_USDA=4.118
NC_035088.1	74950293	.	A	C	.	.	MAF_INRAE=5.063;MAF_USDA=10.0
NC_035088.1	74950330	.	C	G	.	.	MAF_INRAE=5.833;MAF_USDA=1.639
NC_035088.1	74950382	.	C	T	.	.	MAF_USDA=8.197
NC_035088.1	74950533	.	T	A	.	.	MAF_USDA=3.279
NC_035088.1	74950534	.	T	A	.	.	MAF_USDA=3.279
NC_035088.1	74950615	.	T	A	.	.	MAF_INRAE=5.063;MAF_USDA=8.235
NC_035088.1	74950625	.	T	C	.	.	MAF_USDA=9.016
NC_035088.1	74950684	.	T	A	.	.	MAF_INRAE=5.063
NC_035088.1	74950685	.	T	A,C	.	.	MAF_INRAE=5.0;MAF_USDA=2.083
NC_035088.1	74950686	.	C	A	.	.	MAF_INRAE=5.0
NC_035088.1	74950689	.	C	T	.	.	MAF_USDA=2.459
NC_035088.1	74950753	.	C	T	.	.	MAF_USDA=3.279
NC_035088.1	74950782	.	G	A	.	.	MAF_USDA=6.557
NC_035088.1	74950819	.	C	T	.	.	MAF_USDA=4.098
NC_035088.1	74950904	.	G	A	.	.	MAF_USDA=3.279
NC_035088.1	74950963	.	A	C	.	.	MAF_INRAE=5.263
NC_035088.1	74951070	.	T	C	.	.	MAF_INRAE=33.333;MAF_USDA=31.765
NC_035088.1	74951080	.	A	T	.	.	MAF_INRAE=22.5;MAF_USDA=10.588
NC_035088.1	74951162	.	T	C	.	.	MAF_INRAE=13.924;MAF_USDA=8.824
NC_035088.1	74951218	.	C	T	.	.	MAF_USDA=4.098
NC_035088.1	74951319	.	T	G	.	.	MAF_USDA=1.639
NC_035088.1	74951400	.	A	T	.	.	MAF_USDA=3.279
NC_035088.1	74951401	.	G	T	.	.	MAF_USDA=3.279
NC_035088.1	74951458	.	G	C	.	.	MAF_USDA=4.098
NC_035088.1	74951471	.	C	A	.	.	MAF_USDA=3.279
NC_035088.1	74951653	.	A	C	.	.	MAF_INRAE=12.025;MAF_USDA=25.882
NC_035088.1	74951684	.	G	A	.	.	MAF_USDA=5.738
NC_035088.1	74951747	.	G	A	.	.	MAF_INRAE=20.833;MAF_USDA=7.059
NC_035088.1	74951783	.	C	A	.	.	MAF_USDA=2.941
NC_035088.1	74951897	.	C	T	.	.	MAF_USDA=8.824
NC_035088.1	74951964	.	A	C	.	.	MAF_USDA=8.197
NC_035088.1	74951970	.	C	A	.	.	MAF_USDA=9.016
NC_035088.1	74952088	.	A	C	.	.	MAF_INRAE=12.658;MAF_USDA=30.0
NC_035088.1	74952453	.	T	G	.	.	MAF_USDA=1.639
NC_035088.1	74952975	.	T	C	.	.	MAF_USDA=1.639
NC_035088.1	74953006	.	C	A	.	.	MAF_USDA=9.016
NC_035088.1	74953052	.	G	A	.	.	MAF_USDA=7.647
NC_035088.1	74953073	.	T	A	.	.	MAF_INRAE=15.19
NC_035088.1	74953077	.	G	A	.	.	MAF_INRAE=8.333
NC_035088.1	74953125	.	G	A	.	.	MAF_USDA=11.475
NC_035088.1	74953208	.	C	T	.	.	MAF_INRAE=12.658;MAF_USDA=25.294
NC_035088.1	74953232	.	C	G	.	.	MAF_USDA=5.738
NC_035088.1	74953233	.	G	A	.	.	MAF_USDA=2.941
NC_035088.1	74953297	.	C	T	.	.	MAF_USDA=1.639
NC_035088.1	74953426	.	A	C	.	.	MAF_USDA=1.639
NC_035088.1	74953437	.	C	A	.	.	MAF_INRAE=12.658;MAF_USDA=16.471
NC_035088.1	74953513	.	T	A	.	.	MAF_USDA=5.738
NC_035088.1	74953626	.	G	A	.	.	MAF_USDA=2.459
NC_035088.1	74953750	.	T	G	.	.	MAF_USDA=4.706
NC_035088.1	74953762	.	A	G	.	.	MAF_USDA=1.639
NC_035088.1	74953823	.	G	A	.	.	MAF_USDA=3.279
NC_035088.1	74953952	.	A	G	.	.	MAF_USDA=1.639
NC_035088.1	74954292	.	G	T	.	.	MAF_USDA=1.639
NC_035088.1	74954314	.	G	C	.	.	MAF_INRAE=12.658;MAF_USDA=19.672
NC_035088.1	74954329	.	T	G	.	.	MAF_USDA=8.197
NC_035088.1	74954334	.	A	C	.	.	MAF_INRAE=12.025;MAF_USDA=13.529
NC_035088.1	74954394	.	T	C	.	.	MAF_INRAE=31.646;MAF_USDA=44.706
NC_035088.1	74954442	.	C	A	.	.	MAF_INRAE=13.291;MAF_USDA=32.941
NC_035088.1	74954610	.	G	A	.	.	MAF_INRAE=46.667;MAF_USDA=22.941
NC_035088.1	74954919	.	T	A	.	.	MAF_USDA=1.639
NC_035088.1	74954928	.	T	A	.	.	MAF_INRAE=10.833;MAF_USDA=16.471
NC_035088.1	74954960	.	G	A	.	.	MAF_USDA=2.459
NC_035088.1	74954997	.	G	C	.	.	MAF_USDA=4.706
NC_035088.1	74955033	.	A	G	.	.	MAF_USDA=8.235
NC_035088.1	74955037	.	C	T	.	.	MAF_INRAE=21.667;MAF_USDA=4.118
NC_035088.1	74955070	.	G	A	.	.	MAF_USDA=4.098
NC_035088.1	74955126	.	C	T	.	.	MAF_USDA=8.235
NC_035088.1	74955145	.	A	G	.	.	MAF_INRAE=11.667;MAF_USDA=2.353
NC_035088.1	74955149	.	T	A	.	.	MAF_INRAE=35.0;MAF_USDA=3.529
NC_035088.1	74955177	.	C	T	.	.	MAF_USDA=1.639
NC_035088.1	74955279	.	C	T	.	.	MAF_USDA=7.647
NC_035088.1	74955505	.	T	A	.	.	MAF_USDA=1.639
NC_035088.1	74955523	.	G	A	.	.	MAF_INRAE=31.667;MAF_USDA=3.529
NC_035088.1	74955536	.	C	T	.	.	MAF_INRAE=5.263
NC_035088.1	74955567	.	C	T	.	.	MAF_USDA=6.557
NC_035088.1	74955598	.	G	A	.	.	MAF_INRAE=1.667
NC_035088.1	74955601	.	G	A	.	.	MAF_INRAE=1.667
NC_035088.1	74955681	.	C	T	.	.	MAF_USDA=3.529
NC_035088.1	74955688	.	A	C	.	.	MAF_INRAE=7.595;MAF_USDA=8.333
NC_035088.1	74955692	.	C	A	.	.	MAF_USDA=3.279
NC_035088.1	74955700	.	G	A	.	.	MAF_USDA=13.934
NC_035088.1	74955742	.	A	G	.	.	MAF_USDA=17.213
NC_035088.1	74955759	.	C	T	.	.	MAF_USDA=18.033
NC_035088.1	74955761	.	T	A	.	.	MAF_USDA=19.672
NC_035088.1	74955807	.	G	A	.	.	MAF_INRAE=12.025;MAF_USDA=24.118
NC_035088.1	74955816	.	G	A	.	.	MAF_USDA=1.639
NC_035088.1	74955839	.	G	T	.	.	MAF_USDA=9.016
NC_035088.1	74955985	.	A	C	.	.	MAF_USDA=11.475
NC_035088.1	74956004	.	T	C	.	.	MAF_USDA=13.115
NC_035088.1	74956025	.	A	G	.	.	MAF_USDA=7.377
NC_035088.1	74956051	.	A	C	.	.	MAF_USDA=4.706
NC_035088.1	74956056	.	C	A	.	.	MAF_USDA=13.115
NC_035088.1	74956137	.	A	G	.	.	MAF_USDA=7.059
NC_035088.1	74956263	.	A	G	.	.	MAF_INRAE=20.833;MAF_USDA=9.412
NC_035088.1	74956327	.	C	T	.	.	MAF_INRAE=12.658;MAF_USDA=13.529
NC_035088.1	74956369	.	G	A	.	.	MAF_USDA=2.353
NC_035088.1	74956407	.	C	A	.	.	MAF_USDA=2.5
NC_035088.1	74956532	.	G	A	.	.	MAF_INRAE=15.19
NC_035088.1	74956544	.	C	T	.	.	MAF_INRAE=12.658;MAF_USDA=14.118
NC_035088.1	74956659	.	G	A	.	.	MAF_USDA=6.557
NC_035088.1	74956709	.	T	C	.	.	MAF_USDA=1.639
NC_035088.1	74956841	.	C	A	.	.	MAF_INRAE=21.053;MAF_USDA=30.488
NC_035088.1	74957104	.	T	A	.	.	MAF_INRAE=31.667;MAF_USDA=4.706
NC_035088.1	74957198	.	A	C	.	.	MAF_INRAE=33.333;MAF_USDA=3.529
NC_035088.1	74957237	.	A	G	.	.	MAF_INRAE=20.833;MAF_USDA=9.412
NC_035088.1	74957349	.	G	T	.	.	MAF_INRAE=32.5;MAF_USDA=3.529
NC_035088.1	74957564	.	T	A	.	.	MAF_INRAE=20.0;MAF_USDA=16.667
NC_035088.1	74957795	.	G	A	.	.	MAF_USDA=2.459
NC_035088.1	74957941	.	A	C	.	.	MAF_USDA=20.492
NC_035088.1	74957978	.	G	C	.	.	MAF_USDA=1.639
NC_035088.1	74957985	.	A	G	.	.	MAF_INRAE=32.5;MAF_USDA=3.529
NC_035088.1	74957997	.	C	T	.	.	MAF_INRAE=10.127;MAF_USDA=4.167
NC_035088.1	74958014	.	G	A	.	.	MAF_USDA=5.738
NC_035088.1	74958075	.	C	T	.	.	MAF_USDA=7.059
NC_035088.1	74958122	.	G	A	.	.	MAF_USDA=2.459
NC_035088.1	74958172	.	C	A	.	.	MAF_USDA=4.918
NC_035088.1	74958190	.	T	C	.	.	MAF_INRAE=20.833;MAF_USDA=9.412
NC_035088.1	74958255	.	C	T	.	.	MAF_USDA=4.918
NC_035088.1	74958291	.	T	A	.	.	MAF_USDA=1.639
NC_035088.1	74958388	.	G	A	.	.	MAF_INRAE=11.392;MAF_USDA=7.059
NC_035088.1	74958445	.	C	A	.	.	MAF_INRAE=12.658;MAF_USDA=34.118
NC_035088.1	74958473	.	C	T	.	.	MAF_USDA=1.639
NC_035088.1	74958545	.	C	T	.	.	MAF_USDA=3.279
NC_035088.1	74958657	.	G	T	.	.	MAF_USDA=6.557
NC_035088.1	74958679	.	T	A	.	.	MAF_INRAE=13.333
NC_035088.1	74958695	.	G	A	.	.	MAF_USDA=1.639
NC_035088.1	74958696	.	C	A	.	.	MAF_USDA=1.639
NC_035088.1	74958765	.	T	A	.	.	MAF_INRAE=12.658;MAF_USDA=31.765
NC_035088.1	74958896	.	G	C	.	.	MAF_INRAE=9.167;MAF_USDA=43.75
NC_035088.1	74959004	.	T	A	.	.	MAF_INRAE=12.658;MAF_USDA=32.353
NC_035088.1	74959007	.	T	G	.	.	MAF_INRAE=10.0;MAF_USDA=33.529
NC_035088.1	74959066	.	T	A	.	.	MAF_USDA=2.083
NC_035088.1	74959067	.	A	C	.	.	MAF_USDA=2.083
NC_035088.1	74959122	.	T	G	.	.	MAF_INRAE=32.5;MAF_USDA=3.529
NC_035088.1	74959124	.	C	A	.	.	MAF_USDA=4.706
NC_035088.1	74959363	.	T	C	.	.	MAF_USDA=2.459
NC_035088.1	74959425	.	G	A	.	.	MAF_INRAE=20.833;MAF_USDA=16.667
NC_035088.1	74959449	.	G	T	.	.	MAF_INRAE=12.658;MAF_USDA=32.353
NC_035088.1	74959465	.	G	A	.	.	MAF_INRAE=5.263
NC_035088.1	74959513	.	A	T	.	.	MAF_USDA=2.459
NC_035088.1	74959522	.	T	C	.	.	MAF_INRAE=12.658;MAF_USDA=32.941
NC_035088.1	74959573	.	G	A	.	.	MAF_USDA=1.639
NC_035088.1	74959579	.	A	G	.	.	MAF_INRAE=15.19
NC_035088.1	74959586	.	G	A	.	.	MAF_USDA=1.639
NC_035088.1	74959587	.	C	A	.	.	MAF_USDA=1.639
NC_035088.1	74959594	.	A	T	.	.	MAF_USDA=1.639
NC_035088.1	74959635	.	G	A	.	.	MAF_USDA=2.459
NC_035088.1	74959714	.	G	C	.	.	MAF_USDA=1.639
NC_035088.1	74959785	.	C	T	.	.	MAF_USDA=3.279
NC_035088.1	74959795	.	A	G	.	.	MAF_USDA=3.279
NC_035088.1	74959820	.	G	C	.	.	MAF_USDA=2.459
NC_035088.1	74959868	.	C	A	.	.	MAF_USDA=1.639
NC_035088.1	74959989	.	C	T	.	.	MAF_INRAE=22.5;MAF_USDA=24.118
NC_035088.1	74960079	.	G	A	.	.	MAF_USDA=2.459
NC_035088.1	74960218	.	C	T	.	.	MAF_USDA=1.176
NC_035088.1	74960359	.	C	T	.	.	MAF_INRAE=12.658;MAF_USDA=22.353
NC_035088.1	74960514	.	G	A	.	.	MAF_USDA=12.5
NC_035088.1	74960552	.	C	T	.	.	MAF_INRAE=15.19
NC_035088.1	74960560	.	A	C	.	.	MAF_INRAE=19.167;MAF_USDA=3.529
NC_035088.1	74960588	.	C	A	.	.	MAF_USDA=2.459
NC_035088.1	74960615	.	G	A	.	.	MAF_INRAE=1.667;MAF_USDA=9.412
NC_035088.1	74960616	.	G	T	.	.	MAF_USDA=1.639
NC_035088.1	74960630	.	C	G	.	.	MAF_INRAE=5.833;MAF_USDA=4.167
NC_035088.1	74960635	.	A	G	.	.	MAF_USDA=2.083
NC_035088.1	74960636	.	C	A	.	.	MAF_USDA=2.083
NC_035088.1	74960637	.	A	G	.	.	MAF_USDA=2.083
NC_035088.1	74960652	.	A	G	.	.	MAF_USDA=23.529
NC_035088.1	74960866	.	C	G	.	.	MAF_INRAE=46.667;MAF_USDA=27.059
NC_035088.1	74960917	.	C	T	.	.	MAF_INRAE=10.526;MAF_USDA=4.167
NC_035088.1	74960934	.	G	A	.	.	MAF_INRAE=5.833;MAF_USDA=6.25
NC_035088.1	74960950	.	T	A	.	.	MAF_INRAE=10.759;MAF_USDA=10.588
NC_035088.1	74960993	.	T	A	.	.	MAF_USDA=1.639
NC_035088.1	74961004	.	G	T	.	.	MAF_INRAE=36.842
NC_035088.1	74961021	.	A	C	.	.	MAF_INRAE=32.911;MAF_USDA=20.588
NC_035088.1	74961033	.	T	G	.	.	MAF_USDA=6.557
NC_035088.1	74961044	.	T	C	.	.	MAF_USDA=1.639
NC_035088.1	74961108	.	G	A	.	.	MAF_INRAE=32.911;MAF_USDA=15.882
NC_035088.1	74961141	.	T	C	.	.	MAF_INRAE=10.127;MAF_USDA=4.118
NC_035088.1	74961143	.	T	C	.	.	MAF_INRAE=32.911;MAF_USDA=20.588
NC_035088.1	74961168	.	A	G	.	.	MAF_USDA=5.738
NC_035088.1	74961177	.	C	A	.	.	MAF_USDA=9.836
NC_035088.1	74961335	.	T	A	.	.	MAF_USDA=1.667
NC_035088.1	74961389	.	T	A	.	.	MAF_USDA=20.0
NC_035088.1	74961405	.	A	G	.	.	MAF_USDA=25.294
NC_035088.1	74961419	.	G	A	.	.	MAF_USDA=20.0
NC_035088.1	74961429	.	A	C	.	.	MAF_USDA=18.852
NC_035088.1	74961432	.	C	A	.	.	MAF_USDA=1.639
NC_035088.1	74961455	.	G	T	.	.	MAF_USDA=37.5
NC_035088.1	74961469	.	C	T	.	.	MAF_USDA=1.639
NC_035088.1	74961479	.	C	T	.	.	MAF_USDA=18.033
NC_035088.1	74961486	.	A	G	.	.	MAF_USDA=18.033
NC_035088.1	74961497	.	C	A	.	.	MAF_USDA=12.295
NC_035088.1	74961501	.	A	G	.	.	MAF_USDA=16.393
NC_035088.1	74961506	.	A	G	.	.	MAF_USDA=18.033
NC_035088.1	74961519	.	G	C	.	.	MAF_USDA=16.393
NC_035088.1	74961537	.	G	A	.	.	MAF_INRAE=13.333
NC_035088.1	74961566	.	T	C	.	.	MAF_INRAE=33.544;MAF_USDA=25.882
NC_035088.1	74961568	.	T	A	.	.	MAF_USDA=6.471
NC_035088.1	74961810	.	C	A	.	.	MAF_USDA=7.377
NC_035088.1	74961889	.	A	G	.	.	MAF_USDA=1.639
NC_035088.1	74961938	.	A	T	.	.	MAF_USDA=4.706
NC_035088.1	74962179	.	T	G	.	.	MAF_USDA=6.557
NC_035088.1	74962200	.	C	A	.	.	MAF_USDA=9.016
NC_035088.1	74962251	.	G	A	.	.	MAF_INRAE=46.667;MAF_USDA=21.176
NC_035088.1	74962564	.	A	T	.	.	MAF_USDA=2.083
NC_035088.1	74962566	.	A	C	.	.	MAF_INRAE=32.5;MAF_USDA=3.529
NC_035088.1	74962643	.	T	C	.	.	MAF_INRAE=5.0;MAF_USDA=11.475
NC_035088.1	74962785	.	C	T	.	.	MAF_USDA=5.738
NC_035088.1	74962809	.	A	G	.	.	MAF_USDA=29.508
NC_035088.1	74963136	.	T	C	.	.	MAF_USDA=13.333
NC_035088.1	74963756	.	T	C	.	.	MAF_INRAE=5.833;MAF_USDA=6.471
NC_035088.1	74963768	.	G	A	.	.	MAF_INRAE=8.228;MAF_USDA=14.118
NC_035088.1	74963772	.	T	C	.	.	MAF_INRAE=5.833;MAF_USDA=7.059
NC_035088.1	74963958	.	T	C	.	.	MAF_INRAE=7.595;MAF_USDA=10.0
NC_035088.1	74964006	.	T	C	.	.	MAF_USDA=4.918
NC_035088.1	74964168	.	G	C	.	.	MAF_USDA=9.836
NC_035088.1	74964196	.	A	T	.	.	MAF_USDA=13.115
NC_035088.1	74964212	.	C	T	.	.	MAF_USDA=4.098
NC_035088.1	74964222	.	G	A	.	.	MAF_USDA=17.213
NC_035088.1	74964427	.	T	A	.	.	MAF_INRAE=3.333;MAF_USDA=10.656
NC_035088.1	74964428	.	C	G	.	.	MAF_INRAE=3.333;MAF_USDA=10.656
NC_035088.1	74964459	.	G	T	.	.	MAF_USDA=5.738
NC_035088.1	74964547	.	A	G	.	.	MAF_USDA=1.639
NC_035088.1	74964763	.	T	C	.	.	MAF_USDA=12.5
NC_035088.1	74964853	.	T	A	.	.	MAF_INRAE=5.833;MAF_USDA=2.941
NC_035088.1	74965061	.	A	G	.	.	MAF_USDA=5.882
NC_035088.1	74965248	.	A	C	.	.	MAF_USDA=2.459
NC_035088.1	74965279	.	A	T	.	.	MAF_USDA=7.377
NC_035088.1	74965284	.	C	A	.	.	MAF_USDA=12.5
NC_035088.1	74965425	.	A	G	.	.	MAF_INRAE=32.278;MAF_USDA=15.294
NC_035088.1	74965443	.	C	T	.	.	MAF_USDA=1.639
NC_035088.1	74965848	.	G	T	.	.	MAF_INRAE=5.696;MAF_USDA=7.059
NC_035088.1	74966010	.	A	G	.	.	MAF_INRAE=15.19
NC_035088.1	74966188	.	A	T	.	.	MAF_USDA=2.459
NC_035088.1	74966225	.	C	A	.	.	MAF_USDA=4.918
NC_035088.1	74966306	.	C	A	.	.	MAF_INRAE=32.278;MAF_USDA=11.176
NC_035088.1	74966407	.	C	G	.	.	MAF_USDA=2.459
NC_035088.1	74966416	.	G	A	.	.	MAF_USDA=1.639
NC_035088.1	74966547	.	G	A	.	.	MAF_INRAE=5.833;MAF_USDA=2.941
NC_035088.1	74966612	.	C	T	.	.	MAF_INRAE=31.646;MAF_USDA=16.471
NC_035088.1	74966654	.	A	C	.	.	MAF_INRAE=26.582;MAF_USDA=9.412
NC_035088.1	74966685	.	A	T	.	.	MAF_INRAE=5.833;MAF_USDA=4.118
NC_035088.1	74966839	.	T	C	.	.	MAF_INRAE=40.506;MAF_USDA=34.118
NC_035088.1	74966880	.	T	A	.	.	MAF_INRAE=5.833;MAF_USDA=2.941
NC_035088.1	74966889	.	C	A	.	.	MAF_INRAE=10.127;MAF_USDA=8.235
NC_035088.1	74966977	.	C	T	.	.	MAF_INRAE=5.833;MAF_USDA=8.333
NC_035088.1	74967027	.	T	G	.	.	MAF_USDA=4.167
NC_035088.1	74967068	.	G	A	.	.	MAF_USDA=1.639
NC_035088.1	74967113	.	G	T	.	.	MAF_USDA=3.279
NC_035088.1	74967143	.	A	G	.	.	MAF_INRAE=27.848;MAF_USDA=9.412
NC_035088.1	74967218	.	G	A	.	.	MAF_INRAE=15.789
NC_035088.1	74967301	.	A	G	.	.	MAF_USDA=1.639
NC_035088.1	74967362	.	C	G	.	.	MAF_USDA=3.279
NC_035088.1	74967448	.	G	A	.	.	MAF_INRAE=8.228;MAF_USDA=20.0
NC_035088.1	74967597	.	C	A	.	.	MAF_INRAE=5.833;MAF_USDA=8.333
NC_035088.1	74967695	.	G	A	.	.	MAF_USDA=1.639
NC_035088.1	74967757	.	G	T	.	.	MAF_USDA=4.118
NC_035088.1	74967906	.	G	A	.	.	MAF_INRAE=8.228;MAF_USDA=18.824
NC_035088.1	74967923	.	G	A	.	.	MAF_INRAE=10.526;MAF_USDA=2.941
NC_035088.1	74967930	.	G	A	.	.	MAF_INRAE=15.789
NC_035088.1	74967944	.	T	C	.	.	MAF_INRAE=5.833;MAF_USDA=2.941
NC_035088.1	74967948	.	A	T	.	.	MAF_USDA=1.639
NC_035088.1	74967986	.	C	A	.	.	MAF_INRAE=32.911;MAF_USDA=15.294
NC_035088.1	74968049	.	T	C	.	.	MAF_USDA=1.639
NC_035088.1	74968197	.	A	C	.	.	MAF_INRAE=8.228;MAF_USDA=19.412
NC_035088.1	74968253	.	T	C	.	.	MAF_INRAE=10.526;MAF_USDA=3.529
NC_035088.1	74968352	.	C	T	.	.	MAF_INRAE=32.278;MAF_USDA=15.294
NC_035088.1	74968361	.	G	T	.	.	MAF_INRAE=7.595;MAF_USDA=11.765
NC_035088.1	74968399	.	G	A	.	.	MAF_INRAE=8.228;MAF_USDA=19.412
NC_035088.1	74968489	.	A	T	.	.	MAF_INRAE=5.833;MAF_USDA=2.941
NC_035088.1	74968593	.	G	T	.	.	MAF_USDA=6.25
NC_035088.1	74968691	.	T	C	.	.	MAF_INRAE=8.228;MAF_USDA=19.412
NC_035088.1	74968732	.	T	C	.	.	MAF_INRAE=10.127;MAF_USDA=10.0
NC_035088.1	74968752	.	T	A	.	.	MAF_INRAE=8.228;MAF_USDA=19.412
NC_035088.1	74968844	.	T	C	.	.	MAF_INRAE=8.861;MAF_USDA=19.412
NC_035088.1	74968920	.	G	A	.	.	MAF_INRAE=8.228;MAF_USDA=20.0
NC_035088.1	74968949	.	C	G	.	.	MAF_INRAE=8.228;MAF_USDA=11.765
NC_035088.1	74968984	.	G	A	.	.	MAF_USDA=2.459
NC_035088.1	74969025	.	G	A	.	.	MAF_USDA=1.639
NC_035088.1	74969095	.	C	T	.	.	MAF_USDA=3.279
NC_035088.1	74969175	.	G	A	.	.	MAF_INRAE=10.526;MAF_USDA=2.941
NC_035088.1	74969189	.	T	A	.	.	MAF_USDA=3.279
NC_035088.1	74969197	.	T	G	.	.	MAF_INRAE=6.329;MAF_USDA=6.25
NC_035088.1	74969257	.	T	A	.	.	MAF_USDA=1.639
NC_035088.1	74969265	.	G	C	.	.	MAF_INRAE=8.228;MAF_USDA=19.412
NC_035088.1	74969269	.	C	T	.	.	MAF_USDA=1.639
NC_035088.1	74969281	.	T	G	.	.	MAF_INRAE=8.228;MAF_USDA=19.412
NC_035088.1	74969287	.	C	T	.	.	MAF_INRAE=8.228;MAF_USDA=20.0
NC_035088.1	74969327	.	C	T	.	.	MAF_USDA=1.639
NC_035088.1	74969361	.	G	T	.	.	MAF_USDA=2.459
NC_035088.1	74969423	.	C	G	.	.	MAF_USDA=4.918
NC_035088.1	74969484	.	C	T	.	.	MAF_INRAE=7.595;MAF_USDA=14.118
NC_035088.1	74969503	.	C	T	.	.	MAF_INRAE=5.833
NC_035088.1	74969573	.	T	G	.	.	MAF_INRAE=15.19
NC_035088.1	74969591	.	G	T	.	.	MAF_INRAE=8.861;MAF_USDA=17.059
NC_035088.1	74969657	.	G	T	.	.	MAF_INRAE=10.526;MAF_USDA=2.941
NC_035088.1	74969718	.	C	A	.	.	MAF_USDA=2.459
NC_035088.1	74969735	.	G	T	.	.	MAF_INRAE=8.228;MAF_USDA=19.412
NC_035088.1	74969744	.	G	T	.	.	MAF_INRAE=8.228;MAF_USDA=19.412
NC_035088.1	74969750	.	G	A	.	.	MAF_INRAE=32.911;MAF_USDA=15.294
NC_035088.1	74969754	.	C	A	.	.	MAF_USDA=2.459
NC_035088.1	74969838	.	C	T	.	.	MAF_INRAE=8.228;MAF_USDA=19.412
NC_035088.1	74969867	.	T	C	.	.	MAF_INRAE=32.5;MAF_USDA=3.529
NC_035088.1	74970049	.	G	T	.	.	MAF_USDA=3.279
NC_035088.1	74970091	.	A	T	.	.	MAF_INRAE=8.228;MAF_USDA=17.059
NC_035088.1	74970148	.	G	A	.	.	MAF_USDA=4.118
NC_035088.1	74970223	.	C	T	.	.	MAF_USDA=1.639
NC_035088.1	74970334	.	T	G	.	.	MAF_USDA=3.012
NC_035088.1	74970513	.	G	A	.	.	MAF_USDA=3.279
NC_035088.1	74970645	.	A	C	.	.	MAF_USDA=1.639
NC_035088.1	74970746	.	A	G	.	.	MAF_USDA=1.639
NC_035088.1	74970757	.	T	A	.	.	MAF_USDA=3.279
NC_035088.1	74970813	.	G	A	.	.	MAF_USDA=1.639
NC_035088.1	74970967	.	A	T	.	.	MAF_USDA=1.639
NC_035088.1	74971017	.	G	A	.	.	MAF_USDA=3.529
NC_035088.1	74971101	.	C	T	.	.	MAF_INRAE=15.19;MAF_USDA=18.235
NC_035088.1	74971285	.	C	A	.	.	MAF_INRAE=32.911;MAF_USDA=15.294
NC_035088.1	74971504	.	C	G	.	.	MAF_INRAE=8.228;MAF_USDA=24.706
NC_035088.1	74971673	.	G	T	.	.	MAF_USDA=3.279
NC_035088.1	74971838	.	A	C	.	.	MAF_INRAE=10.127;MAF_USDA=1.765
NC_035088.1	74971858	.	A	C	.	.	MAF_INRAE=10.127;MAF_USDA=1.765
NC_035088.1	74971940	.	A	C	.	.	MAF_USDA=2.459
NC_035088.1	74972139	.	C	T	.	.	MAF_USDA=1.639
NC_035088.1	74972157	.	A	T	.	.	MAF_USDA=4.098
NC_035088.1	74972300	.	A	G	.	.	MAF_USDA=1.639
NC_035088.1	74972334	.	G	A	.	.	MAF_USDA=1.639
NC_035088.1	74972487	.	A	C	.	.	MAF_INRAE=41.139;MAF_USDA=40.0
NC_035088.1	74972503	.	A	G	.	.	MAF_INRAE=10.127;MAF_USDA=7.647
NC_035088.1	74972514	.	G	A	.	.	MAF_INRAE=8.228;MAF_USDA=20.0
NC_035088.1	74972519	.	C	A	.	.	MAF_USDA=2.459
NC_035088.1	74972614	.	G	T	.	.	MAF_INRAE=8.228;MAF_USDA=18.235
NC_035088.1	74972634	.	A	G	.	.	MAF_INRAE=40.506;MAF_USDA=38.824
NC_035088.1	74972658	.	C	A	.	.	MAF_INRAE=19.167;MAF_USDA=2.941
NC_035088.1	74972902	.	G	A	.	.	MAF_INRAE=48.101;MAF_USDA=38.824
NC_035088.1	74972919	.	C	T	.	.	MAF_INRAE=7.595;MAF_USDA=15.294
NC_035088.1	74973135	.	A	C	.	.	MAF_INRAE=15.19;MAF_USDA=18.235
NC_035088.1	74973254	.	C	T	.	.	MAF_USDA=1.639
NC_035088.1	74973424	.	A	G	.	.	MAF_INRAE=43.038;MAF_USDA=24.118
NC_035088.1	74973482	.	G	T	.	.	MAF_USDA=3.279
NC_035088.1	74973484	.	G	T	.	.	MAF_INRAE=10.526;MAF_USDA=2.941
NC_035088.1	74973969	.	C	A	.	.	MAF_INRAE=8.228;MAF_USDA=17.647
NC_035088.1	74974092	.	G	T	.	.	MAF_INRAE=10.526;MAF_USDA=4.118
NC_035088.1	74974255	.	G	A	.	.	MAF_USDA=3.529
NC_035088.1	74974266	.	G	T	.	.	MAF_INRAE=48.734;MAF_USDA=48.824
NC_035088.1	74974367	.	T	G	.	.	MAF_INRAE=20.833;MAF_USDA=10.588
NC_035088.1	74974403	.	A	G	.	.	MAF_INRAE=8.228;MAF_USDA=18.235
NC_035088.1	74974407	.	G	A	.	.	MAF_INRAE=11.667;MAF_USDA=7.059
NC_035088.1	74974424	.	G	A	.	.	MAF_USDA=3.279
NC_035088.1	74974437	.	A	G	.	.	MAF_INRAE=10.127;MAF_USDA=6.471
NC_035088.1	74974520	.	A	T	.	.	MAF_USDA=8.235
NC_035088.1	74974534	.	A	C	.	.	MAF_INRAE=20.833;MAF_USDA=9.412
NC_035088.1	74974537	.	A	T	.	.	MAF_INRAE=10.127;MAF_USDA=7.059
NC_035088.1	74974586	.	C	A	.	.	MAF_USDA=1.639
NC_035088.1	74974617	.	C	T	.	.	MAF_USDA=3.279
NC_035088.1	74974805	.	A	G	.	.	MAF_USDA=1.639
NC_035088.1	74974909	.	A	G	.	.	MAF_USDA=1.639
NC_035088.1	74975065	.	A	C	.	.	MAF_INRAE=33.544;MAF_USDA=45.882
NC_035088.1	74975074	.	A	T	.	.	MAF_USDA=1.639
NC_035088.1	74975101	.	C	T	.	.	MAF_USDA=1.639
NC_035088.1	74975167	.	T	A	.	.	MAF_USDA=2.941
NC_035088.1	74975168	.	T	G	.	.	MAF_INRAE=32.911;MAF_USDA=15.882
NC_035088.1	74975169	.	A	T	.	.	MAF_INRAE=45.0;MAF_USDA=30.588
NC_035088.1	74975179	.	C	T	.	.	MAF_INRAE=32.5;MAF_USDA=3.529
NC_035088.1	74975188	.	T	A	.	.	MAF_USDA=3.279
NC_035088.1	74975189	.	A	T	.	.	MAF_USDA=3.279
NC_035088.1	74975192	.	C	A	.	.	MAF_INRAE=25.316;MAF_USDA=26.471
NC_035088.1	74975429	.	G	C	.	.	MAF_USDA=1.639
NC_035088.1	74975437	.	C	T	.	.	MAF_INRAE=32.278;MAF_USDA=15.294
NC_035088.1	74975470	.	G	A	.	.	MAF_USDA=5.738
NC_035088.1	74975627	.	C	A	.	.	MAF_INRAE=15.19
NC_035088.1	74975710	.	T	G	.	.	MAF_USDA=4.918
NC_035088.1	74977083	.	T	A	.	.	MAF_USDA=1.667
NC_035088.1	74977084	.	G	T	.	.	MAF_USDA=1.667
NC_035088.1	74977086	.	A	T	.	.	MAF_USDA=1.667
NC_035088.1	74977100	.	G	A	.	.	MAF_USDA=2.41
NC_035088.1	74977112	.	C	T	.	.	MAF_USDA=4.237
NC_035088.1	74977190	.	A	G	.	.	MAF_USDA=1.639
NC_035088.1	74977215	.	G	A	.	.	MAF_INRAE=9.494;MAF_USDA=5.294
NC_035088.1	74977223	.	C	T	.	.	MAF_INRAE=10.526;MAF_USDA=2.353
NC_035088.1	74977256	.	T	C	.	.	MAF_USDA=1.639
NC_035088.1	74977281	.	C	T	.	.	MAF_INRAE=33.544;MAF_USDA=47.059
NC_035088.1	74977329	.	C	A	.	.	MAF_USDA=1.639
NC_035088.1	74977374	.	C	T	.	.	MAF_USDA=1.639
NC_035088.1	74977378	.	C	G	.	.	MAF_INRAE=25.316;MAF_USDA=24.118
NC_035088.1	74977433	.	T	C	.	.	MAF_INRAE=8.228;MAF_USDA=21.765
NC_035088.1	74977577	.	A	T	.	.	MAF_INRAE=15.19
NC_035088.1	74977584	.	G	T	.	.	MAF_INRAE=15.19;MAF_USDA=4.918
NC_035088.1	74977636	.	C	A	.	.	MAF_INRAE=10.759;MAF_USDA=14.118
NC_035088.1	74977648	.	G	A	.	.	MAF_INRAE=5.263;MAF_USDA=4.167
NC_035088.1	74977684	.	T	G	.	.	MAF_INRAE=20.0;MAF_USDA=8.929
NC_035088.1	74977723	.	G	C	.	.	MAF_USDA=21.176
NC_035088.1	74977740	.	G	A	.	.	MAF_INRAE=25.949;MAF_USDA=37.647
NC_035088.1	74977755	.	C	A	.	.	MAF_INRAE=25.316;MAF_USDA=33.529
NC_035088.1	74977756	.	G	T	.	.	MAF_USDA=2.459
NC_035088.1	74977765	.	G	A	.	.	MAF_INRAE=8.228;MAF_USDA=8.235
NC_035088.1	74977857	.	T	G	.	.	MAF_INRAE=32.5;MAF_USDA=3.529
NC_035088.1	74977866	.	A	C	.	.	MAF_USDA=2.459
NC_035088.1	74977874	.	A	C	.	.	MAF_INRAE=26.582;MAF_USDA=22.941
NC_035088.1	74977944	.	G	A	.	.	MAF_USDA=22.941
NC_035088.1	74977980	.	G	A	.	.	MAF_INRAE=5.0;MAF_USDA=8.333
NC_035088.1	74978010	.	G	A	.	.	MAF_INRAE=5.833;MAF_USDA=8.333
NC_035088.1	74978049	.	A	C	.	.	MAF_USDA=5.833
NC_035088.1	74978104	.	A	G	.	.	MAF_USDA=5.0
NC_035088.1	74978117	.	G	T	.	.	MAF_INRAE=8.228;MAF_USDA=11.31
NC_035088.1	74978135	.	G	A	.	.	MAF_USDA=3.333
NC_035088.1	74978219	.	A	G	.	.	MAF_USDA=18.824
NC_035088.1	74978351	.	G	T	.	.	MAF_USDA=2.459
NC_035088.1	74978415	.	G	T	.	.	MAF_INRAE=27.215;MAF_USDA=18.824
NC_035088.1	74978442	.	T	G	.	.	MAF_USDA=8.197
NC_035088.1	74978462	.	C	T	.	.	MAF_INRAE=42.105;MAF_USDA=18.235
NC_035088.1	74978466	.	G	T	.	.	MAF_INRAE=4.167;MAF_USDA=11.765
NC_035088.1	74978674	.	G	T	.	.	MAF_INRAE=31.667;MAF_USDA=3.529
NC_035088.1	74978719	.	G	A	.	.	MAF_INRAE=10.127;MAF_USDA=8.235
NC_035088.1	74978780	.	A	G	.	.	MAF_INRAE=44.304;MAF_USDA=34.706
NC_035088.1	74978781	.	T	C	.	.	MAF_INRAE=45.0;MAF_USDA=37.059
NC_035088.1	74978927	.	C	T	.	.	MAF_USDA=2.459
NC_035088.1	74978998	.	G	A	.	.	MAF_USDA=1.639
NC_035088.1	74979031	.	A	G	.	.	MAF_INRAE=15.789
NC_035088.1	74979186	.	C	T	.	.	MAF_USDA=2.459
NC_035088.1	74979201	.	T	G	.	.	MAF_USDA=1.639
NC_035088.1	74979202	.	T	G	.	.	MAF_USDA=4.098
NC_035088.1	74979212	.	T	C	.	.	MAF_USDA=3.279
NC_035088.1	74979219	.	A	G	.	.	MAF_INRAE=8.228;MAF_USDA=11.765
NC_035088.1	74979265	.	C	A	.	.	MAF_USDA=4.167
NC_035088.1	74979278	.	A	G	.	.	MAF_INRAE=5.833;MAF_USDA=8.333
NC_035088.1	74979427	.	A	T	.	.	MAF_INRAE=10.127;MAF_USDA=7.647
NC_035088.1	74979449	.	G	A	.	.	MAF_INRAE=25.316;MAF_USDA=13.529
NC_035088.1	74979490	.	T	G	.	.	MAF_USDA=1.639
NC_035088.1	74979512	.	T	G	.	.	MAF_USDA=1.639
NC_035088.1	74979514	.	G	C	.	.	MAF_INRAE=20.833;MAF_USDA=10.588
NC_035088.1	74979580	.	G	A	.	.	MAF_INRAE=15.19;MAF_USDA=8.197
NC_035088.1	74979655	.	C	T	.	.	MAF_INRAE=47.468;MAF_USDA=34.118
NC_035088.1	74979677	.	T	C	.	.	MAF_USDA=1.639
NC_035088.1	74979712	.	C	T	.	.	MAF_INRAE=10.127;MAF_USDA=6.471
NC_035088.1	74979738	.	A	T	.	.	MAF_INRAE=7.595
NC_035088.1	74979769	.	C	A	.	.	MAF_INRAE=10.127;MAF_USDA=2.941
NC_035088.1	74979778	.	C	T	.	.	MAF_INRAE=43.038;MAF_USDA=27.059
NC_035088.1	74979801	.	G	A	.	.	MAF_USDA=1.639
NC_035088.1	74979807	.	G	A	.	.	MAF_USDA=2.941
NC_035088.1	74979816	.	G	C	.	.	MAF_USDA=4.167
NC_035088.1	74979817	.	T	A	.	.	MAF_USDA=4.167
NC_035088.1	74979842	.	T	C	.	.	MAF_INRAE=32.911;MAF_USDA=15.294
NC_035088.1	74979852	.	A	T	.	.	MAF_INRAE=42.405;MAF_USDA=27.059
NC_035088.1	74979865	.	A	C	.	.	MAF_INRAE=9.494;MAF_USDA=5.882
NC_035088.1	74979883	.	C	A	.	.	MAF_USDA=8.333
NC_035088.1	74979912	.	G	A	.	.	MAF_USDA=1.639
NC_035088.1	74979970	.	G	A	.	.	MAF_USDA=1.639
NC_035088.1	74980015	.	A	T	.	.	MAF_USDA=3.279
NC_035088.1	74980016	.	C	T	.	.	MAF_USDA=4.098
NC_035088.1	74980034	.	T	A	.	.	MAF_INRAE=20.0;MAF_USDA=7.059
NC_035088.1	74980062	.	G	C	.	.	MAF_USDA=2.083
NC_035088.1	74980113	.	C	T	.	.	MAF_USDA=4.918
NC_035088.1	74980143	.	A	C	.	.	MAF_INRAE=10.526;MAF_USDA=2.941
NC_035088.1	74980258	.	G	A	.	.	MAF_USDA=3.279
NC_035088.1	74980396	.	C	G	.	.	MAF_USDA=8.197
NC_035088.1	74980403	.	T	C	.	.	MAF_USDA=5.294
NC_035088.1	74980407	.	A	T	.	.	MAF_USDA=4.098
NC_035088.1	74980447	.	T	G	.	.	MAF_USDA=6.557
NC_035088.1	74980483	.	C	A	.	.	MAF_USDA=3.279
NC_035088.1	74980521	.	C	A	.	.	MAF_INRAE=10.127;MAF_USDA=4.167
NC_035088.1	74980554	.	T	C	.	.	MAF_USDA=2.941
NC_035088.1	74980563	.	G	A	.	.	MAF_USDA=1.639
NC_035088.1	74980591	.	A	C	.	.	MAF_USDA=7.647
NC_035088.1	74980596	.	T	A	.	.	MAF_INRAE=6.667
NC_035088.1	74980747	.	G	A	.	.	MAF_USDA=3.279
NC_035088.1	74980788	.	G	A	.	.	MAF_INRAE=14.557
NC_035088.1	74980862	.	A	C	.	.	MAF_USDA=5.738
NC_035088.1	74980879	.	T	A	.	.	MAF_INRAE=47.468;MAF_USDA=34.706
NC_035088.1	74980881	.	G	C	.	.	MAF_INRAE=16.667;MAF_USDA=11.765
NC_035088.1	74980884	.	T	A	.	.	MAF_INRAE=49.167;MAF_USDA=34.706
NC_035088.1	74980894	.	T	A	.	.	MAF_INRAE=44.937;MAF_USDA=27.059
NC_035088.1	74980907	.	C	A	.	.	MAF_USDA=1.639
NC_035088.1	74980925	.	G	T	.	.	MAF_USDA=4.098
NC_035088.1	74980955	.	G	A	.	.	MAF_INRAE=5.833;MAF_USDA=4.706
NC_035088.1	74980961	.	C	A	.	.	MAF_USDA=3.333
NC_035088.1	74981033	.	G	A	.	.	MAF_INRAE=5.0;MAF_USDA=8.333
NC_035088.1	74981053	.	G	A	.	.	MAF_INRAE=33.544;MAF_USDA=39.583
NC_035088.1	74981101	.	G	A	.	.	MAF_INRAE=20.886;MAF_USDA=30.0
NC_035088.1	74981158	.	A	T	.	.	MAF_INRAE=40.506;MAF_USDA=44.118
NC_035088.1	74981180	.	C	T	.	.	MAF_USDA=1.639
NC_035088.1	74981242	.	G	A	.	.	MAF_INRAE=28.481;MAF_USDA=47.059
NC_035088.1	74981455	.	C	A	.	.	MAF_INRAE=8.333
NC_035088.1	74981514	.	C	G	.	.	MAF_INRAE=25.316;MAF_USDA=43.529
NC_035088.1	74981517	.	G	A	.	.	MAF_USDA=1.639
NC_035088.1	74981524	.	G	C	.	.	MAF_INRAE=6.667;MAF_USDA=12.5
NC_035088.1	74981526	.	A	T	.	.	MAF_USDA=1.639
NC_035088.1	74981531	.	G	A	.	.	MAF_INRAE=10.759;MAF_USDA=7.647
NC_035088.1	74981533	.	C	T	.	.	MAF_USDA=1.639
NC_035088.1	74981536	.	C	T	.	.	MAF_INRAE=10.0
NC_035088.1	74981567	.	T	C	.	.	MAF_INRAE=14.167
NC_035088.1	74981581	.	G	A	.	.	MAF_INRAE=25.316
NC_035088.1	74981584	.	T	C	.	.	MAF_INRAE=15.0
NC_035088.1	74981597	.	G	T	.	.	MAF_INRAE=16.667
NC_035088.1	74981600	.	C	T	.	.	MAF_INRAE=16.667
NC_035088.1	74981624	.	T	G	.	.	MAF_INRAE=5.833;MAF_USDA=8.333
NC_035088.1	74981670	.	G	A	.	.	MAF_INRAE=29.167;MAF_USDA=14.583
NC_035088.1	74981685	.	C	T	.	.	MAF_USDA=1.639
NC_035088.1	74981718	.	G	A	.	.	MAF_INRAE=17.5;MAF_USDA=18.235
NC_035088.1	74981758	.	T	C	.	.	MAF_INRAE=8.228;MAF_USDA=15.882
NC_035088.1	74981763	.	C	T	.	.	MAF_INRAE=8.228;MAF_USDA=15.294
NC_035088.1	74981764	.	A	C	.	.	MAF_INRAE=4.167;MAF_USDA=15.294
NC_035088.1	74981801	.	G	A	.	.	MAF_INRAE=16.456;MAF_USDA=13.529
NC_035088.1	74981804	.	C	T	.	.	MAF_INRAE=10.833;MAF_USDA=5.882
NC_035088.1	74981817	.	C	T	.	.	MAF_USDA=1.639
NC_035088.1	74981851	.	A	T	.	.	MAF_USDA=5.0
NC_035088.1	74981870	.	T	C	.	.	MAF_USDA=1.639
NC_035088.1	74982011	.	G	A	.	.	MAF_USDA=4.098
NC_035088.1	74982032	.	C	A	.	.	MAF_USDA=12.5
NC_035088.1	74982060	.	C	T	.	.	MAF_USDA=4.167
NC_035088.1	74982088	.	A	C	.	.	MAF_USDA=6.25
NC_035088.1	74982225	.	G	A	.	.	MAF_INRAE=42.105;MAF_USDA=7.377
NC_035088.1	74982390	.	A	G	.	.	MAF_INRAE=10.526;MAF_USDA=27.059
NC_035088.1	74982543	.	C	T	.	.	MAF_INRAE=10.526;MAF_USDA=26.471
NC_035088.1	74982596	.	C	T	.	.	MAF_INRAE=15.789
NC_035088.1	74982649	.	A	T	.	.	MAF_INRAE=27.215;MAF_USDA=5.882
NC_035088.1	74982651	.	G	A	.	.	MAF_INRAE=37.5;MAF_USDA=28.235
NC_035088.1	74982689	.	A	G	.	.	MAF_USDA=1.639
NC_035088.1	74982690	.	A	C	.	.	MAF_USDA=4.098
NC_035088.1	74982709	.	G	T	.	.	MAF_USDA=3.279
NC_035088.1	74982725	.	G	A	.	.	MAF_INRAE=15.789;MAF_USDA=24.706
NC_035088.1	74982803	.	A	T	.	.	MAF_USDA=4.167
NC_035088.1	74982837	.	T	C	.	.	MAF_USDA=7.927
NC_035088.1	74982844	.	G	T	.	.	MAF_USDA=33.333
NC_035088.1	74982850	.	A	T	.	.	MAF_USDA=1.639
NC_035088.1	74982855	.	T	C	.	.	MAF_USDA=4.918
NC_035088.1	74982857	.	C	A	.	.	MAF_INRAE=29.747;MAF_USDA=34.706
NC_035088.1	74983057	.	A	C	.	.	MAF_INRAE=33.544;MAF_USDA=41.765
NC_035088.1	74983125	.	G	A	.	.	MAF_INRAE=6.329;MAF_USDA=6.25
NC_035088.1	74983132	.	T	C	.	.	MAF_INRAE=29.747;MAF_USDA=50.0
NC_035088.1	74983199	.	G	A	.	.	MAF_USDA=1.639
NC_035088.1	74983251	.	C	T	.	.	MAF_INRAE=2.5
NC_035088.1	74983260	.	G	A	.	.	MAF_INRAE=2.5
NC_035088.1	74983282	.	T	C	.	.	MAF_INRAE=35.0;MAF_USDA=36.471
NC_035088.1	74983283	.	G	A	.	.	MAF_INRAE=35.0;MAF_USDA=36.471
NC_035088.1	74983289	.	G	T	.	.	MAF_INRAE=35.0;MAF_USDA=36.471
NC_035088.1	74983290	.	A	C	.	.	MAF_INRAE=35.0;MAF_USDA=36.471
NC_035088.1	74983296	.	T	C	.	.	MAF_INRAE=37.975;MAF_USDA=35.882
NC_035088.1	74983297	.	G	A	.	.	MAF_INRAE=35.0;MAF_USDA=37.059
NC_035088.1	74983344	.	T	C	.	.	MAF_INRAE=12.658;MAF_USDA=15.882
NC_035088.1	74983345	.	A	C	.	.	MAF_INRAE=10.0;MAF_USDA=16.471
NC_035088.1	74983347	.	C	T	.	.	MAF_USDA=4.098
NC_035088.1	74983353	.	T	C	.	.	MAF_INRAE=39.241;MAF_USDA=35.882
NC_035088.1	74983431	.	T	C	.	.	MAF_USDA=1.639
NC_035088.1	74983435	.	A	G	.	.	MAF_USDA=4.706
NC_035088.1	74983612	.	T	A	.	.	MAF_INRAE=14.557;MAF_USDA=4.918
NC_035088.1	74983658	.	G	C	.	.	MAF_USDA=21.765
NC_035088.1	74983669	.	T	G	.	.	MAF_USDA=3.279
NC_035088.1	74983738	.	C	T	.	.	MAF_INRAE=26.582;MAF_USDA=4.706
NC_035088.1	74983839	.	G	T	.	.	MAF_USDA=1.639
NC_035088.1	74983859	.	C	A	.	.	MAF_INRAE=10.0;MAF_USDA=15.882
NC_035088.1	74983863	.	C	T	.	.	MAF_USDA=30.952
NC_035088.1	74983884	.	A	T	.	.	MAF_INRAE=21.519;MAF_USDA=33.529
NC_035088.1	74983902	.	G	T	.	.	MAF_INRAE=5.696;MAF_USDA=13.529
NC_035088.1	74984154	.	G	A	.	.	MAF_USDA=4.918
NC_035088.1	74984168	.	A	T	.	.	MAF_INRAE=15.19;MAF_USDA=4.918
NC_035088.1	74984171	.	C	T	.	.	MAF_INRAE=12.658;MAF_USDA=15.294
NC_035088.1	74984202	.	G	C	.	.	MAF_INRAE=12.658;MAF_USDA=15.882
NC_035088.1	74984449	.	T	C	.	.	MAF_USDA=2.459
NC_035088.1	74984469	.	C	A	.	.	MAF_INRAE=27.215;MAF_USDA=4.706
NC_035088.1	74984479	.	A	G	.	.	MAF_INRAE=27.215;MAF_USDA=10.417
NC_035088.1	74984580	.	T	C	.	.	MAF_INRAE=25.949;MAF_USDA=4.706
NC_035088.1	74984598	.	A	G	.	.	MAF_INRAE=26.316;MAF_USDA=31.765
NC_035088.1	74984621	.	G	A	.	.	MAF_INRAE=26.316;MAF_USDA=30.0
NC_035088.1	74984625	.	C	G	.	.	MAF_INRAE=15.19;MAF_USDA=4.918
NC_035088.1	74984657	.	A	G	.	.	MAF_INRAE=48.734;MAF_USDA=44.706
NC_035088.1	74984849	.	C	A	.	.	MAF_INRAE=21.519;MAF_USDA=34.706
NC_035088.1	74984873	.	C	T	.	.	MAF_INRAE=15.19;MAF_USDA=4.918
NC_035088.1	74984906	.	G	A	.	.	MAF_INRAE=26.316;MAF_USDA=34.426
NC_035088.1	74984999	.	C	T	.	.	MAF_INRAE=5.833;MAF_USDA=2.459
NC_035088.1	74985044	.	T	C	.	.	MAF_INRAE=26.316;MAF_USDA=32.353
NC_035088.1	74985187	.	G	A	.	.	MAF_USDA=1.639
NC_035088.1	74985224	.	C	T	.	.	MAF_USDA=2.941
NC_035088.1	74985268	.	C	G	.	.	MAF_USDA=4.098
NC_035088.1	74985408	.	C	T	.	.	MAF_USDA=1.639
NC_035088.1	74985464	.	G	A	.	.	MAF_USDA=1.639
NC_035088.1	74985496	.	G	T	.	.	MAF_INRAE=27.848;MAF_USDA=6.471
NC_035088.1	74985531	.	A	C	.	.	MAF_INRAE=6.329;MAF_USDA=6.25
NC_035088.1	74985644	.	G	A	.	.	MAF_INRAE=6.329;MAF_USDA=6.25
NC_035088.1	74985683	.	T	C	.	.	MAF_INRAE=15.789;MAF_USDA=21.176
NC_035088.1	74985723	.	A	G	.	.	MAF_USDA=4.098
NC_035088.1	74985727	.	G	A	.	.	MAF_INRAE=15.19;MAF_USDA=4.918
NC_035088.1	74985736	.	A	G	.	.	MAF_INRAE=10.526;MAF_USDA=2.941
NC_035088.1	74985753	.	G	T	.	.	MAF_USDA=2.459
NC_035088.1	74985843	.	G	A	.	.	MAF_INRAE=6.329;MAF_USDA=3.529
NC_035088.1	74985901	.	A	C	.	.	MAF_INRAE=25.316;MAF_USDA=27.647
NC_035088.1	74985906	.	T	C	.	.	MAF_USDA=1.639
NC_035088.1	74985928	.	T	C	.	.	MAF_USDA=1.639
NC_035088.1	74985936	.	A	G	.	.	MAF_USDA=1.639
NC_035088.1	74985970	.	C	A	.	.	MAF_USDA=2.459
NC_035088.1	74985990	.	C	T	.	.	MAF_USDA=1.639
NC_035088.1	74986182	.	C	A	.	.	MAF_USDA=2.459
NC_035088.1	74986227	.	C	A	.	.	MAF_INRAE=30.38;MAF_USDA=47.647
NC_035088.1	74986324	.	T	G	.	.	MAF_USDA=1.639
NC_035088.1	74986375	.	C	A	.	.	MAF_INRAE=38.608;MAF_USDA=38.235
NC_035088.1	74986398	.	A	G	.	.	MAF_INRAE=34.167
NC_035088.1	74986400	.	A	T	.	.	MAF_INRAE=27.215;MAF_USDA=4.706
NC_035088.1	74986509	.	A	G	.	.	MAF_INRAE=15.19;MAF_USDA=4.918
NC_035088.1	74986568	.	G	A	.	.	MAF_INRAE=9.494;MAF_USDA=12.295
NC_035088.1	74986639	.	G	A	.	.	MAF_USDA=3.279
NC_035088.1	74986818	.	A	G	.	.	MAF_USDA=2.353
NC_035088.1	74986912	.	C	T	.	.	MAF_INRAE=32.278;MAF_USDA=11.765
NC_035088.1	74986944	.	G	T	.	.	MAF_INRAE=9.494;MAF_USDA=14.118
NC_035088.1	74986947	.	C	T	.	.	MAF_USDA=2.459
NC_035088.1	74986998	.	C	A	.	.	MAF_INRAE=6.329;MAF_USDA=6.25
NC_035088.1	74987000	.	C	T	.	.	MAF_INRAE=6.667;MAF_USDA=6.25
NC_035088.1	74987081	.	C	A	.	.	MAF_INRAE=9.494;MAF_USDA=14.706
NC_035088.1	74987124	.	C	T	.	.	MAF_INRAE=10.526;MAF_USDA=3.529
NC_035088.1	74987133	.	T	G	.	.	MAF_INRAE=33.544;MAF_USDA=33.333
NC_035088.1	74987140	.	C	T	.	.	MAF_USDA=2.459
NC_035088.1	74987141	.	A	G	.	.	MAF_INRAE=22.785;MAF_USDA=18.235
NC_035088.1	74987142	.	G	A	.	.	MAF_USDA=4.118
NC_035088.1	74987152	.	T	C	.	.	MAF_USDA=5.738
NC_035088.1	74987159	.	A	C	.	.	MAF_USDA=4.098
NC_035088.1	74987173	.	T	C	.	.	MAF_INRAE=6.667;MAF_USDA=8.235
NC_035088.1	74987176	.	G	A	.	.	MAF_INRAE=40.506;MAF_USDA=38.824
NC_035088.1	74987177	.	C	T	.	.	MAF_INRAE=36.667;MAF_USDA=38.824
NC_035088.1	74987180	.	G	A	.	.	MAF_INRAE=6.667;MAF_USDA=25.294
NC_035088.1	74987193	.	T	C	.	.	MAF_INRAE=27.5;MAF_USDA=22.353
NC_035088.1	74987207	.	T	A	.	.	MAF_USDA=8.333
NC_035088.1	74987208	.	A	T	.	.	MAF_INRAE=42.5;MAF_USDA=40.0
NC_035088.1	74987210	.	T	A	.	.	MAF_USDA=8.333
NC_035088.1	74987213	.	A	T	.	.	MAF_USDA=34.118
NC_035088.1	74987214	.	A	G	.	.	MAF_INRAE=6.667;MAF_USDA=8.333
NC_035088.1	74987234	.	A	T	.	.	MAF_INRAE=5.833;MAF_USDA=5.738
NC_035088.1	74987236	.	C	T	.	.	MAF_USDA=8.197
NC_035088.1	74987240	.	C	T	.	.	MAF_USDA=41.667
NC_035088.1	74987244	.	C	G	.	.	MAF_INRAE=20.833;MAF_USDA=42.941
NC_035088.1	74987254	.	C	T	.	.	MAF_INRAE=5.833;MAF_USDA=6.471
NC_035088.1	74987258	.	T	C	.	.	MAF_USDA=4.167
NC_035088.1	74987289	.	C	T	.	.	MAF_INRAE=15.789;MAF_USDA=19.412
NC_035088.1	74987296	.	A	T	.	.	MAF_INRAE=27.215;MAF_USDA=44.706
NC_035088.1	74987304	.	T	G	.	.	MAF_INRAE=15.789;MAF_USDA=31.765
NC_035088.1	74987309	.	C	T	.	.	MAF_INRAE=48.101;MAF_USDA=16.471
NC_035088.1	74987310	.	G	A	.	.	MAF_INRAE=44.937;MAF_USDA=35.294
NC_035088.1	74987329	.	G	T	.	.	MAF_INRAE=10.526;MAF_USDA=17.647
NC_035088.1	74987333	.	C	T	.	.	MAF_INRAE=15.833;MAF_USDA=19.412
NC_035088.1	74987419	.	T	C	.	.	MAF_USDA=1.765
NC_035088.1	74987545	.	C	T	.	.	MAF_INRAE=41.772;MAF_USDA=48.824
NC_035088.1	74987607	.	A	G	.	.	MAF_USDA=6.557
NC_035088.1	74987610	.	T	C	.	.	MAF_INRAE=10.526;MAF_USDA=17.059
NC_035088.1	74987612	.	G	A	.	.	MAF_USDA=6.25
NC_035088.1	74987702	.	T	A	.	.	MAF_USDA=14.583
NC_035088.1	74987704	.	G	T	.	.	MAF_INRAE=5.263;MAF_USDA=4.819
NC_035088.1	74987718	.	C	T	.	.	MAF_INRAE=5.263
NC_035088.1	74987762	.	C	T	.	.	MAF_USDA=6.25
NC_035088.1	74987805	.	G	C	.	.	MAF_USDA=4.167
NC_035088.1	74987878	.	C	A	.	.	MAF_INRAE=15.789
NC_035088.1	74987904	.	G	A	.	.	MAF_INRAE=27.215;MAF_USDA=7.059
NC_035088.1	74988128	.	G	A	.	.	MAF_USDA=2.459
NC_035088.1	74988195	.	T	C	.	.	MAF_INRAE=15.19
NC_035088.1	74988216	.	G	A	.	.	MAF_USDA=5.882
NC_035088.1	74988357	.	G	A	.	.	MAF_INRAE=27.848;MAF_USDA=7.647
NC_035088.1	74988426	.	T	G	.	.	MAF_INRAE=27.215;MAF_USDA=6.471
NC_035088.1	74988524	.	C	T	.	.	MAF_INRAE=6.962;MAF_USDA=7.647
NC_035088.1	74988558	.	A	G	.	.	MAF_USDA=2.459
NC_035088.1	74988661	.	G	C	.	.	MAF_USDA=1.639
NC_035088.1	74988663	.	A	G	.	.	MAF_INRAE=15.789;MAF_USDA=9.412
NC_035088.1	74988692	.	C	T	.	.	MAF_INRAE=15.19
NC_035088.1	74988712	.	G	C	.	.	MAF_USDA=7.377
NC_035088.1	74988762	.	C	T	.	.	MAF_USDA=5.882
NC_035088.1	74988771	.	A	T	.	.	MAF_INRAE=31.013;MAF_USDA=15.882
NC_035088.1	74988847	.	G	T	.	.	MAF_INRAE=20.833;MAF_USDA=8.824
NC_035088.1	74988893	.	A	T	.	.	MAF_INRAE=27.215;MAF_USDA=6.471
NC_035088.1	74988921	.	T	C	.	.	MAF_USDA=5.882
NC_035088.1	74988932	.	C	T	.	.	MAF_USDA=10.0
NC_035088.1	74988973	.	C	T	.	.	MAF_USDA=11.176
NC_035088.1	74988978	.	T	A	.	.	MAF_INRAE=10.526;MAF_USDA=4.118
NC_035088.1	74988979	.	A	C	.	.	MAF_USDA=4.118
NC_035088.1	74989010	.	G	A	.	.	MAF_USDA=1.667
NC_035088.1	74989066	.	G	T	.	.	MAF_INRAE=10.526;MAF_USDA=4.118
NC_035088.1	74989170	.	G	A	.	.	MAF_USDA=2.459
NC_035088.1	74989178	.	C	T	.	.	MAF_INRAE=6.329;MAF_USDA=6.25
NC_035088.1	74989204	.	G	A	.	.	MAF_INRAE=34.177;MAF_USDA=19.412
NC_035088.1	74989328	.	C	T	.	.	MAF_USDA=12.353
NC_035088.1	74989366	.	G	A	.	.	MAF_INRAE=49.367;MAF_USDA=25.294
NC_035088.1	74989443	.	C	T	.	.	MAF_INRAE=21.667;MAF_USDA=20.588
NC_035088.1	74989450	.	T	G	.	.	MAF_USDA=3.279
NC_035088.1	74989506	.	A	G	.	.	MAF_INRAE=27.848;MAF_USDA=17.647
NC_035088.1	74989508	.	A	C	.	.	MAF_INRAE=35.0;MAF_USDA=17.647
NC_035088.1	74989513	.	G	A	.	.	MAF_INRAE=27.848;MAF_USDA=17.647
NC_035088.1	74989521	.	G	T	.	.	MAF_USDA=2.459
NC_035088.1	74989580	.	T	G	.	.	MAF_INRAE=33.544;MAF_USDA=17.059
NC_035088.1	74989643	.	G	A	.	.	MAF_INRAE=5.696;MAF_USDA=8.235
NC_035088.1	74989644	.	C	T	.	.	MAF_INRAE=2.5;MAF_USDA=7.059
NC_035088.1	74989704	.	C	T	.	.	MAF_INRAE=15.789;MAF_USDA=9.412
NC_035088.1	74989711	.	G	A	.	.	MAF_INRAE=5.696;MAF_USDA=7.059
NC_035088.1	74989720	.	T	C	.	.	MAF_INRAE=10.127;MAF_USDA=10.588
NC_035088.1	74989838	.	T	C	.	.	MAF_USDA=4.118
NC_035088.1	74989841	.	C	T	.	.	MAF_INRAE=27.215;MAF_USDA=5.882
NC_035088.1	74989872	.	T	C	.	.	MAF_USDA=1.639
NC_035088.1	74990017	.	A	T	.	.	MAF_USDA=7.647
NC_035088.1	74990082	.	G	C	.	.	MAF_INRAE=15.823;MAF_USDA=9.412
NC_035088.1	74990096	.	G	A	.	.	MAF_USDA=2.459
NC_035088.1	74990109	.	A	G	.	.	MAF_INRAE=32.911;MAF_USDA=14.118
NC_035088.1	74990120	.	G	A	.	.	MAF_USDA=1.639
NC_035088.1	74990139	.	T	C	.	.	MAF_USDA=1.639
NC_035088.1	74990155	.	T	A	.	.	MAF_USDA=8.235
NC_035088.1	74990158	.	A	G	.	.	MAF_INRAE=32.278;MAF_USDA=22.353
NC_035088.1	74990172	.	A	T	.	.	MAF_USDA=8.235
NC_035088.1	74990188	.	T	A	.	.	MAF_USDA=8.235
NC_035088.1	74990222	.	T	A	.	.	MAF_INRAE=13.291;MAF_USDA=5.738
NC_035088.1	74990298	.	G	A	.	.	MAF_INRAE=15.19
NC_035088.1	74990542	.	C	T	.	.	MAF_USDA=1.639
NC_035088.1	74990569	.	G	A	.	.	MAF_INRAE=25.949;MAF_USDA=29.412
NC_035088.1	74990592	.	T	C	.	.	MAF_INRAE=25.316;MAF_USDA=28.824
NC_035088.1	74990600	.	C	T	.	.	MAF_INRAE=25.316;MAF_USDA=20.588
NC_035088.1	74990609	.	C	T	.	.	MAF_USDA=2.459
NC_035088.1	74990612	.	G	T	.	.	MAF_INRAE=5.696;MAF_USDA=7.059
NC_035088.1	74990644	.	A	G	.	.	MAF_INRAE=20.833;MAF_USDA=6.471
NC_035088.1	74990668	.	C	T	.	.	MAF_INRAE=25.949;MAF_USDA=30.588
NC_035088.1	74990670	.	T	C	.	.	MAF_USDA=11.765
NC_035088.1	74990727	.	G	A	.	.	MAF_INRAE=25.949;MAF_USDA=20.588
NC_035088.1	74990729	.	G	C	.	.	MAF_INRAE=8.228;MAF_USDA=10.588
NC_035088.1	74990746	.	A	C	.	.	MAF_USDA=4.167
NC_035088.1	74990749	.	G	T	.	.	MAF_USDA=8.235
NC_035088.1	74990839	.	A	C	.	.	MAF_USDA=1.639
NC_035088.1	74990903	.	C	G	.	.	MAF_INRAE=1.667;MAF_USDA=13.934
NC_035088.1	74990938	.	A	T	.	.	MAF_USDA=9.836
NC_035088.1	74990959	.	T	G	.	.	MAF_INRAE=32.911;MAF_USDA=24.118
NC_035088.1	74990990	.	T	G	.	.	MAF_USDA=1.639
NC_035088.1	74991034	.	A	T	.	.	MAF_INRAE=7.595;MAF_USDA=12.353
NC_035088.1	74991053	.	A	G	.	.	MAF_USDA=1.639
NC_035088.1	74991161	.	G	A	.	.	MAF_INRAE=33.544;MAF_USDA=14.706
NC_035088.1	74991215	.	A	G	.	.	MAF_INRAE=31.013;MAF_USDA=27.647
NC_035088.1	74991227	.	T	C	.	.	MAF_USDA=9.412
NC_035088.1	74991250	.	A	T	.	.	MAF_INRAE=30.38;MAF_USDA=18.824
NC_035088.1	74991273	.	T	C	.	.	MAF_INRAE=25.949;MAF_USDA=14.118
NC_035088.1	74991294	.	G	C	.	.	MAF_USDA=1.639
NC_035088.1	74991391	.	C	T	.	.	MAF_INRAE=5.696;MAF_USDA=8.235
NC_035088.1	74991475	.	C	A	.	.	MAF_INRAE=30.38;MAF_USDA=24.118
NC_035088.1	74991496	.	A	T	.	.	MAF_USDA=3.279
NC_035088.1	74991506	.	C	A	.	.	MAF_USDA=3.333
NC_035088.1	74991554	.	G	A	.	.	MAF_USDA=3.333
NC_035088.1	74991593	.	C	A	.	.	MAF_INRAE=10.526;MAF_USDA=4.167
NC_035088.1	74991631	.	A	T	.	.	MAF_USDA=18.072
NC_035088.1	74991632	.	A	T	.	.	MAF_USDA=18.072
NC_035088.1	74991655	.	G	T	.	.	MAF_USDA=1.667
NC_035088.1	74991719	.	C	A	.	.	MAF_USDA=1.667
NC_035088.1	74991739	.	A	G	.	.	MAF_USDA=4.167
NC_035088.1	74991740	.	C	G	.	.	MAF_INRAE=33.333;MAF_USDA=22.619
NC_035088.1	74991804	.	G	T	.	.	MAF_USDA=2.5
NC_035088.1	74991819	.	C	A	.	.	MAF_INRAE=48.101;MAF_USDA=22.024
NC_035088.1	74991820	.	A	G	.	.	MAF_INRAE=45.0;MAF_USDA=22.024
NC_035088.1	74991822	.	C	A	.	.	MAF_INRAE=45.0;MAF_USDA=22.024
NC_035088.1	74991860	.	G	A	.	.	MAF_USDA=2.5
NC_035088.1	74991913	.	C	T	.	.	MAF_USDA=3.279
NC_035088.1	74991952	.	T	A	.	.	MAF_INRAE=36.076;MAF_USDA=18.824
NC_035088.1	74992097	.	G	A	.	.	MAF_INRAE=25.949;MAF_USDA=18.235
NC_035088.1	74992173	.	A	C	.	.	MAF_INRAE=24.684;MAF_USDA=1.639
NC_035088.1	74992207	.	T	C	.	.	MAF_INRAE=2.532;MAF_USDA=4.167
NC_035088.1	74992374	.	G	A	.	.	MAF_INRAE=48.101;MAF_USDA=19.412
NC_035088.1	74992381	.	A	G	.	.	MAF_USDA=2.459
NC_035088.1	74992389	.	C	T	.	.	MAF_USDA=2.459
NC_035088.1	74992413	.	C	T	.	.	MAF_USDA=7.647
NC_035088.1	74992470	.	G	A	.	.	MAF_INRAE=5.833;MAF_USDA=1.639
NC_035088.1	74992480	.	G	A	.	.	MAF_USDA=4.918
NC_035088.1	74992547	.	T	A	.	.	MAF_USDA=4.098
NC_035088.1	74992673	.	C	T	.	.	MAF_USDA=1.639
NC_035088.1	74992694	.	A	G	.	.	MAF_USDA=1.639
NC_035088.1	74992698	.	G	A	.	.	MAF_INRAE=48.101;MAF_USDA=24.706
NC_035088.1	74992748	.	T	G	.	.	MAF_USDA=1.639
NC_035088.1	74992771	.	A	T	.	.	MAF_INRAE=20.833;MAF_USDA=6.471
NC_035088.1	74992778	.	C	A	.	.	MAF_USDA=1.639
NC_035088.1	74992825	.	T	C	.	.	MAF_USDA=4.167
NC_035088.1	74992905	.	G	A	.	.	MAF_USDA=4.167
NC_035088.1	74992938	.	A	C	.	.	MAF_USDA=3.571
NC_035088.1	74992945	.	T	C	.	.	MAF_USDA=4.167
NC_035088.1	74992946	.	G	A	.	.	MAF_USDA=2.5
NC_035088.1	74992958	.	A	T	.	.	MAF_USDA=3.529
NC_035088.1	74992966	.	G	A	.	.	MAF_INRAE=48.101;MAF_USDA=18.235
NC_035088.1	74992967	.	G	A	.	.	MAF_INRAE=45.0;MAF_USDA=19.412
NC_035088.1	74993043	.	T	A	.	.	MAF_USDA=1.639
NC_035088.1	74993050	.	G	A	.	.	MAF_USDA=2.459
NC_035088.1	74993081	.	A	C	.	.	MAF_INRAE=48.101;MAF_USDA=24.118
NC_035088.1	74993094	.	C	T	.	.	MAF_INRAE=48.101;MAF_USDA=24.118
NC_035088.1	74993139	.	G	C	.	.	MAF_INRAE=48.101;MAF_USDA=20.0
NC_035088.1	74993180	.	G	T	.	.	MAF_INRAE=48.734;MAF_USDA=25.882
NC_035088.1	74993192	.	T	G	.	.	MAF_USDA=4.918
NC_035088.1	74993204	.	C	T	.	.	MAF_USDA=1.639
NC_035088.1	74993209	.	C	A	.	.	MAF_USDA=1.639
NC_035088.1	74993260	.	T	G	.	.	MAF_USDA=1.639
NC_035088.1	74993263	.	G	A	.	.	MAF_INRAE=36.076;MAF_USDA=30.588
NC_035088.1	74993273	.	C	T	.	.	MAF_USDA=1.639
NC_035088.1	74993342	.	A	T	.	.	MAF_USDA=3.279
NC_035088.1	74993344	.	C	A	.	.	MAF_USDA=2.941
NC_035088.1	74993402	.	A	G	.	.	MAF_INRAE=48.101;MAF_USDA=19.412
NC_035088.1	74993447	.	G	T	.	.	MAF_INRAE=48.101;MAF_USDA=24.118
NC_035088.1	74993477	.	C	T	.	.	MAF_USDA=1.639
NC_035088.1	74993755	.	C	T	.	.	MAF_USDA=3.279
NC_035088.1	74993766	.	A	C	.	.	MAF_USDA=1.639
NC_035088.1	74993794	.	A	C	.	.	MAF_INRAE=10.127;MAF_USDA=4.167
NC_035088.1	74993856	.	C	G	.	.	MAF_USDA=1.765
NC_035088.1	74993867	.	C	A	.	.	MAF_USDA=3.279
NC_035088.1	74993929	.	A	C	.	.	MAF_USDA=13.934
NC_035088.1	74994060	.	A	G	.	.	MAF_USDA=9.836
NC_035088.1	74994321	.	G	A	.	.	MAF_INRAE=48.101;MAF_USDA=19.412
NC_035088.1	74994332	.	T	A	.	.	MAF_USDA=1.639
NC_035088.1	74994476	.	A	G	.	.	MAF_INRAE=46.835;MAF_USDA=19.412
NC_035088.1	74994535	.	T	C	.	.	MAF_INRAE=49.367;MAF_USDA=39.412
NC_035088.1	74994639	.	A	C	.	.	MAF_INRAE=45.0;MAF_USDA=18.235
NC_035088.1	74994673	.	C	T	.	.	MAF_INRAE=48.333;MAF_USDA=46.471
NC_035088.1	74994724	.	T	C	.	.	MAF_INRAE=40.0;MAF_USDA=20.0
NC_035088.1	74994726	.	C	A	.	.	MAF_USDA=5.882
NC_035088.1	74994731	.	G	A	.	.	MAF_INRAE=40.833;MAF_USDA=19.412
NC_035088.1	74994757	.	A	C	.	.	MAF_INRAE=9.167
NC_035088.1	74994760	.	G	T	.	.	MAF_INRAE=37.5;MAF_USDA=18.235
NC_035088.1	74994829	.	A	G	.	.	MAF_INRAE=45.833;MAF_USDA=42.353
NC_035088.1	74994889	.	C	T	.	.	MAF_USDA=2.459
NC_035088.1	74994906	.	A	C	.	.	MAF_USDA=7.377
NC_035088.1	74994913	.	A	G	.	.	MAF_INRAE=45.0;MAF_USDA=18.824
NC_035088.1	74994960	.	C	A	.	.	MAF_USDA=7.059
NC_035088.1	74994962	.	G	C	.	.	MAF_INRAE=48.101;MAF_USDA=20.588
NC_035088.1	74994975	.	C	T	.	.	MAF_USDA=11.765
NC_035088.1	74995008	.	A	G	.	.	MAF_INRAE=47.468;MAF_USDA=24.118
NC_035088.1	74995019	.	C	A	.	.	MAF_USDA=1.639
NC_035088.1	74995032	.	G	A	.	.	MAF_USDA=4.098
NC_035088.1	74995037	.	T	C	.	.	MAF_INRAE=29.747;MAF_USDA=5.882
NC_035088.1	74995062	.	A	G	.	.	MAF_INRAE=27.848;MAF_USDA=50.0
NC_035088.1	74995165	.	A	G	.	.	MAF_INRAE=12.025;MAF_USDA=11.765
NC_035088.1	74995171	.	G	A	.	.	MAF_INRAE=9.494;MAF_USDA=7.059
NC_035088.1	74995178	.	G	A	.	.	MAF_USDA=1.639
NC_035088.1	74995245	.	T	C	.	.	MAF_USDA=2.459
NC_035088.1	74995333	.	G	C	.	.	MAF_USDA=18.75
NC_035088.1	74995339	.	C	T	.	.	MAF_USDA=4.098
NC_035088.1	74995343	.	T	A	.	.	MAF_INRAE=47.468;MAF_USDA=18.824
NC_035088.1	74995384	.	G	T	.	.	MAF_USDA=1.639
NC_035088.1	74995566	.	T	A	.	.	MAF_USDA=15.294
NC_035088.1	74995581	.	G	T	.	.	MAF_INRAE=8.333;MAF_USDA=8.197
NC_035088.1	74995583	.	A	T	.	.	MAF_USDA=2.459
NC_035088.1	74995584	.	T	C	.	.	MAF_USDA=2.459
NC_035088.1	74995594	.	T	G	.	.	MAF_INRAE=36.842;MAF_USDA=33.529
NC_035088.1	74995599	.	G	A	.	.	MAF_USDA=21.176
NC_035088.1	74995620	.	A	T	.	.	MAF_USDA=21.765
NC_035088.1	74995668	.	A	C	.	.	MAF_INRAE=6.962
NC_035088.1	74995690	.	T	C	.	.	MAF_INRAE=7.595;MAF_USDA=7.647
NC_035088.1	74995837	.	G	A	.	.	MAF_USDA=8.197
NC_035088.1	74995839	.	A	G	.	.	MAF_USDA=1.639
NC_035088.1	74995899	.	T	G	.	.	MAF_INRAE=34.177;MAF_USDA=42.941
NC_035088.1	74995941	.	T	G	.	.	MAF_INRAE=15.789;MAF_USDA=4.098
NC_035088.1	74995996	.	C	T	.	.	MAF_INRAE=18.333;MAF_USDA=1.639
NC_035088.1	74995997	.	G	A	.	.	MAF_USDA=5.738
NC_035088.1	74996025	.	T	C	.	.	MAF_INRAE=41.772;MAF_USDA=20.588
NC_035088.1	74996078	.	A	T	.	.	MAF_USDA=1.639
NC_035088.1	74996104	.	T	G	.	.	MAF_USDA=5.294
NC_035088.1	74996171	.	G	T	.	.	MAF_INRAE=15.789;MAF_USDA=9.016
NC_035088.1	74996196	.	T	G	.	.	MAF_INRAE=42.405;MAF_USDA=20.0
NC_035088.1	74996210	.	A	G	.	.	MAF_USDA=3.279
NC_035088.1	74996217	.	C	T	.	.	MAF_INRAE=45.0;MAF_USDA=17.647
NC_035088.1	74996255	.	G	A	.	.	MAF_USDA=5.882
NC_035088.1	74996264	.	G	T	.	.	MAF_USDA=2.459
NC_035088.1	74996281	.	T	G	.	.	MAF_INRAE=44.167;MAF_USDA=17.647
NC_035088.1	74996312	.	G	T	.	.	MAF_INRAE=2.632
NC_035088.1	74996324	.	T	G	.	.	MAF_INRAE=45.0;MAF_USDA=43.75
NC_035088.1	74996327	.	T	A	.	.	MAF_USDA=6.25
NC_035088.1	74996362	.	G	A	.	.	MAF_INRAE=45.0;MAF_USDA=37.5
NC_035088.1	74996379	.	T	G	.	.	MAF_USDA=2.083
NC_035088.1	74996386	.	C	A	.	.	MAF_USDA=2.083
NC_035088.1	74996445	.	C	A	.	.	MAF_USDA=10.417
NC_035088.1	74996463	.	C	A	.	.	MAF_USDA=7.377
NC_035088.1	74996480	.	G	T	.	.	MAF_USDA=1.639
NC_035088.1	74996486	.	A	C	.	.	MAF_USDA=6.557
NC_035088.1	74996487	.	T	C	.	.	MAF_USDA=12.5
NC_035088.1	74996491	.	G	A	.	.	MAF_USDA=13.529
NC_035088.1	74996515	.	A	G	.	.	MAF_INRAE=10.526;MAF_USDA=18.824
NC_035088.1	74996545	.	T	G	.	.	MAF_USDA=8.333
NC_035088.1	74996577	.	A	C	.	.	MAF_USDA=4.918
NC_035088.1	74996591	.	C	T	.	.	MAF_INRAE=5.0;MAF_USDA=2.459
NC_035088.1	74996631	.	A	G	.	.	MAF_INRAE=10.526;MAF_USDA=15.882
NC_035088.1	74996646	.	A	C	.	.	MAF_INRAE=10.526;MAF_USDA=15.294
NC_035088.1	74996666	.	G	T	.	.	MAF_INRAE=47.468;MAF_USDA=31.176
NC_035088.1	74996698	.	T	A	.	.	MAF_USDA=2.459
NC_035088.1	74996734	.	C	T	.	.	MAF_INRAE=15.789;MAF_USDA=4.706
NC_035088.1	74996740	.	G	A	.	.	MAF_USDA=7.377
NC_035088.1	74996763	.	A	G	.	.	MAF_INRAE=10.127
NC_035088.1	74996788	.	G	A	.	.	MAF_INRAE=5.696;MAF_USDA=7.059
NC_035088.1	74996801	.	G	A	.	.	MAF_USDA=6.557
NC_035088.1	74996807	.	C	T	.	.	MAF_INRAE=15.823;MAF_USDA=10.417
NC_035088.1	74996829	.	A	C	.	.	MAF_USDA=1.639
NC_035088.1	74996830	.	G	A	.	.	MAF_USDA=2.083
NC_035088.1	74996841	.	G	A	.	.	MAF_USDA=10.417
NC_035088.1	74996856	.	A	G	.	.	MAF_USDA=2.459
NC_035088.1	74996916	.	C	A	.	.	MAF_USDA=7.377
NC_035088.1	74996948	.	C	A	.	.	MAF_INRAE=13.291;MAF_USDA=15.882
NC_035088.1	74997073	.	G	T	.	.	MAF_USDA=6.557
NC_035088.1	74997079	.	T	C	.	.	MAF_INRAE=9.494;MAF_USDA=4.167
NC_035088.1	74997100	.	A	G	.	.	MAF_USDA=4.098
NC_035088.1	74997118	.	A	C	.	.	MAF_INRAE=36.709;MAF_USDA=45.882
NC_035088.1	74997122	.	C	T	.	.	MAF_USDA=1.639
NC_035088.1	74997137	.	C	A	.	.	MAF_INRAE=15.789;MAF_USDA=1.639
NC_035088.1	74997157	.	A	T	.	.	MAF_INRAE=7.895;MAF_USDA=7.377
NC_035088.1	74997161	.	T	A	.	.	MAF_USDA=7.377
NC_035088.1	74997169	.	G	A	.	.	MAF_INRAE=15.789;MAF_USDA=8.333
NC_035088.1	74997175	.	T	C	.	.	MAF_INRAE=37.975;MAF_USDA=26.471
NC_035088.1	74997184	.	G	A	.	.	MAF_INRAE=7.895
NC_035088.1	74997225	.	C	A	.	.	MAF_INRAE=48.734;MAF_USDA=39.583
NC_035088.1	74997227	.	T	C	.	.	MAF_USDA=2.941
NC_035088.1	74997292	.	A	G	.	.	MAF_INRAE=15.789
NC_035088.1	74997309	.	A	C	.	.	MAF_INRAE=13.158
NC_035088.1	74997316	.	T	C	.	.	MAF_INRAE=13.158
NC_035088.1	74997334	.	G	A	.	.	MAF_USDA=4.098
NC_035088.1	74997336	.	T	G	.	.	MAF_INRAE=5.833;MAF_USDA=1.639
NC_035088.1	74997398	.	A	T	.	.	MAF_USDA=12.353
NC_035088.1	74997426	.	C	T	.	.	MAF_INRAE=7.895
NC_035088.1	74997428	.	A	C	.	.	MAF_USDA=10.656
NC_035088.1	74997429	.	G	A	.	.	MAF_USDA=4.098
NC_035088.1	74997439	.	T	C	.	.	MAF_INRAE=10.759;MAF_USDA=14.583
NC_035088.1	74997493	.	A	T	.	.	MAF_USDA=11.475
NC_035088.1	74997541	.	G	T	.	.	MAF_USDA=5.738
NC_035088.1	74997542	.	G	T	.	.	MAF_INRAE=22.785
NC_035088.1	74997562	.	A	C	.	.	MAF_USDA=7.647
NC_035088.1	74997563	.	A	C	.	.	MAF_USDA=8.333
NC_035088.1	74997564	.	A	C	.	.	MAF_INRAE=7.595;MAF_USDA=8.333
NC_035088.1	74997567	.	T	G	.	.	MAF_USDA=7.377
NC_035088.1	74997568	.	T	G	.	.	MAF_USDA=4.098
NC_035088.1	74997569	.	A	T	.	.	MAF_USDA=8.333
NC_035088.1	74997627	.	C	A	.	.	MAF_INRAE=6.962;MAF_USDA=15.882
NC_035088.1	74997705	.	A	T	.	.	MAF_INRAE=5.833
NC_035088.1	74997745	.	A	C	.	.	MAF_USDA=2.459
NC_035088.1	74997773	.	A	G	.	.	MAF_USDA=9.412
NC_035088.1	74997794	.	A	G	.	.	MAF_USDA=2.459
NC_035088.1	74997797	.	A	T	.	.	MAF_USDA=1.639
NC_035088.1	74997804	.	G	T	.	.	MAF_INRAE=7.595;MAF_USDA=9.412
NC_035088.1	74997818	.	T	G	.	.	MAF_USDA=8.824
NC_035088.1	74997819	.	C	A	.	.	MAF_INRAE=48.101;MAF_USDA=19.412
NC_035088.1	74997885	.	T	C	.	.	MAF_INRAE=11.392;MAF_USDA=11.176
NC_035088.1	74997987	.	C	T	.	.	MAF_INRAE=5.0;MAF_USDA=1.639
NC_035088.1	74998099	.	A	C	.	.	MAF_USDA=10.588
NC_035088.1	74998106	.	G	A	.	.	MAF_USDA=41.667
NC_035088.1	74998113	.	G	C	.	.	MAF_INRAE=48.101;MAF_USDA=27.647
NC_035088.1	74998204	.	T	C	.	.	MAF_INRAE=10.127;MAF_USDA=4.167
NC_035088.1	74998217	.	A	T	.	.	MAF_USDA=1.639
NC_035088.1	74998281	.	A	G	.	.	MAF_USDA=7.377
NC_035088.1	74998329	.	A	G	.	.	MAF_USDA=2.459
NC_035088.1	74998333	.	A	G	.	.	MAF_USDA=2.459
NC_035088.1	74998345	.	A	C	.	.	MAF_USDA=1.639
NC_035088.1	74998347	.	T	C	.	.	MAF_INRAE=7.595;MAF_USDA=7.059
NC_035088.1	74998360	.	T	C	.	.	MAF_INRAE=5.833;MAF_USDA=1.639
NC_035088.1	74998373	.	T	G	.	.	MAF_USDA=18.824
NC_035088.1	74998382	.	A	C	.	.	MAF_INRAE=5.833;MAF_USDA=14.583
NC_035088.1	74998383	.	T	A	.	.	MAF_INRAE=5.833;MAF_USDA=14.583
NC_035088.1	74998403	.	T	C	.	.	MAF_INRAE=43.333;MAF_USDA=25.0
NC_035088.1	74998410	.	G	A	.	.	MAF_USDA=31.548
NC_035088.1	74998411	.	A	G	.	.	MAF_INRAE=28.333;MAF_USDA=13.69
NC_035088.1	74998422	.	A	C	.	.	MAF_INRAE=5.833;MAF_USDA=1.667
NC_035088.1	74998430	.	C	T	.	.	MAF_INRAE=18.987;MAF_USDA=44.706
NC_035088.1	74998493	.	T	C	.	.	MAF_USDA=12.5
NC_035088.1	74998498	.	C	A	.	.	MAF_INRAE=5.833;MAF_USDA=4.098
NC_035088.1	74998594	.	C	T	.	.	MAF_INRAE=11.667;MAF_USDA=6.25
NC_035088.1	74998626	.	G	A	.	.	MAF_INRAE=35.0;MAF_USDA=26.506
NC_035088.1	74998649	.	C	A	.	.	MAF_INRAE=5.0;MAF_USDA=2.5
NC_035088.1	74998695	.	A	T	.	.	MAF_INRAE=23.418;MAF_USDA=28.824
NC_035088.1	74998747	.	A	G	.	.	MAF_INRAE=29.747;MAF_USDA=35.294
NC_035088.1	74998748	.	C	A	.	.	MAF_INRAE=5.833
NC_035088.1	74998763	.	A	C	.	.	MAF_INRAE=5.833
NC_035088.1	74998777	.	A	T	.	.	MAF_INRAE=29.747;MAF_USDA=34.118
NC_035088.1	74998790	.	A	G	.	.	MAF_USDA=1.639
NC_035088.1	74998806	.	T	G	.	.	MAF_INRAE=20.0;MAF_USDA=6.471
NC_035088.1	74998911	.	T	G	.	.	MAF_INRAE=5.833;MAF_USDA=2.459
NC_035088.1	74998939	.	T	G	.	.	MAF_INRAE=5.833;MAF_USDA=1.639
NC_035088.1	74998949	.	A	T	.	.	MAF_INRAE=5.0
NC_035088.1	74999038	.	T	G	.	.	MAF_INRAE=5.263
NC_035088.1	74999104	.	A	C	.	.	MAF_INRAE=40.833;MAF_USDA=35.417
NC_035088.1	74999106	.	A	C	.	.	MAF_USDA=3.279
NC_035088.1	74999120	.	C	G	.	.	MAF_INRAE=17.5;MAF_USDA=34.706
NC_035088.1	74999139	.	T	G	.	.	MAF_USDA=7.647
NC_035088.1	74999143	.	A	C	.	.	MAF_USDA=4.098
NC_035088.1	74999158	.	T	A	.	.	MAF_INRAE=1.667;MAF_USDA=7.377
NC_035088.1	74999170	.	G	A	.	.	MAF_USDA=3.279
NC_035088.1	74999184	.	A	G	.	.	MAF_INRAE=13.158;MAF_USDA=8.333
NC_035088.1	74999245	.	C	T	.	.	MAF_USDA=11.765
NC_035088.1	74999250	.	C	G	.	.	MAF_USDA=12.295
NC_035088.1	74999267	.	C	G	.	.	MAF_INRAE=25.316;MAF_USDA=27.083
NC_035088.1	74999268	.	C	T	.	.	MAF_INRAE=26.667;MAF_USDA=33.333
NC_035088.1	74999274	.	A	G	.	.	MAF_USDA=8.333
NC_035088.1	74999286	.	G	T	.	.	MAF_USDA=14.881
NC_035088.1	74999292	.	T	C	.	.	MAF_INRAE=6.667;MAF_USDA=1.667
NC_035088.1	74999299	.	C	T	.	.	MAF_USDA=14.583
NC_035088.1	74999300	.	A	G	.	.	MAF_USDA=18.75
NC_035088.1	74999341	.	G	A	.	.	MAF_INRAE=4.167
NC_035088.1	74999344	.	A	T	.	.	MAF_INRAE=4.167
NC_035088.1	74999353	.	G	T	.	.	MAF_INRAE=4.167
NC_035088.1	74999366	.	T	C	.	.	MAF_INRAE=3.333
NC_035088.1	74999403	.	T	A	.	.	MAF_INRAE=48.101;MAF_USDA=24.706
NC_035088.1	74999423	.	T	C	.	.	MAF_INRAE=27.215;MAF_USDA=17.647
NC_035088.1	74999463	.	C	G	.	.	MAF_INRAE=27.215;MAF_USDA=18.235
NC_035088.1	74999496	.	A	G	.	.	MAF_INRAE=23.418;MAF_USDA=17.059
NC_035088.1	74999506	.	C	T	.	.	MAF_INRAE=5.833;MAF_USDA=2.459
NC_035088.1	74999520	.	A	T	.	.	MAF_USDA=1.639
NC_035088.1	74999543	.	G	A	.	.	MAF_USDA=3.279
NC_035088.1	74999598	.	G	T	.	.	MAF_USDA=2.459
NC_035088.1	74999669	.	A	C	.	.	MAF_USDA=2.459
NC_035088.1	74999908	.	G	A	.	.	MAF_USDA=4.098
NC_035088.1	74999929	.	A	C	.	.	MAF_INRAE=5.833;MAF_USDA=2.459
NC_035088.1	74999986	.	G	T	.	.	MAF_INRAE=15.789;MAF_USDA=8.333
NC_035088.1	75000114	.	T	A	.	.	MAF_USDA=7.059
NC_035088.1	75000120	.	C	A	.	.	MAF_INRAE=34.167;MAF_USDA=16.471
NC_035088.1	75000124	.	A	T	.	.	MAF_INRAE=11.667
NC_035088.1	75000127	.	A	T	.	.	MAF_INRAE=34.167
NC_035088.1	75000169	.	G	A	.	.	MAF_INRAE=31.646;MAF_USDA=30.0
NC_035088.1	75000177	.	C	A	.	.	MAF_INRAE=9.167;MAF_USDA=15.294
NC_035088.1	75000203	.	T	C	.	.	MAF_USDA=5.294
NC_035088.1	75000271	.	A	C	.	.	MAF_INRAE=27.215;MAF_USDA=15.294
NC_035088.1	75000283	.	C	A	.	.	MAF_USDA=4.118
NC_035088.1	75000285	.	C	T	.	.	MAF_INRAE=20.886;MAF_USDA=48.235
NC_035088.1	75000306	.	A	T	.	.	MAF_INRAE=31.646;MAF_USDA=28.235
NC_035088.1	75000348	.	C	T	.	.	MAF_USDA=7.647
NC_035088.1	75000352	.	T	C	.	.	MAF_USDA=7.738
NC_035088.1	75000400	.	C	T	.	.	MAF_INRAE=48.101;MAF_USDA=22.941
NC_035088.1	75000430	.	A	T	.	.	MAF_INRAE=48.101;MAF_USDA=19.412
NC_035088.1	75000464	.	G	T	.	.	MAF_USDA=1.639
NC_035088.1	75000496	.	G	A	.	.	MAF_USDA=2.459
NC_035088.1	75000547	.	C	A	.	.	MAF_USDA=8.824
NC_035088.1	75000585	.	T	A	.	.	MAF_INRAE=21.519;MAF_USDA=48.235
NC_035088.1	75000734	.	G	C	.	.	MAF_INRAE=48.101;MAF_USDA=24.405
NC_035088.1	75000804	.	A	T	.	.	MAF_USDA=2.5
NC_035088.1	75000909	.	A	C	.	.	MAF_INRAE=22.785;MAF_USDA=13.529
NC_035088.1	75000964	.	A	G	.	.	MAF_INRAE=15.789;MAF_USDA=4.118
NC_035088.1	75000983	.	T	C	.	.	MAF_INRAE=47.468;MAF_USDA=19.412
NC_035088.1	75000986	.	G	A	.	.	MAF_USDA=7.647
NC_035088.1	75001036	.	A	G	.	.	MAF_USDA=4.098
NC_035088.1	75001051	.	C	T	.	.	MAF_INRAE=5.833;MAF_USDA=2.459
NC_035088.1	75001053	.	T	G	.	.	MAF_INRAE=22.785;MAF_USDA=13.529
NC_035088.1	75001180	.	C	A	.	.	MAF_USDA=1.639
NC_035088.1	75001182	.	T	A	.	.	MAF_USDA=10.0
NC_035088.1	75001225	.	T	G	.	.	MAF_INRAE=31.013;MAF_USDA=27.647
NC_035088.1	75001266	.	T	C	.	.	MAF_INRAE=12.658;MAF_USDA=4.167
NC_035088.1	75001286	.	A	T	.	.	MAF_USDA=7.647
NC_035088.1	75001318	.	G	T	.	.	MAF_USDA=1.639
NC_035088.1	75001357	.	A	G	.	.	MAF_INRAE=29.747;MAF_USDA=6.471
NC_035088.1	75001358	.	T	A	.	.	MAF_INRAE=45.0;MAF_USDA=19.412
NC_035088.1	75001406	.	G	C	.	.	MAF_INRAE=22.785;MAF_USDA=13.529
NC_035088.1	75001433	.	G	A	.	.	MAF_INRAE=22.785;MAF_USDA=13.529
NC_035088.1	75001434	.	C	A	.	.	MAF_INRAE=28.333;MAF_USDA=13.529
NC_035088.1	75001469	.	T	G	.	.	MAF_INRAE=20.886;MAF_USDA=48.824
NC_035088.1	75001541	.	A	G	.	.	MAF_USDA=1.639
NC_035088.1	75001607	.	A	C	.	.	MAF_USDA=14.118
NC_035088.1	75001698	.	T	C	.	.	MAF_INRAE=31.013;MAF_USDA=27.647
NC_035088.1	75001725	.	C	A	.	.	MAF_INRAE=11.392;MAF_USDA=11.765
NC_035088.1	75001799	.	C	T	.	.	MAF_USDA=1.639
NC_035088.1	75001808	.	C	A	.	.	MAF_INRAE=7.595;MAF_USDA=7.059
NC_035088.1	75001816	.	G	A	.	.	MAF_INRAE=15.789;MAF_USDA=3.529
NC_035088.1	75001835	.	G	A	.	.	MAF_INRAE=6.667;MAF_USDA=2.459
NC_035088.1	75001860	.	A	T	.	.	MAF_INRAE=10.127;MAF_USDA=4.167
NC_035088.1	75001877	.	C	T	.	.	MAF_USDA=8.824
NC_035088.1	75001884	.	C	G	.	.	MAF_INRAE=15.789;MAF_USDA=5.294
NC_035088.1	75001889	.	T	G	.	.	MAF_INRAE=22.152;MAF_USDA=14.118
NC_035088.1	75001903	.	T	A	.	.	MAF_USDA=2.459
NC_035088.1	75001928	.	C	A	.	.	MAF_USDA=12.941
NC_035088.1	75001943	.	C	T	.	.	MAF_USDA=4.098
NC_035088.1	75002017	.	A	C	.	.	MAF_INRAE=5.833;MAF_USDA=2.459
NC_035088.1	75002116	.	C	A	.	.	MAF_USDA=4.918
NC_035088.1	75002148	.	T	G	.	.	MAF_USDA=1.639
NC_035088.1	75002152	.	C	T	.	.	MAF_USDA=1.639
NC_035088.1	75002156	.	T	G	.	.	MAF_USDA=1.639
NC_035088.1	75002160	.	G	A	.	.	MAF_USDA=3.279
NC_035088.1	75002171	.	T	C	.	.	MAF_INRAE=7.595;MAF_USDA=13.529
NC_035088.1	75002175	.	A	T	.	.	MAF_USDA=5.738
NC_035088.1	75002188	.	T	G	.	.	MAF_INRAE=10.127;MAF_USDA=7.647
NC_035088.1	75002212	.	G	A	.	.	MAF_INRAE=22.785;MAF_USDA=13.529
NC_035088.1	75002219	.	T	C	.	.	MAF_INRAE=7.595;MAF_USDA=7.059
NC_035088.1	75002222	.	C	T	.	.	MAF_INRAE=8.333;MAF_USDA=7.647
NC_035088.1	75002227	.	A	G	.	.	MAF_INRAE=7.595;MAF_USDA=7.059
NC_035088.1	75002245	.	A	C	.	.	MAF_INRAE=6.667;MAF_USDA=2.459
NC_035088.1	75002249	.	A	C	.	.	MAF_INRAE=31.013;MAF_USDA=24.706
NC_035088.1	75002255	.	T	C	.	.	MAF_USDA=18.235
NC_035088.1	75002256	.	A	T	.	.	MAF_USDA=18.235
NC_035088.1	75002339	.	A	C	.	.	MAF_INRAE=20.886;MAF_USDA=44.706
NC_035088.1	75002402	.	G	A	.	.	MAF_INRAE=27.215;MAF_USDA=16.471
NC_035088.1	75002414	.	T	C	.	.	MAF_INRAE=27.215;MAF_USDA=15.294
NC_035088.1	75002417	.	A	G	.	.	MAF_INRAE=28.333;MAF_USDA=13.529
NC_035088.1	75002429	.	T	G	.	.	MAF_INRAE=15.789;MAF_USDA=5.294
NC_035088.1	75002454	.	G	T	.	.	MAF_INRAE=15.789;MAF_USDA=4.706
NC_035088.1	75002490	.	T	C	.	.	MAF_INRAE=5.833;MAF_USDA=2.459
NC_035088.1	75002498	.	A	G	.	.	MAF_INRAE=15.789;MAF_USDA=5.294
NC_035088.1	75002668	.	A	T	.	.	MAF_INRAE=5.833;MAF_USDA=3.279
NC_035088.1	75002672	.	T	G	.	.	MAF_INRAE=48.101;MAF_USDA=18.824
NC_035088.1	75002677	.	G	T	.	.	MAF_USDA=1.639
NC_035088.1	75002765	.	C	T	.	.	MAF_USDA=5.882
NC_035088.1	75002925	.	A	G	.	.	MAF_INRAE=29.114;MAF_USDA=46.471
NC_035088.1	75002931	.	G	A	.	.	MAF_INRAE=22.785;MAF_USDA=13.529
NC_035088.1	75002937	.	A	G	.	.	MAF_INRAE=22.785;MAF_USDA=13.529
NC_035088.1	75002951	.	A	C	.	.	MAF_INRAE=29.114;MAF_USDA=41.765
NC_035088.1	75002985	.	G	T	.	.	MAF_USDA=5.294
NC_035088.1	75003157	.	T	A	.	.	MAF_USDA=1.639
NC_035088.1	75003203	.	C	T	.	.	MAF_INRAE=22.785;MAF_USDA=22.917
NC_035088.1	75003249	.	C	T	.	.	MAF_USDA=1.639
NC_035088.1	75003257	.	G	A	.	.	MAF_INRAE=5.833;MAF_USDA=1.639
NC_035088.1	75003369	.	C	A	.	.	MAF_USDA=1.639
NC_035088.1	75003477	.	A	G	.	.	MAF_INRAE=22.785;MAF_USDA=14.706
NC_035088.1	75003521	.	T	A	.	.	MAF_INRAE=2.532;MAF_USDA=4.167
NC_035088.1	75003548	.	C	G	.	.	MAF_INRAE=5.833;MAF_USDA=5.294
NC_035088.1	75003598	.	A	G	.	.	MAF_INRAE=15.789;MAF_USDA=2.459
NC_035088.1	75003599	.	A	C	.	.	MAF_USDA=2.459
NC_035088.1	75003600	.	A	C	.	.	MAF_USDA=2.459
NC_035088.1	75003617	.	A	T	.	.	MAF_INRAE=46.835;MAF_USDA=45.882
NC_035088.1	75003630	.	T	A	.	.	MAF_INRAE=48.101;MAF_USDA=18.824
NC_035088.1	75003712	.	C	T	.	.	MAF_INRAE=46.835;MAF_USDA=44.706
NC_035088.1	75003748	.	A	G	.	.	MAF_INRAE=16.456;MAF_USDA=13.529
NC_035088.1	75003759	.	G	T	.	.	MAF_INRAE=18.354;MAF_USDA=11.176
NC_035088.1	75003762	.	C	A	.	.	MAF_USDA=4.098
NC_035088.1	75003777	.	G	A	.	.	MAF_INRAE=47.468;MAF_USDA=18.235
NC_035088.1	75004016	.	G	T	.	.	MAF_USDA=1.639
NC_035088.1	75004032	.	C	G	.	.	MAF_INRAE=6.667;MAF_USDA=27.647
NC_035088.1	75004036	.	T	G	.	.	MAF_USDA=4.098
NC_035088.1	75004134	.	A	G	.	.	MAF_USDA=4.098
NC_035088.1	75004151	.	C	T	.	.	MAF_INRAE=47.468;MAF_USDA=18.824
NC_035088.1	75004171	.	G	A	.	.	MAF_INRAE=22.785;MAF_USDA=14.118
NC_035088.1	75004212	.	T	A	.	.	MAF_INRAE=24.684;MAF_USDA=34.706
NC_035088.1	75004239	.	A	C	.	.	MAF_INRAE=18.354;MAF_USDA=21.176
NC_035088.1	75004365	.	T	A	.	.	MAF_USDA=1.639
NC_035088.1	75004372	.	C	G	.	.	MAF_INRAE=14.557;MAF_USDA=49.412
NC_035088.1	75004441	.	C	G	.	.	MAF_USDA=9.412
NC_035088.1	75004466	.	G	T	.	.	MAF_INRAE=29.747;MAF_USDA=6.471
NC_035088.1	75004474	.	C	T	.	.	MAF_INRAE=48.734;MAF_USDA=21.765
NC_035088.1	75004486	.	G	A	.	.	MAF_INRAE=48.734;MAF_USDA=21.176
NC_035088.1	75004511	.	G	A	.	.	MAF_INRAE=15.789;MAF_USDA=6.557
NC_035088.1	75004653	.	G	A	.	.	MAF_INRAE=17.722;MAF_USDA=43.529
NC_035088.1	75004659	.	C	A	.	.	MAF_USDA=9.016
NC_035088.1	75004706	.	G	A	.	.	MAF_USDA=1.639
NC_035088.1	75004718	.	A	G	.	.	MAF_INRAE=10.127;MAF_USDA=4.167
NC_035088.1	75004759	.	G	T	.	.	MAF_USDA=2.459
NC_035088.1	75004946	.	C	T	.	.	MAF_INRAE=12.025;MAF_USDA=12.353
NC_035088.1	75004956	.	G	T	.	.	MAF_INRAE=10.127;MAF_USDA=26.471
NC_035088.1	75004983	.	C	T	.	.	MAF_INRAE=49.367;MAF_USDA=20.588
NC_035088.1	75005071	.	T	C	.	.	MAF_USDA=2.459
NC_035088.1	75005115	.	C	G	.	.	MAF_USDA=4.918
NC_035088.1	75005131	.	C	A	.	.	MAF_INRAE=27.215;MAF_USDA=37.647
NC_035088.1	75005246	.	A	C	.	.	MAF_INRAE=5.696;MAF_USDA=8.824
NC_035088.1	75005251	.	A	C	.	.	MAF_INRAE=5.833;MAF_USDA=9.836
NC_035088.1	75005299	.	G	T	.	.	MAF_INRAE=49.367;MAF_USDA=25.294
NC_035088.1	75005305	.	G	T	.	.	MAF_INRAE=49.367;MAF_USDA=37.059
NC_035088.1	75005321	.	C	T	.	.	MAF_INRAE=49.367;MAF_USDA=21.176
NC_035088.1	75005335	.	C	A	.	.	MAF_INRAE=29.747;MAF_USDA=6.471
NC_035088.1	75005352	.	A	G	.	.	MAF_INRAE=49.367;MAF_USDA=20.0
NC_035088.1	75005363	.	A	G	.	.	MAF_USDA=1.639
NC_035088.1	75005371	.	G	A	.	.	MAF_INRAE=49.367;MAF_USDA=39.583
NC_035088.1	75005470	.	T	A	.	.	MAF_USDA=2.459
NC_035088.1	75005475	.	G	A	.	.	MAF_USDA=2.459
NC_035088.1	75005498	.	G	T	.	.	MAF_INRAE=49.367;MAF_USDA=20.588
NC_035088.1	75005530	.	A	G	.	.	MAF_INRAE=17.722;MAF_USDA=28.235
NC_035088.1	75005535	.	A	G	.	.	MAF_INRAE=17.722;MAF_USDA=27.647
NC_035088.1	75005537	.	A	T	.	.	MAF_INRAE=5.833;MAF_USDA=7.377
NC_035088.1	75005557	.	T	G	.	.	MAF_INRAE=15.789
NC_035088.1	75005591	.	T	G	.	.	MAF_INRAE=37.342;MAF_USDA=33.529
NC_035088.1	75005594	.	T	G	.	.	MAF_INRAE=20.0;MAF_USDA=32.941
NC_035088.1	75005656	.	A	T	.	.	MAF_USDA=7.377
NC_035088.1	75005703	.	A	T	.	.	MAF_USDA=8.235
NC_035088.1	75005715	.	C	G	.	.	MAF_INRAE=49.367;MAF_USDA=20.0
NC_035088.1	75005734	.	A	T	.	.	MAF_INRAE=22.152;MAF_USDA=37.059
NC_035088.1	75005788	.	A	G	.	.	MAF_INRAE=17.722;MAF_USDA=29.412
NC_035088.1	75005867	.	G	T	.	.	MAF_USDA=4.098
NC_035088.1	75005891	.	G	C	.	.	MAF_USDA=1.639
NC_035088.1	75005904	.	G	A	.	.	MAF_USDA=1.639
NC_035088.1	75005916	.	C	T	.	.	MAF_USDA=4.098
NC_035088.1	75005995	.	T	C	.	.	MAF_INRAE=14.557;MAF_USDA=21.176
NC_035088.1	75006028	.	C	T	.	.	MAF_INRAE=49.367;MAF_USDA=20.588
NC_035088.1	75006059	.	T	C	.	.	MAF_INRAE=17.722;MAF_USDA=28.235
NC_035088.1	75006071	.	C	T	.	.	MAF_USDA=2.459
NC_035088.1	75006099	.	T	C,A	.	.	MAF_INRAE=21.053
NC_035088.1	75006149	.	G	A	.	.	MAF_USDA=1.639
NC_035088.1	75006243	.	T	C	.	.	MAF_USDA=12.5
NC_035088.1	75006320	.	T	A	.	.	MAF_USDA=4.706
NC_035088.1	75006340	.	G	A	.	.	MAF_USDA=5.294
NC_035088.1	75006388	.	A	G	.	.	MAF_USDA=9.016
NC_035088.1	75006416	.	T	C	.	.	MAF_INRAE=24.051;MAF_USDA=28.235
NC_035088.1	75006417	.	A	G	.	.	MAF_INRAE=28.333;MAF_USDA=28.824
NC_035088.1	75006425	.	T	C	.	.	MAF_INRAE=24.051;MAF_USDA=28.235
NC_035088.1	75006438	.	G	A	.	.	MAF_INRAE=22.152;MAF_USDA=26.471
NC_035088.1	75006459	.	T	A	.	.	MAF_INRAE=22.152;MAF_USDA=28.235
NC_035088.1	75006589	.	A	C	.	.	MAF_USDA=4.098
NC_035088.1	75006620	.	A	G	.	.	MAF_USDA=1.639
NC_035088.1	75006679	.	T	C	.	.	MAF_INRAE=22.785;MAF_USDA=32.941
NC_035088.1	75006793	.	A	T	.	.	MAF_INRAE=22.152;MAF_USDA=28.235
NC_035088.1	75006828	.	A	G	.	.	MAF_USDA=4.098
NC_035088.1	75006831	.	A	T	.	.	MAF_INRAE=26.667;MAF_USDA=28.824
NC_035088.1	75006832	.	A	G	.	.	MAF_INRAE=26.667;MAF_USDA=28.824
NC_035088.1	75006840	.	T	A	.	.	MAF_INRAE=22.152;MAF_USDA=28.235
NC_035088.1	75006857	.	T	C	.	.	MAF_INRAE=22.152;MAF_USDA=25.882
NC_035088.1	75006858	.	T	G	.	.	MAF_INRAE=25.833;MAF_USDA=12.5
NC_035088.1	75006958	.	T	G	.	.	MAF_INRAE=50.0;MAF_USDA=25.882
NC_035088.1	75006991	.	C	T	.	.	MAF_INRAE=21.519;MAF_USDA=25.294
NC_035088.1	75007118	.	T	C	.	.	MAF_INRAE=49.367;MAF_USDA=31.176
NC_035088.1	75007152	.	A	C	.	.	MAF_USDA=4.098
NC_035088.1	75007203	.	G	C	.	.	MAF_USDA=8.235
NC_035088.1	75007261	.	G	A	.	.	MAF_INRAE=49.367;MAF_USDA=27.059
NC_035088.1	75007296	.	T	G	.	.	MAF_INRAE=23.418;MAF_USDA=12.941
NC_035088.1	75007327	.	C	T	.	.	MAF_USDA=4.167
NC_035088.1	75007487	.	G	A	.	.	MAF_INRAE=23.418;MAF_USDA=28.235
NC_035088.1	75007585	.	A	T	.	.	MAF_INRAE=23.418;MAF_USDA=27.647
NC_035088.1	75007635	.	G	A	.	.	MAF_INRAE=15.789;MAF_USDA=4.918
NC_035088.1	75007699	.	C	T	.	.	MAF_INRAE=10.526;MAF_USDA=2.459
NC_035088.1	75007777	.	G	T	.	.	MAF_INRAE=22.152;MAF_USDA=25.882
NC_035088.1	75007850	.	G	A	.	.	MAF_USDA=4.167
NC_035088.1	75007862	.	C	T	.	.	MAF_USDA=2.459
NC_035088.1	75007927	.	G	A	.	.	MAF_INRAE=49.367;MAF_USDA=24.118
NC_035088.1	75007974	.	G	A	.	.	MAF_USDA=4.098
NC_035088.1	75008021	.	A	G	.	.	MAF_INRAE=23.418;MAF_USDA=20.588
NC_035088.1	75008063	.	G	T	.	.	MAF_INRAE=22.785;MAF_USDA=12.941
NC_035088.1	75008066	.	T	G	.	.	MAF_INRAE=23.418;MAF_USDA=19.412
NC_035088.1	75008094	.	G	A	.	.	MAF_INRAE=15.789;MAF_USDA=8.824
NC_035088.1	75008108	.	A	G	.	.	MAF_USDA=6.471
NC_035088.1	75008111	.	A	G	.	.	MAF_USDA=4.098
NC_035088.1	75008119	.	C	T	.	.	MAF_INRAE=15.789;MAF_USDA=5.738
NC_035088.1	75008212	.	G	C	.	.	MAF_INRAE=44.167
NC_035088.1	75008334	.	T	A	.	.	MAF_INRAE=41.772;MAF_USDA=40.588
NC_035088.1	75008459	.	T	G	.	.	MAF_INRAE=7.595;MAF_USDA=15.882
NC_035088.1	75008506	.	A	T	.	.	MAF_USDA=3.279
NC_035088.1	75008550	.	T	A	.	.	MAF_USDA=2.941
NC_035088.1	75008637	.	C	G	.	.	MAF_INRAE=15.789;MAF_USDA=24.405
NC_035088.1	75008697	.	G	T	.	.	MAF_INRAE=15.789;MAF_USDA=27.059
NC_035088.1	75008722	.	C	G	.	.	MAF_USDA=1.639
NC_035088.1	75008762	.	AA	AT	.	.	MAF_USDA=27.083
NC_035088.1	75008770	.	T	A	.	.	MAF_USDA=14.583
NC_035088.1	75008817	.	A	C	.	.	MAF_USDA=1.667
NC_035088.1	75008848	.	A	C	.	.	MAF_USDA=1.667
NC_035088.1	75009332	.	C	T	.	.	MAF_USDA=1.639
NC_035088.1	75009419	.	C	A	.	.	MAF_USDA=1.639
NC_035088.1	75009506	.	T	G	.	.	MAF_INRAE=10.127;MAF_USDA=13.529
NC_035088.1	75009512	.	T	A	.	.	MAF_USDA=1.639
NC_035088.1	75009527	.	C	T	.	.	MAF_USDA=1.639
NC_035088.1	75009542	.	G	A	.	.	MAF_USDA=1.639
NC_035088.1	75009606	.	C	T	.	.	MAF_INRAE=10.127;MAF_USDA=13.529
NC_035088.1	75009746	.	T	G	.	.	MAF_USDA=1.639
NC_035088.1	75009755	.	A	C	.	.	MAF_INRAE=10.127;MAF_USDA=11.765
NC_035088.1	75009768	.	C	T	.	.	MAF_USDA=2.459
NC_035088.1	75009840	.	T	C	.	.	MAF_USDA=2.083
NC_035088.1	75009842	.	C	T	.	.	MAF_USDA=1.639
NC_035088.1	75009889	.	G	C	.	.	MAF_INRAE=13.924;MAF_USDA=12.353
NC_035088.1	75009962	.	C	T	.	.	MAF_USDA=5.738
NC_035088.1	75010014	.	G	A	.	.	MAF_USDA=1.639
NC_035088.1	75010205	.	C	T	.	.	MAF_USDA=7.059
NC_035088.1	75010218	.	A	G	.	.	MAF_INRAE=18.354;MAF_USDA=11.176
NC_035088.1	75010275	.	G	A	.	.	MAF_USDA=5.738
NC_035088.1	75010308	.	C	T	.	.	MAF_INRAE=29.747;MAF_USDA=6.471
NC_035088.1	75010329	.	C	T	.	.	MAF_USDA=1.639
NC_035088.1	75010444	.	C	A	.	.	MAF_USDA=2.459
NC_035088.1	75010521	.	G	T	.	.	MAF_INRAE=27.848;MAF_USDA=31.176
NC_035088.1	75010615	.	A	C	.	.	MAF_INRAE=11.392;MAF_USDA=4.706
NC_035088.1	75010659	.	G	A	.	.	MAF_INRAE=47.468;MAF_USDA=20.588
NC_035088.1	75010721	.	C	T	.	.	MAF_INRAE=18.354;MAF_USDA=13.529
NC_035088.1	75010741	.	C	A	.	.	MAF_USDA=11.475
NC_035088.1	75010777	.	A	C	.	.	MAF_INRAE=46.203;MAF_USDA=39.412
NC_035088.1	75010839	.	A	G	.	.	MAF_INRAE=10.526
NC_035088.1	75010996	.	G	A	.	.	MAF_USDA=16.393
NC_035088.1	75011024	.	T	C	.	.	MAF_USDA=5.738
NC_035088.1	75011151	.	C	G	.	.	MAF_USDA=2.459
NC_035088.1	75011241	.	A	C	.	.	MAF_INRAE=11.667;MAF_USDA=4.167
NC_035088.1	75011246	.	T	G	.	.	MAF_INRAE=18.354;MAF_USDA=29.167
NC_035088.1	75011329	.	C	A	.	.	MAF_USDA=1.639
NC_035088.1	75011330	.	A	C	.	.	MAF_USDA=2.459
NC_035088.1	75011409	.	C	T	.	.	MAF_USDA=5.738
NC_035088.1	75011425	.	C	T	.	.	MAF_USDA=2.459
NC_035088.1	75011443	.	T	A	.	.	MAF_USDA=2.459
NC_035088.1	75011454	.	C	T	.	.	MAF_INRAE=18.354;MAF_USDA=7.059
NC_035088.1	75011501	.	G	T	.	.	MAF_USDA=1.639
NC_035088.1	75011633	.	T	A	.	.	MAF_INRAE=18.354;MAF_USDA=6.471
NC_035088.1	75011692	.	C	G	.	.	MAF_USDA=2.459
NC_035088.1	75011753	.	T	C	.	.	MAF_INRAE=10.526;MAF_USDA=12.353
NC_035088.1	75011756	.	C	A	.	.	MAF_USDA=11.765
NC_035088.1	75011783	.	T	C	.	.	MAF_INRAE=10.526;MAF_USDA=7.059
NC_035088.1	75011792	.	A	T	.	.	MAF_USDA=5.738
NC_035088.1	75011951	.	A	G	.	.	MAF_INRAE=46.203;MAF_USDA=21.176
NC_035088.1	75012078	.	C	A	.	.	MAF_INRAE=27.848;MAF_USDA=34.118
NC_035088.1	75012093	.	T	C	.	.	MAF_INRAE=27.848;MAF_USDA=34.118
NC_035088.1	75012100	.	A	G	.	.	MAF_INRAE=27.848;MAF_USDA=34.706
NC_035088.1	75012120	.	T	A	.	.	MAF_USDA=5.738
NC_035088.1	75012150	.	C	T	.	.	MAF_INRAE=18.354;MAF_USDA=23.529
NC_035088.1	75012179	.	T	C	.	.	MAF_USDA=10.656
NC_035088.1	75012221	.	G	A	.	.	MAF_INRAE=44.167;MAF_USDA=20.0
NC_035088.1	75012222	.	A	G	.	.	MAF_INRAE=24.051;MAF_USDA=14.118
NC_035088.1	75012231	.	T	G	.	.	MAF_USDA=9.016
NC_035088.1	75012297	.	C	A	.	.	MAF_USDA=2.459
NC_035088.1	75012431	.	T	A	.	.	MAF_USDA=2.459
NC_035088.1	75012462	.	C	A	.	.	MAF_USDA=10.656
NC_035088.1	75012519	.	T	G	.	.	MAF_INRAE=15.823;MAF_USDA=6.471
NC_035088.1	75012532	.	T	A	.	.	MAF_USDA=4.098
NC_035088.1	75012633	.	C	A	.	.	MAF_USDA=5.833
NC_035088.1	75012651	.	A	T	.	.	MAF_USDA=1.667
NC_035088.1	75012691	.	A	T	.	.	MAF_INRAE=32.911;MAF_USDA=31.765
NC_035088.1	75012762	.	C	A	.	.	MAF_USDA=8.235
NC_035088.1	75012782	.	T	C	.	.	MAF_USDA=6.557
NC_035088.1	75012861	.	C	T	.	.	MAF_USDA=1.639
NC_035088.1	75012874	.	A	G	.	.	MAF_INRAE=20.833;MAF_USDA=16.471
NC_035088.1	75012879	.	A	G	.	.	MAF_INRAE=48.734;MAF_USDA=42.941
NC_035088.1	75012921	.	G	C	.	.	MAF_INRAE=15.789;MAF_USDA=2.459
NC_035088.1	75013148	.	G	A	.	.	MAF_USDA=3.279
NC_035088.1	75013185	.	A	C	.	.	MAF_INRAE=20.833;MAF_USDA=24.706
NC_035088.1	75013186	.	A	T	.	.	MAF_INRAE=20.833;MAF_USDA=24.706
NC_035088.1	75013197	.	G	A	.	.	MAF_INRAE=5.696;MAF_USDA=7.647
NC_035088.1	75013317	.	G	A	.	.	MAF_USDA=1.639
NC_035088.1	75013329	.	G	C	.	.	MAF_USDA=11.475
NC_035088.1	75013340	.	A	T	.	.	MAF_USDA=4.918
NC_035088.1	75013523	.	C	T	.	.	MAF_INRAE=20.833;MAF_USDA=25.0
NC_035088.1	75013579	.	C	T	.	.	MAF_USDA=6.557
NC_035088.1	75013758	.	G	A	.	.	MAF_INRAE=32.911;MAF_USDA=28.824
NC_035088.1	75013940	.	G	C	.	.	MAF_USDA=1.639
NC_035088.1	75013950	.	G	A	.	.	MAF_USDA=1.639
NC_035088.1	75013976	.	G	C	.	.	MAF_INRAE=15.789;MAF_USDA=3.279
NC_035088.1	75013983	.	A	T	.	.	MAF_USDA=1.639
NC_035088.1	75014125	.	G	A	.	.	MAF_USDA=9.836
NC_035088.1	75014129	.	T	A	.	.	MAF_USDA=4.918
NC_035088.1	75014141	.	C	T	.	.	MAF_USDA=1.639
NC_035088.1	75014147	.	C	T	.	.	MAF_USDA=6.557
NC_035088.1	75014175	.	T	A	.	.	MAF_USDA=1.639
NC_035088.1	75014191	.	A	T	.	.	MAF_USDA=2.459
NC_035088.1	75014322	.	T	C	.	.	MAF_INRAE=10.526
NC_035088.1	75014409	.	G	T	.	.	MAF_USDA=4.918
NC_035088.1	75014410	.	A	G	.	.	MAF_USDA=11.475
NC_035088.1	75014411	.	T	G	.	.	MAF_USDA=11.475
NC_035088.1	75014422	.	C	A	.	.	MAF_INRAE=20.833;MAF_USDA=12.5
NC_035088.1	75014485	.	A	T	.	.	MAF_INRAE=45.833;MAF_USDA=47.917
NC_035088.1	75014486	.	T	G	.	.	MAF_USDA=10.656
NC_035088.1	75014529	.	C	A	.	.	MAF_USDA=1.639
NC_035088.1	75014640	.	A	T	.	.	MAF_INRAE=48.101;MAF_USDA=22.941
NC_035088.1	75014702	.	T	A	.	.	MAF_INRAE=45.833;MAF_USDA=43.75
NC_035088.1	75014839	.	G	A	.	.	MAF_USDA=6.25
NC_035088.1	75014841	.	C	A	.	.	MAF_USDA=14.583
NC_035088.1	75014865	.	T	C	.	.	MAF_INRAE=15.789
NC_035088.1	75014866	.	T	C	.	.	MAF_USDA=8.333
NC_035088.1	75014874	.	G	A	.	.	MAF_USDA=4.118
NC_035088.1	75014897	.	T	C	.	.	MAF_INRAE=7.595;MAF_USDA=7.059
NC_035088.1	75014929	.	A	T	.	.	MAF_USDA=1.639
NC_035088.1	75014992	.	G	T	.	.	MAF_USDA=10.656
NC_035088.1	75015002	.	C	T	.	.	MAF_INRAE=20.0;MAF_USDA=12.941
NC_035088.1	75015040	.	G	A	.	.	MAF_INRAE=7.595;MAF_USDA=17.647
NC_035088.1	75015133	.	G	T	.	.	MAF_INRAE=41.772;MAF_USDA=22.353
NC_035088.1	75015140	.	A	T	.	.	MAF_INRAE=18.987;MAF_USDA=34.118
NC_035088.1	75015143	.	C	A	.	.	MAF_USDA=10.656
NC_035088.1	75015161	.	C	T	.	.	MAF_USDA=1.639
NC_035088.1	75015202	.	C	T	.	.	MAF_INRAE=5.833;MAF_USDA=1.639
NC_035088.1	75015211	.	A	G	.	.	MAF_INRAE=15.789;MAF_USDA=4.918
NC_035088.1	75015241	.	T	G	.	.	MAF_USDA=5.738
NC_035088.1	75015357	.	G	T	.	.	MAF_USDA=6.557
NC_035088.1	75015408	.	C	A	.	.	MAF_USDA=1.639
NC_035088.1	75015439	.	T	A	.	.	MAF_INRAE=42.405;MAF_USDA=21.765
NC_035088.1	75015459	.	A	C	.	.	MAF_USDA=5.294
NC_035088.1	75015490	.	C	T	.	.	MAF_INRAE=7.595;MAF_USDA=7.059
NC_035088.1	75015491	.	G	A	.	.	MAF_INRAE=41.139;MAF_USDA=28.235
NC_035088.1	75015515	.	A	G	.	.	MAF_USDA=2.459
NC_035088.1	75015546	.	C	T	.	.	MAF_USDA=4.918
NC_035088.1	75015644	.	G	A	.	.	MAF_INRAE=6.329;MAF_USDA=6.25
NC_035088.1	75015646	.	T	G	.	.	MAF_INRAE=6.667;MAF_USDA=2.941
NC_035088.1	75015724	.	G	T	.	.	MAF_USDA=2.353
NC_035088.1	75015744	.	C	T	.	.	MAF_USDA=2.353
NC_035088.1	75015757	.	T	C	.	.	MAF_USDA=1.639
NC_035088.1	75015843	.	T	A	.	.	MAF_USDA=1.639
NC_035088.1	75015863	.	A	G	.	.	MAF_INRAE=7.595;MAF_USDA=7.059
NC_035088.1	75015865	.	A	T	.	.	MAF_USDA=3.529
NC_035088.1	75015968	.	C	G	.	.	MAF_USDA=3.279
NC_035088.1	75016000	.	T	C	.	.	MAF_INRAE=41.772;MAF_USDA=25.294
NC_035088.1	75016117	.	C	T	.	.	MAF_INRAE=14.557;MAF_USDA=12.353
NC_035088.1	75016153	.	A	C	.	.	MAF_INRAE=10.759;MAF_USDA=38.824
NC_035088.1	75016354	.	G	C	.	.	MAF_USDA=1.639
NC_035088.1	75016363	.	T	G	.	.	MAF_USDA=1.639
NC_035088.1	75016364	.	A	T	.	.	MAF_USDA=1.639
NC_035088.1	75016446	.	A	C	.	.	MAF_INRAE=21.667;MAF_USDA=28.824
NC_035088.1	75016488	.	A	C	.	.	MAF_INRAE=5.833;MAF_USDA=1.639
NC_035088.1	75016521	.	T	C	.	.	MAF_INRAE=12.025;MAF_USDA=2.941
NC_035088.1	75016668	.	G	C	.	.	MAF_USDA=7.647
NC_035088.1	75016689	.	G	C	.	.	MAF_INRAE=15.19;MAF_USDA=11.176
NC_035088.1	75016781	.	A	T	.	.	MAF_USDA=4.098
NC_035088.1	75016783	.	G	A	.	.	MAF_USDA=13.934
NC_035088.1	75017010	.	C	A	.	.	MAF_USDA=3.279
NC_035088.1	75017059	.	T	G	.	.	MAF_INRAE=36.842;MAF_USDA=21.765
NC_035088.1	75017072	.	G	T	.	.	MAF_USDA=2.459
NC_035088.1	75017075	.	T	C	.	.	MAF_USDA=3.279
NC_035088.1	75017078	.	A	T	.	.	MAF_USDA=10.588
NC_035088.1	75017099	.	C	T	.	.	MAF_USDA=2.459
NC_035088.1	75017100	.	G	T	.	.	MAF_USDA=12.295
NC_035088.1	75017180	.	C	T	.	.	MAF_INRAE=49.367;MAF_USDA=31.765
NC_035088.1	75017279	.	C	G	.	.	MAF_INRAE=10.127
NC_035088.1	75017301	.	T	C	.	.	MAF_USDA=10.0
NC_035088.1	75017318	.	C	G	.	.	MAF_INRAE=7.595;MAF_USDA=10.588
NC_035088.1	75017319	.	G	A	.	.	MAF_USDA=1.639
NC_035088.1	75017335	.	G	A	.	.	MAF_INRAE=15.823;MAF_USDA=18.824
NC_035088.1	75017363	.	C	A	.	.	MAF_INRAE=19.167;MAF_USDA=10.417
NC_035088.1	75017397	.	G	A	.	.	MAF_INRAE=47.468;MAF_USDA=21.176
NC_035088.1	75017410	.	G	T	.	.	MAF_USDA=7.377
NC_035088.1	75017488	.	G	T	.	.	MAF_INRAE=29.747;MAF_USDA=39.412
NC_035088.1	75017498	.	A	G	.	.	MAF_INRAE=7.595;MAF_USDA=30.0
NC_035088.1	75017508	.	A	G	.	.	MAF_USDA=4.118
NC_035088.1	75017637	.	T	A	.	.	MAF_USDA=1.639
NC_035088.1	75017693	.	C	G	.	.	MAF_USDA=11.176
NC_035088.1	75017828	.	A	C	.	.	MAF_USDA=1.639
NC_035088.1	75017830	.	G	T	.	.	MAF_USDA=1.639
NC_035088.1	75017839	.	A	C	.	.	MAF_USDA=2.459
NC_035088.1	75017899	.	A	G	.	.	MAF_USDA=1.639
NC_035088.1	75017903	.	C	T	.	.	MAF_INRAE=49.367;MAF_USDA=38.235
NC_035088.1	75017938	.	A	T	.	.	MAF_INRAE=7.595;MAF_USDA=8.333
NC_035088.1	75017944	.	A	C	.	.	MAF_INRAE=39.241;MAF_USDA=41.667
NC_035088.1	75017950	.	A	T	.	.	MAF_USDA=1.639
NC_035088.1	75017954	.	T	A	.	.	MAF_INRAE=5.263
NC_035088.1	75017955	.	T	A	.	.	MAF_INRAE=7.5
NC_035088.1	75017956	.	A	T	.	.	MAF_INRAE=18.987;MAF_USDA=25.0
NC_035088.1	75017966	.	C	G	.	.	MAF_USDA=1.639
NC_035088.1	75017967	.	G	T	.	.	MAF_INRAE=45.833;MAF_USDA=22.353
NC_035088.1	75018006	.	C	A	.	.	MAF_INRAE=28.481;MAF_USDA=26.471
NC_035088.1	75018011	.	T	G	.	.	MAF_INRAE=24.684;MAF_USDA=11.176
NC_035088.1	75018057	.	C	A	.	.	MAF_USDA=1.639
NC_035088.1	75018185	.	T	C	.	.	MAF_USDA=3.529
NC_035088.1	75018272	.	A	C	.	.	MAF_USDA=12.295
NC_035088.1	75018326	.	T	A	.	.	MAF_USDA=4.918
NC_035088.1	75018334	.	T	G	.	.	MAF_USDA=22.353
NC_035088.1	75018367	.	A	G	.	.	MAF_USDA=5.738
NC_035088.1	75018417	.	G	T	.	.	MAF_INRAE=15.789;MAF_USDA=2.459
NC_035088.1	75018437	.	C	T	.	.	MAF_USDA=5.738
NC_035088.1	75018639	.	A	G	.	.	MAF_USDA=2.941
NC_035088.1	75018682	.	C	T	.	.	MAF_USDA=12.295
NC_035088.1	75018718	.	A	G	.	.	MAF_INRAE=15.789;MAF_USDA=1.639
NC_035088.1	75018800	.	G	A	.	.	MAF_INRAE=7.595;MAF_USDA=6.471
NC_035088.1	75018851	.	A	C	.	.	MAF_INRAE=6.329;MAF_USDA=6.25
NC_035088.1	75018878	.	C	T	.	.	MAF_INRAE=7.595;MAF_USDA=12.941
NC_035088.1	75018897	.	A	G	.	.	MAF_USDA=6.557
NC_035088.1	75019175	.	C	A	.	.	MAF_INRAE=7.595;MAF_USDA=12.941
NC_035088.1	75019181	.	C	G	.	.	MAF_USDA=5.738
NC_035088.1	75019237	.	C	T	.	.	MAF_INRAE=29.114;MAF_USDA=21.176
NC_035088.1	75019240	.	G	T	.	.	MAF_USDA=12.295
NC_035088.1	75019272	.	G	A	.	.	MAF_USDA=5.738
NC_035088.1	75019275	.	G	A	.	.	MAF_INRAE=6.329;MAF_USDA=6.25
NC_035088.1	75019542	.	G	A	.	.	MAF_USDA=4.918
NC_035088.1	75019562	.	C	A	.	.	MAF_USDA=12.5
NC_035088.1	75019576	.	T	A	.	.	MAF_USDA=20.833
NC_035088.1	75019577	.	T	A	.	.	MAF_USDA=20.833
NC_035088.1	75019583	.	A	C	.	.	MAF_USDA=5.0
NC_035088.1	75019607	.	G	A	.	.	MAF_USDA=13.115
NC_035088.1	75019696	.	A	G	.	.	MAF_INRAE=29.114;MAF_USDA=20.588
NC_035088.1	75019769	.	A	C	.	.	MAF_USDA=1.639
NC_035088.1	75019847	.	C	T	.	.	MAF_INRAE=48.101;MAF_USDA=43.75
NC_035088.1	75019862	.	G	A	.	.	MAF_INRAE=29.114;MAF_USDA=17.059
NC_035088.1	75019918	.	G	A	.	.	MAF_INRAE=29.114;MAF_USDA=16.471
NC_035088.1	75020015	.	G	A	.	.	MAF_USDA=1.639
NC_035088.1	75020023	.	T	C	.	.	MAF_USDA=2.941
NC_035088.1	75020059	.	T	A	.	.	MAF_USDA=6.557
NC_035088.1	75020272	.	C	A	.	.	MAF_USDA=3.279
NC_035088.1	75020595	.	C	T	.	.	MAF_INRAE=48.101;MAF_USDA=31.176
NC_035088.1	75020658	.	C	T	.	.	MAF_INRAE=7.595;MAF_USDA=6.471
NC_035088.1	75020783	.	C	T	.	.	MAF_INRAE=7.595;MAF_USDA=6.471
NC_035088.1	75021183	.	G	A	.	.	MAF_USDA=3.279
NC_035088.1	75021187	.	T	G	.	.	MAF_USDA=4.918
NC_035088.1	75021227	.	A	C	.	.	MAF_INRAE=9.167;MAF_USDA=2.459
NC_035088.1	75021236	.	C	T	.	.	MAF_INRAE=15.833;MAF_USDA=16.471
NC_035088.1	75021239	.	A	C	.	.	MAF_INRAE=15.833;MAF_USDA=17.059
NC_035088.1	75021248	.	A	T	.	.	MAF_INRAE=15.833;MAF_USDA=18.235
NC_035088.1	75021255	.	G	C	.	.	MAF_USDA=4.918
NC_035088.1	75021267	.	C	A	.	.	MAF_INRAE=13.333
NC_035088.1	75021287	.	G	A	.	.	MAF_USDA=1.639
NC_035088.1	75021294	.	C	T	.	.	MAF_INRAE=15.833
NC_035088.1	75021305	.	A	T	.	.	MAF_INRAE=15.0
NC_035088.1	75021356	.	C	T	.	.	MAF_INRAE=6.667
NC_035088.1	75021370	.	C	T	.	.	MAF_INRAE=4.167;MAF_USDA=5.738
NC_035088.1	75021381	.	C	T	.	.	MAF_INRAE=4.167;MAF_USDA=3.279
NC_035088.1	75021389	.	C	T	.	.	MAF_INRAE=3.333;MAF_USDA=2.459
NC_035088.1	75021476	.	G	A	.	.	MAF_INRAE=1.667
NC_035088.1	75021488	.	C	T	.	.	MAF_USDA=2.459
NC_035088.1	75021500	.	G	T	.	.	MAF_INRAE=1.667
NC_035088.1	75021602	.	G	A	.	.	MAF_INRAE=6.667
NC_035088.1	75021653	.	G	T	.	.	MAF_INRAE=13.333
NC_035088.1	75021665	.	T	C	.	.	MAF_INRAE=10.0
NC_035088.1	75021697	.	T	G	.	.	MAF_INRAE=19.167
NC_035088.1	75021698	.	A	G	.	.	MAF_INRAE=19.167
NC_035088.1	75021701	.	T	A	.	.	MAF_INRAE=19.167
NC_035088.1	75021718	.	G	A	.	.	MAF_INRAE=29.114;MAF_USDA=6.471
NC_035088.1	75021730	.	G	T	.	.	MAF_INRAE=44.937;MAF_USDA=21.176
NC_035088.1	75021734	.	T	A	.	.	MAF_INRAE=12.5
NC_035088.1	75021794	.	C	A	.	.	MAF_USDA=4.098
NC_035088.1	75021815	.	A	G	.	.	MAF_USDA=5.738
NC_035088.1	75021868	.	C	T	.	.	MAF_USDA=1.639
NC_035088.1	75022028	.	C	A	.	.	MAF_USDA=3.279
NC_035088.1	75022168	.	T	G	.	.	MAF_INRAE=15.789
NC_035088.1	75022199	.	G	T	.	.	MAF_INRAE=22.152;MAF_USDA=24.118
NC_035088.1	75022265	.	G	T	.	.	MAF_USDA=2.941
NC_035088.1	75022646	.	A	T	.	.	MAF_USDA=12.5
NC_035088.1	75022649	.	C	A	.	.	MAF_USDA=5.294
NC_035088.1	75022688	.	C	T	.	.	MAF_USDA=1.639
NC_035088.1	75022700	.	C	T	.	.	MAF_INRAE=10.759;MAF_USDA=12.941
NC_035088.1	75022827	.	T	A	.	.	MAF_USDA=1.765
NC_035088.1	75022862	.	C	T	.	.	MAF_USDA=2.459
NC_035088.1	75022865	.	G	A	.	.	MAF_INRAE=48.734;MAF_USDA=29.412
NC_035088.1	75022892	.	T	A	.	.	MAF_USDA=14.118
NC_035088.1	75022940	.	C	T	.	.	MAF_INRAE=48.101;MAF_USDA=35.882
NC_035088.1	75022978	.	T	A	.	.	MAF_USDA=2.459
NC_035088.1	75022995	.	T	C	.	.	MAF_USDA=1.639
NC_035088.1	75023002	.	A	G	.	.	MAF_USDA=5.294
NC_035088.1	75023012	.	C	A	.	.	MAF_USDA=4.118
NC_035088.1	75023427	.	G	A	.	.	MAF_USDA=7.059
NC_035088.1	75023451	.	C	T	.	.	MAF_INRAE=31.646;MAF_USDA=20.588
NC_035088.1	75023461	.	C	T	.	.	MAF_INRAE=10.526;MAF_USDA=3.279
NC_035088.1	75023526	.	C	T	.	.	MAF_USDA=3.279
NC_035088.1	75023527	.	A	T	.	.	MAF_USDA=3.279
NC_035088.1	75023653	.	A	T	.	.	MAF_USDA=17.059
NC_035088.1	75023801	.	A	T	.	.	MAF_USDA=4.098
NC_035088.1	75023952	.	A	G	.	.	MAF_INRAE=30.38;MAF_USDA=32.941
NC_035088.1	75023978	.	T	G	.	.	MAF_USDA=5.738
NC_035088.1	75024132	.	A	T	.	.	MAF_INRAE=18.354
NC_035088.1	75024227	.	C	T	.	.	MAF_INRAE=29.114;MAF_USDA=25.0
NC_035088.1	75024302	.	A	G	.	.	MAF_INRAE=29.114;MAF_USDA=32.941
NC_035088.1	75024498	.	T	G	.	.	MAF_INRAE=1.667
NC_035088.1	75024500	.	A	G	.	.	MAF_INRAE=7.595;MAF_USDA=5.882
NC_035088.1	75024547	.	G	A	.	.	MAF_USDA=12.5
NC_035088.1	75024651	.	T	A	.	.	MAF_INRAE=48.734;MAF_USDA=50.0
NC_035088.1	75024653	.	A	C	.	.	MAF_INRAE=48.101;MAF_USDA=27.647
NC_035088.1	75024677	.	G	A	.	.	MAF_USDA=4.167
NC_035088.1	75024692	.	G	A	.	.	MAF_INRAE=48.101;MAF_USDA=31.765
NC_035088.1	75024699	.	G	A	.	.	MAF_INRAE=30.38;MAF_USDA=30.0
NC_035088.1	75025020	.	C	T	.	.	MAF_USDA=1.639
NC_035088.1	75025033	.	G	T	.	.	MAF_INRAE=27.215;MAF_USDA=18.824
NC_035088.1	75025068	.	A	G	.	.	MAF_USDA=2.353
NC_035088.1	75025188	.	C	T	.	.	MAF_USDA=1.639
NC_035088.1	75025460	.	G	A	.	.	MAF_USDA=4.118
NC_035088.1	75025533	.	T	A	.	.	MAF_USDA=4.098
NC_035088.1	75025600	.	C	T	.	.	MAF_INRAE=48.101;MAF_USDA=35.294
NC_035088.1	75025654	.	C	A	.	.	MAF_USDA=7.059
NC_035088.1	75025738	.	G	A	.	.	MAF_USDA=1.639
NC_035088.1	75025895	.	T	C	.	.	MAF_USDA=2.459
NC_035088.1	75025913	.	T	G	.	.	MAF_USDA=1.639
NC_035088.1	75025916	.	G	A	.	.	MAF_INRAE=33.544;MAF_USDA=32.941
NC_035088.1	75025981	.	C	T	.	.	MAF_INRAE=37.342;MAF_USDA=34.118
NC_035088.1	75026058	.	G	A	.	.	MAF_INRAE=37.342;MAF_USDA=34.118
NC_035088.1	75026081	.	G	T	.	.	MAF_INRAE=23.418;MAF_USDA=21.176
NC_035088.1	75026147	.	A	T	.	.	MAF_USDA=1.639
NC_035088.1	75026313	.	T	C	.	.	MAF_INRAE=26.582;MAF_USDA=18.235
NC_035088.1	75026330	.	C	G	.	.	MAF_INRAE=15.789
NC_035088.1	75026368	.	T	G	.	.	MAF_USDA=7.647
NC_035088.1	75026372	.	A	G	.	.	MAF_USDA=4.098
NC_035088.1	75026424	.	G	T	.	.	MAF_INRAE=10.127;MAF_USDA=16.471
NC_035088.1	75026528	.	T	C	.	.	MAF_INRAE=48.101;MAF_USDA=19.412
NC_035088.1	75026627	.	G	T	.	.	MAF_USDA=1.639
NC_035088.1	75026654	.	G	A	.	.	MAF_INRAE=18.354;MAF_USDA=12.353
NC_035088.1	75026683	.	C	G	.	.	MAF_USDA=3.279
NC_035088.1	75026717	.	G	A	.	.	MAF_INRAE=44.937;MAF_USDA=48.824
NC_035088.1	75026750	.	G	T	.	.	MAF_USDA=1.639
NC_035088.1	75026802	.	G	C	.	.	MAF_USDA=1.639
NC_035088.1	75026841	.	A	G	.	.	MAF_USDA=1.639
NC_035088.1	75026890	.	G	C	.	.	MAF_USDA=2.459
NC_035088.1	75026999	.	G	C	.	.	MAF_INRAE=15.789
NC_035088.1	75027015	.	A	T	.	.	MAF_INRAE=5.833;MAF_USDA=2.459
NC_035088.1	75027037	.	C	A	.	.	MAF_USDA=2.459
NC_035088.1	75027040	.	A	C	.	.	MAF_USDA=2.459
NC_035088.1	75027075	.	G	A	.	.	MAF_INRAE=48.101;MAF_USDA=45.294
NC_035088.1	75027160	.	T	A,G	.	.	MAF_INRAE=15.789;MAF_USDA=4.118
NC_035088.1	75027166	.	G	A	.	.	MAF_USDA=5.738
NC_035088.1	75027322	.	C	T	.	.	MAF_INRAE=26.316;MAF_USDA=36.471
NC_035088.1	75027326	.	T	C	.	.	MAF_INRAE=40.833;MAF_USDA=35.882
NC_035088.1	75027332	.	A	G	.	.	MAF_INRAE=37.342;MAF_USDA=36.471
NC_035088.1	75027334	.	A	G	.	.	MAF_USDA=1.639
NC_035088.1	75027400	.	T	G	.	.	MAF_INRAE=10.759;MAF_USDA=12.5
NC_035088.1	75027405	.	T	G	.	.	MAF_INRAE=44.937;MAF_USDA=47.917
NC_035088.1	75027442	.	G	T	.	.	MAF_INRAE=13.924;MAF_USDA=45.882
NC_035088.1	75027580	.	T	A	.	.	MAF_USDA=2.459
NC_035088.1	75027662	.	A	G	.	.	MAF_INRAE=41.139;MAF_USDA=22.941
NC_035088.1	75027794	.	C	T	.	.	MAF_USDA=1.639
NC_035088.1	75027812	.	T	C	.	.	MAF_USDA=1.639
NC_035088.1	75027848	.	C	A	.	.	MAF_INRAE=10.759;MAF_USDA=47.059
NC_035088.1	75028066	.	C	T	.	.	MAF_INRAE=26.582;MAF_USDA=29.412
NC_035088.1	75028144	.	G	A	.	.	MAF_INRAE=27.215;MAF_USDA=30.0
NC_035088.1	75028186	.	G	C	.	.	MAF_INRAE=26.582;MAF_USDA=22.353
NC_035088.1	75028257	.	C	T	.	.	MAF_INRAE=15.789
NC_035088.1	75028259	.	C	T	.	.	MAF_USDA=4.118
NC_035088.1	75028264	.	A	C	.	.	MAF_INRAE=36.709;MAF_USDA=27.059
NC_035088.1	75028357	.	T	C	.	.	MAF_USDA=2.459
NC_035088.1	75028389	.	G	T	.	.	MAF_INRAE=15.789
NC_035088.1	75028393	.	A	G	.	.	MAF_USDA=1.639
NC_035088.1	75028396	.	G	A	.	.	MAF_USDA=1.639
NC_035088.1	75028400	.	G	T	.	.	MAF_INRAE=13.291;MAF_USDA=5.294
NC_035088.1	75028410	.	A	G	.	.	MAF_INRAE=15.789
NC_035088.1	75028455	.	T	A	.	.	MAF_INRAE=10.526
NC_035088.1	75028460	.	C	T	.	.	MAF_USDA=1.639
NC_035088.1	75028462	.	G	A	.	.	MAF_INRAE=36.076;MAF_USDA=47.647
NC_035088.1	75028498	.	G	A	.	.	MAF_INRAE=49.367;MAF_USDA=33.529
NC_035088.1	75028540	.	G	C	.	.	MAF_INRAE=3.797;MAF_USDA=6.557
NC_035088.1	75028569	.	A	G	.	.	MAF_USDA=1.639
NC_035088.1	75028595	.	G	T	.	.	MAF_INRAE=1.667;MAF_USDA=12.941
NC_035088.1	75028627	.	T	C	.	.	MAF_INRAE=10.526;MAF_USDA=1.639
NC_035088.1	75029319	.	C	T	.	.	MAF_USDA=2.459
NC_035088.1	75029517	.	C	T	.	.	MAF_USDA=1.639
NC_035088.1	75029644	.	T	C	.	.	MAF_USDA=30.435
NC_035088.1	75029745	.	G	A	.	.	MAF_INRAE=10.833;MAF_USDA=11.176
NC_035088.1	75029855	.	G	C	.	.	MAF_INRAE=30.38;MAF_USDA=6.471
NC_035088.1	75029900	.	C	G	.	.	MAF_INRAE=29.114;MAF_USDA=6.471
NC_035088.1	75029915	.	G	A	.	.	MAF_INRAE=15.789
NC_035088.1	75029957	.	A	G	.	.	MAF_USDA=1.639
NC_035088.1	75030020	.	C	T	.	.	MAF_INRAE=10.759;MAF_USDA=2.941
NC_035088.1	75030066	.	C	T	.	.	MAF_USDA=4.167
NC_035088.1	75030161	.	A	C	.	.	MAF_USDA=8.333
NC_035088.1	75030163	.	A	T	.	.	MAF_USDA=4.167
NC_035088.1	75030218	.	C	A	.	.	MAF_USDA=1.639
NC_035088.1	75030219	.	T	A	.	.	MAF_USDA=1.639
NC_035088.1	75030367	.	A	C	.	.	MAF_USDA=2.459
NC_035088.1	75030397	.	C	T	.	.	MAF_USDA=2.459
NC_035088.1	75030479	.	C	T	.	.	MAF_INRAE=10.526
NC_035088.1	75030480	.	G	A	.	.	MAF_INRAE=10.127;MAF_USDA=5.882
NC_035088.1	75030651	.	A	G	.	.	MAF_USDA=1.639
NC_035088.1	75030895	.	G	C	.	.	MAF_USDA=7.377
NC_035088.1	75031069	.	C	T	.	.	MAF_USDA=33.333
NC_035088.1	75031082	.	G	A	.	.	MAF_USDA=2.459
NC_035088.1	75031121	.	G	A	.	.	MAF_USDA=2.459
NC_035088.1	75031154	.	C	T	.	.	MAF_USDA=11.364
NC_035088.1	75031155	.	G	A	.	.	MAF_USDA=1.639
NC_035088.1	75031157	.	T	G	.	.	MAF_USDA=37.5
NC_035088.1	75031188	.	C	T	.	.	MAF_USDA=2.459
NC_035088.1	75031191	.	G	T	.	.	MAF_USDA=19.672
NC_035088.1	75031286	.	A	G	.	.	MAF_USDA=20.833
NC_035088.1	75031321	.	T	C	.	.	MAF_USDA=18.75
NC_035088.1	75031461	.	C	T	.	.	MAF_USDA=1.639
NC_035088.1	75031697	.	C	A	.	.	MAF_INRAE=23.418;MAF_USDA=21.176
NC_035088.1	75031698	.	A	T	.	.	MAF_INRAE=29.167;MAF_USDA=21.176
NC_035088.1	75031811	.	G	A	.	.	MAF_INRAE=10.526;MAF_USDA=28.235
NC_035088.1	75031927	.	G	A	.	.	MAF_USDA=10.656
NC_035088.1	75032065	.	C	T	.	.	MAF_INRAE=11.392;MAF_USDA=13.529
NC_035088.1	75032153	.	C	A	.	.	MAF_INRAE=23.418;MAF_USDA=18.824
NC_035088.1	75032234	.	T	C	.	.	MAF_INRAE=10.127;MAF_USDA=3.279
NC_035088.1	75032283	.	C	G	.	.	MAF_USDA=1.639
NC_035088.1	75032355	.	T	C	.	.	MAF_INRAE=10.759;MAF_USDA=2.941
NC_035088.1	75032559	.	A	C	.	.	MAF_USDA=3.333
NC_035088.1	75032561	.	C	T	.	.	MAF_USDA=14.286
NC_035088.1	75032608	.	C	A	.	.	MAF_USDA=4.098
NC_035088.1	75032616	.	C	G	.	.	MAF_USDA=3.279
NC_035088.1	75032617	.	T	C	.	.	MAF_USDA=3.279
NC_035088.1	75032618	.	G	A	.	.	MAF_USDA=3.279
NC_035088.1	75032625	.	T	C	.	.	MAF_USDA=3.279
NC_035088.1	75032626	.	G	A	.	.	MAF_USDA=3.279
NC_035088.1	75032656	.	G	T	.	.	MAF_USDA=3.279
NC_035088.1	75032658	.	A	T	.	.	MAF_USDA=3.279
NC_035088.1	75032696	.	T	A	.	.	MAF_USDA=4.918
NC_035088.1	75032726	.	C	T	.	.	MAF_INRAE=29.747;MAF_USDA=30.0
NC_035088.1	75032870	.	A	T	.	.	MAF_USDA=4.098
NC_035088.1	75032917	.	G	T	.	.	MAF_USDA=2.459
NC_035088.1	75032923	.	G	T	.	.	MAF_USDA=2.459
NC_035088.1	75032930	.	T	C	.	.	MAF_USDA=2.459
NC_035088.1	75032960	.	T	A	.	.	MAF_USDA=2.459
NC_035088.1	75033015	.	A	C	.	.	MAF_USDA=1.639
NC_035088.1	75033034	.	T	C	.	.	MAF_INRAE=18.354;MAF_USDA=18.824
NC_035088.1	75033041	.	A	C	.	.	MAF_INRAE=10.127;MAF_USDA=17.059
NC_035088.1	75033148	.	C	T	.	.	MAF_INRAE=18.354;MAF_USDA=12.353
NC_035088.1	75033177	.	T	G	.	.	MAF_INRAE=48.101;MAF_USDA=18.824
NC_035088.1	75033182	.	G	A	.	.	MAF_INRAE=24.051;MAF_USDA=21.176
NC_035088.1	75033220	.	A	C	.	.	MAF_USDA=3.333
NC_035088.1	75033270	.	A	C	.	.	MAF_INRAE=10.127;MAF_USDA=10.0
NC_035088.1	75033296	.	T	G	.	.	MAF_INRAE=18.987;MAF_USDA=12.353
NC_035088.1	75033333	.	A	G	.	.	MAF_INRAE=40.506;MAF_USDA=37.647
NC_035088.1	75033356	.	T	C	.	.	MAF_USDA=3.279
NC_035088.1	75033458	.	G	A	.	.	MAF_USDA=4.918
NC_035088.1	75033549	.	C	T	.	.	MAF_USDA=1.639
NC_035088.1	75033571	.	C	A	.	.	MAF_USDA=2.459
NC_035088.1	75033595	.	G	T	.	.	MAF_USDA=4.118
NC_035088.1	75033612	.	A	G	.	.	MAF_INRAE=10.526
NC_035088.1	75033623	.	G	A	.	.	MAF_INRAE=12.658;MAF_USDA=6.471
NC_035088.1	75033668	.	G	A	.	.	MAF_USDA=2.459
NC_035088.1	75033677	.	G	T	.	.	MAF_INRAE=10.526
NC_035088.1	75033783	.	A	T	.	.	MAF_INRAE=25.949;MAF_USDA=37.059
NC_035088.1	75033797	.	T	C	.	.	MAF_USDA=1.639
NC_035088.1	75033810	.	G	T	.	.	MAF_USDA=1.176
NC_035088.1	75033819	.	T	G	.	.	MAF_INRAE=12.658;MAF_USDA=7.059
NC_035088.1	75033826	.	A	G	.	.	MAF_INRAE=12.658;MAF_USDA=12.5
NC_035088.1	75033844	.	T	G	.	.	MAF_INRAE=12.658;MAF_USDA=6.471
NC_035088.1	75033845	.	T	A	.	.	MAF_INRAE=11.667;MAF_USDA=6.471
NC_035088.1	75033850	.	T	A	.	.	MAF_INRAE=12.658;MAF_USDA=6.471
NC_035088.1	75033851	.	A	G	.	.	MAF_INRAE=11.667;MAF_USDA=6.471
NC_035088.1	75033858	.	A	C	.	.	MAF_INRAE=10.127;MAF_USDA=5.882
NC_035088.1	75033888	.	A	T	.	.	MAF_USDA=1.765
NC_035088.1	75033902	.	A	G	.	.	MAF_INRAE=10.526
NC_035088.1	75033905	.	G	A	.	.	MAF_INRAE=16.456;MAF_USDA=15.294
NC_035088.1	75033928	.	C	T	.	.	MAF_USDA=6.024
NC_035088.1	75033950	.	G	A	.	.	MAF_INRAE=6.962;MAF_USDA=6.471
NC_035088.1	75033953	.	G	A	.	.	MAF_INRAE=7.5;MAF_USDA=5.882
NC_035088.1	75034063	.	C	A	.	.	MAF_INRAE=6.962;MAF_USDA=6.471
NC_035088.1	75034109	.	C	G	.	.	MAF_INRAE=12.658;MAF_USDA=6.471
NC_035088.1	75034144	.	G	A	.	.	MAF_INRAE=18.354;MAF_USDA=11.176
NC_035088.1	75034151	.	C	T	.	.	MAF_INRAE=10.127;MAF_USDA=5.294
NC_035088.1	75034176	.	T	G	.	.	MAF_INRAE=1.667
NC_035088.1	75034188	.	C	T	.	.	MAF_INRAE=10.526
NC_035088.1	75034233	.	A	C	.	.	MAF_INRAE=15.789;MAF_USDA=3.279
NC_035088.1	75034389	.	A	G	.	.	MAF_USDA=2.459
NC_035088.1	75034394	.	A	C	.	.	MAF_USDA=2.459
NC_035088.1	75034400	.	A	T	.	.	MAF_USDA=2.459
NC_035088.1	75034406	.	G	A	.	.	MAF_INRAE=5.833;MAF_USDA=1.639
NC_035088.1	75034420	.	C	T	.	.	MAF_USDA=2.459
NC_035088.1	75034451	.	A	T	.	.	MAF_USDA=1.639
NC_035088.1	75034470	.	A	C	.	.	MAF_USDA=1.667
NC_035088.1	75034489	.	A	G	.	.	MAF_INRAE=10.526;MAF_USDA=1.667
NC_035088.1	75034497	.	C	T	.	.	MAF_INRAE=48.734;MAF_USDA=17.647
NC_035088.1	75034520	.	G	A	.	.	MAF_USDA=1.639
NC_035088.1	75034589	.	A	C	.	.	MAF_INRAE=10.526
NC_035088.1	75034611	.	C	T	.	.	MAF_INRAE=10.127;MAF_USDA=5.294
NC_035088.1	75034619	.	A	C	.	.	MAF_INRAE=15.789;MAF_USDA=3.279
NC_035088.1	75034622	.	T	C	.	.	MAF_USDA=4.918
NC_035088.1	75034649	.	A	G	.	.	MAF_INRAE=12.658;MAF_USDA=6.471
NC_035088.1	75034679	.	G	T	.	.	MAF_INRAE=10.526
NC_035088.1	75034726	.	G	T	.	.	MAF_USDA=1.639
NC_035088.1	75034953	.	C	T	.	.	MAF_INRAE=10.526
NC_035088.1	75035022	.	C	T	.	.	MAF_USDA=2.459
NC_035088.1	75035041	.	G	T	.	.	MAF_INRAE=12.658;MAF_USDA=5.882
NC_035088.1	75035111	.	C	A	.	.	MAF_INRAE=10.127;MAF_USDA=5.294
NC_035088.1	75035157	.	C	A	.	.	MAF_INRAE=18.354;MAF_USDA=11.176
NC_035088.1	75035228	.	A	G	.	.	MAF_INRAE=10.127;MAF_USDA=6.471
NC_035088.1	75035264	.	G	A	.	.	MAF_INRAE=30.38;MAF_USDA=6.471
NC_035088.1	75035270	.	G	A	.	.	MAF_USDA=3.279
NC_035088.1	75035281	.	C	T	.	.	MAF_INRAE=12.658;MAF_USDA=7.059
NC_035088.1	75035288	.	A	C	.	.	MAF_INRAE=12.658;MAF_USDA=6.471
NC_035088.1	75035308	.	G	T	.	.	MAF_INRAE=12.658;MAF_USDA=5.882
NC_035088.1	75035335	.	G	A	.	.	MAF_INRAE=10.526
NC_035088.1	75035514	.	A	C	.	.	MAF_USDA=4.098
NC_035088.1	75035718	.	T	C	.	.	MAF_INRAE=48.101;MAF_USDA=17.647
NC_035088.1	75035745	.	G	C	.	.	MAF_INRAE=10.127;MAF_USDA=6.471
NC_035088.1	75035775	.	G	A	.	.	MAF_INRAE=30.38;MAF_USDA=6.471
NC_035088.1	75035837	.	G	A	.	.	MAF_INRAE=12.658;MAF_USDA=7.059
NC_035088.1	75035933	.	C	G	.	.	MAF_INRAE=10.127;MAF_USDA=5.294
NC_035088.1	75035943	.	C	A	.	.	MAF_INRAE=15.19;MAF_USDA=42.353
NC_035088.1	75035974	.	T	A	.	.	MAF_INRAE=10.127;MAF_USDA=5.882
NC_035088.1	75036017	.	A	C	.	.	MAF_INRAE=12.658;MAF_USDA=6.471
NC_035088.1	75036045	.	A	G	.	.	MAF_USDA=4.118
NC_035088.1	75036055	.	G	C	.	.	MAF_INRAE=12.658;MAF_USDA=7.059
NC_035088.1	75036078	.	C	A	.	.	MAF_INRAE=12.658;MAF_USDA=7.059
NC_035088.1	75036107	.	C	A	.	.	MAF_INRAE=5.833
NC_035088.1	75036138	.	C	T	.	.	MAF_INRAE=11.667;MAF_USDA=12.5
NC_035088.1	75036157	.	T	G	.	.	MAF_INRAE=10.127;MAF_USDA=5.882
NC_035088.1	75036177	.	G	A	.	.	MAF_USDA=1.639
NC_035088.1	75036192	.	C	T	.	.	MAF_INRAE=11.667;MAF_USDA=5.882
NC_035088.1	75036327	.	T	G	.	.	MAF_INRAE=12.658;MAF_USDA=6.471
NC_035088.1	75036533	.	C	T	.	.	MAF_INRAE=13.291
NC_035088.1	75036555	.	C	T	.	.	MAF_INRAE=15.19;MAF_USDA=38.824
NC_035088.1	75036584	.	A	G	.	.	MAF_INRAE=17.722;MAF_USDA=11.176
NC_035088.1	75036700	.	A	G	.	.	MAF_USDA=3.279
NC_035088.1	75036849	.	A	G	.	.	MAF_USDA=1.639
NC_035088.1	75036891	.	G	T	.	.	MAF_USDA=1.639
NC_035088.1	75037191	.	C	T	.	.	MAF_INRAE=10.759;MAF_USDA=4.706
NC_035088.1	75037246	.	A	C	.	.	MAF_USDA=1.639
NC_035088.1	75037292	.	G	T	.	.	MAF_INRAE=15.789;MAF_USDA=9.412
NC_035088.1	75037388	.	G	A	.	.	MAF_USDA=1.176
NC_035088.1	75037432	.	C	T	.	.	MAF_INRAE=10.759;MAF_USDA=7.647
NC_035088.1	75037438	.	T	A	.	.	MAF_USDA=4.098
NC_035088.1	75037482	.	G	A	.	.	MAF_USDA=1.639
NC_035088.1	75037489	.	C	T	.	.	MAF_USDA=1.639
NC_035088.1	75037491	.	T	A	.	.	MAF_USDA=1.639
NC_035088.1	75037502	.	G	A	.	.	MAF_USDA=8.333
NC_035088.1	75037506	.	G	A	.	.	MAF_USDA=1.639
NC_035088.1	75037545	.	A	G	.	.	MAF_USDA=1.639
NC_035088.1	75037611	.	T	A	.	.	MAF_INRAE=15.789;MAF_USDA=4.098
NC_035088.1	75037707	.	A	G	.	.	MAF_USDA=12.295
NC_035088.1	75037819	.	A	C	.	.	MAF_USDA=14.583
NC_035088.1	75038010	.	T	G	.	.	MAF_USDA=11.364
NC_035088.1	75038571	.	T	G	.	.	MAF_INRAE=10.833;MAF_USDA=5.882
NC_035088.1	75038574	.	C	A	.	.	MAF_USDA=1.639
NC_035088.1	75038774	.	T	A	.	.	MAF_INRAE=10.127;MAF_USDA=7.059
NC_035088.1	75038783	.	G	T	.	.	MAF_USDA=4.098
NC_035088.1	75038906	.	T	A	.	.	MAF_INRAE=49.367;MAF_USDA=18.235
NC_035088.1	75039001	.	C	G	.	.	MAF_USDA=2.459
NC_035088.1	75039027	.	C	T	.	.	MAF_INRAE=10.127;MAF_USDA=7.059
NC_035088.1	75039037	.	C	G	.	.	MAF_USDA=1.639
NC_035088.1	75039097	.	G	A	.	.	MAF_INRAE=15.789;MAF_USDA=7.059
NC_035088.1	75039105	.	G	A	.	.	MAF_INRAE=15.789
NC_035088.1	75039121	.	T	A	.	.	MAF_INRAE=6.329;MAF_USDA=2.353
NC_035088.1	75039273	.	C	T	.	.	MAF_INRAE=6.329;MAF_USDA=6.25
NC_035088.1	75039304	.	G	C	.	.	MAF_INRAE=9.494;MAF_USDA=7.647
NC_035088.1	75039413	.	G	T	.	.	MAF_USDA=1.176
NC_035088.1	75039732	.	A	C	.	.	MAF_INRAE=10.127;MAF_USDA=8.235
NC_035088.1	75039779	.	A	G	.	.	MAF_INRAE=10.127;MAF_USDA=12.5
NC_035088.1	75039856	.	A	G	.	.	MAF_USDA=1.639
NC_035088.1	75039968	.	T	A	.	.	MAF_INRAE=11.667;MAF_USDA=5.882
NC_035088.1	75039979	.	C	A	.	.	MAF_USDA=1.639
NC_035088.1	75040051	.	C	T	.	.	MAF_USDA=1.667
NC_035088.1	75040114	.	T	C	.	.	MAF_USDA=2.459
NC_035088.1	75040139	.	T	A	.	.	MAF_USDA=2.459
NC_035088.1	75040164	.	A	G	.	.	MAF_USDA=2.459
NC_035088.1	75040232	.	A	C	.	.	MAF_INRAE=10.759;MAF_USDA=6.471
NC_035088.1	75040256	.	C	A	.	.	MAF_INRAE=18.354;MAF_USDA=11.176
NC_035088.1	75040339	.	G	T	.	.	MAF_INRAE=10.127;MAF_USDA=8.929
NC_035088.1	75040414	.	T	C	.	.	MAF_USDA=1.639
NC_035088.1	75040535	.	C	A	.	.	MAF_INRAE=11.667;MAF_USDA=5.882
NC_035088.1	75040639	.	A	G	.	.	MAF_INRAE=15.789
NC_035088.1	75040848	.	T	A	.	.	MAF_INRAE=20.886;MAF_USDA=16.471
NC_035088.1	75041014	.	T	C	.	.	MAF_INRAE=17.722;MAF_USDA=11.176
NC_035088.1	75041062	.	A	C	.	.	MAF_USDA=4.098
NC_035088.1	75041078	.	G	A	.	.	MAF_INRAE=47.468;MAF_USDA=17.647
NC_035088.1	75041127	.	A	G	.	.	MAF_INRAE=10.127;MAF_USDA=7.647
NC_035088.1	75041135	.	A	C	.	.	MAF_USDA=1.765
NC_035088.1	75041219	.	T	G	.	.	MAF_INRAE=5.833;MAF_USDA=3.279
NC_035088.1	75041254	.	T	C	.	.	MAF_INRAE=13.924;MAF_USDA=19.412
NC_035088.1	75041272	.	A	G	.	.	MAF_USDA=5.294
NC_035088.1	75041309	.	T	G	.	.	MAF_INRAE=10.127;MAF_USDA=4.167
NC_035088.1	75041317	.	G	A	.	.	MAF_INRAE=34.81;MAF_USDA=17.059
NC_035088.1	75041362	.	G	T	.	.	MAF_INRAE=9.167
NC_035088.1	75041474	.	C	T	.	.	MAF_INRAE=36.076;MAF_USDA=41.765
NC_035088.1	75041475	.	G	A	.	.	MAF_USDA=3.279
NC_035088.1	75041478	.	G	A	.	.	MAF_USDA=1.639
NC_035088.1	75041589	.	G	T	.	.	MAF_INRAE=18.354;MAF_USDA=11.176
NC_035088.1	75041724	.	G	T	.	.	MAF_INRAE=5.833;MAF_USDA=1.639
NC_035088.1	75041746	.	G	C	.	.	MAF_USDA=1.639
NC_035088.1	75041826	.	A	T	.	.	MAF_INRAE=29.114;MAF_USDA=30.588
NC_035088.1	75041958	.	G	A	.	.	MAF_USDA=4.167
NC_035088.1	75042041	.	G	A	.	.	MAF_USDA=2.353
NC_035088.1	75042044	.	T	A	.	.	MAF_INRAE=18.354;MAF_USDA=10.588
NC_035088.1	75042061	.	C	T	.	.	MAF_INRAE=18.354;MAF_USDA=11.176
NC_035088.1	75042181	.	T	C	.	.	MAF_INRAE=44.304;MAF_USDA=47.647
NC_035088.1	75042255	.	G	A	.	.	MAF_USDA=2.459
NC_035088.1	75042279	.	A	T	.	.	MAF_INRAE=20.886
NC_035088.1	75042288	.	C	T	.	.	MAF_INRAE=10.127;MAF_USDA=1.765
NC_035088.1	75042494	.	G	C	.	.	MAF_USDA=6.471
NC_035088.1	75043071	.	T	A	.	.	MAF_USDA=6.25
NC_035088.1	75043084	.	T	A	.	.	MAF_USDA=1.667
NC_035088.1	75043188	.	G	A	.	.	MAF_INRAE=5.263;MAF_USDA=2.381
NC_035088.1	75043206	.	G	A	.	.	MAF_INRAE=10.526
NC_035088.1	75043239	.	T	C	.	.	MAF_USDA=10.656
NC_035088.1	75043309	.	C	G	.	.	MAF_USDA=2.459
NC_035088.1	75043419	.	C	T	.	.	MAF_USDA=4.118
NC_035088.1	75043556	.	A	G	.	.	MAF_INRAE=6.329
NC_035088.1	75043557	.	G	A	.	.	MAF_INRAE=6.667
NC_035088.1	75043565	.	G	A	.	.	MAF_INRAE=18.354;MAF_USDA=11.176
NC_035088.1	75043573	.	A	C	.	.	MAF_INRAE=6.667;MAF_USDA=27.059
NC_035088.1	75043614	.	C	T	.	.	MAF_INRAE=20.886;MAF_USDA=14.706
NC_035088.1	75043796	.	A	T	.	.	MAF_INRAE=20.886;MAF_USDA=15.294
NC_035088.1	75043874	.	C	T	.	.	MAF_USDA=4.098
NC_035088.1	75043915	.	A	G	.	.	MAF_USDA=3.279
NC_035088.1	75043939	.	G	A	.	.	MAF_INRAE=20.886;MAF_USDA=14.706
NC_035088.1	75043940	.	C	A	.	.	MAF_INRAE=17.5;MAF_USDA=14.706
NC_035088.1	75044001	.	T	C	.	.	MAF_INRAE=20.253;MAF_USDA=14.118
NC_035088.1	75044005	.	G	T	.	.	MAF_INRAE=10.127;MAF_USDA=1.765
NC_035088.1	75044026	.	G	T	.	.	MAF_INRAE=20.253;MAF_USDA=15.294
NC_035088.1	75044046	.	G	A	.	.	MAF_INRAE=43.038;MAF_USDA=32.353
NC_035088.1	75044241	.	C	G	.	.	MAF_INRAE=43.038;MAF_USDA=32.941
NC_035088.1	75044256	.	G	A	.	.	MAF_INRAE=15.789
NC_035088.1	75044283	.	T	G	.	.	MAF_INRAE=15.789
NC_035088.1	75044333	.	C	T	.	.	MAF_INRAE=39.241;MAF_USDA=17.059
NC_035088.1	75044402	.	A	C	.	.	MAF_INRAE=13.924;MAF_USDA=8.824
NC_035088.1	75044419	.	G	T	.	.	MAF_INRAE=20.886;MAF_USDA=15.294
NC_035088.1	75044466	.	C	T	.	.	MAF_INRAE=21.519;MAF_USDA=14.706
NC_035088.1	75044518	.	C	T	.	.	MAF_INRAE=10.526
NC_035088.1	75044561	.	T	G	.	.	MAF_INRAE=7.5;MAF_USDA=20.588
NC_035088.1	75044569	.	G	A	.	.	MAF_USDA=12.295
NC_035088.1	75044582	.	A	G	.	.	MAF_INRAE=20.886;MAF_USDA=14.706
NC_035088.1	75044588	.	C	A	.	.	MAF_USDA=2.459
NC_035088.1	75044596	.	C	T	.	.	MAF_INRAE=20.886;MAF_USDA=14.706
NC_035088.1	75044601	.	G	T	.	.	MAF_INRAE=20.886;MAF_USDA=15.294
NC_035088.1	75044656	.	G	T	.	.	MAF_INRAE=31.579;MAF_USDA=27.083
NC_035088.1	75044727	.	C	T	.	.	MAF_INRAE=7.5;MAF_USDA=15.294
NC_035088.1	75044811	.	C	A	.	.	MAF_USDA=1.639
NC_035088.1	75044817	.	A	G	.	.	MAF_INRAE=26.316;MAF_USDA=27.083
NC_035088.1	75044841	.	A	C	.	.	MAF_USDA=4.918
NC_035088.1	75044846	.	G	T	.	.	MAF_USDA=1.639
NC_035088.1	75044997	.	A	G	.	.	MAF_USDA=19.565
NC_035088.1	75045727	.	C	T	.	.	MAF_USDA=33.333
NC_035088.1	75045745	.	C	T	.	.	MAF_USDA=16.667
NC_035088.1	75045906	.	T	C	.	.	MAF_USDA=3.333
NC_035088.1	75045923	.	A	T	.	.	MAF_USDA=3.279
NC_035088.1	75045998	.	G	T	.	.	MAF_USDA=22.917
NC_035088.1	75046165	.	G	T	.	.	MAF_INRAE=9.494;MAF_USDA=22.917
NC_035088.1	75046179	.	A	G	.	.	MAF_INRAE=18.354;MAF_USDA=14.706
NC_035088.1	75046203	.	A	T	.	.	MAF_INRAE=20.886;MAF_USDA=16.471
NC_035088.1	75046288	.	A	G	.	.	MAF_INRAE=25.949;MAF_USDA=19.412
NC_035088.1	75046323	.	A	T	.	.	MAF_INRAE=7.5;MAF_USDA=20.0
NC_035088.1	75046399	.	T	G	.	.	MAF_USDA=11.475
NC_035088.1	75046410	.	T	A	.	.	MAF_USDA=1.639
NC_035088.1	75046422	.	C	T	.	.	MAF_INRAE=36.842;MAF_USDA=19.048
NC_035088.1	75046446	.	T	G	.	.	MAF_USDA=1.667
NC_035088.1	75046458	.	T	A	.	.	MAF_USDA=6.024
NC_035088.1	75046478	.	T	C	.	.	MAF_USDA=13.253
NC_035088.1	75046485	.	T	A	.	.	MAF_USDA=12.651
NC_035088.1	75046486	.	C	A	.	.	MAF_USDA=12.651
NC_035088.1	75046492	.	T	G	.	.	MAF_USDA=1.695
NC_035088.1	75046690	.	C	T	.	.	MAF_USDA=6.25
NC_035088.1	75046823	.	C	A	.	.	MAF_INRAE=29.747;MAF_USDA=6.471
NC_035088.1	75046886	.	T	G	.	.	MAF_INRAE=42.105
NC_035088.1	75046916	.	C	A	.	.	MAF_INRAE=10.526;MAF_USDA=11.765
NC_035088.1	75046925	.	T	C	.	.	MAF_USDA=3.529
NC_035088.1	75046957	.	T	C	.	.	MAF_INRAE=6.329;MAF_USDA=4.706
NC_035088.1	75046980	.	T	G	.	.	MAF_USDA=4.706
NC_035088.1	75046990	.	C	T	.	.	MAF_INRAE=41.772;MAF_USDA=33.529
NC_035088.1	75047057	.	G	A	.	.	MAF_USDA=1.639
NC_035088.1	75047323	.	A	T	.	.	MAF_INRAE=29.747;MAF_USDA=6.471
NC_035088.1	75047376	.	T	G	.	.	MAF_USDA=5.294
NC_035088.1	75047378	.	G	A	.	.	MAF_INRAE=30.38;MAF_USDA=6.471
NC_035088.1	75047409	.	A	C	.	.	MAF_INRAE=6.329;MAF_USDA=1.765
NC_035088.1	75047421	.	T	C	.	.	MAF_INRAE=42.105
NC_035088.1	75047477	.	T	A	.	.	MAF_INRAE=30.38;MAF_USDA=6.471
NC_035088.1	75047623	.	T	A	.	.	MAF_USDA=1.639
NC_035088.1	75047700	.	C	T	.	.	MAF_USDA=4.118
NC_035088.1	75047735	.	C	G	.	.	MAF_USDA=4.098
NC_035088.1	75047737	.	C	A	.	.	MAF_INRAE=30.38;MAF_USDA=6.471
NC_035088.1	75047744	.	T	C	.	.	MAF_INRAE=6.329;MAF_USDA=2.941
NC_035088.1	75047813	.	A	C	.	.	MAF_USDA=7.377
NC_035088.1	75047815	.	T	C	.	.	MAF_INRAE=6.667;MAF_USDA=16.471
NC_035088.1	75047859	.	T	G	.	.	MAF_INRAE=39.873;MAF_USDA=43.529
NC_035088.1	75047886	.	C	T	.	.	MAF_USDA=6.471
NC_035088.1	75048029	.	G	T	.	.	MAF_INRAE=46.203;MAF_USDA=18.824
NC_035088.1	75048097	.	G	T	.	.	MAF_USDA=18.824
NC_035088.1	75048124	.	T	C	.	.	MAF_INRAE=44.937;MAF_USDA=21.176
NC_035088.1	75048140	.	C	G	.	.	MAF_INRAE=44.937;MAF_USDA=21.765
NC_035088.1	75048153	.	G	T	.	.	MAF_INRAE=7.5;MAF_USDA=15.882
NC_035088.1	75048157	.	G	A	.	.	MAF_USDA=1.639
NC_035088.1	75048170	.	G	T	.	.	MAF_INRAE=46.835;MAF_USDA=22.941
NC_035088.1	75048279	.	C	T	.	.	MAF_USDA=5.833
NC_035088.1	75048290	.	T	A	.	.	MAF_USDA=1.667
NC_035088.1	75048450	.	C	A	.	.	MAF_USDA=25.424
NC_035088.1	75048554	.	T	C	.	.	MAF_INRAE=48.101;MAF_USDA=19.643
NC_035088.1	75048570	.	A	G	.	.	MAF_USDA=19.048
NC_035088.1	75048623	.	T	C	.	.	MAF_INRAE=10.526;MAF_USDA=8.235
NC_035088.1	75048705	.	G	A	.	.	MAF_USDA=4.098
NC_035088.1	75048816	.	C	A	.	.	MAF_USDA=28.824
NC_035088.1	75048821	.	C	T	.	.	MAF_USDA=45.833
NC_035088.1	75048827	.	T	C	.	.	MAF_USDA=43.75
NC_035088.1	75048828	.	G	C	.	.	MAF_USDA=37.5
NC_035088.1	75048858	.	A	G	.	.	MAF_INRAE=8.333;MAF_USDA=18.824
NC_035088.1	75048876	.	C	T	.	.	MAF_USDA=4.098
NC_035088.1	75049051	.	A	T	.	.	MAF_USDA=43.75
NC_035088.1	75049065	.	T	A	.	.	MAF_USDA=13.934
NC_035088.1	75049067	.	C	G	.	.	MAF_USDA=13.934
NC_035088.1	75049077	.	C	T	.	.	MAF_INRAE=44.304;MAF_USDA=36.471
NC_035088.1	75049082	.	G	A	.	.	MAF_INRAE=44.937;MAF_USDA=21.176
NC_035088.1	75049217	.	T	C	.	.	MAF_INRAE=12.5;MAF_USDA=8.235
NC_035088.1	75049234	.	T	A	.	.	MAF_USDA=7.647
NC_035088.1	75049256	.	T	G	.	.	MAF_INRAE=5.063;MAF_USDA=4.167
NC_035088.1	75049313	.	C	T	.	.	MAF_INRAE=6.329;MAF_USDA=6.471
NC_035088.1	75049314	.	G	C	.	.	MAF_INRAE=15.789;MAF_USDA=6.557
NC_035088.1	75049325	.	G	A	.	.	MAF_INRAE=12.658;MAF_USDA=42.941
NC_035088.1	75049339	.	T	A	.	.	MAF_USDA=8.333
NC_035088.1	75049460	.	G	C	.	.	MAF_INRAE=11.667;MAF_USDA=6.471
NC_035088.1	75049524	.	A	C	.	.	MAF_INRAE=17.5;MAF_USDA=8.824
NC_035088.1	75049787	.	G	T	.	.	MAF_USDA=1.639
NC_035088.1	75049788	.	G	A	.	.	MAF_INRAE=14.557;MAF_USDA=32.353
NC_035088.1	75049931	.	G	A	.	.	MAF_INRAE=36.709;MAF_USDA=8.824
NC_035088.1	75049962	.	G	A	.	.	MAF_USDA=2.941
NC_035088.1	75050054	.	G	T	.	.	MAF_USDA=1.639
NC_035088.1	75050154	.	G	A	.	.	MAF_USDA=4.098
NC_035088.1	75050155	.	G	T	.	.	MAF_USDA=4.098
NC_035088.1	75050175	.	C	T	.	.	MAF_USDA=4.098
NC_035088.1	75050341	.	A	G	.	.	MAF_USDA=12.5
NC_035088.1	75050343	.	C	T	.	.	MAF_USDA=2.381
NC_035088.1	75050389	.	G	A	.	.	MAF_INRAE=41.139;MAF_USDA=20.0
NC_035088.1	75050398	.	C	G	.	.	MAF_INRAE=41.139;MAF_USDA=21.176
NC_035088.1	75050506	.	G	A	.	.	MAF_INRAE=41.139;MAF_USDA=20.588
NC_035088.1	75050656	.	C	A	.	.	MAF_INRAE=13.924;MAF_USDA=31.765
NC_035088.1	75050724	.	G	T	.	.	MAF_USDA=4.918
NC_035088.1	75050775	.	T	G	.	.	MAF_INRAE=36.709;MAF_USDA=21.176
NC_035088.1	75050820	.	T	G	.	.	MAF_USDA=4.706
NC_035088.1	75050871	.	G	A	.	.	MAF_USDA=1.639
NC_035088.1	75050976	.	T	A	.	.	MAF_INRAE=36.709;MAF_USDA=21.176
NC_035088.1	75051066	.	C	A	.	.	MAF_INRAE=26.582;MAF_USDA=46.471
NC_035088.1	75051070	.	C	T	.	.	MAF_INRAE=22.5;MAF_USDA=11.176
NC_035088.1	75051114	.	C	T	.	.	MAF_USDA=22.941
NC_035088.1	75051133	.	T	G	.	.	MAF_USDA=4.918
NC_035088.1	75051148	.	A	G	.	.	MAF_USDA=2.941
NC_035088.1	75051212	.	A	C	.	.	MAF_USDA=19.672
NC_035088.1	75051328	.	G	A	.	.	MAF_USDA=4.118
NC_035088.1	75051391	.	G	A	.	.	MAF_INRAE=27.215;MAF_USDA=27.647
NC_035088.1	75051406	.	A	G	.	.	MAF_USDA=12.353
NC_035088.1	75051470	.	C	G	.	.	MAF_USDA=2.459
NC_035088.1	75051479	.	C	T	.	.	MAF_INRAE=37.975;MAF_USDA=42.353
NC_035088.1	75051495	.	T	C	.	.	MAF_USDA=4.918
NC_035088.1	75051520	.	A	C	.	.	MAF_USDA=1.639
NC_035088.1	75051547	.	C	A	.	.	MAF_USDA=4.918
NC_035088.1	75051558	.	G	A	.	.	MAF_USDA=4.118
NC_035088.1	75051562	.	G	A	.	.	MAF_INRAE=26.582;MAF_USDA=34.706
NC_035088.1	75051912	.	T	C	.	.	MAF_INRAE=13.924;MAF_USDA=13.529
NC_035088.1	75052090	.	T	A	.	.	MAF_INRAE=10.0;MAF_USDA=5.882
NC_035088.1	75052126	.	A	G	.	.	MAF_USDA=1.639
NC_035088.1	75052246	.	A	G	.	.	MAF_USDA=5.294
NC_035088.1	75052271	.	A	T	.	.	MAF_USDA=3.279
NC_035088.1	75052286	.	A	G	.	.	MAF_USDA=2.459
NC_035088.1	75052318	.	C	A	.	.	MAF_USDA=1.176
NC_035088.1	75052382	.	G	A	.	.	MAF_USDA=12.353
NC_035088.1	75052408	.	C	T	.	.	MAF_USDA=2.459
NC_035088.1	75052424	.	C	T	.	.	MAF_INRAE=15.0
NC_035088.1	75052460	.	A	C	.	.	MAF_INRAE=45.0
NC_035088.1	75052483	.	G	A	.	.	MAF_INRAE=46.667
NC_035088.1	75052518	.	T	C	.	.	MAF_INRAE=47.5
NC_035088.1	75052532	.	G	T	.	.	MAF_INRAE=47.5
NC_035088.1	75052541	.	C	T	.	.	MAF_USDA=4.167
NC_035088.1	75052543	.	C	G	.	.	MAF_INRAE=46.667
NC_035088.1	75052557	.	T	A	.	.	MAF_INRAE=47.5
NC_035088.1	75052563	.	A	T	.	.	MAF_INRAE=47.5
NC_035088.1	75052570	.	A	T	.	.	MAF_INRAE=47.5
NC_035088.1	75052636	.	G	A	.	.	MAF_INRAE=21.667
NC_035088.1	75052679	.	G	A	.	.	MAF_INRAE=10.0
NC_035088.1	75052720	.	T	A	.	.	MAF_INRAE=32.5
NC_035088.1	75052806	.	A	C	.	.	MAF_INRAE=10.0
NC_035088.1	75052817	.	A	C	.	.	MAF_INRAE=32.5
NC_035088.1	75052870	.	T	C	.	.	MAF_INRAE=34.211
NC_035088.1	75052903	.	T	C	.	.	MAF_INRAE=12.5
NC_035088.1	75052936	.	T	G	.	.	MAF_INRAE=17.5
NC_035088.1	75052981	.	G	T	.	.	MAF_INRAE=42.5
NC_035088.1	75052982	.	T	A	.	.	MAF_INRAE=42.5
NC_035088.1	75053022	.	T	C	.	.	MAF_INRAE=35.0
NC_035088.1	75053032	.	G	T	.	.	MAF_INRAE=35.0
NC_035088.1	75053040	.	A	G	.	.	MAF_INRAE=1.667
NC_035088.1	75053054	.	C	A	.	.	MAF_INRAE=30.0
NC_035088.1	75053073	.	C	G	.	.	MAF_INRAE=20.0;MAF_USDA=27.647
NC_035088.1	75053090	.	C	A	.	.	MAF_INRAE=5.0;MAF_USDA=12.295
NC_035088.1	75053145	.	G	A	.	.	MAF_USDA=1.639
NC_035088.1	75053175	.	C	A	.	.	MAF_USDA=2.459
NC_035088.1	75053184	.	G	T	.	.	MAF_INRAE=5.833;MAF_USDA=9.836
NC_035088.1	75053405	.	A	G	.	.	MAF_INRAE=40.506;MAF_USDA=34.118
NC_035088.1	75053467	.	C	T	.	.	MAF_USDA=1.639
NC_035088.1	75053515	.	A	T	.	.	MAF_INRAE=22.152;MAF_USDA=12.353
NC_035088.1	75053566	.	A	G	.	.	MAF_INRAE=31.013;MAF_USDA=6.471
NC_035088.1	75053585	.	C	T	.	.	MAF_USDA=4.706
NC_035088.1	75053614	.	T	G	.	.	MAF_USDA=1.639
NC_035088.1	75053662	.	C	T	.	.	MAF_INRAE=15.789
NC_035088.1	75053748	.	G	C	.	.	MAF_USDA=1.639
NC_035088.1	75054007	.	C	A	.	.	MAF_INRAE=10.0;MAF_USDA=5.882
NC_035088.1	75054064	.	C	T	.	.	MAF_USDA=4.706
NC_035088.1	75054097	.	G	C	.	.	MAF_USDA=4.118
NC_035088.1	75054216	.	G	T	.	.	MAF_INRAE=6.329;MAF_USDA=4.118
NC_035088.1	75054248	.	C	T	.	.	MAF_USDA=1.667
NC_035088.1	75054588	.	T	G	.	.	MAF_USDA=9.836
NC_035088.1	75054622	.	T	C	.	.	MAF_INRAE=5.833;MAF_USDA=4.098
NC_035088.1	75054667	.	C	A	.	.	MAF_USDA=1.639
NC_035088.1	75054709	.	C	T	.	.	MAF_USDA=1.639
NC_035088.1	75054759	.	G	A	.	.	MAF_USDA=5.738
NC_035088.1	75054760	.	T	A	.	.	MAF_USDA=4.918
NC_035088.1	75054761	.	G	A	.	.	MAF_USDA=4.918
NC_035088.1	75054762	.	T	G	.	.	MAF_USDA=4.918
NC_035088.1	75054846	.	C	T	.	.	MAF_USDA=12.295
NC_035088.1	75054847	.	A	G	.	.	MAF_USDA=12.295
NC_035088.1	75054858	.	T	C	.	.	MAF_INRAE=21.519;MAF_USDA=24.118
NC_035088.1	75054886	.	G	T	.	.	MAF_INRAE=10.127;MAF_USDA=21.176
NC_035088.1	75054978	.	T	G	.	.	MAF_INRAE=5.833;MAF_USDA=6.557
NC_035088.1	75055073	.	C	G	.	.	MAF_INRAE=20.886;MAF_USDA=24.118
NC_035088.1	75055167	.	G	A	.	.	MAF_USDA=5.882
NC_035088.1	75055195	.	G	A	.	.	MAF_USDA=2.459
NC_035088.1	75055224	.	G	C	.	.	MAF_USDA=1.639
NC_035088.1	75055240	.	C	T	.	.	MAF_USDA=2.941
NC_035088.1	75055255	.	A	G	.	.	MAF_INRAE=26.582;MAF_USDA=16.471
NC_035088.1	75055272	.	T	G	.	.	MAF_INRAE=13.291;MAF_USDA=20.0
NC_035088.1	75055350	.	G	T	.	.	MAF_USDA=4.118
NC_035088.1	75055356	.	C	T	.	.	MAF_INRAE=21.519;MAF_USDA=17.647
NC_035088.1	75055368	.	G	A	.	.	MAF_INRAE=26.582;MAF_USDA=20.588
NC_035088.1	75055369	.	G	A	.	.	MAF_INRAE=13.924;MAF_USDA=18.235
NC_035088.1	75055417	.	C	T	.	.	MAF_USDA=1.176
NC_035088.1	75055515	.	A	C	.	.	MAF_INRAE=18.333;MAF_USDA=8.824
NC_035088.1	75055516	.	A	T	.	.	MAF_USDA=1.639
NC_035088.1	75055524	.	C	T	.	.	MAF_INRAE=26.582;MAF_USDA=22.353
NC_035088.1	75055543	.	C	A	.	.	MAF_USDA=1.639
NC_035088.1	75055557	.	A	C	.	.	MAF_USDA=1.639
NC_035088.1	75055565	.	C	A	.	.	MAF_INRAE=6.962;MAF_USDA=4.167
NC_035088.1	75055578	.	C	A	.	.	MAF_USDA=3.279
NC_035088.1	75055653	.	C	T	.	.	MAF_USDA=2.459
NC_035088.1	75055664	.	G	A	.	.	MAF_INRAE=21.519;MAF_USDA=22.941
NC_035088.1	75055735	.	T	A	.	.	MAF_USDA=3.279
NC_035088.1	75055797	.	C	T	.	.	MAF_USDA=2.459
NC_035088.1	75055802	.	C	A	.	.	MAF_INRAE=2.5;MAF_USDA=17.647
NC_035088.1	75055833	.	T	C	.	.	MAF_INRAE=5.833;MAF_USDA=4.098
NC_035088.1	75055860	.	G	T	.	.	MAF_USDA=3.279
NC_035088.1	75055892	.	C	T	.	.	MAF_USDA=5.294
NC_035088.1	75055895	.	T	C	.	.	MAF_INRAE=7.595;MAF_USDA=4.167
NC_035088.1	75055940	.	G	T	.	.	MAF_USDA=2.459
NC_035088.1	75055948	.	T	G	.	.	MAF_INRAE=13.924;MAF_USDA=19.412
NC_035088.1	75056014	.	A	T	.	.	MAF_INRAE=13.924;MAF_USDA=19.412
NC_035088.1	75056028	.	A	T	.	.	MAF_INRAE=5.833
NC_035088.1	75056158	.	C	A	.	.	MAF_INRAE=20.886;MAF_USDA=23.529
NC_035088.1	75056247	.	T	C	.	.	MAF_INRAE=19.62;MAF_USDA=24.118
NC_035088.1	75056304	.	G	A	.	.	MAF_USDA=5.294
NC_035088.1	75056412	.	G	A	.	.	MAF_INRAE=6.329;MAF_USDA=6.25
NC_035088.1	75056428	.	A	T	.	.	MAF_INRAE=17.089;MAF_USDA=3.529
NC_035088.1	75056971	.	C	T	.	.	MAF_INRAE=36.709;MAF_USDA=8.235
NC_035088.1	75057242	.	T	G	.	.	MAF_USDA=11.176
NC_035088.1	75057291	.	A	G	.	.	MAF_USDA=1.639
NC_035088.1	75057422	.	T	C	.	.	MAF_USDA=4.098
NC_035088.1	75057502	.	T	A	.	.	MAF_USDA=1.639
NC_035088.1	75057718	.	A	G	.	.	MAF_USDA=1.639
NC_035088.1	75057746	.	A	C	.	.	MAF_USDA=3.279
NC_035088.1	75057800	.	T	G	.	.	MAF_USDA=4.118
NC_035088.1	75057930	.	A	T	.	.	MAF_USDA=9.836
NC_035088.1	75058004	.	T	G	.	.	MAF_USDA=1.639
NC_035088.1	75058046	.	A	G	.	.	MAF_INRAE=13.924;MAF_USDA=25.294
NC_035088.1	75058112	.	G	T	.	.	MAF_INRAE=6.329;MAF_USDA=6.25
NC_035088.1	75058128	.	C	A	.	.	MAF_INRAE=5.833
NC_035088.1	75058164	.	G	T	.	.	MAF_USDA=1.176
NC_035088.1	75058302	.	A	T	.	.	MAF_USDA=2.459
NC_035088.1	75058317	.	C	T	.	.	MAF_INRAE=15.789;MAF_USDA=2.459
NC_035088.1	75058391	.	G	T	.	.	MAF_INRAE=22.152;MAF_USDA=15.882
NC_035088.1	75058400	.	T	G	.	.	MAF_USDA=1.639
NC_035088.1	75058460	.	T	A	.	.	MAF_INRAE=5.833
NC_035088.1	75058564	.	T	A	.	.	MAF_INRAE=18.333;MAF_USDA=8.824
NC_035088.1	75058591	.	A	C	.	.	MAF_INRAE=6.329
NC_035088.1	75058617	.	C	A	.	.	MAF_INRAE=39.167;MAF_USDA=35.294
NC_035088.1	75058625	.	T	G	.	.	MAF_INRAE=9.167
NC_035088.1	75058626	.	T	G	.	.	MAF_INRAE=9.167
NC_035088.1	75058677	.	T	C	.	.	MAF_INRAE=4.167;MAF_USDA=7.059
NC_035088.1	75058702	.	G	A	.	.	MAF_INRAE=4.167;MAF_USDA=11.765
NC_035088.1	75058714	.	G	A	.	.	MAF_USDA=3.279
NC_035088.1	75058776	.	G	C	.	.	MAF_INRAE=7.595;MAF_USDA=4.167
NC_035088.1	75058889	.	A	T	.	.	MAF_USDA=4.167
NC_035088.1	75058903	.	A	T	.	.	MAF_USDA=2.459
NC_035088.1	75058970	.	G	A	.	.	MAF_INRAE=12.5;MAF_USDA=18.75
NC_035088.1	75059064	.	T	G	.	.	MAF_USDA=1.639
NC_035088.1	75059132	.	A	G	.	.	MAF_INRAE=7.5;MAF_USDA=14.583
NC_035088.1	75059170	.	A	C	.	.	MAF_INRAE=7.5
NC_035088.1	75059259	.	A	T	.	.	MAF_USDA=12.048
NC_035088.1	75059274	.	G	T	.	.	MAF_USDA=7.831
NC_035088.1	75059289	.	A	C	.	.	MAF_USDA=7.831
NC_035088.1	75059585	.	A	G	.	.	MAF_INRAE=7.5;MAF_USDA=20.588
NC_035088.1	75059921	.	A	G	.	.	MAF_USDA=1.639
NC_035088.1	75060303	.	C	G	.	.	MAF_USDA=12.353
NC_035088.1	75060347	.	C	A	.	.	MAF_INRAE=29.747;MAF_USDA=6.471
NC_035088.1	75060459	.	C	A	.	.	MAF_INRAE=7.595
NC_035088.1	75060468	.	G	A	.	.	MAF_INRAE=6.329;MAF_USDA=6.25
NC_035088.1	75060531	.	C	A	.	.	MAF_USDA=1.639
NC_035088.1	75060540	.	T	C	.	.	MAF_INRAE=15.789
NC_035088.1	75060552	.	A	C	.	.	MAF_USDA=3.279
NC_035088.1	75060580	.	C	G	.	.	MAF_USDA=8.333
NC_035088.1	75060627	.	A	T	.	.	MAF_USDA=2.459
NC_035088.1	75060628	.	A	T	.	.	MAF_USDA=2.459
NC_035088.1	75060685	.	C	T	.	.	MAF_USDA=6.557
NC_035088.1	75060695	.	C	A	.	.	MAF_INRAE=37.975;MAF_USDA=20.588
NC_035088.1	75060705	.	C	A	.	.	MAF_USDA=2.353
NC_035088.1	75060706	.	G	A	.	.	MAF_INRAE=41.772;MAF_USDA=24.706
NC_035088.1	75060728	.	T	C	.	.	MAF_INRAE=20.253;MAF_USDA=10.588
NC_035088.1	75060830	.	A	G	.	.	MAF_INRAE=22.152;MAF_USDA=13.529
NC_035088.1	75060923	.	A	C	.	.	MAF_USDA=2.459
NC_035088.1	75060924	.	T	A	.	.	MAF_INRAE=20.253;MAF_USDA=11.176
NC_035088.1	75060968	.	G	A	.	.	MAF_USDA=2.459
NC_035088.1	75061116	.	T	C	.	.	MAF_USDA=4.118
NC_035088.1	75061144	.	A	G	.	.	MAF_USDA=4.098
NC_035088.1	75061149	.	G	T	.	.	MAF_USDA=4.118
NC_035088.1	75061197	.	T	A	.	.	MAF_INRAE=7.595;MAF_USDA=4.167
NC_035088.1	75061198	.	T	A	.	.	MAF_INRAE=12.5
NC_035088.1	75061199	.	A	T	.	.	MAF_INRAE=36.076;MAF_USDA=37.647
NC_035088.1	75061281	.	A	C	.	.	MAF_INRAE=18.333;MAF_USDA=20.0
NC_035088.1	75061362	.	G	T	.	.	MAF_USDA=2.459
NC_035088.1	75061631	.	T	C	.	.	MAF_INRAE=27.848;MAF_USDA=26.471
NC_035088.1	75061633	.	A	T	.	.	MAF_INRAE=10.759;MAF_USDA=5.882
NC_035088.1	75061635	.	T	A	.	.	MAF_INRAE=12.5;MAF_USDA=5.882
NC_035088.1	75061666	.	T	G	.	.	MAF_USDA=5.738
NC_035088.1	75061703	.	T	G	.	.	MAF_INRAE=29.114;MAF_USDA=41.176
NC_035088.1	75061717	.	C	T	.	.	MAF_USDA=18.033
NC_035088.1	75061826	.	C	T	.	.	MAF_INRAE=37.342;MAF_USDA=9.412
NC_035088.1	75061847	.	A	C	.	.	MAF_USDA=1.639
NC_035088.1	75061944	.	A	G	.	.	MAF_USDA=2.459
NC_035088.1	75061948	.	C	A	.	.	MAF_INRAE=26.316;MAF_USDA=39.412
NC_035088.1	75061951	.	G	A	.	.	MAF_USDA=24.706
NC_035088.1	75061953	.	A	T	.	.	MAF_USDA=2.459
NC_035088.1	75061956	.	T	C	.	.	MAF_USDA=4.918
NC_035088.1	75061971	.	C	T	.	.	MAF_USDA=2.459
NC_035088.1	75062044	.	G	T	.	.	MAF_USDA=1.639
NC_035088.1	75062053	.	G	C	.	.	MAF_USDA=4.098
NC_035088.1	75062135	.	C	G	.	.	MAF_USDA=4.167
NC_035088.1	75062149	.	A	T	.	.	MAF_INRAE=10.127;MAF_USDA=8.235
NC_035088.1	75062159	.	G	C	.	.	MAF_USDA=13.115
NC_035088.1	75062264	.	G	T	.	.	MAF_INRAE=29.114;MAF_USDA=38.824
NC_035088.1	75062275	.	T	A	.	.	MAF_INRAE=41.772;MAF_USDA=11.176
NC_035088.1	75062277	.	G	A	.	.	MAF_INRAE=3.333
NC_035088.1	75062402	.	G	A	.	.	MAF_INRAE=30.38;MAF_USDA=7.647
NC_035088.1	75062428	.	G	A	.	.	MAF_USDA=4.098
NC_035088.1	75062479	.	T	C	.	.	MAF_INRAE=2.5
NC_035088.1	75062657	.	C	T	.	.	MAF_INRAE=5.833
NC_035088.1	75062984	.	G	T	.	.	MAF_USDA=18.333
NC_035088.1	75062986	.	G	C	.	.	MAF_USDA=6.25
NC_035088.1	75063938	.	G	T	.	.	MAF_INRAE=30.38
NC_035088.1	75064006	.	A	G	.	.	MAF_USDA=6.471
NC_035088.1	75064008	.	G	A	.	.	MAF_USDA=4.098
NC_035088.1	75064129	.	T	C	.	.	MAF_INRAE=22.152;MAF_USDA=14.118
NC_035088.1	75064237	.	A	T	.	.	MAF_INRAE=26.316
NC_035088.1	75064246	.	C	A	.	.	MAF_USDA=16.393
NC_035088.1	75064341	.	T	G	.	.	MAF_USDA=2.941
NC_035088.1	75064343	.	A	C	.	.	MAF_USDA=2.941
NC_035088.1	75064365	.	A	T	.	.	MAF_USDA=2.459
NC_035088.1	75064427	.	T	C	.	.	MAF_INRAE=5.833;MAF_USDA=4.706
NC_035088.1	75064492	.	T	A	.	.	MAF_USDA=4.918
NC_035088.1	75064557	.	A	T	.	.	MAF_INRAE=5.0;MAF_USDA=10.588
NC_035088.1	75064565	.	A	T	.	.	MAF_INRAE=5.0
NC_035088.1	75064581	.	C	T	.	.	MAF_USDA=4.918
NC_035088.1	75064596	.	C	T	.	.	MAF_USDA=4.098
NC_035088.1	75064613	.	G	T	.	.	MAF_INRAE=13.333;MAF_USDA=49.412
NC_035088.1	75064621	.	T	C	.	.	MAF_INRAE=34.167;MAF_USDA=33.529
NC_035088.1	75064622	.	G	T	.	.	MAF_INRAE=39.167;MAF_USDA=45.882
NC_035088.1	75064633	.	C	T	.	.	MAF_USDA=27.083
NC_035088.1	75064654	.	A	G	.	.	MAF_USDA=8.197
NC_035088.1	75064685	.	T	G	.	.	MAF_USDA=6.25
NC_035088.1	75064693	.	T	C	.	.	MAF_INRAE=22.152;MAF_USDA=15.294
NC_035088.1	75064727	.	C	G	.	.	MAF_USDA=2.459
NC_035088.1	75064733	.	A	C	.	.	MAF_INRAE=6.962;MAF_USDA=17.059
NC_035088.1	75064738	.	G	T	.	.	MAF_USDA=26.471
NC_035088.1	75064756	.	A	G	.	.	MAF_USDA=2.083
NC_035088.1	75064757	.	A	T	.	.	MAF_USDA=4.098
NC_035088.1	75064784	.	G	A	.	.	MAF_USDA=1.639
NC_035088.1	75064837	.	C	G	.	.	MAF_INRAE=33.333;MAF_USDA=8.824
NC_035088.1	75064896	.	C	T	.	.	MAF_USDA=1.639
NC_035088.1	75064906	.	C	T	.	.	MAF_INRAE=42.405;MAF_USDA=29.412
NC_035088.1	75064956	.	C	T	.	.	MAF_USDA=2.459
NC_035088.1	75065020	.	G	T	.	.	MAF_USDA=13.934
NC_035088.1	75065052	.	G	A	.	.	MAF_INRAE=30.38;MAF_USDA=32.353
NC_035088.1	75065071	.	G	T	.	.	MAF_USDA=12.353
NC_035088.1	75065091	.	A	G	.	.	MAF_USDA=24.706
NC_035088.1	75065104	.	C	T	.	.	MAF_USDA=1.639
NC_035088.1	75065107	.	C	T	.	.	MAF_INRAE=7.595;MAF_USDA=3.529
NC_035088.1	75065154	.	C	T	.	.	MAF_INRAE=37.342;MAF_USDA=14.706
NC_035088.1	75065221	.	A	T	.	.	MAF_USDA=4.098
NC_035088.1	75065357	.	A	G	.	.	MAF_USDA=2.5
NC_035088.1	75065372	.	A	G	.	.	MAF_USDA=2.5
NC_035088.1	75065376	.	T	C	.	.	MAF_INRAE=38.608;MAF_USDA=25.0
NC_035088.1	75065381	.	A	T	.	.	MAF_USDA=2.5
NC_035088.1	75065409	.	G	T	.	.	MAF_INRAE=6.667
NC_035088.1	75065426	.	C	G	.	.	MAF_USDA=1.639
NC_035088.1	75065429	.	G	A	.	.	MAF_INRAE=38.608;MAF_USDA=10.588
NC_035088.1	75065447	.	G	A	.	.	MAF_USDA=23.529
NC_035088.1	75065453	.	T	A	.	.	MAF_INRAE=22.5;MAF_USDA=24.118
NC_035088.1	75065459	.	T	A	.	.	MAF_INRAE=36.842;MAF_USDA=12.353
NC_035088.1	75065466	.	G	A	.	.	MAF_USDA=22.917
NC_035088.1	75065470	.	C	A	.	.	MAF_USDA=29.167
NC_035088.1	75065475	.	G	A	.	.	MAF_INRAE=22.152;MAF_USDA=20.588
NC_035088.1	75065542	.	T	C	.	.	MAF_USDA=2.459
NC_035088.1	75065567	.	T	C	.	.	MAF_INRAE=8.861;MAF_USDA=4.918
NC_035088.1	75065807	.	T	G	.	.	MAF_USDA=2.941
NC_035088.1	75065809	.	C	T	.	.	MAF_INRAE=32.5;MAF_USDA=8.824
NC_035088.1	75065828	.	T	G	.	.	MAF_INRAE=31.667;MAF_USDA=8.235
NC_035088.1	75065937	.	G	A	.	.	MAF_USDA=5.738
NC_035088.1	75066118	.	T	A	.	.	MAF_USDA=2.459
NC_035088.1	75066153	.	A	C	.	.	MAF_INRAE=18.333;MAF_USDA=8.235
NC_035088.1	75066173	.	C	A	.	.	MAF_USDA=1.639
NC_035088.1	75066196	.	T	G	.	.	MAF_INRAE=37.342;MAF_USDA=8.824
NC_035088.1	75066304	.	T	G	.	.	MAF_USDA=8.235
NC_035088.1	75066376	.	G	T	.	.	MAF_USDA=14.118
NC_035088.1	75066404	.	A	G	.	.	MAF_INRAE=22.152;MAF_USDA=35.882
NC_035088.1	75066417	.	C	A	.	.	MAF_INRAE=42.105;MAF_USDA=44.118
NC_035088.1	75066468	.	C	A	.	.	MAF_INRAE=7.595;MAF_USDA=3.012
NC_035088.1	75066533	.	A	C	.	.	MAF_USDA=3.39
NC_035088.1	75066585	.	G	T	.	.	MAF_USDA=11.176
NC_035088.1	75066768	.	T	C	.	.	MAF_USDA=1.639
NC_035088.1	75066804	.	C	T	.	.	MAF_USDA=2.459
NC_035088.1	75066851	.	C	A	.	.	MAF_USDA=3.279
NC_035088.1	75066878	.	G	C	.	.	MAF_INRAE=24.051;MAF_USDA=22.353
NC_035088.1	75066999	.	T	G	.	.	MAF_USDA=6.557
NC_035088.1	75067072	.	C	A	.	.	MAF_USDA=2.459
NC_035088.1	75067141	.	T	A	.	.	MAF_INRAE=8.861;MAF_USDA=2.459
NC_035088.1	75067252	.	A	G	.	.	MAF_INRAE=38.608;MAF_USDA=25.882
NC_035088.1	75067265	.	G	T	.	.	MAF_INRAE=37.975;MAF_USDA=8.824
NC_035088.1	75067266	.	G	A	.	.	MAF_INRAE=35.833;MAF_USDA=25.882
NC_035088.1	75067303	.	C	A	.	.	MAF_INRAE=38.608;MAF_USDA=25.882
NC_035088.1	75067321	.	C	T	.	.	MAF_USDA=1.639
NC_035088.1	75067387	.	T	C	.	.	MAF_INRAE=7.595;MAF_USDA=2.353
NC_035088.1	75067398	.	T	C	.	.	MAF_INRAE=24.051;MAF_USDA=21.176
NC_035088.1	75067408	.	T	G	.	.	MAF_INRAE=31.013;MAF_USDA=33.529
NC_035088.1	75067440	.	T	C	.	.	MAF_INRAE=6.329;MAF_USDA=4.706
NC_035088.1	75067537	.	A	G	.	.	MAF_USDA=4.098
NC_035088.1	75067569	.	C	G	.	.	MAF_USDA=4.167
NC_035088.1	75067645	.	C	T	.	.	MAF_INRAE=30.38;MAF_USDA=6.471
NC_035088.1	75067653	.	G	A	.	.	MAF_INRAE=30.38;MAF_USDA=6.471
NC_035088.1	75067742	.	G	A	.	.	MAF_USDA=2.459
NC_035088.1	75067846	.	C	A	.	.	MAF_USDA=7.647
NC_035088.1	75067878	.	G	A	.	.	MAF_USDA=1.176
NC_035088.1	75067941	.	G	A	.	.	MAF_USDA=8.333
NC_035088.1	75068155	.	A	G	.	.	MAF_INRAE=38.608;MAF_USDA=17.059
NC_035088.1	75068226	.	C	T	.	.	MAF_USDA=1.639
NC_035088.1	75068366	.	T	C	.	.	MAF_INRAE=8.861;MAF_USDA=37.647
NC_035088.1	75068376	.	T	C	.	.	MAF_INRAE=38.608;MAF_USDA=16.471
NC_035088.1	75068417	.	C	T	.	.	MAF_USDA=1.639
NC_035088.1	75068500	.	C	T	.	.	MAF_USDA=1.639
NC_035088.1	75068560	.	T	C	.	.	MAF_INRAE=36.842;MAF_USDA=43.75
NC_035088.1	75068715	.	T	C	.	.	MAF_INRAE=3.333;MAF_USDA=12.941
NC_035088.1	75068990	.	A	G	.	.	MAF_INRAE=38.608;MAF_USDA=17.059
NC_035088.1	75069005	.	G	A	.	.	MAF_USDA=2.459
NC_035088.1	75069085	.	G	T	.	.	MAF_INRAE=37.975;MAF_USDA=17.059
NC_035088.1	75069176	.	G	A	.	.	MAF_USDA=1.639
NC_035088.1	75069193	.	A	C	.	.	MAF_USDA=10.0
NC_035088.1	75069195	.	A	T	.	.	MAF_USDA=7.059
NC_035088.1	75069196	.	C	T	.	.	MAF_USDA=7.647
NC_035088.1	75069199	.	C	G	.	.	MAF_INRAE=9.167;MAF_USDA=14.583
NC_035088.1	75069208	.	T	A	.	.	MAF_USDA=7.377
NC_035088.1	75069248	.	C	T	.	.	MAF_USDA=2.459
NC_035088.1	75069261	.	A	C	.	.	MAF_USDA=10.417
NC_035088.1	75069978	.	C	A	.	.	MAF_INRAE=13.333
NC_035088.1	75070034	.	G	T	.	.	MAF_INRAE=27.5;MAF_USDA=8.235
NC_035088.1	75070119	.	A	C	.	.	MAF_INRAE=27.5;MAF_USDA=5.882
NC_035088.1	75070147	.	G	C	.	.	MAF_INRAE=3.333
NC_035088.1	75070170	.	G	A	.	.	MAF_INRAE=7.595
NC_035088.1	75070282	.	C	T	.	.	MAF_INRAE=33.333
NC_035088.1	75070288	.	G	A	.	.	MAF_INRAE=30.0
NC_035088.1	75070291	.	C	T	.	.	MAF_INRAE=30.0
NC_035088.1	75070294	.	A	C	.	.	MAF_INRAE=2.5
NC_035088.1	75070327	.	A	C	.	.	MAF_USDA=4.167
NC_035088.1	75070400	.	A	T	.	.	MAF_INRAE=29.167;MAF_USDA=36.471
NC_035088.1	75070421	.	C	T	.	.	MAF_INRAE=7.5;MAF_USDA=24.118
NC_035088.1	75070443	.	T	A	.	.	MAF_INRAE=9.167;MAF_USDA=10.417
NC_035088.1	75070458	.	T	G	.	.	MAF_USDA=32.941
NC_035088.1	75070576	.	C	G	.	.	MAF_USDA=2.459
NC_035088.1	75070720	.	C	A	.	.	MAF_USDA=1.639
NC_035088.1	75070814	.	C	T	.	.	MAF_INRAE=15.789;MAF_USDA=1.639
NC_035088.1	75070991	.	T	A	.	.	MAF_USDA=11.176
NC_035088.1	75070997	.	C	A	.	.	MAF_USDA=2.941
NC_035088.1	75071034	.	A	G	.	.	MAF_INRAE=8.861;MAF_USDA=2.459
NC_035088.1	75071125	.	C	T	.	.	MAF_USDA=7.647
NC_035088.1	75071186	.	A	G	.	.	MAF_USDA=2.459
NC_035088.1	75071239	.	A	C	.	.	MAF_USDA=13.529
NC_035088.1	75071274	.	A	C	.	.	MAF_USDA=14.118
NC_035088.1	75071405	.	A	G	.	.	MAF_USDA=8.197
NC_035088.1	75071412	.	T	G	.	.	MAF_INRAE=24.051;MAF_USDA=22.353
NC_035088.1	75071455	.	T	A	.	.	MAF_INRAE=24.051;MAF_USDA=22.353
NC_035088.1	75071601	.	G	A	.	.	MAF_INRAE=8.861;MAF_USDA=1.639
NC_035088.1	75071603	.	G	T	.	.	MAF_INRAE=6.667;MAF_USDA=1.639
NC_035088.1	75071607	.	C	A	.	.	MAF_INRAE=6.667;MAF_USDA=1.639
NC_035088.1	75071620	.	C	A	.	.	MAF_USDA=22.131
NC_035088.1	75071669	.	C	A	.	.	MAF_USDA=4.167
NC_035088.1	75071682	.	A	G	.	.	MAF_INRAE=7.595;MAF_USDA=2.459
NC_035088.1	75071818	.	T	G	.	.	MAF_INRAE=6.329;MAF_USDA=3.571
NC_035088.1	75071920	.	C	T	.	.	MAF_USDA=5.294
NC_035088.1	75073028	.	G	T	.	.	MAF_USDA=1.639
NC_035088.1	75073152	.	C	A	.	.	MAF_USDA=25.294
NC_035088.1	75073265	.	A	G	.	.	MAF_INRAE=7.595;MAF_USDA=2.353
NC_035088.1	75073319	.	G	T	.	.	MAF_INRAE=22.152;MAF_USDA=11.176
NC_035088.1	75073503	.	C	A	.	.	MAF_USDA=2.459
NC_035088.1	75073606	.	C	T	.	.	MAF_INRAE=7.595;MAF_USDA=11.176
NC_035088.1	75073645	.	T	G	.	.	MAF_INRAE=34.81;MAF_USDA=6.471
NC_035088.1	75073727	.	C	T	.	.	MAF_INRAE=6.329;MAF_USDA=4.706
NC_035088.1	75073820	.	G	A	.	.	MAF_INRAE=34.81;MAF_USDA=6.471
NC_035088.1	75073920	.	C	A	.	.	MAF_USDA=2.459
NC_035088.1	75073949	.	G	A	.	.	MAF_USDA=2.459
NC_035088.1	75074002	.	G	C	.	.	MAF_INRAE=5.833
NC_035088.1	75074221	.	A	G	.	.	MAF_INRAE=34.177;MAF_USDA=6.471
NC_035088.1	75074432	.	G	A	.	.	MAF_USDA=3.279
NC_035088.1	75074624	.	T	C	.	.	MAF_INRAE=7.595;MAF_USDA=4.167
NC_035088.1	75074725	.	T	A	.	.	MAF_INRAE=7.595;MAF_USDA=4.167
NC_035088.1	75074747	.	A	G	.	.	MAF_USDA=3.279
NC_035088.1	75074816	.	G	T	.	.	MAF_INRAE=34.81;MAF_USDA=6.471
NC_035088.1	75074817	.	T	C	.	.	MAF_INRAE=34.167;MAF_USDA=6.471
NC_035088.1	75074836	.	C	T	.	.	MAF_INRAE=2.5;MAF_USDA=7.647
NC_035088.1	75075076	.	C	A	.	.	MAF_USDA=1.639
NC_035088.1	75075098	.	G	A	.	.	MAF_INRAE=6.962;MAF_USDA=4.167
NC_035088.1	75075280	.	T	A	.	.	MAF_USDA=3.529
NC_035088.1	75075453	.	G	A	.	.	MAF_USDA=3.279
NC_035088.1	75075605	.	G	A	.	.	MAF_INRAE=34.81;MAF_USDA=7.059
NC_035088.1	75075624	.	G	A	.	.	MAF_USDA=1.639
NC_035088.1	75075770	.	A	T	.	.	MAF_USDA=2.459
NC_035088.1	75075839	.	C	A	.	.	MAF_USDA=3.279
NC_035088.1	75075872	.	G	A	.	.	MAF_USDA=4.167
NC_035088.1	75075938	.	G	A	.	.	MAF_INRAE=2.5;MAF_USDA=7.647
NC_035088.1	75075964	.	G	A	.	.	MAF_INRAE=15.789;MAF_USDA=4.098
NC_035088.1	75076000	.	G	A	.	.	MAF_USDA=6.557
NC_035088.1	75076014	.	C	A	.	.	MAF_INRAE=10.0;MAF_USDA=6.471
NC_035088.1	75076101	.	C	A	.	.	MAF_USDA=3.279
NC_035088.1	75076135	.	C	T	.	.	MAF_INRAE=43.038;MAF_USDA=37.059
NC_035088.1	75076154	.	G	A	.	.	MAF_INRAE=6.962;MAF_USDA=2.941
NC_035088.1	75076398	.	A	C	.	.	MAF_USDA=2.459
NC_035088.1	75076426	.	G	T	.	.	MAF_INRAE=5.833;MAF_USDA=2.459
NC_035088.1	75076494	.	T	G	.	.	MAF_INRAE=45.57;MAF_USDA=34.706
NC_035088.1	75076496	.	G	C	.	.	MAF_INRAE=45.0;MAF_USDA=33.529
NC_035088.1	75076511	.	G	C	.	.	MAF_USDA=2.459
NC_035088.1	75076543	.	C	A	.	.	MAF_USDA=3.279
NC_035088.1	75076635	.	T	G	.	.	MAF_USDA=7.059
NC_035088.1	75076639	.	T	G	.	.	MAF_USDA=7.647
NC_035088.1	75076688	.	A	C	.	.	MAF_USDA=30.0
NC_035088.1	75076729	.	C	A	.	.	MAF_USDA=2.083
NC_035088.1	75076771	.	A	T	.	.	MAF_USDA=10.417
NC_035088.1	75076794	.	C	A	.	.	MAF_USDA=22.917
NC_035088.1	75077012	.	A	C	.	.	MAF_USDA=7.059
NC_035088.1	75077025	.	T	C	.	.	MAF_USDA=1.639
NC_035088.1	75077026	.	G	T	.	.	MAF_USDA=1.639
NC_035088.1	75077079	.	A	T	.	.	MAF_INRAE=6.329;MAF_USDA=7.647
NC_035088.1	75077115	.	G	T	.	.	MAF_INRAE=15.823;MAF_USDA=28.235
NC_035088.1	75077143	.	T	G	.	.	MAF_USDA=2.459
NC_035088.1	75077164	.	C	T	.	.	MAF_INRAE=7.595;MAF_USDA=4.167
NC_035088.1	75077190	.	A	G	.	.	MAF_INRAE=16.667;MAF_USDA=16.471
NC_035088.1	75077211	.	C	T	.	.	MAF_INRAE=10.833;MAF_USDA=13.115
NC_035088.1	75077271	.	T	C	.	.	MAF_INRAE=10.526;MAF_USDA=34.118
NC_035088.1	75077508	.	A	G	.	.	MAF_INRAE=6.667;MAF_USDA=5.738
NC_035088.1	75077647	.	T	A	.	.	MAF_USDA=5.738
NC_035088.1	75077715	.	C	G	.	.	MAF_USDA=2.459
NC_035088.1	75077818	.	A	T	.	.	MAF_USDA=4.167
NC_035088.1	75077862	.	T	C	.	.	MAF_INRAE=21.519;MAF_USDA=39.412
NC_035088.1	75077990	.	C	A	.	.	MAF_INRAE=11.667;MAF_USDA=13.934
NC_035088.1	75078010	.	T	C	.	.	MAF_INRAE=10.526
NC_035088.1	75078218	.	C	G	.	.	MAF_INRAE=9.494;MAF_USDA=15.294
NC_035088.1	75078412	.	G	T	.	.	MAF_INRAE=37.5;MAF_USDA=33.529
NC_035088.1	75078517	.	C	T	.	.	MAF_INRAE=17.089;MAF_USDA=5.294
NC_035088.1	75078518	.	C	T	.	.	MAF_USDA=2.459
NC_035088.1	75078532	.	G	T	.	.	MAF_USDA=3.529
NC_035088.1	75078536	.	G	A	.	.	MAF_USDA=8.333
NC_035088.1	75078543	.	A	G	.	.	MAF_USDA=6.471
NC_035088.1	75078572	.	G	C	.	.	MAF_USDA=4.918
NC_035088.1	75078593	.	C	T	.	.	MAF_USDA=5.738
NC_035088.1	75078607	.	C	T	.	.	MAF_USDA=4.167
NC_035088.1	75078658	.	A	C	.	.	MAF_INRAE=2.5;MAF_USDA=15.882
NC_035088.1	75078750	.	T	A	.	.	MAF_INRAE=5.263;MAF_USDA=2.941
NC_035088.1	75078895	.	A	T	.	.	MAF_USDA=8.197
NC_035088.1	75078947	.	G	A	.	.	MAF_USDA=5.294
NC_035088.1	75078951	.	A	T	.	.	MAF_USDA=4.098
NC_035088.1	75079060	.	A	G	.	.	MAF_USDA=1.639
NC_035088.1	75079061	.	A	C	.	.	MAF_USDA=3.279
NC_035088.1	75079083	.	C	T	.	.	MAF_INRAE=6.329
NC_035088.1	75079342	.	G	A	.	.	MAF_USDA=2.5
NC_035088.1	75079344	.	C	A	.	.	MAF_USDA=6.548
NC_035088.1	75079365	.	G	C	.	.	MAF_USDA=4.167
NC_035088.1	75079367	.	A	C	.	.	MAF_USDA=4.167
NC_035088.1	75079369	.	A	T	.	.	MAF_USDA=4.167
NC_035088.1	75079372	.	A	C	.	.	MAF_USDA=4.167
NC_035088.1	75079587	.	G	C	.	.	MAF_INRAE=17.722;MAF_USDA=9.412
NC_035088.1	75079655	.	A	C	.	.	MAF_INRAE=15.789;MAF_USDA=4.167
NC_035088.1	75079669	.	C	T	.	.	MAF_INRAE=15.789;MAF_USDA=4.167
NC_035088.1	75079672	.	C	T	.	.	MAF_USDA=4.918
NC_035088.1	75079686	.	G	A	.	.	MAF_INRAE=13.291;MAF_USDA=10.588
NC_035088.1	75079709	.	A	C	.	.	MAF_INRAE=15.789;MAF_USDA=4.167
NC_035088.1	75079782	.	C	T	.	.	MAF_USDA=5.952
NC_035088.1	75079814	.	A	T	.	.	MAF_INRAE=15.789
NC_035088.1	75080498	.	T	C	.	.	MAF_USDA=18.75
NC_035088.1	75080500	.	C	T	.	.	MAF_USDA=16.667
NC_035088.1	75080501	.	G	T	.	.	MAF_INRAE=15.789
NC_035088.1	75080534	.	C	T	.	.	MAF_USDA=1.667
NC_035088.1	75080561	.	A	G	.	.	MAF_USDA=1.695
NC_035088.1	75080562	.	T	A	.	.	MAF_USDA=2.976
NC_035088.1	75080672	.	G	A	.	.	MAF_USDA=1.667
NC_035088.1	75080677	.	A	G	.	.	MAF_INRAE=17.089;MAF_USDA=11.31
NC_035088.1	75080697	.	G	A	.	.	MAF_USDA=2.5
NC_035088.1	75080770	.	G	A	.	.	MAF_USDA=1.765
NC_035088.1	75080799	.	G	C	.	.	MAF_INRAE=15.789;MAF_USDA=4.167
NC_035088.1	75080847	.	T	C	.	.	MAF_USDA=5.294
NC_035088.1	75080860	.	C	A	.	.	MAF_INRAE=17.722;MAF_USDA=20.833
NC_035088.1	75080863	.	A	G	.	.	MAF_INRAE=10.833;MAF_USDA=7.377
NC_035088.1	75080864	.	CAG	CAA	.	.	MAF_USDA=12.5
NC_035088.1	75080866	.	G	A	.	.	MAF_INRAE=10.0;MAF_USDA=2.586
NC_035088.1	75080893	.	G	T	.	.	MAF_INRAE=36.709;MAF_USDA=45.833
NC_035088.1	75081005	.	G	A	.	.	MAF_USDA=8.197
NC_035088.1	75081016	.	C	G	.	.	MAF_INRAE=31.013;MAF_USDA=40.0
NC_035088.1	75081090	.	C	G	.	.	MAF_USDA=4.918
NC_035088.1	75081095	.	G	A	.	.	MAF_USDA=4.918
NC_035088.1	75081100	.	C	T	.	.	MAF_USDA=7.377
NC_035088.1	75081135	.	G	C	.	.	MAF_INRAE=15.789;MAF_USDA=4.167
NC_035088.1	75081197	.	A	G	.	.	MAF_INRAE=21.519;MAF_USDA=37.059
NC_035088.1	75081220	.	C	T	.	.	MAF_INRAE=21.519;MAF_USDA=41.765
NC_035088.1	75081258	.	G	A	.	.	MAF_INRAE=1.667;MAF_USDA=6.25
NC_035088.1	75081298	.	C	A	.	.	MAF_USDA=8.197
NC_035088.1	75081368	.	G	A	.	.	MAF_INRAE=15.789;MAF_USDA=4.167
NC_035088.1	75081394	.	G	A	.	.	MAF_USDA=10.0
NC_035088.1	75081548	.	T	C	.	.	MAF_INRAE=5.833
NC_035088.1	75081559	.	T	C	.	.	MAF_USDA=10.0
NC_035088.1	75081635	.	T	C	.	.	MAF_INRAE=31.013;MAF_USDA=37.647
NC_035088.1	75081656	.	G	C	.	.	MAF_INRAE=13.291;MAF_USDA=4.098
NC_035088.1	75081743	.	A	G	.	.	MAF_USDA=5.738
NC_035088.1	75081854	.	C	T	.	.	MAF_INRAE=8.861;MAF_USDA=9.412
NC_035088.1	75081928	.	G	A	.	.	MAF_INRAE=34.81;MAF_USDA=42.941
NC_035088.1	75081978	.	G	T	.	.	MAF_INRAE=23.418;MAF_USDA=30.588
NC_035088.1	75082103	.	C	A	.	.	MAF_USDA=2.459
NC_035088.1	75082160	.	G	A	.	.	MAF_USDA=2.459
NC_035088.1	75082233	.	C	T	.	.	MAF_USDA=5.738
NC_035088.1	75082268	.	C	T	.	.	MAF_INRAE=10.833
NC_035088.1	75082286	.	C	A	.	.	MAF_INRAE=15.789;MAF_USDA=4.167
NC_035088.1	75082326	.	G	A	.	.	MAF_INRAE=10.0;MAF_USDA=9.412
NC_035088.1	75082327	.	C	T	.	.	MAF_INRAE=5.0
NC_035088.1	75082344	.	C	T	.	.	MAF_INRAE=6.329;MAF_USDA=6.557
NC_035088.1	75082434	.	G	A	.	.	MAF_USDA=47.917
NC_035088.1	75083070	.	C	T	.	.	MAF_INRAE=5.696
NC_035088.1	75083156	.	C	T	.	.	MAF_USDA=5.738
NC_035088.1	75083157	.	G	A	.	.	MAF_USDA=6.557
NC_035088.1	75083241	.	C	A	.	.	MAF_USDA=6.471
NC_035088.1	75083447	.	T	A	.	.	MAF_INRAE=5.263;MAF_USDA=4.167
NC_035088.1	75083459	.	T	G	.	.	MAF_INRAE=5.696;MAF_USDA=17.213
NC_035088.1	75083472	.	G	A	.	.	MAF_USDA=5.738
NC_035088.1	75083496	.	G	A	.	.	MAF_INRAE=2.5
NC_035088.1	75083507	.	T	G	.	.	MAF_USDA=7.377
NC_035088.1	75083561	.	G	A	.	.	MAF_INRAE=6.962;MAF_USDA=8.824
NC_035088.1	75083601	.	T	C	.	.	MAF_INRAE=2.5
NC_035088.1	75083607	.	C	G	.	.	MAF_USDA=4.918
NC_035088.1	75083694	.	T	C	.	.	MAF_USDA=11.176
NC_035088.1	75083778	.	C	A	.	.	MAF_USDA=4.918
NC_035088.1	75083780	.	A	T	.	.	MAF_USDA=3.279
NC_035088.1	75083804	.	C	T	.	.	MAF_USDA=2.459
NC_035088.1	75083825	.	G	A	.	.	MAF_INRAE=36.667;MAF_USDA=31.25
NC_035088.1	75083843	.	T	C	.	.	MAF_INRAE=9.167;MAF_USDA=2.083
NC_035088.1	75083879	.	G	A	.	.	MAF_USDA=4.918
NC_035088.1	75083952	.	T	G	.	.	MAF_INRAE=2.5;MAF_USDA=8.333
NC_035088.1	75083954	.	C	G	.	.	MAF_INRAE=2.5;MAF_USDA=8.333
NC_035088.1	75083955	.	A	G	.	.	MAF_INRAE=2.5;MAF_USDA=8.333
NC_035088.1	75083966	.	A	T	.	.	MAF_USDA=1.639
NC_035088.1	75084002	.	T	C	.	.	MAF_INRAE=15.833;MAF_USDA=43.452
NC_035088.1	75084064	.	T	C	.	.	MAF_INRAE=13.291;MAF_USDA=2.5
NC_035088.1	75084092	.	C	T	.	.	MAF_USDA=4.167
NC_035088.1	75084114	.	C	A	.	.	MAF_INRAE=11.667;MAF_USDA=4.167
NC_035088.1	75084140	.	C	A	.	.	MAF_USDA=2.5
NC_035088.1	75084188	.	A	G	.	.	MAF_USDA=5.738
NC_035088.1	75084248	.	G	A	.	.	MAF_INRAE=19.62;MAF_USDA=4.098
NC_035088.1	75084255	.	T	G	.	.	MAF_USDA=9.016
NC_035088.1	75084364	.	T	C	.	.	MAF_INRAE=27.848;MAF_USDA=12.353
NC_035088.1	75084487	.	C	G	.	.	MAF_INRAE=36.076;MAF_USDA=18.824
NC_035088.1	75084556	.	C	T	.	.	MAF_USDA=4.098
NC_035088.1	75084564	.	C	T	.	.	MAF_INRAE=5.833;MAF_USDA=2.459
NC_035088.1	75084579	.	C	T	.	.	MAF_USDA=7.377
NC_035088.1	75084616	.	C	T	.	.	MAF_USDA=2.459
NC_035088.1	75084625	.	C	T	.	.	MAF_INRAE=2.5;MAF_USDA=6.471
NC_035088.1	75084697	.	T	C	.	.	MAF_USDA=4.098
NC_035088.1	75084769	.	A	G	.	.	MAF_INRAE=42.405;MAF_USDA=41.176
NC_035088.1	75084843	.	G	A	.	.	MAF_INRAE=12.5;MAF_USDA=4.918
NC_035088.1	75084866	.	G	T	.	.	MAF_INRAE=42.405;MAF_USDA=30.0
NC_035088.1	75084867	.	G	A	.	.	MAF_USDA=9.412
NC_035088.1	75084884	.	T	A	.	.	MAF_USDA=6.557
NC_035088.1	75084948	.	T	C	.	.	MAF_USDA=5.882
NC_035088.1	75084961	.	G	A	.	.	MAF_USDA=1.639
NC_035088.1	75085000	.	C	G	.	.	MAF_USDA=42.941
NC_035088.1	75085323	.	C	A	.	.	MAF_USDA=3.279
NC_035088.1	75085331	.	A	T	.	.	MAF_USDA=4.098
NC_035088.1	75085332	.	A	C	.	.	MAF_USDA=4.098
NC_035088.1	75085345	.	C	G	.	.	MAF_USDA=6.557
NC_035088.1	75085346	.	C	A	.	.	MAF_INRAE=42.105;MAF_USDA=40.0
NC_035088.1	75085407	.	T	C	.	.	MAF_INRAE=42.105;MAF_USDA=19.412
NC_035088.1	75085427	.	G	A	.	.	MAF_USDA=8.824
NC_035088.1	75085439	.	C	A	.	.	MAF_USDA=4.098
NC_035088.1	75085464	.	C	T	.	.	MAF_INRAE=22.152;MAF_USDA=14.118
NC_035088.1	75085501	.	T	C	.	.	MAF_USDA=5.882
NC_035088.1	75085509	.	C	A	.	.	MAF_INRAE=5.833;MAF_USDA=1.639
NC_035088.1	75085536	.	C	T	.	.	MAF_USDA=5.882
NC_035088.1	75085583	.	T	A	.	.	MAF_INRAE=10.833;MAF_USDA=6.557
NC_035088.1	75085604	.	C	A	.	.	MAF_USDA=2.459
NC_035088.1	75085719	.	T	C	.	.	MAF_USDA=12.353
NC_035088.1	75085720	.	C	T	.	.	MAF_USDA=12.353
NC_035088.1	75085724	.	T	G	.	.	MAF_USDA=5.738
NC_035088.1	75085733	.	G	T	.	.	MAF_INRAE=15.789;MAF_USDA=4.167
NC_035088.1	75085991	.	G	A	.	.	MAF_USDA=2.459
NC_035088.1	75086649	.	C	A	.	.	MAF_USDA=34.706
NC_035088.1	75086651	.	G	T	.	.	MAF_USDA=1.639
NC_035088.1	75086739	.	T	C	.	.	MAF_INRAE=5.263;MAF_USDA=8.235
NC_035088.1	75086745	.	G	T	.	.	MAF_USDA=8.197
NC_035088.1	75086829	.	T	C	.	.	MAF_USDA=14.754
NC_035088.1	75086919	.	C	A	.	.	MAF_INRAE=27.215;MAF_USDA=28.235
NC_035088.1	75087070	.	T	C	.	.	MAF_INRAE=15.789;MAF_USDA=7.059
NC_035088.1	75087106	.	C	A	.	.	MAF_INRAE=15.789;MAF_USDA=1.765
NC_035088.1	75087211	.	T	A	.	.	MAF_USDA=16.393
NC_035088.1	75087249	.	C	A	.	.	MAF_INRAE=10.0
NC_035088.1	75087388	.	G	T	.	.	MAF_INRAE=2.632
NC_035088.1	75087407	.	C	G	.	.	MAF_USDA=12.295
NC_035088.1	75087428	.	T	C	.	.	MAF_USDA=13.115
NC_035088.1	75087443	.	G	A	.	.	MAF_USDA=17.213
NC_035088.1	75087504	.	C	G	.	.	MAF_INRAE=14.167
NC_035088.1	75087532	.	A	C	.	.	MAF_INRAE=1.667
NC_035088.1	75087640	.	A	T	.	.	MAF_USDA=11.475
NC_035088.1	75087644	.	T	A	.	.	MAF_USDA=10.656
NC_035088.1	75087645	.	C	T	.	.	MAF_USDA=2.459
NC_035088.1	75087646	.	G	C	.	.	MAF_USDA=9.836
NC_035088.1	75087650	.	C	G	.	.	MAF_USDA=10.656
NC_035088.1	75087710	.	G	A	.	.	MAF_USDA=22.917
NC_035088.1	75087711	.	G	A	.	.	MAF_USDA=22.917
NC_035088.1	75087713	.	A	G	.	.	MAF_USDA=22.917
NC_035088.1	75087714	.	T	C	.	.	MAF_USDA=22.917
NC_035088.1	75087740	.	C	T	.	.	MAF_USDA=2.459
NC_035088.1	75087755	.	T	G	.	.	MAF_INRAE=15.823;MAF_USDA=35.882
NC_035088.1	75087757	.	G	T	.	.	MAF_INRAE=12.5;MAF_USDA=35.882
NC_035088.1	75087888	.	T	A	.	.	MAF_INRAE=27.848;MAF_USDA=39.412
NC_035088.1	75087915	.	A	T	.	.	MAF_USDA=5.738
NC_035088.1	75087973	.	T	C	.	.	MAF_INRAE=15.823;MAF_USDA=31.176
NC_035088.1	75088002	.	C	T	.	.	MAF_USDA=1.639
NC_035088.1	75088139	.	C	A	.	.	MAF_USDA=7.377
NC_035088.1	75088182	.	A	G	.	.	MAF_INRAE=15.789;MAF_USDA=3.279
NC_035088.1	75088294	.	C	A	.	.	MAF_INRAE=5.063
NC_035088.1	75088373	.	G	A	.	.	MAF_INRAE=42.105;MAF_USDA=19.412
NC_035088.1	75088406	.	G	C	.	.	MAF_INRAE=10.0;MAF_USDA=8.333
NC_035088.1	75088422	.	C	T	.	.	MAF_INRAE=10.526;MAF_USDA=24.706
NC_035088.1	75088481	.	G	A	.	.	MAF_INRAE=31.579;MAF_USDA=12.295
NC_035088.1	75088509	.	G	A	.	.	MAF_USDA=3.333
NC_035088.1	75088567	.	G	A	.	.	MAF_USDA=4.098
NC_035088.1	75088613	.	T	C	.	.	MAF_USDA=1.639
NC_035088.1	75088644	.	A	G	.	.	MAF_USDA=1.639
NC_035088.1	75088654	.	G	T	.	.	MAF_INRAE=13.158;MAF_USDA=9.412
NC_035088.1	75088711	.	C	T	.	.	MAF_USDA=36.31
NC_035088.1	75088751	.	C	T	.	.	MAF_INRAE=10.0;MAF_USDA=10.0
NC_035088.1	75088758	.	T	C	.	.	MAF_USDA=4.918
NC_035088.1	75088767	.	C	T	.	.	MAF_USDA=4.706
NC_035088.1	75088946	.	C	G	.	.	MAF_INRAE=24.684;MAF_USDA=12.295
NC_035088.1	75088949	.	T	C	.	.	MAF_INRAE=9.167;MAF_USDA=6.471
NC_035088.1	75089013	.	T	C	.	.	MAF_INRAE=15.789;MAF_USDA=8.235
NC_035088.1	75089041	.	C	A	.	.	MAF_INRAE=24.684;MAF_USDA=12.295
NC_035088.1	75089090	.	A	G	.	.	MAF_INRAE=46.835;MAF_USDA=20.0
NC_035088.1	75089155	.	G	A	.	.	MAF_INRAE=27.848;MAF_USDA=17.647
NC_035088.1	75089190	.	A	G	.	.	MAF_USDA=1.639
NC_035088.1	75089209	.	G	T	.	.	MAF_INRAE=15.789;MAF_USDA=7.647
NC_035088.1	75089416	.	G	A	.	.	MAF_INRAE=15.789;MAF_USDA=2.941
NC_035088.1	75089476	.	A	G	.	.	MAF_INRAE=2.532;MAF_USDA=2.941
NC_035088.1	75089603	.	A	C	.	.	MAF_INRAE=24.051;MAF_USDA=11.475
NC_035088.1	75089888	.	C	T	.	.	MAF_INRAE=1.667;MAF_USDA=10.417
NC_035088.1	75089912	.	A	G	.	.	MAF_INRAE=27.5;MAF_USDA=23.81
NC_035088.1	75090562	.	C	T	.	.	MAF_USDA=4.348
NC_035088.1	75090611	.	C	A	.	.	MAF_USDA=1.695
NC_035088.1	75090648	.	G	A	.	.	MAF_USDA=5.833
NC_035088.1	75090668	.	G	T	.	.	MAF_USDA=2.976
NC_035088.1	75090705	.	T	C	.	.	MAF_INRAE=15.789;MAF_USDA=5.357
NC_035088.1	75090720	.	G	T	.	.	MAF_USDA=2.542
NC_035088.1	75090779	.	T	C	.	.	MAF_INRAE=15.789;MAF_USDA=5.952
NC_035088.1	75090781	.	A	G	.	.	MAF_USDA=5.952
NC_035088.1	75090785	.	G	T	.	.	MAF_INRAE=24.051;MAF_USDA=11.475
NC_035088.1	75090833	.	G	T	.	.	MAF_USDA=6.471
NC_035088.1	75091023	.	G	T	.	.	MAF_INRAE=5.833
NC_035088.1	75091120	.	C	A	.	.	MAF_USDA=1.639
NC_035088.1	75091174	.	C	T	.	.	MAF_INRAE=15.789;MAF_USDA=4.167
NC_035088.1	75091247	.	G	A	.	.	MAF_INRAE=15.789;MAF_USDA=3.529
NC_035088.1	75091266	.	C	T	.	.	MAF_USDA=6.557
NC_035088.1	75091287	.	G	C	.	.	MAF_INRAE=15.789
NC_035088.1	75091401	.	C	T	.	.	MAF_INRAE=23.418;MAF_USDA=12.295
NC_035088.1	75091651	.	T	A	.	.	MAF_USDA=6.557
NC_035088.1	75091661	.	G	A	.	.	MAF_INRAE=9.494
NC_035088.1	75091683	.	T	G	.	.	MAF_INRAE=10.0;MAF_USDA=5.882
NC_035088.1	75091782	.	A	G	.	.	MAF_USDA=3.279
NC_035088.1	75091803	.	G	A	.	.	MAF_INRAE=43.671;MAF_USDA=45.294
NC_035088.1	75091830	.	T	C	.	.	MAF_INRAE=10.0;MAF_USDA=8.235
NC_035088.1	75091923	.	G	A	.	.	MAF_USDA=7.377
NC_035088.1	75091948	.	A	C	.	.	MAF_INRAE=47.468;MAF_USDA=20.0
NC_035088.1	75092021	.	C	T	.	.	MAF_USDA=6.557
NC_035088.1	75092057	.	G	A	.	.	MAF_INRAE=10.0;MAF_USDA=8.235
NC_035088.1	75092155	.	T	C	.	.	MAF_USDA=1.639
NC_035088.1	75092351	.	T	A	.	.	MAF_USDA=5.294
NC_035088.1	75092352	.	C	A	.	.	MAF_USDA=5.294
NC_035088.1	75092404	.	T	G	.	.	MAF_INRAE=15.789;MAF_USDA=4.167
NC_035088.1	75092449	.	T	G	.	.	MAF_INRAE=10.0;MAF_USDA=6.471
NC_035088.1	75092494	.	C	T	.	.	MAF_USDA=7.059
NC_035088.1	75092501	.	A	C	.	.	MAF_USDA=2.941
NC_035088.1	75092505	.	C	T	.	.	MAF_USDA=7.647
NC_035088.1	75092533	.	C	T	.	.	MAF_INRAE=10.0
NC_035088.1	75092585	.	A	C	.	.	MAF_USDA=1.639
NC_035088.1	75092599	.	G	A	.	.	MAF_INRAE=1.899;MAF_USDA=4.167
NC_035088.1	75092617	.	C	G	.	.	MAF_INRAE=2.632;MAF_USDA=1.765
NC_035088.1	75092678	.	G	T	.	.	MAF_USDA=4.098
NC_035088.1	75092681	.	T	A	.	.	MAF_INRAE=30.833;MAF_USDA=26.471
NC_035088.1	75092706	.	T	A	.	.	MAF_USDA=4.918
NC_035088.1	75092763	.	G	C	.	.	MAF_USDA=6.557
NC_035088.1	75092780	.	G	A	.	.	MAF_USDA=5.738
NC_035088.1	75092805	.	C	T	.	.	MAF_USDA=5.738
NC_035088.1	75092814	.	A	T	.	.	MAF_USDA=8.235
NC_035088.1	75092828	.	C	A	.	.	MAF_USDA=7.377
NC_035088.1	75092880	.	T	A	.	.	MAF_INRAE=5.263
NC_035088.1	75092985	.	A	T	.	.	MAF_USDA=1.639
NC_035088.1	75093087	.	T	C	.	.	MAF_INRAE=31.646;MAF_USDA=34.706
NC_035088.1	75093098	.	G	A	.	.	MAF_USDA=1.639
NC_035088.1	75093110	.	A	T	.	.	MAF_USDA=6.557
NC_035088.1	75093194	.	C	G	.	.	MAF_INRAE=5.0;MAF_USDA=4.167
NC_035088.1	75093261	.	T	A	.	.	MAF_USDA=1.639
NC_035088.1	75093516	.	T	G	.	.	MAF_USDA=3.279
NC_035088.1	75093537	.	T	C	.	.	MAF_USDA=2.459
NC_035088.1	75093589	.	G	T	.	.	MAF_USDA=2.353
NC_035088.1	75093590	.	C	T	.	.	MAF_INRAE=17.089;MAF_USDA=5.294
NC_035088.1	75093639	.	G	A	.	.	MAF_USDA=5.882
NC_035088.1	75093767	.	C	T	.	.	MAF_USDA=5.738
NC_035088.1	75093882	.	C	A	.	.	MAF_USDA=12.941
NC_035088.1	75093940	.	G	T	.	.	MAF_USDA=1.639
NC_035088.1	75094032	.	C	G	.	.	MAF_INRAE=18.354;MAF_USDA=19.412
NC_035088.1	75094038	.	T	C	.	.	MAF_USDA=7.377
NC_035088.1	75094047	.	G	T	.	.	MAF_USDA=4.098
NC_035088.1	75094093	.	G	T	.	.	MAF_USDA=5.738
NC_035088.1	75094147	.	A	G	.	.	MAF_INRAE=29.114;MAF_USDA=38.824
NC_035088.1	75094233	.	T	A	.	.	MAF_USDA=6.557
NC_035088.1	75094265	.	C	A	.	.	MAF_USDA=8.235
NC_035088.1	75094394	.	C	A	.	.	MAF_USDA=3.279
NC_035088.1	75094432	.	T	C	.	.	MAF_INRAE=27.5
NC_035088.1	75094437	.	C	T	.	.	MAF_USDA=1.639
NC_035088.1	75094462	.	G	A	.	.	MAF_INRAE=29.167
NC_035088.1	75094535	.	A	C	.	.	MAF_INRAE=1.667;MAF_USDA=9.836
NC_035088.1	75094548	.	C	A	.	.	MAF_USDA=7.377
NC_035088.1	75094608	.	C	T	.	.	MAF_USDA=6.557
NC_035088.1	75094721	.	G	A	.	.	MAF_INRAE=10.0;MAF_USDA=7.647
NC_035088.1	75094722	.	A	T	.	.	MAF_INRAE=10.0;MAF_USDA=7.647
NC_035088.1	75094746	.	T	A	.	.	MAF_INRAE=5.0
NC_035088.1	75094757	.	G	A	.	.	MAF_INRAE=10.0;MAF_USDA=7.647
NC_035088.1	75094777	.	T	G	.	.	MAF_USDA=1.639
NC_035088.1	75094854	.	G	A	.	.	MAF_USDA=4.918
NC_035088.1	75094879	.	A	G	.	.	MAF_USDA=4.918
NC_035088.1	75094972	.	C	T	.	.	MAF_USDA=4.098
NC_035088.1	75094977	.	C	T	.	.	MAF_USDA=4.918
NC_035088.1	75095012	.	T	A	.	.	MAF_INRAE=10.0;MAF_USDA=6.471
NC_035088.1	75095014	.	G	T	.	.	MAF_INRAE=10.0;MAF_USDA=6.471
NC_035088.1	75095059	.	C	T	.	.	MAF_USDA=5.294
NC_035088.1	75095102	.	C	T	.	.	MAF_USDA=4.918
NC_035088.1	75095158	.	G	A	.	.	MAF_INRAE=5.263;MAF_USDA=6.25
NC_035088.1	75095212	.	A	T	.	.	MAF_INRAE=10.0;MAF_USDA=6.471
NC_035088.1	75095264	.	C	A	.	.	MAF_INRAE=8.333;MAF_USDA=27.059
NC_035088.1	75095340	.	G	A	.	.	MAF_INRAE=13.333;MAF_USDA=30.588
NC_035088.1	75095366	.	C	A	.	.	MAF_USDA=9.836
NC_035088.1	75095617	.	T	C	.	.	MAF_USDA=3.279
NC_035088.1	75095622	.	G	T	.	.	MAF_INRAE=10.0;MAF_USDA=8.235
NC_035088.1	75095631	.	A	G	.	.	MAF_USDA=4.098
NC_035088.1	75095695	.	C	T	.	.	MAF_USDA=2.459
NC_035088.1	75095747	.	A	C	.	.	MAF_INRAE=31.646;MAF_USDA=16.471
NC_035088.1	75095789	.	T	C	.	.	MAF_USDA=5.738
NC_035088.1	75095910	.	C	T	.	.	MAF_INRAE=13.333;MAF_USDA=2.459
NC_035088.1	75095924	.	G	A	.	.	MAF_USDA=1.639
NC_035088.1	75095928	.	C	T	.	.	MAF_USDA=5.738
NC_035088.1	75096180	.	C	T	.	.	MAF_INRAE=8.333;MAF_USDA=6.471
NC_035088.1	75096278	.	G	C	.	.	MAF_USDA=9.016
NC_035088.1	75096521	.	G	T	.	.	MAF_USDA=4.098
NC_035088.1	75096563	.	T	A	.	.	MAF_USDA=2.459
NC_035088.1	75096713	.	A	T	.	.	MAF_USDA=12.5
NC_035088.1	75096726	.	T	A	.	.	MAF_INRAE=37.975;MAF_USDA=17.059
NC_035088.1	75096781	.	C	T	.	.	MAF_INRAE=13.291;MAF_USDA=3.279
NC_035088.1	75096805	.	C	A	.	.	MAF_USDA=5.738
NC_035088.1	75096909	.	G	A	.	.	MAF_INRAE=36.709;MAF_USDA=18.235
NC_035088.1	75096922	.	G	T	.	.	MAF_USDA=6.557
NC_035088.1	75096968	.	A	C	.	.	MAF_USDA=4.918
NC_035088.1	75097196	.	A	G	.	.	MAF_USDA=3.529
NC_035088.1	75097248	.	G	A	.	.	MAF_USDA=7.377
NC_035088.1	75097341	.	G	A	.	.	MAF_USDA=3.529
NC_035088.1	75097412	.	C	T	.	.	MAF_USDA=4.098
NC_035088.1	75097437	.	T	A	.	.	MAF_USDA=1.639
NC_035088.1	75097669	.	C	T	.	.	MAF_USDA=2.459
NC_035088.1	75097696	.	T	C	.	.	MAF_INRAE=13.333;MAF_USDA=13.934
NC_035088.1	75097759	.	C	T	.	.	MAF_USDA=1.639
NC_035088.1	75097919	.	G	A	.	.	MAF_USDA=1.639
NC_035088.1	75097937	.	A	C	.	.	MAF_USDA=6.557
NC_035088.1	75097945	.	A	G	.	.	MAF_USDA=6.557
NC_035088.1	75097948	.	G	T	.	.	MAF_USDA=1.639
NC_035088.1	75097981	.	A	G	.	.	MAF_INRAE=46.835
NC_035088.1	75098081	.	G	T	.	.	MAF_USDA=5.738
NC_035088.1	75098286	.	G	T	.	.	MAF_USDA=3.39
NC_035088.1	75098314	.	G	A	.	.	MAF_USDA=1.724
NC_035088.1	75098317	.	T	C	.	.	MAF_INRAE=23.333
NC_035088.1	75098502	.	A	G	.	.	MAF_USDA=10.0
NC_035088.1	75098504	.	C	A	.	.	MAF_USDA=6.557
NC_035088.1	75098563	.	A	C	.	.	MAF_INRAE=8.333;MAF_USDA=20.833
NC_035088.1	75098564	.	A	C	.	.	MAF_INRAE=50.0;MAF_USDA=41.667
NC_035088.1	75098664	.	G	A	.	.	MAF_USDA=6.557
NC_035088.1	75098669	.	A	G	.	.	MAF_USDA=6.557
NC_035088.1	75098697	.	A	T	.	.	MAF_INRAE=8.333;MAF_USDA=7.059
NC_035088.1	75098714	.	C	A	.	.	MAF_INRAE=27.215;MAF_USDA=31.176
NC_035088.1	75098784	.	G	T	.	.	MAF_USDA=4.098
NC_035088.1	75098853	.	G	A	.	.	MAF_USDA=2.459
NC_035088.1	75098870	.	T	G	.	.	MAF_INRAE=50.0;MAF_USDA=20.0
NC_035088.1	75098888	.	T	C	.	.	MAF_USDA=5.738
NC_035088.1	75098890	.	T	A	.	.	MAF_INRAE=37.975;MAF_USDA=30.588
NC_035088.1	75099055	.	C	T	.	.	MAF_USDA=5.0
NC_035088.1	75099352	.	T	C	.	.	MAF_INRAE=10.0;MAF_USDA=1.639
NC_035088.1	75099359	.	C	T	.	.	MAF_INRAE=34.81;MAF_USDA=17.647
NC_035088.1	75099386	.	T	G	.	.	MAF_INRAE=16.456;MAF_USDA=42.941
NC_035088.1	75099408	.	C	T	.	.	MAF_INRAE=34.177
NC_035088.1	75099453	.	T	C	.	.	MAF_USDA=4.098
NC_035088.1	75099483	.	C	A	.	.	MAF_INRAE=8.333
NC_035088.1	75099521	.	G	A	.	.	MAF_INRAE=14.557;MAF_USDA=5.882
NC_035088.1	75099525	.	G	A	.	.	MAF_USDA=1.639
NC_035088.1	75099588	.	G	T	.	.	MAF_USDA=5.738
NC_035088.1	75099600	.	G	T	.	.	MAF_USDA=5.738
NC_035088.1	75099656	.	G	T	.	.	MAF_INRAE=11.392;MAF_USDA=17.647
NC_035088.1	75099662	.	T	G	.	.	MAF_INRAE=5.063;MAF_USDA=1.639
NC_035088.1	75099865	.	T	A	.	.	MAF_USDA=4.098
NC_035088.1	75099871	.	T	C	.	.	MAF_USDA=3.529
NC_035088.1	75100004	.	A	G	.	.	MAF_INRAE=48.101;MAF_USDA=35.294
NC_035088.1	75100013	.	C	A	.	.	MAF_USDA=9.412
NC_035088.1	75100049	.	T	G	.	.	MAF_USDA=2.459
NC_035088.1	75100053	.	G	T	.	.	MAF_USDA=4.098
NC_035088.1	75100063	.	A	C	.	.	MAF_USDA=2.459
NC_035088.1	75100064	.	A	T	.	.	MAF_INRAE=11.392;MAF_USDA=41.176
NC_035088.1	75100158	.	G	T	.	.	MAF_USDA=4.098
NC_035088.1	75100266	.	T	A	.	.	MAF_USDA=4.918
NC_035088.1	75100428	.	A	G	.	.	MAF_USDA=9.016
NC_035088.1	75100431	.	G	A	.	.	MAF_USDA=7.647
NC_035088.1	75100498	.	T	C	.	.	MAF_INRAE=38.608;MAF_USDA=27.647
NC_035088.1	75100532	.	T	C	.	.	MAF_USDA=24.118
NC_035088.1	75100645	.	G	A	.	.	MAF_USDA=4.918
NC_035088.1	75100659	.	T	G	.	.	MAF_USDA=3.279
NC_035088.1	75100665	.	A	G	.	.	MAF_USDA=3.279
NC_035088.1	75100670	.	C	T	.	.	MAF_USDA=4.918
NC_035088.1	75100683	.	T	G	.	.	MAF_USDA=4.098
NC_035088.1	75100721	.	A	T	.	.	MAF_USDA=5.0
NC_035088.1	75100726	.	A	G	.	.	MAF_USDA=2.5
NC_035088.1	75100727	.	A	T	.	.	MAF_INRAE=11.667;MAF_USDA=9.524
NC_035088.1	75100738	.	T	C	.	.	MAF_INRAE=15.789;MAF_USDA=2.381
NC_035088.1	75100756	.	T	C	.	.	MAF_USDA=4.098
NC_035088.1	75100768	.	T	A	.	.	MAF_USDA=1.639
NC_035088.1	75100772	.	G	T	.	.	MAF_USDA=5.738
NC_035088.1	75100777	.	C	A	.	.	MAF_USDA=4.118
NC_035088.1	75100838	.	T	C	.	.	MAF_USDA=8.197
NC_035088.1	75100860	.	C	T	.	.	MAF_USDA=7.377
NC_035088.1	75100874	.	G	A	.	.	MAF_INRAE=14.557;MAF_USDA=14.583
NC_035088.1	75100914	.	A	C	.	.	MAF_INRAE=35.0;MAF_USDA=45.833
NC_035088.1	75100946	.	G	C	.	.	MAF_INRAE=13.291;MAF_USDA=8.235
NC_035088.1	75100967	.	T	A	.	.	MAF_INRAE=10.0;MAF_USDA=3.279
NC_035088.1	75100984	.	A	T	.	.	MAF_USDA=2.459
NC_035088.1	75100985	.	T	C	.	.	MAF_USDA=2.459
NC_035088.1	75100995	.	C	T	.	.	MAF_INRAE=10.0;MAF_USDA=3.279
NC_035088.1	75101133	.	C	T	.	.	MAF_INRAE=43.671;MAF_USDA=19.412
NC_035088.1	75101166	.	A	T	.	.	MAF_USDA=1.639
NC_035088.1	75101170	.	C	T	.	.	MAF_INRAE=18.987;MAF_USDA=14.706
NC_035088.1	75101171	.	G	T	.	.	MAF_INRAE=5.833
NC_035088.1	75101282	.	T	C	.	.	MAF_USDA=4.098
NC_035088.1	75101340	.	T	G	.	.	MAF_USDA=4.918
NC_035088.1	75101450	.	G	T	.	.	MAF_INRAE=12.025;MAF_USDA=14.118
NC_035088.1	75101539	.	T	G	.	.	MAF_INRAE=41.772;MAF_USDA=22.941
NC_035088.1	75101566	.	C	G	.	.	MAF_INRAE=5.063
NC_035088.1	75101617	.	C	T	.	.	MAF_USDA=18.852
NC_035088.1	75101633	.	C	A	.	.	MAF_INRAE=10.0;MAF_USDA=4.918
NC_035088.1	75101641	.	A	G	.	.	MAF_USDA=4.918
NC_035088.1	75101657	.	C	G	.	.	MAF_USDA=5.738
NC_035088.1	75101691	.	T	C	.	.	MAF_USDA=3.279
NC_035088.1	75101709	.	G	A	.	.	MAF_USDA=6.557
NC_035088.1	75101715	.	G	T	.	.	MAF_INRAE=10.0;MAF_USDA=4.918
NC_035088.1	75101814	.	T	G	.	.	MAF_INRAE=5.063
NC_035088.1	75101826	.	C	A	.	.	MAF_USDA=6.557
NC_035088.1	75101827	.	A	C	.	.	MAF_USDA=6.557
NC_035088.1	75101838	.	G	C	.	.	MAF_INRAE=10.0;MAF_USDA=6.471
NC_035088.1	75101953	.	C	T	.	.	MAF_USDA=1.639
NC_035088.1	75102034	.	A	T	.	.	MAF_USDA=1.639
NC_035088.1	75102053	.	G	A	.	.	MAF_USDA=3.279
NC_035088.1	75102125	.	T	G	.	.	MAF_USDA=4.918
NC_035088.1	75102426	.	T	C	.	.	MAF_USDA=4.118
NC_035088.1	75102681	.	C	A	.	.	MAF_INRAE=15.789;MAF_USDA=9.412
NC_035088.1	75102682	.	G	A	.	.	MAF_INRAE=10.0
NC_035088.1	75102687	.	T	G	.	.	MAF_INRAE=8.333
NC_035088.1	75102795	.	T	A	.	.	MAF_USDA=3.279
NC_035088.1	75102865	.	G	A	.	.	MAF_USDA=4.098
NC_035088.1	75102961	.	C	T	.	.	MAF_USDA=1.639
NC_035088.1	75103039	.	G	T	.	.	MAF_INRAE=5.0;MAF_USDA=8.333
NC_035088.1	75103062	.	A	C	.	.	MAF_USDA=20.339
NC_035088.1	75103124	.	G	A	.	.	MAF_INRAE=47.5;MAF_USDA=25.61
NC_035088.1	75103197	.	C	T	.	.	MAF_USDA=5.833
NC_035088.1	75103244	.	A	G	.	.	MAF_INRAE=47.5;MAF_USDA=25.61
NC_035088.1	75103288	.	C	T	.	.	MAF_USDA=5.833
NC_035088.1	75103310	.	G	T	.	.	MAF_USDA=5.833
NC_035088.1	75103380	.	C	T	.	.	MAF_INRAE=6.667;MAF_USDA=6.78
NC_035088.1	75103727	.	A	G	.	.	MAF_USDA=5.085
NC_035088.1	75103793	.	T	C	.	.	MAF_INRAE=47.5;MAF_USDA=21.186
NC_035088.1	75103832	.	A	T	.	.	MAF_INRAE=10.0;MAF_USDA=5.172
NC_035088.1	75103866	.	T	A	.	.	MAF_USDA=6.034
NC_035088.1	75103870	.	G	A	.	.	MAF_INRAE=46.667;MAF_USDA=23.457
NC_035088.1	75103897	.	G	C	.	.	MAF_USDA=8.475
NC_035088.1	75103907	.	C	T	.	.	MAF_USDA=3.39
NC_035088.1	75103914	.	C	A	.	.	MAF_USDA=9.146
NC_035088.1	75103938	.	T	C	.	.	MAF_USDA=11.864
NC_035088.1	75103948	.	C	A	.	.	MAF_INRAE=1.667;MAF_USDA=9.756
NC_035088.1	75103953	.	T	A	.	.	MAF_USDA=8.696
NC_035088.1	75103969	.	A	T	.	.	MAF_INRAE=5.833;MAF_USDA=17.901
NC_035088.1	75103981	.	G	A	.	.	MAF_USDA=2.586
NC_035088.1	75103988	.	C	A	.	.	MAF_USDA=12.346
NC_035088.1	75103993	.	T	G	.	.	MAF_USDA=12.346
NC_035088.1	75103999	.	T	A	.	.	MAF_USDA=8.025
NC_035088.1	75104002	.	T	C	.	.	MAF_USDA=8.025
NC_035088.1	75104003	.	G	A	.	.	MAF_USDA=8.025
NC_035088.1	75104012	.	C	A	.	.	MAF_USDA=9.877
NC_035088.1	75104023	.	G	A	.	.	MAF_USDA=11.728
NC_035088.1	75104103	.	G	C	.	.	MAF_INRAE=46.667;MAF_USDA=22.034
NC_035088.1	75104155	.	A	C	.	.	MAF_USDA=2.542
NC_035088.1	75104173	.	A	G	.	.	MAF_INRAE=46.667;MAF_USDA=22.034
NC_035088.1	75104280	.	C	T	.	.	MAF_INRAE=10.0;MAF_USDA=1.724
NC_035088.1	75104342	.	C	T	.	.	MAF_USDA=5.085
NC_035088.1	75104493	.	C	A	.	.	MAF_USDA=5.488
NC_035088.1	75104496	.	T	C	.	.	MAF_USDA=5.488
NC_035088.1	75104498	.	C	A	.	.	MAF_USDA=8.621
NC_035088.1	75104537	.	T	C	.	.	MAF_INRAE=5.063;MAF_USDA=5.833
NC_035088.1	75104600	.	G	A	.	.	MAF_USDA=12.5
NC_035088.1	75104693	.	C	A	.	.	MAF_INRAE=15.789;MAF_USDA=10.119
NC_035088.1	75104790	.	G	A	.	.	MAF_USDA=4.237
NC_035088.1	75104799	.	C	A	.	.	MAF_USDA=6.78
NC_035088.1	75104818	.	C	T	.	.	MAF_USDA=21.186
NC_035088.1	75104908	.	G	A	.	.	MAF_USDA=5.172
NC_035088.1	75104920	.	G	A	.	.	MAF_INRAE=10.0;MAF_USDA=6.707
NC_035088.1	75104933	.	T	A	.	.	MAF_INRAE=5.063;MAF_USDA=5.172
NC_035088.1	75104935	.	G	A	.	.	MAF_INRAE=13.333;MAF_USDA=43.293
NC_035088.1	75104946	.	A	C	.	.	MAF_USDA=5.172
NC_035088.1	75104960	.	G	A	.	.	MAF_USDA=3.448
NC_035088.1	75105106	.	A	T	.	.	MAF_INRAE=7.5;MAF_USDA=8.333
NC_035088.1	75105130	.	C	A	.	.	MAF_INRAE=5.0;MAF_USDA=12.5
NC_035088.1	75105140	.	T	G	.	.	MAF_USDA=4.167
NC_035088.1	75105240	.	C	T	.	.	MAF_USDA=6.034
NC_035088.1	75105252	.	G	A	.	.	MAF_USDA=1.667
NC_035088.1	75105275	.	C	G	.	.	MAF_USDA=5.833
NC_035088.1	75105300	.	A	G	.	.	MAF_INRAE=8.333;MAF_USDA=6.548
NC_035088.1	75105442	.	G	T	.	.	MAF_USDA=10.714
NC_035088.1	75105547	.	T	C	.	.	MAF_INRAE=10.0;MAF_USDA=5.833
NC_035088.1	75105586	.	A	G	.	.	MAF_INRAE=5.063
NC_035088.1	75105716	.	C	A	.	.	MAF_INRAE=10.0;MAF_USDA=1.667
NC_035088.1	75105765	.	C	T	.	.	MAF_USDA=24.167
NC_035088.1	75105766	.	G	C	.	.	MAF_INRAE=5.833
NC_035088.1	75105840	.	G	C	.	.	MAF_USDA=9.524
NC_035088.1	75105851	.	G	C	.	.	MAF_INRAE=15.789;MAF_USDA=10.714
NC_035088.1	75105866	.	C	T	.	.	MAF_INRAE=8.333;MAF_USDA=9.412
NC_035088.1	75105912	.	C	A	.	.	MAF_INRAE=10.0;MAF_USDA=3.279
NC_035088.1	75105935	.	C	A	.	.	MAF_INRAE=10.0;MAF_USDA=1.639
NC_035088.1	75106014	.	A	G	.	.	MAF_INRAE=8.333
NC_035088.1	75106098	.	C	A	.	.	MAF_USDA=5.833
NC_035088.1	75106137	.	C	A	.	.	MAF_INRAE=41.772;MAF_USDA=22.619
NC_035088.1	75106150	.	C	T	.	.	MAF_USDA=14.286
NC_035088.1	75106187	.	A	G	.	.	MAF_INRAE=5.063;MAF_USDA=5.738
NC_035088.1	75106198	.	A	T	.	.	MAF_USDA=19.672
NC_035088.1	75106204	.	T	G	.	.	MAF_INRAE=8.333;MAF_USDA=7.647
NC_035088.1	75106282	.	T	G	.	.	MAF_USDA=4.918
NC_035088.1	75106329	.	C	A	.	.	MAF_INRAE=19.167;MAF_USDA=2.381
NC_035088.1	75106340	.	G	A	.	.	MAF_USDA=24.167
NC_035088.1	75106350	.	G	C	.	.	MAF_USDA=5.833
NC_035088.1	75106357	.	A	T	.	.	MAF_USDA=5.0
NC_035088.1	75106372	.	A	C	.	.	MAF_INRAE=5.063;MAF_USDA=4.167
NC_035088.1	75106398	.	C	T	.	.	MAF_INRAE=18.987;MAF_USDA=14.286
NC_035088.1	75106440	.	A	G	.	.	MAF_USDA=18.033
NC_035088.1	75106518	.	C	A	.	.	MAF_USDA=3.279
NC_035088.1	75106573	.	G	A	.	.	MAF_INRAE=26.582;MAF_USDA=16.667
NC_035088.1	75106637	.	G	A	.	.	MAF_INRAE=15.789;MAF_USDA=10.0
NC_035088.1	75106640	.	C	T	.	.	MAF_USDA=4.098
NC_035088.1	75106727	.	G	A	.	.	MAF_USDA=18.852
NC_035088.1	75106732	.	G	A	.	.	MAF_USDA=22.951
NC_035088.1	75106783	.	G	T	.	.	MAF_INRAE=9.167;MAF_USDA=2.459
NC_035088.1	75106822	.	G	A	.	.	MAF_INRAE=48.333;MAF_USDA=45.833
NC_035088.1	75106980	.	C	T	.	.	MAF_USDA=1.667
NC_035088.1	75107012	.	C	T	.	.	MAF_USDA=7.738
NC_035088.1	75107013	.	T	C	.	.	MAF_USDA=2.5
NC_035088.1	75107038	.	A	G	.	.	MAF_USDA=2.542
NC_035088.1	75107040	.	T	C	.	.	MAF_USDA=3.39
NC_035088.1	75107190	.	A	G	.	.	MAF_USDA=4.918
NC_035088.1	75107214	.	T	A	.	.	MAF_USDA=4.098
NC_035088.1	75107219	.	A	C	.	.	MAF_USDA=27.647
NC_035088.1	75107231	.	G	A	.	.	MAF_INRAE=5.063
NC_035088.1	75107250	.	C	A	.	.	MAF_INRAE=1.667;MAF_USDA=6.25
NC_035088.1	75107254	.	T	C	.	.	MAF_USDA=4.098
NC_035088.1	75107280	.	C	G	.	.	MAF_INRAE=10.759;MAF_USDA=41.765
NC_035088.1	75107288	.	C	T	.	.	MAF_INRAE=8.333;MAF_USDA=6.471
NC_035088.1	75107313	.	C	A	.	.	MAF_INRAE=1.667;MAF_USDA=2.941
NC_035088.1	75107362	.	C	T	.	.	MAF_USDA=5.738
NC_035088.1	75107400	.	G	A	.	.	MAF_USDA=4.098
NC_035088.1	75107520	.	G	A	.	.	MAF_INRAE=12.658;MAF_USDA=4.918
NC_035088.1	75107576	.	A	C	.	.	MAF_USDA=4.918
NC_035088.1	75107589	.	G	A	.	.	MAF_INRAE=12.5
NC_035088.1	75107594	.	G	A	.	.	MAF_INRAE=48.101;MAF_USDA=19.412
NC_035088.1	75107655	.	A	C	.	.	MAF_INRAE=50.0;MAF_USDA=50.0
NC_035088.1	75107672	.	T	A	.	.	MAF_INRAE=11.392;MAF_USDA=20.588
NC_035088.1	75107694	.	T	A	.	.	MAF_USDA=4.918
NC_035088.1	75107822	.	T	G	.	.	MAF_USDA=4.098
NC_035088.1	75107873	.	A	G	.	.	MAF_USDA=4.118
NC_035088.1	75107952	.	G	A	.	.	MAF_USDA=2.459
NC_035088.1	75108117	.	A	G	.	.	MAF_INRAE=15.789
NC_035088.1	75108155	.	T	C	.	.	MAF_USDA=5.738
NC_035088.1	75108271	.	A	C,T	.	.	MAF_INRAE=5.263
NC_035088.1	75108330	.	A	T	.	.	MAF_USDA=8.235
NC_035088.1	75108370	.	A	C	.	.	MAF_USDA=5.738
NC_035088.1	75108415	.	G	A	.	.	MAF_INRAE=13.291;MAF_USDA=3.279
NC_035088.1	75108481	.	G	T	.	.	MAF_INRAE=22.5;MAF_USDA=20.588
NC_035088.1	75108517	.	T	A	.	.	MAF_USDA=10.656
NC_035088.1	75108537	.	T	G	.	.	MAF_USDA=2.174
NC_035088.1	75108573	.	C	T	.	.	MAF_INRAE=33.544;MAF_USDA=42.353
NC_035088.1	75108580	.	A	T	.	.	MAF_INRAE=18.354;MAF_USDA=35.294
NC_035088.1	75108587	.	C	T	.	.	MAF_INRAE=21.667;MAF_USDA=14.118
NC_035088.1	75108591	.	G	A	.	.	MAF_USDA=9.836
NC_035088.1	75108658	.	T	C	.	.	MAF_INRAE=47.468;MAF_USDA=27.059
NC_035088.1	75108659	.	C	A	.	.	MAF_INRAE=12.5
NC_035088.1	75108772	.	G	T	.	.	MAF_INRAE=21.667;MAF_USDA=10.0
NC_035088.1	75108926	.	A	T	.	.	MAF_USDA=9.524
NC_035088.1	75108934	.	G	T	.	.	MAF_INRAE=33.333;MAF_USDA=39.286
NC_035088.1	75108940	.	C	T	.	.	MAF_USDA=5.833
NC_035088.1	75108989	.	C	T	.	.	MAF_INRAE=45.0;MAF_USDA=39.583
NC_035088.1	75108996	.	T	C	.	.	MAF_INRAE=33.544;MAF_USDA=25.0
NC_035088.1	75109003	.	C	A	.	.	MAF_INRAE=48.333;MAF_USDA=41.667
NC_035088.1	75109069	.	C	T	.	.	MAF_USDA=4.918
NC_035088.1	75109133	.	A	G	.	.	MAF_USDA=2.459
NC_035088.1	75109171	.	A	G	.	.	MAF_INRAE=48.101;MAF_USDA=16.471
NC_035088.1	75109245	.	C	T	.	.	MAF_USDA=1.639
NC_035088.1	75109403	.	T	G	.	.	MAF_USDA=4.706
NC_035088.1	75109427	.	C	T	.	.	MAF_INRAE=5.263;MAF_USDA=4.167
NC_035088.1	75109483	.	C	A	.	.	MAF_INRAE=20.833;MAF_USDA=14.118
NC_035088.1	75109502	.	G	A	.	.	MAF_INRAE=13.333;MAF_USDA=2.459
NC_035088.1	75109536	.	T	A	.	.	MAF_USDA=1.639
NC_035088.1	75109662	.	A	G	.	.	MAF_USDA=2.459
NC_035088.1	75109891	.	G	A	.	.	MAF_INRAE=20.0;MAF_USDA=5.294
NC_035088.1	75109929	.	A	G	.	.	MAF_USDA=3.279
NC_035088.1	75109992	.	C	T	.	.	MAF_INRAE=34.81;MAF_USDA=49.412
NC_035088.1	75110000	.	T	C	.	.	MAF_USDA=1.639
NC_035088.1	75110051	.	T	G	.	.	MAF_USDA=1.639
NC_035088.1	75110207	.	G	A	.	.	MAF_INRAE=27.215;MAF_USDA=36.471
NC_035088.1	75110209	.	G	A	.	.	MAF_USDA=2.459
NC_035088.1	75110266	.	C	A	.	.	MAF_USDA=4.167
NC_035088.1	75110349	.	G	A	.	.	MAF_INRAE=13.291;MAF_USDA=17.059
NC_035088.1	75110350	.	T	A	.	.	MAF_INRAE=12.5;MAF_USDA=17.059
NC_035088.1	75110414	.	C	G	.	.	MAF_INRAE=48.101;MAF_USDA=19.412
NC_035088.1	75110424	.	A	G	.	.	MAF_USDA=1.639
NC_035088.1	75110429	.	T	C	.	.	MAF_USDA=5.738
NC_035088.1	75110434	.	A	T	.	.	MAF_USDA=6.557
NC_035088.1	75110441	.	A	T	.	.	MAF_INRAE=48.101;MAF_USDA=19.412
NC_035088.1	75110490	.	G	T	.	.	MAF_INRAE=49.367
NC_035088.1	75110523	.	A	T	.	.	MAF_INRAE=29.114
NC_035088.1	75110535	.	A	T	.	.	MAF_INRAE=20.0;MAF_USDA=5.294
NC_035088.1	75110559	.	G	A	.	.	MAF_USDA=10.417
NC_035088.1	75110560	.	C	T	.	.	MAF_USDA=10.417
NC_035088.1	75110606	.	C	T	.	.	MAF_INRAE=28.333;MAF_USDA=16.471
NC_035088.1	75110608	.	T	A	.	.	MAF_INRAE=28.333;MAF_USDA=16.471
NC_035088.1	75110631	.	C	T	.	.	MAF_USDA=5.738
NC_035088.1	75110679	.	T	G	.	.	MAF_USDA=1.639
NC_035088.1	75110721	.	C	A	.	.	MAF_INRAE=5.263;MAF_USDA=15.882
NC_035088.1	75110866	.	A	G	.	.	MAF_INRAE=48.734;MAF_USDA=42.353
NC_035088.1	75111025	.	T	G	.	.	MAF_INRAE=27.215;MAF_USDA=17.059
NC_035088.1	75111043	.	G	A	.	.	MAF_USDA=1.639
NC_035088.1	75111117	.	G	A	.	.	MAF_INRAE=28.481;MAF_USDA=46.471
NC_035088.1	75111142	.	T	A	.	.	MAF_USDA=5.294
NC_035088.1	75111197	.	A	G	.	.	MAF_INRAE=48.101;MAF_USDA=18.235
NC_035088.1	75111222	.	C	T	.	.	MAF_USDA=6.557
NC_035088.1	75111273	.	C	A	.	.	MAF_INRAE=1.667;MAF_USDA=6.25
NC_035088.1	75111329	.	A	G	.	.	MAF_INRAE=30.38;MAF_USDA=47.647
NC_035088.1	75111340	.	C	T	.	.	MAF_USDA=6.557
NC_035088.1	75111359	.	G	A	.	.	MAF_USDA=1.639
NC_035088.1	75111388	.	A	T	.	.	MAF_USDA=1.639
NC_035088.1	75111451	.	A	G	.	.	MAF_INRAE=31.013;MAF_USDA=41.765
NC_035088.1	75111501	.	T	G	.	.	MAF_USDA=3.279
NC_035088.1	75111582	.	A	G	.	.	MAF_INRAE=5.263;MAF_USDA=4.167
NC_035088.1	75111613	.	T	C	.	.	MAF_INRAE=5.263;MAF_USDA=20.588
NC_035088.1	75111701	.	C	T	.	.	MAF_USDA=12.5
NC_035088.1	75111702	.	C	G	.	.	MAF_USDA=12.5
NC_035088.1	75111769	.	C	T	.	.	MAF_USDA=4.706
NC_035088.1	75111896	.	T	G	.	.	MAF_USDA=18.675
NC_035088.1	75111962	.	A	C	.	.	MAF_INRAE=47.368;MAF_USDA=44.578
NC_035088.1	75111999	.	A	T	.	.	MAF_USDA=5.932
NC_035088.1	75112099	.	C	A	.	.	MAF_INRAE=8.333;MAF_USDA=6.471
NC_035088.1	75112102	.	G	C	.	.	MAF_INRAE=28.333;MAF_USDA=11.176
NC_035088.1	75112133	.	T	G	.	.	MAF_INRAE=5.263;MAF_USDA=17.647
NC_035088.1	75112245	.	C	A	.	.	MAF_USDA=4.098
NC_035088.1	75112246	.	C	G	.	.	MAF_USDA=4.098
NC_035088.1	75112281	.	C	T	.	.	MAF_INRAE=12.5
NC_035088.1	75112335	.	G	C	.	.	MAF_USDA=1.765
NC_035088.1	75112356	.	C	T	.	.	MAF_USDA=1.176
NC_035088.1	75112366	.	G	A	.	.	MAF_USDA=7.647
NC_035088.1	75112409	.	C	G	.	.	MAF_USDA=3.279
NC_035088.1	75112469	.	A	G	.	.	MAF_USDA=4.706
NC_035088.1	75112508	.	T	C	.	.	MAF_INRAE=14.557;MAF_USDA=12.941
NC_035088.1	75112558	.	G	T	.	.	MAF_USDA=6.471
NC_035088.1	75112678	.	C	T	.	.	MAF_USDA=4.918
NC_035088.1	75112789	.	C	T	.	.	MAF_USDA=5.882
NC_035088.1	75112804	.	C	A	.	.	MAF_USDA=4.098
NC_035088.1	75112805	.	C	A	.	.	MAF_USDA=4.098
NC_035088.1	75112817	.	A	C	.	.	MAF_USDA=5.738
NC_035088.1	75112863	.	A	G	.	.	MAF_USDA=6.471
NC_035088.1	75112890	.	G	T	.	.	MAF_INRAE=14.557;MAF_USDA=8.235
NC_035088.1	75112950	.	A	G	.	.	MAF_USDA=9.836
NC_035088.1	75113049	.	T	C	.	.	MAF_INRAE=5.263;MAF_USDA=15.294
NC_035088.1	75113058	.	T	C	.	.	MAF_INRAE=48.101;MAF_USDA=21.176
NC_035088.1	75113251	.	C	T	.	.	MAF_USDA=1.639
NC_035088.1	75113376	.	A	G	.	.	MAF_USDA=4.918
NC_035088.1	75113397	.	C	A	.	.	MAF_INRAE=14.557;MAF_USDA=19.412
NC_035088.1	75113477	.	A	G	.	.	MAF_USDA=4.118
NC_035088.1	75113527	.	A	G	.	.	MAF_INRAE=29.114;MAF_USDA=37.647
NC_035088.1	75113561	.	A	T	.	.	MAF_USDA=2.459
NC_035088.1	75113597	.	C	T	.	.	MAF_INRAE=12.5;MAF_USDA=1.639
NC_035088.1	75113646	.	T	C	.	.	MAF_USDA=4.706
NC_035088.1	75113709	.	A	G	.	.	MAF_USDA=4.098
NC_035088.1	75113743	.	C	A	.	.	MAF_INRAE=8.333;MAF_USDA=7.647
NC_035088.1	75113769	.	C	T	.	.	MAF_USDA=4.918
NC_035088.1	75113773	.	A	G	.	.	MAF_USDA=2.459
NC_035088.1	75113786	.	C	A	.	.	MAF_USDA=1.639
NC_035088.1	75113928	.	T	G	.	.	MAF_USDA=6.471
NC_035088.1	75113970	.	C	A	.	.	MAF_INRAE=5.063;MAF_USDA=14.583
NC_035088.1	75114013	.	T	C	.	.	MAF_INRAE=20.0;MAF_USDA=6.471
NC_035088.1	75114023	.	C	T	.	.	MAF_USDA=6.471
NC_035088.1	75114101	.	G	T	.	.	MAF_INRAE=14.557;MAF_USDA=8.235
NC_035088.1	75114140	.	T	C	.	.	MAF_INRAE=20.886;MAF_USDA=14.118
NC_035088.1	75114346	.	C	T	.	.	MAF_INRAE=48.101;MAF_USDA=18.452
NC_035088.1	75114445	.	G	C	.	.	MAF_USDA=4.098
NC_035088.1	75114462	.	T	C	.	.	MAF_INRAE=22.152;MAF_USDA=28.824
NC_035088.1	75114488	.	C	T	.	.	MAF_INRAE=26.316;MAF_USDA=2.353
NC_035088.1	75114505	.	T	G	.	.	MAF_USDA=1.639
NC_035088.1	75114518	.	T	A	.	.	MAF_USDA=2.459
NC_035088.1	75114536	.	C	T	.	.	MAF_INRAE=20.0;MAF_USDA=5.882
NC_035088.1	75114565	.	A	T	.	.	MAF_INRAE=8.333;MAF_USDA=9.412
NC_035088.1	75114571	.	C	T	.	.	MAF_USDA=2.459
NC_035088.1	75114578	.	A	G	.	.	MAF_USDA=6.557
NC_035088.1	75114593	.	C	T	.	.	MAF_INRAE=1.667;MAF_USDA=9.412
NC_035088.1	75114599	.	G	C	.	.	MAF_INRAE=2.532;MAF_USDA=4.167
NC_035088.1	75114728	.	C	T	.	.	MAF_INRAE=26.316
NC_035088.1	75114744	.	C	T	.	.	MAF_INRAE=30.0;MAF_USDA=25.294
NC_035088.1	75114821	.	G	T	.	.	MAF_INRAE=5.263;MAF_USDA=19.412
NC_035088.1	75114842	.	A	G	.	.	MAF_INRAE=1.667;MAF_USDA=6.25
NC_035088.1	75114980	.	C	T	.	.	MAF_USDA=1.639
NC_035088.1	75115026	.	C	G	.	.	MAF_USDA=1.639
NC_035088.1	75115073	.	G	A	.	.	MAF_USDA=5.738
NC_035088.1	75115148	.	G	T	.	.	MAF_INRAE=29.114;MAF_USDA=29.167
NC_035088.1	75115209	.	G	A	.	.	MAF_INRAE=1.667;MAF_USDA=8.333
NC_035088.1	75115271	.	A	G	.	.	MAF_INRAE=29.167;MAF_USDA=18.75
NC_035088.1	75115274	.	C	A	.	.	MAF_INRAE=47.5;MAF_USDA=47.917
NC_035088.1	75115362	.	C	A	.	.	MAF_INRAE=41.139;MAF_USDA=33.333
NC_035088.1	75115376	.	T	A	.	.	MAF_INRAE=17.5;MAF_USDA=14.583
NC_035088.1	75115464	.	A	C	.	.	MAF_INRAE=1.667;MAF_USDA=6.25
NC_035088.1	75115468	.	G	T	.	.	MAF_INRAE=1.667;MAF_USDA=6.25
NC_035088.1	75115556	.	T	A	.	.	MAF_INRAE=12.5
NC_035088.1	75115563	.	A	G	.	.	MAF_INRAE=44.304;MAF_USDA=33.333
NC_035088.1	75115649	.	T	G	.	.	MAF_INRAE=5.263;MAF_USDA=14.583
NC_035088.1	75115798	.	C	T	.	.	MAF_USDA=3.279
NC_035088.1	75115846	.	T	C	.	.	MAF_USDA=4.706
NC_035088.1	75115890	.	G	A	.	.	MAF_USDA=4.918
NC_035088.1	75115903	.	G	T	.	.	MAF_USDA=4.098
NC_035088.1	75115904	.	C	T	.	.	MAF_USDA=2.459
NC_035088.1	75115916	.	A	G	.	.	MAF_USDA=2.459
NC_035088.1	75115925	.	C	A	.	.	MAF_USDA=3.279
NC_035088.1	75115930	.	A	C	.	.	MAF_USDA=2.459
NC_035088.1	75115939	.	A	G	.	.	MAF_USDA=2.459
NC_035088.1	75115946	.	T	A	.	.	MAF_USDA=2.459
NC_035088.1	75115962	.	T	G	.	.	MAF_USDA=2.459
NC_035088.1	75115964	.	G	A	.	.	MAF_USDA=1.639
NC_035088.1	75115967	.	C	A	.	.	MAF_USDA=2.459
NC_035088.1	75115968	.	C	A	.	.	MAF_INRAE=5.263;MAF_USDA=17.059
NC_035088.1	75115978	.	C	T	.	.	MAF_USDA=3.279
NC_035088.1	75115992	.	C	T	.	.	MAF_USDA=3.279
NC_035088.1	75116087	.	A	G	.	.	MAF_INRAE=22.785;MAF_USDA=41.765
NC_035088.1	75116092	.	C	T	.	.	MAF_INRAE=48.734;MAF_USDA=18.235
NC_035088.1	75116128	.	T	C	.	.	MAF_USDA=2.459
NC_035088.1	75116288	.	C	A	.	.	MAF_INRAE=22.785;MAF_USDA=42.941
NC_035088.1	75116297	.	T	C	.	.	MAF_INRAE=5.263;MAF_USDA=15.294
NC_035088.1	75116437	.	C	A	.	.	MAF_USDA=10.843
NC_035088.1	75116485	.	G	A	.	.	MAF_INRAE=48.101;MAF_USDA=29.412
NC_035088.1	75116526	.	G	A	.	.	MAF_INRAE=13.924;MAF_USDA=3.529
NC_035088.1	75116542	.	T	C	.	.	MAF_USDA=1.639
NC_035088.1	75116557	.	G	A	.	.	MAF_INRAE=36.709;MAF_USDA=49.412
NC_035088.1	75116566	.	T	A	.	.	MAF_INRAE=48.734;MAF_USDA=18.235
NC_035088.1	75116693	.	C	T	.	.	MAF_USDA=1.667
NC_035088.1	75116800	.	G	A	.	.	MAF_USDA=1.639
NC_035088.1	75116802	.	C	G	.	.	MAF_INRAE=5.263;MAF_USDA=8.824
NC_035088.1	75116919	.	G	T	.	.	MAF_INRAE=5.833
NC_035088.1	75116921	.	G	T	.	.	MAF_INRAE=23.418;MAF_USDA=40.244
NC_035088.1	75116947	.	A	C	.	.	MAF_INRAE=6.962;MAF_USDA=39.759
NC_035088.1	75116979	.	G	A	.	.	MAF_INRAE=8.333;MAF_USDA=10.843
NC_035088.1	75117132	.	G	T	.	.	MAF_USDA=1.639
NC_035088.1	75117186	.	A	G	.	.	MAF_INRAE=47.468;MAF_USDA=41.176
NC_035088.1	75117254	.	A	T	.	.	MAF_INRAE=47.468;MAF_USDA=41.176
NC_035088.1	75117292	.	A	G	.	.	MAF_INRAE=37.975
NC_035088.1	75117317	.	C	T	.	.	MAF_INRAE=48.101;MAF_USDA=38.824
NC_035088.1	75117340	.	G	A	.	.	MAF_USDA=2.459
NC_035088.1	75117352	.	T	A	.	.	MAF_USDA=3.279
NC_035088.1	75117370	.	G	A	.	.	MAF_INRAE=48.101;MAF_USDA=18.824
NC_035088.1	75117371	.	C	T	.	.	MAF_USDA=3.279
NC_035088.1	75117393	.	G	A	.	.	MAF_INRAE=1.667;MAF_USDA=6.25
NC_035088.1	75117395	.	G	A	.	.	MAF_INRAE=8.228
NC_035088.1	75117512	.	A	C	.	.	MAF_INRAE=19.167;MAF_USDA=6.471
NC_035088.1	75117550	.	G	A	.	.	MAF_INRAE=1.667;MAF_USDA=14.706
NC_035088.1	75117607	.	A	T	.	.	MAF_USDA=2.459
NC_035088.1	75117617	.	C	T	.	.	MAF_INRAE=8.333;MAF_USDA=7.059
NC_035088.1	75117661	.	G	A	.	.	MAF_INRAE=28.481;MAF_USDA=11.176
NC_035088.1	75117664	.	G	A	.	.	MAF_INRAE=31.667;MAF_USDA=34.706
NC_035088.1	75117679	.	G	A	.	.	MAF_USDA=3.279
NC_035088.1	75117756	.	A	T	.	.	MAF_USDA=1.639
NC_035088.1	75117759	.	A	G	.	.	MAF_USDA=3.279
NC_035088.1	75118005	.	C	T	.	.	MAF_USDA=1.639
NC_035088.1	75118231	.	C	T	.	.	MAF_INRAE=25.949;MAF_USDA=41.765
NC_035088.1	75118255	.	C	T	.	.	MAF_INRAE=20.0;MAF_USDA=7.059
NC_035088.1	75118265	.	A	G	.	.	MAF_USDA=4.098
NC_035088.1	75118304	.	C	G	.	.	MAF_INRAE=15.789;MAF_USDA=2.941
NC_035088.1	75118315	.	T	C	.	.	MAF_USDA=2.353
NC_035088.1	75118330	.	C	G	.	.	MAF_INRAE=15.789;MAF_USDA=2.941
NC_035088.1	75118331	.	C	T	.	.	MAF_USDA=1.639
NC_035088.1	75118376	.	T	C	.	.	MAF_INRAE=27.848;MAF_USDA=48.235
NC_035088.1	75118399	.	A	G	.	.	MAF_INRAE=14.167;MAF_USDA=11.176
NC_035088.1	75118411	.	A	G	.	.	MAF_INRAE=15.789;MAF_USDA=2.941
NC_035088.1	75118453	.	T	G	.	.	MAF_INRAE=15.789;MAF_USDA=6.471
NC_035088.1	75118470	.	T	A	.	.	MAF_INRAE=15.789;MAF_USDA=7.059
NC_035088.1	75118561	.	T	A	.	.	MAF_INRAE=15.789;MAF_USDA=7.059
NC_035088.1	75118671	.	A	G	.	.	MAF_INRAE=3.165;MAF_USDA=29.412
NC_035088.1	75118781	.	G	C	.	.	MAF_USDA=2.459
NC_035088.1	75118783	.	C	T	.	.	MAF_USDA=1.639
NC_035088.1	75118815	.	C	A	.	.	MAF_INRAE=42.405;MAF_USDA=32.941
NC_035088.1	75118887	.	C	A	.	.	MAF_USDA=1.639
NC_035088.1	75118955	.	T	G	.	.	MAF_USDA=7.5
NC_035088.1	75118970	.	G	A	.	.	MAF_INRAE=15.789;MAF_USDA=2.976
NC_035088.1	75119003	.	C	T	.	.	MAF_USDA=5.738
NC_035088.1	75119078	.	T	C	.	.	MAF_USDA=1.639
NC_035088.1	75119091	.	T	A	.	.	MAF_USDA=1.639
NC_035088.1	75119096	.	G	T	.	.	MAF_INRAE=1.667;MAF_USDA=2.353
NC_035088.1	75119104	.	C	T	.	.	MAF_INRAE=12.5;MAF_USDA=5.882
NC_035088.1	75119114	.	C	T	.	.	MAF_INRAE=20.0;MAF_USDA=18.824
NC_035088.1	75119180	.	A	T	.	.	MAF_USDA=1.639
NC_035088.1	75119190	.	C	A	.	.	MAF_INRAE=19.62;MAF_USDA=27.647
NC_035088.1	75119198	.	C	T	.	.	MAF_USDA=4.918
NC_035088.1	75119207	.	A	G	.	.	MAF_INRAE=12.5;MAF_USDA=10.0
NC_035088.1	75119353	.	C	T	.	.	MAF_INRAE=5.263;MAF_USDA=11.176
NC_035088.1	75119455	.	T	G	.	.	MAF_USDA=1.639
NC_035088.1	75119476	.	G	C	.	.	MAF_INRAE=20.0;MAF_USDA=24.118
NC_035088.1	75119508	.	A	G	.	.	MAF_INRAE=48.101;MAF_USDA=18.235
NC_035088.1	75119511	.	T	C	.	.	MAF_USDA=5.738
NC_035088.1	75119568	.	T	G	.	.	MAF_USDA=1.639
NC_035088.1	75119608	.	T	G	.	.	MAF_USDA=1.639
NC_035088.1	75119632	.	C	G	.	.	MAF_USDA=2.459
NC_035088.1	75119641	.	A	G	.	.	MAF_INRAE=47.468;MAF_USDA=18.824
NC_035088.1	75119660	.	A	T	.	.	MAF_INRAE=10.833;MAF_USDA=10.0
NC_035088.1	75119695	.	C	T	.	.	MAF_USDA=4.098
NC_035088.1	75119736	.	C	T	.	.	MAF_USDA=2.459
NC_035088.1	75119762	.	T	C	.	.	MAF_USDA=2.459
NC_035088.1	75119861	.	G	A	.	.	MAF_INRAE=13.291;MAF_USDA=8.197
NC_035088.1	75119901	.	T	C	.	.	MAF_USDA=5.738
NC_035088.1	75119932	.	C	A	.	.	MAF_USDA=1.176
NC_035088.1	75119981	.	C	A	.	.	MAF_INRAE=20.833;MAF_USDA=24.118
NC_035088.1	75119996	.	G	C	.	.	MAF_USDA=11.475
NC_035088.1	75120056	.	A	G	.	.	MAF_USDA=4.098
NC_035088.1	75120072	.	G	A	.	.	MAF_INRAE=19.167;MAF_USDA=19.412
NC_035088.1	75120296	.	C	T	.	.	MAF_USDA=1.639
NC_035088.1	75120314	.	A	G	.	.	MAF_INRAE=10.0;MAF_USDA=20.0
NC_035088.1	75120400	.	T	G	.	.	MAF_USDA=14.583
NC_035088.1	75120401	.	C	G	.	.	MAF_USDA=14.583
NC_035088.1	75120402	.	A	T	.	.	MAF_USDA=14.583
NC_035088.1	75120544	.	T	A	.	.	MAF_USDA=7.377
NC_035088.1	75120562	.	G	A	.	.	MAF_USDA=5.738
NC_035088.1	75120587	.	C	A	.	.	MAF_USDA=7.377
NC_035088.1	75120590	.	C	A	.	.	MAF_USDA=7.377
NC_035088.1	75120635	.	T	G	.	.	MAF_USDA=2.459
NC_035088.1	75120673	.	A	G	.	.	MAF_USDA=2.459
NC_035088.1	75120678	.	A	G	.	.	MAF_USDA=1.176
NC_035088.1	75120681	.	G	A	.	.	MAF_INRAE=20.0;MAF_USDA=18.824
NC_035088.1	75120699	.	C	T	.	.	MAF_INRAE=5.263;MAF_USDA=10.588
NC_035088.1	75120818	.	C	A	.	.	MAF_USDA=1.639
NC_035088.1	75120863	.	G	T	.	.	MAF_USDA=1.639
NC_035088.1	75120882	.	G	A	.	.	MAF_INRAE=18.333;MAF_USDA=2.941
NC_035088.1	75120897	.	T	A	.	.	MAF_INRAE=5.263;MAF_USDA=4.167
NC_035088.1	75120898	.	G	T	.	.	MAF_USDA=4.167
NC_035088.1	75120974	.	T	A	.	.	MAF_USDA=3.279
NC_035088.1	75121032	.	G	A	.	.	MAF_INRAE=42.5;MAF_USDA=45.294
NC_035088.1	75121059	.	G	T	.	.	MAF_USDA=2.459
NC_035088.1	75121074	.	C	G	.	.	MAF_INRAE=12.5;MAF_USDA=10.588
NC_035088.1	75121103	.	C	A	.	.	MAF_INRAE=10.0;MAF_USDA=20.0
NC_035088.1	75121125	.	C	T	.	.	MAF_USDA=2.459
NC_035088.1	75121196	.	A	G	.	.	MAF_INRAE=12.5;MAF_USDA=5.882
NC_035088.1	75121244	.	C	T	.	.	MAF_USDA=9.836
NC_035088.1	75121331	.	C	A	.	.	MAF_INRAE=5.263;MAF_USDA=18.235
NC_035088.1	75121338	.	C	T	.	.	MAF_USDA=3.279
NC_035088.1	75121443	.	C	A	.	.	MAF_USDA=7.5
NC_035088.1	75121576	.	T	G	.	.	MAF_INRAE=5.263
NC_035088.1	75121649	.	G	T	.	.	MAF_USDA=38.235
NC_035088.1	75121658	.	T	G	.	.	MAF_USDA=2.459
NC_035088.1	75121693	.	G	T	.	.	MAF_USDA=4.918
NC_035088.1	75122108	.	G	T	.	.	MAF_USDA=35.417
NC_035088.1	75122184	.	T	G	.	.	MAF_USDA=8.333
NC_035088.1	75122209	.	G	A	.	.	MAF_USDA=6.522
NC_035088.1	75122252	.	A	C	.	.	MAF_INRAE=18.333;MAF_USDA=18.75
NC_035088.1	75122444	.	A	G	.	.	MAF_USDA=4.118
NC_035088.1	75122451	.	C	T	.	.	MAF_INRAE=12.5;MAF_USDA=19.412
NC_035088.1	75122502	.	A	G	.	.	MAF_USDA=7.377
NC_035088.1	75122505	.	G	T	.	.	MAF_USDA=4.918
NC_035088.1	75122518	.	C	T	.	.	MAF_INRAE=19.62;MAF_USDA=23.529
NC_035088.1	75122600	.	C	T	.	.	MAF_INRAE=12.5;MAF_USDA=14.118
NC_035088.1	75122611	.	T	C	.	.	MAF_INRAE=12.5;MAF_USDA=5.882
NC_035088.1	75122621	.	C	A	.	.	MAF_USDA=3.279
NC_035088.1	75122634	.	A	C	.	.	MAF_USDA=5.738
NC_035088.1	75122655	.	C	A	.	.	MAF_INRAE=7.5;MAF_USDA=17.647
NC_035088.1	75122662	.	A	G	.	.	MAF_INRAE=19.62;MAF_USDA=20.588
NC_035088.1	75122675	.	A	T	.	.	MAF_USDA=1.639
NC_035088.1	75122694	.	A	G	.	.	MAF_INRAE=20.0;MAF_USDA=5.294
NC_035088.1	75122712	.	C	T	.	.	MAF_INRAE=7.5;MAF_USDA=6.471
NC_035088.1	75123688	.	T	C	.	.	MAF_USDA=1.724
NC_035088.1	75123705	.	A	G	.	.	MAF_USDA=2.542
NC_035088.1	75123862	.	A	G	.	.	MAF_INRAE=20.0;MAF_USDA=18.235
NC_035088.1	75123928	.	C	A	.	.	MAF_USDA=2.459
NC_035088.1	75123988	.	T	A	.	.	MAF_INRAE=11.667;MAF_USDA=13.529
NC_035088.1	75124070	.	G	T	.	.	MAF_INRAE=1.667;MAF_USDA=6.25
NC_035088.1	75124081	.	T	G	.	.	MAF_USDA=2.459
NC_035088.1	75124093	.	G	T	.	.	MAF_INRAE=11.667
NC_035088.1	75124099	.	C	T	.	.	MAF_INRAE=11.667
NC_035088.1	75124111	.	T	A	.	.	MAF_INRAE=20.833
NC_035088.1	75124197	.	T	C	.	.	MAF_INRAE=9.167;MAF_USDA=4.918
NC_035088.1	75124225	.	A	T	.	.	MAF_INRAE=9.167;MAF_USDA=28.824
NC_035088.1	75124247	.	A	C	.	.	MAF_USDA=6.471
NC_035088.1	75124272	.	G	T	.	.	MAF_INRAE=7.595;MAF_USDA=24.118
NC_035088.1	75124345	.	A	G	.	.	MAF_INRAE=20.0;MAF_USDA=7.647
NC_035088.1	75124372	.	T	G	.	.	MAF_INRAE=11.667
NC_035088.1	75124398	.	A	G	.	.	MAF_USDA=5.882
NC_035088.1	75124409	.	A	G	.	.	MAF_USDA=5.882
NC_035088.1	75124503	.	G	A	.	.	MAF_USDA=1.639
NC_035088.1	75124541	.	G	A	.	.	MAF_INRAE=1.667;MAF_USDA=6.25
NC_035088.1	75124684	.	G	T	.	.	MAF_INRAE=1.667;MAF_USDA=6.25
NC_035088.1	75124903	.	T	C	.	.	MAF_INRAE=12.5;MAF_USDA=12.5
NC_035088.1	75124920	.	T	A	.	.	MAF_INRAE=12.5
NC_035088.1	75124921	.	T	A	.	.	MAF_INRAE=12.5
NC_035088.1	75125048	.	G	T	.	.	MAF_INRAE=15.789;MAF_USDA=2.941
NC_035088.1	75125119	.	C	T	.	.	MAF_USDA=4.098
NC_035088.1	75125157	.	T	G	.	.	MAF_USDA=6.471
NC_035088.1	75125168	.	A	C	.	.	MAF_USDA=6.471
NC_035088.1	75125347	.	A	T	.	.	MAF_INRAE=34.177;MAF_USDA=48.824
NC_035088.1	75125360	.	A	G	.	.	MAF_INRAE=48.101;MAF_USDA=18.235
NC_035088.1	75125377	.	C	T	.	.	MAF_USDA=1.639
NC_035088.1	75125442	.	G	T	.	.	MAF_USDA=6.471
NC_035088.1	75125738	.	A	G	.	.	MAF_INRAE=12.5
NC_035088.1	75125827	.	C	A	.	.	MAF_USDA=2.459
NC_035088.1	75125857	.	G	A	.	.	MAF_INRAE=1.667;MAF_USDA=6.25
NC_035088.1	75125878	.	G	T	.	.	MAF_USDA=1.639
NC_035088.1	75125927	.	G	A	.	.	MAF_USDA=3.529
NC_035088.1	75126173	.	C	T	.	.	MAF_INRAE=26.316;MAF_USDA=5.738
NC_035088.1	75126209	.	T	C	.	.	MAF_INRAE=26.316;MAF_USDA=5.738
NC_035088.1	75126247	.	G	C	.	.	MAF_USDA=1.639
NC_035088.1	75126300	.	T	C	.	.	MAF_INRAE=48.101;MAF_USDA=17.647
NC_035088.1	75126339	.	G	T	.	.	MAF_USDA=5.738
NC_035088.1	75126358	.	G	A	.	.	MAF_INRAE=5.263;MAF_USDA=4.167
NC_035088.1	75126383	.	T	C	.	.	MAF_USDA=8.824
NC_035088.1	75126413	.	C	T	.	.	MAF_USDA=1.639
NC_035088.1	75126454	.	T	C	.	.	MAF_INRAE=36.076;MAF_USDA=38.235
NC_035088.1	75126582	.	T	C	.	.	MAF_INRAE=12.5;MAF_USDA=18.824
NC_035088.1	75126640	.	C	A	.	.	MAF_USDA=1.639
NC_035088.1	75126648	.	G	A	.	.	MAF_USDA=8.235
NC_035088.1	75126709	.	A	G	.	.	MAF_USDA=5.738
NC_035088.1	75126717	.	T	C	.	.	MAF_INRAE=19.62;MAF_USDA=10.588
NC_035088.1	75126772	.	G	A	.	.	MAF_USDA=2.459
NC_035088.1	75126805	.	A	C	.	.	MAF_USDA=5.738
NC_035088.1	75126808	.	A	T	.	.	MAF_INRAE=15.0;MAF_USDA=21.765
NC_035088.1	75126817	.	A	T	.	.	MAF_INRAE=47.468;MAF_USDA=45.833
NC_035088.1	75126845	.	C	A	.	.	MAF_INRAE=15.0;MAF_USDA=20.588
NC_035088.1	75126910	.	C	T	.	.	MAF_INRAE=9.494;MAF_USDA=1.639
NC_035088.1	75127116	.	A	T	.	.	MAF_INRAE=14.167
NC_035088.1	75127123	.	C	T	.	.	MAF_INRAE=14.167
NC_035088.1	75127235	.	C	T	.	.	MAF_INRAE=5.263;MAF_USDA=4.167
NC_035088.1	75127238	.	G	C	.	.	MAF_INRAE=13.291;MAF_USDA=18.033
NC_035088.1	75127265	.	T	C	.	.	MAF_USDA=4.098
NC_035088.1	75127320	.	A	G	.	.	MAF_INRAE=1.667;MAF_USDA=2.353
NC_035088.1	75127402	.	C	T	.	.	MAF_USDA=1.639
NC_035088.1	75127444	.	A	G	.	.	MAF_INRAE=20.886;MAF_USDA=30.588
NC_035088.1	75127458	.	C	A	.	.	MAF_USDA=4.167
NC_035088.1	75127495	.	T	C	.	.	MAF_USDA=4.918
NC_035088.1	75127496	.	T	G	.	.	MAF_USDA=3.279
NC_035088.1	75127503	.	A	C	.	.	MAF_USDA=3.279
NC_035088.1	75127537	.	T	C	.	.	MAF_USDA=4.918
NC_035088.1	75127662	.	C	T	.	.	MAF_USDA=2.459
NC_035088.1	75127690	.	A	C	.	.	MAF_INRAE=12.5;MAF_USDA=18.235
NC_035088.1	75127695	.	C	T	.	.	MAF_INRAE=8.228;MAF_USDA=22.941
NC_035088.1	75127711	.	T	C	.	.	MAF_USDA=45.833
NC_035088.1	75127775	.	C	A	.	.	MAF_INRAE=23.418;MAF_USDA=37.059
NC_035088.1	75127834	.	T	A	.	.	MAF_USDA=2.459
NC_035088.1	75127839	.	T	C	.	.	MAF_INRAE=14.167;MAF_USDA=18.824
NC_035088.1	75127840	.	C	A	.	.	MAF_INRAE=14.167;MAF_USDA=19.412
NC_035088.1	75127844	.	A	G	.	.	MAF_INRAE=14.167;MAF_USDA=18.824
NC_035088.1	75127864	.	T	C	.	.	MAF_INRAE=48.101;MAF_USDA=17.647
NC_035088.1	75127868	.	G	T	.	.	MAF_INRAE=46.667;MAF_USDA=18.235
NC_035088.1	75127872	.	T	C	.	.	MAF_INRAE=42.405;MAF_USDA=36.471
NC_035088.1	75127923	.	G	A	.	.	MAF_USDA=10.656
NC_035088.1	75128181	.	G	T	.	.	MAF_USDA=5.738
NC_035088.1	75128233	.	T	C	.	.	MAF_INRAE=15.789;MAF_USDA=14.706
NC_035088.1	75128309	.	T	G	.	.	MAF_INRAE=1.667;MAF_USDA=2.353
NC_035088.1	75128440	.	A	G	.	.	MAF_USDA=11.475
NC_035088.1	75128471	.	C	T	.	.	MAF_USDA=4.918
NC_035088.1	75128495	.	A	C	.	.	MAF_USDA=2.459
NC_035088.1	75128559	.	G	A	.	.	MAF_INRAE=1.667;MAF_USDA=2.353
NC_035088.1	75128632	.	C	T	.	.	MAF_USDA=4.098
NC_035088.1	75128655	.	G	A	.	.	MAF_USDA=9.412
NC_035088.1	75128659	.	T	C	.	.	MAF_USDA=9.412
NC_035088.1	75128675	.	C	T	.	.	MAF_INRAE=14.557;MAF_USDA=14.118
NC_035088.1	75128803	.	A	C	.	.	MAF_USDA=9.412
NC_035088.1	75128848	.	T	C	.	.	MAF_USDA=21.311
NC_035088.1	75128946	.	G	C	.	.	MAF_INRAE=2.5
NC_035088.1	75128983	.	A	G	.	.	MAF_INRAE=15.789;MAF_USDA=9.412
NC_035088.1	75129005	.	A	T	.	.	MAF_USDA=12.5
NC_035088.1	75129024	.	G	T	.	.	MAF_USDA=14.706
NC_035088.1	75129930	.	G	A	.	.	MAF_USDA=6.25
NC_035088.1	75129931	.	G	C	.	.	MAF_USDA=2.083
NC_035088.1	75129933	.	G	A	.	.	MAF_USDA=47.917
NC_035088.1	75129939	.	G	C	.	.	MAF_USDA=17.857
NC_035088.1	75129943	.	A	C	.	.	MAF_USDA=8.333
NC_035088.1	75129944	.	G	A	.	.	MAF_USDA=4.167
NC_035088.1	75129946	.	A	G	.	.	MAF_USDA=22.917
NC_035088.1	75129949	.	G	A	.	.	MAF_USDA=12.5
NC_035088.1	75129957	.	A	G	.	.	MAF_USDA=8.333
NC_035088.1	75129970	.	C	T	.	.	MAF_USDA=4.918
NC_035088.1	75129979	.	C	T	.	.	MAF_INRAE=8.333;MAF_USDA=4.118
NC_035088.1	75129984	.	G	A	.	.	MAF_USDA=5.738
NC_035088.1	75129992	.	G	A	.	.	MAF_USDA=4.098
NC_035088.1	75129997	.	A	G	.	.	MAF_USDA=12.5
NC_035088.1	75130007	.	T	C	.	.	MAF_USDA=3.279
NC_035088.1	75130022	.	A	G	.	.	MAF_USDA=13.115
NC_035088.1	75130029	.	C	T	.	.	MAF_USDA=4.706
NC_035088.1	75130042	.	A	G	.	.	MAF_USDA=10.0
NC_035088.1	75130062	.	G	T	.	.	MAF_INRAE=26.316;MAF_USDA=8.333
NC_035088.1	75130093	.	G	A	.	.	MAF_USDA=37.647
NC_035088.1	75130102	.	T	G	.	.	MAF_USDA=43.75
NC_035088.1	75130129	.	G	A	.	.	MAF_USDA=1.667
NC_035088.1	75130170	.	G	T	.	.	MAF_USDA=1.695
NC_035088.1	75130251	.	G	T	.	.	MAF_USDA=44.643
NC_035088.1	75130273	.	G	A	.	.	MAF_USDA=39.583
NC_035088.1	75130443	.	G	A	.	.	MAF_USDA=4.098
NC_035088.1	75130462	.	C	G	.	.	MAF_USDA=1.639
NC_035088.1	75130478	.	A	G	.	.	MAF_USDA=6.471
NC_035088.1	75130559	.	A	G	.	.	MAF_USDA=1.639
NC_035088.1	75130694	.	A	G	.	.	MAF_USDA=1.639
NC_035088.1	75130728	.	A	G	.	.	MAF_INRAE=13.924;MAF_USDA=10.656
NC_035088.1	75130790	.	T	A	.	.	MAF_USDA=2.459
NC_035088.1	75130834	.	C	T	.	.	MAF_INRAE=13.924;MAF_USDA=9.016
NC_035088.1	75130876	.	G	T	.	.	MAF_USDA=3.279
NC_035088.1	75130896	.	G	A	.	.	MAF_INRAE=5.833
NC_035088.1	75130901	.	A	T	.	.	MAF_INRAE=5.833
NC_035088.1	75130906	.	A	G	.	.	MAF_USDA=1.639
NC_035088.1	75130925	.	A	T	.	.	MAF_USDA=4.918
NC_035088.1	75130936	.	A	G	.	.	MAF_INRAE=1.667;MAF_USDA=6.25
NC_035088.1	75130963	.	C	T	.	.	MAF_INRAE=3.165;MAF_USDA=28.235
NC_035088.1	75130964	.	C	T	.	.	MAF_INRAE=1.667;MAF_USDA=8.333
NC_035088.1	75130999	.	G	T	.	.	MAF_INRAE=26.316;MAF_USDA=8.197
NC_035088.1	75131023	.	A	T	.	.	MAF_INRAE=48.101;MAF_USDA=39.583
NC_035088.1	75131060	.	T	C	.	.	MAF_USDA=5.738
NC_035088.1	75131077	.	A	T	.	.	MAF_INRAE=2.632;MAF_USDA=8.235
NC_035088.1	75131092	.	C	A	.	.	MAF_USDA=1.639
NC_035088.1	75131101	.	C	T	.	.	MAF_INRAE=11.667;MAF_USDA=5.738
NC_035088.1	75131124	.	G	A	.	.	MAF_USDA=2.459
NC_035088.1	75131186	.	C	T	.	.	MAF_INRAE=1.667;MAF_USDA=23.529
NC_035088.1	75131219	.	A	G	.	.	MAF_INRAE=2.632;MAF_USDA=10.588
NC_035088.1	75131253	.	C	G	.	.	MAF_USDA=2.459
NC_035088.1	75131293	.	G	A	.	.	MAF_INRAE=3.333
NC_035088.1	75131306	.	G	A	.	.	MAF_INRAE=2.5
NC_035088.1	75131308	.	C	T	.	.	MAF_INRAE=2.5
NC_035088.1	75131320	.	G	A	.	.	MAF_INRAE=5.0;MAF_USDA=12.5
NC_035088.1	75131327	.	G	A	.	.	MAF_USDA=3.529
NC_035088.1	75131337	.	G	T	.	.	MAF_INRAE=3.333
NC_035088.1	75131359	.	T	C	.	.	MAF_INRAE=1.667;MAF_USDA=9.412
NC_035088.1	75131362	.	G	T	.	.	MAF_INRAE=1.667
NC_035088.1	75131370	.	C	T	.	.	MAF_USDA=2.459
NC_035088.1	75131384	.	G	T	.	.	MAF_USDA=9.412
NC_035088.1	75131415	.	C	A	.	.	MAF_USDA=9.412
NC_035088.1	75131455	.	T	C	.	.	MAF_USDA=4.918
NC_035088.1	75131456	.	C	T	.	.	MAF_USDA=2.459
NC_035088.1	75131475	.	A	G	.	.	MAF_USDA=1.639
NC_035088.1	75131533	.	T	C	.	.	MAF_INRAE=5.263;MAF_USDA=7.647
NC_035088.1	75131591	.	T	G	.	.	MAF_USDA=7.377
NC_035088.1	75131603	.	A	T	.	.	MAF_USDA=1.639
NC_035088.1	75131649	.	A	C	.	.	MAF_INRAE=11.392;MAF_USDA=31.176
NC_035088.1	75131658	.	G	A	.	.	MAF_USDA=1.176
NC_035088.1	75131706	.	G	A	.	.	MAF_INRAE=5.263;MAF_USDA=6.471
NC_035088.1	75131746	.	C	T	.	.	MAF_INRAE=11.392;MAF_USDA=30.0
NC_035088.1	75131775	.	A	G	.	.	MAF_USDA=7.377
NC_035088.1	75131826	.	A	G	.	.	MAF_INRAE=40.506;MAF_USDA=50.0
NC_035088.1	75131937	.	C	T	.	.	MAF_INRAE=48.101;MAF_USDA=18.824
NC_035088.1	75131984	.	G	T	.	.	MAF_INRAE=48.101;MAF_USDA=18.824
NC_035088.1	75132018	.	G	T	.	.	MAF_INRAE=1.667;MAF_USDA=6.25
NC_035088.1	75132055	.	A	G	.	.	MAF_INRAE=11.392;MAF_USDA=25.882
NC_035088.1	75132174	.	A	T	.	.	MAF_INRAE=12.5;MAF_USDA=5.738
NC_035088.1	75132291	.	G	T	.	.	MAF_USDA=2.459
NC_035088.1	75132293	.	G	A	.	.	MAF_INRAE=18.987;MAF_USDA=16.471
NC_035088.1	75132303	.	C	T	.	.	MAF_USDA=9.412
NC_035088.1	75132317	.	C	T	.	.	MAF_USDA=4.098
NC_035088.1	75132324	.	G	A	.	.	MAF_USDA=8.197
NC_035088.1	75132359	.	G	A	.	.	MAF_USDA=2.459
NC_035088.1	75132361	.	C	T	.	.	MAF_INRAE=11.392;MAF_USDA=30.0
NC_035088.1	75132370	.	T	G	.	.	MAF_INRAE=11.392;MAF_USDA=30.0
NC_035088.1	75132415	.	G	A	.	.	MAF_USDA=2.459
NC_035088.1	75132433	.	A	G	.	.	MAF_INRAE=5.263;MAF_USDA=8.235
NC_035088.1	75132503	.	C	A	.	.	MAF_INRAE=26.582;MAF_USDA=44.118
NC_035088.1	75132520	.	T	A	.	.	MAF_USDA=2.459
NC_035088.1	75132591	.	G	T	.	.	MAF_USDA=4.167
NC_035088.1	75132611	.	C	T	.	.	MAF_USDA=3.279
NC_035088.1	75132644	.	C	A	.	.	MAF_USDA=1.639
NC_035088.1	75132654	.	A	C	.	.	MAF_USDA=7.377
NC_035088.1	75132673	.	A	C	.	.	MAF_USDA=7.377
NC_035088.1	75132693	.	T	G	.	.	MAF_INRAE=12.658;MAF_USDA=31.176
NC_035088.1	75132802	.	C	T	.	.	MAF_INRAE=11.392;MAF_USDA=30.588
NC_035088.1	75132978	.	T	G	.	.	MAF_USDA=2.459
NC_035088.1	75132979	.	G	A	.	.	MAF_USDA=4.918
NC_035088.1	75132989	.	G	A	.	.	MAF_USDA=9.412
NC_035088.1	75133003	.	T	C	.	.	MAF_USDA=1.639
NC_035088.1	75133149	.	T	C	.	.	MAF_INRAE=5.263;MAF_USDA=8.235
NC_035088.1	75133167	.	A	G	.	.	MAF_USDA=2.459
NC_035088.1	75133201	.	T	C	.	.	MAF_USDA=2.459
NC_035088.1	75133232	.	T	C	.	.	MAF_INRAE=10.0;MAF_USDA=8.197
NC_035088.1	75133246	.	C	T	.	.	MAF_INRAE=5.263;MAF_USDA=9.412
NC_035088.1	75133311	.	A	T	.	.	MAF_USDA=2.459
NC_035088.1	75133329	.	A	T	.	.	MAF_INRAE=18.987;MAF_USDA=11.176
NC_035088.1	75133375	.	G	T	.	.	MAF_USDA=1.639
NC_035088.1	75133378	.	T	C	.	.	MAF_USDA=2.459
NC_035088.1	75133383	.	G	A	.	.	MAF_USDA=1.639
NC_035088.1	75133386	.	T	G	.	.	MAF_USDA=4.918
NC_035088.1	75133491	.	C	T	.	.	MAF_USDA=5.0
NC_035088.1	75133532	.	C	T	.	.	MAF_INRAE=5.263;MAF_USDA=8.235
NC_035088.1	75133579	.	A	G	.	.	MAF_USDA=2.459
NC_035088.1	75133580	.	A	C	.	.	MAF_INRAE=5.263;MAF_USDA=19.412
NC_035088.1	75133598	.	G	T	.	.	MAF_USDA=2.459
NC_035088.1	75133610	.	A	T	.	.	MAF_INRAE=5.263;MAF_USDA=20.588
NC_035088.1	75133624	.	G	A	.	.	MAF_USDA=1.639
NC_035088.1	75133701	.	A	G	.	.	MAF_INRAE=40.506;MAF_USDA=47.647
NC_035088.1	75133713	.	T	C	.	.	MAF_INRAE=5.263;MAF_USDA=16.471
NC_035088.1	75133718	.	G	C	.	.	MAF_INRAE=1.667;MAF_USDA=6.25
NC_035088.1	75133747	.	G	A	.	.	MAF_USDA=4.918
NC_035088.1	75133771	.	C	G	.	.	MAF_USDA=1.639
NC_035088.1	75133978	.	G	A	.	.	MAF_INRAE=42.405;MAF_USDA=32.941
NC_035088.1	75133980	.	A	T	.	.	MAF_USDA=2.459
NC_035088.1	75133982	.	T	A	.	.	MAF_INRAE=41.139;MAF_USDA=47.647
NC_035088.1	75134002	.	G	C	.	.	MAF_INRAE=48.101;MAF_USDA=18.235
NC_035088.1	75134124	.	T	G	.	.	MAF_USDA=1.639
NC_035088.1	75134128	.	C	G	.	.	MAF_USDA=5.738
NC_035088.1	75134186	.	T	G	.	.	MAF_INRAE=26.582;MAF_USDA=24.706
NC_035088.1	75134193	.	T	A	.	.	MAF_USDA=1.639
NC_035088.1	75134213	.	T	G	.	.	MAF_USDA=3.279
NC_035088.1	75134225	.	C	G	.	.	MAF_USDA=2.459
NC_035088.1	75134237	.	G	T	.	.	MAF_USDA=1.639
NC_035088.1	75134282	.	G	T	.	.	MAF_USDA=1.639
NC_035088.1	75134293	.	G	A	.	.	MAF_USDA=3.279
NC_035088.1	75134328	.	C	T	.	.	MAF_INRAE=40.506;MAF_USDA=45.294
NC_035088.1	75134339	.	C	A	.	.	MAF_USDA=2.459
NC_035088.1	75134411	.	T	C	.	.	MAF_USDA=7.059
NC_035088.1	75134515	.	G	C	.	.	MAF_INRAE=11.667;MAF_USDA=10.588
NC_035088.1	75134568	.	T	A	.	.	MAF_INRAE=43.038;MAF_USDA=22.353
NC_035088.1	75134745	.	T	A	.	.	MAF_USDA=37.5
NC_035088.1	75135167	.	C	G	.	.	MAF_INRAE=5.263
NC_035088.1	75135263	.	C	A	.	.	MAF_INRAE=15.789;MAF_USDA=43.75
NC_035088.1	75135288	.	C	T	.	.	MAF_INRAE=26.316
NC_035088.1	75135344	.	T	G	.	.	MAF_USDA=1.695
NC_035088.1	75135412	.	G	T	.	.	MAF_INRAE=15.789;MAF_USDA=20.833
NC_035088.1	75136074	.	C	A	.	.	MAF_USDA=12.5
NC_035088.1	75136135	.	C	A	.	.	MAF_INRAE=20.253;MAF_USDA=15.294
NC_035088.1	75136141	.	C	T	.	.	MAF_INRAE=47.468;MAF_USDA=18.235
NC_035088.1	75136142	.	G	A	.	.	MAF_INRAE=15.789;MAF_USDA=6.25
NC_035088.1	75136145	.	G	A	.	.	MAF_USDA=3.279
NC_035088.1	75136161	.	G	A	.	.	MAF_USDA=1.639
NC_035088.1	75136211	.	G	A	.	.	MAF_INRAE=9.167;MAF_USDA=42.353
NC_035088.1	75136255	.	G	T	.	.	MAF_USDA=3.279
NC_035088.1	75136327	.	G	T	.	.	MAF_INRAE=47.468;MAF_USDA=23.529
NC_035088.1	75136480	.	G	A	.	.	MAF_USDA=2.459
NC_035088.1	75136652	.	C	T	.	.	MAF_USDA=3.529
NC_035088.1	75136810	.	C	T	.	.	MAF_USDA=4.118
NC_035088.1	75136882	.	A	C	.	.	MAF_INRAE=12.5
NC_035088.1	75136888	.	A	T	.	.	MAF_INRAE=20.253;MAF_USDA=23.529
NC_035088.1	75137133	.	C	A	.	.	MAF_INRAE=48.101;MAF_USDA=21.176
NC_035088.1	75137139	.	C	T	.	.	MAF_INRAE=15.789;MAF_USDA=4.167
NC_035088.1	75137315	.	A	G	.	.	MAF_INRAE=48.734;MAF_USDA=20.588
NC_035088.1	75137350	.	G	T	.	.	MAF_INRAE=1.667;MAF_USDA=6.25
NC_035088.1	75137508	.	C	T	.	.	MAF_USDA=2.459
NC_035088.1	75137525	.	C	T	.	.	MAF_INRAE=9.494
NC_035088.1	75137570	.	G	A	.	.	MAF_INRAE=1.667;MAF_USDA=6.25
NC_035088.1	75137715	.	C	T	.	.	MAF_INRAE=47.468
NC_035088.1	75137747	.	G	C	.	.	MAF_USDA=3.279
NC_035088.1	75137756	.	G	T	.	.	MAF_USDA=3.279
NC_035088.1	75137779	.	G	A	.	.	MAF_USDA=6.471
NC_035088.1	75137865	.	T	A	.	.	MAF_INRAE=1.667;MAF_USDA=6.25
NC_035088.1	75137866	.	G	T	.	.	MAF_USDA=2.459
NC_035088.1	75137882	.	C	A	.	.	MAF_INRAE=32.278;MAF_USDA=46.429
NC_035088.1	75137890	.	C	T	.	.	MAF_INRAE=1.667;MAF_USDA=6.25
NC_035088.1	75137905	.	A	C	.	.	MAF_USDA=1.639
NC_035088.1	75137959	.	A	G	.	.	MAF_USDA=1.639
NC_035088.1	75137992	.	C	T	.	.	MAF_USDA=4.098
NC_035088.1	75137994	.	G	A	.	.	MAF_USDA=15.294
NC_035088.1	75137998	.	T	A	.	.	MAF_USDA=2.941
NC_035088.1	75138003	.	C	A	.	.	MAF_USDA=2.353
NC_035088.1	75138012	.	T	C	.	.	MAF_USDA=3.279
NC_035088.1	75138016	.	G	A	.	.	MAF_USDA=4.918
NC_035088.1	75138029	.	T	A	.	.	MAF_USDA=2.459
NC_035088.1	75138033	.	T	G	.	.	MAF_USDA=2.459
NC_035088.1	75138039	.	C	T	.	.	MAF_USDA=2.459
NC_035088.1	75138045	.	C	A	.	.	MAF_USDA=2.459
NC_035088.1	75138109	.	T	A	.	.	MAF_INRAE=13.924;MAF_USDA=2.083
NC_035088.1	75138175	.	G	A	.	.	MAF_INRAE=1.667;MAF_USDA=6.25
NC_035088.1	75138225	.	G	A	.	.	MAF_INRAE=48.101;MAF_USDA=20.0
NC_035088.1	75138331	.	A	G	.	.	MAF_INRAE=35.0
NC_035088.1	75138372	.	G	A	.	.	MAF_INRAE=50.0
NC_035088.1	75138390	.	T	C	.	.	MAF_INRAE=40.0
NC_035088.1	75138447	.	G	A	.	.	MAF_INRAE=21.667
NC_035088.1	75138455	.	T	G	.	.	MAF_INRAE=49.167
NC_035088.1	75138459	.	A	G	.	.	MAF_INRAE=49.167
NC_035088.1	75138474	.	G	A	.	.	MAF_INRAE=28.333
NC_035088.1	75138491	.	G	A	.	.	MAF_INRAE=50.0
NC_035088.1	75138515	.	C	T	.	.	MAF_USDA=1.639
NC_035088.1	75138533	.	T	G	.	.	MAF_INRAE=5.0
NC_035088.1	75138623	.	C	A	.	.	MAF_INRAE=8.333;MAF_USDA=18.235
NC_035088.1	75138727	.	T	C	.	.	MAF_USDA=8.197
NC_035088.1	75138728	.	G	T	.	.	MAF_USDA=1.176
NC_035088.1	75138770	.	G	A	.	.	MAF_INRAE=1.667;MAF_USDA=6.25
NC_035088.1	75138845	.	G	A	.	.	MAF_USDA=11.176
NC_035088.1	75138879	.	C	T	.	.	MAF_USDA=6.25
NC_035088.1	75138880	.	A	G	.	.	MAF_INRAE=29.747;MAF_USDA=45.294
NC_035088.1	75138917	.	A	G	.	.	MAF_INRAE=29.747;MAF_USDA=22.917
NC_035088.1	75138941	.	T	C	.	.	MAF_INRAE=31.013;MAF_USDA=45.238
NC_035088.1	75138953	.	G	T	.	.	MAF_INRAE=31.646;MAF_USDA=38.69
NC_035088.1	75138961	.	G	A	.	.	MAF_INRAE=48.101;MAF_USDA=16.667
NC_035088.1	75138971	.	T	C	.	.	MAF_INRAE=31.013;MAF_USDA=47.024
NC_035088.1	75139064	.	C	T	.	.	MAF_INRAE=34.167;MAF_USDA=47.619
NC_035088.1	75139221	.	T	C	.	.	MAF_USDA=14.286
NC_035088.1	75139253	.	C	T	.	.	MAF_INRAE=26.316;MAF_USDA=47.647
NC_035088.1	75139319	.	A	C	.	.	MAF_INRAE=1.667;MAF_USDA=6.25
NC_035088.1	75139337	.	G	T	.	.	MAF_USDA=8.333
NC_035088.1	75139396	.	G	T	.	.	MAF_INRAE=31.013;MAF_USDA=47.059
NC_035088.1	75139403	.	G	A	.	.	MAF_USDA=2.459
NC_035088.1	75139413	.	T	A	.	.	MAF_USDA=3.279
NC_035088.1	75139414	.	C	T	.	.	MAF_USDA=3.279
NC_035088.1	75139521	.	G	C	.	.	MAF_INRAE=13.924;MAF_USDA=9.412
NC_035088.1	75139582	.	C	T	.	.	MAF_USDA=1.176
NC_035088.1	75139584	.	G	A	.	.	MAF_USDA=2.459
NC_035088.1	75139695	.	C	A	.	.	MAF_USDA=1.639
NC_035088.1	75139712	.	T	C	.	.	MAF_USDA=1.639
NC_035088.1	75139779	.	G	A	.	.	MAF_INRAE=29.747;MAF_USDA=47.059
NC_035088.1	75139811	.	A	T	.	.	MAF_INRAE=29.747;MAF_USDA=47.647
NC_035088.1	75139819	.	A	G	.	.	MAF_USDA=2.459
NC_035088.1	75139938	.	C	T	.	.	MAF_USDA=2.459
NC_035088.1	75140069	.	C	A	.	.	MAF_USDA=21.176
NC_035088.1	75140104	.	T	G	.	.	MAF_INRAE=29.747;MAF_USDA=48.235
NC_035088.1	75140154	.	C	T	.	.	MAF_INRAE=1.667;MAF_USDA=6.25
NC_035088.1	75140170	.	C	A	.	.	MAF_USDA=2.459
NC_035088.1	75140178	.	T	G	.	.	MAF_USDA=8.197
NC_035088.1	75140192	.	T	G	.	.	MAF_USDA=1.639
NC_035088.1	75140206	.	A	G	.	.	MAF_INRAE=29.747;MAF_USDA=49.412
NC_035088.1	75140226	.	ACTGCCTTGTCAGGGGCAGAACAACAT	ACTGCCTTGTCAGGGGCAGAACAACAG	.	.	MAF_USDA=27.083
NC_035088.1	75140252	.	T	G	.	.	MAF_INRAE=29.747
NC_035088.1	75140320	.	G	C	.	.	MAF_INRAE=30.38;MAF_USDA=49.412
NC_035088.1	75140462	.	A	G	.	.	MAF_USDA=2.459
NC_035088.1	75140517	.	G	T	.	.	MAF_INRAE=47.468;MAF_USDA=15.294
NC_035088.1	75140617	.	G	A	.	.	MAF_USDA=4.098
NC_035088.1	75140619	.	G	A	.	.	MAF_USDA=4.098
NC_035088.1	75140634	.	G	C	.	.	MAF_USDA=1.639
NC_035088.1	75140647	.	A	T	.	.	MAF_INRAE=29.747;MAF_USDA=47.059
NC_035088.1	75140649	.	C	T	.	.	MAF_INRAE=1.667;MAF_USDA=6.25
NC_035088.1	75140653	.	G	A	.	.	MAF_INRAE=29.747;MAF_USDA=47.059
NC_035088.1	75140758	.	C	A	.	.	MAF_USDA=3.279
NC_035088.1	75140759	.	A	T	.	.	MAF_USDA=3.279
NC_035088.1	75140923	.	A	G	.	.	MAF_USDA=4.118
NC_035088.1	75140962	.	T	G	.	.	MAF_INRAE=31.013;MAF_USDA=49.412
NC_035088.1	75141046	.	A	G	.	.	MAF_INRAE=12.5;MAF_USDA=4.098
NC_035088.1	75141092	.	G	A	.	.	MAF_USDA=2.459
NC_035088.1	75141103	.	A	T	.	.	MAF_INRAE=12.5
NC_035088.1	75141108	.	T	G	.	.	MAF_INRAE=12.5;MAF_USDA=4.167
NC_035088.1	75141205	.	A	G	.	.	MAF_INRAE=12.5;MAF_USDA=4.098
NC_035088.1	75141256	.	C	T	.	.	MAF_USDA=8.235
NC_035088.1	75141266	.	T	G	.	.	MAF_INRAE=14.167;MAF_USDA=4.706
NC_035088.1	75141275	.	A	C	.	.	MAF_INRAE=12.5;MAF_USDA=2.459
NC_035088.1	75141291	.	T	A	.	.	MAF_INRAE=14.167;MAF_USDA=5.294
NC_035088.1	75141296	.	G	T	.	.	MAF_USDA=1.639
NC_035088.1	75141329	.	G	T	.	.	MAF_USDA=1.639
NC_035088.1	75141360	.	A	T	.	.	MAF_INRAE=20.253;MAF_USDA=21.176
NC_035088.1	75141390	.	A	C	.	.	MAF_INRAE=20.253;MAF_USDA=47.059
NC_035088.1	75141398	.	C	A	.	.	MAF_USDA=1.639
NC_035088.1	75141465	.	C	A	.	.	MAF_INRAE=20.253;MAF_USDA=21.176
NC_035088.1	75141511	.	C	T	.	.	MAF_INRAE=48.101;MAF_USDA=21.176
NC_035088.1	75141513	.	A	T	.	.	MAF_USDA=1.176
NC_035088.1	75141636	.	T	C	.	.	MAF_INRAE=20.253;MAF_USDA=22.917
NC_035088.1	75141640	.	A	G	.	.	MAF_INRAE=12.5
NC_035088.1	75141749	.	C	G	.	.	MAF_USDA=2.459
NC_035088.1	75141870	.	C	T	.	.	MAF_USDA=10.656
NC_035088.1	75141877	.	T	A	.	.	MAF_USDA=4.098
NC_035088.1	75141911	.	G	A	.	.	MAF_INRAE=1.667;MAF_USDA=6.25
NC_035088.1	75141943	.	A	G	.	.	MAF_INRAE=19.167;MAF_USDA=20.833
NC_035088.1	75141950	.	G	A	.	.	MAF_USDA=10.417
NC_035088.1	75141960	.	A	T	.	.	MAF_USDA=10.0
NC_035088.1	75141969	.	G	A	.	.	MAF_USDA=2.459
NC_035088.1	75141970	.	T	C	.	.	MAF_USDA=1.639
NC_035088.1	75141975	.	A	C	.	.	MAF_USDA=10.0
NC_035088.1	75141979	.	T	G	.	.	MAF_USDA=12.5
NC_035088.1	75141985	.	T	C	.	.	MAF_INRAE=20.253;MAF_USDA=48.824
NC_035088.1	75141992	.	G	C	.	.	MAF_INRAE=1.667;MAF_USDA=12.5
NC_035088.1	75141998	.	G	A	.	.	MAF_INRAE=1.667
NC_035088.1	75142038	.	G	A	.	.	MAF_USDA=1.639
NC_035088.1	75142041	.	A	G	.	.	MAF_USDA=3.279
NC_035088.1	75142079	.	G	T	.	.	MAF_USDA=1.639
NC_035088.1	75142202	.	C	A	.	.	MAF_INRAE=20.253;MAF_USDA=42.941
NC_035088.1	75142207	.	G	T	.	.	MAF_INRAE=10.759
NC_035088.1	75142237	.	G	A	.	.	MAF_USDA=1.639
NC_035088.1	75142265	.	A	T	.	.	MAF_USDA=1.639
NC_035088.1	75142300	.	T	G	.	.	MAF_INRAE=12.5;MAF_USDA=4.098
NC_035088.1	75142306	.	A	T	.	.	MAF_USDA=4.098
NC_035088.1	75142307	.	T	A	.	.	MAF_USDA=5.738
NC_035088.1	75142313	.	G	T	.	.	MAF_USDA=5.833
NC_035088.1	75142315	.	G	A	.	.	MAF_INRAE=1.667;MAF_USDA=5.833
NC_035088.1	75142317	.	G	C	.	.	MAF_INRAE=2.5;MAF_USDA=5.833
NC_035088.1	75142325	.	A	G	.	.	MAF_USDA=4.918
NC_035088.1	75142328	.	T	A	.	.	MAF_USDA=7.647
NC_035088.1	75142333	.	T	C	.	.	MAF_USDA=1.639
NC_035088.1	75142336	.	C	T	.	.	MAF_INRAE=1.667;MAF_USDA=3.279
NC_035088.1	75142338	.	G	T	.	.	MAF_INRAE=1.667;MAF_USDA=3.279
NC_035088.1	75142339	.	G	T	.	.	MAF_USDA=2.459
NC_035088.1	75142340	.	G	T	.	.	MAF_INRAE=1.667;MAF_USDA=3.279
NC_035088.1	75142351	.	G	C	.	.	MAF_INRAE=1.667;MAF_USDA=4.098
NC_035088.1	75142352	.	C	A	.	.	MAF_INRAE=1.667;MAF_USDA=4.098
NC_035088.1	75142358	.	G	A	.	.	MAF_INRAE=1.667;MAF_USDA=4.098
NC_035088.1	75142359	.	T	C	.	.	MAF_INRAE=1.667;MAF_USDA=4.098
NC_035088.1	75142373	.	A	G	.	.	MAF_INRAE=1.667
NC_035088.1	75142374	.	A	T	.	.	MAF_INRAE=1.667
NC_035088.1	75142380	.	T	C	.	.	MAF_INRAE=1.667
NC_035088.1	75142388	.	C	A	.	.	MAF_INRAE=1.667
NC_035088.1	75142401	.	T	C	.	.	MAF_INRAE=1.667
NC_035088.1	75142408	.	G	T	.	.	MAF_INRAE=1.667
NC_035088.1	75142418	.	G	T	.	.	MAF_USDA=2.459
NC_035088.1	75142427	.	C	T	.	.	MAF_INRAE=1.667
NC_035088.1	75142442	.	C	A	.	.	MAF_INRAE=48.734;MAF_USDA=17.059
NC_035088.1	75142445	.	G	A	.	.	MAF_INRAE=1.667
NC_035088.1	75142448	.	A	G	.	.	MAF_INRAE=1.667
NC_035088.1	75142465	.	A	G	.	.	MAF_INRAE=1.667
NC_035088.1	75142468	.	A	G	.	.	MAF_INRAE=1.667
NC_035088.1	75142574	.	C	A	.	.	MAF_USDA=1.639
NC_035088.1	75142612	.	T	A	.	.	MAF_INRAE=49.367;MAF_USDA=20.0
NC_035088.1	75142613	.	A	G	.	.	MAF_INRAE=48.333;MAF_USDA=20.0
NC_035088.1	75142713	.	C	A	.	.	MAF_USDA=8.333
NC_035088.1	75142717	.	C	G	.	.	MAF_INRAE=1.667
NC_035088.1	75142752	.	T	C	.	.	MAF_INRAE=14.167
NC_035088.1	75142762	.	G	A	.	.	MAF_INRAE=1.667
NC_035088.1	75142798	.	A	G	.	.	MAF_INRAE=1.667
NC_035088.1	75142845	.	C	T	.	.	MAF_INRAE=1.667
NC_035088.1	75142846	.	C	G	.	.	MAF_INRAE=1.667
NC_035088.1	75142854	.	G	A	.	.	MAF_INRAE=1.667
NC_035088.1	75142902	.	C	T	.	.	MAF_USDA=1.639
NC_035088.1	75142965	.	C	G	.	.	MAF_INRAE=1.667
NC_035088.1	75142968	.	G	C	.	.	MAF_INRAE=1.667
NC_035088.1	75142982	.	T	C	.	.	MAF_INRAE=12.5;MAF_USDA=9.016
NC_035088.1	75142988	.	C	A	.	.	MAF_USDA=1.639
NC_035088.1	75142998	.	A	C	.	.	MAF_INRAE=13.333
NC_035088.1	75143031	.	T	C	.	.	MAF_INRAE=13.333
NC_035088.1	75143053	.	C	T	.	.	MAF_INRAE=1.667
NC_035088.1	75143066	.	G	A	.	.	MAF_INRAE=47.468;MAF_USDA=16.471
NC_035088.1	75143070	.	T	C	.	.	MAF_INRAE=1.667
NC_035088.1	75143072	.	T	A	.	.	MAF_INRAE=1.667
NC_035088.1	75143076	.	G	C	.	.	MAF_INRAE=1.667
NC_035088.1	75143081	.	G	A	.	.	MAF_INRAE=10.833
NC_035088.1	75143088	.	C	T	.	.	MAF_USDA=2.459
NC_035088.1	75143091	.	C	T	.	.	MAF_INRAE=1.667
NC_035088.1	75143171	.	G	A	.	.	MAF_USDA=1.639
NC_035088.1	75143190	.	A	T	.	.	MAF_INRAE=1.667
NC_035088.1	75143196	.	C	T	.	.	MAF_INRAE=1.667
NC_035088.1	75143240	.	T	C	.	.	MAF_INRAE=1.667
NC_035088.1	75143584	.	G	T	.	.	MAF_USDA=14.583
NC_035088.1	75143655	.	C	T	.	.	MAF_INRAE=12.5;MAF_USDA=9.836
NC_035088.1	75143657	.	C	G	.	.	MAF_INRAE=12.5;MAF_USDA=9.836
NC_035088.1	75143660	.	G	A	.	.	MAF_USDA=4.118
NC_035088.1	75143681	.	A	C	.	.	MAF_INRAE=12.5;MAF_USDA=9.167
NC_035088.1	75143702	.	C	A	.	.	MAF_INRAE=12.5
NC_035088.1	75143758	.	T	G	.	.	MAF_USDA=3.279
NC_035088.1	75143791	.	T	C	.	.	MAF_INRAE=1.667
NC_035088.1	75143858	.	A	C	.	.	MAF_INRAE=12.5;MAF_USDA=8.621
NC_035088.1	75143915	.	G	A	.	.	MAF_INRAE=1.667;MAF_USDA=6.25
NC_035088.1	75143919	.	C	T	.	.	MAF_INRAE=48.101;MAF_USDA=27.647
NC_035088.1	75143931	.	C	A	.	.	MAF_INRAE=12.5;MAF_USDA=10.656
NC_035088.1	75144140	.	G	A	.	.	MAF_USDA=1.639
NC_035088.1	75144145	.	C	T	.	.	MAF_INRAE=12.5;MAF_USDA=1.639
NC_035088.1	75144204	.	G	A	.	.	MAF_USDA=3.279
NC_035088.1	75144216	.	C	A	.	.	MAF_INRAE=48.734;MAF_USDA=18.824
NC_035088.1	75144258	.	T	A	.	.	MAF_USDA=1.639
NC_035088.1	75144283	.	C	A	.	.	MAF_INRAE=23.418;MAF_USDA=19.412
NC_035088.1	75144297	.	A	G	.	.	MAF_INRAE=14.557;MAF_USDA=6.471
NC_035088.1	75144316	.	T	A	.	.	MAF_INRAE=12.5;MAF_USDA=9.016
NC_035088.1	75144327	.	G	A	.	.	MAF_USDA=3.279
NC_035088.1	75144348	.	C	A	.	.	MAF_INRAE=13.291
NC_035088.1	75144364	.	C	T	.	.	MAF_INRAE=23.418;MAF_USDA=27.059
NC_035088.1	75144500	.	G	A	.	.	MAF_INRAE=18.333;MAF_USDA=9.412
NC_035088.1	75144503	.	T	G	.	.	MAF_INRAE=12.5;MAF_USDA=6.557
NC_035088.1	75144559	.	G	A	.	.	MAF_USDA=2.459
NC_035088.1	75144569	.	G	A	.	.	MAF_USDA=3.279
NC_035088.1	75144590	.	G	A	.	.	MAF_INRAE=26.582;MAF_USDA=33.529
NC_035088.1	75144727	.	T	C	.	.	MAF_USDA=3.279
NC_035088.1	75144740	.	G	A	.	.	MAF_INRAE=23.418;MAF_USDA=20.588
NC_035088.1	75144774	.	C	A	.	.	MAF_INRAE=21.053;MAF_USDA=34.118
NC_035088.1	75144907	.	G	A	.	.	MAF_USDA=2.459
NC_035088.1	75144914	.	G	A	.	.	MAF_USDA=7.647
NC_035088.1	75144945	.	A	T	.	.	MAF_USDA=4.918
NC_035088.1	75144947	.	A	C	.	.	MAF_USDA=6.557
NC_035088.1	75144988	.	A	T	.	.	MAF_USDA=8.824
NC_035088.1	75144996	.	A	G	.	.	MAF_USDA=14.118
NC_035088.1	75145003	.	T	A	.	.	MAF_USDA=12.295
NC_035088.1	75145037	.	G	A	.	.	MAF_USDA=15.882
NC_035088.1	75145137	.	G	T	.	.	MAF_USDA=33.333
NC_035088.1	75145220	.	A	C	.	.	MAF_USDA=7.647
NC_035088.1	75145221	.	A	T	.	.	MAF_USDA=1.639
NC_035088.1	75145234	.	C	A	.	.	MAF_USDA=20.0
NC_035088.1	75145252	.	G	T	.	.	MAF_USDA=6.25
NC_035088.1	75145253	.	C	A	.	.	MAF_USDA=20.0
NC_035088.1	75145257	.	G	A	.	.	MAF_USDA=20.0
NC_035088.1	75145266	.	T	C	.	.	MAF_USDA=15.882
NC_035088.1	75145295	.	C	T	.	.	MAF_USDA=16.471
NC_035088.1	75145316	.	G	A	.	.	MAF_USDA=5.882
NC_035088.1	75145337	.	A	G	.	.	MAF_USDA=18.824
NC_035088.1	75145346	.	A	T	.	.	MAF_USDA=18.235
NC_035088.1	75145411	.	A	G	.	.	MAF_USDA=20.0
NC_035088.1	75145545	.	T	G	.	.	MAF_USDA=8.235
NC_035088.1	75145553	.	G	T	.	.	MAF_INRAE=29.747;MAF_USDA=27.647
NC_035088.1	75145615	.	T	A	.	.	MAF_USDA=2.459
NC_035088.1	75145637	.	A	G	.	.	MAF_INRAE=5.263;MAF_USDA=24.706
NC_035088.1	75145640	.	A	C	.	.	MAF_USDA=9.016
NC_035088.1	75145642	.	C	A	.	.	MAF_INRAE=5.263;MAF_USDA=24.706
NC_035088.1	75145655	.	C	G	.	.	MAF_USDA=1.639
NC_035088.1	75145678	.	C	T	.	.	MAF_USDA=1.639
NC_035088.1	75145805	.	C	A	.	.	MAF_INRAE=30.38;MAF_USDA=28.824
NC_035088.1	75145826	.	C	T	.	.	MAF_INRAE=40.833;MAF_USDA=33.333
NC_035088.1	75145882	.	C	A	.	.	MAF_INRAE=44.304;MAF_USDA=15.882
NC_035088.1	75145898	.	A	C	.	.	MAF_INRAE=31.013;MAF_USDA=27.976
NC_035088.1	75145904	.	A	G	.	.	MAF_INRAE=19.167;MAF_USDA=16.667
NC_035088.1	75145932	.	A	G	.	.	MAF_INRAE=29.747;MAF_USDA=26.471
NC_035088.1	75145948	.	G	C	.	.	MAF_USDA=1.639
NC_035088.1	75146059	.	T	C	.	.	MAF_INRAE=1.667;MAF_USDA=2.941
NC_035088.1	75146063	.	A	T	.	.	MAF_INRAE=20.253;MAF_USDA=24.118
NC_035088.1	75146065	.	C	T	.	.	MAF_INRAE=1.667;MAF_USDA=2.941
NC_035088.1	75146092	.	A	G	.	.	MAF_INRAE=20.886;MAF_USDA=26.471
NC_035088.1	75146111	.	G	T	.	.	MAF_INRAE=46.203;MAF_USDA=49.412
NC_035088.1	75146120	.	T	C	.	.	MAF_INRAE=20.886;MAF_USDA=25.294
NC_035088.1	75146183	.	A	G	.	.	MAF_USDA=1.639
NC_035088.1	75146199	.	T	A	.	.	MAF_INRAE=1.667;MAF_USDA=2.941
NC_035088.1	75146201	.	G	A	.	.	MAF_USDA=1.639
NC_035088.1	75146217	.	C	G	.	.	MAF_INRAE=13.924;MAF_USDA=9.016
NC_035088.1	75146264	.	T	C	.	.	MAF_USDA=1.639
NC_035088.1	75146266	.	A	T	.	.	MAF_INRAE=5.263;MAF_USDA=29.412
NC_035088.1	75146270	.	T	C	.	.	MAF_USDA=8.824
NC_035088.1	75146305	.	C	T	.	.	MAF_INRAE=9.167;MAF_USDA=18.235
NC_035088.1	75146310	.	G	A	.	.	MAF_INRAE=5.833;MAF_USDA=3.279
NC_035088.1	75146327	.	T	C	.	.	MAF_INRAE=5.263;MAF_USDA=8.824
NC_035088.1	75146433	.	A	C	.	.	MAF_USDA=6.557
NC_035088.1	75146459	.	G	A	.	.	MAF_INRAE=20.886;MAF_USDA=22.353
NC_035088.1	75146541	.	A	T	.	.	MAF_INRAE=20.886;MAF_USDA=21.765
NC_035088.1	75146558	.	A	C	.	.	MAF_INRAE=5.263;MAF_USDA=24.118
NC_035088.1	75146566	.	T	A	.	.	MAF_INRAE=20.253;MAF_USDA=20.588
NC_035088.1	75146617	.	A	C	.	.	MAF_USDA=5.833
NC_035088.1	75146996	.	T	C	.	.	MAF_INRAE=5.0
NC_035088.1	75147056	.	G	T	.	.	MAF_INRAE=5.263;MAF_USDA=4.167
NC_035088.1	75147107	.	C	A	.	.	MAF_INRAE=11.667;MAF_USDA=20.833
NC_035088.1	75147133	.	G	A	.	.	MAF_USDA=3.529
NC_035088.1	75147134	.	G	A	.	.	MAF_USDA=3.279
NC_035088.1	75147135	.	C	T	.	.	MAF_INRAE=5.263;MAF_USDA=20.588
NC_035088.1	75147136	.	G	A	.	.	MAF_USDA=3.529
NC_035088.1	75147199	.	C	T	.	.	MAF_INRAE=13.291
NC_035088.1	75147223	.	C	A	.	.	MAF_USDA=1.765
NC_035088.1	75147230	.	A	G	.	.	MAF_USDA=3.279
NC_035088.1	75147254	.	C	T	.	.	MAF_USDA=3.279
NC_035088.1	75147378	.	C	A	.	.	MAF_USDA=1.639
NC_035088.1	75147433	.	T	C	.	.	MAF_INRAE=33.544;MAF_USDA=26.471
NC_035088.1	75147438	.	T	C	.	.	MAF_USDA=1.639
NC_035088.1	75147469	.	G	T	.	.	MAF_INRAE=18.333;MAF_USDA=20.0
NC_035088.1	75147503	.	T	G	.	.	MAF_USDA=1.639
NC_035088.1	75147615	.	C	A	.	.	MAF_INRAE=45.57;MAF_USDA=37.647
NC_035088.1	75147673	.	G	T	.	.	MAF_USDA=1.639
NC_035088.1	75147693	.	C	T	.	.	MAF_INRAE=20.886;MAF_USDA=23.529
NC_035088.1	75147723	.	A	C	.	.	MAF_USDA=1.639
NC_035088.1	75147778	.	C	T	.	.	MAF_INRAE=19.167;MAF_USDA=20.833
NC_035088.1	75147837	.	T	G	.	.	MAF_INRAE=20.886;MAF_USDA=22.353
NC_035088.1	75147839	.	A	G	.	.	MAF_USDA=1.639
NC_035088.1	75147865	.	T	C	.	.	MAF_USDA=1.639
NC_035088.1	75147869	.	G	T	.	.	MAF_INRAE=32.911;MAF_USDA=26.471
NC_035088.1	75147920	.	A	C	.	.	MAF_INRAE=20.886;MAF_USDA=24.706
NC_035088.1	75147977	.	A	G	.	.	MAF_INRAE=5.263;MAF_USDA=7.647
NC_035088.1	75148018	.	C	T	.	.	MAF_USDA=1.639
NC_035088.1	75148079	.	A	T	.	.	MAF_INRAE=20.886;MAF_USDA=24.118
NC_035088.1	75148091	.	G	A	.	.	MAF_INRAE=13.924;MAF_USDA=9.016
NC_035088.1	75148210	.	C	T	.	.	MAF_USDA=1.639
NC_035088.1	75148361	.	C	T	.	.	MAF_USDA=4.098
NC_035088.1	75148436	.	A	G	.	.	MAF_INRAE=19.62;MAF_USDA=22.941
NC_035088.1	75148539	.	C	T	.	.	MAF_USDA=4.118
NC_035088.1	75148582	.	G	C	.	.	MAF_USDA=1.639
NC_035088.1	75148590	.	G	T	.	.	MAF_INRAE=32.911;MAF_USDA=28.235
NC_035088.1	75148647	.	C	A	.	.	MAF_INRAE=9.167;MAF_USDA=18.235
NC_035088.1	75148854	.	T	A	.	.	MAF_USDA=1.639
NC_035088.1	75148953	.	A	C	.	.	MAF_USDA=7.647
NC_035088.1	75148971	.	A	G	.	.	MAF_USDA=6.471
NC_035088.1	75148999	.	G	A	.	.	MAF_INRAE=9.167;MAF_USDA=24.706
NC_035088.1	75149008	.	A	T	.	.	MAF_USDA=1.639
NC_035088.1	75149019	.	T	A	.	.	MAF_USDA=1.639
NC_035088.1	75149020	.	A	T	.	.	MAF_USDA=1.639
NC_035088.1	75149033	.	T	A	.	.	MAF_INRAE=9.167;MAF_USDA=23.529
NC_035088.1	75149034	.	C	A	.	.	MAF_INRAE=9.167;MAF_USDA=23.529
NC_035088.1	75149040	.	A	C	.	.	MAF_USDA=3.529
NC_035088.1	75149062	.	T	C	.	.	MAF_USDA=5.882
NC_035088.1	75149132	.	C	G	.	.	MAF_USDA=2.459
NC_035088.1	75149133	.	A	T	.	.	MAF_USDA=2.459
NC_035088.1	75149357	.	A	C	.	.	MAF_INRAE=12.5
NC_035088.1	75149379	.	A	T	.	.	MAF_INRAE=5.833;MAF_USDA=4.918
NC_035088.1	75149413	.	T	C	.	.	MAF_INRAE=10.833
NC_035088.1	75149467	.	A	G	.	.	MAF_INRAE=8.333;MAF_USDA=21.765
NC_035088.1	75149468	.	T	C	.	.	MAF_USDA=1.639
NC_035088.1	75149481	.	C	T	.	.	MAF_INRAE=8.333;MAF_USDA=22.353
NC_035088.1	75149495	.	C	A	.	.	MAF_INRAE=8.333;MAF_USDA=21.176
NC_035088.1	75149529	.	C	T	.	.	MAF_USDA=6.471
NC_035088.1	75149553	.	T	G	.	.	MAF_INRAE=7.5;MAF_USDA=21.176
NC_035088.1	75149604	.	T	G	.	.	MAF_USDA=1.639
NC_035088.1	75149712	.	A	T	.	.	MAF_USDA=3.279
NC_035088.1	75149757	.	C	A	.	.	MAF_INRAE=8.333;MAF_USDA=15.294
NC_035088.1	75149771	.	G	C	.	.	MAF_USDA=3.279
NC_035088.1	75149778	.	A	T	.	.	MAF_USDA=2.459
NC_035088.1	75149791	.	G	A	.	.	MAF_USDA=2.459
NC_035088.1	75149802	.	A	C	.	.	MAF_USDA=2.459
NC_035088.1	75149820	.	T	C	.	.	MAF_INRAE=31.013;MAF_USDA=23.529
NC_035088.1	75149823	.	T	A	.	.	MAF_INRAE=8.333;MAF_USDA=22.353
NC_035088.1	75149839	.	T	G	.	.	MAF_USDA=1.639
NC_035088.1	75149846	.	T	A	.	.	MAF_USDA=3.279
NC_035088.1	75149872	.	T	A	.	.	MAF_INRAE=43.671;MAF_USDA=15.882
NC_035088.1	75149956	.	C	G	.	.	MAF_USDA=1.639
NC_035088.1	75149960	.	A	C	.	.	MAF_USDA=3.279
NC_035088.1	75150098	.	T	G	.	.	MAF_USDA=1.639
NC_035088.1	75150105	.	C	G	.	.	MAF_USDA=12.5
NC_035088.1	75150115	.	G	A	.	.	MAF_USDA=1.639
NC_035088.1	75150372	.	T	G	.	.	MAF_INRAE=9.167;MAF_USDA=16.471
NC_035088.1	75150404	.	A	G	.	.	MAF_INRAE=8.333;MAF_USDA=7.647
NC_035088.1	75150419	.	G	T	.	.	MAF_INRAE=5.263;MAF_USDA=4.167
NC_035088.1	75150613	.	A	T	.	.	MAF_INRAE=15.789;MAF_USDA=4.167
NC_035088.1	75150640	.	T	G	.	.	MAF_INRAE=5.263;MAF_USDA=6.471
NC_035088.1	75150670	.	G	T	.	.	MAF_INRAE=31.013;MAF_USDA=23.529
NC_035088.1	75150674	.	A	C	.	.	MAF_USDA=2.459
NC_035088.1	75150929	.	G	T	.	.	MAF_USDA=6.471
NC_035088.1	75150963	.	A	C	.	.	MAF_USDA=3.279
NC_035088.1	75150966	.	C	A	.	.	MAF_USDA=1.639
NC_035088.1	75151001	.	C	T	.	.	MAF_INRAE=21.053;MAF_USDA=47.917
NC_035088.1	75151062	.	C	T	.	.	MAF_USDA=2.5
NC_035088.1	75151091	.	G	A	.	.	MAF_INRAE=8.333;MAF_USDA=14.706
NC_035088.1	75151131	.	A	C	.	.	MAF_USDA=1.639
NC_035088.1	75151177	.	C	T	.	.	MAF_INRAE=13.291;MAF_USDA=4.918
NC_035088.1	75151228	.	T	C	.	.	MAF_USDA=2.459
NC_035088.1	75151258	.	T	C	.	.	MAF_USDA=4.706
NC_035088.1	75151285	.	C	T	.	.	MAF_USDA=8.824
NC_035088.1	75151334	.	T	G	.	.	MAF_USDA=3.279
NC_035088.1	75151338	.	T	C	.	.	MAF_INRAE=49.367;MAF_USDA=35.882
NC_035088.1	75151362	.	G	T	.	.	MAF_INRAE=8.333;MAF_USDA=7.647
NC_035088.1	75151387	.	G	T	.	.	MAF_USDA=7.059
NC_035088.1	75151412	.	T	A	.	.	MAF_USDA=2.459
NC_035088.1	75151502	.	A	G	.	.	MAF_USDA=1.639
NC_035088.1	75151512	.	A	G	.	.	MAF_USDA=16.667
NC_035088.1	75151514	.	A	G	.	.	MAF_USDA=12.353
NC_035088.1	75151529	.	G	A	.	.	MAF_USDA=16.667
NC_035088.1	75151534	.	G	A	.	.	MAF_USDA=4.706
NC_035088.1	75151584	.	C	T	.	.	MAF_USDA=8.333
NC_035088.1	75151610	.	A	G	.	.	MAF_USDA=12.5
NC_035088.1	75151636	.	T	A	.	.	MAF_USDA=31.25
NC_035088.1	75152425	.	T	A	.	.	MAF_USDA=8.824
NC_035088.1	75152525	.	C	G	.	.	MAF_USDA=1.639
NC_035088.1	75152535	.	G	A	.	.	MAF_USDA=2.459
NC_035088.1	75152541	.	A	G	.	.	MAF_USDA=1.639
NC_035088.1	75152543	.	G	A	.	.	MAF_USDA=1.639
NC_035088.1	75152562	.	A	G	.	.	MAF_USDA=18.852
NC_035088.1	75152597	.	G	C	.	.	MAF_USDA=2.459
NC_035088.1	75152615	.	T	A	.	.	MAF_INRAE=8.333;MAF_USDA=7.647
NC_035088.1	75152616	.	C	A	.	.	MAF_INRAE=8.333;MAF_USDA=7.647
NC_035088.1	75152617	.	T	A	.	.	MAF_USDA=6.471
NC_035088.1	75152628	.	T	C	.	.	MAF_INRAE=18.354;MAF_USDA=21.311
NC_035088.1	75152713	.	G	A	.	.	MAF_USDA=5.882
NC_035088.1	75153717	.	C	T	.	.	MAF_USDA=18.235
NC_035088.1	75153721	.	A	C	.	.	MAF_USDA=2.459
NC_035088.1	75153767	.	A	G	.	.	MAF_USDA=1.639
NC_035088.1	75153772	.	T	G	.	.	MAF_INRAE=26.316
NC_035088.1	75153775	.	G	T	.	.	MAF_USDA=2.5
NC_035088.1	75153776	.	C	T	.	.	MAF_USDA=1.639
NC_035088.1	75153834	.	T	C	.	.	MAF_USDA=2.459
NC_035088.1	75153871	.	G	A	.	.	MAF_USDA=14.583
NC_035088.1	75153962	.	G	A	.	.	MAF_INRAE=14.167;MAF_USDA=8.235
NC_035088.1	75153978	.	A	C	.	.	MAF_USDA=3.279
NC_035088.1	75153985	.	G	T	.	.	MAF_USDA=5.738
NC_035088.1	75154087	.	G	T	.	.	MAF_USDA=3.279
NC_035088.1	75154104	.	T	C	.	.	MAF_USDA=1.639
NC_035088.1	75154179	.	T	A	.	.	MAF_INRAE=14.167;MAF_USDA=11.765
NC_035088.1	75154208	.	C	T	.	.	MAF_INRAE=25.949;MAF_USDA=31.176
NC_035088.1	75154230	.	G	A	.	.	MAF_INRAE=25.949;MAF_USDA=32.353
NC_035088.1	75154237	.	G	A	.	.	MAF_USDA=1.639
NC_035088.1	75154267	.	G	A	.	.	MAF_INRAE=20.253;MAF_USDA=15.294
NC_035088.1	75154279	.	G	T	.	.	MAF_INRAE=14.167;MAF_USDA=18.824
NC_035088.1	75154388	.	A	G	.	.	MAF_INRAE=18.354
NC_035088.1	75154426	.	T	G	.	.	MAF_USDA=1.667
NC_035088.1	75154437	.	C	A	.	.	MAF_USDA=2.353
NC_035088.1	75154478	.	G	T	.	.	MAF_USDA=2.459
NC_035088.1	75154501	.	T	G	.	.	MAF_USDA=2.459
NC_035088.1	75154527	.	T	A	.	.	MAF_INRAE=1.667;MAF_USDA=3.529
NC_035088.1	75154567	.	A	G	.	.	MAF_USDA=1.639
NC_035088.1	75154577	.	G	T	.	.	MAF_USDA=1.639
NC_035088.1	75154630	.	C	T	.	.	MAF_INRAE=8.333;MAF_USDA=8.235
NC_035088.1	75154687	.	C	T	.	.	MAF_USDA=3.279
NC_035088.1	75154812	.	C	T	.	.	MAF_USDA=2.459
NC_035088.1	75154840	.	C	T	.	.	MAF_INRAE=8.333;MAF_USDA=7.647
NC_035088.1	75154854	.	T	C	.	.	MAF_INRAE=18.354;MAF_USDA=31.148
NC_035088.1	75154869	.	C	A	.	.	MAF_USDA=1.639
NC_035088.1	75154893	.	G	T	.	.	MAF_USDA=12.5
NC_035088.1	75155063	.	C	T	.	.	MAF_USDA=3.279
NC_035088.1	75155105	.	T	C	.	.	MAF_USDA=6.471
NC_035088.1	75155127	.	T	G	.	.	MAF_USDA=9.836
NC_035088.1	75155133	.	C	T	.	.	MAF_USDA=9.836
NC_035088.1	75155137	.	G	A	.	.	MAF_USDA=9.836
NC_035088.1	75155142	.	C	T	.	.	MAF_USDA=9.836
NC_035088.1	75155180	.	T	A	.	.	MAF_INRAE=43.038;MAF_USDA=18.824
NC_035088.1	75155181	.	C	G	.	.	MAF_USDA=10.417
NC_035088.1	75155233	.	A	C	.	.	MAF_USDA=12.5
NC_035088.1	75155239	.	A	C	.	.	MAF_USDA=8.333
NC_035088.1	75155250	.	C	A	.	.	MAF_INRAE=19.62;MAF_USDA=20.0
NC_035088.1	75155251	.	T	C	.	.	MAF_USDA=7.377
NC_035088.1	75155281	.	G	A	.	.	MAF_INRAE=36.709;MAF_USDA=45.882
NC_035088.1	75155302	.	A	T	.	.	MAF_INRAE=43.671;MAF_USDA=15.882
NC_035088.1	75155303	.	T	C	.	.	MAF_USDA=1.639
NC_035088.1	75155384	.	C	A	.	.	MAF_INRAE=20.253;MAF_USDA=31.967
NC_035088.1	75155405	.	A	T	.	.	MAF_USDA=6.471
NC_035088.1	75155406	.	A	G	.	.	MAF_USDA=7.059
NC_035088.1	75155417	.	A	C	.	.	MAF_INRAE=43.671;MAF_USDA=15.294
NC_035088.1	75155490	.	A	T	.	.	MAF_USDA=5.294
NC_035088.1	75155531	.	A	T	.	.	MAF_USDA=1.639
NC_035088.1	75155536	.	T	A	.	.	MAF_USDA=5.294
NC_035088.1	75155606	.	G	T	.	.	MAF_INRAE=37.342;MAF_USDA=45.882
NC_035088.1	75155622	.	G	A	.	.	MAF_INRAE=37.975;MAF_USDA=45.294
NC_035088.1	75155635	.	A	G	.	.	MAF_USDA=2.459
NC_035088.1	75155638	.	G	A	.	.	MAF_USDA=3.279
NC_035088.1	75155656	.	C	T	.	.	MAF_USDA=5.294
NC_035088.1	75155722	.	C	T	.	.	MAF_USDA=3.279
NC_035088.1	75155786	.	G	A	.	.	MAF_INRAE=14.167;MAF_USDA=8.235
NC_035088.1	75155799	.	C	T	.	.	MAF_INRAE=36.709;MAF_USDA=45.882
NC_035088.1	75155859	.	A	G	.	.	MAF_INRAE=36.709;MAF_USDA=42.353
NC_035088.1	75155876	.	G	T	.	.	MAF_INRAE=19.62;MAF_USDA=15.294
NC_035088.1	75155896	.	G	C	.	.	MAF_USDA=4.918
NC_035088.1	75155988	.	T	A	.	.	MAF_INRAE=37.342;MAF_USDA=48.235
NC_035088.1	75156016	.	C	T	.	.	MAF_INRAE=20.0;MAF_USDA=5.294
NC_035088.1	75156039	.	A	C	.	.	MAF_INRAE=36.709
NC_035088.1	75156091	.	C	T	.	.	MAF_INRAE=9.167;MAF_USDA=7.647
NC_035088.1	75156120	.	T	C	.	.	MAF_INRAE=37.342;MAF_USDA=45.882
NC_035088.1	75156129	.	C	T	.	.	MAF_INRAE=37.342;MAF_USDA=47.917
NC_035088.1	75156191	.	G	T	.	.	MAF_INRAE=8.333;MAF_USDA=7.647
NC_035088.1	75156228	.	A	C	.	.	MAF_INRAE=17.722;MAF_USDA=31.148
NC_035088.1	75156265	.	A	G	.	.	MAF_INRAE=36.709;MAF_USDA=47.059
NC_035088.1	75156293	.	A	G	.	.	MAF_INRAE=36.709;MAF_USDA=40.588
NC_035088.1	75156312	.	G	T	.	.	MAF_USDA=5.294
NC_035088.1	75156314	.	A	G	.	.	MAF_INRAE=10.0
NC_035088.1	75156446	.	A	G	.	.	MAF_INRAE=26.582;MAF_USDA=41.176
NC_035088.1	75156486	.	C	G	.	.	MAF_INRAE=43.671;MAF_USDA=15.294
NC_035088.1	75156517	.	A	T	.	.	MAF_INRAE=18.354;MAF_USDA=30.328
NC_035088.1	75156534	.	T	C	.	.	MAF_USDA=6.471
NC_035088.1	75156543	.	T	C	.	.	MAF_USDA=2.459
NC_035088.1	75156549	.	G	T	.	.	MAF_USDA=1.639
NC_035088.1	75156601	.	G	T	.	.	MAF_USDA=5.882
NC_035088.1	75156607	.	A	T	.	.	MAF_INRAE=26.582;MAF_USDA=30.0
NC_035088.1	75156644	.	C	A	.	.	MAF_INRAE=37.342;MAF_USDA=49.412
NC_035088.1	75156702	.	G	T	.	.	MAF_INRAE=29.747;MAF_USDA=47.647
NC_035088.1	75156707	.	T	G	.	.	MAF_INRAE=9.494
NC_035088.1	75156722	.	G	T	.	.	MAF_USDA=7.059
NC_035088.1	75156747	.	C	A	.	.	MAF_INRAE=1.667;MAF_USDA=6.25
NC_035088.1	75156784	.	C	T	.	.	MAF_USDA=6.471
NC_035088.1	75156821	.	C	T	.	.	MAF_USDA=1.639
NC_035088.1	75156836	.	G	A	.	.	MAF_INRAE=29.747;MAF_USDA=38.235
NC_035088.1	75156842	.	C	T	.	.	MAF_INRAE=29.747;MAF_USDA=38.235
NC_035088.1	75156855	.	T	C	.	.	MAF_INRAE=29.747;MAF_USDA=45.882
NC_035088.1	75156861	.	T	A	.	.	MAF_USDA=5.882
NC_035088.1	75156889	.	C	A	.	.	MAF_USDA=2.459
NC_035088.1	75156934	.	G	A	.	.	MAF_INRAE=30.38;MAF_USDA=46.471
NC_035088.1	75157007	.	T	A	.	.	MAF_INRAE=29.747;MAF_USDA=45.882
NC_035088.1	75157016	.	G	A	.	.	MAF_USDA=1.639
NC_035088.1	75157030	.	G	A	.	.	MAF_USDA=1.639
NC_035088.1	75157048	.	G	A	.	.	MAF_INRAE=18.354;MAF_USDA=30.328
NC_035088.1	75157049	.	G	T	.	.	MAF_USDA=2.459
NC_035088.1	75157078	.	A	C	.	.	MAF_USDA=1.639
NC_035088.1	75157082	.	C	T	.	.	MAF_USDA=5.882
NC_035088.1	75157160	.	A	G	.	.	MAF_INRAE=29.747;MAF_USDA=47.024
NC_035088.1	75157213	.	C	G	.	.	MAF_INRAE=13.333;MAF_USDA=8.235
NC_035088.1	75157291	.	C	T	.	.	MAF_INRAE=15.789;MAF_USDA=4.167
NC_035088.1	75157292	.	G	A	.	.	MAF_USDA=2.459
NC_035088.1	75157295	.	A	G	.	.	MAF_INRAE=30.833;MAF_USDA=45.882
NC_035088.1	75157313	.	C	T	.	.	MAF_USDA=5.294
NC_035088.1	75157324	.	C	T	.	.	MAF_INRAE=29.747;MAF_USDA=47.059
NC_035088.1	75157370	.	T	A	.	.	MAF_INRAE=29.747;MAF_USDA=45.882
NC_035088.1	75157393	.	G	C	.	.	MAF_USDA=2.459
NC_035088.1	75157404	.	A	G	.	.	MAF_INRAE=43.671;MAF_USDA=15.294
NC_035088.1	75157479	.	T	C	.	.	MAF_USDA=1.639
NC_035088.1	75157561	.	G	A	.	.	MAF_USDA=6.471
NC_035088.1	75157621	.	T	C	.	.	MAF_INRAE=29.747;MAF_USDA=37.647
NC_035088.1	75157626	.	G	A	.	.	MAF_USDA=1.639
NC_035088.1	75157645	.	C	T	.	.	MAF_USDA=5.882
NC_035088.1	75157719	.	G	A	.	.	MAF_INRAE=31.646;MAF_USDA=45.294
NC_035088.1	75157767	.	C	G	.	.	MAF_INRAE=29.747;MAF_USDA=45.882
NC_035088.1	75157925	.	C	T	.	.	MAF_USDA=5.882
NC_035088.1	75157975	.	T	C	.	.	MAF_INRAE=14.167;MAF_USDA=12.941
NC_035088.1	75158002	.	T	C	.	.	MAF_INRAE=30.38;MAF_USDA=38.235
NC_035088.1	75158102	.	A	G	.	.	MAF_INRAE=18.354;MAF_USDA=29.508
NC_035088.1	75158104	.	G	A	.	.	MAF_INRAE=30.833;MAF_USDA=46.471
NC_035088.1	75158153	.	T	A	.	.	MAF_USDA=1.176
NC_035088.1	75158218	.	G	T	.	.	MAF_USDA=1.639
NC_035088.1	75158251	.	A	T	.	.	MAF_USDA=1.639
NC_035088.1	75158300	.	A	C	.	.	MAF_INRAE=29.114;MAF_USDA=45.882
NC_035088.1	75158372	.	A	T	.	.	MAF_INRAE=5.833;MAF_USDA=11.475
NC_035088.1	75158418	.	C	A	.	.	MAF_INRAE=29.747;MAF_USDA=45.238
NC_035088.1	75158430	.	T	C	.	.	MAF_INRAE=30.833;MAF_USDA=6.25
NC_035088.1	75158471	.	T	G	.	.	MAF_INRAE=5.833;MAF_USDA=8.333
NC_035088.1	75158618	.	G	T	.	.	MAF_USDA=2.459
NC_035088.1	75158627	.	A	G	.	.	MAF_INRAE=36.709;MAF_USDA=41.765
NC_035088.1	75160338	.	T	C	.	.	MAF_INRAE=2.632
NC_035088.1	75160367	.	G	T	.	.	MAF_INRAE=33.544;MAF_USDA=48.193
NC_035088.1	75160387	.	G	A	.	.	MAF_USDA=1.639
NC_035088.1	75160479	.	C	T	.	.	MAF_USDA=2.083
NC_035088.1	75160513	.	G	A	.	.	MAF_INRAE=29.747;MAF_USDA=44.706
NC_035088.1	75160565	.	T	A	.	.	MAF_USDA=1.639
NC_035088.1	75160566	.	G	T	.	.	MAF_USDA=2.459
NC_035088.1	75160570	.	T	C	.	.	MAF_USDA=5.294
NC_035088.1	75160571	.	T	G	.	.	MAF_INRAE=30.38;MAF_USDA=44.706
NC_035088.1	75160614	.	T	G	.	.	MAF_USDA=5.294
NC_035088.1	75160616	.	T	C	.	.	MAF_INRAE=18.987;MAF_USDA=37.705
NC_035088.1	75160619	.	A	G	.	.	MAF_USDA=10.0
NC_035088.1	75160703	.	A	G	.	.	MAF_INRAE=29.747;MAF_USDA=44.706
NC_035088.1	75160713	.	A	G	.	.	MAF_USDA=5.882
NC_035088.1	75160808	.	C	T	.	.	MAF_INRAE=20.253;MAF_USDA=35.417
NC_035088.1	75160830	.	G	A	.	.	MAF_USDA=1.639
NC_035088.1	75160919	.	A	G	.	.	MAF_USDA=2.459
NC_035088.1	75160954	.	C	T	.	.	MAF_USDA=2.459
NC_035088.1	75161002	.	A	T	.	.	MAF_INRAE=29.747;MAF_USDA=45.882
NC_035088.1	75161011	.	C	A	.	.	MAF_USDA=6.471
NC_035088.1	75161075	.	T	G	.	.	MAF_USDA=6.471
NC_035088.1	75161152	.	A	G	.	.	MAF_INRAE=29.747;MAF_USDA=45.294
NC_035088.1	75161184	.	A	T	.	.	MAF_USDA=2.459
NC_035088.1	75161190	.	C	T	.	.	MAF_INRAE=29.747;MAF_USDA=37.059
NC_035088.1	75161219	.	G	A	.	.	MAF_USDA=3.333
NC_035088.1	75161246	.	G	C	.	.	MAF_USDA=2.5
NC_035088.1	75161265	.	G	A	.	.	MAF_INRAE=29.747;MAF_USDA=45.294
NC_035088.1	75161266	.	G	A	.	.	MAF_INRAE=15.833;MAF_USDA=28.689
NC_035088.1	75161272	.	A	T	.	.	MAF_USDA=12.353
NC_035088.1	75161306	.	C	T	.	.	MAF_USDA=1.639
NC_035088.1	75161314	.	T	C	.	.	MAF_USDA=1.639
NC_035088.1	75161403	.	T	A	.	.	MAF_INRAE=12.5
NC_035088.1	75161404	.	T	C	.	.	MAF_USDA=1.639
NC_035088.1	75161420	.	C	A	.	.	MAF_INRAE=12.5
NC_035088.1	75161429	.	G	T	.	.	MAF_INRAE=12.5
NC_035088.1	75161430	.	T	A	.	.	MAF_INRAE=12.5
NC_035088.1	75161440	.	C	T	.	.	MAF_INRAE=29.747;MAF_USDA=45.294
NC_035088.1	75161442	.	C	T	.	.	MAF_INRAE=8.333;MAF_USDA=6.471
NC_035088.1	75161480	.	G	A	.	.	MAF_USDA=1.639
NC_035088.1	75161834	.	A	G	.	.	MAF_USDA=1.176
NC_035088.1	75161916	.	A	T	.	.	MAF_INRAE=29.747;MAF_USDA=45.882
NC_035088.1	75162031	.	A	T	.	.	MAF_USDA=5.294
NC_035088.1	75162116	.	T	G	.	.	MAF_USDA=3.279
NC_035088.1	75162118	.	G	A	.	.	MAF_INRAE=15.0;MAF_USDA=7.647
NC_035088.1	75162217	.	G	A	.	.	MAF_INRAE=31.013;MAF_USDA=45.882
NC_035088.1	75162342	.	C	T	.	.	MAF_USDA=1.639
NC_035088.1	75162415	.	C	T	.	.	MAF_USDA=5.738
NC_035088.1	75162418	.	G	A	.	.	MAF_INRAE=5.263;MAF_USDA=4.167
NC_035088.1	75162423	.	G	T	.	.	MAF_USDA=4.118
NC_035088.1	75162433	.	C	A	.	.	MAF_INRAE=2.5;MAF_USDA=21.765
NC_035088.1	75162434	.	G	A	.	.	MAF_INRAE=43.038;MAF_USDA=14.706
NC_035088.1	75162458	.	G	T	.	.	MAF_INRAE=1.667;MAF_USDA=9.412
NC_035088.1	75162480	.	C	T	.	.	MAF_USDA=3.448
NC_035088.1	75162488	.	G	A	.	.	MAF_USDA=2.586
NC_035088.1	75162620	.	G	T	.	.	MAF_INRAE=13.333;MAF_USDA=9.524
NC_035088.1	75162635	.	T	A	.	.	MAF_USDA=1.667
NC_035088.1	75162690	.	A	T	.	.	MAF_USDA=2.5
NC_035088.1	75162723	.	T	C	.	.	MAF_INRAE=2.5;MAF_USDA=14.118
NC_035088.1	75162727	.	G	A	.	.	MAF_INRAE=2.5;MAF_USDA=21.176
NC_035088.1	75162798	.	C	T	.	.	MAF_USDA=12.5
NC_035088.1	75162799	.	A	G	.	.	MAF_USDA=12.5
NC_035088.1	75162806	.	C	T	.	.	MAF_USDA=12.5
NC_035088.1	75162838	.	G	A	.	.	MAF_INRAE=5.833;MAF_USDA=12.295
NC_035088.1	75162873	.	C	T	.	.	MAF_INRAE=43.671;MAF_USDA=15.882
NC_035088.1	75162890	.	G	T	.	.	MAF_USDA=1.639
NC_035088.1	75162893	.	C	T	.	.	MAF_INRAE=44.304;MAF_USDA=45.294
NC_035088.1	75162901	.	C	G	.	.	MAF_USDA=2.459
NC_035088.1	75162902	.	T	G	.	.	MAF_INRAE=44.304;MAF_USDA=47.059
NC_035088.1	75162937	.	A	G	.	.	MAF_USDA=2.459
NC_035088.1	75162938	.	A	T	.	.	MAF_USDA=2.459
NC_035088.1	75162955	.	T	A	.	.	MAF_USDA=8.235
NC_035088.1	75163012	.	A	T	.	.	MAF_INRAE=44.304;MAF_USDA=15.882
NC_035088.1	75163053	.	T	G	.	.	MAF_USDA=10.0
NC_035088.1	75163202	.	A	G	.	.	MAF_USDA=1.639
NC_035088.1	75163245	.	T	A	.	.	MAF_INRAE=45.57;MAF_USDA=38.824
NC_035088.1	75163311	.	G	T	.	.	MAF_INRAE=13.333;MAF_USDA=17.059
NC_035088.1	75163313	.	A	T	.	.	MAF_USDA=12.5
NC_035088.1	75163321	.	A	C	.	.	MAF_USDA=8.824
NC_035088.1	75163328	.	C	A	.	.	MAF_USDA=1.639
NC_035088.1	75163345	.	G	A	.	.	MAF_INRAE=43.671;MAF_USDA=16.471
NC_035088.1	75163361	.	G	T	.	.	MAF_INRAE=6.667
NC_035088.1	75163370	.	G	A	.	.	MAF_INRAE=15.833
NC_035088.1	75163471	.	A	T	.	.	MAF_INRAE=20.253;MAF_USDA=15.882
NC_035088.1	75163484	.	A	T	.	.	MAF_INRAE=13.333;MAF_USDA=12.295
NC_035088.1	75163499	.	T	A	.	.	MAF_INRAE=6.667
NC_035088.1	75163500	.	A	G	.	.	MAF_INRAE=7.5
NC_035088.1	75163513	.	T	C	.	.	MAF_INRAE=9.167
NC_035088.1	75163515	.	C	A	.	.	MAF_INRAE=25.833
NC_035088.1	75163535	.	T	C	.	.	MAF_INRAE=10.833
NC_035088.1	75163536	.	G	A	.	.	MAF_INRAE=10.833
NC_035088.1	75163557	.	A	G	.	.	MAF_INRAE=8.333
NC_035088.1	75163753	.	G	T	.	.	MAF_INRAE=13.333;MAF_USDA=9.412
NC_035088.1	75163801	.	T	G	.	.	MAF_INRAE=13.333;MAF_USDA=9.412
NC_035088.1	75163907	.	C	T	.	.	MAF_INRAE=12.5;MAF_USDA=12.353
NC_035088.1	75163948	.	A	T	.	.	MAF_USDA=7.377
NC_035088.1	75163986	.	C	T	.	.	MAF_USDA=2.459
NC_035088.1	75163988	.	A	T	.	.	MAF_INRAE=12.5;MAF_USDA=9.836
NC_035088.1	75163994	.	G	A	.	.	MAF_USDA=2.459
NC_035088.1	75164029	.	A	G	.	.	MAF_INRAE=1.667;MAF_USDA=9.412
NC_035088.1	75164036	.	T	A	.	.	MAF_USDA=2.459
NC_035088.1	75164037	.	A	T	.	.	MAF_USDA=2.459
NC_035088.1	75164038	.	G	A	.	.	MAF_USDA=2.459
NC_035088.1	75164121	.	C	A	.	.	MAF_USDA=2.459
NC_035088.1	75164154	.	T	G	.	.	MAF_USDA=3.529
NC_035088.1	75164288	.	G	T	.	.	MAF_USDA=7.377
NC_035088.1	75164394	.	G	T	.	.	MAF_INRAE=13.333;MAF_USDA=13.529
NC_035088.1	75164439	.	C	A	.	.	MAF_INRAE=43.038;MAF_USDA=19.412
NC_035088.1	75164567	.	C	A	.	.	MAF_USDA=2.5
NC_035088.1	75164574	.	A	G	.	.	MAF_INRAE=5.833;MAF_USDA=10.833
NC_035088.1	75164580	.	T	C	.	.	MAF_USDA=1.667
NC_035088.1	75164609	.	C	T	.	.	MAF_USDA=2.459
NC_035088.1	75164706	.	A	T	.	.	MAF_INRAE=22.152;MAF_USDA=28.824
NC_035088.1	75164708	.	T	C	.	.	MAF_INRAE=22.5;MAF_USDA=28.824
NC_035088.1	75164725	.	T	C	.	.	MAF_USDA=2.459
NC_035088.1	75164761	.	C	A	.	.	MAF_USDA=2.459
NC_035088.1	75164773	.	G	A	.	.	MAF_USDA=4.098
NC_035088.1	75164945	.	T	G	.	.	MAF_USDA=6.557
NC_035088.1	75165041	.	G	T	.	.	MAF_USDA=1.639
NC_035088.1	75165192	.	T	C	.	.	MAF_INRAE=22.152;MAF_USDA=30.0
NC_035088.1	75165374	.	A	C	.	.	MAF_INRAE=21.053;MAF_USDA=22.917
NC_035088.1	75165394	.	C	T	.	.	MAF_INRAE=19.62;MAF_USDA=22.917
NC_035088.1	75165404	.	C	A	.	.	MAF_USDA=2.459
NC_035088.1	75165406	.	C	T	.	.	MAF_INRAE=44.304;MAF_USDA=39.583
NC_035088.1	75165454	.	A	G	.	.	MAF_INRAE=21.519;MAF_USDA=24.118
NC_035088.1	75165458	.	A	C	.	.	MAF_USDA=2.459
NC_035088.1	75165474	.	A	G	.	.	MAF_INRAE=44.304;MAF_USDA=45.833
NC_035088.1	75165475	.	G	A	.	.	MAF_USDA=12.5
NC_035088.1	75165484	.	A	C	.	.	MAF_INRAE=21.519
NC_035088.1	75165515	.	C	A	.	.	MAF_INRAE=12.5
NC_035088.1	75165524	.	A	T	.	.	MAF_INRAE=1.667;MAF_USDA=7.229
NC_035088.1	75165528	.	A	T	.	.	MAF_INRAE=18.333;MAF_USDA=14.754
NC_035088.1	75165529	.	A	G	.	.	MAF_INRAE=20.253;MAF_USDA=25.0
NC_035088.1	75165645	.	T	C	.	.	MAF_INRAE=33.544;MAF_USDA=41.765
NC_035088.1	75165652	.	G	A	.	.	MAF_USDA=2.459
NC_035088.1	75165676	.	G	T	.	.	MAF_INRAE=5.833
NC_035088.1	75165761	.	C	T	.	.	MAF_INRAE=22.152;MAF_USDA=27.647
NC_035088.1	75165762	.	G	A	.	.	MAF_USDA=1.639
NC_035088.1	75165811	.	A	G	.	.	MAF_USDA=1.639
NC_035088.1	75165904	.	G	A	.	.	MAF_INRAE=1.667;MAF_USDA=6.25
NC_035088.1	75165905	.	G	T	.	.	MAF_INRAE=1.667;MAF_USDA=8.235
NC_035088.1	75165937	.	A	G	.	.	MAF_INRAE=18.987;MAF_USDA=24.706
NC_035088.1	75166015	.	C	G	.	.	MAF_INRAE=1.667;MAF_USDA=8.235
NC_035088.1	75166072	.	G	A	.	.	MAF_INRAE=1.667;MAF_USDA=7.059
NC_035088.1	75166178	.	G	A	.	.	MAF_INRAE=1.667;MAF_USDA=7.059
NC_035088.1	75166185	.	C	T	.	.	MAF_USDA=3.279
NC_035088.1	75166210	.	T	G	.	.	MAF_INRAE=26.582;MAF_USDA=34.706
NC_035088.1	75166241	.	G	T	.	.	MAF_INRAE=44.304;MAF_USDA=32.353
NC_035088.1	75166267	.	G	T	.	.	MAF_INRAE=20.253;MAF_USDA=19.412
NC_035088.1	75166305	.	C	T	.	.	MAF_INRAE=20.253;MAF_USDA=17.059
NC_035088.1	75166343	.	G	A	.	.	MAF_INRAE=13.291;MAF_USDA=4.918
NC_035088.1	75166503	.	T	G	.	.	MAF_INRAE=29.747;MAF_USDA=34.524
NC_035088.1	75166548	.	C	T	.	.	MAF_USDA=2.5
NC_035088.1	75166562	.	A	G	.	.	MAF_USDA=3.279
NC_035088.1	75166638	.	G	T	.	.	MAF_USDA=2.459
NC_035088.1	75166758	.	C	T	.	.	MAF_INRAE=5.833;MAF_USDA=4.167
NC_035088.1	75166775	.	C	A	.	.	MAF_USDA=2.459
NC_035088.1	75166818	.	G	T	.	.	MAF_INRAE=7.5;MAF_USDA=12.353
NC_035088.1	75166848	.	C	G	.	.	MAF_INRAE=5.833;MAF_USDA=9.836
NC_035088.1	75166920	.	T	A	.	.	MAF_INRAE=12.5;MAF_USDA=16.393
NC_035088.1	75166965	.	G	A	.	.	MAF_USDA=2.459
NC_035088.1	75166978	.	A	G	.	.	MAF_USDA=11.176
NC_035088.1	75167004	.	G	T	.	.	MAF_INRAE=43.671;MAF_USDA=15.882
NC_035088.1	75167019	.	G	T	.	.	MAF_USDA=3.279
NC_035088.1	75167035	.	A	T	.	.	MAF_USDA=3.279
NC_035088.1	75167052	.	C	T	.	.	MAF_INRAE=21.053;MAF_USDA=8.333
NC_035088.1	75167190	.	G	A	.	.	MAF_INRAE=5.833;MAF_USDA=4.918
NC_035088.1	75167224	.	C	T	.	.	MAF_USDA=2.459
NC_035088.1	75167225	.	G	A	.	.	MAF_USDA=3.279
NC_035088.1	75167228	.	T	A	.	.	MAF_INRAE=44.304;MAF_USDA=45.833
NC_035088.1	75167280	.	G	A	.	.	MAF_INRAE=44.937;MAF_USDA=20.0
NC_035088.1	75167296	.	C	T	.	.	MAF_USDA=2.459
NC_035088.1	75167311	.	T	G	.	.	MAF_USDA=3.279
NC_035088.1	75167639	.	T	G	.	.	MAF_INRAE=43.671;MAF_USDA=21.176
NC_035088.1	75167658	.	C	T	.	.	MAF_USDA=3.279
NC_035088.1	75167677	.	G	T	.	.	MAF_USDA=3.279
NC_035088.1	75167680	.	C	A	.	.	MAF_USDA=4.098
NC_035088.1	75167863	.	T	C	.	.	MAF_INRAE=29.114;MAF_USDA=30.588
NC_035088.1	75167912	.	G	A	.	.	MAF_USDA=1.639
NC_035088.1	75167949	.	C	A	.	.	MAF_INRAE=43.671;MAF_USDA=15.882
NC_035088.1	75168099	.	T	G	.	.	MAF_INRAE=17.5
NC_035088.1	75168106	.	T	C	.	.	MAF_INRAE=17.5
NC_035088.1	75168109	.	G	T	.	.	MAF_INRAE=17.5
NC_035088.1	75168147	.	G	C	.	.	MAF_INRAE=5.833;MAF_USDA=14.754
NC_035088.1	75168208	.	T	A	.	.	MAF_USDA=5.0
NC_035088.1	75168293	.	A	C	.	.	MAF_INRAE=37.5;MAF_USDA=15.294
NC_035088.1	75168419	.	C	T	.	.	MAF_INRAE=41.139
NC_035088.1	75168421	.	T	C	.	.	MAF_INRAE=1.667;MAF_USDA=6.25
NC_035088.1	75168490	.	C	T	.	.	MAF_USDA=5.738
NC_035088.1	75168540	.	T	G	.	.	MAF_INRAE=50.0;MAF_USDA=32.941
NC_035088.1	75168604	.	C	T	.	.	MAF_INRAE=42.405;MAF_USDA=24.706
NC_035088.1	75168652	.	T	G	.	.	MAF_USDA=1.639
NC_035088.1	75168689	.	G	T	.	.	MAF_USDA=4.918
NC_035088.1	75168703	.	A	C	.	.	MAF_INRAE=20.833;MAF_USDA=8.824
NC_035088.1	75168727	.	C	A	.	.	MAF_USDA=5.738
NC_035088.1	75168792	.	T	C	.	.	MAF_USDA=6.557
NC_035088.1	75168848	.	A	T	.	.	MAF_INRAE=8.333;MAF_USDA=8.333
NC_035088.1	75168851	.	G	A	.	.	MAF_USDA=12.5
NC_035088.1	75168908	.	C	T	.	.	MAF_INRAE=5.833
NC_035088.1	75168929	.	C	T	.	.	MAF_INRAE=45.0
NC_035088.1	75168952	.	A	T	.	.	MAF_USDA=6.557
NC_035088.1	75168966	.	A	T	.	.	MAF_INRAE=1.667
NC_035088.1	75168990	.	A	C	.	.	MAF_USDA=6.557
NC_035088.1	75169016	.	T	C	.	.	MAF_USDA=1.639
NC_035088.1	75169063	.	C	G	.	.	MAF_INRAE=5.833
NC_035088.1	75169101	.	T	C	.	.	MAF_INRAE=8.333
NC_035088.1	75169111	.	G	A	.	.	MAF_USDA=4.098
NC_035088.1	75169135	.	T	A	.	.	MAF_INRAE=8.333
NC_035088.1	75169145	.	T	C	.	.	MAF_INRAE=5.833;MAF_USDA=4.918
NC_035088.1	75169151	.	C	A	.	.	MAF_USDA=2.459
NC_035088.1	75169196	.	T	A	.	.	MAF_USDA=14.754
NC_035088.1	75169274	.	T	A	.	.	MAF_USDA=37.5
NC_035088.1	75169833	.	C	A	.	.	MAF_USDA=1.667
NC_035088.1	75169895	.	T	C	.	.	MAF_USDA=1.667
NC_035088.1	75169962	.	A	G	.	.	MAF_USDA=2.459
NC_035088.1	75169996	.	G	C	.	.	MAF_INRAE=48.101;MAF_USDA=27.381
NC_035088.1	75169999	.	C	A	.	.	MAF_INRAE=40.833;MAF_USDA=16.071
NC_035088.1	75170003	.	G	A	.	.	MAF_USDA=1.667
NC_035088.1	75170107	.	T	C	.	.	MAF_USDA=2.459
NC_035088.1	75170169	.	A	C	.	.	MAF_INRAE=43.671;MAF_USDA=15.882
NC_035088.1	75170195	.	A	T	.	.	MAF_INRAE=48.101;MAF_USDA=19.412
NC_035088.1	75170205	.	G	A	.	.	MAF_USDA=3.279
NC_035088.1	75170224	.	C	A	.	.	MAF_INRAE=43.671;MAF_USDA=15.882
NC_035088.1	75170389	.	C	G	.	.	MAF_INRAE=1.667;MAF_USDA=6.25
NC_035088.1	75170427	.	G	T	.	.	MAF_INRAE=48.101;MAF_USDA=23.529
NC_035088.1	75170454	.	T	G	.	.	MAF_USDA=2.459
NC_035088.1	75170464	.	A	T	.	.	MAF_INRAE=48.101;MAF_USDA=18.824
NC_035088.1	75170471	.	T	C	.	.	MAF_USDA=3.279
NC_035088.1	75170547	.	C	T	.	.	MAF_INRAE=8.333;MAF_USDA=11.765
NC_035088.1	75170566	.	C	T	.	.	MAF_INRAE=5.833;MAF_USDA=7.377
NC_035088.1	75170573	.	A	T	.	.	MAF_USDA=4.918
NC_035088.1	75170580	.	C	G	.	.	MAF_INRAE=5.833;MAF_USDA=7.377
NC_035088.1	75170610	.	C	A	.	.	MAF_USDA=3.333
NC_035088.1	75170768	.	C	T	.	.	MAF_USDA=1.639
NC_035088.1	75170803	.	G	T	.	.	MAF_USDA=4.098
NC_035088.1	75170842	.	C	T	.	.	MAF_USDA=1.639
NC_035088.1	75170933	.	G	C	.	.	MAF_INRAE=47.468;MAF_USDA=21.176
NC_035088.1	75170937	.	T	A	.	.	MAF_USDA=3.279
NC_035088.1	75170993	.	G	T	.	.	MAF_INRAE=43.038;MAF_USDA=15.294
NC_035088.1	75171018	.	T	C	.	.	MAF_INRAE=13.291
NC_035088.1	75171038	.	C	A	.	.	MAF_INRAE=1.667;MAF_USDA=7.059
NC_035088.1	75171060	.	C	A	.	.	MAF_USDA=7.377
NC_035088.1	75171118	.	A	C	.	.	MAF_USDA=3.279
NC_035088.1	75171190	.	T	A	.	.	MAF_INRAE=5.833;MAF_USDA=4.098
NC_035088.1	75171191	.	G	T	.	.	MAF_INRAE=48.101;MAF_USDA=18.824
NC_035088.1	75171287	.	C	T	.	.	MAF_USDA=20.833
NC_035088.1	75171407	.	A	T	.	.	MAF_USDA=1.639
NC_035088.1	75171423	.	C	T	.	.	MAF_USDA=6.557
NC_035088.1	75171760	.	C	T	.	.	MAF_USDA=1.639
NC_035088.1	75171776	.	A	C	.	.	MAF_INRAE=5.833;MAF_USDA=9.016
NC_035088.1	75171792	.	A	C	.	.	MAF_INRAE=44.304;MAF_USDA=17.059
NC_035088.1	75171838	.	G	A	.	.	MAF_USDA=4.098
NC_035088.1	75171878	.	C	A	.	.	MAF_INRAE=12.5;MAF_USDA=1.639
NC_035088.1	75171895	.	A	T	.	.	MAF_INRAE=48.734;MAF_USDA=22.353
NC_035088.1	75172004	.	G	T	.	.	MAF_INRAE=44.304;MAF_USDA=15.882
NC_035088.1	75172054	.	A	C	.	.	MAF_USDA=1.639
NC_035088.1	75172115	.	T	A	.	.	MAF_USDA=3.279
NC_035088.1	75172129	.	C	A	.	.	MAF_USDA=1.667
NC_035088.1	75172130	.	C	A	.	.	MAF_USDA=4.118
NC_035088.1	75173003	.	C	A	.	.	MAF_USDA=1.695
NC_035088.1	75173094	.	C	A	.	.	MAF_USDA=3.333
NC_035088.1	75173121	.	C	T	.	.	MAF_USDA=10.714
NC_035088.1	75173141	.	T	C	.	.	MAF_USDA=4.167
NC_035088.1	75173251	.	T	C	.	.	MAF_USDA=4.118
NC_035088.1	75173322	.	T	G	.	.	MAF_INRAE=10.759;MAF_USDA=10.0
NC_035088.1	75173328	.	T	C	.	.	MAF_USDA=4.118
NC_035088.1	75173356	.	C	A	.	.	MAF_USDA=16.393
NC_035088.1	75173357	.	T	A	.	.	MAF_USDA=16.393
NC_035088.1	75173373	.	G	A	.	.	MAF_USDA=2.459
NC_035088.1	75173467	.	A	T	.	.	MAF_INRAE=44.304;MAF_USDA=15.294
NC_035088.1	75173489	.	C	T	.	.	MAF_INRAE=44.304;MAF_USDA=14.706
NC_035088.1	75173504	.	G	A	.	.	MAF_INRAE=5.833;MAF_USDA=6.557
NC_035088.1	75173577	.	C	T	.	.	MAF_INRAE=48.734;MAF_USDA=23.529
NC_035088.1	75173657	.	A	C	.	.	MAF_USDA=3.279
NC_035088.1	75173708	.	A	G	.	.	MAF_INRAE=41.667
NC_035088.1	75173785	.	G	T	.	.	MAF_USDA=4.167
NC_035088.1	75173834	.	A	C	.	.	MAF_INRAE=11.667
NC_035088.1	75173835	.	G	A	.	.	MAF_INRAE=10.0;MAF_USDA=7.059
NC_035088.1	75173843	.	A	T	.	.	MAF_INRAE=11.667
NC_035088.1	75173852	.	A	T	.	.	MAF_INRAE=13.333
NC_035088.1	75173855	.	C	A	.	.	MAF_INRAE=35.833;MAF_USDA=12.941
NC_035088.1	75173871	.	A	C	.	.	MAF_INRAE=36.667;MAF_USDA=12.941
NC_035088.1	75173873	.	G	A	.	.	MAF_INRAE=34.167;MAF_USDA=13.529
NC_035088.1	75173900	.	G	C	.	.	MAF_USDA=41.667
NC_035088.1	75173907	.	G	T	.	.	MAF_USDA=25.0
NC_035088.1	75173922	.	C	T	.	.	MAF_USDA=20.833
NC_035088.1	75173924	.	C	T	.	.	MAF_USDA=33.333
NC_035088.1	75173956	.	T	C	.	.	MAF_USDA=5.738
NC_035088.1	75173986	.	C	T	.	.	MAF_INRAE=7.5;MAF_USDA=6.557
NC_035088.1	75174082	.	A	C	.	.	MAF_INRAE=39.167
NC_035088.1	75174103	.	C	A	.	.	MAF_USDA=4.098
NC_035088.1	75174113	.	C	G	.	.	MAF_INRAE=5.833;MAF_USDA=11.475
NC_035088.1	75174144	.	A	C	.	.	MAF_INRAE=38.608;MAF_USDA=14.118
NC_035088.1	75174165	.	T	G	.	.	MAF_INRAE=43.671;MAF_USDA=22.941
NC_035088.1	75174200	.	A	G	.	.	MAF_INRAE=44.937;MAF_USDA=22.941
NC_035088.1	75174208	.	T	C	.	.	MAF_USDA=3.279
NC_035088.1	75174224	.	G	A	.	.	MAF_INRAE=50.0;MAF_USDA=39.583
NC_035088.1	75174361	.	A	G	.	.	MAF_INRAE=5.833;MAF_USDA=4.098
NC_035088.1	75174549	.	G	A	.	.	MAF_USDA=1.639
NC_035088.1	75174614	.	C	A	.	.	MAF_INRAE=49.367;MAF_USDA=28.824
NC_035088.1	75174630	.	C	G	.	.	MAF_USDA=2.459
NC_035088.1	75174648	.	A	T	.	.	MAF_USDA=2.459
NC_035088.1	75174699	.	A	C	.	.	MAF_INRAE=49.367;MAF_USDA=25.294
NC_035088.1	75174776	.	A	G	.	.	MAF_INRAE=44.937;MAF_USDA=18.235
NC_035088.1	75174814	.	A	C	.	.	MAF_INRAE=44.937;MAF_USDA=21.176
NC_035088.1	75174818	.	C	G	.	.	MAF_INRAE=42.5;MAF_USDA=20.588
NC_035088.1	75174836	.	A	T	.	.	MAF_USDA=2.459
NC_035088.1	75174852	.	A	G	.	.	MAF_INRAE=50.0;MAF_USDA=24.706
NC_035088.1	75174901	.	C	T	.	.	MAF_USDA=2.459
NC_035088.1	75174961	.	A	T	.	.	MAF_USDA=1.639
NC_035088.1	75175120	.	G	T	.	.	MAF_INRAE=13.291;MAF_USDA=9.836
NC_035088.1	75175185	.	G	A	.	.	MAF_INRAE=48.734;MAF_USDA=22.941
NC_035088.1	75175240	.	C	A	.	.	MAF_USDA=3.279
NC_035088.1	75175247	.	C	G	.	.	MAF_USDA=4.098
NC_035088.1	75175253	.	C	T	.	.	MAF_USDA=3.279
NC_035088.1	75175265	.	T	C	.	.	MAF_INRAE=5.833;MAF_USDA=4.098
NC_035088.1	75175275	.	T	C	.	.	MAF_INRAE=5.833;MAF_USDA=4.098
NC_035088.1	75175284	.	A	G	.	.	MAF_INRAE=5.833;MAF_USDA=3.279
NC_035088.1	75175474	.	C	T	.	.	MAF_USDA=4.118
NC_035088.1	75175570	.	A	G	.	.	MAF_USDA=9.412
NC_035088.1	75175806	.	G	T	.	.	MAF_USDA=1.639
NC_035088.1	75175817	.	A	T	.	.	MAF_USDA=4.167
NC_035088.1	75175879	.	C	T	.	.	MAF_INRAE=12.5;MAF_USDA=1.667
NC_035088.1	75175947	.	G	A	.	.	MAF_INRAE=43.671;MAF_USDA=17.059
NC_035088.1	75176038	.	T	G	.	.	MAF_INRAE=39.873;MAF_USDA=42.941
NC_035088.1	75176153	.	T	C	.	.	MAF_INRAE=43.671;MAF_USDA=17.059
NC_035088.1	75176166	.	C	T	.	.	MAF_INRAE=5.833;MAF_USDA=3.279
NC_035088.1	75176281	.	C	A	.	.	MAF_USDA=4.098
NC_035088.1	75176309	.	C	A	.	.	MAF_USDA=8.197
NC_035088.1	75176330	.	C	T	.	.	MAF_USDA=6.557
NC_035088.1	75176384	.	C	A	.	.	MAF_INRAE=43.671;MAF_USDA=20.0
NC_035088.1	75176408	.	A	G	.	.	MAF_USDA=2.083
NC_035088.1	75176428	.	C	T	.	.	MAF_INRAE=2.632;MAF_USDA=6.471
NC_035088.1	75176454	.	T	A	.	.	MAF_USDA=1.639
NC_035088.1	75176504	.	T	C	.	.	MAF_INRAE=29.167
NC_035088.1	75176600	.	C	T	.	.	MAF_INRAE=21.667;MAF_USDA=7.831
NC_035088.1	75176610	.	T	G	.	.	MAF_INRAE=30.0;MAF_USDA=18.75
NC_035088.1	75176627	.	A	G	.	.	MAF_INRAE=36.076;MAF_USDA=6.78
NC_035088.1	75176650	.	T	C	.	.	MAF_USDA=8.197
NC_035088.1	75176705	.	A	G	.	.	MAF_USDA=25.41
NC_035088.1	75176759	.	T	C	.	.	MAF_INRAE=1.667;MAF_USDA=6.25
NC_035088.1	75176769	.	C	T	.	.	MAF_INRAE=18.421;MAF_USDA=9.412
NC_035088.1	75176824	.	G	A	.	.	MAF_USDA=1.639
NC_035088.1	75176831	.	A	G	.	.	MAF_USDA=2.459
NC_035088.1	75176906	.	C	A	.	.	MAF_INRAE=40.0;MAF_USDA=47.917
NC_035088.1	75176910	.	C	T	.	.	MAF_INRAE=5.833;MAF_USDA=3.279
NC_035088.1	75176991	.	C	A	.	.	MAF_INRAE=40.833
NC_035088.1	75177087	.	T	C	.	.	MAF_INRAE=44.304;MAF_USDA=17.647
NC_035088.1	75177123	.	T	C	.	.	MAF_USDA=8.197
NC_035088.1	75177148	.	T	C	.	.	MAF_USDA=4.918
NC_035088.1	75177268	.	A	G	.	.	MAF_INRAE=47.368;MAF_USDA=22.941
NC_035088.1	75177300	.	C	T	.	.	MAF_INRAE=44.937;MAF_USDA=22.941
NC_035088.1	75177303	.	T	C	.	.	MAF_USDA=5.294
NC_035088.1	75177319	.	G	T	.	.	MAF_USDA=3.279
NC_035088.1	75177400	.	T	A	.	.	MAF_USDA=1.639
NC_035088.1	75177444	.	A	C	.	.	MAF_INRAE=44.937;MAF_USDA=22.353
NC_035088.1	75177533	.	T	C	.	.	MAF_USDA=21.765
NC_035088.1	75177534	.	G	T	.	.	MAF_USDA=7.377
NC_035088.1	75177589	.	G	A	.	.	MAF_USDA=45.652
NC_035088.1	75177699	.	G	A	.	.	MAF_INRAE=47.368;MAF_USDA=41.667
NC_035088.1	75177748	.	A	G	.	.	MAF_INRAE=5.833;MAF_USDA=3.279
NC_035088.1	75177814	.	C	T	.	.	MAF_INRAE=43.671;MAF_USDA=15.882
NC_035088.1	75177828	.	C	A	.	.	MAF_USDA=7.377
NC_035088.1	75177835	.	C	A	.	.	MAF_USDA=7.377
NC_035088.1	75177873	.	T	C	.	.	MAF_INRAE=42.405;MAF_USDA=22.941
NC_035088.1	75177891	.	G	C	.	.	MAF_INRAE=42.405;MAF_USDA=15.882
NC_035088.1	75177897	.	G	A	.	.	MAF_USDA=1.639
NC_035088.1	75177930	.	T	A	.	.	MAF_INRAE=47.368;MAF_USDA=16.471
NC_035088.1	75177984	.	G	A	.	.	MAF_USDA=1.639
NC_035088.1	75178058	.	G	A	.	.	MAF_USDA=4.918
NC_035088.1	75178074	.	G	T	.	.	MAF_USDA=8.197
NC_035088.1	75178084	.	A	G	.	.	MAF_USDA=1.639
NC_035088.1	75178087	.	G	C	.	.	MAF_USDA=1.639
NC_035088.1	75178214	.	G	T	.	.	MAF_USDA=3.279
NC_035088.1	75178215	.	A	C	.	.	MAF_USDA=3.279
NC_035088.1	75178216	.	A	C	.	.	MAF_USDA=3.279
NC_035088.1	75178217	.	G	C	.	.	MAF_USDA=3.279
NC_035088.1	75178226	.	A	T	.	.	MAF_USDA=7.377
NC_035088.1	75178228	.	C	T	.	.	MAF_INRAE=12.5;MAF_USDA=8.197
NC_035088.1	75178353	.	T	A	.	.	MAF_USDA=1.639
NC_035088.1	75178431	.	G	T	.	.	MAF_USDA=3.279
NC_035088.1	75178465	.	G	C	.	.	MAF_USDA=8.197
NC_035088.1	75178503	.	C	T	.	.	MAF_USDA=8.197
NC_035088.1	75178504	.	G	T	.	.	MAF_USDA=1.639
NC_035088.1	75178530	.	G	A	.	.	MAF_USDA=7.377
NC_035088.1	75178633	.	G	A	.	.	MAF_INRAE=44.304;MAF_USDA=22.024
NC_035088.1	75178747	.	T	A	.	.	MAF_USDA=7.738
NC_035088.1	75178808	.	C	T	.	.	MAF_USDA=1.667
NC_035088.1	75178999	.	C	A	.	.	MAF_USDA=1.667
NC_035088.1	75179002	.	T	A	.	.	MAF_USDA=10.0
NC_035088.1	75179070	.	G	T	.	.	MAF_USDA=3.333
NC_035088.1	75179124	.	A	C	.	.	MAF_INRAE=43.038;MAF_USDA=17.857
NC_035088.1	75179247	.	A	T	.	.	MAF_INRAE=44.304;MAF_USDA=5.738
NC_035088.1	75179320	.	C	T	.	.	MAF_USDA=1.639
NC_035088.1	75179349	.	T	A	.	.	MAF_USDA=3.279
NC_035088.1	75179407	.	C	A	.	.	MAF_USDA=9.836
NC_035088.1	75179526	.	G	T	.	.	MAF_INRAE=5.833;MAF_USDA=3.279
NC_035088.1	75179551	.	C	T	.	.	MAF_USDA=9.836
NC_035088.1	75179602	.	C	G	.	.	MAF_USDA=3.279
NC_035088.1	75179658	.	T	G	.	.	MAF_INRAE=43.671;MAF_USDA=24.706
NC_035088.1	75179679	.	C	T	.	.	MAF_USDA=6.557
NC_035088.1	75179680	.	G	A	.	.	MAF_USDA=6.557
NC_035088.1	75179730	.	A	G	.	.	MAF_INRAE=5.833;MAF_USDA=3.279
NC_035088.1	75179909	.	A	C	.	.	MAF_INRAE=34.81;MAF_USDA=18.75
NC_035088.1	75179923	.	A	T	.	.	MAF_USDA=16.667
NC_035088.1	75179968	.	C	T	.	.	MAF_USDA=2.5
NC_035088.1	75179973	.	T	A	.	.	MAF_USDA=3.333
NC_035088.1	75179990	.	T	C	.	.	MAF_INRAE=47.368;MAF_USDA=11.31
NC_035088.1	75180023	.	T	G	.	.	MAF_INRAE=41.139;MAF_USDA=22.941
NC_035088.1	75180078	.	G	A	.	.	MAF_USDA=9.016
NC_035088.1	75180112	.	T	C	.	.	MAF_USDA=3.279
NC_035088.1	75180173	.	A	G	.	.	MAF_INRAE=43.038;MAF_USDA=24.706
NC_035088.1	75180193	.	T	A	.	.	MAF_INRAE=43.038;MAF_USDA=15.294
NC_035088.1	75180226	.	C	T	.	.	MAF_INRAE=1.667;MAF_USDA=2.353
NC_035088.1	75180284	.	G	A	.	.	MAF_USDA=9.836
NC_035088.1	75180285	.	C	T	.	.	MAF_INRAE=20.0;MAF_USDA=9.412
NC_035088.1	75180293	.	G	A	.	.	MAF_USDA=1.639
NC_035088.1	75180334	.	T	C	.	.	MAF_INRAE=44.304;MAF_USDA=24.118
NC_035088.1	75180353	.	G	A	.	.	MAF_INRAE=1.667;MAF_USDA=6.25
NC_035088.1	75180382	.	G	A	.	.	MAF_INRAE=43.671;MAF_USDA=17.059
NC_035088.1	75180391	.	A	C	.	.	MAF_USDA=1.639
NC_035088.1	75180394	.	T	G	.	.	MAF_INRAE=43.671;MAF_USDA=15.294
NC_035088.1	75180436	.	A	T	.	.	MAF_USDA=1.639
NC_035088.1	75180574	.	G	A	.	.	MAF_INRAE=43.671;MAF_USDA=17.647
NC_035088.1	75180606	.	T	C	.	.	MAF_INRAE=43.671;MAF_USDA=23.529
NC_035088.1	75180620	.	C	T	.	.	MAF_USDA=2.459
NC_035088.1	75180628	.	A	G	.	.	MAF_USDA=1.639
NC_035088.1	75180653	.	A	T	.	.	MAF_INRAE=43.671;MAF_USDA=15.294
NC_035088.1	75180745	.	A	G	.	.	MAF_INRAE=44.304;MAF_USDA=24.706
NC_035088.1	75180827	.	C	T	.	.	MAF_USDA=2.459
NC_035088.1	75181019	.	C	T	.	.	MAF_INRAE=12.5;MAF_USDA=5.738
NC_035088.1	75181175	.	A	T	.	.	MAF_USDA=4.918
NC_035088.1	75181198	.	C	A	.	.	MAF_INRAE=44.304;MAF_USDA=24.706
NC_035088.1	75181226	.	A	G	.	.	MAF_USDA=10.656
NC_035088.1	75181297	.	C	G	.	.	MAF_INRAE=5.833;MAF_USDA=3.279
NC_035088.1	75181323	.	C	T	.	.	MAF_INRAE=43.038;MAF_USDA=14.706
NC_035088.1	75181331	.	T	A	.	.	MAF_USDA=4.098
NC_035088.1	75181386	.	C	A	.	.	MAF_USDA=1.639
NC_035088.1	75181451	.	G	C	.	.	MAF_USDA=3.279
NC_035088.1	75181478	.	A	G	.	.	MAF_INRAE=5.833;MAF_USDA=3.279
NC_035088.1	75181589	.	T	G	.	.	MAF_USDA=2.459
NC_035088.1	75181620	.	G	A	.	.	MAF_USDA=10.656
NC_035088.1	75181621	.	A	T	.	.	MAF_INRAE=43.671;MAF_USDA=24.706
NC_035088.1	75181691	.	A	C	.	.	MAF_INRAE=13.291;MAF_USDA=7.377
NC_035088.1	75181699	.	C	A	.	.	MAF_USDA=9.836
NC_035088.1	75181813	.	T	G	.	.	MAF_INRAE=44.304;MAF_USDA=24.118
NC_035088.1	75181880	.	T	G	.	.	MAF_INRAE=44.304;MAF_USDA=24.706
NC_035088.1	75181905	.	T	A	.	.	MAF_USDA=10.656
NC_035088.1	75181951	.	T	G	.	.	MAF_INRAE=44.304;MAF_USDA=15.882
NC_035088.1	75181991	.	A	T	.	.	MAF_INRAE=44.304;MAF_USDA=17.059
NC_035088.1	75181994	.	G	C	.	.	MAF_INRAE=41.667;MAF_USDA=24.706
NC_035088.1	75182040	.	T	C	.	.	MAF_INRAE=44.304;MAF_USDA=23.529
NC_035088.1	75182169	.	A	T	.	.	MAF_INRAE=44.304;MAF_USDA=29.167
NC_035088.1	75182211	.	G	T	.	.	MAF_USDA=3.279
NC_035088.1	75182249	.	T	C	.	.	MAF_INRAE=44.304;MAF_USDA=24.706
NC_035088.1	75182263	.	G	A	.	.	MAF_INRAE=44.304;MAF_USDA=24.706
NC_035088.1	75182272	.	G	A	.	.	MAF_INRAE=44.304;MAF_USDA=25.294
NC_035088.1	75182311	.	T	G	.	.	MAF_USDA=1.639
NC_035088.1	75182332	.	G	A	.	.	MAF_USDA=1.639
NC_035088.1	75182333	.	C	T	.	.	MAF_USDA=1.639
NC_035088.1	75182342	.	A	T	.	.	MAF_USDA=1.639
NC_035088.1	75182391	.	A	G	.	.	MAF_INRAE=19.167;MAF_USDA=2.941
NC_035088.1	75182408	.	C	T	.	.	MAF_USDA=1.639
NC_035088.1	75182425	.	G	A	.	.	MAF_INRAE=5.833;MAF_USDA=7.377
NC_035088.1	75182624	.	C	G	.	.	MAF_INRAE=44.937;MAF_USDA=15.882
NC_035088.1	75182740	.	C	T	.	.	MAF_INRAE=1.667;MAF_USDA=6.25
NC_035088.1	75182828	.	A	G	.	.	MAF_USDA=4.918
NC_035088.1	75182851	.	A	T	.	.	MAF_USDA=9.836
NC_035088.1	75182869	.	G	C	.	.	MAF_INRAE=43.671;MAF_USDA=15.882
NC_035088.1	75182975	.	A	C	.	.	MAF_INRAE=20.0;MAF_USDA=5.294
NC_035088.1	75183071	.	A	C	.	.	MAF_INRAE=44.304;MAF_USDA=15.882
NC_035088.1	75183074	.	G	T	.	.	MAF_INRAE=1.667;MAF_USDA=10.0
NC_035088.1	75183097	.	A	C	.	.	MAF_USDA=4.098
NC_035088.1	75183142	.	T	C	.	.	MAF_INRAE=40.833
NC_035088.1	75183168	.	C	T	.	.	MAF_INRAE=43.671;MAF_USDA=15.882
NC_035088.1	75183170	.	G	A	.	.	MAF_INRAE=40.833;MAF_USDA=24.118
NC_035088.1	75183195	.	T	A	.	.	MAF_USDA=1.639
NC_035088.1	75183225	.	G	A	.	.	MAF_INRAE=43.671;MAF_USDA=24.118
NC_035088.1	75183292	.	A	T	.	.	MAF_INRAE=1.667;MAF_USDA=6.25
NC_035088.1	75183295	.	T	G	.	.	MAF_INRAE=9.167;MAF_USDA=16.667
NC_035088.1	75183302	.	T	A	.	.	MAF_USDA=1.639
NC_035088.1	75183303	.	A	T	.	.	MAF_USDA=3.279
NC_035088.1	75183374	.	G	A	.	.	MAF_USDA=1.639
NC_035088.1	75183405	.	G	T	.	.	MAF_INRAE=5.833;MAF_USDA=3.279
NC_035088.1	75183452	.	C	T	.	.	MAF_USDA=1.639
NC_035088.1	75183504	.	G	A	.	.	MAF_USDA=1.639
NC_035088.1	75183528	.	C	T	.	.	MAF_INRAE=3.333;MAF_USDA=21.176
NC_035088.1	75183529	.	T	C	.	.	MAF_INRAE=3.333;MAF_USDA=21.765
NC_035088.1	75183598	.	T	G	.	.	MAF_INRAE=29.747;MAF_USDA=7.377
NC_035088.1	75183618	.	T	C	.	.	MAF_INRAE=15.823;MAF_USDA=5.294
NC_035088.1	75183627	.	A	T	.	.	MAF_INRAE=28.333;MAF_USDA=31.25
NC_035088.1	75183662	.	A	T	.	.	MAF_USDA=11.475
NC_035088.1	75183677	.	G	A	.	.	MAF_USDA=3.529
NC_035088.1	75183741	.	G	T	.	.	MAF_INRAE=20.0;MAF_USDA=8.824
NC_035088.1	75183743	.	T	C	.	.	MAF_USDA=2.459
NC_035088.1	75183854	.	A	C	.	.	MAF_USDA=1.176
NC_035088.1	75183897	.	G	A	.	.	MAF_INRAE=20.0;MAF_USDA=8.235
NC_035088.1	75183909	.	C	A	.	.	MAF_INRAE=41.139;MAF_USDA=14.706
NC_035088.1	75184045	.	G	A	.	.	MAF_USDA=2.459
NC_035088.1	75184067	.	A	C	.	.	MAF_USDA=4.098
NC_035088.1	75184137	.	G	T	.	.	MAF_USDA=10.417
NC_035088.1	75184675	.	T	G	.	.	MAF_USDA=11.207
NC_035088.1	75184716	.	C	G	.	.	MAF_USDA=2.586
NC_035088.1	75184730	.	G	T	.	.	MAF_USDA=4.31
NC_035088.1	75184832	.	G	C	.	.	MAF_USDA=1.724
NC_035088.1	75184856	.	T	A	.	.	MAF_INRAE=43.671;MAF_USDA=16.463
NC_035088.1	75184879	.	G	A	.	.	MAF_USDA=3.448
NC_035088.1	75184961	.	T	A,C	.	.	MAF_INRAE=21.053;MAF_USDA=7.759
NC_035088.1	75185005	.	T	C	.	.	MAF_USDA=8.621
NC_035088.1	75185029	.	T	C	.	.	MAF_INRAE=12.5;MAF_USDA=14.024
NC_035088.1	75185035	.	G	T	.	.	MAF_USDA=1.829
NC_035088.1	75185097	.	A	G	.	.	MAF_USDA=2.586
NC_035088.1	75185124	.	C	A	.	.	MAF_INRAE=10.526;MAF_USDA=9.146
NC_035088.1	75185170	.	A	T	.	.	MAF_USDA=2.586
NC_035088.1	75185175	.	G	T	.	.	MAF_USDA=2.586
NC_035088.1	75185243	.	A	G	.	.	MAF_USDA=1.724
NC_035088.1	75185249	.	G	A	.	.	MAF_USDA=2.586
NC_035088.1	75185260	.	G	A	.	.	MAF_USDA=1.724
NC_035088.1	75185271	.	G	A	.	.	MAF_USDA=2.586
NC_035088.1	75185334	.	G	A	.	.	MAF_USDA=1.724
NC_035088.1	75185347	.	A	T	.	.	MAF_USDA=1.695
NC_035088.1	75185384	.	G	A	.	.	MAF_INRAE=32.5;MAF_USDA=20.833
NC_035088.1	75185435	.	T	G	.	.	MAF_USDA=1.639
NC_035088.1	75185490	.	C	A	.	.	MAF_INRAE=20.833;MAF_USDA=22.892
NC_035088.1	75185527	.	C	T	.	.	MAF_USDA=1.695
NC_035088.1	75185554	.	A	G	.	.	MAF_INRAE=10.0;MAF_USDA=14.458
NC_035088.1	75185572	.	T	G	.	.	MAF_USDA=1.695
NC_035088.1	75185574	.	G	T	.	.	MAF_USDA=1.695
NC_035088.1	75185764	.	T	C	.	.	MAF_USDA=4.098
NC_035088.1	75185781	.	T	C	.	.	MAF_USDA=1.639
NC_035088.1	75185926	.	A	T	.	.	MAF_INRAE=21.053;MAF_USDA=45.122
NC_035088.1	75185942	.	A	G	.	.	MAF_USDA=1.639
NC_035088.1	75186073	.	G	A	.	.	MAF_USDA=17.647
NC_035088.1	75186134	.	G	A	.	.	MAF_USDA=1.639
NC_035088.1	75186187	.	A	T	.	.	MAF_USDA=1.667
NC_035088.1	75186253	.	G	A	.	.	MAF_USDA=2.083
NC_035088.1	75186478	.	G	T	.	.	MAF_USDA=2.459
NC_035088.1	75186805	.	C	T	.	.	MAF_USDA=3.279
NC_035088.1	75186824	.	T	A	.	.	MAF_USDA=9.836
NC_035088.1	75186975	.	T	A	.	.	MAF_USDA=33.333
NC_035088.1	75187422	.	C	T	.	.	MAF_USDA=2.083
NC_035088.1	75187464	.	C	T	.	.	MAF_USDA=35.417
NC_035088.1	75187495	.	T	G	.	.	MAF_USDA=6.25
NC_035088.1	75187513	.	G	T	.	.	MAF_USDA=37.5
NC_035088.1	75187516	.	T	A	.	.	MAF_USDA=37.5
NC_035088.1	75187566	.	A	G	.	.	MAF_USDA=39.583
NC_035088.1	75187573	.	G	A	.	.	MAF_USDA=22.951
NC_035088.1	75187580	.	T	C	.	.	MAF_USDA=17.213
NC_035088.1	75187592	.	C	T	.	.	MAF_USDA=1.639
NC_035088.1	75187627	.	C	T	.	.	MAF_USDA=4.098
NC_035088.1	75187646	.	A	G	.	.	MAF_USDA=2.459
NC_035088.1	75187649	.	G	A	.	.	MAF_USDA=1.639
NC_035088.1	75187820	.	A	G	.	.	MAF_USDA=1.639
NC_035088.1	75187963	.	A	T	.	.	MAF_USDA=18.852
NC_035088.1	75187964	.	C	T	.	.	MAF_USDA=18.852
NC_035088.1	75188026	.	A	T	.	.	MAF_INRAE=48.734;MAF_USDA=23.529
NC_035088.1	75188105	.	C	T	.	.	MAF_INRAE=44.304;MAF_USDA=21.176
NC_035088.1	75188111	.	A	G	.	.	MAF_USDA=4.918
NC_035088.1	75188179	.	C	A	.	.	MAF_USDA=2.459
NC_035088.1	75188186	.	C	T	.	.	MAF_USDA=2.459
NC_035088.1	75188306	.	G	A	.	.	MAF_USDA=3.279
NC_035088.1	75188381	.	C	A	.	.	MAF_INRAE=49.367;MAF_USDA=21.176
NC_035088.1	75188399	.	T	A	.	.	MAF_USDA=1.639
NC_035088.1	75188400	.	C	A	.	.	MAF_USDA=2.459
NC_035088.1	75188405	.	T	C	.	.	MAF_USDA=1.639
NC_035088.1	75188409	.	C	T	.	.	MAF_USDA=2.459
NC_035088.1	75188437	.	T	C	.	.	MAF_INRAE=46.667;MAF_USDA=23.81
NC_035088.1	75188438	.	C	T	.	.	MAF_INRAE=46.667;MAF_USDA=24.405
NC_035088.1	75188497	.	A	T	.	.	MAF_USDA=4.098
NC_035088.1	75188507	.	G	T	.	.	MAF_USDA=27.059
NC_035088.1	75188527	.	C	T	.	.	MAF_USDA=14.118
NC_035088.1	75188564	.	A	T	.	.	MAF_USDA=4.098
NC_035088.1	75188668	.	C	T	.	.	MAF_INRAE=1.667;MAF_USDA=3.529
NC_035088.1	75188702	.	T	A	.	.	MAF_USDA=2.459
NC_035088.1	75188706	.	T	G	.	.	MAF_USDA=2.459
NC_035088.1	75188736	.	T	A	.	.	MAF_USDA=3.279
NC_035088.1	75188737	.	A	T	.	.	MAF_USDA=3.279
NC_035088.1	75188818	.	C	T	.	.	MAF_USDA=4.098
NC_035088.1	75188978	.	T	C	.	.	MAF_USDA=1.639
NC_035088.1	75189007	.	T	A	.	.	MAF_USDA=4.098
NC_035088.1	75189109	.	G	A	.	.	MAF_INRAE=48.101;MAF_USDA=18.235
NC_035088.1	75189111	.	A	T	.	.	MAF_USDA=4.098
NC_035088.1	75189122	.	T	A	.	.	MAF_INRAE=13.291;MAF_USDA=4.098
NC_035088.1	75189192	.	A	T	.	.	MAF_INRAE=10.526;MAF_USDA=2.353
NC_035088.1	75189458	.	G	T	.	.	MAF_USDA=3.279
NC_035088.1	75189524	.	G	T	.	.	MAF_USDA=9.836
NC_035088.1	75189578	.	G	T	.	.	MAF_USDA=3.279
NC_035088.1	75189620	.	C	G	.	.	MAF_USDA=3.39
NC_035088.1	75190790	.	G	A	.	.	MAF_INRAE=47.368;MAF_USDA=29.762
NC_035088.1	75190908	.	T	C	.	.	MAF_USDA=2.083
NC_035088.1	75190909	.	A	G	.	.	MAF_USDA=41.667
NC_035088.1	75190927	.	A	T	.	.	MAF_USDA=3.333
NC_035088.1	75190934	.	T	G	.	.	MAF_USDA=3.333
NC_035088.1	75190936	.	C	A	.	.	MAF_USDA=3.333
NC_035088.1	75191016	.	TAAAATTCCCTTTGCACTTGA	TAAAATTCCCTTTGCACTTGG	.	.	MAF_USDA=14.583
NC_035088.1	75191036	.	A	G	.	.	MAF_INRAE=12.5
NC_035088.1	75191389	.	A	C	.	.	MAF_USDA=4.918
NC_035088.1	75191428	.	T	G	.	.	MAF_INRAE=48.734;MAF_USDA=18.235
NC_035088.1	75191460	.	G	A	.	.	MAF_INRAE=41.772;MAF_USDA=31.765
NC_035088.1	75191506	.	C	T	.	.	MAF_USDA=2.459
NC_035088.1	75191523	.	C	T	.	.	MAF_USDA=4.706
NC_035088.1	75191528	.	T	C	.	.	MAF_USDA=1.176
NC_035088.1	75191553	.	A	G	.	.	MAF_INRAE=41.139;MAF_USDA=31.176
NC_035088.1	75191577	.	G	A	.	.	MAF_INRAE=8.333;MAF_USDA=16.471
NC_035088.1	75191587	.	C	T	.	.	MAF_USDA=4.098
NC_035088.1	75191595	.	G	A	.	.	MAF_USDA=1.176
NC_035088.1	75191638	.	A	T	.	.	MAF_INRAE=40.833
NC_035088.1	75191651	.	A	G	.	.	MAF_USDA=1.639
NC_035088.1	75191677	.	A	C	.	.	MAF_INRAE=12.5;MAF_USDA=11.176
NC_035088.1	75191737	.	G	T	.	.	MAF_USDA=8.333
NC_035088.1	75191746	.	G	T	.	.	MAF_INRAE=12.5;MAF_USDA=11.765
NC_035088.1	75191751	.	T	G	.	.	MAF_USDA=8.333
NC_035088.1	75191780	.	A	T	.	.	MAF_USDA=6.471
NC_035088.1	75191789	.	C	T	.	.	MAF_USDA=2.459
NC_035088.1	75191799	.	G	A	.	.	MAF_USDA=4.706
NC_035088.1	75191805	.	G	T	.	.	MAF_INRAE=48.734;MAF_USDA=16.471
NC_035088.1	75191813	.	C	T	.	.	MAF_USDA=5.294
NC_035088.1	75191862	.	T	G	.	.	MAF_USDA=7.059
NC_035088.1	75191874	.	A	G	.	.	MAF_INRAE=48.734;MAF_USDA=18.824
NC_035088.1	75191945	.	C	A	.	.	MAF_USDA=14.583
NC_035088.1	75191966	.	G	T	.	.	MAF_INRAE=44.304;MAF_USDA=16.471
NC_035088.1	75192079	.	G	A	.	.	MAF_INRAE=48.734;MAF_USDA=20.588
NC_035088.1	75192127	.	T	C	.	.	MAF_INRAE=43.671;MAF_USDA=17.647
NC_035088.1	75192177	.	A	C	.	.	MAF_INRAE=20.0;MAF_USDA=6.471
NC_035088.1	75192178	.	C	T	.	.	MAF_INRAE=32.5;MAF_USDA=20.0
NC_035088.1	75192259	.	T	C	.	.	MAF_INRAE=20.0;MAF_USDA=6.471
NC_035088.1	75192284	.	T	A	.	.	MAF_INRAE=26.582;MAF_USDA=38.235
NC_035088.1	75192291	.	T	C	.	.	MAF_INRAE=26.582;MAF_USDA=38.235
NC_035088.1	75192337	.	C	T	.	.	MAF_INRAE=29.747;MAF_USDA=11.765
NC_035088.1	75192339	.	C	G	.	.	MAF_INRAE=30.833;MAF_USDA=10.588
NC_035088.1	75192351	.	T	G	.	.	MAF_INRAE=39.241;MAF_USDA=24.118
NC_035088.1	75192354	.	G	A	.	.	MAF_INRAE=43.333;MAF_USDA=24.706
NC_035088.1	75192375	.	G	A	.	.	MAF_USDA=1.639
NC_035088.1	75192406	.	G	A	.	.	MAF_INRAE=18.333;MAF_USDA=14.754
NC_035088.1	75192471	.	C	T	.	.	MAF_INRAE=48.101;MAF_USDA=28.824
NC_035088.1	75192516	.	A	G	.	.	MAF_INRAE=26.582;MAF_USDA=45.882
NC_035088.1	75192567	.	C	T	.	.	MAF_INRAE=48.734;MAF_USDA=39.583
NC_035088.1	75192586	.	C	T	.	.	MAF_USDA=11.475
NC_035088.1	75192657	.	A	C	.	.	MAF_INRAE=21.053;MAF_USDA=22.941
NC_035088.1	75192671	.	T	G	.	.	MAF_INRAE=9.167;MAF_USDA=16.471
NC_035088.1	75192857	.	C	T	.	.	MAF_INRAE=43.038
NC_035088.1	75192861	.	A	T	.	.	MAF_INRAE=40.0;MAF_USDA=11.864
NC_035088.1	75192895	.	A	G	.	.	MAF_USDA=12.295
NC_035088.1	75192922	.	G	A	.	.	MAF_INRAE=43.671;MAF_USDA=31.765
NC_035088.1	75192928	.	T	G	.	.	MAF_USDA=3.279
NC_035088.1	75192975	.	G	T	.	.	MAF_USDA=1.639
NC_035088.1	75193000	.	A	G	.	.	MAF_USDA=11.475
NC_035088.1	75193019	.	G	T	.	.	MAF_INRAE=10.0
NC_035088.1	75193030	.	A	T	.	.	MAF_USDA=6.25
NC_035088.1	75193146	.	T	A	.	.	MAF_INRAE=21.053;MAF_USDA=8.333
NC_035088.1	75193152	.	A	T	.	.	MAF_USDA=2.459
NC_035088.1	75193168	.	G	A	.	.	MAF_USDA=2.459
NC_035088.1	75193185	.	C	T	.	.	MAF_INRAE=44.304;MAF_USDA=17.059
NC_035088.1	75193222	.	G	A	.	.	MAF_INRAE=5.833;MAF_USDA=3.279
NC_035088.1	75193300	.	C	T	.	.	MAF_USDA=10.656
NC_035088.1	75193425	.	A	T	.	.	MAF_INRAE=36.709;MAF_USDA=38.824
NC_035088.1	75193445	.	G	C	.	.	MAF_INRAE=5.833;MAF_USDA=3.279
NC_035088.1	75193491	.	A	G	.	.	MAF_INRAE=9.167;MAF_USDA=14.706
NC_035088.1	75193510	.	T	C	.	.	MAF_INRAE=26.316;MAF_USDA=7.647
NC_035088.1	75193545	.	A	G	.	.	MAF_INRAE=5.833;MAF_USDA=3.279
NC_035088.1	75193618	.	G	A	.	.	MAF_USDA=2.459
NC_035088.1	75193653	.	T	G	.	.	MAF_USDA=4.098
NC_035088.1	75193744	.	T	C	.	.	MAF_INRAE=9.167;MAF_USDA=16.471
NC_035088.1	75193787	.	A	T	.	.	MAF_USDA=4.098
NC_035088.1	75193847	.	A	C	.	.	MAF_INRAE=43.671;MAF_USDA=16.471
NC_035088.1	75193909	.	A	C	.	.	MAF_INRAE=14.557;MAF_USDA=4.118
NC_035088.1	75193928	.	T	C	.	.	MAF_USDA=12.295
NC_035088.1	75194017	.	C	T	.	.	MAF_USDA=4.918
NC_035088.1	75194036	.	G	C	.	.	MAF_INRAE=44.304;MAF_USDA=16.471
NC_035088.1	75194099	.	C	A	.	.	MAF_USDA=3.279
NC_035088.1	75194101	.	A	G	.	.	MAF_INRAE=36.709;MAF_USDA=38.235
NC_035088.1	75194218	.	T	A	.	.	MAF_USDA=1.667
NC_035088.1	75194220	.	G	T	.	.	MAF_USDA=2.5
NC_035088.1	75194277	.	T	A	.	.	MAF_USDA=6.25
NC_035088.1	75194318	.	C	A	.	.	MAF_USDA=7.059
NC_035088.1	75194359	.	C	T	.	.	MAF_USDA=14.583
NC_035088.1	75194369	.	A	C	.	.	MAF_USDA=2.459
NC_035088.1	75194422	.	C	T	.	.	MAF_USDA=2.459
NC_035088.1	75194464	.	C	T	.	.	MAF_INRAE=14.557;MAF_USDA=4.118
NC_035088.1	75194476	.	C	A	.	.	MAF_USDA=2.459
NC_035088.1	75194493	.	A	C	.	.	MAF_USDA=17.059
NC_035088.1	75194527	.	A	C	.	.	MAF_INRAE=14.557;MAF_USDA=7.647
NC_035088.1	75194558	.	G	A	.	.	MAF_USDA=12.295
NC_035088.1	75194611	.	T	G	.	.	MAF_INRAE=14.557;MAF_USDA=16.471
NC_035088.1	75194698	.	T	C	.	.	MAF_INRAE=26.582;MAF_USDA=10.588
NC_035088.1	75194746	.	G	A	.	.	MAF_USDA=2.459
NC_035088.1	75194816	.	C	T	.	.	MAF_USDA=4.918
NC_035088.1	75194859	.	T	C	.	.	MAF_USDA=1.176
NC_035088.1	75194928	.	C	T	.	.	MAF_USDA=14.706
NC_035088.1	75194942	.	G	A	.	.	MAF_USDA=1.639
NC_035088.1	75195017	.	C	T	.	.	MAF_INRAE=44.304;MAF_USDA=15.882
NC_035088.1	75195038	.	C	T	.	.	MAF_USDA=4.098
NC_035088.1	75195132	.	C	A	.	.	MAF_USDA=12.295
NC_035088.1	75195146	.	C	A	.	.	MAF_USDA=3.279
NC_035088.1	75195172	.	A	G	.	.	MAF_USDA=8.235
NC_035088.1	75195173	.	C	T	.	.	MAF_USDA=1.639
NC_035088.1	75195309	.	G	A	.	.	MAF_INRAE=14.557;MAF_USDA=4.118
NC_035088.1	75195333	.	A	G	.	.	MAF_USDA=2.459
NC_035088.1	75195422	.	T	C	.	.	MAF_INRAE=21.519;MAF_USDA=41.765
NC_035088.1	75195483	.	C	A	.	.	MAF_INRAE=14.557;MAF_USDA=4.118
NC_035088.1	75195497	.	C	A	.	.	MAF_USDA=3.279
NC_035088.1	75195561	.	G	A	.	.	MAF_USDA=1.639
NC_035088.1	75195626	.	C	T	.	.	MAF_USDA=1.639
NC_035088.1	75195652	.	G	T	.	.	MAF_INRAE=21.519;MAF_USDA=44.706
NC_035088.1	75195699	.	C	A	.	.	MAF_USDA=1.639
NC_035088.1	75195886	.	T	G	.	.	MAF_INRAE=5.833;MAF_USDA=3.279
NC_035088.1	75195928	.	C	A	.	.	MAF_INRAE=12.5
NC_035088.1	75195935	.	A	G	.	.	MAF_INRAE=21.053;MAF_USDA=8.333
NC_035088.1	75196006	.	T	A	.	.	MAF_USDA=4.918
NC_035088.1	75196180	.	A	C	.	.	MAF_USDA=2.459
NC_035088.1	75196218	.	T	A	.	.	MAF_USDA=3.279
NC_035088.1	75196219	.	C	A	.	.	MAF_USDA=3.279
NC_035088.1	75196252	.	G	A	.	.	MAF_INRAE=13.924;MAF_USDA=4.706
NC_035088.1	75196329	.	T	C	.	.	MAF_INRAE=10.526;MAF_USDA=2.353
NC_035088.1	75196391	.	A	C	.	.	MAF_USDA=1.639
NC_035088.1	75196455	.	G	A	.	.	MAF_USDA=4.918
NC_035088.1	75196472	.	C	A	.	.	MAF_USDA=7.647
NC_035088.1	75196492	.	T	A	.	.	MAF_INRAE=1.667;MAF_USDA=6.25
NC_035088.1	75196560	.	G	A	.	.	MAF_USDA=4.098
NC_035088.1	75196565	.	G	A	.	.	MAF_USDA=1.639
NC_035088.1	75196571	.	T	C	.	.	MAF_USDA=4.098
NC_035088.1	75196579	.	C	A	.	.	MAF_USDA=4.918
NC_035088.1	75196593	.	C	A	.	.	MAF_INRAE=44.304;MAF_USDA=16.471
NC_035088.1	75196620	.	A	G	.	.	MAF_USDA=2.459
NC_035088.1	75196683	.	T	A	.	.	MAF_USDA=4.918
NC_035088.1	75196765	.	T	G	.	.	MAF_USDA=9.836
NC_035088.1	75196773	.	A	G	.	.	MAF_INRAE=21.053;MAF_USDA=8.333
NC_035088.1	75196886	.	C	T	.	.	MAF_USDA=4.098
NC_035088.1	75196962	.	A	T	.	.	MAF_INRAE=34.177;MAF_USDA=37.5
NC_035088.1	75197039	.	T	C	.	.	MAF_INRAE=8.333;MAF_USDA=11.176
NC_035088.1	75197070	.	A	G	.	.	MAF_INRAE=8.333;MAF_USDA=11.176
NC_035088.1	75197075	.	A	G	.	.	MAF_USDA=2.459
NC_035088.1	75197107	.	A	C	.	.	MAF_INRAE=14.557;MAF_USDA=14.583
NC_035088.1	75197161	.	T	C	.	.	MAF_INRAE=10.526;MAF_USDA=1.765
NC_035088.1	75197190	.	T	A	.	.	MAF_USDA=20.588
NC_035088.1	75197279	.	T	C	.	.	MAF_USDA=5.422
NC_035088.1	75197283	.	C	T	.	.	MAF_USDA=3.39
NC_035088.1	75197305	.	A	T	.	.	MAF_USDA=5.422
NC_035088.1	75197332	.	G	T	.	.	MAF_USDA=10.656
NC_035088.1	75197334	.	A	C	.	.	MAF_USDA=8.333
NC_035088.1	75197338	.	C	A	.	.	MAF_INRAE=47.368;MAF_USDA=39.881
NC_035088.1	75197433	.	C	G	.	.	MAF_USDA=22.353
NC_035088.1	75197466	.	G	A	.	.	MAF_INRAE=47.368;MAF_USDA=23.81
NC_035088.1	75197545	.	C	A	.	.	MAF_USDA=7.647
NC_035088.1	75197655	.	C	T	.	.	MAF_USDA=3.279
NC_035088.1	75197675	.	C	G	.	.	MAF_USDA=3.279
NC_035088.1	75197718	.	C	A	.	.	MAF_INRAE=8.333;MAF_USDA=12.353
NC_035088.1	75197750	.	T	G	.	.	MAF_INRAE=40.506;MAF_USDA=22.941
NC_035088.1	75197759	.	C	A	.	.	MAF_INRAE=20.0;MAF_USDA=5.294
NC_035088.1	75197800	.	CTCG	CTCA	.	.	MAF_USDA=8.333
NC_035088.1	75197802	.	C	T	.	.	MAF_INRAE=5.833
NC_035088.1	75197803	.	G	A	.	.	MAF_INRAE=8.333
NC_035088.1	75197875	.	G	A	.	.	MAF_USDA=1.639
NC_035088.1	75197934	.	C	T	.	.	MAF_USDA=2.459
NC_035088.1	75198013	.	A	G	.	.	MAF_USDA=4.918
NC_035088.1	75198024	.	G	A	.	.	MAF_INRAE=8.333;MAF_USDA=8.333
NC_035088.1	75198035	.	G	T	.	.	MAF_INRAE=5.833;MAF_USDA=3.279
NC_035088.1	75198057	.	T	C	.	.	MAF_INRAE=20.0;MAF_USDA=6.471
NC_035088.1	75198097	.	G	A	.	.	MAF_INRAE=8.333;MAF_USDA=8.235
NC_035088.1	75198143	.	G	A	.	.	MAF_USDA=2.459
NC_035088.1	75198177	.	C	A	.	.	MAF_INRAE=21.053;MAF_USDA=9.412
NC_035088.1	75198199	.	G	A	.	.	MAF_USDA=1.639
NC_035088.1	75198231	.	A	T	.	.	MAF_INRAE=8.333;MAF_USDA=7.647
NC_035088.1	75198239	.	G	A	.	.	MAF_USDA=12.295
NC_035088.1	75198241	.	G	A	.	.	MAF_INRAE=28.333;MAF_USDA=18.235
NC_035088.1	75198335	.	A	C	.	.	MAF_USDA=7.377
NC_035088.1	75198345	.	T	A	.	.	MAF_INRAE=21.053;MAF_USDA=4.167
NC_035088.1	75198380	.	C	T	.	.	MAF_INRAE=5.833;MAF_USDA=3.279
NC_035088.1	75198383	.	G	A	.	.	MAF_INRAE=12.5
NC_035088.1	75198427	.	T	C	.	.	MAF_INRAE=8.333;MAF_USDA=8.235
NC_035088.1	75198467	.	C	T	.	.	MAF_USDA=5.294
NC_035088.1	75198496	.	G	A	.	.	MAF_USDA=3.279
NC_035088.1	75198647	.	C	T	.	.	MAF_INRAE=8.333;MAF_USDA=7.647
NC_035088.1	75198658	.	G	A	.	.	MAF_INRAE=13.291
NC_035088.1	75198660	.	T	G	.	.	MAF_USDA=3.279
NC_035088.1	75198665	.	T	A	.	.	MAF_USDA=3.279
NC_035088.1	75198666	.	C	A	.	.	MAF_INRAE=19.167;MAF_USDA=6.471
NC_035088.1	75198702	.	C	T	.	.	MAF_USDA=3.279
NC_035088.1	75198746	.	C	G	.	.	MAF_USDA=4.918
NC_035088.1	75198830	.	C	T	.	.	MAF_USDA=1.639
NC_035088.1	75198834	.	T	G	.	.	MAF_INRAE=5.833;MAF_USDA=3.279
NC_035088.1	75198843	.	G	T	.	.	MAF_INRAE=25.316;MAF_USDA=47.647
NC_035088.1	75198844	.	T	C	.	.	MAF_INRAE=25.0;MAF_USDA=47.647
NC_035088.1	75198868	.	A	C	.	.	MAF_USDA=2.083
NC_035088.1	75198870	.	A	G	.	.	MAF_USDA=4.167
NC_035088.1	75198880	.	A	T	.	.	MAF_USDA=1.639
NC_035088.1	75198891	.	G	T	.	.	MAF_INRAE=5.833;MAF_USDA=3.279
NC_035088.1	75198944	.	T	G	.	.	MAF_INRAE=8.333;MAF_USDA=8.235
NC_035088.1	75199006	.	T	A	.	.	MAF_INRAE=20.0;MAF_USDA=5.294
NC_035088.1	75199028	.	T	C	.	.	MAF_USDA=2.459
NC_035088.1	75199088	.	G	A	.	.	MAF_INRAE=24.051;MAF_USDA=25.882
NC_035088.1	75199105	.	C	A	.	.	MAF_INRAE=24.051;MAF_USDA=13.529
NC_035088.1	75199126	.	T	G	.	.	MAF_INRAE=15.19;MAF_USDA=22.941
NC_035088.1	75199154	.	A	C	.	.	MAF_USDA=1.639
NC_035088.1	75199244	.	C	G	.	.	MAF_USDA=7.377
NC_035088.1	75199312	.	T	A	.	.	MAF_USDA=3.279
NC_035088.1	75199548	.	A	T	.	.	MAF_USDA=1.639
NC_035088.1	75199582	.	G	T	.	.	MAF_INRAE=44.304;MAF_USDA=16.471
NC_035088.1	75199644	.	T	A	.	.	MAF_USDA=10.0
NC_035088.1	75199849	.	G	A	.	.	MAF_USDA=4.918
NC_035088.1	75199907	.	C	A	.	.	MAF_USDA=2.459
NC_035088.1	75199940	.	G	T	.	.	MAF_USDA=3.279
NC_035088.1	75199992	.	C	G	.	.	MAF_INRAE=20.833;MAF_USDA=19.412
NC_035088.1	75200029	.	C	T	.	.	MAF_INRAE=45.57;MAF_USDA=44.706
NC_035088.1	75200050	.	A	G	.	.	MAF_INRAE=20.833;MAF_USDA=8.333
NC_035088.1	75200107	.	G	T	.	.	MAF_USDA=4.918
NC_035088.1	75200118	.	G	A	.	.	MAF_INRAE=5.833;MAF_USDA=3.279
NC_035088.1	75200137	.	T	C	.	.	MAF_USDA=14.583
NC_035088.1	75200157	.	G	T	.	.	MAF_INRAE=40.0;MAF_USDA=34.706
NC_035088.1	75200158	.	C	T	.	.	MAF_USDA=1.639
NC_035088.1	75200173	.	C	A	.	.	MAF_USDA=7.377
NC_035088.1	75200174	.	G	A	.	.	MAF_USDA=4.098
NC_035088.1	75200230	.	C	T	.	.	MAF_INRAE=13.924;MAF_USDA=4.118
NC_035088.1	75200407	.	C	G	.	.	MAF_USDA=16.471
NC_035088.1	75200431	.	T	C	.	.	MAF_INRAE=14.557;MAF_USDA=21.176
NC_035088.1	75200532	.	G	C	.	.	MAF_INRAE=19.167;MAF_USDA=35.882
NC_035088.1	75200559	.	C	T	.	.	MAF_INRAE=27.5;MAF_USDA=48.824
NC_035088.1	75200619	.	T	G	.	.	MAF_INRAE=8.333;MAF_USDA=7.647
NC_035088.1	75200653	.	T	G	.	.	MAF_INRAE=26.667;MAF_USDA=44.118
NC_035088.1	75200668	.	T	C	.	.	MAF_INRAE=35.443;MAF_USDA=48.214
NC_035088.1	75200706	.	T	C	.	.	MAF_USDA=2.459
NC_035088.1	75200709	.	T	A	.	.	MAF_INRAE=21.667;MAF_USDA=28.235
NC_035088.1	75200747	.	A	T	.	.	MAF_USDA=7.377
NC_035088.1	75200760	.	G	T	.	.	MAF_INRAE=20.886;MAF_USDA=32.353
NC_035088.1	75200768	.	A	G	.	.	MAF_INRAE=20.886;MAF_USDA=25.882
NC_035088.1	75200873	.	C	T	.	.	MAF_INRAE=35.443;MAF_USDA=42.941
NC_035088.1	75200874	.	G	A	.	.	MAF_INRAE=10.526;MAF_USDA=2.353
NC_035088.1	75200881	.	G	A	.	.	MAF_USDA=1.639
NC_035088.1	75200909	.	G	T	.	.	MAF_USDA=1.639
NC_035088.1	75201096	.	G	C	.	.	MAF_INRAE=36.076;MAF_USDA=47.059
NC_035088.1	75201111	.	G	T	.	.	MAF_INRAE=36.076;MAF_USDA=47.059
NC_035088.1	75201134	.	A	G	.	.	MAF_INRAE=20.253;MAF_USDA=24.118
NC_035088.1	75201175	.	C	T	.	.	MAF_USDA=4.167
NC_035088.1	75201176	.	G	A	.	.	MAF_USDA=1.639
NC_035088.1	75201261	.	G	A	.	.	MAF_USDA=1.639
NC_035088.1	75201297	.	C	A	.	.	MAF_USDA=1.639
NC_035088.1	75201298	.	A	G	.	.	MAF_USDA=1.639
NC_035088.1	75201322	.	A	C	.	.	MAF_USDA=2.459
NC_035088.1	75201408	.	A	T	.	.	MAF_INRAE=35.443;MAF_USDA=43.529
NC_035088.1	75201419	.	T	G	.	.	MAF_USDA=1.639
NC_035088.1	75201438	.	A	G	.	.	MAF_USDA=45.294
NC_035088.1	75201446	.	A	C	.	.	MAF_USDA=7.647
NC_035088.1	75201499	.	G	A	.	.	MAF_INRAE=20.886;MAF_USDA=26.786
NC_035088.1	75201500	.	T	C	.	.	MAF_INRAE=20.833;MAF_USDA=27.381
NC_035088.1	75201602	.	G	T	.	.	MAF_INRAE=21.519;MAF_USDA=26.471
NC_035088.1	75201699	.	A	G	.	.	MAF_INRAE=39.241;MAF_USDA=10.588
NC_035088.1	75201703	.	G	A	.	.	MAF_INRAE=38.333;MAF_USDA=10.588
NC_035088.1	75201707	.	T	G	.	.	MAF_INRAE=38.333;MAF_USDA=9.412
NC_035088.1	75201710	.	G	A	.	.	MAF_INRAE=38.333;MAF_USDA=11.176
NC_035088.1	75201746	.	C	T	.	.	MAF_INRAE=46.203;MAF_USDA=20.0
NC_035088.1	75201756	.	A	T	.	.	MAF_USDA=12.5
NC_035088.1	75201789	.	A	G	.	.	MAF_INRAE=40.506;MAF_USDA=13.529
NC_035088.1	75202065	.	G	A	.	.	MAF_INRAE=21.053;MAF_USDA=6.471
NC_035088.1	75202077	.	A	G	.	.	MAF_USDA=3.279
NC_035088.1	75202134	.	A	T	.	.	MAF_INRAE=18.333;MAF_USDA=2.941
NC_035088.1	75202152	.	G	T	.	.	MAF_USDA=17.213
NC_035088.1	75202177	.	A	T	.	.	MAF_INRAE=22.152;MAF_USDA=48.824
NC_035088.1	75202190	.	C	T	.	.	MAF_INRAE=26.316;MAF_USDA=5.882
NC_035088.1	75202287	.	A	G	.	.	MAF_INRAE=21.519;MAF_USDA=38.095
NC_035088.1	75202335	.	T	A	.	.	MAF_INRAE=22.152;MAF_USDA=38.69
NC_035088.1	75202361	.	G	A	.	.	MAF_USDA=19.672
NC_035088.1	75202368	.	A	T	.	.	MAF_USDA=2.459
NC_035088.1	75202476	.	T	C	.	.	MAF_USDA=2.459
NC_035088.1	75202530	.	A	T	.	.	MAF_USDA=1.639
NC_035088.1	75202535	.	G	T	.	.	MAF_INRAE=6.667;MAF_USDA=5.882
NC_035088.1	75202574	.	T	A	.	.	MAF_USDA=18.033
NC_035088.1	75202711	.	A	T	.	.	MAF_INRAE=21.053;MAF_USDA=4.167
NC_035088.1	75202806	.	C	T	.	.	MAF_USDA=8.235
NC_035088.1	75202836	.	G	T	.	.	MAF_INRAE=41.772;MAF_USDA=15.294
NC_035088.1	75202838	.	G	T	.	.	MAF_USDA=3.279
NC_035088.1	75202840	.	G	A	.	.	MAF_INRAE=14.557;MAF_USDA=4.118
NC_035088.1	75202860	.	T	A	.	.	MAF_INRAE=41.772;MAF_USDA=15.882
NC_035088.1	75202895	.	G	A	.	.	MAF_USDA=4.167
NC_035088.1	75202926	.	C	T	.	.	MAF_USDA=14.754
NC_035088.1	75202932	.	T	C	.	.	MAF_USDA=2.459
NC_035088.1	75202996	.	A	G	.	.	MAF_INRAE=1.667
NC_035088.1	75203002	.	A	T	.	.	MAF_INRAE=1.667
NC_035088.1	75203005	.	A	T	.	.	MAF_INRAE=1.667
NC_035088.1	75203009	.	T	G	.	.	MAF_INRAE=1.667
NC_035088.1	75203013	.	T	A	.	.	MAF_INRAE=1.667;MAF_USDA=8.333
NC_035088.1	75203024	.	T	A	.	.	MAF_INRAE=5.833;MAF_USDA=14.583
NC_035088.1	75203059	.	A	C	.	.	MAF_INRAE=7.5;MAF_USDA=15.294
NC_035088.1	75203061	.	C	T	.	.	MAF_USDA=14.118
NC_035088.1	75203065	.	T	C	.	.	MAF_INRAE=7.5;MAF_USDA=15.882
NC_035088.1	75203072	.	T	C	.	.	MAF_INRAE=5.833;MAF_USDA=15.882
NC_035088.1	75203082	.	C	T	.	.	MAF_USDA=2.459
NC_035088.1	75203083	.	T	G	.	.	MAF_INRAE=5.0
NC_035088.1	75203088	.	G	C	.	.	MAF_INRAE=5.0;MAF_USDA=10.417
NC_035088.1	75203092	.	A	T	.	.	MAF_INRAE=5.0;MAF_USDA=14.706
NC_035088.1	75203130	.	T	G	.	.	MAF_USDA=13.115
NC_035088.1	75203299	.	G	A	.	.	MAF_USDA=4.918
NC_035088.1	75203367	.	A	C	.	.	MAF_INRAE=1.667;MAF_USDA=7.059
NC_035088.1	75203391	.	T	C	.	.	MAF_INRAE=4.167
NC_035088.1	75203397	.	G	A	.	.	MAF_INRAE=4.167
NC_035088.1	75203506	.	G	T	.	.	MAF_INRAE=5.833;MAF_USDA=6.557
NC_035088.1	75203528	.	T	C	.	.	MAF_USDA=4.918
NC_035088.1	75203529	.	G	C	.	.	MAF_INRAE=41.772;MAF_USDA=13.529
NC_035088.1	75203576	.	C	T	.	.	MAF_INRAE=14.557;MAF_USDA=6.471
NC_035088.1	75203608	.	A	T	.	.	MAF_USDA=3.279
NC_035088.1	75203625	.	T	A	.	.	MAF_INRAE=44.304;MAF_USDA=34.706
NC_035088.1	75203630	.	A	C	.	.	MAF_INRAE=41.772;MAF_USDA=27.647
NC_035088.1	75203635	.	C	T	.	.	MAF_USDA=9.016
NC_035088.1	75203660	.	G	A	.	.	MAF_USDA=3.279
NC_035088.1	75203739	.	G	A	.	.	MAF_INRAE=41.772;MAF_USDA=14.118
NC_035088.1	75203759	.	C	A	.	.	MAF_INRAE=41.772;MAF_USDA=14.118
NC_035088.1	75203780	.	A	G	.	.	MAF_INRAE=31.013;MAF_USDA=43.529
NC_035088.1	75203856	.	A	T	.	.	MAF_INRAE=26.316;MAF_USDA=4.706
NC_035088.1	75203897	.	C	G,A	.	.	MAF_INRAE=10.526
NC_035088.1	75203943	.	G	A	.	.	MAF_USDA=8.197
NC_035088.1	75203948	.	C	T	.	.	MAF_INRAE=8.333;MAF_USDA=7.143
NC_035088.1	75203983	.	A	G	.	.	MAF_INRAE=10.526;MAF_USDA=2.353
NC_035088.1	75204008	.	T	A	.	.	MAF_INRAE=42.405;MAF_USDA=37.647
NC_035088.1	75204054	.	A	T	.	.	MAF_INRAE=6.962;MAF_USDA=8.235
NC_035088.1	75204187	.	A	G	.	.	MAF_INRAE=21.667;MAF_USDA=48.235
NC_035088.1	75204207	.	A	G	.	.	MAF_USDA=4.098
NC_035088.1	75204251	.	T	C	.	.	MAF_USDA=1.639
NC_035088.1	75204298	.	T	C	.	.	MAF_INRAE=40.506;MAF_USDA=24.118
NC_035088.1	75204299	.	G	A	.	.	MAF_USDA=1.639
NC_035088.1	75204322	.	T	A	.	.	MAF_USDA=1.639
NC_035088.1	75204348	.	C	T	.	.	MAF_INRAE=41.139;MAF_USDA=13.529
NC_035088.1	75204371	.	A	G	.	.	MAF_INRAE=43.038;MAF_USDA=50.0
NC_035088.1	75204374	.	A	G	.	.	MAF_INRAE=21.667;MAF_USDA=35.417
NC_035088.1	75204405	.	C	A	.	.	MAF_INRAE=12.5
NC_035088.1	75204407	.	T	C	.	.	MAF_INRAE=43.038;MAF_USDA=24.118
NC_035088.1	75204474	.	C	T	.	.	MAF_INRAE=6.962;MAF_USDA=11.765
NC_035088.1	75204491	.	G	A	.	.	MAF_INRAE=43.671;MAF_USDA=23.529
NC_035088.1	75204503	.	T	C	.	.	MAF_USDA=4.918
NC_035088.1	75204596	.	A	G	.	.	MAF_INRAE=40.0;MAF_USDA=22.353
NC_035088.1	75204764	.	G	A	.	.	MAF_INRAE=14.557;MAF_USDA=4.706
NC_035088.1	75204941	.	C	A	.	.	MAF_USDA=3.529
NC_035088.1	75205027	.	C	G	.	.	MAF_USDA=50.0
NC_035088.1	75205094	.	A	T	.	.	MAF_INRAE=22.785;MAF_USDA=41.765
NC_035088.1	75205098	.	T	G	.	.	MAF_USDA=1.639
NC_035088.1	75205278	.	C	T	.	.	MAF_INRAE=43.038;MAF_USDA=23.529
NC_035088.1	75205348	.	G	T	.	.	MAF_USDA=1.639
NC_035088.1	75205351	.	T	G	.	.	MAF_USDA=2.941
NC_035088.1	75205400	.	C	T	.	.	MAF_INRAE=28.481;MAF_USDA=28.235
NC_035088.1	75205500	.	T	G	.	.	MAF_INRAE=43.671;MAF_USDA=21.176
NC_035088.1	75205554	.	A	G	.	.	MAF_INRAE=6.962;MAF_USDA=18.235
NC_035088.1	75205604	.	G	A	.	.	MAF_INRAE=10.526;MAF_USDA=2.353
NC_035088.1	75205702	.	T	G	.	.	MAF_INRAE=42.405;MAF_USDA=30.0
NC_035088.1	75205773	.	C	T	.	.	MAF_INRAE=44.304
NC_035088.1	75205785	.	A	T	.	.	MAF_USDA=3.279
NC_035088.1	75205853	.	C	T	.	.	MAF_USDA=1.639
NC_035088.1	75205872	.	T	G	.	.	MAF_INRAE=20.886;MAF_USDA=47.059
NC_035088.1	75205881	.	G	A	.	.	MAF_INRAE=14.557;MAF_USDA=4.706
NC_035088.1	75205891	.	C	T	.	.	MAF_INRAE=10.526;MAF_USDA=2.353
NC_035088.1	75205931	.	A	C	.	.	MAF_INRAE=12.5
NC_035088.1	75206074	.	G	T	.	.	MAF_INRAE=20.0;MAF_USDA=8.235
NC_035088.1	75206285	.	T	A	.	.	MAF_INRAE=12.025;MAF_USDA=15.294
NC_035088.1	75206291	.	C	T	.	.	MAF_USDA=11.176
NC_035088.1	75206344	.	T	C	.	.	MAF_USDA=2.459
NC_035088.1	75206400	.	C	T	.	.	MAF_USDA=2.459
NC_035088.1	75206548	.	T	G	.	.	MAF_USDA=8.197
NC_035088.1	75206591	.	G	T	.	.	MAF_USDA=7.377
NC_035088.1	75206592	.	T	C	.	.	MAF_USDA=7.377
NC_035088.1	75206593	.	C	T	.	.	MAF_USDA=7.377
NC_035088.1	75206598	.	C	A	.	.	MAF_USDA=7.377
NC_035088.1	75206623	.	A	C	.	.	MAF_INRAE=42.405;MAF_USDA=38.824
NC_035088.1	75206691	.	C	T	.	.	MAF_USDA=8.197
NC_035088.1	75206737	.	A	G	.	.	MAF_USDA=8.197
NC_035088.1	75206805	.	G	A	.	.	MAF_INRAE=41.139;MAF_USDA=14.706
NC_035088.1	75206806	.	G	T	.	.	MAF_USDA=3.279
NC_035088.1	75206809	.	T	A	.	.	MAF_INRAE=18.354;MAF_USDA=10.0
NC_035088.1	75206907	.	T	C	.	.	MAF_USDA=6.557
NC_035088.1	75206926	.	C	A	.	.	MAF_USDA=11.176
NC_035088.1	75206974	.	C	T	.	.	MAF_USDA=6.557
NC_035088.1	75206975	.	G	A	.	.	MAF_USDA=4.918
NC_035088.1	75207003	.	G	A	.	.	MAF_USDA=1.176
NC_035088.1	75207069	.	T	G	.	.	MAF_USDA=8.197
NC_035088.1	75207085	.	C	T	.	.	MAF_INRAE=41.139;MAF_USDA=13.529
NC_035088.1	75207088	.	G	A	.	.	MAF_USDA=8.333
NC_035088.1	75207098	.	A	G	.	.	MAF_USDA=1.639
NC_035088.1	75207140	.	A	G	.	.	MAF_INRAE=23.418;MAF_USDA=31.176
NC_035088.1	75207196	.	G	A	.	.	MAF_USDA=1.639
NC_035088.1	75207224	.	T	C	.	.	MAF_USDA=1.176
NC_035088.1	75207236	.	C	T	.	.	MAF_INRAE=27.5;MAF_USDA=9.412
NC_035088.1	75207249	.	C	T	.	.	MAF_USDA=9.836
NC_035088.1	75207258	.	C	T	.	.	MAF_USDA=9.836
NC_035088.1	75207316	.	C	T	.	.	MAF_USDA=5.0
NC_035088.1	75207390	.	G	A	.	.	MAF_USDA=4.098
NC_035088.1	75207393	.	C	T	.	.	MAF_INRAE=27.215;MAF_USDA=22.941
NC_035088.1	75207417	.	T	G	.	.	MAF_INRAE=10.526;MAF_USDA=4.167
NC_035088.1	75207419	.	C	A	.	.	MAF_INRAE=20.833;MAF_USDA=11.765
NC_035088.1	75207527	.	C	T	.	.	MAF_INRAE=20.833;MAF_USDA=24.706
NC_035088.1	75207534	.	T	C	.	.	MAF_INRAE=5.833;MAF_USDA=3.279
NC_035088.1	75207541	.	G	T	.	.	MAF_USDA=1.639
NC_035088.1	75207598	.	A	T	.	.	MAF_INRAE=37.342;MAF_USDA=13.69
NC_035088.1	75207687	.	T	G	.	.	MAF_INRAE=9.494;MAF_USDA=10.0
NC_035088.1	75207796	.	A	T	.	.	MAF_USDA=4.918
NC_035088.1	75207812	.	C	G	.	.	MAF_INRAE=47.368
NC_035088.1	75207817	.	A	C	.	.	MAF_INRAE=40.506;MAF_USDA=38.235
NC_035088.1	75207875	.	T	C	.	.	MAF_INRAE=26.582;MAF_USDA=42.941
NC_035088.1	75207885	.	A	G	.	.	MAF_USDA=2.459
NC_035088.1	75207892	.	C	T	.	.	MAF_INRAE=39.167;MAF_USDA=13.529
NC_035088.1	75207948	.	G	A	.	.	MAF_INRAE=24.684;MAF_USDA=17.059
NC_035088.1	75207996	.	C	A	.	.	MAF_INRAE=10.526;MAF_USDA=8.235
NC_035088.1	75207997	.	A	C	.	.	MAF_USDA=8.235
NC_035088.1	75208027	.	C	T	.	.	MAF_INRAE=12.5
NC_035088.1	75208159	.	C	G	.	.	MAF_USDA=2.459
NC_035088.1	75208340	.	G	A	.	.	MAF_INRAE=43.038;MAF_USDA=23.529
NC_035088.1	75208344	.	A	T	.	.	MAF_USDA=4.098
NC_035088.1	75208363	.	A	G	.	.	MAF_USDA=7.377
NC_035088.1	75208466	.	A	G	.	.	MAF_USDA=13.934
NC_035088.1	75208499	.	C	T	.	.	MAF_INRAE=1.667;MAF_USDA=6.25
NC_035088.1	75208516	.	A	T	.	.	MAF_USDA=2.459
NC_035088.1	75208538	.	C	G	.	.	MAF_USDA=4.098
NC_035088.1	75208560	.	G	A	.	.	MAF_USDA=4.098
NC_035088.1	75208704	.	A	G	.	.	MAF_INRAE=43.671;MAF_USDA=17.647
NC_035088.1	75208765	.	T	A	.	.	MAF_INRAE=1.667;MAF_USDA=6.471
NC_035088.1	75208767	.	T	G	.	.	MAF_USDA=7.377
NC_035088.1	75208770	.	G	A	.	.	MAF_INRAE=27.215;MAF_USDA=43.529
NC_035088.1	75208780	.	C	T	.	.	MAF_USDA=7.377
NC_035088.1	75208781	.	C	G	.	.	MAF_USDA=1.639
NC_035088.1	75208842	.	G	A	.	.	MAF_INRAE=1.667;MAF_USDA=6.471
NC_035088.1	75208851	.	A	G	.	.	MAF_INRAE=1.667;MAF_USDA=6.25
NC_035088.1	75208870	.	T	G	.	.	MAF_USDA=4.918
NC_035088.1	75208877	.	G	A	.	.	MAF_INRAE=27.848;MAF_USDA=41.176
NC_035088.1	75208929	.	T	C	.	.	MAF_INRAE=27.215;MAF_USDA=41.071
NC_035088.1	75208957	.	A	T	.	.	MAF_INRAE=27.848;MAF_USDA=20.0
NC_035088.1	75209008	.	A	G	.	.	MAF_USDA=5.0
NC_035088.1	75209020	.	A	C	.	.	MAF_INRAE=32.278;MAF_USDA=50.0
NC_035088.1	75209028	.	G	A	.	.	MAF_INRAE=27.848;MAF_USDA=45.238
NC_035088.1	75209030	.	C	T	.	.	MAF_USDA=1.667
NC_035088.1	75209050	.	A	C	.	.	MAF_USDA=2.459
NC_035088.1	75209060	.	C	T	.	.	MAF_INRAE=13.291;MAF_USDA=3.279
NC_035088.1	75209183	.	G	T	.	.	MAF_INRAE=42.405;MAF_USDA=17.647
NC_035088.1	75209253	.	T	C	.	.	MAF_INRAE=27.215;MAF_USDA=42.353
NC_035088.1	75209374	.	G	A	.	.	MAF_INRAE=1.667;MAF_USDA=6.25
NC_035088.1	75209396	.	A	G	.	.	MAF_INRAE=27.215;MAF_USDA=41.176
NC_035088.1	75209397	.	A	T	.	.	MAF_INRAE=29.167;MAF_USDA=42.353
NC_035088.1	75209426	.	G	A	.	.	MAF_INRAE=18.333;MAF_USDA=10.656
NC_035088.1	75209431	.	T	A	.	.	MAF_INRAE=27.848;MAF_USDA=42.353
NC_035088.1	75209436	.	T	C	.	.	MAF_INRAE=1.667;MAF_USDA=7.059
NC_035088.1	75209438	.	A	G	.	.	MAF_USDA=4.098
NC_035088.1	75209458	.	G	C	.	.	MAF_INRAE=18.333;MAF_USDA=5.738
NC_035088.1	75209481	.	A	G	.	.	MAF_INRAE=27.215;MAF_USDA=41.765
NC_035088.1	75209482	.	C	A	.	.	MAF_USDA=8.197
NC_035088.1	75209529	.	C	A	.	.	MAF_INRAE=27.215;MAF_USDA=41.765
NC_035088.1	75209550	.	G	A	.	.	MAF_INRAE=1.667;MAF_USDA=5.294
NC_035088.1	75209569	.	A	C	.	.	MAF_INRAE=41.139;MAF_USDA=31.176
NC_035088.1	75209603	.	G	T	.	.	MAF_INRAE=27.215;MAF_USDA=42.353
NC_035088.1	75209605	.	A	T	.	.	MAF_INRAE=29.167;MAF_USDA=42.353
NC_035088.1	75209652	.	A	T	.	.	MAF_INRAE=27.215;MAF_USDA=41.765
NC_035088.1	75209679	.	A	C	.	.	MAF_INRAE=26.316;MAF_USDA=14.754
NC_035088.1	75209738	.	A	T	.	.	MAF_INRAE=21.053
NC_035088.1	75209792	.	A	G	.	.	MAF_USDA=45.833
NC_035088.1	75209793	.	G	T	.	.	MAF_USDA=45.833
NC_035088.1	75209828	.	G	A	.	.	MAF_INRAE=21.519;MAF_USDA=38.235
NC_035088.1	75209848	.	G	T	.	.	MAF_USDA=3.279
NC_035088.1	75209869	.	T	C	.	.	MAF_INRAE=27.848;MAF_USDA=26.23
NC_035088.1	75209903	.	C	T	.	.	MAF_INRAE=29.114;MAF_USDA=32.941
NC_035088.1	75209910	.	C	A	.	.	MAF_USDA=4.098
NC_035088.1	75210022	.	T	C	.	.	MAF_INRAE=1.667;MAF_USDA=7.377
NC_035088.1	75210024	.	A	G	.	.	MAF_INRAE=1.667;MAF_USDA=7.059
NC_035088.1	75210077	.	G	A	.	.	MAF_USDA=1.639
NC_035088.1	75210079	.	G	A	.	.	MAF_INRAE=20.253;MAF_USDA=18.824
NC_035088.1	75210109	.	G	T	.	.	MAF_INRAE=44.937;MAF_USDA=24.118
NC_035088.1	75210192	.	A	T	.	.	MAF_INRAE=27.848;MAF_USDA=24.59
NC_035088.1	75210237	.	A	G	.	.	MAF_INRAE=12.658
NC_035088.1	75210245	.	T	A	.	.	MAF_USDA=1.639
NC_035088.1	75210247	.	A	C	.	.	MAF_USDA=1.639
NC_035088.1	75210280	.	A	C	.	.	MAF_USDA=3.279
NC_035088.1	75210288	.	G	A	.	.	MAF_INRAE=11.392;MAF_USDA=47.541
NC_035088.1	75210410	.	C	A	.	.	MAF_USDA=11.176
NC_035088.1	75210496	.	T	A	.	.	MAF_INRAE=10.526;MAF_USDA=2.381
NC_035088.1	75210523	.	A	G	.	.	MAF_USDA=10.588
NC_035088.1	75210525	.	C	T	.	.	MAF_USDA=13.115
NC_035088.1	75210557	.	C	T	.	.	MAF_INRAE=13.291;MAF_USDA=14.754
NC_035088.1	75210570	.	G	C	.	.	MAF_USDA=10.588
NC_035088.1	75210609	.	G	T	.	.	MAF_INRAE=13.924;MAF_USDA=14.754
NC_035088.1	75210628	.	T	C	.	.	MAF_USDA=13.934
NC_035088.1	75210707	.	G	T	.	.	MAF_USDA=11.475
NC_035088.1	75210710	.	G	C	.	.	MAF_INRAE=43.671;MAF_USDA=17.647
NC_035088.1	75210764	.	G	A	.	.	MAF_USDA=2.459
NC_035088.1	75210887	.	C	T	.	.	MAF_INRAE=1.667;MAF_USDA=6.471
NC_035088.1	75210960	.	G	A	.	.	MAF_INRAE=43.671;MAF_USDA=17.647
NC_035088.1	75211000	.	T	C	.	.	MAF_USDA=1.639
NC_035088.1	75211025	.	T	G	.	.	MAF_INRAE=1.667;MAF_USDA=6.471
NC_035088.1	75211075	.	T	C	.	.	MAF_USDA=14.118
NC_035088.1	75211116	.	C	G	.	.	MAF_USDA=14.118
NC_035088.1	75211120	.	C	G	.	.	MAF_USDA=7.377
NC_035088.1	75211245	.	G	A	.	.	MAF_INRAE=34.81;MAF_USDA=33.529
NC_035088.1	75211255	.	A	G	.	.	MAF_USDA=14.118
NC_035088.1	75211325	.	G	C	.	.	MAF_USDA=13.529
NC_035088.1	75211407	.	A	G	.	.	MAF_INRAE=43.038;MAF_USDA=17.647
NC_035088.1	75211491	.	C	A	.	.	MAF_USDA=11.475
NC_035088.1	75211594	.	G	A	.	.	MAF_USDA=2.459
NC_035088.1	75211596	.	C	T	.	.	MAF_USDA=2.459
NC_035088.1	75211605	.	A	G	.	.	MAF_USDA=16.471
NC_035088.1	75211611	.	G	A	.	.	MAF_USDA=15.882
NC_035088.1	75211694	.	G	A	.	.	MAF_USDA=15.294
NC_035088.1	75211867	.	G	C	.	.	MAF_INRAE=21.053;MAF_USDA=10.588
NC_035088.1	75211870	.	G	A	.	.	MAF_INRAE=20.833;MAF_USDA=10.0
NC_035088.1	75211925	.	T	A	.	.	MAF_INRAE=42.405;MAF_USDA=43.75
NC_035088.1	75211951	.	G	A	.	.	MAF_USDA=3.279
NC_035088.1	75212033	.	A	C	.	.	MAF_INRAE=47.5;MAF_USDA=47.059
NC_035088.1	75212095	.	G	A	.	.	MAF_USDA=1.639
NC_035088.1	75212182	.	G	A	.	.	MAF_INRAE=13.924;MAF_USDA=17.5
NC_035088.1	75212292	.	T	A	.	.	MAF_USDA=2.459
NC_035088.1	75212349	.	G	A	.	.	MAF_INRAE=10.759;MAF_USDA=20.492
NC_035088.1	75212399	.	C	A	.	.	MAF_USDA=12.295
NC_035088.1	75212408	.	A	G	.	.	MAF_USDA=12.5
NC_035088.1	75212552	.	C	T	.	.	MAF_USDA=3.279
NC_035088.1	75212601	.	G	T	.	.	MAF_INRAE=13.291;MAF_USDA=14.754
NC_035088.1	75212606	.	T	C	.	.	MAF_USDA=1.639
NC_035088.1	75212612	.	G	T	.	.	MAF_INRAE=1.667;MAF_USDA=6.25
NC_035088.1	75212700	.	A	C	.	.	MAF_USDA=9.016
NC_035088.1	75212775	.	G	A	.	.	MAF_USDA=1.639
NC_035088.1	75212843	.	T	C	.	.	MAF_INRAE=47.5;MAF_USDA=48.235
NC_035088.1	75212924	.	T	C	.	.	MAF_INRAE=1.667;MAF_USDA=5.882
NC_035088.1	75212926	.	C	A	.	.	MAF_USDA=2.459
NC_035088.1	75213058	.	T	A	.	.	MAF_USDA=47.917
NC_035088.1	75213060	.	T	A	.	.	MAF_USDA=43.75
NC_035088.1	75213174	.	G	A	.	.	MAF_USDA=1.724
NC_035088.1	75213185	.	C	A	.	.	MAF_USDA=2.586
NC_035088.1	75213221	.	C	T	.	.	MAF_USDA=4.31
NC_035088.1	75213313	.	G	T	.	.	MAF_USDA=1.724
NC_035088.1	75213338	.	T	G	.	.	MAF_INRAE=1.667;MAF_USDA=7.317
NC_035088.1	75213340	.	G	A	.	.	MAF_INRAE=15.19;MAF_USDA=47.561
NC_035088.1	75213381	.	A	T	.	.	MAF_USDA=3.448
NC_035088.1	75213389	.	C	T	.	.	MAF_USDA=10.345
NC_035088.1	75213395	.	G	T	.	.	MAF_USDA=3.448
NC_035088.1	75213414	.	A	T	.	.	MAF_USDA=6.034
NC_035088.1	75213444	.	G	T	.	.	MAF_USDA=1.724
NC_035088.1	75213445	.	T	A	.	.	MAF_USDA=1.724
NC_035088.1	75213485	.	A	G	.	.	MAF_USDA=14.583
NC_035088.1	75215149	.	T	G	.	.	MAF_USDA=10.656
NC_035088.1	75215185	.	T	A	.	.	MAF_USDA=2.459
NC_035088.1	75215223	.	T	G	.	.	MAF_USDA=13.529
NC_035088.1	75215239	.	C	T	.	.	MAF_USDA=3.279
NC_035088.1	75215267	.	T	A	.	.	MAF_INRAE=20.833;MAF_USDA=9.412
NC_035088.1	75215354	.	G	A	.	.	MAF_INRAE=20.833;MAF_USDA=11.176
NC_035088.1	75215393	.	G	C	.	.	MAF_INRAE=13.924;MAF_USDA=35.882
NC_035088.1	75215416	.	A	T	.	.	MAF_USDA=4.098
NC_035088.1	75215436	.	T	G	.	.	MAF_INRAE=8.333;MAF_USDA=6.471
NC_035088.1	75215441	.	C	A	.	.	MAF_USDA=1.639
NC_035088.1	75215449	.	T	A	.	.	MAF_USDA=7.377
NC_035088.1	75215588	.	G	T	.	.	MAF_USDA=1.639
NC_035088.1	75215596	.	A	G	.	.	MAF_INRAE=28.333;MAF_USDA=38.235
NC_035088.1	75215771	.	A	T	.	.	MAF_INRAE=9.167;MAF_USDA=17.647
NC_035088.1	75215787	.	A	C	.	.	MAF_INRAE=48.734;MAF_USDA=32.353
NC_035088.1	75216102	.	C	T	.	.	MAF_USDA=9.836
NC_035088.1	75216198	.	T	G	.	.	MAF_INRAE=13.924;MAF_USDA=9.412
NC_035088.1	75216335	.	T	A	.	.	MAF_USDA=5.833
NC_035088.1	75216381	.	A	G	.	.	MAF_INRAE=16.456
NC_035088.1	75216386	.	G	C	.	.	MAF_USDA=4.918
NC_035088.1	75216484	.	A	T	.	.	MAF_INRAE=41.772;MAF_USDA=43.75
NC_035088.1	75216574	.	C	T	.	.	MAF_USDA=14.118
NC_035088.1	75216722	.	C	T	.	.	MAF_USDA=8.197
NC_035088.1	75216723	.	A	G	.	.	MAF_INRAE=10.0;MAF_USDA=27.647
NC_035088.1	75216729	.	A	G	.	.	MAF_USDA=2.459
NC_035088.1	75216829	.	G	A	.	.	MAF_USDA=10.588
NC_035088.1	75216889	.	G	T	.	.	MAF_USDA=4.098
NC_035088.1	75216900	.	A	T	.	.	MAF_USDA=4.098
NC_035088.1	75217049	.	T	G	.	.	MAF_USDA=10.0
NC_035088.1	75217051	.	G	A	.	.	MAF_USDA=1.639
NC_035088.1	75217054	.	T	A	.	.	MAF_USDA=4.167
NC_035088.1	75217080	.	C	A	.	.	MAF_USDA=16.471
NC_035088.1	75217103	.	T	C	.	.	MAF_USDA=1.639
NC_035088.1	75217190	.	G	A	.	.	MAF_INRAE=39.167;MAF_USDA=19.412
NC_035088.1	75217230	.	G	A	.	.	MAF_USDA=4.918
NC_035088.1	75217269	.	C	T	.	.	MAF_USDA=2.459
NC_035088.1	75217284	.	C	A	.	.	MAF_USDA=1.639
NC_035088.1	75217286	.	A	T	.	.	MAF_USDA=2.459
NC_035088.1	75217287	.	C	T	.	.	MAF_INRAE=42.405;MAF_USDA=25.882
NC_035088.1	75217310	.	A	C	.	.	MAF_USDA=7.377
NC_035088.1	75217333	.	C	A	.	.	MAF_INRAE=19.167;MAF_USDA=4.706
NC_035088.1	75217380	.	A	T	.	.	MAF_USDA=1.639
NC_035088.1	75217486	.	C	T	.	.	MAF_USDA=1.639
NC_035088.1	75217545	.	C	G	.	.	MAF_USDA=3.279
NC_035088.1	75217601	.	A	C	.	.	MAF_INRAE=8.333;MAF_USDA=7.059
NC_035088.1	75217621	.	G	A	.	.	MAF_USDA=1.639
NC_035088.1	75217637	.	G	T	.	.	MAF_USDA=1.639
NC_035088.1	75217658	.	A	G	.	.	MAF_USDA=4.098
NC_035088.1	75217740	.	C	T	.	.	MAF_INRAE=43.671;MAF_USDA=17.647
NC_035088.1	75217783	.	C	A	.	.	MAF_INRAE=38.333;MAF_USDA=18.824
NC_035088.1	75217870	.	G	A	.	.	MAF_INRAE=39.167;MAF_USDA=20.0
NC_035088.1	75217903	.	C	A	.	.	MAF_INRAE=21.053;MAF_USDA=7.059
NC_035088.1	75217983	.	A	T	.	.	MAF_USDA=1.639
NC_035088.1	75218182	.	T	G	.	.	MAF_INRAE=20.886;MAF_USDA=18.235
NC_035088.1	75218232	.	G	A	.	.	MAF_USDA=17.059
NC_035088.1	75218258	.	C	T	.	.	MAF_USDA=2.459
NC_035088.1	75218419	.	T	C	.	.	MAF_INRAE=20.886;MAF_USDA=35.294
NC_035088.1	75218488	.	G	A	.	.	MAF_USDA=15.882
NC_035088.1	75218509	.	A	G	.	.	MAF_INRAE=1.667;MAF_USDA=6.25
NC_035088.1	75218527	.	C	T	.	.	MAF_INRAE=39.167;MAF_USDA=25.294
NC_035088.1	75218555	.	G	T	.	.	MAF_INRAE=20.886;MAF_USDA=18.235
NC_035088.1	75218608	.	A	G	.	.	MAF_INRAE=26.316;MAF_USDA=34.118
NC_035088.1	75218612	.	A	T	.	.	MAF_INRAE=49.367;MAF_USDA=31.176
NC_035088.1	75218618	.	T	C	.	.	MAF_USDA=3.279
NC_035088.1	75218648	.	G	T	.	.	MAF_USDA=1.639
NC_035088.1	75218650	.	A	G	.	.	MAF_INRAE=20.886;MAF_USDA=18.235
NC_035088.1	75218718	.	T	C	.	.	MAF_USDA=2.459
NC_035088.1	75218800	.	C	G	.	.	MAF_INRAE=20.253;MAF_USDA=17.059
NC_035088.1	75218816	.	G	T	.	.	MAF_USDA=2.459
NC_035088.1	75218860	.	C	T	.	.	MAF_INRAE=21.053;MAF_USDA=7.059
NC_035088.1	75218861	.	G	A	.	.	MAF_INRAE=44.304;MAF_USDA=18.824
NC_035088.1	75218895	.	C	T	.	.	MAF_INRAE=20.253;MAF_USDA=18.235
NC_035088.1	75218896	.	A	G	.	.	MAF_INRAE=18.333;MAF_USDA=18.235
NC_035088.1	75218976	.	T	A	.	.	MAF_USDA=2.459
NC_035088.1	75218985	.	A	C	.	.	MAF_USDA=2.5
NC_035088.1	75218998	.	T	C	.	.	MAF_USDA=5.833
NC_035088.1	75219044	.	C	A	.	.	MAF_INRAE=21.053;MAF_USDA=7.647
NC_035088.1	75219055	.	G	T	.	.	MAF_INRAE=39.167;MAF_USDA=22.941
NC_035088.1	75219102	.	T	G	.	.	MAF_USDA=8.197
NC_035088.1	75219238	.	T	C	.	.	MAF_USDA=7.5
NC_035088.1	75219325	.	T	G	.	.	MAF_USDA=2.459
NC_035088.1	75219335	.	A	G	.	.	MAF_INRAE=39.167;MAF_USDA=24.118
NC_035088.1	75219537	.	C	T	.	.	MAF_USDA=16.471
NC_035088.1	75219563	.	T	G	.	.	MAF_USDA=13.529
NC_035088.1	75219643	.	A	G	.	.	MAF_USDA=5.738
NC_035088.1	75219693	.	G	A	.	.	MAF_INRAE=43.671;MAF_USDA=17.647
NC_035088.1	75219731	.	A	G	.	.	MAF_INRAE=19.167
NC_035088.1	75219734	.	C	A	.	.	MAF_USDA=18.75
NC_035088.1	75219745	.	T	G	.	.	MAF_INRAE=20.886;MAF_USDA=18.235
NC_035088.1	75219783	.	C	T	.	.	MAF_USDA=4.918
NC_035088.1	75219842	.	A	C	.	.	MAF_USDA=1.639
NC_035088.1	75219884	.	G	A	.	.	MAF_INRAE=10.526;MAF_USDA=2.353
NC_035088.1	75219949	.	G	T	.	.	MAF_INRAE=43.671;MAF_USDA=17.059
NC_035088.1	75219969	.	G	T	.	.	MAF_INRAE=43.671;MAF_USDA=17.647
NC_035088.1	75219984	.	C	T	.	.	MAF_INRAE=1.667;MAF_USDA=6.25
NC_035088.1	75220047	.	G	A	.	.	MAF_INRAE=40.0;MAF_USDA=36.471
NC_035088.1	75220087	.	C	A	.	.	MAF_INRAE=31.579;MAF_USDA=10.588
NC_035088.1	75220112	.	A	G	.	.	MAF_INRAE=10.526;MAF_USDA=2.353
NC_035088.1	75220135	.	C	T	.	.	MAF_USDA=2.459
NC_035088.1	75220241	.	C	T	.	.	MAF_USDA=15.882
NC_035088.1	75220247	.	A	T	.	.	MAF_USDA=4.918
NC_035088.1	75220306	.	A	G	.	.	MAF_INRAE=43.038;MAF_USDA=32.353
NC_035088.1	75220329	.	C	G	.	.	MAF_USDA=1.639
NC_035088.1	75220409	.	G	A	.	.	MAF_USDA=6.557
NC_035088.1	75220457	.	T	C	.	.	MAF_USDA=3.279
NC_035088.1	75220800	.	C	G	.	.	MAF_INRAE=5.833;MAF_USDA=3.279
NC_035088.1	75220867	.	C	A	.	.	MAF_USDA=17.647
NC_035088.1	75220881	.	C	T	.	.	MAF_USDA=17.647
NC_035088.1	75220982	.	A	G	.	.	MAF_USDA=5.738
NC_035088.1	75220984	.	A	C	.	.	MAF_USDA=18.852
NC_035088.1	75220993	.	G	T	.	.	MAF_USDA=18.852
NC_035088.1	75221041	.	C	A	.	.	MAF_INRAE=39.167;MAF_USDA=24.118
NC_035088.1	75221067	.	C	A	.	.	MAF_USDA=17.059
NC_035088.1	75221089	.	T	A	.	.	MAF_INRAE=38.333
NC_035088.1	75221091	.	A	G	.	.	MAF_USDA=15.294
NC_035088.1	75221104	.	T	A	.	.	MAF_INRAE=48.734
NC_035088.1	75221105	.	A	T	.	.	MAF_INRAE=34.177
NC_035088.1	75221122	.	T	A	.	.	MAF_INRAE=8.333;MAF_USDA=6.471
NC_035088.1	75221171	.	C	T	.	.	MAF_USDA=17.647
NC_035088.1	75221181	.	C	T	.	.	MAF_INRAE=39.167;MAF_USDA=19.412
NC_035088.1	75221256	.	G	A	.	.	MAF_INRAE=31.013;MAF_USDA=48.235
NC_035088.1	75221284	.	A	G	.	.	MAF_INRAE=40.0;MAF_USDA=44.048
NC_035088.1	75221293	.	G	A	.	.	MAF_USDA=5.0
NC_035088.1	75221302	.	C	G	.	.	MAF_USDA=15.294
NC_035088.1	75221324	.	C	A	.	.	MAF_USDA=2.459
NC_035088.1	75221397	.	G	A	.	.	MAF_INRAE=43.671;MAF_USDA=17.647
NC_035088.1	75221425	.	A	G	.	.	MAF_USDA=2.459
NC_035088.1	75221439	.	A	C	.	.	MAF_INRAE=25.949;MAF_USDA=44.118
NC_035088.1	75221454	.	A	C	.	.	MAF_USDA=5.294
NC_035088.1	75221483	.	G	T	.	.	MAF_USDA=2.459
NC_035088.1	75221620	.	A	T	.	.	MAF_USDA=11.475
NC_035088.1	75221694	.	T	A	.	.	MAF_USDA=1.639
NC_035088.1	75221727	.	A	T	.	.	MAF_USDA=4.918
NC_035088.1	75221809	.	T	C	.	.	MAF_USDA=16.393
NC_035088.1	75221833	.	T	C	.	.	MAF_USDA=1.639
NC_035088.1	75221834	.	G	A	.	.	MAF_INRAE=14.557;MAF_USDA=12.353
NC_035088.1	75221876	.	C	A	.	.	MAF_USDA=1.639
NC_035088.1	75221878	.	G	A	.	.	MAF_USDA=16.393
NC_035088.1	75221884	.	G	T	.	.	MAF_INRAE=1.667;MAF_USDA=6.25
NC_035088.1	75221893	.	T	G	.	.	MAF_USDA=5.738
NC_035088.1	75222024	.	G	C	.	.	MAF_USDA=2.459
NC_035088.1	75222061	.	C	A	.	.	MAF_USDA=15.574
NC_035088.1	75222149	.	C	A	.	.	MAF_USDA=1.639
NC_035088.1	75222285	.	T	G	.	.	MAF_INRAE=48.333;MAF_USDA=39.412
NC_035088.1	75222317	.	C	G	.	.	MAF_INRAE=13.291
NC_035088.1	75222383	.	G	T	.	.	MAF_INRAE=41.139;MAF_USDA=14.118
NC_035088.1	75222584	.	T	C	.	.	MAF_USDA=2.459
NC_035088.1	75222598	.	CAT	CAC	.	.	MAF_USDA=16.667
NC_035088.1	75222600	.	T	C	.	.	MAF_INRAE=20.253
NC_035088.1	75222621	.	G	T	.	.	MAF_INRAE=38.608;MAF_USDA=41.667
NC_035088.1	75222773	.	C	T	.	.	MAF_INRAE=41.139;MAF_USDA=18.235
NC_035088.1	75222812	.	G	T	.	.	MAF_USDA=10.656
NC_035088.1	75222818	.	T	A	.	.	MAF_USDA=2.459
NC_035088.1	75222876	.	C	T	.	.	MAF_USDA=2.459
NC_035088.1	75222879	.	A	C	.	.	MAF_USDA=1.639
NC_035088.1	75222884	.	G	T	.	.	MAF_USDA=2.459
NC_035088.1	75222886	.	G	A	.	.	MAF_INRAE=27.848;MAF_USDA=47.059
NC_035088.1	75222911	.	A	T	.	.	MAF_INRAE=6.962
NC_035088.1	75222978	.	G	T	.	.	MAF_INRAE=5.833;MAF_USDA=3.279
NC_035088.1	75223062	.	T	C	.	.	MAF_USDA=1.639
NC_035088.1	75223141	.	A	C	.	.	MAF_INRAE=7.5;MAF_USDA=15.882
NC_035088.1	75223154	.	T	G	.	.	MAF_USDA=8.824
NC_035088.1	75223211	.	T	A	.	.	MAF_USDA=12.5
NC_035088.1	75223212	.	C	A	.	.	MAF_USDA=12.5
NC_035088.1	75223260	.	A	C	.	.	MAF_INRAE=21.667;MAF_USDA=19.412
NC_035088.1	75223264	.	C	G	.	.	MAF_USDA=4.918
NC_035088.1	75223279	.	T	G	.	.	MAF_INRAE=20.253;MAF_USDA=28.824
NC_035088.1	75223298	.	C	A	.	.	MAF_INRAE=21.053;MAF_USDA=7.647
NC_035088.1	75223308	.	G	A	.	.	MAF_INRAE=20.0;MAF_USDA=10.0
NC_035088.1	75223313	.	A	C	.	.	MAF_USDA=8.824
NC_035088.1	75223314	.	T	A	.	.	MAF_USDA=7.647
NC_035088.1	75223350	.	T	C	.	.	MAF_INRAE=14.167;MAF_USDA=7.059
NC_035088.1	75223418	.	A	G	.	.	MAF_INRAE=20.833;MAF_USDA=12.941
NC_035088.1	75223437	.	T	C	.	.	MAF_INRAE=37.975
NC_035088.1	75223488	.	C	A	.	.	MAF_USDA=1.639
NC_035088.1	75223519	.	G	A	.	.	MAF_USDA=4.918
NC_035088.1	75223705	.	A	G	.	.	MAF_INRAE=21.053;MAF_USDA=4.167
NC_035088.1	75223706	.	C	T	.	.	MAF_USDA=4.118
NC_035088.1	75223786	.	C	T	.	.	MAF_INRAE=5.833;MAF_USDA=3.279
NC_035088.1	75223794	.	T	C	.	.	MAF_INRAE=37.342;MAF_USDA=8.235
NC_035088.1	75223881	.	C	T	.	.	MAF_USDA=1.176
NC_035088.1	75223924	.	G	A	.	.	MAF_USDA=4.098
NC_035088.1	75223955	.	C	T	.	.	MAF_INRAE=29.167;MAF_USDA=28.235
NC_035088.1	75223966	.	C	G	.	.	MAF_USDA=5.294
NC_035088.1	75223974	.	C	A	.	.	MAF_INRAE=13.291;MAF_USDA=5.294
NC_035088.1	75224003	.	C	G	.	.	MAF_USDA=4.706
NC_035088.1	75224008	.	A	G	.	.	MAF_USDA=4.706
NC_035088.1	75224012	.	C	T	.	.	MAF_USDA=4.706
NC_035088.1	75224014	.	A	T	.	.	MAF_USDA=4.706
NC_035088.1	75224017	.	C	A	.	.	MAF_USDA=4.706
NC_035088.1	75224018	.	G	A	.	.	MAF_INRAE=10.526;MAF_USDA=2.353
NC_035088.1	75224022	.	T	A	.	.	MAF_USDA=6.471
NC_035088.1	75224038	.	G	T	.	.	MAF_INRAE=25.316;MAF_USDA=37.647
NC_035088.1	75224168	.	G	A	.	.	MAF_USDA=4.167
NC_035088.1	75224312	.	G	A	.	.	MAF_USDA=4.167
NC_035088.1	75224316	.	G	A	.	.	MAF_INRAE=10.526;MAF_USDA=11.176
NC_035088.1	75224339	.	G	C	.	.	MAF_INRAE=26.316;MAF_USDA=27.049
NC_035088.1	75224346	.	C	T	.	.	MAF_USDA=1.639
NC_035088.1	75224452	.	A	T	.	.	MAF_INRAE=31.013;MAF_USDA=28.824
NC_035088.1	75224480	.	G	T	.	.	MAF_INRAE=12.025;MAF_USDA=2.941
NC_035088.1	75224539	.	A	C	.	.	MAF_INRAE=26.582;MAF_USDA=17.059
NC_035088.1	75224546	.	T	G	.	.	MAF_INRAE=13.924;MAF_USDA=11.475
NC_035088.1	75224563	.	C	T	.	.	MAF_USDA=3.529
NC_035088.1	75224664	.	C	G	.	.	MAF_USDA=1.639
NC_035088.1	75224740	.	T	G	.	.	MAF_INRAE=12.5;MAF_USDA=7.377
NC_035088.1	75224761	.	A	T	.	.	MAF_USDA=3.279
NC_035088.1	75224817	.	G	A	.	.	MAF_INRAE=32.911;MAF_USDA=47.059
NC_035088.1	75224882	.	C	G	.	.	MAF_USDA=6.557
NC_035088.1	75224951	.	A	T	.	.	MAF_INRAE=24.051;MAF_USDA=7.647
NC_035088.1	75224955	.	A	G	.	.	MAF_INRAE=18.333
NC_035088.1	75224960	.	C	T	.	.	MAF_INRAE=23.418;MAF_USDA=20.833
NC_035088.1	75224962	.	A	T	.	.	MAF_INRAE=42.5;MAF_USDA=47.059
NC_035088.1	75224971	.	T	C	.	.	MAF_INRAE=24.051;MAF_USDA=17.059
NC_035088.1	75224980	.	A	G	.	.	MAF_INRAE=41.139;MAF_USDA=27.647
NC_035088.1	75225025	.	T	G	.	.	MAF_INRAE=24.051;MAF_USDA=32.353
NC_035088.1	75225041	.	A	T	.	.	MAF_INRAE=32.911;MAF_USDA=47.059
NC_035088.1	75225052	.	C	A	.	.	MAF_INRAE=13.291;MAF_USDA=4.706
NC_035088.1	75225066	.	C	T	.	.	MAF_INRAE=32.911;MAF_USDA=44.706
NC_035088.1	75225071	.	A	G	.	.	MAF_INRAE=32.911;MAF_USDA=45.294
NC_035088.1	75225077	.	G	A	.	.	MAF_INRAE=32.911;MAF_USDA=48.824
NC_035088.1	75225080	.	G	A	.	.	MAF_USDA=4.098
NC_035088.1	75225281	.	C	A	.	.	MAF_INRAE=1.667;MAF_USDA=6.25
NC_035088.1	75225354	.	G	C	.	.	MAF_USDA=2.459
NC_035088.1	75225411	.	A	G	.	.	MAF_INRAE=20.0;MAF_USDA=6.471
NC_035088.1	75225582	.	G	A	.	.	MAF_INRAE=27.5;MAF_USDA=36.471
NC_035088.1	75225583	.	C	T	.	.	MAF_USDA=1.639
NC_035088.1	75225624	.	A	C	.	.	MAF_INRAE=40.506;MAF_USDA=35.882
NC_035088.1	75225683	.	T	C	.	.	MAF_USDA=2.459
NC_035088.1	75225739	.	C	T	.	.	MAF_USDA=1.639
NC_035088.1	75225785	.	T	A	.	.	MAF_USDA=3.529
NC_035088.1	75225819	.	T	G	.	.	MAF_INRAE=38.333
NC_035088.1	75226699	.	A	G	.	.	MAF_USDA=47.917
NC_035088.1	75226716	.	A	T	.	.	MAF_USDA=41.667
NC_035088.1	75226726	.	G	A	.	.	MAF_USDA=2.5
NC_035088.1	75226747	.	C	T	.	.	MAF_USDA=34.524
NC_035088.1	75226765	.	C	T	.	.	MAF_INRAE=21.053;MAF_USDA=16.667
NC_035088.1	75226766	.	A	G	.	.	MAF_USDA=7.647
NC_035088.1	75226806	.	C	A	.	.	MAF_USDA=40.588
NC_035088.1	75226808	.	T	G	.	.	MAF_USDA=34.118
NC_035088.1	75226895	.	A	C	.	.	MAF_INRAE=47.368;MAF_USDA=36.471
NC_035088.1	75226899	.	C	A	.	.	MAF_USDA=1.639
NC_035088.1	75226910	.	C	T	.	.	MAF_USDA=6.25
NC_035088.1	75226954	.	G	A	.	.	MAF_USDA=12.941
NC_035088.1	75226996	.	G	A	.	.	MAF_USDA=18.824
NC_035088.1	75227052	.	T	C	.	.	MAF_USDA=2.459
NC_035088.1	75227056	.	G	T	.	.	MAF_USDA=1.639
NC_035088.1	75227064	.	C	T	.	.	MAF_USDA=39.344
NC_035088.1	75227069	.	A	C	.	.	MAF_INRAE=50.0;MAF_USDA=37.5
NC_035088.1	75227122	.	C	G	.	.	MAF_INRAE=44.937;MAF_USDA=35.294
NC_035088.1	75227142	.	G	A	.	.	MAF_INRAE=43.038;MAF_USDA=39.157
NC_035088.1	75227169	.	C	T	.	.	MAF_INRAE=37.342;MAF_USDA=32.53
NC_035088.1	75227197	.	C	T	.	.	MAF_USDA=1.695
NC_035088.1	75227237	.	T	C	.	.	MAF_USDA=29.167
NC_035088.1	75227288	.	G	T	.	.	MAF_INRAE=40.506;MAF_USDA=33.529
NC_035088.1	75227331	.	A	C	.	.	MAF_INRAE=39.241;MAF_USDA=37.059
NC_035088.1	75227353	.	C	G	.	.	MAF_INRAE=13.291;MAF_USDA=2.941
NC_035088.1	75227354	.	A	G	.	.	MAF_INRAE=9.167;MAF_USDA=2.941
NC_035088.1	75227356	.	C	T	.	.	MAF_INRAE=18.333;MAF_USDA=2.941
NC_035088.1	75227415	.	A	C	.	.	MAF_INRAE=21.667;MAF_USDA=14.118
NC_035088.1	75227437	.	T	G	.	.	MAF_INRAE=22.152
NC_035088.1	75227438	.	T	C	.	.	MAF_INRAE=20.833;MAF_USDA=17.647
NC_035088.1	75227454	.	C	A	.	.	MAF_INRAE=20.0;MAF_USDA=2.941
NC_035088.1	75227487	.	G	T	.	.	MAF_USDA=5.294
NC_035088.1	75227523	.	T	A	.	.	MAF_INRAE=33.333
NC_035088.1	75227554	.	A	G	.	.	MAF_INRAE=36.076;MAF_USDA=27.647
NC_035088.1	75227680	.	A	T	.	.	MAF_INRAE=34.81;MAF_USDA=24.118
NC_035088.1	75227683	.	T	A	.	.	MAF_INRAE=30.833;MAF_USDA=20.0
NC_035088.1	75227760	.	A	G	.	.	MAF_INRAE=21.667;MAF_USDA=20.588
NC_035088.1	75227895	.	C	T	.	.	MAF_INRAE=19.167;MAF_USDA=9.412
NC_035088.1	75227932	.	G	A	.	.	MAF_USDA=5.294
NC_035088.1	75228033	.	A	G	.	.	MAF_USDA=5.294
NC_035088.1	75228034	.	A	C	.	.	MAF_USDA=5.294
NC_035088.1	75228093	.	A	C	.	.	MAF_USDA=12.295
NC_035088.1	75228171	.	A	G	.	.	MAF_USDA=5.294
NC_035088.1	75228181	.	C	A	.	.	MAF_INRAE=47.5;MAF_USDA=35.882
NC_035088.1	75228226	.	A	G	.	.	MAF_INRAE=8.333;MAF_USDA=10.0
NC_035088.1	75228327	.	C	A	.	.	MAF_USDA=12.295
NC_035088.1	75228412	.	A	G	.	.	MAF_USDA=2.459
NC_035088.1	75228418	.	C	T	.	.	MAF_USDA=11.475
NC_035088.1	75228419	.	G	A	.	.	MAF_USDA=1.639
NC_035088.1	75228523	.	A	T	.	.	MAF_USDA=2.459
NC_035088.1	75228610	.	C	T	.	.	MAF_INRAE=25.833;MAF_USDA=8.824
NC_035088.1	75228611	.	G	A	.	.	MAF_USDA=13.115
NC_035088.1	75228628	.	T	G	.	.	MAF_INRAE=46.835;MAF_USDA=32.941
NC_035088.1	75228631	.	C	T	.	.	MAF_INRAE=20.0;MAF_USDA=36.471
NC_035088.1	75228663	.	G	T	.	.	MAF_INRAE=25.833;MAF_USDA=8.235
NC_035088.1	75228692	.	T	A	.	.	MAF_INRAE=21.667;MAF_USDA=15.06
NC_035088.1	75228698	.	G	A	.	.	MAF_USDA=6.25
NC_035088.1	75228735	.	G	T	.	.	MAF_INRAE=44.167;MAF_USDA=22.917
NC_035088.1	75228768	.	G	A	.	.	MAF_INRAE=23.333;MAF_USDA=30.952
NC_035088.1	75228803	.	T	C	.	.	MAF_USDA=7.5
NC_035088.1	75228805	.	C	A	.	.	MAF_USDA=10.0
NC_035088.1	75228846	.	C	A	.	.	MAF_INRAE=20.886;MAF_USDA=23.214
NC_035088.1	75228902	.	A	C	.	.	MAF_INRAE=39.241;MAF_USDA=43.75
NC_035088.1	75228925	.	G	T	.	.	MAF_INRAE=5.833;MAF_USDA=16.667
NC_035088.1	75228954	.	C	T	.	.	MAF_USDA=3.333
NC_035088.1	75228979	.	C	T	.	.	MAF_INRAE=19.167;MAF_USDA=8.333
NC_035088.1	75229003	.	C	T	.	.	MAF_USDA=1.667
NC_035088.1	75229010	.	C	A	.	.	MAF_INRAE=21.053;MAF_USDA=4.167
NC_035088.1	75229217	.	G	A	.	.	MAF_INRAE=18.333;MAF_USDA=8.824
NC_035088.1	75229234	.	T	C	.	.	MAF_USDA=7.059
NC_035088.1	75229253	.	C	T	.	.	MAF_INRAE=47.468;MAF_USDA=44.118
NC_035088.1	75229385	.	A	G	.	.	MAF_USDA=2.542
NC_035088.1	75229400	.	C	A	.	.	MAF_USDA=2.542
NC_035088.1	75229432	.	T	A	.	.	MAF_USDA=8.434
NC_035088.1	75229441	.	C	T	.	.	MAF_USDA=11.017
NC_035088.1	75229470	.	A	G	.	.	MAF_USDA=5.932
NC_035088.1	75230262	.	C	T	.	.	MAF_INRAE=5.833
NC_035088.1	75230263	.	G	A	.	.	MAF_USDA=8.333
NC_035088.1	75230276	.	G	A	.	.	MAF_INRAE=50.0
NC_035088.1	75230280	.	T	C	.	.	MAF_INRAE=5.833
NC_035088.1	75230337	.	A	T	.	.	MAF_INRAE=25.0
NC_035088.1	75230338	.	C	G	.	.	MAF_USDA=4.167
NC_035088.1	75230364	.	A	C	.	.	MAF_INRAE=48.333
NC_035088.1	75230412	.	C	T	.	.	MAF_INRAE=6.667
NC_035088.1	75230422	.	T	C	.	.	MAF_INRAE=40.833
NC_035088.1	75230428	.	T	A	.	.	MAF_INRAE=40.833
NC_035088.1	75230433	.	C	G	.	.	MAF_INRAE=45.833
NC_035088.1	75230438	.	A	T	.	.	MAF_INRAE=41.667
NC_035088.1	75230446	.	C	T	.	.	MAF_INRAE=40.0
NC_035088.1	75230447	.	C	G	.	.	MAF_INRAE=40.833
NC_035088.1	75230451	.	C	A	.	.	MAF_INRAE=41.667
NC_035088.1	75230472	.	A	G	.	.	MAF_INRAE=46.667
NC_035088.1	75230512	.	A	C	.	.	MAF_INRAE=48.333
NC_035088.1	75230516	.	T	C	.	.	MAF_INRAE=48.333
NC_035088.1	75230529	.	G	T	.	.	MAF_INRAE=11.667
NC_035088.1	75230530	.	C	A	.	.	MAF_INRAE=20.0;MAF_USDA=10.0
NC_035088.1	75230540	.	C	A	.	.	MAF_INRAE=9.167;MAF_USDA=1.765
NC_035088.1	75230564	.	A	T	.	.	MAF_USDA=6.471
NC_035088.1	75230590	.	C	T	.	.	MAF_INRAE=9.167
NC_035088.1	75230627	.	G	A	.	.	MAF_INRAE=5.833;MAF_USDA=7.377
NC_035088.1	75230708	.	C	T	.	.	MAF_INRAE=5.833;MAF_USDA=3.279
NC_035088.1	75230742	.	G	T	.	.	MAF_INRAE=19.167;MAF_USDA=12.353
NC_035088.1	75230751	.	G	A	.	.	MAF_USDA=1.639
NC_035088.1	75230764	.	T	C	.	.	MAF_INRAE=21.053;MAF_USDA=4.167
NC_035088.1	75230819	.	A	G	.	.	MAF_INRAE=5.833;MAF_USDA=18.033
NC_035088.1	75230843	.	C	T	.	.	MAF_INRAE=5.833
NC_035088.1	75230886	.	A	G	.	.	MAF_INRAE=9.167
NC_035088.1	75230899	.	T	C	.	.	MAF_INRAE=5.0
NC_035088.1	75230930	.	C	T	.	.	MAF_USDA=10.656
NC_035088.1	75230989	.	C	G	.	.	MAF_INRAE=19.167;MAF_USDA=6.471
NC_035088.1	75230993	.	C	T	.	.	MAF_USDA=2.459
NC_035088.1	75231031	.	T	G	.	.	MAF_INRAE=5.833;MAF_USDA=18.852
NC_035088.1	75231140	.	A	T	.	.	MAF_USDA=2.459
NC_035088.1	75231153	.	C	T	.	.	MAF_USDA=1.639
NC_035088.1	75231229	.	G	T	.	.	MAF_USDA=1.639
NC_035088.1	75231288	.	T	A	.	.	MAF_INRAE=20.0;MAF_USDA=3.279
NC_035088.1	75231447	.	C	A	.	.	MAF_USDA=8.197
NC_035088.1	75231451	.	C	A	.	.	MAF_USDA=2.459
NC_035088.1	75231487	.	T	C	.	.	MAF_USDA=10.656
NC_035088.1	75231578	.	G	T	.	.	MAF_INRAE=5.833;MAF_USDA=16.393
NC_035088.1	75231604	.	A	G	.	.	MAF_INRAE=5.833;MAF_USDA=15.574
NC_035088.1	75231613	.	G	A	.	.	MAF_INRAE=5.833;MAF_USDA=7.377
NC_035088.1	75231652	.	A	G	.	.	MAF_INRAE=5.833;MAF_USDA=2.459
NC_035088.1	75231662	.	C	T	.	.	MAF_USDA=2.459
NC_035088.1	75231681	.	A	G	.	.	MAF_INRAE=5.833;MAF_USDA=18.033
NC_035088.1	75231685	.	A	C	.	.	MAF_USDA=10.656
NC_035088.1	75231701	.	C	A	.	.	MAF_USDA=1.639
NC_035088.1	75231888	.	T	C	.	.	MAF_USDA=2.459
NC_035088.1	75231910	.	G	T	.	.	MAF_USDA=7.377
NC_035088.1	75231925	.	T	A	.	.	MAF_USDA=2.459
NC_035088.1	75232057	.	T	G	.	.	MAF_INRAE=20.0;MAF_USDA=7.059
NC_035088.1	75232146	.	C	A	.	.	MAF_INRAE=15.0;MAF_USDA=7.647
NC_035088.1	75232148	.	A	C	.	.	MAF_INRAE=15.0;MAF_USDA=7.647
NC_035088.1	75232175	.	G	A	.	.	MAF_USDA=4.918
NC_035088.1	75232204	.	G	C	.	.	MAF_USDA=8.197
NC_035088.1	75232251	.	A	T	.	.	MAF_INRAE=5.833;MAF_USDA=19.167
NC_035088.1	75232264	.	C	G	.	.	MAF_INRAE=19.167;MAF_USDA=2.976
NC_035088.1	75232283	.	C	T	.	.	MAF_USDA=8.197
NC_035088.1	75232315	.	G	A	.	.	MAF_USDA=7.377
NC_035088.1	75232354	.	C	T	.	.	MAF_INRAE=13.291;MAF_USDA=1.765
NC_035088.1	75232376	.	G	A	.	.	MAF_USDA=2.459
NC_035088.1	75232435	.	T	G	.	.	MAF_INRAE=5.833;MAF_USDA=7.5
NC_035088.1	75232475	.	A	C	.	.	MAF_INRAE=20.0;MAF_USDA=6.25
NC_035088.1	75232478	.	T	C	.	.	MAF_USDA=1.667
NC_035088.1	75232504	.	A	G	.	.	MAF_USDA=4.918
NC_035088.1	75232564	.	A	C	.	.	MAF_USDA=6.557
NC_035088.1	75232589	.	T	G	.	.	MAF_INRAE=5.833;MAF_USDA=6.557
NC_035088.1	75232624	.	G	T	.	.	MAF_USDA=1.639
NC_035088.1	75232689	.	G	T	.	.	MAF_USDA=2.459
NC_035088.1	75232700	.	A	G	.	.	MAF_INRAE=5.833
NC_035088.1	75232706	.	A	C	.	.	MAF_USDA=1.639
NC_035088.1	75232791	.	G	T	.	.	MAF_INRAE=1.667;MAF_USDA=2.941
NC_035088.1	75232934	.	C	T	.	.	MAF_USDA=2.459
NC_035088.1	75233048	.	A	G	.	.	MAF_USDA=4.918
NC_035088.1	75233066	.	T	C	.	.	MAF_USDA=4.918
NC_035088.1	75233075	.	C	T	.	.	MAF_INRAE=21.053;MAF_USDA=1.765
NC_035088.1	75233091	.	A	C	.	.	MAF_USDA=3.279
NC_035088.1	75233130	.	T	G	.	.	MAF_INRAE=5.833;MAF_USDA=9.836
NC_035088.1	75233145	.	T	A	.	.	MAF_INRAE=5.833;MAF_USDA=19.672
NC_035088.1	75233169	.	A	G	.	.	MAF_USDA=4.098
NC_035088.1	75233240	.	C	T	.	.	MAF_INRAE=3.333
NC_035088.1	75233295	.	C	T	.	.	MAF_INRAE=8.333;MAF_USDA=8.333
NC_035088.1	75233330	.	A	C	.	.	MAF_INRAE=1.667;MAF_USDA=19.412
NC_035088.1	75233333	.	A	T	.	.	MAF_INRAE=1.667;MAF_USDA=21.176
NC_035088.1	75233351	.	C	T	.	.	MAF_USDA=1.639
NC_035088.1	75233366	.	C	T	.	.	MAF_INRAE=4.167
NC_035088.1	75233367	.	G	A	.	.	MAF_INRAE=28.333;MAF_USDA=31.765
NC_035088.1	75233374	.	C	A	.	.	MAF_INRAE=5.0
NC_035088.1	75233375	.	G	A	.	.	MAF_INRAE=5.0
NC_035088.1	75233390	.	C	T	.	.	MAF_INRAE=1.667
NC_035088.1	75233462	.	G	A	.	.	MAF_INRAE=1.667
NC_035088.1	75233464	.	G	T	.	.	MAF_INRAE=1.667
NC_035088.1	75233494	.	C	A	.	.	MAF_USDA=9.836
NC_035088.1	75233551	.	A	G	.	.	MAF_USDA=2.459
NC_035088.1	75233805	.	G	A	.	.	MAF_USDA=14.706
NC_035088.1	75233868	.	G	A	.	.	MAF_USDA=3.279
NC_035088.1	75233975	.	C	T	.	.	MAF_USDA=8.333
NC_035088.1	75234000	.	T	A	.	.	MAF_INRAE=5.833;MAF_USDA=7.377
NC_035088.1	75234070	.	C	T	.	.	MAF_INRAE=5.833;MAF_USDA=8.197
NC_035088.1	75234170	.	T	G	.	.	MAF_USDA=2.459
NC_035088.1	75234172	.	G	C	.	.	MAF_USDA=8.197
NC_035088.1	75234210	.	A	T	.	.	MAF_INRAE=13.291;MAF_USDA=1.765
NC_035088.1	75234221	.	C	T	.	.	MAF_USDA=1.639
NC_035088.1	75234320	.	A	G	.	.	MAF_USDA=6.557
NC_035088.1	75234349	.	T	C	.	.	MAF_INRAE=5.833;MAF_USDA=6.557
NC_035088.1	75235199	.	C	T	.	.	MAF_INRAE=6.667;MAF_USDA=1.639
NC_035088.1	75235674	.	A	G	.	.	MAF_USDA=2.459
NC_035088.1	75235762	.	C	T	.	.	MAF_USDA=3.279
NC_035088.1	75235923	.	G	C	.	.	MAF_INRAE=5.833;MAF_USDA=11.475
NC_035088.1	75235987	.	C	T	.	.	MAF_USDA=2.459
NC_035088.1	75236033	.	G	T	.	.	MAF_USDA=1.639
NC_035088.1	75236049	.	T	C	.	.	MAF_INRAE=5.833;MAF_USDA=9.836
NC_035088.1	75236107	.	A	G	.	.	MAF_USDA=2.459
NC_035088.1	75236141	.	A	G	.	.	MAF_INRAE=19.167;MAF_USDA=2.941
NC_035088.1	75236191	.	T	C	.	.	MAF_INRAE=21.667;MAF_USDA=22.353
NC_035088.1	75236192	.	T	C	.	.	MAF_INRAE=50.0;MAF_USDA=38.235
NC_035088.1	75236265	.	C	T	.	.	MAF_USDA=1.639
NC_035088.1	75236279	.	C	T	.	.	MAF_INRAE=29.114;MAF_USDA=14.706
NC_035088.1	75236356	.	G	A	.	.	MAF_USDA=1.639
NC_035088.1	75236364	.	C	T	.	.	MAF_INRAE=32.911;MAF_USDA=18.235
NC_035088.1	75236454	.	G	A	.	.	MAF_INRAE=35.443;MAF_USDA=24.706
NC_035088.1	75236576	.	G	T	.	.	MAF_USDA=5.882
NC_035088.1	75236612	.	C	T	.	.	MAF_INRAE=35.443;MAF_USDA=25.294
NC_035088.1	75236647	.	A	C	.	.	MAF_INRAE=21.667;MAF_USDA=24.706
NC_035088.1	75236655	.	A	T	.	.	MAF_INRAE=21.667;MAF_USDA=23.529
NC_035088.1	75236828	.	G	T	.	.	MAF_USDA=4.167
NC_035088.1	75236837	.	T	A	.	.	MAF_USDA=13.333
NC_035088.1	75236858	.	G	A	.	.	MAF_USDA=11.475
NC_035088.1	75236892	.	C	A	.	.	MAF_INRAE=21.667;MAF_USDA=11.765
NC_035088.1	75236912	.	G	T	.	.	MAF_INRAE=24.167;MAF_USDA=27.083
NC_035088.1	75236914	.	C	T	.	.	MAF_INRAE=24.167;MAF_USDA=25.0
NC_035088.1	75236926	.	G	A	.	.	MAF_INRAE=5.833;MAF_USDA=3.279
NC_035088.1	75236939	.	G	A	.	.	MAF_INRAE=28.333;MAF_USDA=27.083
NC_035088.1	75236943	.	G	A	.	.	MAF_INRAE=15.833
NC_035088.1	75236944	.	T	A	.	.	MAF_INRAE=15.833
NC_035088.1	75236959	.	C	A	.	.	MAF_INRAE=20.0;MAF_USDA=14.118
NC_035088.1	75237244	.	G	C	.	.	MAF_INRAE=13.291;MAF_USDA=1.765
NC_035088.1	75237322	.	G	A	.	.	MAF_USDA=6.557
NC_035088.1	75237506	.	G	T	.	.	MAF_INRAE=21.667;MAF_USDA=20.588
NC_035088.1	75237634	.	C	T	.	.	MAF_INRAE=8.333;MAF_USDA=7.647
NC_035088.1	75237635	.	C	A	.	.	MAF_INRAE=8.333;MAF_USDA=7.647
NC_035088.1	75237646	.	G	A	.	.	MAF_USDA=1.639
NC_035088.1	75237652	.	C	T	.	.	MAF_INRAE=34.177;MAF_USDA=37.647
NC_035088.1	75237719	.	G	T	.	.	MAF_USDA=1.639
NC_035088.1	75237783	.	G	A	.	.	MAF_INRAE=8.333;MAF_USDA=7.647
NC_035088.1	75237893	.	C	T	.	.	MAF_INRAE=21.667;MAF_USDA=22.353
NC_035088.1	75238005	.	G	A	.	.	MAF_INRAE=6.667;MAF_USDA=14.118
NC_035088.1	75238040	.	G	T	.	.	MAF_INRAE=12.5
NC_035088.1	75238093	.	A	G	.	.	MAF_INRAE=33.333
NC_035088.1	75238119	.	T	C	.	.	MAF_INRAE=40.0
NC_035088.1	75238121	.	G	T	.	.	MAF_USDA=4.167
NC_035088.1	75238134	.	G	A	.	.	MAF_INRAE=15.833
NC_035088.1	75238180	.	G	A	.	.	MAF_USDA=1.639
NC_035088.1	75238295	.	A	C	.	.	MAF_INRAE=20.833;MAF_USDA=14.583
NC_035088.1	75238523	.	T	C	.	.	MAF_INRAE=29.114
NC_035088.1	75238546	.	A	C	.	.	MAF_USDA=1.639
NC_035088.1	75238617	.	G	A	.	.	MAF_USDA=1.639
NC_035088.1	75238705	.	C	G	.	.	MAF_USDA=8.197
NC_035088.1	75238719	.	T	C	.	.	MAF_USDA=1.639
NC_035088.1	75238732	.	C	T	.	.	MAF_INRAE=26.582;MAF_USDA=12.353
NC_035088.1	75238883	.	G	A	.	.	MAF_INRAE=8.333;MAF_USDA=7.647
NC_035088.1	75238926	.	C	T	.	.	MAF_USDA=7.377
NC_035088.1	75238973	.	A	G	.	.	MAF_INRAE=19.167;MAF_USDA=26.471
NC_035088.1	75239027	.	G	C	.	.	MAF_USDA=4.918
NC_035088.1	75239029	.	A	T	.	.	MAF_USDA=4.918
NC_035088.1	75239123	.	G	A	.	.	MAF_USDA=1.639
NC_035088.1	75239156	.	C	G	.	.	MAF_INRAE=21.053;MAF_USDA=1.639
NC_035088.1	75239243	.	C	T	.	.	MAF_INRAE=15.0;MAF_USDA=8.235
NC_035088.1	75239336	.	C	T	.	.	MAF_INRAE=40.506;MAF_USDA=47.059
NC_035088.1	75239448	.	T	G	.	.	MAF_INRAE=8.333;MAF_USDA=7.647
NC_035088.1	75239589	.	G	A	.	.	MAF_INRAE=27.5;MAF_USDA=25.882
NC_035088.1	75239695	.	C	T	.	.	MAF_USDA=4.098
NC_035088.1	75239751	.	G	C	.	.	MAF_USDA=14.583
NC_035088.1	75239832	.	G	T	.	.	MAF_INRAE=18.333;MAF_USDA=2.941
NC_035088.1	75239874	.	G	A	.	.	MAF_INRAE=21.053;MAF_USDA=2.353
NC_035088.1	75239932	.	T	A	.	.	MAF_INRAE=5.833;MAF_USDA=3.279
NC_035088.1	75239933	.	T	A	.	.	MAF_INRAE=5.833;MAF_USDA=3.279
NC_035088.1	75239943	.	G	A	.	.	MAF_USDA=2.459
NC_035088.1	75239980	.	C	T	.	.	MAF_USDA=7.377
NC_035088.1	75240032	.	G	T	.	.	MAF_USDA=1.639
NC_035088.1	75240069	.	A	C	.	.	MAF_USDA=2.459
NC_035088.1	75241789	.	A	G	.	.	MAF_USDA=11.475
NC_035088.1	75241799	.	A	C	.	.	MAF_USDA=11.475
NC_035088.1	75241851	.	T	C	.	.	MAF_USDA=4.098
NC_035088.1	75241877	.	G	A	.	.	MAF_INRAE=21.053;MAF_USDA=2.941
NC_035088.1	75242099	.	C	T	.	.	MAF_USDA=1.639
NC_035088.1	75242113	.	T	A	.	.	MAF_USDA=4.918
NC_035088.1	75242227	.	T	C	.	.	MAF_USDA=1.639
NC_035088.1	75242229	.	T	C	.	.	MAF_INRAE=18.354;MAF_USDA=22.941
NC_035088.1	75242269	.	C	A	.	.	MAF_USDA=3.279
NC_035088.1	75242305	.	T	G	.	.	MAF_USDA=4.098
NC_035088.1	75242324	.	T	G	.	.	MAF_INRAE=47.5;MAF_USDA=48.824
NC_035088.1	75242350	.	G	T	.	.	MAF_INRAE=8.333;MAF_USDA=11.176
NC_035088.1	75242380	.	A	T	.	.	MAF_INRAE=33.544;MAF_USDA=17.059
NC_035088.1	75242515	.	A	G	.	.	MAF_USDA=3.529
NC_035088.1	75242532	.	G	T	.	.	MAF_INRAE=13.291;MAF_USDA=1.639
NC_035088.1	75242550	.	T	G	.	.	MAF_INRAE=13.291;MAF_USDA=5.294
NC_035088.1	75242617	.	T	G	.	.	MAF_USDA=4.098
NC_035088.1	75242629	.	T	G	.	.	MAF_INRAE=42.405;MAF_USDA=26.471
NC_035088.1	75242723	.	A	C	.	.	MAF_USDA=2.459
NC_035088.1	75242726	.	G	C	.	.	MAF_USDA=33.333
NC_035088.1	75242860	.	C	A	.	.	MAF_USDA=4.098
NC_035088.1	75242872	.	G	A	.	.	MAF_INRAE=8.333;MAF_USDA=7.059
NC_035088.1	75242874	.	A	G	.	.	MAF_INRAE=43.038;MAF_USDA=21.765
NC_035088.1	75242982	.	C	T	.	.	MAF_INRAE=1.667;MAF_USDA=2.941
NC_035088.1	75242983	.	A	T	.	.	MAF_INRAE=1.667;MAF_USDA=2.941
NC_035088.1	75243059	.	C	A	.	.	MAF_INRAE=43.038;MAF_USDA=22.353
NC_035088.1	75243181	.	G	A	.	.	MAF_INRAE=12.658;MAF_USDA=2.459
NC_035088.1	75243231	.	G	C	.	.	MAF_USDA=2.459
NC_035088.1	75243301	.	G	A	.	.	MAF_INRAE=20.833;MAF_USDA=38.235
NC_035088.1	75243323	.	C	A	.	.	MAF_USDA=8.197
NC_035088.1	75243469	.	T	C	.	.	MAF_USDA=5.738
NC_035088.1	75243480	.	T	A	.	.	MAF_USDA=1.639
NC_035088.1	75243582	.	G	C	.	.	MAF_INRAE=8.333;MAF_USDA=35.294
NC_035088.1	75243584	.	T	A	.	.	MAF_INRAE=12.5;MAF_USDA=1.639
NC_035088.1	75243614	.	A	G	.	.	MAF_USDA=20.492
NC_035088.1	75243718	.	A	G	.	.	MAF_USDA=3.279
NC_035088.1	75243732	.	A	G	.	.	MAF_USDA=2.976
NC_035088.1	75243733	.	G	A	.	.	MAF_USDA=1.639
NC_035088.1	75243790	.	T	A	.	.	MAF_INRAE=7.5;MAF_USDA=35.882
NC_035088.1	75243832	.	C	A	.	.	MAF_INRAE=19.62;MAF_USDA=37.059
NC_035088.1	75243993	.	T	G	.	.	MAF_USDA=1.639
NC_035088.1	75244039	.	A	C	.	.	MAF_INRAE=8.333;MAF_USDA=38.554
NC_035088.1	75244049	.	C	T	.	.	MAF_INRAE=22.785;MAF_USDA=39.759
NC_035088.1	75244072	.	G	A	.	.	MAF_USDA=38.554
NC_035088.1	75244098	.	T	G	.	.	MAF_USDA=1.695
NC_035088.1	75244143	.	G	A	.	.	MAF_USDA=5.085
NC_035088.1	75244172	.	G	A	.	.	MAF_INRAE=11.667;MAF_USDA=15.06
NC_035088.1	75244269	.	A	C	.	.	MAF_INRAE=1.667;MAF_USDA=3.012
NC_035088.1	75244285	.	G	A	.	.	MAF_USDA=2.542
NC_035088.1	75244298	.	T	A	.	.	MAF_USDA=21.186
NC_035088.1	75244342	.	T	A	.	.	MAF_USDA=21.186
NC_035088.1	75244364	.	G	C	.	.	MAF_USDA=21.186
NC_035088.1	75244374	.	T	A	.	.	MAF_USDA=12.5
NC_035088.1	75244397	.	A	G	.	.	MAF_USDA=21.186
NC_035088.1	75244410	.	T	G	.	.	MAF_INRAE=33.544;MAF_USDA=17.47
NC_035088.1	75244447	.	C	T	.	.	MAF_INRAE=12.5;MAF_USDA=6.78
NC_035088.1	75244599	.	A	T	.	.	MAF_INRAE=37.975;MAF_USDA=42.771
NC_035088.1	75244611	.	T	C	.	.	MAF_USDA=4.237
NC_035088.1	75244754	.	G	T	.	.	MAF_INRAE=22.152;MAF_USDA=24.699
NC_035088.1	75244800	.	A	C	.	.	MAF_INRAE=15.789;MAF_USDA=1.695
NC_035088.1	75244815	.	A	C	.	.	MAF_INRAE=37.342;MAF_USDA=36.747
NC_035088.1	75244832	.	A	T	.	.	MAF_INRAE=15.789;MAF_USDA=1.695
NC_035088.1	75244897	.	C	T	.	.	MAF_INRAE=13.291;MAF_USDA=2.542
NC_035088.1	75244909	.	A	C	.	.	MAF_INRAE=31.646;MAF_USDA=29.167
NC_035088.1	75244912	.	A	G	.	.	MAF_INRAE=35.0
NC_035088.1	75244920	.	T	A	.	.	MAF_USDA=3.614
NC_035088.1	75244959	.	A	G	.	.	MAF_INRAE=37.342;MAF_USDA=37.349
NC_035088.1	75244960	.	T	G	.	.	MAF_INRAE=39.167;MAF_USDA=37.349
NC_035088.1	75244961	.	C	A	.	.	MAF_USDA=1.695
NC_035088.1	75244969	.	C	A	.	.	MAF_USDA=19.492
NC_035088.1	75245027	.	G	A	.	.	MAF_INRAE=33.544;MAF_USDA=17.47
NC_035088.1	75245037	.	G	T	.	.	MAF_INRAE=13.291;MAF_USDA=2.542
NC_035088.1	75245045	.	T	C	.	.	MAF_INRAE=33.544;MAF_USDA=17.47
NC_035088.1	75245062	.	C	A	.	.	MAF_INRAE=33.544;MAF_USDA=17.47
NC_035088.1	75245066	.	G	T	.	.	MAF_INRAE=26.667;MAF_USDA=17.47
NC_035088.1	75245156	.	C	A	.	.	MAF_USDA=14.583
NC_035088.1	75245166	.	C	A	.	.	MAF_INRAE=15.789;MAF_USDA=1.695
NC_035088.1	75245180	.	C	A	.	.	MAF_INRAE=47.368;MAF_USDA=17.47
NC_035088.1	75245181	.	C	T	.	.	MAF_USDA=28.814
NC_035088.1	75245302	.	G	A	.	.	MAF_INRAE=3.333
NC_035088.1	75245306	.	G	A	.	.	MAF_INRAE=5.833
NC_035088.1	75245398	.	G	A	.	.	MAF_USDA=28.814
NC_035088.1	75245459	.	T	G	.	.	MAF_USDA=27.586
NC_035088.1	75246111	.	C	T	.	.	MAF_USDA=2.542
NC_035088.1	75246126	.	T	A	.	.	MAF_USDA=33.333
NC_035088.1	75246148	.	C	A	.	.	MAF_USDA=25.0
NC_035088.1	75246195	.	G	T	.	.	MAF_USDA=1.667
NC_035088.1	75247132	.	C	A	.	.	MAF_USDA=27.049
NC_035088.1	75247166	.	G	A	.	.	MAF_USDA=26.23
NC_035088.1	75247320	.	G	A	.	.	MAF_USDA=25.41
NC_035088.1	75247334	.	C	T	.	.	MAF_USDA=15.574
NC_035088.1	75247378	.	C	T	.	.	MAF_INRAE=20.0;MAF_USDA=6.471
NC_035088.1	75247391	.	G	T	.	.	MAF_USDA=24.59
NC_035088.1	75247400	.	C	T	.	.	MAF_USDA=25.41
NC_035088.1	75247401	.	C	A	.	.	MAF_INRAE=20.833;MAF_USDA=11.765
NC_035088.1	75247418	.	T	A	.	.	MAF_USDA=25.41
NC_035088.1	75247572	.	C	T	.	.	MAF_USDA=3.529
NC_035088.1	75247588	.	T	G	.	.	MAF_USDA=4.098
NC_035088.1	75247596	.	T	C	.	.	MAF_USDA=25.41
NC_035088.1	75247603	.	T	C	.	.	MAF_USDA=24.59
NC_035088.1	75247624	.	C	T	.	.	MAF_USDA=25.41
NC_035088.1	75247654	.	T	A	.	.	MAF_USDA=25.0
NC_035088.1	75247826	.	C	T	.	.	MAF_INRAE=20.0;MAF_USDA=17.059
NC_035088.1	75247853	.	G	T	.	.	MAF_USDA=4.098
NC_035088.1	75247877	.	A	G	.	.	MAF_USDA=26.23
NC_035088.1	75247984	.	C	A	.	.	MAF_USDA=1.639
NC_035088.1	75247985	.	C	T	.	.	MAF_USDA=4.098
NC_035088.1	75248035	.	T	C	.	.	MAF_INRAE=5.263;MAF_USDA=4.167
NC_035088.1	75248089	.	G	A	.	.	MAF_INRAE=13.291
NC_035088.1	75248145	.	C	T	.	.	MAF_USDA=7.647
NC_035088.1	75248176	.	G	T	.	.	MAF_USDA=27.049
NC_035088.1	75248195	.	T	G	.	.	MAF_INRAE=15.789
NC_035088.1	75248196	.	C	T	.	.	MAF_USDA=2.459
NC_035088.1	75248402	.	C	G	.	.	MAF_INRAE=15.789;MAF_USDA=1.639
NC_035088.1	75248572	.	T	G	.	.	MAF_USDA=23.77
NC_035088.1	75248618	.	G	T	.	.	MAF_USDA=17.213
NC_035088.1	75248632	.	C	A	.	.	MAF_USDA=25.41
NC_035088.1	75248751	.	C	G	.	.	MAF_USDA=2.459
NC_035088.1	75248767	.	G	A	.	.	MAF_INRAE=41.772;MAF_USDA=48.235
NC_035088.1	75248820	.	T	C	.	.	MAF_USDA=2.5
NC_035088.1	75248833	.	T	C	.	.	MAF_USDA=2.459
NC_035088.1	75248866	.	C	T	.	.	MAF_USDA=5.738
NC_035088.1	75248918	.	T	A	.	.	MAF_USDA=2.459
NC_035088.1	75248927	.	C	T	.	.	MAF_USDA=1.639
NC_035088.1	75248970	.	G	T	.	.	MAF_USDA=26.23
NC_035088.1	75249017	.	A	C	.	.	MAF_USDA=5.738
NC_035088.1	75249108	.	G	T	.	.	MAF_INRAE=8.333;MAF_USDA=7.059
NC_035088.1	75249206	.	G	T	.	.	MAF_USDA=25.41
NC_035088.1	75249252	.	C	A	.	.	MAF_INRAE=12.5
NC_035088.1	75249288	.	A	C	.	.	MAF_USDA=1.667
NC_035088.1	75249311	.	T	C	.	.	MAF_USDA=2.459
NC_035088.1	75249338	.	C	A	.	.	MAF_INRAE=20.0;MAF_USDA=18.235
NC_035088.1	75249344	.	C	A	.	.	MAF_USDA=22.131
NC_035088.1	75249348	.	T	A	.	.	MAF_INRAE=9.167;MAF_USDA=2.459
NC_035088.1	75249364	.	A	C	.	.	MAF_USDA=1.639
NC_035088.1	75249416	.	T	G	.	.	MAF_USDA=2.459
NC_035088.1	75249454	.	C	T	.	.	MAF_USDA=3.279
NC_035088.1	75249465	.	C	T	.	.	MAF_USDA=2.459
NC_035088.1	75249494	.	C	A	.	.	MAF_USDA=5.294
NC_035088.1	75249802	.	T	A	.	.	MAF_INRAE=8.333;MAF_USDA=6.471
NC_035088.1	75249829	.	A	G	.	.	MAF_USDA=1.639
NC_035088.1	75249863	.	C	T	.	.	MAF_INRAE=1.667;MAF_USDA=12.295
NC_035088.1	75249926	.	C	T	.	.	MAF_USDA=2.459
NC_035088.1	75250133	.	G	C	.	.	MAF_USDA=3.279
NC_035088.1	75250194	.	C	A	.	.	MAF_USDA=2.459
NC_035088.1	75250203	.	A	G	.	.	MAF_USDA=19.672
NC_035088.1	75250239	.	T	C	.	.	MAF_USDA=19.672
NC_035088.1	75250249	.	A	C	.	.	MAF_USDA=17.213
NC_035088.1	75250254	.	A	C	.	.	MAF_INRAE=12.5;MAF_USDA=11.475
NC_035088.1	75250263	.	A	G	.	.	MAF_USDA=2.459
NC_035088.1	75250272	.	C	A	.	.	MAF_USDA=19.672
NC_035088.1	75250325	.	C	A	.	.	MAF_USDA=2.459
NC_035088.1	75250355	.	C	A	.	.	MAF_INRAE=5.263
NC_035088.1	75250360	.	C	T	.	.	MAF_USDA=17.213
NC_035088.1	75250434	.	C	T	.	.	MAF_USDA=2.459
NC_035088.1	75250446	.	T	A	.	.	MAF_USDA=2.459
NC_035088.1	75250512	.	G	A	.	.	MAF_USDA=2.459
NC_035088.1	75250543	.	C	A	.	.	MAF_USDA=2.459
NC_035088.1	75250812	.	C	A	.	.	MAF_USDA=3.279
NC_035088.1	75250836	.	A	T	.	.	MAF_USDA=2.459
NC_035088.1	75250837	.	T	A	.	.	MAF_INRAE=10.0;MAF_USDA=22.941
NC_035088.1	75250838	.	T	G	.	.	MAF_USDA=5.294
NC_035088.1	75250839	.	T	A	.	.	MAF_INRAE=35.443;MAF_USDA=29.412
NC_035088.1	75250840	.	G	T	.	.	MAF_USDA=22.131
NC_035088.1	75251015	.	G	T	.	.	MAF_USDA=18.852
NC_035088.1	75251018	.	C	A	.	.	MAF_INRAE=10.526
NC_035088.1	75251045	.	C	T	.	.	MAF_INRAE=20.253;MAF_USDA=10.0
NC_035088.1	75251070	.	C	A	.	.	MAF_USDA=21.311
NC_035088.1	75251092	.	C	T	.	.	MAF_USDA=22.131
NC_035088.1	75251175	.	T	A	.	.	MAF_USDA=1.639
NC_035088.1	75251330	.	C	T	.	.	MAF_USDA=1.639
NC_035088.1	75251342	.	G	A	.	.	MAF_INRAE=11.667;MAF_USDA=11.765
NC_035088.1	75251366	.	C	T	.	.	MAF_INRAE=8.333;MAF_USDA=8.235
NC_035088.1	75251450	.	A	T	.	.	MAF_INRAE=43.671;MAF_USDA=32.143
NC_035088.1	75251455	.	A	G	.	.	MAF_USDA=1.667
NC_035088.1	75251480	.	G	T	.	.	MAF_USDA=3.571
NC_035088.1	75251548	.	C	T	.	.	MAF_USDA=1.639
NC_035088.1	75251554	.	G	T	.	.	MAF_INRAE=15.789;MAF_USDA=3.279
NC_035088.1	75251691	.	G	A	.	.	MAF_INRAE=34.177;MAF_USDA=16.471
NC_035088.1	75251740	.	C	G	.	.	MAF_USDA=19.672
NC_035088.1	75251754	.	G	T	.	.	MAF_USDA=1.639
NC_035088.1	75251800	.	C	T	.	.	MAF_USDA=22.131
NC_035088.1	75251802	.	C	T	.	.	MAF_USDA=22.131
NC_035088.1	75251816	.	C	G	.	.	MAF_USDA=4.098
NC_035088.1	75251818	.	C	T	.	.	MAF_USDA=4.098
NC_035088.1	75252000	.	G	A	.	.	MAF_USDA=2.459
NC_035088.1	75252153	.	G	A	.	.	MAF_USDA=23.77
NC_035088.1	75252238	.	A	C	.	.	MAF_USDA=22.131
NC_035088.1	75252288	.	T	C	.	.	MAF_INRAE=18.333;MAF_USDA=2.941
NC_035088.1	75252338	.	C	T	.	.	MAF_USDA=2.459
NC_035088.1	75252339	.	C	A	.	.	MAF_USDA=1.639
NC_035088.1	75252408	.	G	A	.	.	MAF_USDA=21.311
NC_035088.1	75252430	.	A	C	.	.	MAF_USDA=3.279
NC_035088.1	75252473	.	A	G	.	.	MAF_USDA=22.951
NC_035088.1	75252490	.	A	T	.	.	MAF_USDA=2.459
NC_035088.1	75252589	.	G	A	.	.	MAF_INRAE=13.924;MAF_USDA=3.279
NC_035088.1	75252601	.	G	A	.	.	MAF_INRAE=13.924;MAF_USDA=3.279
NC_035088.1	75252649	.	T	C	.	.	MAF_INRAE=2.5;MAF_USDA=27.5
NC_035088.1	75252684	.	C	T	.	.	MAF_USDA=21.311
NC_035088.1	75252690	.	T	G	.	.	MAF_INRAE=13.333;MAF_USDA=19.672
NC_035088.1	75252703	.	G	A	.	.	MAF_USDA=21.311
NC_035088.1	75252752	.	C	T	.	.	MAF_USDA=5.738
NC_035088.1	75252755	.	T	C	.	.	MAF_USDA=2.459
NC_035088.1	75252851	.	T	A	.	.	MAF_USDA=4.098
NC_035088.1	75252854	.	A	G	.	.	MAF_USDA=4.918
NC_035088.1	75252859	.	G	C	.	.	MAF_USDA=4.918
NC_035088.1	75252934	.	C	T	.	.	MAF_USDA=6.471
NC_035088.1	75253092	.	C	T	.	.	MAF_USDA=1.667
NC_035088.1	75253099	.	C	T	.	.	MAF_USDA=15.833
NC_035088.1	75253167	.	T	A	.	.	MAF_INRAE=43.671;MAF_USDA=27.647
NC_035088.1	75253254	.	G	T	.	.	MAF_INRAE=13.291
NC_035088.1	75253292	.	T	G	.	.	MAF_INRAE=36.076;MAF_USDA=18.235
NC_035088.1	75253394	.	T	C	.	.	MAF_USDA=2.459
NC_035088.1	75253397	.	T	C	.	.	MAF_USDA=1.639
NC_035088.1	75253433	.	C	T	.	.	MAF_USDA=1.639
NC_035088.1	75253452	.	A	G	.	.	MAF_USDA=2.459
NC_035088.1	75253486	.	A	T	.	.	MAF_INRAE=1.667;MAF_USDA=24.59
NC_035088.1	75253492	.	T	A	.	.	MAF_INRAE=6.962
NC_035088.1	75253568	.	G	C	.	.	MAF_INRAE=18.333;MAF_USDA=4.706
NC_035088.1	75253661	.	T	C	.	.	MAF_INRAE=34.81;MAF_USDA=15.882
NC_035088.1	75253663	.	T	C	.	.	MAF_USDA=3.279
NC_035088.1	75253901	.	C	G	.	.	MAF_USDA=19.672
NC_035088.1	75254038	.	T	G	.	.	MAF_USDA=1.639
NC_035088.1	75254055	.	T	A	.	.	MAF_USDA=18.852
NC_035088.1	75254123	.	C	T	.	.	MAF_USDA=1.639
NC_035088.1	75254201	.	C	T	.	.	MAF_USDA=12.048
NC_035088.1	75254322	.	C	T	.	.	MAF_USDA=16.393
NC_035088.1	75254344	.	A	G	.	.	MAF_INRAE=6.329;MAF_USDA=11.765
NC_035088.1	75254416	.	T	G	.	.	MAF_INRAE=46.203;MAF_USDA=45.833
NC_035088.1	75254440	.	T	C	.	.	MAF_USDA=4.098
NC_035088.1	75254474	.	G	T	.	.	MAF_INRAE=6.667;MAF_USDA=4.098
NC_035088.1	75254492	.	A	T	.	.	MAF_USDA=4.918
NC_035088.1	75254535	.	T	C	.	.	MAF_INRAE=19.62;MAF_USDA=26.471
NC_035088.1	75254582	.	T	C	.	.	MAF_USDA=22.131
NC_035088.1	75254588	.	G	T	.	.	MAF_INRAE=12.5;MAF_USDA=33.607
NC_035088.1	75254589	.	G	A	.	.	MAF_USDA=21.311
NC_035088.1	75254633	.	A	C	.	.	MAF_USDA=22.131
NC_035088.1	75254741	.	T	C	.	.	MAF_INRAE=18.987;MAF_USDA=10.588
NC_035088.1	75254892	.	T	G	.	.	MAF_USDA=14.754
NC_035088.1	75254965	.	A	G	.	.	MAF_USDA=3.279
NC_035088.1	75255005	.	C	A	.	.	MAF_INRAE=27.215;MAF_USDA=21.765
NC_035088.1	75255047	.	G	A	.	.	MAF_USDA=28.689
NC_035088.1	75255060	.	C	T	.	.	MAF_INRAE=12.5;MAF_USDA=10.656
NC_035088.1	75255072	.	A	G	.	.	MAF_USDA=29.508
NC_035088.1	75255127	.	T	A	.	.	MAF_INRAE=12.5
NC_035088.1	75255130	.	C	A	.	.	MAF_USDA=8.333
NC_035088.1	75255131	.	A	T	.	.	MAF_USDA=8.333
NC_035088.1	75255132	.	C	G	.	.	MAF_USDA=8.333
NC_035088.1	75255133	.	C	T	.	.	MAF_USDA=8.333
NC_035088.1	75255181	.	T	G	.	.	MAF_USDA=2.941
NC_035088.1	75255262	.	A	C	.	.	MAF_USDA=3.279
NC_035088.1	75255561	.	A	C	.	.	MAF_USDA=21.311
NC_035088.1	75255662	.	A	C	.	.	MAF_INRAE=19.62;MAF_USDA=9.412
NC_035088.1	75255695	.	T	A	.	.	MAF_USDA=27.869
NC_035088.1	75255764	.	T	C	.	.	MAF_INRAE=27.215;MAF_USDA=33.333
NC_035088.1	75255800	.	T	C	.	.	MAF_USDA=3.529
NC_035088.1	75255812	.	C	A	.	.	MAF_USDA=1.639
NC_035088.1	75255845	.	A	G	.	.	MAF_USDA=4.918
NC_035088.1	75255897	.	T	A	.	.	MAF_INRAE=6.329;MAF_USDA=6.471
NC_035088.1	75255928	.	A	G	.	.	MAF_USDA=27.869
NC_035088.1	75256020	.	G	C	.	.	MAF_USDA=1.639
NC_035088.1	75256029	.	G	A	.	.	MAF_USDA=5.738
NC_035088.1	75256098	.	C	A	.	.	MAF_USDA=4.918
NC_035088.1	75256119	.	G	T	.	.	MAF_INRAE=27.215;MAF_USDA=14.706
NC_035088.1	75256127	.	A	G	.	.	MAF_USDA=27.049
NC_035088.1	75256130	.	G	A	.	.	MAF_USDA=27.049
NC_035088.1	75256170	.	A	T	.	.	MAF_USDA=1.639
NC_035088.1	75256274	.	G	T	.	.	MAF_USDA=4.706
NC_035088.1	75256319	.	T	C	.	.	MAF_INRAE=12.5;MAF_USDA=11.176
NC_035088.1	75256395	.	T	G	.	.	MAF_INRAE=12.5;MAF_USDA=11.176
NC_035088.1	75256412	.	G	A	.	.	MAF_USDA=3.279
NC_035088.1	75256441	.	A	C	.	.	MAF_USDA=5.738
NC_035088.1	75256446	.	A	G	.	.	MAF_USDA=1.639
NC_035088.1	75256477	.	G	A	.	.	MAF_USDA=21.311
NC_035088.1	75256516	.	A	C	.	.	MAF_USDA=22.131
NC_035088.1	75256527	.	A	G	.	.	MAF_USDA=1.639
NC_035088.1	75256660	.	T	A	.	.	MAF_USDA=1.639
NC_035088.1	75256666	.	T	C	.	.	MAF_INRAE=5.833
NC_035088.1	75256699	.	G	A	.	.	MAF_USDA=2.459
NC_035088.1	75256807	.	C	T	.	.	MAF_USDA=4.118
NC_035088.1	75257076	.	A	C	.	.	MAF_USDA=2.459
NC_035088.1	75257085	.	G	C	.	.	MAF_INRAE=19.62;MAF_USDA=27.647
NC_035088.1	75257087	.	C	T	.	.	MAF_INRAE=17.5;MAF_USDA=27.059
NC_035088.1	75257122	.	C	T	.	.	MAF_INRAE=13.291
NC_035088.1	75257276	.	T	G	.	.	MAF_INRAE=20.253;MAF_USDA=27.647
NC_035088.1	75257353	.	T	C	.	.	MAF_USDA=5.738
NC_035088.1	75257362	.	C	A	.	.	MAF_USDA=3.279
NC_035088.1	75257421	.	C	A	.	.	MAF_INRAE=12.5;MAF_USDA=11.475
NC_035088.1	75257433	.	A	G	.	.	MAF_USDA=5.738
NC_035088.1	75257510	.	C	A	.	.	MAF_INRAE=12.5
NC_035088.1	75257528	.	A	G	.	.	MAF_USDA=4.098
NC_035088.1	75257529	.	C	A	.	.	MAF_USDA=4.098
NC_035088.1	75257750	.	A	G	.	.	MAF_INRAE=19.62;MAF_USDA=27.647
NC_035088.1	75257820	.	A	G	.	.	MAF_INRAE=6.329;MAF_USDA=10.417
NC_035088.1	75257833	.	G	T	.	.	MAF_INRAE=20.253;MAF_USDA=23.529
NC_035088.1	75257917	.	C	T	.	.	MAF_USDA=3.529
NC_035088.1	75257928	.	A	G	.	.	MAF_INRAE=6.329;MAF_USDA=13.529
NC_035088.1	75257953	.	T	A	.	.	MAF_USDA=3.279
NC_035088.1	75258040	.	G	T	.	.	MAF_INRAE=26.316
NC_035088.1	75258100	.	G	T	.	.	MAF_INRAE=19.62;MAF_USDA=11.176
NC_035088.1	75258141	.	G	A	.	.	MAF_USDA=10.656
NC_035088.1	75258466	.	A	G	.	.	MAF_USDA=5.833
NC_035088.1	75258620	.	C	A	.	.	MAF_USDA=3.333
NC_035088.1	75258636	.	C	A	.	.	MAF_USDA=3.529
NC_035088.1	75258702	.	A	G	.	.	MAF_USDA=3.279
NC_035088.1	75258740	.	A	G	.	.	MAF_USDA=3.279
NC_035088.1	75258949	.	C	A	.	.	MAF_INRAE=12.5;MAF_USDA=11.176
NC_035088.1	75259028	.	G	A	.	.	MAF_USDA=4.118
NC_035088.1	75259051	.	A	G	.	.	MAF_USDA=3.529
NC_035088.1	75259075	.	A	G	.	.	MAF_USDA=4.918
NC_035088.1	75259111	.	A	T	.	.	MAF_USDA=5.738
NC_035088.1	75259197	.	G	T	.	.	MAF_INRAE=19.167;MAF_USDA=4.118
NC_035088.1	75259201	.	C	T	.	.	MAF_USDA=5.294
NC_035088.1	75259208	.	G	T	.	.	MAF_USDA=5.738
NC_035088.1	75259211	.	T	C	.	.	MAF_INRAE=43.038;MAF_USDA=49.412
NC_035088.1	75259267	.	T	C	.	.	MAF_INRAE=6.329;MAF_USDA=12.941
NC_035088.1	75259281	.	A	G	.	.	MAF_USDA=12.5
NC_035088.1	75259304	.	C	T	.	.	MAF_USDA=2.459
NC_035088.1	75259316	.	C	G	.	.	MAF_USDA=2.459
NC_035088.1	75259342	.	T	C	.	.	MAF_USDA=1.639
NC_035088.1	75259350	.	C	T	.	.	MAF_INRAE=39.167;MAF_USDA=14.118
NC_035088.1	75259375	.	A	C	.	.	MAF_USDA=1.639
NC_035088.1	75259386	.	T	C	.	.	MAF_USDA=1.639
NC_035088.1	75259397	.	T	A	.	.	MAF_USDA=1.639
NC_035088.1	75259410	.	G	T	.	.	MAF_USDA=4.098
NC_035088.1	75259428	.	G	T	.	.	MAF_INRAE=43.671;MAF_USDA=46.471
NC_035088.1	75259621	.	G	C	.	.	MAF_USDA=6.25
NC_035088.1	75259622	.	C	A	.	.	MAF_USDA=6.25
NC_035088.1	75261454	.	A	T	.	.	MAF_USDA=8.696
NC_035088.1	75261457	.	G	T	.	.	MAF_USDA=36.957
NC_035088.1	75261521	.	C	A	.	.	MAF_USDA=23.78
NC_035088.1	75261551	.	A	G	.	.	MAF_USDA=2.542
NC_035088.1	75261565	.	T	A	.	.	MAF_USDA=1.695
NC_035088.1	75261589	.	TAAAAA	TAAAAG	.	.	MAF_USDA=20.833
NC_035088.1	75261594	.	A	G	.	.	MAF_USDA=13.333
NC_035088.1	75261630	.	C	T	.	.	MAF_INRAE=6.329;MAF_USDA=12.353
NC_035088.1	75261688	.	C	T	.	.	MAF_USDA=2.459
NC_035088.1	75261727	.	C	A	.	.	MAF_INRAE=20.253;MAF_USDA=18.824
NC_035088.1	75261769	.	C	A	.	.	MAF_INRAE=5.063;MAF_USDA=8.333
NC_035088.1	75261852	.	G	A	.	.	MAF_INRAE=19.62;MAF_USDA=8.333
NC_035088.1	75261853	.	A	G	.	.	MAF_INRAE=17.5;MAF_USDA=8.333
NC_035088.1	75261893	.	T	A	.	.	MAF_USDA=2.459
NC_035088.1	75261950	.	A	G	.	.	MAF_USDA=1.639
NC_035088.1	75262048	.	A	C	.	.	MAF_USDA=13.934
NC_035088.1	75262057	.	G	T	.	.	MAF_USDA=1.639
NC_035088.1	75262080	.	G	A	.	.	MAF_USDA=9.836
NC_035088.1	75262091	.	T	G	.	.	MAF_USDA=1.639
NC_035088.1	75262119	.	T	C	.	.	MAF_USDA=2.941
NC_035088.1	75262123	.	C	T	.	.	MAF_USDA=48.235
NC_035088.1	75262130	.	A	G	.	.	MAF_INRAE=38.333;MAF_USDA=15.294
NC_035088.1	75262198	.	T	G	.	.	MAF_USDA=3.279
NC_035088.1	75262223	.	C	T	.	.	MAF_USDA=9.836
NC_035088.1	75262274	.	G	A	.	.	MAF_INRAE=6.329;MAF_USDA=10.417
NC_035088.1	75262336	.	G	A	.	.	MAF_INRAE=27.848;MAF_USDA=12.353
NC_035088.1	75262383	.	C	T	.	.	MAF_USDA=3.333
NC_035088.1	75264819	.	T	G	.	.	MAF_USDA=1.639
NC_035088.1	75264841	.	T	C	.	.	MAF_INRAE=36.709;MAF_USDA=40.0
NC_035088.1	75264894	.	A	T	.	.	MAF_USDA=3.529
NC_035088.1	75264939	.	C	T	.	.	MAF_USDA=1.639
NC_035088.1	75264940	.	G	C	.	.	MAF_USDA=1.639
NC_035088.1	75265075	.	T	C	.	.	MAF_USDA=2.459
NC_035088.1	75265102	.	C	T	.	.	MAF_INRAE=13.924
NC_035088.1	75265118	.	T	C	.	.	MAF_USDA=3.529
NC_035088.1	75265178	.	C	T	.	.	MAF_INRAE=39.167;MAF_USDA=14.706
NC_035088.1	75265197	.	G	T	.	.	MAF_INRAE=6.329;MAF_USDA=4.706
NC_035088.1	75265230	.	A	G	.	.	MAF_INRAE=6.329;MAF_USDA=4.706
NC_035088.1	75265234	.	T	G	.	.	MAF_INRAE=42.405;MAF_USDA=45.294
NC_035088.1	75265239	.	C	T	.	.	MAF_USDA=7.377
NC_035088.1	75265261	.	C	A	.	.	MAF_INRAE=37.342;MAF_USDA=31.765
NC_035088.1	75265294	.	A	C	.	.	MAF_INRAE=27.215;MAF_USDA=14.706
NC_035088.1	75265456	.	G	C	.	.	MAF_INRAE=12.5;MAF_USDA=11.475
NC_035088.1	75265653	.	A	C	.	.	MAF_USDA=3.279
NC_035088.1	75265761	.	G	A	.	.	MAF_INRAE=36.709;MAF_USDA=25.882
NC_035088.1	75265790	.	A	C	.	.	MAF_USDA=4.918
NC_035088.1	75265907	.	A	G	.	.	MAF_USDA=3.279
NC_035088.1	75265945	.	G	A	.	.	MAF_INRAE=18.333;MAF_USDA=2.941
NC_035088.1	75265975	.	C	T	.	.	MAF_USDA=13.115
NC_035088.1	75266190	.	C	T	.	.	MAF_USDA=12.5
NC_035088.1	75266191	.	A	T	.	.	MAF_INRAE=10.0
NC_035088.1	75266228	.	G	A	.	.	MAF_INRAE=47.368;MAF_USDA=19.412
NC_035088.1	75266294	.	A	G	.	.	MAF_USDA=4.098
NC_035088.1	75266315	.	T	A	.	.	MAF_USDA=1.639
NC_035088.1	75266331	.	A	C	.	.	MAF_INRAE=48.734;MAF_USDA=44.118
NC_035088.1	75266349	.	G	T	.	.	MAF_USDA=1.639
NC_035088.1	75266360	.	T	G	.	.	MAF_INRAE=12.5;MAF_USDA=4.918
NC_035088.1	75266475	.	G	C	.	.	MAF_INRAE=5.063;MAF_USDA=6.25
NC_035088.1	75266498	.	A	G	.	.	MAF_INRAE=5.833;MAF_USDA=1.765
NC_035088.1	75266530	.	T	C	.	.	MAF_INRAE=43.038;MAF_USDA=42.941
NC_035088.1	75266531	.	G	A	.	.	MAF_USDA=1.639
NC_035088.1	75266570	.	T	C	.	.	MAF_INRAE=44.304;MAF_USDA=45.294
NC_035088.1	75266681	.	A	G	.	.	MAF_USDA=2.459
NC_035088.1	75266691	.	A	C	.	.	MAF_USDA=3.529
NC_035088.1	75266811	.	G	A	.	.	MAF_INRAE=6.329;MAF_USDA=10.417
NC_035088.1	75266922	.	T	A	.	.	MAF_USDA=3.279
NC_035088.1	75266991	.	G	A	.	.	MAF_USDA=1.695
NC_035088.1	75266999	.	T	A	.	.	MAF_INRAE=26.316;MAF_USDA=37.805
NC_035088.1	75267031	.	A	T	.	.	MAF_USDA=6.098
NC_035088.1	75267193	.	C	T	.	.	MAF_INRAE=6.962;MAF_USDA=10.0
NC_035088.1	75267391	.	A	G	.	.	MAF_USDA=1.639
NC_035088.1	75267392	.	C	G	.	.	MAF_USDA=2.459
NC_035088.1	75267477	.	G	A	.	.	MAF_USDA=1.667
NC_035088.1	75267552	.	G	A	.	.	MAF_USDA=4.098
NC_035088.1	75267627	.	C	A	.	.	MAF_USDA=12.5
NC_035088.1	75267652	.	T	A	.	.	MAF_INRAE=43.671;MAF_USDA=45.294
NC_035088.1	75267721	.	T	A	.	.	MAF_INRAE=42.5;MAF_USDA=30.0
NC_035088.1	75267758	.	C	T	.	.	MAF_INRAE=50.0;MAF_USDA=34.118
NC_035088.1	75267811	.	C	T	.	.	MAF_INRAE=50.0;MAF_USDA=30.0
NC_035088.1	75267826	.	G	T	.	.	MAF_INRAE=6.329;MAF_USDA=10.417
NC_035088.1	75267951	.	G	T	.	.	MAF_USDA=8.197
NC_035088.1	75267968	.	T	C	.	.	MAF_INRAE=12.5
NC_035088.1	75267980	.	G	A	.	.	MAF_USDA=1.639
NC_035088.1	75268044	.	C	A	.	.	MAF_USDA=4.918
NC_035088.1	75268103	.	A	C	.	.	MAF_USDA=2.083
NC_035088.1	75268145	.	A	T	.	.	MAF_INRAE=6.329;MAF_USDA=9.412
NC_035088.1	75268161	.	C	A	.	.	MAF_USDA=4.098
NC_035088.1	75268192	.	A	G	.	.	MAF_USDA=5.294
NC_035088.1	75268237	.	C	A	.	.	MAF_INRAE=9.167;MAF_USDA=3.279
NC_035088.1	75268600	.	C	T	.	.	MAF_INRAE=6.329;MAF_USDA=11.176
NC_035088.1	75268670	.	C	G	.	.	MAF_USDA=4.706
NC_035088.1	75268685	.	C	A	.	.	MAF_USDA=12.353
NC_035088.1	75268687	.	T	A	.	.	MAF_USDA=14.118
NC_035088.1	75268688	.	T	A	.	.	MAF_USDA=12.941
NC_035088.1	75268693	.	A	C	.	.	MAF_USDA=4.098
NC_035088.1	75268767	.	A	G	.	.	MAF_USDA=1.639
NC_035088.1	75268887	.	T	A	.	.	MAF_USDA=11.176
NC_035088.1	75268967	.	C	T	.	.	MAF_INRAE=6.329;MAF_USDA=40.588
NC_035088.1	75269090	.	C	T	.	.	MAF_USDA=2.459
NC_035088.1	75269127	.	C	T	.	.	MAF_INRAE=45.0;MAF_USDA=37.5
NC_035088.1	75269199	.	A	T	.	.	MAF_USDA=2.459
NC_035088.1	75269292	.	C	T	.	.	MAF_INRAE=13.291;MAF_USDA=2.459
NC_035088.1	75269306	.	A	T	.	.	MAF_USDA=3.279
NC_035088.1	75269439	.	T	A	.	.	MAF_USDA=4.098
NC_035088.1	75269472	.	C	T	.	.	MAF_USDA=4.918
NC_035088.1	75269578	.	T	C	.	.	MAF_USDA=9.016
NC_035088.1	75269592	.	A	G	.	.	MAF_USDA=9.836
NC_035088.1	75269623	.	A	C	.	.	MAF_USDA=10.656
NC_035088.1	75269629	.	T	C	.	.	MAF_INRAE=2.632;MAF_USDA=31.25
NC_035088.1	75269632	.	T	C	.	.	MAF_USDA=2.459
NC_035088.1	75269642	.	G	A	.	.	MAF_USDA=9.016
NC_035088.1	75269668	.	A	G	.	.	MAF_USDA=31.765
NC_035088.1	75269754	.	A	G	.	.	MAF_INRAE=13.291;MAF_USDA=18.852
NC_035088.1	75269758	.	A	G	.	.	MAF_INRAE=13.291;MAF_USDA=45.882
NC_035088.1	75269882	.	C	T	.	.	MAF_INRAE=6.329;MAF_USDA=10.588
NC_035088.1	75269942	.	A	C	.	.	MAF_INRAE=26.316;MAF_USDA=19.672
NC_035088.1	75270235	.	T	G	.	.	MAF_USDA=4.098
NC_035088.1	75270344	.	A	G	.	.	MAF_USDA=5.738
NC_035088.1	75270355	.	C	A	.	.	MAF_INRAE=12.5
NC_035088.1	75270577	.	A	G	.	.	MAF_USDA=32.353
NC_035088.1	75270583	.	T	G	.	.	MAF_INRAE=6.329;MAF_USDA=9.412
NC_035088.1	75270585	.	A	T	.	.	MAF_USDA=4.098
NC_035088.1	75270591	.	A	T	.	.	MAF_USDA=3.529
NC_035088.1	75270636	.	C	A	.	.	MAF_USDA=31.548
NC_035088.1	75270670	.	G	A	.	.	MAF_USDA=13.095
NC_035088.1	75270672	.	A	T	.	.	MAF_USDA=13.095
NC_035088.1	75270741	.	C	A	.	.	MAF_USDA=10.417
NC_035088.1	75270742	.	C	A	.	.	MAF_USDA=14.583
NC_035088.1	75270756	.	A	G	.	.	MAF_USDA=14.583
NC_035088.1	75271003	.	T	A	.	.	MAF_USDA=3.279
NC_035088.1	75271112	.	G	A	.	.	MAF_INRAE=26.316;MAF_USDA=3.333
NC_035088.1	75271280	.	G	C	.	.	MAF_USDA=18.75
NC_035088.1	75271308	.	C	A	.	.	MAF_INRAE=9.167;MAF_USDA=20.492
NC_035088.1	75271383	.	C	T	.	.	MAF_USDA=7.059
NC_035088.1	75271384	.	G	A	.	.	MAF_USDA=4.706
NC_035088.1	75271433	.	G	T	.	.	MAF_INRAE=5.696;MAF_USDA=9.412
NC_035088.1	75271457	.	C	A	.	.	MAF_USDA=4.918
NC_035088.1	75271476	.	T	G	.	.	MAF_INRAE=14.557;MAF_USDA=48.824
NC_035088.1	75271478	.	T	C	.	.	MAF_USDA=8.824
NC_035088.1	75271519	.	G	C	.	.	MAF_INRAE=12.5
NC_035088.1	75271589	.	G	A	.	.	MAF_INRAE=13.924;MAF_USDA=3.279
NC_035088.1	75271617	.	G	A	.	.	MAF_INRAE=13.291;MAF_USDA=47.059
NC_035088.1	75271636	.	A	G	.	.	MAF_USDA=36.585
NC_035088.1	75271642	.	A	G	.	.	MAF_USDA=14.583
NC_035088.1	75271657	.	G	A	.	.	MAF_USDA=3.279
NC_035088.1	75271707	.	C	T	.	.	MAF_USDA=2.459
NC_035088.1	75271794	.	A	C	.	.	MAF_INRAE=13.291;MAF_USDA=10.656
NC_035088.1	75271798	.	C	G	.	.	MAF_USDA=7.059
NC_035088.1	75271799	.	G	A	.	.	MAF_INRAE=6.329;MAF_USDA=9.412
NC_035088.1	75271818	.	G	A	.	.	MAF_INRAE=27.215;MAF_USDA=19.412
NC_035088.1	75271860	.	A	C	.	.	MAF_USDA=3.279
NC_035088.1	75271863	.	G	C	.	.	MAF_USDA=32.738
NC_035088.1	75271873	.	T	C	.	.	MAF_USDA=9.412
NC_035088.1	75271890	.	A	G	.	.	MAF_USDA=3.333
NC_035088.1	75271908	.	C	T	.	.	MAF_USDA=1.667
NC_035088.1	75271928	.	A	T	.	.	MAF_USDA=3.614
NC_035088.1	75271938	.	G	A	.	.	MAF_INRAE=20.0
NC_035088.1	75272087	.	A	G	.	.	MAF_USDA=3.529
NC_035088.1	75272186	.	A	G	.	.	MAF_USDA=1.639
NC_035088.1	75272190	.	C	T	.	.	MAF_INRAE=2.632;MAF_USDA=34.706
NC_035088.1	75272206	.	T	A	.	.	MAF_USDA=35.294
NC_035088.1	75272220	.	G	T	.	.	MAF_USDA=1.639
NC_035088.1	75272275	.	CCTGAATGTTTAAA	CCTGAATGTTTAAT	.	.	MAF_USDA=14.583
NC_035088.1	75272288	.	A	T	.	.	MAF_USDA=39.344
NC_035088.1	75272296	.	T	C	.	.	MAF_INRAE=13.291;MAF_USDA=48.824
NC_035088.1	75272342	.	G	T	.	.	MAF_USDA=34.706
NC_035088.1	75272344	.	T	C	.	.	MAF_INRAE=28.333;MAF_USDA=12.353
NC_035088.1	75272406	.	G	T	.	.	MAF_INRAE=13.291;MAF_USDA=44.118
NC_035088.1	75272426	.	T	C	.	.	MAF_INRAE=13.291;MAF_USDA=16.393
NC_035088.1	75272428	.	A	T	.	.	MAF_INRAE=9.167;MAF_USDA=3.279
NC_035088.1	75272483	.	C	T	.	.	MAF_INRAE=19.167;MAF_USDA=5.294
NC_035088.1	75272532	.	G	C	.	.	MAF_USDA=32.941
NC_035088.1	75272613	.	C	T	.	.	MAF_USDA=2.459
NC_035088.1	75272663	.	C	A	.	.	MAF_USDA=32.353
NC_035088.1	75272699	.	G	A	.	.	MAF_INRAE=27.215;MAF_USDA=14.706
NC_035088.1	75272732	.	C	A	.	.	MAF_USDA=3.529
NC_035088.1	75272752	.	C	G	.	.	MAF_INRAE=5.833
NC_035088.1	75272771	.	G	T	.	.	MAF_USDA=2.459
NC_035088.1	75272800	.	A	C	.	.	MAF_INRAE=12.5
NC_035088.1	75272898	.	A	G	.	.	MAF_USDA=4.098
NC_035088.1	75273016	.	G	C	.	.	MAF_USDA=7.059
NC_035088.1	75273026	.	C	T	.	.	MAF_USDA=6.557
NC_035088.1	75273101	.	C	A	.	.	MAF_INRAE=31.646;MAF_USDA=18.235
NC_035088.1	75273110	.	G	T	.	.	MAF_USDA=1.639
NC_035088.1	75273151	.	G	A	.	.	MAF_USDA=2.459
NC_035088.1	75273179	.	G	A	.	.	MAF_INRAE=12.5
NC_035088.1	75273205	.	T	C	.	.	MAF_USDA=10.0
NC_035088.1	75273238	.	G	T	.	.	MAF_USDA=34.706
NC_035088.1	75273361	.	A	C	.	.	MAF_USDA=7.059
NC_035088.1	75273363	.	GTTTTTTTTTA	GTTTTTTTTTT	.	.	MAF_USDA=14.583
NC_035088.1	75273373	.	A	T	.	.	MAF_USDA=40.984
NC_035088.1	75273379	.	A	T	.	.	MAF_USDA=1.639
NC_035088.1	75273402	.	T	C	.	.	MAF_USDA=35.294
NC_035088.1	75273446	.	C	T	.	.	MAF_INRAE=13.291;MAF_USDA=45.833
NC_035088.1	75273483	.	C	T	.	.	MAF_USDA=1.639
NC_035088.1	75273492	.	A	G	.	.	MAF_USDA=34.118
NC_035088.1	75273496	.	A	C	.	.	MAF_USDA=5.738
NC_035088.1	75273502	.	G	T	.	.	MAF_USDA=1.639
NC_035088.1	75273510	.	A	C	.	.	MAF_USDA=33.529
NC_035088.1	75273523	.	C	T	.	.	MAF_USDA=3.279
NC_035088.1	75273633	.	G	A	.	.	MAF_USDA=5.738
NC_035088.1	75273667	.	G	A	.	.	MAF_INRAE=13.291;MAF_USDA=9.836
NC_035088.1	75273750	.	T	C	.	.	MAF_USDA=1.639
NC_035088.1	75273778	.	G	T	.	.	MAF_USDA=31.765
NC_035088.1	75273834	.	G	A	.	.	MAF_USDA=31.765
NC_035088.1	75273851	.	C	T	.	.	MAF_USDA=32.353
NC_035088.1	75273861	.	A	G	.	.	MAF_USDA=32.941
NC_035088.1	75273933	.	T	C	.	.	MAF_INRAE=13.291;MAF_USDA=11.475
NC_035088.1	75273943	.	C	T	.	.	MAF_INRAE=13.291;MAF_USDA=41.176
NC_035088.1	75274022	.	T	A	.	.	MAF_USDA=31.765
NC_035088.1	75274081	.	G	A	.	.	MAF_USDA=1.639
NC_035088.1	75274095	.	A	T	.	.	MAF_USDA=3.279
NC_035088.1	75274130	.	C	T	.	.	MAF_USDA=31.765
NC_035088.1	75274137	.	C	T	.	.	MAF_USDA=5.738
NC_035088.1	75274155	.	T	G	.	.	MAF_USDA=9.016
NC_035088.1	75274190	.	A	G	.	.	MAF_USDA=31.765
NC_035088.1	75274200	.	A	C	.	.	MAF_INRAE=13.291;MAF_USDA=4.098
NC_035088.1	75274249	.	G	T	.	.	MAF_USDA=31.176
NC_035088.1	75274285	.	A	T	.	.	MAF_USDA=31.765
NC_035088.1	75274335	.	C	A	.	.	MAF_USDA=35.882
NC_035088.1	75274355	.	T	C	.	.	MAF_USDA=37.059
NC_035088.1	75274403	.	C	T	.	.	MAF_USDA=7.377
NC_035088.1	75274416	.	G	C	.	.	MAF_USDA=8.197
NC_035088.1	75274503	.	T	C	.	.	MAF_INRAE=5.263
NC_035088.1	75274748	.	G	A	.	.	MAF_INRAE=19.167;MAF_USDA=4.706
NC_035088.1	75274967	.	G	A	.	.	MAF_INRAE=27.848;MAF_USDA=43.529
NC_035088.1	75275008	.	C	A	.	.	MAF_INRAE=12.5
NC_035088.1	75275090	.	T	C	.	.	MAF_USDA=2.5
NC_035088.1	75275101	.	T	G	.	.	MAF_INRAE=40.506;MAF_USDA=41.071
NC_035088.1	75275233	.	T	C	.	.	MAF_USDA=2.459
NC_035088.1	75275284	.	A	C	.	.	MAF_USDA=1.639
NC_035088.1	75275287	.	G	T	.	.	MAF_INRAE=26.582;MAF_USDA=48.235
NC_035088.1	75275309	.	C	T	.	.	MAF_USDA=4.098
NC_035088.1	75275339	.	C	T	.	.	MAF_USDA=2.941
NC_035088.1	75275430	.	G	T	.	.	MAF_INRAE=13.291;MAF_USDA=4.918
NC_035088.1	75275455	.	C	T	.	.	MAF_USDA=3.279
NC_035088.1	75275485	.	T	C	.	.	MAF_USDA=50.0
NC_035088.1	75275854	.	A	T	.	.	MAF_INRAE=27.215;MAF_USDA=15.294
NC_035088.1	75275867	.	G	A	.	.	MAF_USDA=14.706
NC_035088.1	75275881	.	C	T	.	.	MAF_USDA=2.459
NC_035088.1	75275882	.	A	G	.	.	MAF_USDA=3.279
NC_035088.1	75275911	.	A	G	.	.	MAF_INRAE=27.215;MAF_USDA=14.706
NC_035088.1	75275947	.	A	G	.	.	MAF_USDA=1.639
NC_035088.1	75276077	.	C	A	.	.	MAF_USDA=4.118
NC_035088.1	75276195	.	C	T	.	.	MAF_USDA=29.412
NC_035088.1	75276308	.	C	A	.	.	MAF_INRAE=41.139;MAF_USDA=43.529
NC_035088.1	75276353	.	A	T	.	.	MAF_INRAE=13.291;MAF_USDA=3.279
NC_035088.1	75276450	.	C	T	.	.	MAF_INRAE=40.506;MAF_USDA=43.529
NC_035088.1	75276510	.	A	G	.	.	MAF_USDA=5.738
NC_035088.1	75276542	.	G	A	.	.	MAF_USDA=15.294
NC_035088.1	75276791	.	T	A	.	.	MAF_USDA=8.197
NC_035088.1	75276961	.	G	A	.	.	MAF_USDA=5.738
NC_035088.1	75276972	.	C	T	.	.	MAF_INRAE=41.139;MAF_USDA=40.588
NC_035088.1	75277038	.	G	T	.	.	MAF_INRAE=40.506;MAF_USDA=39.412
NC_035088.1	75277092	.	C	T	.	.	MAF_USDA=1.639
NC_035088.1	75277251	.	G	A	.	.	MAF_INRAE=27.215;MAF_USDA=14.706
NC_035088.1	75277519	.	A	C	.	.	MAF_INRAE=40.506;MAF_USDA=41.176
NC_035088.1	75277593	.	C	G	.	.	MAF_USDA=3.279
NC_035088.1	75277721	.	G	A	.	.	MAF_INRAE=40.506;MAF_USDA=41.765
NC_035088.1	75277848	.	G	A	.	.	MAF_INRAE=41.139;MAF_USDA=40.588
NC_035088.1	75278050	.	A	C	.	.	MAF_INRAE=41.139;MAF_USDA=31.765
NC_035088.1	75278114	.	C	A	.	.	MAF_USDA=2.459
NC_035088.1	75278160	.	T	A	.	.	MAF_INRAE=12.5
NC_035088.1	75278232	.	A	C	.	.	MAF_INRAE=19.167;MAF_USDA=2.941
NC_035088.1	75278261	.	G	T	.	.	MAF_USDA=2.459
NC_035088.1	75278320	.	A	C	.	.	MAF_INRAE=26.582;MAF_USDA=14.118
NC_035088.1	75278380	.	C	T	.	.	MAF_USDA=1.639
NC_035088.1	75278437	.	C	G	.	.	MAF_INRAE=40.506;MAF_USDA=31.765
NC_035088.1	75278438	.	C	T	.	.	MAF_USDA=6.557
NC_035088.1	75278616	.	C	T	.	.	MAF_USDA=2.083
NC_035088.1	75278700	.	G	T	.	.	MAF_INRAE=39.873;MAF_USDA=40.588
NC_035088.1	75278741	.	G	T	.	.	MAF_INRAE=26.316;MAF_USDA=41.176
NC_035088.1	75278751	.	A	T	.	.	MAF_INRAE=26.316;MAF_USDA=40.588
NC_035088.1	75278768	.	A	G	.	.	MAF_INRAE=26.316;MAF_USDA=41.176
NC_035088.1	75278771	.	T	C	.	.	MAF_USDA=40.588
NC_035088.1	75278819	.	G	A	.	.	MAF_INRAE=15.789
NC_035088.1	75278866	.	C	A	.	.	MAF_INRAE=41.139;MAF_USDA=40.588
NC_035088.1	75278905	.	T	A	.	.	MAF_INRAE=40.506;MAF_USDA=40.0
NC_035088.1	75279001	.	A	C	.	.	MAF_USDA=9.412
NC_035088.1	75279019	.	C	T	.	.	MAF_INRAE=11.667
NC_035088.1	75279055	.	C	A	.	.	MAF_USDA=2.459
NC_035088.1	75279365	.	G	A	.	.	MAF_INRAE=1.667;MAF_USDA=18.852
NC_035088.1	75279393	.	G	T	.	.	MAF_INRAE=14.167;MAF_USDA=10.656
NC_035088.1	75279408	.	T	C	.	.	MAF_INRAE=18.333
NC_035088.1	75279415	.	C	T	.	.	MAF_USDA=1.639
NC_035088.1	75279491	.	A	G	.	.	MAF_USDA=4.098
NC_035088.1	75279522	.	G	A	.	.	MAF_USDA=3.279
NC_035088.1	75279540	.	T	G	.	.	MAF_INRAE=27.5
NC_035088.1	75279548	.	T	C	.	.	MAF_USDA=2.459
NC_035088.1	75279575	.	T	C	.	.	MAF_USDA=11.475
NC_035088.1	75279599	.	T	A	.	.	MAF_USDA=4.118
NC_035088.1	75279718	.	T	G	.	.	MAF_INRAE=13.924;MAF_USDA=45.882
NC_035088.1	75279742	.	G	A	.	.	MAF_USDA=1.639
NC_035088.1	75279745	.	T	G	.	.	MAF_INRAE=13.291;MAF_USDA=14.583
NC_035088.1	75279779	.	A	T	.	.	MAF_INRAE=28.481
NC_035088.1	75279787	.	T	A	.	.	MAF_INRAE=13.291
NC_035088.1	75279817	.	G	T	.	.	MAF_USDA=5.738
NC_035088.1	75279872	.	G	A	.	.	MAF_INRAE=6.329;MAF_USDA=3.529
NC_035088.1	75279949	.	C	T	.	.	MAF_USDA=1.639
NC_035088.1	75280095	.	A	T	.	.	MAF_USDA=27.059
NC_035088.1	75280206	.	G	A	.	.	MAF_USDA=1.639
NC_035088.1	75280353	.	G	A	.	.	MAF_INRAE=13.291;MAF_USDA=45.294
NC_035088.1	75280401	.	G	A	.	.	MAF_USDA=2.459
NC_035088.1	75280549	.	T	A	.	.	MAF_USDA=2.459
NC_035088.1	75280592	.	A	T	.	.	MAF_USDA=2.459
NC_035088.1	75280632	.	A	G	.	.	MAF_INRAE=13.291;MAF_USDA=44.706
NC_035088.1	75280657	.	C	T	.	.	MAF_USDA=27.647
NC_035088.1	75280727	.	G	T	.	.	MAF_INRAE=46.835;MAF_USDA=25.882
NC_035088.1	75281322	.	G	A	.	.	MAF_USDA=31.765
NC_035088.1	75281385	.	C	A	.	.	MAF_INRAE=12.658;MAF_USDA=8.197
NC_035088.1	75281443	.	G	A	.	.	MAF_INRAE=13.291;MAF_USDA=3.279
NC_035088.1	75281468	.	G	A	.	.	MAF_USDA=8.197
NC_035088.1	75281470	.	G	A	.	.	MAF_USDA=11.765
NC_035088.1	75281541	.	C	T	.	.	MAF_USDA=1.639
NC_035088.1	75281568	.	A	G	.	.	MAF_USDA=6.471
NC_035088.1	75281572	.	G	T	.	.	MAF_USDA=4.167
NC_035088.1	75281622	.	C	T	.	.	MAF_INRAE=2.5
NC_035088.1	75281623	.	G	A	.	.	MAF_INRAE=5.696
NC_035088.1	75281679	.	C	T	.	.	MAF_INRAE=1.899;MAF_USDA=45.882
NC_035088.1	75281699	.	G	A	.	.	MAF_USDA=4.167
NC_035088.1	75281759	.	C	T	.	.	MAF_USDA=5.738
NC_035088.1	75281772	.	C	T	.	.	MAF_INRAE=5.833
NC_035088.1	75281773	.	A	G	.	.	MAF_INRAE=5.833
NC_035088.1	75281783	.	T	G	.	.	MAF_INRAE=42.5;MAF_USDA=41.667
NC_035088.1	75281809	.	G	A	.	.	MAF_INRAE=49.167;MAF_USDA=39.583
NC_035088.1	75281812	.	A	G	.	.	MAF_INRAE=49.167;MAF_USDA=41.667
NC_035088.1	75281893	.	A	T	.	.	MAF_INRAE=19.167;MAF_USDA=4.118
NC_035088.1	75281971	.	A	G	.	.	MAF_USDA=40.0
NC_035088.1	75281988	.	G	A	.	.	MAF_USDA=27.647
NC_035088.1	75282069	.	C	T	.	.	MAF_USDA=38.824
NC_035088.1	75282088	.	C	T	.	.	MAF_USDA=12.5
NC_035088.1	75282253	.	A	G	.	.	MAF_INRAE=27.215;MAF_USDA=14.706
NC_035088.1	75282301	.	G	A	.	.	MAF_USDA=2.459
NC_035088.1	75282315	.	A	T	.	.	MAF_USDA=23.494
NC_035088.1	75282316	.	A	C	.	.	MAF_USDA=23.81
NC_035088.1	75282399	.	C	T	.	.	MAF_INRAE=27.215;MAF_USDA=14.706
NC_035088.1	75282400	.	G	C	.	.	MAF_USDA=5.738
NC_035088.1	75282415	.	C	T	.	.	MAF_USDA=38.235
NC_035088.1	75282422	.	G	A	.	.	MAF_USDA=7.377
NC_035088.1	75282501	.	T	A	.	.	MAF_USDA=38.824
NC_035088.1	75282503	.	G	T	.	.	MAF_USDA=9.836
NC_035088.1	75282669	.	T	C	.	.	MAF_USDA=14.583
NC_035088.1	75282713	.	C	A	.	.	MAF_USDA=2.459
NC_035088.1	75282754	.	G	A	.	.	MAF_USDA=14.706
NC_035088.1	75282760	.	G	A	.	.	MAF_USDA=15.882
NC_035088.1	75282790	.	A	G	.	.	MAF_USDA=14.706
NC_035088.1	75282803	.	T	G	.	.	MAF_INRAE=21.053
NC_035088.1	75282916	.	T	C	.	.	MAF_USDA=15.574
NC_035088.1	75282951	.	G	T	.	.	MAF_USDA=3.529
NC_035088.1	75282999	.	T	G	.	.	MAF_USDA=1.639
NC_035088.1	75283022	.	G	T	.	.	MAF_USDA=5.738
NC_035088.1	75283099	.	G	C	.	.	MAF_INRAE=27.215;MAF_USDA=14.706
NC_035088.1	75283189	.	C	T	.	.	MAF_USDA=15.574
NC_035088.1	75283239	.	A	G	.	.	MAF_USDA=39.286
NC_035088.1	75283336	.	G	T	.	.	MAF_USDA=39.286
NC_035088.1	75283466	.	C	G	.	.	MAF_USDA=17.213
NC_035088.1	75283467	.	T	A	.	.	MAF_USDA=18.033
NC_035088.1	75283494	.	T	G	.	.	MAF_USDA=3.279
NC_035088.1	75283571	.	C	T	.	.	MAF_USDA=1.639
NC_035088.1	75283627	.	G	A	.	.	MAF_USDA=27.647
NC_035088.1	75283650	.	G	T	.	.	MAF_USDA=1.639
NC_035088.1	75283654	.	C	T	.	.	MAF_USDA=1.639
NC_035088.1	75283701	.	G	T	.	.	MAF_USDA=2.941
NC_035088.1	75283714	.	T	A	.	.	MAF_USDA=16.393
NC_035088.1	75283716	.	G	A	.	.	MAF_USDA=10.588
NC_035088.1	75283788	.	T	A	.	.	MAF_USDA=2.459
NC_035088.1	75283861	.	G	T	.	.	MAF_USDA=1.667
NC_035088.1	75283867	.	A	T	.	.	MAF_USDA=38.69
NC_035088.1	75283891	.	G	A	.	.	MAF_USDA=7.5
NC_035088.1	75283932	.	C	T	.	.	MAF_USDA=39.286
NC_035088.1	75283968	.	T	C	.	.	MAF_USDA=1.667
NC_035088.1	75283970	.	T	G	.	.	MAF_USDA=39.286
NC_035088.1	75284081	.	G	T	.	.	MAF_USDA=8.333
NC_035088.1	75284088	.	C	A	.	.	MAF_INRAE=46.835;MAF_USDA=24.706
NC_035088.1	75284104	.	T	G	.	.	MAF_USDA=29.412
NC_035088.1	75284121	.	T	A	.	.	MAF_USDA=6.557
NC_035088.1	75284146	.	C	T	.	.	MAF_USDA=4.918
NC_035088.1	75284237	.	C	T	.	.	MAF_USDA=5.738
NC_035088.1	75284301	.	A	C	.	.	MAF_USDA=2.459
NC_035088.1	75284427	.	A	G	.	.	MAF_INRAE=40.506;MAF_USDA=28.824
NC_035088.1	75284458	.	C	A	.	.	MAF_USDA=2.459
NC_035088.1	75284488	.	C	T	.	.	MAF_USDA=1.639
NC_035088.1	75284540	.	A	C	.	.	MAF_USDA=15.294
NC_035088.1	75284563	.	G	A	.	.	MAF_USDA=4.098
NC_035088.1	75284600	.	T	A	.	.	MAF_USDA=4.098
NC_035088.1	75284717	.	A	C	.	.	MAF_USDA=3.279
NC_035088.1	75284751	.	C	T	.	.	MAF_INRAE=46.835;MAF_USDA=24.706
NC_035088.1	75284819	.	A	G	.	.	MAF_USDA=2.459
NC_035088.1	75284860	.	G	T	.	.	MAF_USDA=39.412
NC_035088.1	75284918	.	G	C	.	.	MAF_USDA=14.583
NC_035088.1	75284975	.	G	T	.	.	MAF_USDA=16.393
NC_035088.1	75285040	.	C	G	.	.	MAF_USDA=50.0
NC_035088.1	75285068	.	C	A	.	.	MAF_USDA=7.377
NC_035088.1	75285092	.	C	T	.	.	MAF_USDA=2.459
NC_035088.1	75285096	.	G	A	.	.	MAF_USDA=40.588
NC_035088.1	75285099	.	A	G	.	.	MAF_USDA=17.213
NC_035088.1	75285180	.	G	T	.	.	MAF_USDA=1.639
NC_035088.1	75285275	.	C	T	.	.	MAF_INRAE=13.291;MAF_USDA=3.279
NC_035088.1	75285306	.	T	C	.	.	MAF_USDA=6.557
NC_035088.1	75285356	.	C	G	.	.	MAF_USDA=27.647
NC_035088.1	75285380	.	C	A	.	.	MAF_USDA=14.706
NC_035088.1	75285505	.	G	T	.	.	MAF_USDA=7.377
NC_035088.1	75285539	.	A	T	.	.	MAF_INRAE=13.291;MAF_USDA=37.059
NC_035088.1	75285543	.	T	G	.	.	MAF_USDA=27.647
NC_035088.1	75285600	.	T	A	.	.	MAF_INRAE=11.667
NC_035088.1	75285610	.	A	C	.	.	MAF_INRAE=40.506;MAF_USDA=40.588
NC_035088.1	75285615	.	C	T	.	.	MAF_USDA=39.412
NC_035088.1	75285645	.	C	A	.	.	MAF_USDA=4.118
NC_035088.1	75285646	.	A	T	.	.	MAF_USDA=4.118
NC_035088.1	75285766	.	T	G	.	.	MAF_USDA=14.583
NC_035088.1	75285767	.	C	A	.	.	MAF_USDA=14.583
NC_035088.1	75285778	.	A	T	.	.	MAF_INRAE=5.696;MAF_USDA=10.417
NC_035088.1	75285845	.	C	T	.	.	MAF_USDA=14.706
NC_035088.1	75286231	.	G	A	.	.	MAF_INRAE=5.263;MAF_USDA=31.25
NC_035088.1	75286263	.	G	C	.	.	MAF_INRAE=12.658;MAF_USDA=3.279
NC_035088.1	75286264	.	G	A	.	.	MAF_INRAE=8.333;MAF_USDA=3.279
NC_035088.1	75286272	.	G	T	.	.	MAF_USDA=44.118
NC_035088.1	75286292	.	A	T	.	.	MAF_INRAE=12.658;MAF_USDA=3.279
NC_035088.1	75286316	.	G	T	.	.	MAF_USDA=4.118
NC_035088.1	75286323	.	C	T	.	.	MAF_INRAE=2.632;MAF_USDA=44.706
NC_035088.1	75286462	.	T	C	.	.	MAF_USDA=31.25
NC_035088.1	75286634	.	A	T	.	.	MAF_USDA=1.639
NC_035088.1	75286656	.	A	G	.	.	MAF_USDA=40.0
NC_035088.1	75286670	.	T	G	.	.	MAF_USDA=41.765
NC_035088.1	75286674	.	C	T	.	.	MAF_USDA=22.917
NC_035088.1	75287707	.	C	T	.	.	MAF_USDA=2.5
NC_035088.1	75287801	.	T	C	.	.	MAF_USDA=27.059
NC_035088.1	75287824	.	G	T	.	.	MAF_USDA=1.639
NC_035088.1	75287842	.	C	T	.	.	MAF_USDA=31.967
NC_035088.1	75287865	.	T	A	.	.	MAF_USDA=48.361
NC_035088.1	75288088	.	A	G	.	.	MAF_INRAE=5.063
NC_035088.1	75288125	.	C	T	.	.	MAF_USDA=4.918
NC_035088.1	75288169	.	A	T	.	.	MAF_USDA=3.279
NC_035088.1	75288334	.	G	A	.	.	MAF_USDA=39.412
NC_035088.1	75288407	.	G	T	.	.	MAF_USDA=39.412
NC_035088.1	75288428	.	A	T	.	.	MAF_USDA=5.738
NC_035088.1	75288608	.	C	A	.	.	MAF_USDA=3.279
NC_035088.1	75288893	.	T	C	.	.	MAF_USDA=39.412
NC_035088.1	75288908	.	A	G	.	.	MAF_INRAE=13.291;MAF_USDA=7.377
NC_035088.1	75289076	.	C	T	.	.	MAF_USDA=7.377
NC_035088.1	75289086	.	T	G	.	.	MAF_USDA=16.667
NC_035088.1	75289126	.	T	G	.	.	MAF_USDA=38.824
NC_035088.1	75289147	.	G	T	.	.	MAF_USDA=5.738
NC_035088.1	75289148	.	A	G	.	.	MAF_USDA=16.393
NC_035088.1	75289179	.	G	T	.	.	MAF_USDA=3.529
NC_035088.1	75289184	.	G	T	.	.	MAF_USDA=7.377
NC_035088.1	75289296	.	G	A	.	.	MAF_INRAE=25.949;MAF_USDA=14.706
NC_035088.1	75289305	.	A	T	.	.	MAF_USDA=7.377
NC_035088.1	75289390	.	C	A	.	.	MAF_USDA=2.459
NC_035088.1	75289435	.	C	T	.	.	MAF_INRAE=2.532;MAF_USDA=10.417
NC_035088.1	75289517	.	G	A	.	.	MAF_USDA=14.706
NC_035088.1	75289652	.	A	T	.	.	MAF_USDA=40.0
NC_035088.1	75289692	.	A	C	.	.	MAF_USDA=4.918
NC_035088.1	75289704	.	G	A	.	.	MAF_USDA=40.0
NC_035088.1	75290200	.	G	T	.	.	MAF_USDA=39.412
NC_035088.1	75290239	.	C	A	.	.	MAF_USDA=11.765
NC_035088.1	75290341	.	G	A	.	.	MAF_USDA=2.459
NC_035088.1	75290397	.	G	A	.	.	MAF_USDA=1.639
NC_035088.1	75290433	.	G	A	.	.	MAF_USDA=1.639
NC_035088.1	75290599	.	C	T	.	.	MAF_USDA=10.588
NC_035088.1	75290600	.	G	T	.	.	MAF_USDA=36.471
NC_035088.1	75290742	.	G	A	.	.	MAF_INRAE=9.494;MAF_USDA=8.333
NC_035088.1	75290743	.	C	T	.	.	MAF_INRAE=7.5;MAF_USDA=5.294
NC_035088.1	75290849	.	A	C	.	.	MAF_USDA=1.639
NC_035088.1	75290921	.	A	C	.	.	MAF_USDA=9.412
NC_035088.1	75290992	.	G	A	.	.	MAF_USDA=1.639
NC_035088.1	75291000	.	T	G	.	.	MAF_USDA=1.639
NC_035088.1	75291055	.	C	G	.	.	MAF_USDA=10.588
NC_035088.1	75291104	.	C	T	.	.	MAF_USDA=3.279
NC_035088.1	75291108	.	C	A	.	.	MAF_INRAE=2.632
NC_035088.1	75291221	.	A	T	.	.	MAF_INRAE=5.696
NC_035088.1	75291312	.	G	A	.	.	MAF_USDA=4.167
NC_035088.1	75291404	.	C	T	.	.	MAF_USDA=2.459
NC_035088.1	75291409	.	C	T	.	.	MAF_USDA=2.083
NC_035088.1	75291448	.	C	T	.	.	MAF_INRAE=40.506;MAF_USDA=47.917
NC_035088.1	75291548	.	G	T	.	.	MAF_USDA=6.667
NC_035088.1	75291615	.	C	A	.	.	MAF_INRAE=2.632;MAF_USDA=41.176
NC_035088.1	75291676	.	C	T	.	.	MAF_USDA=4.167
NC_035088.1	75291692	.	C	T	.	.	MAF_INRAE=27.215;MAF_USDA=13.529
NC_035088.1	75291842	.	C	T	.	.	MAF_USDA=5.738
NC_035088.1	75291849	.	C	T	.	.	MAF_INRAE=46.203;MAF_USDA=25.294
NC_035088.1	75291940	.	T	G	.	.	MAF_USDA=4.167
NC_035088.1	75292020	.	G	A	.	.	MAF_USDA=2.459
NC_035088.1	75292045	.	G	T	.	.	MAF_USDA=2.459
NC_035088.1	75292067	.	C	T	.	.	MAF_USDA=4.098
NC_035088.1	75292109	.	G	C	.	.	MAF_USDA=41.765
NC_035088.1	75292118	.	A	C	.	.	MAF_USDA=4.918
NC_035088.1	75292152	.	T	C	.	.	MAF_USDA=3.279
NC_035088.1	75292205	.	A	C	.	.	MAF_USDA=40.476
NC_035088.1	75292210	.	A	G	.	.	MAF_USDA=3.39
NC_035088.1	75292294	.	A	G	.	.	MAF_USDA=31.25
NC_035088.1	75292367	.	G	A	.	.	MAF_INRAE=13.291;MAF_USDA=7.759
NC_035088.1	75292416	.	C	A	.	.	MAF_USDA=12.5
NC_035088.1	75292459	.	T	C	.	.	MAF_USDA=16.667
NC_035088.1	75292475	.	T	C	.	.	MAF_USDA=2.459
NC_035088.1	75292476	.	C	T	.	.	MAF_USDA=4.098
NC_035088.1	75292509	.	A	C	.	.	MAF_INRAE=6.667
NC_035088.1	75292534	.	G	T	.	.	MAF_INRAE=6.667;MAF_USDA=4.098
NC_035088.1	75292535	.	C	A	.	.	MAF_INRAE=9.167;MAF_USDA=18.75
NC_035088.1	75292576	.	A	G	.	.	MAF_USDA=9.836
NC_035088.1	75292591	.	G	A	.	.	MAF_INRAE=19.167;MAF_USDA=4.118
NC_035088.1	75292606	.	T	A	.	.	MAF_INRAE=12.5
NC_035088.1	75292629	.	G	A	.	.	MAF_USDA=4.098
NC_035088.1	75292651	.	G	A	.	.	MAF_USDA=9.016
NC_035088.1	75292696	.	G	A	.	.	MAF_INRAE=2.5
NC_035088.1	75292698	.	G	C	.	.	MAF_INRAE=20.833;MAF_USDA=13.529
NC_035088.1	75292706	.	G	T	.	.	MAF_INRAE=9.167;MAF_USDA=8.197
NC_035088.1	75292719	.	C	T	.	.	MAF_INRAE=3.333
NC_035088.1	75292728	.	A	G	.	.	MAF_INRAE=3.333;MAF_USDA=6.557
NC_035088.1	75292737	.	C	G	.	.	MAF_USDA=3.279
NC_035088.1	75292766	.	T	A	.	.	MAF_INRAE=5.0;MAF_USDA=1.639
NC_035088.1	75292798	.	C	T	.	.	MAF_INRAE=1.899;MAF_USDA=10.417
NC_035088.1	75292967	.	G	T	.	.	MAF_INRAE=19.167;MAF_USDA=15.294
NC_035088.1	75292989	.	C	T	.	.	MAF_USDA=15.294
NC_035088.1	75293084	.	A	C	.	.	MAF_USDA=3.279
NC_035088.1	75293140	.	A	G	.	.	MAF_USDA=41.765
NC_035088.1	75293268	.	C	A	.	.	MAF_USDA=2.083
NC_035088.1	75293275	.	G	A	.	.	MAF_INRAE=5.833;MAF_USDA=1.765
NC_035088.1	75293311	.	T	C	.	.	MAF_INRAE=10.0;MAF_USDA=3.333
NC_035088.1	75293468	.	C	T	.	.	MAF_USDA=1.639
NC_035088.1	75293471	.	T	G	.	.	MAF_INRAE=20.833;MAF_USDA=15.882
NC_035088.1	75293519	.	T	C	.	.	MAF_INRAE=9.167
NC_035088.1	75293596	.	C	A	.	.	MAF_INRAE=34.167;MAF_USDA=39.583
NC_035088.1	75293713	.	T	C	.	.	MAF_USDA=27.647
NC_035088.1	75293758	.	C	T	.	.	MAF_INRAE=10.0;MAF_USDA=46.429
NC_035088.1	75293761	.	A	G	.	.	MAF_USDA=3.333
NC_035088.1	75293806	.	G	A	.	.	MAF_INRAE=12.5
NC_035088.1	75293924	.	C	T	.	.	MAF_INRAE=11.667
NC_035088.1	75294006	.	C	T	.	.	MAF_INRAE=44.167
NC_035088.1	75294534	.	A	T	.	.	MAF_USDA=3.279
NC_035088.1	75294549	.	T	C	.	.	MAF_USDA=4.118
NC_035088.1	75294613	.	G	T	.	.	MAF_USDA=3.279
NC_035088.1	75294649	.	T	A	.	.	MAF_USDA=4.098
NC_035088.1	75294721	.	G	T	.	.	MAF_INRAE=12.5
NC_035088.1	75294766	.	A	G	.	.	MAF_USDA=39.412
NC_035088.1	75294849	.	G	T	.	.	MAF_USDA=27.059
NC_035088.1	75294919	.	G	A	.	.	MAF_INRAE=13.291
NC_035088.1	75295022	.	A	G	.	.	MAF_USDA=2.083
NC_035088.1	75295055	.	T	A	.	.	MAF_USDA=1.639
NC_035088.1	75295114	.	T	A	.	.	MAF_USDA=12.5
NC_035088.1	75295169	.	T	G	.	.	MAF_USDA=26.471
NC_035088.1	75295248	.	T	G	.	.	MAF_USDA=40.0
NC_035088.1	75295359	.	C	A	.	.	MAF_USDA=2.459
NC_035088.1	75295494	.	G	T	.	.	MAF_INRAE=6.962;MAF_USDA=3.571
NC_035088.1	75295649	.	A	C	.	.	MAF_USDA=2.459
NC_035088.1	75295692	.	A	C	.	.	MAF_USDA=4.918
NC_035088.1	75295702	.	T	G	.	.	MAF_USDA=1.639
NC_035088.1	75295734	.	A	G	.	.	MAF_USDA=1.639
NC_035088.1	75295758	.	G	T	.	.	MAF_USDA=12.941
NC_035088.1	75295778	.	G	A	.	.	MAF_USDA=23.529
NC_035088.1	75295846	.	C	T	.	.	MAF_USDA=4.098
NC_035088.1	75295864	.	C	T	.	.	MAF_USDA=26.471
NC_035088.1	75295918	.	T	A	.	.	MAF_USDA=39.412
NC_035088.1	75295944	.	C	G	.	.	MAF_USDA=1.639
NC_035088.1	75295947	.	T	A	.	.	MAF_USDA=1.639
NC_035088.1	75295995	.	C	A	.	.	MAF_INRAE=3.165;MAF_USDA=3.529
NC_035088.1	75296053	.	C	T	.	.	MAF_INRAE=12.5;MAF_USDA=9.016
NC_035088.1	75296188	.	C	T	.	.	MAF_USDA=3.279
NC_035088.1	75296220	.	A	C	.	.	MAF_USDA=3.279
NC_035088.1	75296246	.	C	T	.	.	MAF_INRAE=34.81;MAF_USDA=18.235
NC_035088.1	75296247	.	A	G	.	.	MAF_USDA=39.412
NC_035088.1	75296255	.	G	A	.	.	MAF_USDA=1.639
NC_035088.1	75296319	.	G	A	.	.	MAF_INRAE=15.789
NC_035088.1	75296350	.	C	T	.	.	MAF_INRAE=15.789
NC_035088.1	75296523	.	T	C	.	.	MAF_USDA=15.574
NC_035088.1	75296638	.	G	T	.	.	MAF_USDA=1.639
NC_035088.1	75296733	.	C	T	.	.	MAF_USDA=1.639
NC_035088.1	75296814	.	G	T	.	.	MAF_USDA=4.098
NC_035088.1	75296820	.	A	T	.	.	MAF_USDA=5.882
NC_035088.1	75296831	.	C	T	.	.	MAF_USDA=8.333
NC_035088.1	75296843	.	C	T	.	.	MAF_INRAE=19.167;MAF_USDA=5.882
NC_035088.1	75296890	.	C	T	.	.	MAF_INRAE=27.215;MAF_USDA=14.118
NC_035088.1	75296894	.	C	A	.	.	MAF_USDA=15.882
NC_035088.1	75296979	.	G	A	.	.	MAF_USDA=1.639
NC_035088.1	75297082	.	A	G	.	.	MAF_USDA=27.647
NC_035088.1	75297096	.	A	T	.	.	MAF_INRAE=13.291;MAF_USDA=4.098
NC_035088.1	75297098	.	C	A	.	.	MAF_INRAE=9.167;MAF_USDA=3.279
NC_035088.1	75297225	.	G	T	.	.	MAF_USDA=15.294
NC_035088.1	75297266	.	C	A	.	.	MAF_USDA=15.574
NC_035088.1	75297275	.	G	C	.	.	MAF_USDA=38.824
NC_035088.1	75297418	.	C	T	.	.	MAF_USDA=15.882
NC_035088.1	75297516	.	G	A	.	.	MAF_INRAE=27.215;MAF_USDA=14.706
NC_035088.1	75297575	.	C	T	.	.	MAF_INRAE=6.329
NC_035088.1	75297883	.	C	G	.	.	MAF_USDA=16.393
NC_035088.1	75297893	.	C	A	.	.	MAF_INRAE=40.506;MAF_USDA=41.176
NC_035088.1	75297907	.	C	A	.	.	MAF_USDA=3.279
NC_035088.1	75297926	.	T	A	.	.	MAF_USDA=38.235
NC_035088.1	75297930	.	C	T	.	.	MAF_USDA=3.279
NC_035088.1	75298088	.	C	A	.	.	MAF_USDA=5.738
NC_035088.1	75298105	.	A	G	.	.	MAF_INRAE=8.333;MAF_USDA=6.471
NC_035088.1	75298109	.	T	C	.	.	MAF_USDA=12.941
NC_035088.1	75298172	.	C	A	.	.	MAF_USDA=14.583
NC_035088.1	75298548	.	C	A	.	.	MAF_INRAE=27.5;MAF_USDA=12.941
NC_035088.1	75298650	.	T	C	.	.	MAF_USDA=15.294
NC_035088.1	75298719	.	A	C	.	.	MAF_INRAE=46.835;MAF_USDA=25.294
NC_035088.1	75298741	.	A	G	.	.	MAF_INRAE=1.667;MAF_USDA=21.311
NC_035088.1	75298834	.	G	A	.	.	MAF_INRAE=10.526
NC_035088.1	75298926	.	T	C	.	.	MAF_USDA=38.235
NC_035088.1	75298975	.	C	T	.	.	MAF_USDA=38.824
NC_035088.1	75299134	.	T	G	.	.	MAF_USDA=15.574
NC_035088.1	75299164	.	T	G	.	.	MAF_USDA=38.824
NC_035088.1	75299171	.	G	T	.	.	MAF_USDA=2.459
NC_035088.1	75299246	.	T	A	.	.	MAF_INRAE=22.785;MAF_USDA=14.118
NC_035088.1	75299321	.	T	C	.	.	MAF_USDA=8.824
NC_035088.1	75299362	.	C	T	.	.	MAF_USDA=3.333
NC_035088.1	75299374	.	A	T	.	.	MAF_USDA=36.31
NC_035088.1	75299427	.	A	C	.	.	MAF_INRAE=10.759
NC_035088.1	75299430	.	T	C	.	.	MAF_INRAE=5.833
NC_035088.1	75299456	.	G	A	.	.	MAF_INRAE=1.667
NC_035088.1	75299558	.	T	G	.	.	MAF_USDA=10.0
NC_035088.1	75299611	.	T	G	.	.	MAF_USDA=3.279
NC_035088.1	75299632	.	C	A	.	.	MAF_USDA=14.706
NC_035088.1	75300113	.	A	G	.	.	MAF_USDA=17.391
NC_035088.1	75300141	.	C	T	.	.	MAF_USDA=10.169
NC_035088.1	75300144	.	G	T	.	.	MAF_USDA=6.098
NC_035088.1	75300173	.	A	G	.	.	MAF_USDA=3.279
NC_035088.1	75300251	.	G	A	.	.	MAF_USDA=1.639
NC_035088.1	75300307	.	C	G	.	.	MAF_INRAE=13.291;MAF_USDA=14.583
NC_035088.1	75300456	.	T	C	.	.	MAF_INRAE=13.291;MAF_USDA=37.059
NC_035088.1	75300470	.	C	T	.	.	MAF_USDA=4.918
NC_035088.1	75300514	.	C	G	.	.	MAF_INRAE=13.924;MAF_USDA=14.583
NC_035088.1	75300524	.	T	G	.	.	MAF_INRAE=13.924;MAF_USDA=14.583
NC_035088.1	75300555	.	C	T	.	.	MAF_USDA=11.475
NC_035088.1	75300568	.	G	T	.	.	MAF_INRAE=46.835;MAF_USDA=22.941
NC_035088.1	75300668	.	C	A	.	.	MAF_INRAE=13.291;MAF_USDA=41.176
NC_035088.1	75300699	.	T	C	.	.	MAF_USDA=11.475
NC_035088.1	75300852	.	G	T	.	.	MAF_USDA=2.459
NC_035088.1	75300916	.	A	G	.	.	MAF_USDA=2.459
NC_035088.1	75300973	.	G	T	.	.	MAF_INRAE=28.333;MAF_USDA=12.353
NC_035088.1	75301053	.	A	T	.	.	MAF_USDA=13.115
NC_035088.1	75301185	.	G	T	.	.	MAF_INRAE=37.975;MAF_USDA=27.059
NC_035088.1	75301209	.	A	T	.	.	MAF_INRAE=13.291;MAF_USDA=4.098
NC_035088.1	75301214	.	T	G	.	.	MAF_USDA=9.836
NC_035088.1	75301264	.	A	T	.	.	MAF_INRAE=13.924;MAF_USDA=35.294
NC_035088.1	75301266	.	A	G	.	.	MAF_INRAE=10.0;MAF_USDA=14.583
NC_035088.1	75301316	.	T	G	.	.	MAF_USDA=1.639
NC_035088.1	75301320	.	G	A	.	.	MAF_INRAE=40.833;MAF_USDA=24.706
NC_035088.1	75301422	.	T	A	.	.	MAF_INRAE=6.962
NC_035088.1	75301542	.	G	A	.	.	MAF_USDA=3.529
NC_035088.1	75301652	.	C	T	.	.	MAF_INRAE=48.101;MAF_USDA=36.471
NC_035088.1	75301762	.	G	T	.	.	MAF_USDA=3.279
NC_035088.1	75301782	.	A	G	.	.	MAF_INRAE=40.506;MAF_USDA=46.471
NC_035088.1	75301855	.	G	A	.	.	MAF_USDA=4.918
NC_035088.1	75301858	.	A	G	.	.	MAF_USDA=2.5
NC_035088.1	75301952	.	A	G	.	.	MAF_USDA=5.738
NC_035088.1	75301999	.	C	T	.	.	MAF_USDA=6.557
NC_035088.1	75302100	.	C	T	.	.	MAF_INRAE=28.481;MAF_USDA=15.882
NC_035088.1	75302142	.	T	A	.	.	MAF_USDA=3.529
NC_035088.1	75302231	.	G	A	.	.	MAF_USDA=2.459
NC_035088.1	75302284	.	A	G	.	.	MAF_INRAE=28.481;MAF_USDA=15.882
NC_035088.1	75302305	.	G	A	.	.	MAF_USDA=2.459
NC_035088.1	75302318	.	A	T	.	.	MAF_USDA=27.647
NC_035088.1	75302345	.	C	G	.	.	MAF_USDA=3.529
NC_035088.1	75302351	.	C	T	.	.	MAF_USDA=2.459
NC_035088.1	75302520	.	T	C	.	.	MAF_USDA=5.738
NC_035088.1	75302589	.	C	A	.	.	MAF_USDA=3.279
NC_035088.1	75302832	.	C	G	.	.	MAF_USDA=3.279
NC_035088.1	75302847	.	C	T	.	.	MAF_USDA=5.738
NC_035088.1	75302875	.	A	G	.	.	MAF_USDA=28.824
NC_035088.1	75302963	.	C	T	.	.	MAF_INRAE=48.734
NC_035088.1	75302969	.	C	T	.	.	MAF_INRAE=28.333
NC_035088.1	75302977	.	C	T	.	.	MAF_INRAE=27.215;MAF_USDA=14.118
NC_035088.1	75302982	.	C	T	.	.	MAF_USDA=3.529
NC_035088.1	75303078	.	G	A	.	.	MAF_USDA=1.639
NC_035088.1	75303186	.	A	G	.	.	MAF_INRAE=13.291;MAF_USDA=3.279
NC_035088.1	75303237	.	C	T	.	.	MAF_USDA=3.279
NC_035088.1	75303239	.	T	C	.	.	MAF_INRAE=27.215;MAF_USDA=14.706
NC_035088.1	75303409	.	A	G	.	.	MAF_USDA=12.5
NC_035088.1	75303431	.	G	A	.	.	MAF_USDA=5.738
NC_035088.1	75303454	.	G	T	.	.	MAF_USDA=5.738
NC_035088.1	75303483	.	A	G	.	.	MAF_INRAE=13.291
NC_035088.1	75303520	.	A	G	.	.	MAF_INRAE=13.291;MAF_USDA=5.738
NC_035088.1	75303550	.	T	A	.	.	MAF_USDA=5.882
NC_035088.1	75303612	.	G	T	.	.	MAF_USDA=1.639
NC_035088.1	75303722	.	G	A	.	.	MAF_USDA=6.557
NC_035088.1	75303753	.	G	A	.	.	MAF_INRAE=19.167;MAF_USDA=2.353
NC_035088.1	75303763	.	A	C	.	.	MAF_INRAE=40.0;MAF_USDA=24.706
NC_035088.1	75303819	.	A	T	.	.	MAF_INRAE=40.833;MAF_USDA=32.941
NC_035088.1	75303868	.	G	T	.	.	MAF_INRAE=28.333;MAF_USDA=12.941
NC_035088.1	75303998	.	G	A	.	.	MAF_INRAE=40.833;MAF_USDA=40.0
NC_035088.1	75304005	.	G	T	.	.	MAF_INRAE=28.333;MAF_USDA=11.765
NC_035088.1	75304007	.	T	A	.	.	MAF_INRAE=15.789
NC_035088.1	75304036	.	T	G	.	.	MAF_INRAE=28.333;MAF_USDA=12.941
NC_035088.1	75304039	.	T	C	.	.	MAF_USDA=12.941
NC_035088.1	75304131	.	G	A	.	.	MAF_USDA=19.672
NC_035088.1	75304187	.	C	A	.	.	MAF_USDA=1.639
NC_035088.1	75304356	.	A	C	.	.	MAF_INRAE=6.962;MAF_USDA=15.882
NC_035088.1	75304377	.	T	A	.	.	MAF_USDA=1.639
NC_035088.1	75304535	.	A	T	.	.	MAF_USDA=1.639
NC_035088.1	75304562	.	G	T	.	.	MAF_USDA=5.738
NC_035088.1	75304581	.	A	C	.	.	MAF_INRAE=28.333;MAF_USDA=12.941
NC_035088.1	75304643	.	A	G	.	.	MAF_INRAE=13.291;MAF_USDA=3.279
NC_035088.1	75304709	.	T	C	.	.	MAF_USDA=1.639
NC_035088.1	75304891	.	A	C	.	.	MAF_USDA=1.639
NC_035088.1	75304903	.	T	A	.	.	MAF_USDA=5.738
NC_035088.1	75304911	.	A	T	.	.	MAF_USDA=5.738
NC_035088.1	75304987	.	C	T	.	.	MAF_USDA=2.459
NC_035088.1	75304988	.	G	A	.	.	MAF_INRAE=28.333;MAF_USDA=12.941
NC_035088.1	75305072	.	G	C	.	.	MAF_INRAE=12.5;MAF_USDA=11.765
NC_035088.1	75305292	.	C	T	.	.	MAF_INRAE=12.5;MAF_USDA=11.765
NC_035088.1	75305295	.	T	C	.	.	MAF_USDA=5.738
NC_035088.1	75305424	.	G	A	.	.	MAF_INRAE=28.333;MAF_USDA=12.941
NC_035088.1	75305515	.	C	G	.	.	MAF_USDA=2.459
NC_035088.1	75305588	.	G	A	.	.	MAF_USDA=8.197
NC_035088.1	75305696	.	C	T	.	.	MAF_INRAE=11.667;MAF_USDA=9.016
NC_035088.1	75305774	.	T	C	.	.	MAF_USDA=5.738
NC_035088.1	75305841	.	G	A	.	.	MAF_INRAE=28.333;MAF_USDA=14.706
NC_035088.1	75306005	.	G	A	.	.	MAF_INRAE=13.333;MAF_USDA=45.294
NC_035088.1	75306051	.	G	A	.	.	MAF_INRAE=27.215;MAF_USDA=14.118
NC_035088.1	75306053	.	A	T	.	.	MAF_USDA=4.918
NC_035088.1	75306114	.	G	T	.	.	MAF_INRAE=28.333;MAF_USDA=12.941
NC_035088.1	75306146	.	A	C	.	.	MAF_INRAE=28.333;MAF_USDA=14.706
NC_035088.1	75306175	.	T	G	.	.	MAF_USDA=4.098
NC_035088.1	75306211	.	A	G	.	.	MAF_USDA=41.803
NC_035088.1	75306265	.	A	C	.	.	MAF_INRAE=30.833;MAF_USDA=8.824
NC_035088.1	75306300	.	C	A	.	.	MAF_USDA=42.353
NC_035088.1	75306313	.	G	T	.	.	MAF_USDA=1.639
NC_035088.1	75306329	.	A	G	.	.	MAF_USDA=3.279
NC_035088.1	75306405	.	A	G	.	.	MAF_INRAE=25.833;MAF_USDA=50.0
NC_035088.1	75306419	.	T	G	.	.	MAF_INRAE=19.167;MAF_USDA=42.353
NC_035088.1	75306421	.	C	A	.	.	MAF_INRAE=9.494;MAF_USDA=11.176
NC_035088.1	75306479	.	T	C	.	.	MAF_USDA=13.529
NC_035088.1	75306526	.	T	G	.	.	MAF_USDA=1.639
NC_035088.1	75306547	.	T	C	.	.	MAF_INRAE=16.456;MAF_USDA=13.69
NC_035088.1	75306559	.	C	T	.	.	MAF_USDA=20.588
NC_035088.1	75306599	.	G	A	.	.	MAF_INRAE=12.658;MAF_USDA=2.459
NC_035088.1	75306690	.	A	C	.	.	MAF_USDA=4.918
NC_035088.1	75306743	.	A	T	.	.	MAF_INRAE=13.291;MAF_USDA=1.639
NC_035088.1	75306788	.	T	A	.	.	MAF_INRAE=18.333
NC_035088.1	75306822	.	A	C	.	.	MAF_USDA=45.833
NC_035088.1	75306847	.	T	C	.	.	MAF_INRAE=13.291;MAF_USDA=1.639
NC_035088.1	75306858	.	G	A	.	.	MAF_USDA=4.098
NC_035088.1	75306972	.	G	T	.	.	MAF_INRAE=36.076;MAF_USDA=42.941
NC_035088.1	75307080	.	C	T	.	.	MAF_USDA=2.459
NC_035088.1	75307088	.	G	A	.	.	MAF_INRAE=20.253;MAF_USDA=28.235
NC_035088.1	75307275	.	A	G	.	.	MAF_USDA=2.459
NC_035088.1	75307284	.	A	T	.	.	MAF_INRAE=7.595;MAF_USDA=4.118
NC_035088.1	75307346	.	G	A	.	.	MAF_USDA=3.529
NC_035088.1	75307428	.	C	T	.	.	MAF_INRAE=43.038;MAF_USDA=27.647
NC_035088.1	75307655	.	T	C	.	.	MAF_USDA=5.0
NC_035088.1	75307721	.	A	G	.	.	MAF_USDA=28.689
NC_035088.1	75307861	.	T	G	.	.	MAF_INRAE=43.038;MAF_USDA=27.647
NC_035088.1	75307863	.	A	T	.	.	MAF_USDA=2.459
NC_035088.1	75307866	.	A	G	.	.	MAF_INRAE=24.684;MAF_USDA=13.529
NC_035088.1	75307871	.	C	A	.	.	MAF_INRAE=43.671;MAF_USDA=41.765
NC_035088.1	75307889	.	T	A	.	.	MAF_INRAE=7.595;MAF_USDA=4.118
NC_035088.1	75307972	.	T	C	.	.	MAF_INRAE=42.405;MAF_USDA=33.529
NC_035088.1	75308040	.	G	A	.	.	MAF_INRAE=20.886;MAF_USDA=24.118
NC_035088.1	75308085	.	C	T	.	.	MAF_USDA=3.279
NC_035088.1	75308171	.	C	T	.	.	MAF_INRAE=43.671;MAF_USDA=42.857
NC_035088.1	75308179	.	C	T	.	.	MAF_INRAE=43.671;MAF_USDA=33.333
NC_035088.1	75308569	.	C	A	.	.	MAF_INRAE=42.405;MAF_USDA=34.118
NC_035088.1	75308611	.	C	T	.	.	MAF_USDA=6.557
NC_035088.1	75308652	.	G	A	.	.	MAF_USDA=5.738
NC_035088.1	75308761	.	C	T	.	.	MAF_USDA=2.941
NC_035088.1	75308827	.	T	C	.	.	MAF_USDA=33.607
NC_035088.1	75308851	.	C	T	.	.	MAF_INRAE=6.962;MAF_USDA=3.529
NC_035088.1	75309387	.	A	G	.	.	MAF_USDA=1.639
NC_035088.1	75309406	.	A	T	.	.	MAF_USDA=1.639
NC_035088.1	75309473	.	A	T	.	.	MAF_USDA=12.5
NC_035088.1	75309562	.	C	T	.	.	MAF_INRAE=15.19;MAF_USDA=14.118
NC_035088.1	75309564	.	A	C	.	.	MAF_INRAE=18.333;MAF_USDA=14.706
NC_035088.1	75309608	.	T	A	.	.	MAF_USDA=31.765
NC_035088.1	75309691	.	C	A	.	.	MAF_USDA=1.639
NC_035088.1	75309783	.	C	T	.	.	MAF_INRAE=5.263;MAF_USDA=7.647
NC_035088.1	75309796	.	T	A	.	.	MAF_INRAE=43.671;MAF_USDA=43.529
NC_035088.1	75309863	.	G	A	.	.	MAF_INRAE=1.667;MAF_USDA=6.25
NC_035088.1	75309999	.	A	G	.	.	MAF_INRAE=24.684;MAF_USDA=20.0
NC_035088.1	75310034	.	T	G	.	.	MAF_INRAE=44.937;MAF_USDA=38.824
NC_035088.1	75310058	.	A	C	.	.	MAF_USDA=12.5
NC_035088.1	75310096	.	T	A	.	.	MAF_USDA=4.098
NC_035088.1	75310118	.	A	G	.	.	MAF_USDA=5.738
NC_035088.1	75310122	.	G	A	.	.	MAF_USDA=8.197
NC_035088.1	75310131	.	C	A	.	.	MAF_USDA=5.738
NC_035088.1	75310142	.	G	A	.	.	MAF_USDA=6.557
NC_035088.1	75310164	.	G	A	.	.	MAF_INRAE=30.833;MAF_USDA=6.471
NC_035088.1	75310169	.	G	A	.	.	MAF_INRAE=18.354;MAF_USDA=17.647
NC_035088.1	75310221	.	T	A	.	.	MAF_INRAE=18.987;MAF_USDA=17.647
NC_035088.1	75310511	.	C	T	.	.	MAF_USDA=1.639
NC_035088.1	75310564	.	A	C	.	.	MAF_USDA=5.738
NC_035088.1	75310568	.	A	C	.	.	MAF_INRAE=15.19;MAF_USDA=17.059
NC_035088.1	75310590	.	G	A	.	.	MAF_INRAE=36.709;MAF_USDA=18.235
NC_035088.1	75310598	.	C	T	.	.	MAF_INRAE=39.241;MAF_USDA=37.059
NC_035088.1	75310656	.	A	G	.	.	MAF_USDA=3.279
NC_035088.1	75310695	.	T	G	.	.	MAF_USDA=1.639
NC_035088.1	75310704	.	T	G	.	.	MAF_USDA=9.016
NC_035088.1	75310745	.	C	G	.	.	MAF_USDA=9.836
NC_035088.1	75310749	.	G	T	.	.	MAF_INRAE=40.0;MAF_USDA=38.824
NC_035088.1	75310786	.	C	A	.	.	MAF_INRAE=12.025;MAF_USDA=2.941
NC_035088.1	75310998	.	C	T	.	.	MAF_USDA=3.279
NC_035088.1	75311043	.	C	T	.	.	MAF_INRAE=24.684;MAF_USDA=16.471
NC_035088.1	75311104	.	A	C	.	.	MAF_INRAE=22.785;MAF_USDA=19.412
NC_035088.1	75311196	.	T	C	.	.	MAF_USDA=3.279
NC_035088.1	75311242	.	A	C	.	.	MAF_INRAE=8.333;MAF_USDA=6.471
NC_035088.1	75311245	.	T	G	.	.	MAF_USDA=4.918
NC_035088.1	75311264	.	G	A	.	.	MAF_USDA=12.5
NC_035088.1	75311285	.	A	C	.	.	MAF_USDA=23.529
NC_035088.1	75311400	.	C	T	.	.	MAF_INRAE=18.354;MAF_USDA=20.0
NC_035088.1	75311404	.	C	T	.	.	MAF_USDA=3.333
NC_035088.1	75311406	.	G	T	.	.	MAF_USDA=1.667
NC_035088.1	75311430	.	G	T	.	.	MAF_USDA=3.333
NC_035088.1	75311518	.	C	T	.	.	MAF_USDA=32.609
NC_035088.1	75311595	.	G	A	.	.	MAF_INRAE=16.456;MAF_USDA=22.917
NC_035088.1	75311620	.	C	T	.	.	MAF_USDA=31.25
NC_035088.1	75311686	.	G	A	.	.	MAF_INRAE=17.5;MAF_USDA=26.087
NC_035088.1	75311689	.	G	A	.	.	MAF_INRAE=17.5;MAF_USDA=26.087
NC_035088.1	75311702	.	G	A	.	.	MAF_INRAE=21.667;MAF_USDA=31.25
NC_035088.1	75311736	.	T	C	.	.	MAF_USDA=31.25
NC_035088.1	75312042	.	T	C	.	.	MAF_INRAE=13.333;MAF_USDA=5.833
NC_035088.1	75312089	.	T	A	.	.	MAF_USDA=13.934
NC_035088.1	75312142	.	A	C	.	.	MAF_INRAE=13.333;MAF_USDA=10.714
NC_035088.1	75312242	.	G	A	.	.	MAF_INRAE=42.105;MAF_USDA=29.167
NC_035088.1	75312279	.	A	G	.	.	MAF_USDA=39.13
NC_035088.1	75312372	.	C	T	.	.	MAF_INRAE=20.0;MAF_USDA=2.976
NC_035088.1	75312379	.	T	G	.	.	MAF_USDA=1.667
NC_035088.1	75312447	.	T	G	.	.	MAF_USDA=12.5
NC_035088.1	75312539	.	C	A	.	.	MAF_INRAE=6.962;MAF_USDA=4.167
NC_035088.1	75312543	.	C	A	.	.	MAF_INRAE=48.101;MAF_USDA=41.667
NC_035088.1	75312547	.	T	C	.	.	MAF_INRAE=24.684;MAF_USDA=19.048
NC_035088.1	75312594	.	A	C	.	.	MAF_INRAE=18.354;MAF_USDA=9.412
NC_035088.1	75312647	.	C	T	.	.	MAF_USDA=1.639
NC_035088.1	75312828	.	T	C	.	.	MAF_USDA=7.377
NC_035088.1	75312924	.	G	A	.	.	MAF_INRAE=46.203;MAF_USDA=46.471
NC_035088.1	75312942	.	G	A	.	.	MAF_USDA=2.459
NC_035088.1	75313090	.	A	C	.	.	MAF_INRAE=37.5;MAF_USDA=18.824
NC_035088.1	75313093	.	T	C	.	.	MAF_INRAE=25.949;MAF_USDA=18.235
NC_035088.1	75313251	.	T	C	.	.	MAF_INRAE=25.949;MAF_USDA=18.824
NC_035088.1	75313308	.	A	T	.	.	MAF_INRAE=25.949;MAF_USDA=18.824
NC_035088.1	75313383	.	C	A	.	.	MAF_INRAE=19.167;MAF_USDA=2.941
NC_035088.1	75313521	.	G	A	.	.	MAF_USDA=1.639
NC_035088.1	75313585	.	A	G	.	.	MAF_USDA=6.667
NC_035088.1	75313592	.	A	C	.	.	MAF_USDA=9.836
NC_035088.1	75313636	.	A	T	.	.	MAF_USDA=1.639
NC_035088.1	75313647	.	A	C	.	.	MAF_INRAE=37.5;MAF_USDA=28.824
NC_035088.1	75313659	.	G	A	.	.	MAF_USDA=1.639
NC_035088.1	75313668	.	T	G	.	.	MAF_INRAE=23.418;MAF_USDA=47.059
NC_035088.1	75313695	.	C	A	.	.	MAF_USDA=4.167
NC_035088.1	75313708	.	G	T	.	.	MAF_USDA=1.639
NC_035088.1	75313721	.	A	T	.	.	MAF_INRAE=37.5;MAF_USDA=30.0
NC_035088.1	75313743	.	T	C	.	.	MAF_INRAE=11.667;MAF_USDA=4.098
NC_035088.1	75313844	.	A	T	.	.	MAF_INRAE=5.263;MAF_USDA=4.706
NC_035088.1	75313856	.	C	T	.	.	MAF_INRAE=5.263;MAF_USDA=4.706
NC_035088.1	75313901	.	C	A	.	.	MAF_INRAE=38.333;MAF_USDA=28.824
NC_035088.1	75313915	.	C	A	.	.	MAF_INRAE=13.291
NC_035088.1	75313916	.	T	C	.	.	MAF_INRAE=37.5;MAF_USDA=28.824
NC_035088.1	75313926	.	T	A	.	.	MAF_USDA=12.5
NC_035088.1	75314025	.	A	T	.	.	MAF_USDA=4.098
NC_035088.1	75314026	.	C	T	.	.	MAF_INRAE=9.167;MAF_USDA=11.475
NC_035088.1	75314031	.	G	A	.	.	MAF_USDA=2.941
NC_035088.1	75314065	.	A	G	.	.	MAF_INRAE=45.57;MAF_USDA=48.235
NC_035088.1	75314085	.	C	T	.	.	MAF_INRAE=37.5;MAF_USDA=24.706
NC_035088.1	75314117	.	T	G	.	.	MAF_USDA=4.167
NC_035088.1	75314131	.	G	C	.	.	MAF_INRAE=45.57;MAF_USDA=47.647
NC_035088.1	75314221	.	C	G	.	.	MAF_INRAE=5.0;MAF_USDA=2.941
NC_035088.1	75314223	.	G	A	.	.	MAF_USDA=6.557
NC_035088.1	75314348	.	T	C	.	.	MAF_USDA=2.5
NC_035088.1	75314400	.	C	A	.	.	MAF_INRAE=25.316;MAF_USDA=19.048
NC_035088.1	75314555	.	A	T	.	.	MAF_USDA=4.167
NC_035088.1	75314586	.	G	C	.	.	MAF_INRAE=11.392;MAF_USDA=7.143
NC_035088.1	75314595	.	A	G	.	.	MAF_INRAE=45.57;MAF_USDA=46.429
NC_035088.1	75314599	.	T	G	.	.	MAF_INRAE=19.167;MAF_USDA=19.048
NC_035088.1	75314630	.	C	T	.	.	MAF_INRAE=37.5;MAF_USDA=29.167
NC_035088.1	75314633	.	C	T	.	.	MAF_INRAE=45.57;MAF_USDA=47.024
NC_035088.1	75314667	.	C	T	.	.	MAF_INRAE=37.5;MAF_USDA=27.976
NC_035088.1	75314728	.	C	T	.	.	MAF_INRAE=5.263;MAF_USDA=4.167
NC_035088.1	75314747	.	C	T	.	.	MAF_INRAE=37.5;MAF_USDA=28.824
NC_035088.1	75314830	.	A	T	.	.	MAF_INRAE=45.57;MAF_USDA=21.765
NC_035088.1	75314833	.	C	G	.	.	MAF_USDA=6.557
NC_035088.1	75314845	.	A	C	.	.	MAF_INRAE=36.667;MAF_USDA=33.529
NC_035088.1	75314851	.	T	C	.	.	MAF_INRAE=36.667;MAF_USDA=28.235
NC_035088.1	75314973	.	T	G	.	.	MAF_INRAE=36.667;MAF_USDA=33.333
NC_035088.1	75315062	.	C	T	.	.	MAF_INRAE=37.5;MAF_USDA=30.588
NC_035088.1	75315063	.	C	T	.	.	MAF_INRAE=10.833
NC_035088.1	75315171	.	C	A	.	.	MAF_USDA=6.557
NC_035088.1	75315191	.	A	G	.	.	MAF_INRAE=45.57;MAF_USDA=47.059
NC_035088.1	75315351	.	A	T	.	.	MAF_USDA=4.918
NC_035088.1	75315400	.	C	T	.	.	MAF_USDA=6.557
NC_035088.1	75315415	.	T	C	.	.	MAF_USDA=6.557
NC_035088.1	75315452	.	T	G	.	.	MAF_INRAE=25.949;MAF_USDA=27.059
NC_035088.1	75315503	.	T	C	.	.	MAF_USDA=3.279
NC_035088.1	75315536	.	C	G	.	.	MAF_INRAE=37.5;MAF_USDA=27.647
NC_035088.1	75315538	.	A	T	.	.	MAF_USDA=4.918
NC_035088.1	75315568	.	G	A	.	.	MAF_INRAE=5.263;MAF_USDA=4.167
NC_035088.1	75315583	.	A	G	.	.	MAF_INRAE=29.747;MAF_USDA=31.176
NC_035088.1	75315628	.	C	T	.	.	MAF_INRAE=13.291;MAF_USDA=12.295
NC_035088.1	75315659	.	G	A	.	.	MAF_INRAE=5.263;MAF_USDA=6.471
NC_035088.1	75315701	.	G	A	.	.	MAF_INRAE=24.684;MAF_USDA=14.118
NC_035088.1	75315716	.	A	G	.	.	MAF_USDA=1.639
NC_035088.1	75315779	.	C	T	.	.	MAF_INRAE=5.263
NC_035088.1	75315802	.	G	T	.	.	MAF_USDA=1.639
NC_035088.1	75315808	.	C	A	.	.	MAF_INRAE=29.747;MAF_USDA=26.23
NC_035088.1	75315848	.	G	A	.	.	MAF_INRAE=29.114;MAF_USDA=29.412
NC_035088.1	75315860	.	T	C	.	.	MAF_INRAE=36.667;MAF_USDA=23.529
NC_035088.1	75315877	.	T	A	.	.	MAF_USDA=6.557
NC_035088.1	75315890	.	G	A	.	.	MAF_INRAE=10.833
NC_035088.1	75316009	.	T	C	.	.	MAF_USDA=6.557
NC_035088.1	75316045	.	T	A	.	.	MAF_USDA=3.279
NC_035088.1	75316046	.	A	T	.	.	MAF_INRAE=25.949;MAF_USDA=18.235
NC_035088.1	75316047	.	A	T	.	.	MAF_INRAE=19.167;MAF_USDA=14.706
NC_035088.1	75316048	.	A	T	.	.	MAF_INRAE=19.167;MAF_USDA=14.706
NC_035088.1	75316059	.	A	G	.	.	MAF_INRAE=36.667;MAF_USDA=23.529
NC_035088.1	75316113	.	T	C	.	.	MAF_USDA=1.639
NC_035088.1	75316120	.	T	G	.	.	MAF_USDA=4.918
NC_035088.1	75316140	.	C	A	.	.	MAF_INRAE=45.57;MAF_USDA=48.235
NC_035088.1	75316141	.	A	T	.	.	MAF_USDA=4.167
NC_035088.1	75316142	.	T	A	.	.	MAF_USDA=5.738
NC_035088.1	75316146	.	T	G	.	.	MAF_INRAE=37.5;MAF_USDA=32.353
NC_035088.1	75316147	.	A	T	.	.	MAF_USDA=1.765
NC_035088.1	75316178	.	G	T	.	.	MAF_USDA=2.941
NC_035088.1	75316237	.	A	G	.	.	MAF_USDA=4.918
NC_035088.1	75316269	.	C	A	.	.	MAF_INRAE=37.5;MAF_USDA=34.118
NC_035088.1	75316276	.	A	G	.	.	MAF_INRAE=45.57;MAF_USDA=48.235
NC_035088.1	75316309	.	G	C	.	.	MAF_USDA=26.471
NC_035088.1	75316366	.	A	G	.	.	MAF_INRAE=24.684;MAF_USDA=13.529
NC_035088.1	75316442	.	A	G	.	.	MAF_USDA=4.098
NC_035088.1	75316515	.	C	T	.	.	MAF_INRAE=37.5;MAF_USDA=29.167
NC_035088.1	75316548	.	A	T	.	.	MAF_USDA=1.667
NC_035088.1	75316622	.	G	T	.	.	MAF_USDA=6.557
NC_035088.1	75316688	.	G	A	.	.	MAF_INRAE=37.5;MAF_USDA=28.235
NC_035088.1	75316695	.	A	G	.	.	MAF_INRAE=45.57;MAF_USDA=48.235
NC_035088.1	75316823	.	G	A	.	.	MAF_USDA=4.098
NC_035088.1	75316878	.	T	C	.	.	MAF_INRAE=24.684;MAF_USDA=12.941
NC_035088.1	75317028	.	G	A	.	.	MAF_INRAE=5.263;MAF_USDA=4.706
NC_035088.1	75317169	.	T	C	.	.	MAF_INRAE=15.789
NC_035088.1	75317197	.	A	C	.	.	MAF_USDA=4.918
NC_035088.1	75317426	.	G	A	.	.	MAF_USDA=6.557
NC_035088.1	75317453	.	T	G	.	.	MAF_USDA=22.941
NC_035088.1	75317471	.	A	G	.	.	MAF_USDA=30.588
NC_035088.1	75317472	.	A	C	.	.	MAF_USDA=30.588
NC_035088.1	75317501	.	T	A	.	.	MAF_USDA=1.639
NC_035088.1	75317581	.	A	G	.	.	MAF_USDA=6.557
NC_035088.1	75317727	.	A	T	.	.	MAF_USDA=1.639
NC_035088.1	75317738	.	C	G	.	.	MAF_INRAE=8.333;MAF_USDA=5.882
NC_035088.1	75317750	.	T	A	.	.	MAF_INRAE=10.833
NC_035088.1	75317775	.	G	T	.	.	MAF_INRAE=36.667;MAF_USDA=30.0
NC_035088.1	75317829	.	G	T	.	.	MAF_USDA=3.279
NC_035088.1	75317844	.	C	A	.	.	MAF_USDA=4.918
NC_035088.1	75317957	.	G	A	.	.	MAF_INRAE=13.291;MAF_USDA=14.754
NC_035088.1	75318037	.	C	G	.	.	MAF_INRAE=20.833;MAF_USDA=20.0
NC_035088.1	75318059	.	A	C	.	.	MAF_INRAE=42.105;MAF_USDA=15.476
NC_035088.1	75318092	.	C	A	.	.	MAF_USDA=3.279
NC_035088.1	75318094	.	A	T	.	.	MAF_INRAE=45.0;MAF_USDA=41.765
NC_035088.1	75318118	.	G	T	.	.	MAF_USDA=1.639
NC_035088.1	75318197	.	T	A	.	.	MAF_INRAE=5.263;MAF_USDA=4.167
NC_035088.1	75318309	.	G	A	.	.	MAF_USDA=4.918
NC_035088.1	75318505	.	C	T	.	.	MAF_INRAE=23.418;MAF_USDA=17.059
NC_035088.1	75318550	.	A	C	.	.	MAF_INRAE=24.684;MAF_USDA=13.529
NC_035088.1	75318601	.	G	A	.	.	MAF_USDA=1.639
NC_035088.1	75318607	.	T	G	.	.	MAF_USDA=3.279
NC_035088.1	75318644	.	T	C	.	.	MAF_INRAE=48.333;MAF_USDA=20.588
NC_035088.1	75318712	.	G	T	.	.	MAF_INRAE=13.924
NC_035088.1	75318714	.	A	C	.	.	MAF_USDA=1.639
NC_035088.1	75318749	.	A	G	.	.	MAF_USDA=8.333
NC_035088.1	75318985	.	A	G	.	.	MAF_USDA=9.412
NC_035088.1	75319053	.	C	T	.	.	MAF_USDA=1.667
NC_035088.1	75319312	.	G	A	.	.	MAF_INRAE=24.684;MAF_USDA=13.529
NC_035088.1	75319339	.	T	C	.	.	MAF_USDA=15.294
NC_035088.1	75319345	.	C	T	.	.	MAF_USDA=12.5
NC_035088.1	75319552	.	A	G	.	.	MAF_USDA=9.836
NC_035088.1	75319561	.	G	A	.	.	MAF_INRAE=36.709;MAF_USDA=38.824
NC_035088.1	75319585	.	A	G	.	.	MAF_USDA=16.471
NC_035088.1	75319669	.	C	T	.	.	MAF_INRAE=36.709;MAF_USDA=38.824
NC_035088.1	75319675	.	T	C	.	.	MAF_USDA=17.059
NC_035088.1	75319726	.	G	A	.	.	MAF_INRAE=5.263;MAF_USDA=4.167
NC_035088.1	75319767	.	A	T	.	.	MAF_INRAE=5.263;MAF_USDA=8.824
NC_035088.1	75319793	.	A	G	.	.	MAF_INRAE=36.709;MAF_USDA=33.529
NC_035088.1	75319799	.	G	A	.	.	MAF_USDA=1.639
NC_035088.1	75319913	.	G	A	.	.	MAF_USDA=12.5
NC_035088.1	75320127	.	G	T	.	.	MAF_INRAE=13.291
NC_035088.1	75320160	.	A	G	.	.	MAF_USDA=14.706
NC_035088.1	75320286	.	C	T	.	.	MAF_USDA=4.918
NC_035088.1	75320291	.	T	C	.	.	MAF_USDA=2.459
NC_035088.1	75320445	.	A	G	.	.	MAF_INRAE=15.789;MAF_USDA=3.279
NC_035088.1	75320468	.	A	T	.	.	MAF_USDA=1.639
NC_035088.1	75320489	.	G	A	.	.	MAF_INRAE=35.443;MAF_USDA=14.118
NC_035088.1	75320492	.	A	G	.	.	MAF_USDA=1.639
NC_035088.1	75320555	.	G	A	.	.	MAF_INRAE=13.291;MAF_USDA=27.059
NC_035088.1	75320572	.	C	T	.	.	MAF_INRAE=47.468;MAF_USDA=31.176
NC_035088.1	75320586	.	C	G	.	.	MAF_INRAE=47.468;MAF_USDA=31.176
NC_035088.1	75320741	.	C	T	.	.	MAF_USDA=1.639
NC_035088.1	75320868	.	C	T	.	.	MAF_INRAE=22.152;MAF_USDA=9.412
NC_035088.1	75320952	.	C	T	.	.	MAF_USDA=3.279
NC_035088.1	75320995	.	C	T	.	.	MAF_USDA=14.706
NC_035088.1	75321014	.	G	A	.	.	MAF_USDA=9.016
NC_035088.1	75321052	.	G	A	.	.	MAF_INRAE=13.291;MAF_USDA=28.824
NC_035088.1	75321061	.	G	C	.	.	MAF_INRAE=37.342;MAF_USDA=45.294
NC_035088.1	75321076	.	G	A	.	.	MAF_INRAE=15.789;MAF_USDA=3.279
NC_035088.1	75321097	.	G	A	.	.	MAF_INRAE=19.167;MAF_USDA=15.882
NC_035088.1	75321105	.	C	T	.	.	MAF_INRAE=39.241;MAF_USDA=30.588
NC_035088.1	75321155	.	G	A	.	.	MAF_INRAE=19.167;MAF_USDA=15.882
NC_035088.1	75321208	.	C	A	.	.	MAF_INRAE=36.076;MAF_USDA=28.824
NC_035088.1	75321220	.	C	A	.	.	MAF_USDA=4.098
NC_035088.1	75321221	.	T	C	.	.	MAF_USDA=4.098
NC_035088.1	75321228	.	A	G	.	.	MAF_INRAE=36.076;MAF_USDA=29.412
NC_035088.1	75321249	.	T	C	.	.	MAF_INRAE=42.5;MAF_USDA=47.917
NC_035088.1	75321260	.	A	G	.	.	MAF_INRAE=36.709;MAF_USDA=31.765
NC_035088.1	75321268	.	A	T	.	.	MAF_INRAE=19.167;MAF_USDA=16.471
NC_035088.1	75321292	.	A	G	.	.	MAF_INRAE=25.833;MAF_USDA=20.0
NC_035088.1	75321298	.	C	T	.	.	MAF_INRAE=8.333;MAF_USDA=27.059
NC_035088.1	75321299	.	A	G	.	.	MAF_INRAE=8.333;MAF_USDA=27.647
NC_035088.1	75321369	.	C	T	.	.	MAF_USDA=32.609
NC_035088.1	75321515	.	G	A	.	.	MAF_INRAE=19.167;MAF_USDA=15.882
NC_035088.1	75321590	.	A	C	.	.	MAF_INRAE=17.5;MAF_USDA=15.882
NC_035088.1	75321626	.	G	A	.	.	MAF_USDA=14.583
NC_035088.1	75321631	.	C	T	.	.	MAF_INRAE=15.833;MAF_USDA=22.917
NC_035088.1	75321649	.	C	A	.	.	MAF_INRAE=2.532;MAF_USDA=4.167
NC_035088.1	75321717	.	G	T	.	.	MAF_INRAE=50.0;MAF_USDA=39.412
NC_035088.1	75321773	.	G	A	.	.	MAF_INRAE=19.167;MAF_USDA=16.667
NC_035088.1	75321780	.	G	T	.	.	MAF_USDA=4.167
NC_035088.1	75321885	.	A	C	.	.	MAF_USDA=7.5
NC_035088.1	75321902	.	A	T	.	.	MAF_USDA=4.167
NC_035088.1	75321957	.	A	G	.	.	MAF_INRAE=15.789
NC_035088.1	75322009	.	G	A	.	.	MAF_INRAE=35.443;MAF_USDA=18.824
NC_035088.1	75322042	.	C	A	.	.	MAF_INRAE=35.443;MAF_USDA=20.0
NC_035088.1	75322053	.	A	G	.	.	MAF_INRAE=34.81;MAF_USDA=21.765
NC_035088.1	75322114	.	G	A	.	.	MAF_INRAE=11.667
NC_035088.1	75322207	.	G	T	.	.	MAF_INRAE=24.684;MAF_USDA=13.529
NC_035088.1	75322229	.	T	A	.	.	MAF_INRAE=26.582;MAF_USDA=28.824
NC_035088.1	75322230	.	C	A	.	.	MAF_USDA=2.459
NC_035088.1	75322251	.	C	T	.	.	MAF_INRAE=12.025;MAF_USDA=42.941
NC_035088.1	75322268	.	G	C	.	.	MAF_USDA=9.016
NC_035088.1	75322281	.	G	T	.	.	MAF_USDA=15.882
NC_035088.1	75322349	.	C	A	.	.	MAF_INRAE=19.167;MAF_USDA=16.471
NC_035088.1	75322403	.	T	G	.	.	MAF_USDA=4.098
NC_035088.1	75322412	.	A	G	.	.	MAF_INRAE=48.734;MAF_USDA=14.706
NC_035088.1	75322415	.	T	A	.	.	MAF_INRAE=49.167;MAF_USDA=14.706
NC_035088.1	75322418	.	C	A	.	.	MAF_INRAE=49.167;MAF_USDA=14.706
NC_035088.1	75322448	.	A	T	.	.	MAF_USDA=16.471
NC_035088.1	75322578	.	G	A	.	.	MAF_INRAE=48.734;MAF_USDA=38.235
NC_035088.1	75322663	.	T	C	.	.	MAF_INRAE=24.684;MAF_USDA=29.412
NC_035088.1	75322689	.	C	T	.	.	MAF_USDA=21.765
NC_035088.1	75322714	.	C	T	.	.	MAF_USDA=13.934
NC_035088.1	75322751	.	G	A	.	.	MAF_USDA=3.279
NC_035088.1	75322752	.	T	C	.	.	MAF_INRAE=24.684;MAF_USDA=43.529
NC_035088.1	75322771	.	G	A	.	.	MAF_INRAE=25.316;MAF_USDA=15.882
NC_035088.1	75322960	.	A	C	.	.	MAF_USDA=13.69
NC_035088.1	75323539	.	C	T	.	.	MAF_USDA=4.167
NC_035088.1	75323562	.	G	A	.	.	MAF_USDA=13.934
NC_035088.1	75323569	.	G	A	.	.	MAF_USDA=30.588
NC_035088.1	75323579	.	T	C	.	.	MAF_USDA=28.824
NC_035088.1	75323582	.	A	C	.	.	MAF_USDA=28.824
NC_035088.1	75323681	.	G	C	.	.	MAF_INRAE=1.667
NC_035088.1	75323698	.	C	A	.	.	MAF_INRAE=42.105;MAF_USDA=11.765
NC_035088.1	75323848	.	A	T	.	.	MAF_USDA=4.098
NC_035088.1	75323901	.	C	A	.	.	MAF_INRAE=24.684;MAF_USDA=12.5
NC_035088.1	75323950	.	C	T	.	.	MAF_INRAE=32.911;MAF_USDA=15.294
NC_035088.1	75324030	.	G	A	.	.	MAF_INRAE=19.167;MAF_USDA=15.882
NC_035088.1	75324076	.	A	T	.	.	MAF_INRAE=48.734;MAF_USDA=15.294
NC_035088.1	75324083	.	C	T	.	.	MAF_INRAE=48.734;MAF_USDA=13.529
NC_035088.1	75324198	.	A	T	.	.	MAF_INRAE=34.167
NC_035088.1	75324220	.	C	T	.	.	MAF_INRAE=40.0
NC_035088.1	75324236	.	C	A	.	.	MAF_INRAE=5.833
NC_035088.1	75324241	.	T	C	.	.	MAF_INRAE=45.0
NC_035088.1	75324270	.	A	G	.	.	MAF_INRAE=17.5
NC_035088.1	75324318	.	C	T	.	.	MAF_USDA=3.279
NC_035088.1	75324355	.	C	T	.	.	MAF_INRAE=15.833
NC_035088.1	75324434	.	A	T	.	.	MAF_USDA=7.377
NC_035088.1	75324456	.	T	C	.	.	MAF_INRAE=3.333
NC_035088.1	75324539	.	T	C	.	.	MAF_INRAE=25.0
NC_035088.1	75324589	.	A	G	.	.	MAF_USDA=37.647
NC_035088.1	75324640	.	C	T	.	.	MAF_INRAE=12.025;MAF_USDA=4.118
NC_035088.1	75324647	.	T	C	.	.	MAF_INRAE=12.025;MAF_USDA=4.118
NC_035088.1	75324705	.	G	T	.	.	MAF_USDA=1.639
NC_035088.1	75324737	.	T	C	.	.	MAF_INRAE=1.667
NC_035088.1	75324739	.	A	T	.	.	MAF_INRAE=1.667
NC_035088.1	75324778	.	C	A	.	.	MAF_USDA=5.738
NC_035088.1	75324782	.	C	T	.	.	MAF_USDA=26.23
NC_035088.1	75324869	.	G	A	.	.	MAF_INRAE=6.329
NC_035088.1	75324952	.	T	C	.	.	MAF_USDA=4.098
NC_035088.1	75324979	.	G	C	.	.	MAF_INRAE=42.405
NC_035088.1	75325005	.	C	T	.	.	MAF_INRAE=42.405
NC_035088.1	75325022	.	C	A	.	.	MAF_USDA=2.459
NC_035088.1	75325030	.	G	A	.	.	MAF_INRAE=18.354;MAF_USDA=27.083
NC_035088.1	75325078	.	T	C	.	.	MAF_INRAE=18.987
NC_035088.1	75325091	.	G	C	.	.	MAF_INRAE=18.987
NC_035088.1	75325129	.	G	C	.	.	MAF_USDA=25.0
NC_035088.1	75325182	.	T	G	.	.	MAF_USDA=27.647
NC_035088.1	75325183	.	G	C	.	.	MAF_USDA=27.647
NC_035088.1	75325184	.	C	T	.	.	MAF_USDA=50.0
NC_035088.1	75325247	.	G	T	.	.	MAF_USDA=8.197
NC_035088.1	75325292	.	C	T	.	.	MAF_USDA=2.459
NC_035088.1	75325330	.	T	C	.	.	MAF_INRAE=24.684;MAF_USDA=12.353
NC_035088.1	75325368	.	G	A	.	.	MAF_INRAE=18.354;MAF_USDA=34.118
NC_035088.1	75325514	.	G	A	.	.	MAF_INRAE=13.291;MAF_USDA=4.118
NC_035088.1	75325572	.	C	T	.	.	MAF_USDA=1.639
NC_035088.1	75325603	.	C	T	.	.	MAF_USDA=4.098
NC_035088.1	75325667	.	C	A	.	.	MAF_INRAE=10.833;MAF_USDA=4.167
NC_035088.1	75325688	.	C	T	.	.	MAF_USDA=1.639
NC_035088.1	75325690	.	A	C	.	.	MAF_USDA=1.639
NC_035088.1	75325706	.	C	T	.	.	MAF_USDA=2.459
NC_035088.1	75325714	.	C	T	.	.	MAF_USDA=10.0
NC_035088.1	75325732	.	T	C	.	.	MAF_INRAE=48.734;MAF_USDA=35.294
NC_035088.1	75325870	.	C	T	.	.	MAF_INRAE=18.354;MAF_USDA=16.471
NC_035088.1	75325972	.	A	G	.	.	MAF_INRAE=24.051;MAF_USDA=12.941
NC_035088.1	75326314	.	A	C	.	.	MAF_INRAE=16.456;MAF_USDA=18.824
NC_035088.1	75326323	.	C	T	.	.	MAF_USDA=4.098
NC_035088.1	75326342	.	T	C	.	.	MAF_INRAE=15.19;MAF_USDA=14.583
NC_035088.1	75326343	.	G	A	.	.	MAF_INRAE=15.0;MAF_USDA=14.583
NC_035088.1	75326352	.	T	C	.	.	MAF_INRAE=13.291;MAF_USDA=14.583
NC_035088.1	75326413	.	A	T	.	.	MAF_INRAE=5.263;MAF_USDA=4.348
NC_035088.1	75326462	.	A	G	.	.	MAF_USDA=4.918
NC_035088.1	75326592	.	T	C	.	.	MAF_USDA=32.609
NC_035088.1	75326825	.	G	T	.	.	MAF_USDA=15.217
NC_035088.1	75327049	.	G	A	.	.	MAF_USDA=4.348
NC_035088.1	75327187	.	A	T	.	.	MAF_USDA=16.667
NC_035088.1	75327200	.	G	T	.	.	MAF_INRAE=2.5;MAF_USDA=3.279
NC_035088.1	75327204	.	T	A	.	.	MAF_INRAE=41.667
NC_035088.1	75327213	.	C	T	.	.	MAF_USDA=3.279
NC_035088.1	75327261	.	T	A	.	.	MAF_INRAE=50.0
NC_035088.1	75327300	.	T	C	.	.	MAF_USDA=2.459
NC_035088.1	75327345	.	C	T	.	.	MAF_USDA=29.167
NC_035088.1	75327351	.	G	A	.	.	MAF_USDA=24.59
NC_035088.1	75327535	.	T	A	.	.	MAF_INRAE=16.667;MAF_USDA=22.917
NC_035088.1	75327536	.	C	T	.	.	MAF_INRAE=16.667
NC_035088.1	75327550	.	G	C	.	.	MAF_USDA=2.459
NC_035088.1	75327564	.	A	C	.	.	MAF_INRAE=2.632
NC_035088.1	75327629	.	T	C	.	.	MAF_INRAE=35.833;MAF_USDA=39.583
NC_035088.1	75327703	.	C	T	.	.	MAF_USDA=22.917
NC_035088.1	75327760	.	T	C	.	.	MAF_INRAE=48.734;MAF_USDA=43.75
NC_035088.1	75327798	.	T	A	.	.	MAF_INRAE=16.667
NC_035088.1	75327809	.	C	A	.	.	MAF_INRAE=41.772;MAF_USDA=25.0
NC_035088.1	75327851	.	A	G	.	.	MAF_USDA=9.836
NC_035088.1	75327862	.	T	G	.	.	MAF_INRAE=23.418;MAF_USDA=21.765
NC_035088.1	75327873	.	A	T	.	.	MAF_INRAE=23.418;MAF_USDA=21.765
NC_035088.1	75327882	.	T	C	.	.	MAF_USDA=4.098
NC_035088.1	75327929	.	G	A	.	.	MAF_INRAE=43.038;MAF_USDA=15.294
NC_035088.1	75327972	.	G	A	.	.	MAF_USDA=2.941
NC_035088.1	75327996	.	C	A	.	.	MAF_USDA=1.639
NC_035088.1	75328076	.	C	T	.	.	MAF_USDA=6.557
NC_035088.1	75328097	.	G	C	.	.	MAF_USDA=1.639
NC_035088.1	75328141	.	A	C	.	.	MAF_INRAE=18.354;MAF_USDA=14.706
NC_035088.1	75328189	.	T	C	.	.	MAF_INRAE=46.203;MAF_USDA=18.75
NC_035088.1	75328212	.	C	T	.	.	MAF_USDA=9.016
NC_035088.1	75328284	.	C	A	.	.	MAF_USDA=5.738
NC_035088.1	75328375	.	T	G	.	.	MAF_USDA=9.016
NC_035088.1	75328383	.	C	T	.	.	MAF_USDA=9.836
NC_035088.1	75328386	.	T	C	.	.	MAF_INRAE=29.114;MAF_USDA=27.059
NC_035088.1	75328413	.	C	T	.	.	MAF_USDA=10.0
NC_035088.1	75328440	.	T	G	.	.	MAF_INRAE=2.532
NC_035088.1	75328470	.	C	A	.	.	MAF_INRAE=24.684;MAF_USDA=20.0
NC_035088.1	75328662	.	C	T	.	.	MAF_INRAE=5.833;MAF_USDA=3.279
NC_035088.1	75328730	.	G	C	.	.	MAF_INRAE=47.5;MAF_USDA=12.353
NC_035088.1	75328849	.	C	T	.	.	MAF_USDA=1.639
NC_035088.1	75328865	.	A	G	.	.	MAF_USDA=4.098
NC_035088.1	75328986	.	G	A	.	.	MAF_INRAE=46.203;MAF_USDA=12.941
NC_035088.1	75328992	.	A	G	.	.	MAF_USDA=11.475
NC_035088.1	75328999	.	T	A	.	.	MAF_USDA=4.098
NC_035088.1	75329120	.	C	A	.	.	MAF_USDA=14.583
NC_035088.1	75329133	.	C	G	.	.	MAF_INRAE=42.105
NC_035088.1	75329140	.	C	A	.	.	MAF_INRAE=21.053
NC_035088.1	75329153	.	C	G	.	.	MAF_USDA=3.333
NC_035088.1	75329154	.	C	G	.	.	MAF_USDA=5.357
NC_035088.1	75329155	.	T	C	.	.	MAF_USDA=4.167
NC_035088.1	75329179	.	C	T	.	.	MAF_INRAE=22.152;MAF_USDA=10.588
NC_035088.1	75329195	.	C	T	.	.	MAF_USDA=5.738
NC_035088.1	75329345	.	C	A	.	.	MAF_INRAE=46.203;MAF_USDA=13.529
NC_035088.1	75329385	.	A	C	.	.	MAF_USDA=3.279
NC_035088.1	75329476	.	C	A	.	.	MAF_USDA=1.639
NC_035088.1	75329491	.	C	T	.	.	MAF_INRAE=18.354;MAF_USDA=15.882
NC_035088.1	75329498	.	T	C	.	.	MAF_USDA=11.475
NC_035088.1	75329509	.	G	A	.	.	MAF_USDA=5.738
NC_035088.1	75329514	.	T	G	.	.	MAF_INRAE=46.203;MAF_USDA=17.059
NC_035088.1	75329580	.	G	A	.	.	MAF_USDA=2.459
NC_035088.1	75329592	.	G	A	.	.	MAF_USDA=1.639
NC_035088.1	75329775	.	C	A	.	.	MAF_USDA=6.557
NC_035088.1	75329789	.	C	T	.	.	MAF_INRAE=34.81;MAF_USDA=10.0
NC_035088.1	75329813	.	C	A	.	.	MAF_INRAE=10.833;MAF_USDA=4.167
NC_035088.1	75329849	.	T	C	.	.	MAF_INRAE=29.114;MAF_USDA=34.706
NC_035088.1	75329874	.	G	A	.	.	MAF_USDA=8.197
NC_035088.1	75329973	.	G	A	.	.	MAF_INRAE=13.333;MAF_USDA=7.647
NC_035088.1	75329988	.	A	G	.	.	MAF_USDA=1.639
NC_035088.1	75330098	.	G	C	.	.	MAF_USDA=1.639
NC_035088.1	75330137	.	G	T	.	.	MAF_USDA=4.098
NC_035088.1	75330179	.	G	A	.	.	MAF_INRAE=24.684;MAF_USDA=12.941
NC_035088.1	75330200	.	T	A	.	.	MAF_INRAE=45.57;MAF_USDA=13.529
NC_035088.1	75330340	.	C	T	.	.	MAF_USDA=4.098
NC_035088.1	75330352	.	T	A	.	.	MAF_USDA=9.836
NC_035088.1	75330386	.	C	T	.	.	MAF_USDA=9.836
NC_035088.1	75330396	.	C	T	.	.	MAF_INRAE=26.582;MAF_USDA=18.824
NC_035088.1	75330505	.	G	A	.	.	MAF_USDA=4.098
NC_035088.1	75330506	.	A	T	.	.	MAF_USDA=9.836
NC_035088.1	75330880	.	C	T	.	.	MAF_USDA=4.098
NC_035088.1	75330898	.	A	C	.	.	MAF_USDA=5.738
NC_035088.1	75330915	.	T	G	.	.	MAF_INRAE=46.203;MAF_USDA=21.765
NC_035088.1	75330981	.	C	A	.	.	MAF_USDA=4.098
NC_035088.1	75331103	.	A	T	.	.	MAF_INRAE=19.167;MAF_USDA=4.706
NC_035088.1	75331105	.	T	G	.	.	MAF_USDA=9.836
NC_035088.1	75331125	.	C	T	.	.	MAF_USDA=10.833
NC_035088.1	75331256	.	C	T	.	.	MAF_USDA=1.639
NC_035088.1	75331265	.	G	T	.	.	MAF_INRAE=45.57;MAF_USDA=13.529
NC_035088.1	75331321	.	G	A	.	.	MAF_USDA=8.197
NC_035088.1	75331826	.	A	T	.	.	MAF_INRAE=17.722;MAF_USDA=15.882
NC_035088.1	75331829	.	T	G	.	.	MAF_USDA=15.882
NC_035088.1	75331830	.	G	A	.	.	MAF_USDA=15.882
NC_035088.1	75331832	.	A	G	.	.	MAF_USDA=15.882
NC_035088.1	75331856	.	T	A	.	.	MAF_INRAE=46.203;MAF_USDA=13.529
NC_035088.1	75331899	.	G	T	.	.	MAF_INRAE=24.684;MAF_USDA=20.0
NC_035088.1	75331909	.	A	C	.	.	MAF_USDA=4.098
NC_035088.1	75331928	.	C	T	.	.	MAF_INRAE=46.203;MAF_USDA=25.882
NC_035088.1	75331965	.	C	T	.	.	MAF_USDA=2.353
NC_035088.1	75332067	.	G	A	.	.	MAF_INRAE=18.354;MAF_USDA=28.824
NC_035088.1	75332155	.	A	G	.	.	MAF_USDA=22.353
NC_035088.1	75332206	.	C	T	.	.	MAF_INRAE=17.722;MAF_USDA=11.765
NC_035088.1	75332270	.	G	T	.	.	MAF_USDA=2.459
NC_035088.1	75332300	.	T	G	.	.	MAF_USDA=1.639
NC_035088.1	75332325	.	G	A	.	.	MAF_USDA=1.639
NC_035088.1	75332423	.	C	A	.	.	MAF_USDA=14.118
NC_035088.1	75332426	.	T	A	.	.	MAF_USDA=8.197
NC_035088.1	75332432	.	T	A	.	.	MAF_USDA=3.279
NC_035088.1	75332459	.	C	T	.	.	MAF_INRAE=18.354;MAF_USDA=15.882
NC_035088.1	75332460	.	G	A	.	.	MAF_INRAE=24.684;MAF_USDA=14.706
NC_035088.1	75332528	.	G	T	.	.	MAF_INRAE=35.443;MAF_USDA=9.412
NC_035088.1	75332645	.	G	A	.	.	MAF_USDA=5.738
NC_035088.1	75332774	.	C	A	.	.	MAF_INRAE=24.684;MAF_USDA=29.167
NC_035088.1	75332785	.	A	G	.	.	MAF_USDA=9.016
NC_035088.1	75332837	.	C	T	.	.	MAF_USDA=9.836
NC_035088.1	75332840	.	G	A	.	.	MAF_INRAE=24.051;MAF_USDA=13.529
NC_035088.1	75332858	.	C	T	.	.	MAF_USDA=2.353
NC_035088.1	75332940	.	G	A	.	.	MAF_USDA=2.459
NC_035088.1	75333186	.	A	G	.	.	MAF_USDA=9.016
NC_035088.1	75333253	.	C	T	.	.	MAF_USDA=4.098
NC_035088.1	75333406	.	C	T	.	.	MAF_USDA=3.279
NC_035088.1	75333500	.	G	A	.	.	MAF_USDA=3.279
NC_035088.1	75333556	.	C	T	.	.	MAF_INRAE=43.671;MAF_USDA=18.824
NC_035088.1	75333597	.	A	G	.	.	MAF_USDA=5.738
NC_035088.1	75333617	.	C	T	.	.	MAF_USDA=1.639
NC_035088.1	75333665	.	G	C	.	.	MAF_INRAE=41.772;MAF_USDA=20.0
NC_035088.1	75333667	.	A	T	.	.	MAF_INRAE=43.333;MAF_USDA=19.412
NC_035088.1	75333674	.	T	G	.	.	MAF_INRAE=41.772;MAF_USDA=21.176
NC_035088.1	75333684	.	T	G	.	.	MAF_USDA=2.459
NC_035088.1	75333707	.	T	G	.	.	MAF_INRAE=24.051;MAF_USDA=35.119
NC_035088.1	75333795	.	A	T	.	.	MAF_INRAE=14.167;MAF_USDA=20.833
NC_035088.1	75333800	.	C	A	.	.	MAF_USDA=5.738
NC_035088.1	75333804	.	T	C	.	.	MAF_USDA=8.197
NC_035088.1	75333811	.	G	A	.	.	MAF_INRAE=27.215;MAF_USDA=38.824
NC_035088.1	75333826	.	C	T	.	.	MAF_USDA=4.098
NC_035088.1	75333855	.	C	T	.	.	MAF_USDA=3.279
NC_035088.1	75333867	.	T	A	.	.	MAF_USDA=11.176
NC_035088.1	75333979	.	G	A	.	.	MAF_INRAE=14.167;MAF_USDA=2.941
NC_035088.1	75334021	.	A	G	.	.	MAF_USDA=9.016
NC_035088.1	75334036	.	T	A	.	.	MAF_INRAE=42.5;MAF_USDA=47.917
NC_035088.1	75334164	.	A	T	.	.	MAF_INRAE=35.833;MAF_USDA=48.235
NC_035088.1	75334510	.	A	G	.	.	MAF_INRAE=37.5;MAF_USDA=40.0
NC_035088.1	75334511	.	G	A	.	.	MAF_INRAE=37.5;MAF_USDA=40.0
NC_035088.1	75334519	.	A	G	.	.	MAF_USDA=4.098
NC_035088.1	75334528	.	A	T	.	.	MAF_USDA=2.459
NC_035088.1	75334568	.	G	A	.	.	MAF_USDA=5.833
NC_035088.1	75334573	.	C	A	.	.	MAF_USDA=8.333
NC_035088.1	75334689	.	T	C	.	.	MAF_USDA=39.583
NC_035088.1	75335171	.	A	T	.	.	MAF_USDA=1.639
NC_035088.1	75335262	.	C	T	.	.	MAF_INRAE=5.263
NC_035088.1	75335374	.	T	C	.	.	MAF_INRAE=13.333
NC_035088.1	75335389	.	T	C	.	.	MAF_INRAE=14.167
NC_035088.1	75335390	.	A	G	.	.	MAF_INRAE=14.167
NC_035088.1	75335437	.	A	G	.	.	MAF_INRAE=45.833
NC_035088.1	75335493	.	A	C	.	.	MAF_INRAE=50.0
NC_035088.1	75335527	.	G	A	.	.	MAF_INRAE=49.167
NC_035088.1	75335557	.	T	C	.	.	MAF_INRAE=43.333
NC_035088.1	75335592	.	T	C	.	.	MAF_INRAE=43.333
NC_035088.1	75335594	.	T	G	.	.	MAF_INRAE=43.333
NC_035088.1	75335626	.	C	T	.	.	MAF_INRAE=15.833;MAF_USDA=19.672
NC_035088.1	75335656	.	G	C	.	.	MAF_USDA=2.459
NC_035088.1	75335788	.	A	G	.	.	MAF_USDA=6.667
NC_035088.1	75335941	.	T	A	.	.	MAF_INRAE=9.167
NC_035088.1	75335946	.	G	A	.	.	MAF_INRAE=8.333
NC_035088.1	75335967	.	C	A	.	.	MAF_INRAE=24.167;MAF_USDA=32.738
NC_035088.1	75335970	.	T	G	.	.	MAF_INRAE=2.5;MAF_USDA=7.059
NC_035088.1	75336025	.	G	T	.	.	MAF_INRAE=39.241;MAF_USDA=45.833
NC_035088.1	75336046	.	G	A	.	.	MAF_INRAE=9.167
NC_035088.1	75336131	.	T	G	.	.	MAF_USDA=2.459
NC_035088.1	75336143	.	C	T	.	.	MAF_INRAE=5.0;MAF_USDA=18.75
NC_035088.1	75336194	.	G	A	.	.	MAF_USDA=4.098
NC_035088.1	75336245	.	G	A	.	.	MAF_USDA=4.098
NC_035088.1	75336344	.	T	C	.	.	MAF_INRAE=25.316;MAF_USDA=38.235
NC_035088.1	75336346	.	A	T	.	.	MAF_INRAE=20.0;MAF_USDA=37.647
NC_035088.1	75336349	.	C	T	.	.	MAF_INRAE=20.0;MAF_USDA=37.647
NC_035088.1	75336465	.	A	T	.	.	MAF_USDA=1.639
NC_035088.1	75336601	.	C	A	.	.	MAF_USDA=1.639
NC_035088.1	75336605	.	C	T	.	.	MAF_USDA=3.279
NC_035088.1	75336641	.	G	A	.	.	MAF_USDA=5.738
NC_035088.1	75336677	.	C	T	.	.	MAF_USDA=3.279
NC_035088.1	75336957	.	A	G	.	.	MAF_USDA=24.706
NC_035088.1	75336990	.	C	T	.	.	MAF_USDA=17.647
NC_035088.1	75337049	.	C	T	.	.	MAF_INRAE=21.667;MAF_USDA=30.0
NC_035088.1	75337149	.	A	G	.	.	MAF_USDA=4.098
NC_035088.1	75337208	.	C	T	.	.	MAF_USDA=2.459
NC_035088.1	75337322	.	G	C	.	.	MAF_INRAE=27.848;MAF_USDA=43.75
NC_035088.1	75337334	.	A	G	.	.	MAF_INRAE=27.848;MAF_USDA=32.738
NC_035088.1	75337403	.	C	T	.	.	MAF_INRAE=5.263;MAF_USDA=4.167
NC_035088.1	75337419	.	A	G	.	.	MAF_USDA=1.639
NC_035088.1	75337504	.	A	G	.	.	MAF_INRAE=1.899;MAF_USDA=47.647
NC_035088.1	75337517	.	C	A	.	.	MAF_USDA=12.295
NC_035088.1	75337709	.	C	A	.	.	MAF_USDA=12.295
NC_035088.1	75337735	.	A	T	.	.	MAF_INRAE=2.632
NC_035088.1	75337743	.	T	C	.	.	MAF_INRAE=26.582;MAF_USDA=45.294
NC_035088.1	75337806	.	T	C	.	.	MAF_INRAE=1.667;MAF_USDA=6.25
NC_035088.1	75337814	.	C	T	.	.	MAF_USDA=4.918
NC_035088.1	75337843	.	A	G	.	.	MAF_USDA=2.459
NC_035088.1	75337955	.	G	T	.	.	MAF_INRAE=5.833
NC_035088.1	75338142	.	A	C	.	.	MAF_INRAE=25.316;MAF_USDA=17.059
NC_035088.1	75338167	.	T	G	.	.	MAF_INRAE=1.667;MAF_USDA=6.25
NC_035088.1	75338245	.	A	C	.	.	MAF_USDA=4.098
NC_035088.1	75338308	.	A	C	.	.	MAF_INRAE=25.316;MAF_USDA=14.706
NC_035088.1	75338321	.	C	T	.	.	MAF_USDA=1.639
NC_035088.1	75338371	.	C	T	.	.	MAF_USDA=1.639
NC_035088.1	75338389	.	C	A	.	.	MAF_USDA=4.918
NC_035088.1	75338503	.	C	T	.	.	MAF_USDA=4.098
NC_035088.1	75338540	.	C	T	.	.	MAF_INRAE=1.667;MAF_USDA=2.353
NC_035088.1	75338541	.	T	A	.	.	MAF_USDA=1.639
NC_035088.1	75338550	.	G	A	.	.	MAF_INRAE=1.667;MAF_USDA=2.353
NC_035088.1	75338577	.	C	G	.	.	MAF_USDA=4.918
NC_035088.1	75338655	.	A	G	.	.	MAF_USDA=6.557
NC_035088.1	75338753	.	C	A	.	.	MAF_INRAE=18.333;MAF_USDA=14.118
NC_035088.1	75338816	.	T	A	.	.	MAF_INRAE=12.5;MAF_USDA=8.197
NC_035088.1	75338825	.	G	A	.	.	MAF_USDA=9.836
NC_035088.1	75338929	.	T	C	.	.	MAF_INRAE=1.667;MAF_USDA=44.118
NC_035088.1	75339120	.	G	A	.	.	MAF_INRAE=46.203;MAF_USDA=23.81
NC_035088.1	75339145	.	T	A	.	.	MAF_USDA=3.279
NC_035088.1	75339169	.	A	C	.	.	MAF_INRAE=21.667;MAF_USDA=39.583
NC_035088.1	75339189	.	G	T	.	.	MAF_USDA=2.542
NC_035088.1	75339258	.	G	T	.	.	MAF_USDA=1.639
NC_035088.1	75339261	.	T	G	.	.	MAF_INRAE=10.526
NC_035088.1	75339368	.	G	A	.	.	MAF_INRAE=46.203;MAF_USDA=35.294
NC_035088.1	75339440	.	C	T	.	.	MAF_INRAE=46.203;MAF_USDA=38.235
NC_035088.1	75339452	.	C	A	.	.	MAF_USDA=5.738
NC_035088.1	75339462	.	G	T	.	.	MAF_INRAE=19.62;MAF_USDA=3.279
NC_035088.1	75340006	.	C	A	.	.	MAF_USDA=12.295
NC_035088.1	75340147	.	T	C	.	.	MAF_USDA=1.639
NC_035088.1	75340202	.	T	C	.	.	MAF_INRAE=47.468;MAF_USDA=32.353
NC_035088.1	75340408	.	A	C	.	.	MAF_USDA=36.471
NC_035088.1	75340586	.	A	G	.	.	MAF_USDA=3.279
NC_035088.1	75340668	.	C	T	.	.	MAF_USDA=4.167
NC_035088.1	75340687	.	T	G	.	.	MAF_USDA=4.098
NC_035088.1	75340770	.	G	A	.	.	MAF_INRAE=10.127;MAF_USDA=22.917
NC_035088.1	75340771	.	A	T	.	.	MAF_USDA=34.706
NC_035088.1	75340836	.	C	T	.	.	MAF_USDA=1.639
NC_035088.1	75340908	.	T	C	.	.	MAF_USDA=35.294
NC_035088.1	75341104	.	C	G	.	.	MAF_USDA=6.557
NC_035088.1	75341147	.	C	T	.	.	MAF_USDA=4.918
NC_035088.1	75341172	.	T	G	.	.	MAF_USDA=35.882
NC_035088.1	75341426	.	T	G	.	.	MAF_INRAE=1.667
NC_035088.1	75341442	.	T	A	.	.	MAF_INRAE=1.667
NC_035088.1	75341514	.	A	T	.	.	MAF_USDA=7.059
NC_035088.1	75341841	.	G	A	.	.	MAF_USDA=19.412
NC_035088.1	75341931	.	T	G	.	.	MAF_USDA=2.083
NC_035088.1	75341950	.	G	A	.	.	MAF_USDA=14.583
NC_035088.1	75342214	.	C	G	.	.	MAF_INRAE=47.468;MAF_USDA=41.667
NC_035088.1	75342265	.	T	A	.	.	MAF_USDA=2.459
NC_035088.1	75342340	.	A	G	.	.	MAF_USDA=38.235
NC_035088.1	75342365	.	C	T	.	.	MAF_INRAE=18.333;MAF_USDA=2.459
NC_035088.1	75342366	.	G	A	.	.	MAF_INRAE=27.215;MAF_USDA=21.176
NC_035088.1	75342419	.	A	G	.	.	MAF_USDA=2.459
NC_035088.1	75342479	.	A	T	.	.	MAF_INRAE=37.5;MAF_USDA=43.75
NC_035088.1	75342563	.	C	T	.	.	MAF_INRAE=5.833
NC_035088.1	75342601	.	G	T	.	.	MAF_USDA=3.279
NC_035088.1	75342702	.	C	G	.	.	MAF_INRAE=19.167;MAF_USDA=2.941
NC_035088.1	75343017	.	C	T	.	.	MAF_USDA=36.471
NC_035088.1	75343103	.	G	C	.	.	MAF_INRAE=25.316;MAF_USDA=13.529
NC_035088.1	75343112	.	A	C	.	.	MAF_INRAE=46.203;MAF_USDA=35.294
NC_035088.1	75343133	.	A	G	.	.	MAF_USDA=2.459
NC_035088.1	75343135	.	A	G	.	.	MAF_USDA=35.882
NC_035088.1	75343173	.	G	A	.	.	MAF_USDA=1.639
NC_035088.1	75343484	.	G	A	.	.	MAF_USDA=1.639
NC_035088.1	75343490	.	G	T	.	.	MAF_INRAE=19.62;MAF_USDA=7.647
NC_035088.1	75343491	.	A	G	.	.	MAF_INRAE=20.833;MAF_USDA=7.647
NC_035088.1	75343527	.	T	G	.	.	MAF_INRAE=19.62;MAF_USDA=2.459
NC_035088.1	75343539	.	G	T	.	.	MAF_INRAE=26.582;MAF_USDA=16.471
NC_035088.1	75343635	.	T	A	.	.	MAF_USDA=2.459
NC_035088.1	75344045	.	A	T	.	.	MAF_INRAE=25.949;MAF_USDA=16.471
NC_035088.1	75344074	.	G	A	.	.	MAF_INRAE=19.62;MAF_USDA=3.279
NC_035088.1	75344133	.	T	G	.	.	MAF_USDA=3.279
NC_035088.1	75344136	.	C	A	.	.	MAF_INRAE=26.582;MAF_USDA=16.471
NC_035088.1	75344223	.	A	C	.	.	MAF_USDA=37.5
NC_035088.1	75344228	.	T	C	.	.	MAF_USDA=43.75
NC_035088.1	75344231	.	G	A	.	.	MAF_USDA=43.75
NC_035088.1	75344251	.	T	C	.	.	MAF_USDA=16.471
NC_035088.1	75344285	.	T	G	.	.	MAF_USDA=4.918
NC_035088.1	75344321	.	T	G	.	.	MAF_USDA=2.459
NC_035088.1	75344557	.	G	A	.	.	MAF_INRAE=1.667;MAF_USDA=6.25
NC_035088.1	75344623	.	A	C	.	.	MAF_INRAE=47.468;MAF_USDA=32.353
NC_035088.1	75344634	.	A	C	.	.	MAF_USDA=4.098
NC_035088.1	75344638	.	A	C	.	.	MAF_INRAE=19.62;MAF_USDA=3.279
NC_035088.1	75344836	.	T	C	.	.	MAF_USDA=3.279
NC_035088.1	75344837	.	G	C	.	.	MAF_USDA=5.738
NC_035088.1	75344872	.	C	T	.	.	MAF_USDA=3.279
NC_035088.1	75344919	.	G	T	.	.	MAF_USDA=12.5
NC_035088.1	75345018	.	C	T	.	.	MAF_INRAE=46.203;MAF_USDA=34.118
NC_035088.1	75345042	.	C	T	.	.	MAF_USDA=12.5
NC_035088.1	75345181	.	T	C	.	.	MAF_USDA=8.197
NC_035088.1	75345200	.	C	T	.	.	MAF_USDA=1.639
NC_035088.1	75345265	.	A	C	.	.	MAF_USDA=8.197
NC_035088.1	75345361	.	T	G	.	.	MAF_INRAE=46.203;MAF_USDA=35.294
NC_035088.1	75345410	.	C	T	.	.	MAF_USDA=2.459
NC_035088.1	75345566	.	G	A	.	.	MAF_USDA=2.459
NC_035088.1	75345614	.	C	T	.	.	MAF_INRAE=1.667;MAF_USDA=6.25
NC_035088.1	75345663	.	A	G	.	.	MAF_INRAE=25.949;MAF_USDA=16.471
NC_035088.1	75345707	.	C	T	.	.	MAF_USDA=2.459
NC_035088.1	75345831	.	G	C	.	.	MAF_INRAE=26.582;MAF_USDA=15.882
NC_035088.1	75345895	.	T	C	.	.	MAF_USDA=6.25
NC_035088.1	75345913	.	A	T	.	.	MAF_INRAE=21.053;MAF_USDA=41.667
NC_035088.1	75345915	.	T	A	.	.	MAF_INRAE=1.667;MAF_USDA=6.25
NC_035088.1	75345928	.	C	T	.	.	MAF_USDA=2.459
NC_035088.1	75345929	.	G	A	.	.	MAF_USDA=1.639
NC_035088.1	75345931	.	C	A	.	.	MAF_USDA=3.279
NC_035088.1	75345933	.	A	G	.	.	MAF_INRAE=5.833;MAF_USDA=4.918
NC_035088.1	75346017	.	C	T	.	.	MAF_USDA=1.639
NC_035088.1	75346056	.	A	G	.	.	MAF_INRAE=46.203;MAF_USDA=35.294
NC_035088.1	75346059	.	G	T	.	.	MAF_INRAE=35.833;MAF_USDA=34.706
NC_035088.1	75346065	.	T	C	.	.	MAF_INRAE=46.203;MAF_USDA=35.294
NC_035088.1	75346210	.	TG	TC	.	.	MAF_USDA=47.917
NC_035088.1	75346211	.	G	C	.	.	MAF_INRAE=26.582;MAF_USDA=41.803
NC_035088.1	75346236	.	G	A	.	.	MAF_USDA=1.639
NC_035088.1	75346258	.	T	G	.	.	MAF_USDA=3.279
NC_035088.1	75346281	.	G	A	.	.	MAF_USDA=6.25
NC_035088.1	75346282	.	T	A	.	.	MAF_USDA=6.25
NC_035088.1	75346285	.	C	A	.	.	MAF_INRAE=1.667;MAF_USDA=6.25
NC_035088.1	75346330	.	G	T	.	.	MAF_USDA=3.279
NC_035088.1	75346392	.	C	T	.	.	MAF_USDA=3.279
NC_035088.1	75346440	.	C	T	.	.	MAF_USDA=1.639
NC_035088.1	75346510	.	C	A	.	.	MAF_INRAE=26.582;MAF_USDA=17.647
NC_035088.1	75346597	.	G	T	.	.	MAF_INRAE=1.667;MAF_USDA=6.25
NC_035088.1	75346641	.	C	T	.	.	MAF_INRAE=20.886;MAF_USDA=10.0
NC_035088.1	75346781	.	C	T	.	.	MAF_INRAE=12.025;MAF_USDA=4.118
NC_035088.1	75346782	.	T	C	.	.	MAF_INRAE=14.167;MAF_USDA=4.118
NC_035088.1	75346902	.	C	A	.	.	MAF_INRAE=26.582;MAF_USDA=47.059
NC_035088.1	75346984	.	G	C	.	.	MAF_USDA=2.459
NC_035088.1	75347020	.	A	C	.	.	MAF_INRAE=1.667;MAF_USDA=3.529
NC_035088.1	75347048	.	A	T	.	.	MAF_USDA=2.459
NC_035088.1	75347162	.	A	T	.	.	MAF_USDA=5.738
NC_035088.1	75347178	.	T	A	.	.	MAF_INRAE=15.833
NC_035088.1	75347186	.	A	T	.	.	MAF_INRAE=32.911;MAF_USDA=49.405
NC_035088.1	75347189	.	T	A	.	.	MAF_INRAE=20.0;MAF_USDA=12.353
NC_035088.1	75347191	.	T	C	.	.	MAF_INRAE=26.582;MAF_USDA=48.235
NC_035088.1	75347206	.	T	A	.	.	MAF_USDA=1.639
NC_035088.1	75347227	.	C	G	.	.	MAF_USDA=4.918
NC_035088.1	75347229	.	A	C	.	.	MAF_USDA=4.918
NC_035088.1	75347346	.	C	G	.	.	MAF_INRAE=19.62;MAF_USDA=10.656
NC_035088.1	75347434	.	A	C	.	.	MAF_INRAE=19.62;MAF_USDA=3.279
NC_035088.1	75347481	.	G	A	.	.	MAF_USDA=2.459
NC_035088.1	75347536	.	C	T	.	.	MAF_USDA=4.098
NC_035088.1	75347603	.	T	G	.	.	MAF_USDA=1.639
NC_035088.1	75347652	.	A	G	.	.	MAF_USDA=4.098
NC_035088.1	75347667	.	A	C	.	.	MAF_INRAE=25.316;MAF_USDA=14.706
NC_035088.1	75347694	.	A	G	.	.	MAF_INRAE=10.0;MAF_USDA=14.583
NC_035088.1	75347981	.	C	T	.	.	MAF_INRAE=25.316;MAF_USDA=14.118
NC_035088.1	75347992	.	A	G	.	.	MAF_USDA=37.059
NC_035088.1	75347997	.	G	T	.	.	MAF_USDA=2.083
NC_035088.1	75348092	.	T	C	.	.	MAF_INRAE=26.582;MAF_USDA=16.471
NC_035088.1	75348138	.	G	C	.	.	MAF_USDA=37.059
NC_035088.1	75348182	.	C	A	.	.	MAF_USDA=5.294
NC_035088.1	75348225	.	T	A	.	.	MAF_USDA=3.279
NC_035088.1	75348234	.	C	T	.	.	MAF_USDA=4.706
NC_035088.1	75348301	.	G	A	.	.	MAF_USDA=3.529
NC_035088.1	75348317	.	A	C	.	.	MAF_INRAE=5.063;MAF_USDA=14.583
NC_035088.1	75348328	.	A	G	.	.	MAF_USDA=37.647
NC_035088.1	75348375	.	C	T	.	.	MAF_INRAE=19.62;MAF_USDA=3.279
NC_035088.1	75348384	.	G	T	.	.	MAF_USDA=3.279
NC_035088.1	75348425	.	A	G	.	.	MAF_INRAE=5.263;MAF_USDA=8.333
NC_035088.1	75348433	.	A	C	.	.	MAF_INRAE=1.667;MAF_USDA=1.765
NC_035088.1	75348434	.	A	G	.	.	MAF_INRAE=46.203;MAF_USDA=35.294
NC_035088.1	75348550	.	C	T	.	.	MAF_INRAE=19.62;MAF_USDA=3.279
NC_035088.1	75348636	.	G	A	.	.	MAF_INRAE=36.667;MAF_USDA=35.882
NC_035088.1	75348700	.	T	C	.	.	MAF_USDA=5.738
NC_035088.1	75348720	.	A	G	.	.	MAF_USDA=4.098
NC_035088.1	75348767	.	A	C	.	.	MAF_USDA=1.639
NC_035088.1	75348785	.	G	A	.	.	MAF_USDA=7.377
NC_035088.1	75348795	.	A	G	.	.	MAF_INRAE=25.949;MAF_USDA=16.471
NC_035088.1	75348803	.	G	A	.	.	MAF_USDA=7.377
NC_035088.1	75348859	.	A	G	.	.	MAF_USDA=36.471
NC_035088.1	75348897	.	A	G	.	.	MAF_USDA=4.167
NC_035088.1	75349093	.	A	C	.	.	MAF_USDA=1.639
NC_035088.1	75349135	.	A	G	.	.	MAF_USDA=4.098
NC_035088.1	75349137	.	C	A	.	.	MAF_USDA=4.098
NC_035088.1	75349268	.	A	C	.	.	MAF_USDA=5.738
NC_035088.1	75349279	.	G	A	.	.	MAF_INRAE=19.62;MAF_USDA=3.279
NC_035088.1	75349302	.	T	G	.	.	MAF_USDA=35.882
NC_035088.1	75349307	.	T	C	.	.	MAF_USDA=4.706
NC_035088.1	75349327	.	T	G	.	.	MAF_USDA=3.279
NC_035088.1	75349586	.	G	A	.	.	MAF_INRAE=21.053;MAF_USDA=30.723
NC_035088.1	75349589	.	G	T	.	.	MAF_USDA=2.542
NC_035088.1	75349621	.	C	T	.	.	MAF_USDA=12.5
NC_035088.1	75349719	.	T	G	.	.	MAF_USDA=5.738
NC_035088.1	75349833	.	T	A	.	.	MAF_INRAE=1.667
NC_035088.1	75349835	.	A	G	.	.	MAF_INRAE=1.667
NC_035088.1	75349989	.	G	A	.	.	MAF_USDA=4.098
NC_035088.1	75350135	.	C	T	.	.	MAF_USDA=4.918
NC_035088.1	75350143	.	A	G	.	.	MAF_INRAE=1.667
NC_035088.1	75350208	.	A	G	.	.	MAF_USDA=3.279
NC_035088.1	75350303	.	A	G	.	.	MAF_USDA=35.882
NC_035088.1	75350314	.	G	A	.	.	MAF_USDA=1.639
NC_035088.1	75350322	.	T	C	.	.	MAF_USDA=35.882
NC_035088.1	75350465	.	G	A	.	.	MAF_USDA=3.279
NC_035088.1	75350601	.	A	G	.	.	MAF_USDA=35.882
NC_035088.1	75350747	.	T	A	.	.	MAF_INRAE=26.582;MAF_USDA=16.471
NC_035088.1	75350849	.	C	T	.	.	MAF_INRAE=15.789
NC_035088.1	75350882	.	C	T	.	.	MAF_INRAE=26.582;MAF_USDA=37.5
NC_035088.1	75350967	.	G	A	.	.	MAF_USDA=2.459
NC_035088.1	75351013	.	G	A	.	.	MAF_USDA=2.083
NC_035088.1	75351054	.	C	T	.	.	MAF_USDA=7.377
NC_035088.1	75351119	.	T	G	.	.	MAF_INRAE=1.667;MAF_USDA=11.176
NC_035088.1	75351170	.	C	G	.	.	MAF_INRAE=1.667;MAF_USDA=6.25
NC_035088.1	75351181	.	ATTTTTTTTTTTA	ATTTTTTTTTTTT	.	.	MAF_USDA=29.167
NC_035088.1	75351193	.	A	T	.	.	MAF_INRAE=25.949
NC_035088.1	75351208	.	T	A	.	.	MAF_USDA=7.377
NC_035088.1	75351217	.	G	A	.	.	MAF_INRAE=1.667;MAF_USDA=6.25
NC_035088.1	75351236	.	G	A	.	.	MAF_USDA=3.279
NC_035088.1	75351256	.	G	T	.	.	MAF_INRAE=1.667;MAF_USDA=6.25
NC_035088.1	75351257	.	G	T	.	.	MAF_INRAE=2.532;MAF_USDA=14.583
NC_035088.1	75351292	.	C	A	.	.	MAF_USDA=1.639
NC_035088.1	75351337	.	C	T	.	.	MAF_USDA=1.639
NC_035088.1	75351356	.	G	A	.	.	MAF_USDA=1.176
NC_035088.1	75351431	.	T	A	.	.	MAF_INRAE=1.667
NC_035088.1	75351448	.	C	G	.	.	MAF_INRAE=18.987;MAF_USDA=3.279
NC_035088.1	75351589	.	C	T	.	.	MAF_USDA=36.471
NC_035088.1	75351605	.	T	A	.	.	MAF_USDA=1.639
NC_035088.1	75351679	.	G	T	.	.	MAF_INRAE=46.203;MAF_USDA=18.824
NC_035088.1	75351688	.	A	G	.	.	MAF_USDA=12.5
NC_035088.1	75351777	.	A	T	.	.	MAF_USDA=12.295
NC_035088.1	75351922	.	C	T	.	.	MAF_USDA=3.279
NC_035088.1	75351971	.	G	A	.	.	MAF_INRAE=46.203;MAF_USDA=35.882
NC_035088.1	75352049	.	C	G	.	.	MAF_USDA=1.639
NC_035088.1	75352222	.	A	G	.	.	MAF_INRAE=35.833;MAF_USDA=34.706
NC_035088.1	75352224	.	T	A	.	.	MAF_USDA=38.824
NC_035088.1	75352348	.	C	A	.	.	MAF_USDA=3.279
NC_035088.1	75352387	.	A	G	.	.	MAF_USDA=2.459
NC_035088.1	75352429	.	A	G	.	.	MAF_INRAE=43.038;MAF_USDA=32.353
NC_035088.1	75352456	.	A	G	.	.	MAF_USDA=3.279
NC_035088.1	75352458	.	C	T	.	.	MAF_USDA=4.098
NC_035088.1	75352599	.	G	A	.	.	MAF_USDA=2.586
NC_035088.1	75353274	.	G	A	.	.	MAF_USDA=1.667
NC_035088.1	75353363	.	G	T	.	.	MAF_USDA=1.639
NC_035088.1	75353422	.	C	A	.	.	MAF_INRAE=19.62;MAF_USDA=12.295
NC_035088.1	75353425	.	C	T	.	.	MAF_USDA=7.377
NC_035088.1	75353426	.	G	A	.	.	MAF_USDA=1.639
NC_035088.1	75353581	.	T	C	.	.	MAF_INRAE=40.506;MAF_USDA=38.235
NC_035088.1	75353614	.	C	T	.	.	MAF_INRAE=20.886;MAF_USDA=14.706
NC_035088.1	75353933	.	G	A	.	.	MAF_USDA=4.918
NC_035088.1	75354052	.	G	A	.	.	MAF_INRAE=1.667;MAF_USDA=4.118
NC_035088.1	75354099	.	G	A	.	.	MAF_USDA=3.279
NC_035088.1	75354208	.	C	T	.	.	MAF_USDA=1.639
NC_035088.1	75354264	.	A	G	.	.	MAF_USDA=34.706
NC_035088.1	75354322	.	C	G	.	.	MAF_USDA=1.639
NC_035088.1	75354392	.	C	T	.	.	MAF_USDA=4.918
NC_035088.1	75354483	.	G	A	.	.	MAF_USDA=4.118
NC_035088.1	75354738	.	T	G	.	.	MAF_USDA=3.279
NC_035088.1	75354834	.	C	G	.	.	MAF_USDA=5.738
NC_035088.1	75354996	.	A	T	.	.	MAF_USDA=35.882
NC_035088.1	75355018	.	C	T	.	.	MAF_USDA=12.5
NC_035088.1	75355075	.	A	G	.	.	MAF_USDA=5.738
NC_035088.1	75355096	.	A	T	.	.	MAF_INRAE=23.418;MAF_USDA=15.294
NC_035088.1	75355155	.	G	A	.	.	MAF_INRAE=23.418;MAF_USDA=15.294
NC_035088.1	75355203	.	G	A	.	.	MAF_USDA=14.583
NC_035088.1	75355204	.	C	T	.	.	MAF_INRAE=22.785;MAF_USDA=15.294
NC_035088.1	75355326	.	T	C	.	.	MAF_INRAE=23.418;MAF_USDA=27.059
NC_035088.1	75355337	.	C	T	.	.	MAF_USDA=3.279
NC_035088.1	75355518	.	T	G	.	.	MAF_USDA=4.918
NC_035088.1	75355519	.	A	C	.	.	MAF_INRAE=1.667;MAF_USDA=2.941
NC_035088.1	75355541	.	T	G	.	.	MAF_USDA=2.459
NC_035088.1	75355567	.	C	T	.	.	MAF_INRAE=44.304;MAF_USDA=33.529
NC_035088.1	75355789	.	G	A	.	.	MAF_INRAE=1.667;MAF_USDA=3.529
NC_035088.1	75355804	.	A	T	.	.	MAF_INRAE=44.304;MAF_USDA=38.824
NC_035088.1	75355805	.	A	T	.	.	MAF_INRAE=31.667;MAF_USDA=23.529
NC_035088.1	75355922	.	T	A	.	.	MAF_INRAE=19.62;MAF_USDA=11.475
NC_035088.1	75356084	.	C	T	.	.	MAF_INRAE=19.62;MAF_USDA=10.656
NC_035088.1	75356100	.	G	A	.	.	MAF_USDA=31.176
NC_035088.1	75356223	.	T	G	.	.	MAF_USDA=4.167
NC_035088.1	75356228	.	G	A	.	.	MAF_INRAE=19.62;MAF_USDA=8.333
NC_035088.1	75356274	.	C	T	.	.	MAF_USDA=1.639
NC_035088.1	75356285	.	A	T	.	.	MAF_USDA=3.279
NC_035088.1	75356407	.	C	T	.	.	MAF_INRAE=19.62;MAF_USDA=10.656
NC_035088.1	75356580	.	T	A	.	.	MAF_USDA=12.5
NC_035088.1	75356654	.	G	C	.	.	MAF_INRAE=36.709;MAF_USDA=24.118
NC_035088.1	75356739	.	A	C	.	.	MAF_USDA=3.279
NC_035088.1	75356761	.	C	G	.	.	MAF_USDA=14.118
NC_035088.1	75356845	.	T	C	.	.	MAF_INRAE=1.667;MAF_USDA=46.471
NC_035088.1	75356938	.	C	T	.	.	MAF_INRAE=45.57;MAF_USDA=31.765
NC_035088.1	75357016	.	C	A	.	.	MAF_USDA=3.279
NC_035088.1	75357017	.	T	G	.	.	MAF_USDA=3.279
NC_035088.1	75357232	.	A	G	.	.	MAF_INRAE=43.038;MAF_USDA=22.941
NC_035088.1	75357286	.	C	T	.	.	MAF_USDA=1.639
NC_035088.1	75357288	.	A	G	.	.	MAF_USDA=31.765
NC_035088.1	75357448	.	G	A	.	.	MAF_USDA=5.738
NC_035088.1	75357643	.	A	G	.	.	MAF_INRAE=18.987;MAF_USDA=22.131
NC_035088.1	75357818	.	A	C	.	.	MAF_INRAE=44.304;MAF_USDA=47.647
NC_035088.1	75357913	.	G	A	.	.	MAF_USDA=12.5
NC_035088.1	75357960	.	A	G	.	.	MAF_USDA=1.639
NC_035088.1	75358007	.	C	G	.	.	MAF_INRAE=9.167;MAF_USDA=7.059
NC_035088.1	75358049	.	A	T	.	.	MAF_USDA=3.279
NC_035088.1	75358050	.	C	T	.	.	MAF_USDA=3.279
NC_035088.1	75358051	.	A	T	.	.	MAF_USDA=3.279
NC_035088.1	75358052	.	T	C	.	.	MAF_USDA=3.279
NC_035088.1	75358113	.	T	A	.	.	MAF_INRAE=19.167;MAF_USDA=6.25
NC_035088.1	75358117	.	A	C	.	.	MAF_USDA=2.459
NC_035088.1	75358236	.	T	C	.	.	MAF_USDA=3.279
NC_035088.1	75358277	.	G	A	.	.	MAF_INRAE=36.076;MAF_USDA=44.118
NC_035088.1	75358342	.	G	A	.	.	MAF_INRAE=36.709;MAF_USDA=47.647
NC_035088.1	75358533	.	C	A	.	.	MAF_USDA=1.176
NC_035088.1	75358556	.	T	A	.	.	MAF_USDA=1.639
NC_035088.1	75358621	.	A	T	.	.	MAF_USDA=10.656
NC_035088.1	75358667	.	C	T	.	.	MAF_USDA=2.459
NC_035088.1	75358806	.	A	G	.	.	MAF_USDA=2.459
NC_035088.1	75358951	.	A	G	.	.	MAF_INRAE=32.278;MAF_USDA=35.882
NC_035088.1	75359027	.	T	G	.	.	MAF_USDA=5.738
NC_035088.1	75359086	.	A	T	.	.	MAF_USDA=3.279
NC_035088.1	75359102	.	C	T	.	.	MAF_USDA=4.098
NC_035088.1	75359106	.	C	T	.	.	MAF_USDA=1.176
NC_035088.1	75359108	.	G	T	.	.	MAF_USDA=1.176
NC_035088.1	75359122	.	G	A	.	.	MAF_USDA=2.459
NC_035088.1	75359131	.	G	A	.	.	MAF_USDA=1.639
NC_035088.1	75359147	.	T	G	.	.	MAF_INRAE=6.329;MAF_USDA=4.098
NC_035088.1	75359156	.	T	C	.	.	MAF_USDA=2.459
NC_035088.1	75359158	.	A	C	.	.	MAF_USDA=1.639
NC_035088.1	75359164	.	T	C	.	.	MAF_INRAE=1.667;MAF_USDA=4.118
NC_035088.1	75359244	.	C	A	.	.	MAF_INRAE=9.167;MAF_USDA=7.738
NC_035088.1	75359256	.	C	T	.	.	MAF_USDA=1.667
NC_035088.1	75359317	.	G	T	.	.	MAF_USDA=2.459
NC_035088.1	75359355	.	G	T	.	.	MAF_INRAE=43.038;MAF_USDA=23.529
NC_035088.1	75359386	.	C	A	.	.	MAF_INRAE=6.329;MAF_USDA=4.098
NC_035088.1	75359638	.	A	C	.	.	MAF_USDA=5.738
NC_035088.1	75359680	.	G	T	.	.	MAF_INRAE=6.329;MAF_USDA=3.279
NC_035088.1	75359702	.	A	T	.	.	MAF_INRAE=9.167;MAF_USDA=8.235
NC_035088.1	75360018	.	A	G	.	.	MAF_INRAE=42.5;MAF_USDA=15.882
NC_035088.1	75360048	.	T	G	.	.	MAF_INRAE=23.418;MAF_USDA=14.706
NC_035088.1	75360083	.	C	A	.	.	MAF_USDA=6.557
NC_035088.1	75360226	.	T	G	.	.	MAF_INRAE=25.0;MAF_USDA=5.294
NC_035088.1	75360254	.	A	C	.	.	MAF_USDA=9.016
NC_035088.1	75360358	.	T	A	.	.	MAF_INRAE=25.0;MAF_USDA=5.294
NC_035088.1	75360391	.	C	T	.	.	MAF_INRAE=9.167;MAF_USDA=8.235
NC_035088.1	75360412	.	C	T	.	.	MAF_USDA=1.639
NC_035088.1	75360470	.	A	G	.	.	MAF_INRAE=22.785;MAF_USDA=15.882
NC_035088.1	75360527	.	C	T	.	.	MAF_USDA=4.167
NC_035088.1	75360535	.	T	A	.	.	MAF_USDA=1.639
NC_035088.1	75360630	.	A	T	.	.	MAF_USDA=1.639
NC_035088.1	75360648	.	T	A	.	.	MAF_INRAE=23.418;MAF_USDA=15.882
NC_035088.1	75360655	.	G	A	.	.	MAF_USDA=1.639
NC_035088.1	75360714	.	C	A	.	.	MAF_USDA=3.279
NC_035088.1	75360719	.	C	A	.	.	MAF_USDA=4.118
NC_035088.1	75360730	.	C	T	.	.	MAF_INRAE=36.709;MAF_USDA=27.647
NC_035088.1	75360780	.	G	T	.	.	MAF_USDA=4.118
NC_035088.1	75360838	.	T	A	.	.	MAF_USDA=1.639
NC_035088.1	75360854	.	C	T	.	.	MAF_USDA=5.294
NC_035088.1	75360876	.	C	A	.	.	MAF_USDA=4.098
NC_035088.1	75360887	.	G	T	.	.	MAF_INRAE=24.167;MAF_USDA=8.333
NC_035088.1	75360897	.	T	C	.	.	MAF_USDA=5.882
NC_035088.1	75360899	.	C	A	.	.	MAF_INRAE=4.167
NC_035088.1	75360913	.	C	T	.	.	MAF_INRAE=3.333
NC_035088.1	75360914	.	A	C	.	.	MAF_INRAE=3.333
NC_035088.1	75360944	.	C	A	.	.	MAF_INRAE=15.0;MAF_USDA=13.529
NC_035088.1	75361064	.	A	G	.	.	MAF_USDA=4.918
NC_035088.1	75361092	.	T	C	.	.	MAF_INRAE=23.418;MAF_USDA=33.333
NC_035088.1	75361248	.	A	G	.	.	MAF_USDA=2.459
NC_035088.1	75361263	.	G	A	.	.	MAF_USDA=1.639
NC_035088.1	75361389	.	A	T	.	.	MAF_INRAE=25.833;MAF_USDA=4.706
NC_035088.1	75361462	.	C	A	.	.	MAF_INRAE=36.709;MAF_USDA=27.647
NC_035088.1	75361490	.	A	G	.	.	MAF_USDA=4.098
NC_035088.1	75361538	.	G	A	.	.	MAF_USDA=4.118
NC_035088.1	75361543	.	C	G	.	.	MAF_USDA=12.5
NC_035088.1	75361577	.	T	C	.	.	MAF_INRAE=23.418;MAF_USDA=15.882
NC_035088.1	75361604	.	T	G	.	.	MAF_USDA=10.417
NC_035088.1	75361605	.	G	C	.	.	MAF_USDA=10.417
NC_035088.1	75361608	.	A	C	.	.	MAF_USDA=10.417
NC_035088.1	75361610	.	G	A	.	.	MAF_USDA=10.417
NC_035088.1	75361616	.	G	C	.	.	MAF_USDA=10.417
NC_035088.1	75361622	.	C	G	.	.	MAF_USDA=10.417
NC_035088.1	75361633	.	G	C	.	.	MAF_USDA=5.738
NC_035088.1	75361714	.	C	G	.	.	MAF_INRAE=23.418;MAF_USDA=15.294
NC_035088.1	75361747	.	C	T	.	.	MAF_USDA=4.098
NC_035088.1	75361837	.	T	A	.	.	MAF_INRAE=36.709;MAF_USDA=22.941
NC_035088.1	75362087	.	G	A	.	.	MAF_INRAE=5.263;MAF_USDA=8.333
NC_035088.1	75362176	.	T	C	.	.	MAF_INRAE=23.418;MAF_USDA=15.294
NC_035088.1	75362281	.	A	G	.	.	MAF_INRAE=15.833
NC_035088.1	75362282	.	A	G	.	.	MAF_INRAE=15.833
NC_035088.1	75362369	.	C	T	.	.	MAF_INRAE=2.5
NC_035088.1	75362422	.	T	C	.	.	MAF_USDA=22.917
NC_035088.1	75362604	.	G	A	.	.	MAF_USDA=3.529
NC_035088.1	75362637	.	C	A	.	.	MAF_INRAE=29.747;MAF_USDA=36.471
NC_035088.1	75362825	.	T	C	.	.	MAF_INRAE=9.167;MAF_USDA=4.706
NC_035088.1	75362951	.	T	C	.	.	MAF_INRAE=44.304;MAF_USDA=36.471
NC_035088.1	75363006	.	G	T	.	.	MAF_INRAE=34.167;MAF_USDA=36.471
NC_035088.1	75363025	.	C	T	.	.	MAF_INRAE=34.167;MAF_USDA=41.765
NC_035088.1	75363115	.	C	T	.	.	MAF_INRAE=23.418;MAF_USDA=16.471
NC_035088.1	75363176	.	G	A	.	.	MAF_INRAE=6.329;MAF_USDA=5.294
NC_035088.1	75363258	.	G	A	.	.	MAF_USDA=3.279
NC_035088.1	75363311	.	T	C	.	.	MAF_INRAE=34.167;MAF_USDA=42.353
NC_035088.1	75363656	.	C	T	.	.	MAF_INRAE=9.167;MAF_USDA=11.765
NC_035088.1	75363658	.	G	A	.	.	MAF_INRAE=9.167;MAF_USDA=11.765
NC_035088.1	75363685	.	C	T	.	.	MAF_USDA=1.639
NC_035088.1	75363788	.	A	G	.	.	MAF_USDA=3.279
NC_035088.1	75363804	.	G	T	.	.	MAF_INRAE=6.329;MAF_USDA=5.294
NC_035088.1	75363828	.	A	C	.	.	MAF_INRAE=35.0;MAF_USDA=22.353
NC_035088.1	75363843	.	C	T	.	.	MAF_INRAE=35.0;MAF_USDA=22.353
NC_035088.1	75363897	.	G	T	.	.	MAF_USDA=5.738
NC_035088.1	75363919	.	C	A	.	.	MAF_INRAE=50.0;MAF_USDA=39.286
NC_035088.1	75363971	.	T	G	.	.	MAF_INRAE=35.0;MAF_USDA=23.81
NC_035088.1	75363974	.	G	A	.	.	MAF_INRAE=9.167;MAF_USDA=7.143
NC_035088.1	75364016	.	C	T	.	.	MAF_INRAE=9.167;MAF_USDA=8.333
NC_035088.1	75364121	.	A	G	.	.	MAF_INRAE=39.873;MAF_USDA=46.471
NC_035088.1	75364337	.	G	T	.	.	MAF_INRAE=5.263;MAF_USDA=7.647
NC_035088.1	75364366	.	A	T	.	.	MAF_USDA=1.639
NC_035088.1	75364371	.	C	T	.	.	MAF_INRAE=6.329;MAF_USDA=7.059
NC_035088.1	75364395	.	C	T	.	.	MAF_USDA=4.098
NC_035088.1	75364592	.	T	A	.	.	MAF_INRAE=23.418;MAF_USDA=22.941
NC_035088.1	75364889	.	C	G	.	.	MAF_USDA=3.529
NC_035088.1	75364990	.	A	G	.	.	MAF_INRAE=9.167;MAF_USDA=7.059
NC_035088.1	75365045	.	G	T	.	.	MAF_INRAE=1.667;MAF_USDA=2.941
NC_035088.1	75365066	.	G	A	.	.	MAF_INRAE=34.167;MAF_USDA=25.882
NC_035088.1	75365119	.	G	A	.	.	MAF_INRAE=33.333;MAF_USDA=29.412
NC_035088.1	75365197	.	T	C	.	.	MAF_USDA=3.279
NC_035088.1	75365204	.	T	G	.	.	MAF_INRAE=24.167;MAF_USDA=21.765
NC_035088.1	75365237	.	T	C	.	.	MAF_INRAE=5.263;MAF_USDA=7.647
NC_035088.1	75365362	.	A	T	.	.	MAF_USDA=3.279
NC_035088.1	75365482	.	G	A	.	.	MAF_USDA=3.279
NC_035088.1	75365580	.	G	A	.	.	MAF_INRAE=11.392;MAF_USDA=8.333
NC_035088.1	75365637	.	C	T	.	.	MAF_INRAE=34.167;MAF_USDA=30.0
NC_035088.1	75365825	.	C	T	.	.	MAF_INRAE=25.0;MAF_USDA=4.118
NC_035088.1	75365851	.	G	A	.	.	MAF_USDA=4.237
NC_035088.1	75365873	.	T	C	.	.	MAF_INRAE=9.167;MAF_USDA=10.241
NC_035088.1	75365896	.	A	T	.	.	MAF_INRAE=23.418;MAF_USDA=15.06
NC_035088.1	75365911	.	G	A	.	.	MAF_USDA=2.542
NC_035088.1	75365921	.	G	A	.	.	MAF_USDA=1.695
NC_035088.1	75366065	.	T	C	.	.	MAF_INRAE=14.167;MAF_USDA=12.048
NC_035088.1	75366085	.	G	C	.	.	MAF_INRAE=24.167;MAF_USDA=9.639
NC_035088.1	75366088	.	A	G	.	.	MAF_INRAE=24.167;MAF_USDA=11.017
NC_035088.1	75366139	.	G	A	.	.	MAF_INRAE=12.5
NC_035088.1	75366159	.	G	A	.	.	MAF_USDA=12.5
NC_035088.1	75366290	.	C	T	.	.	MAF_INRAE=5.263;MAF_USDA=4.167
NC_035088.1	75366466	.	A	G	.	.	MAF_USDA=4.098
NC_035088.1	75366508	.	T	G	.	.	MAF_USDA=11.475
NC_035088.1	75366592	.	G	A	.	.	MAF_INRAE=23.418;MAF_USDA=15.294
NC_035088.1	75366630	.	C	G	.	.	MAF_USDA=4.098
NC_035088.1	75366650	.	C	T	.	.	MAF_USDA=1.639
NC_035088.1	75366656	.	G	C	.	.	MAF_USDA=4.098
NC_035088.1	75366751	.	T	C	.	.	MAF_INRAE=10.0;MAF_USDA=4.706
NC_035088.1	75366863	.	T	C	.	.	MAF_USDA=1.639
NC_035088.1	75366897	.	G	A	.	.	MAF_USDA=1.639
NC_035088.1	75366914	.	C	T	.	.	MAF_USDA=1.639
NC_035088.1	75366982	.	T	G	.	.	MAF_USDA=13.115
NC_035088.1	75367025	.	T	G	.	.	MAF_USDA=1.639
NC_035088.1	75367149	.	T	G	.	.	MAF_USDA=4.918
NC_035088.1	75367169	.	A	T	.	.	MAF_USDA=4.918
NC_035088.1	75367187	.	T	A	.	.	MAF_INRAE=23.418;MAF_USDA=14.706
NC_035088.1	75367190	.	A	T	.	.	MAF_USDA=3.279
NC_035088.1	75367231	.	G	C	.	.	MAF_USDA=2.459
NC_035088.1	75367299	.	C	G	.	.	MAF_USDA=4.098
NC_035088.1	75367406	.	G	T	.	.	MAF_USDA=3.279
NC_035088.1	75367569	.	C	A	.	.	MAF_INRAE=45.57;MAF_USDA=37.647
NC_035088.1	75367676	.	T	G	.	.	MAF_INRAE=8.333;MAF_USDA=7.059
NC_035088.1	75367700	.	G	A	.	.	MAF_USDA=7.377
NC_035088.1	75367736	.	T	C	.	.	MAF_INRAE=20.0;MAF_USDA=14.706
NC_035088.1	75367799	.	C	A	.	.	MAF_USDA=10.656
NC_035088.1	75367859	.	A	G	.	.	MAF_INRAE=5.833
NC_035088.1	75367864	.	C	A	.	.	MAF_INRAE=24.051;MAF_USDA=7.059
NC_035088.1	75367894	.	C	A	.	.	MAF_USDA=3.279
NC_035088.1	75367922	.	C	G	.	.	MAF_USDA=13.115
NC_035088.1	75367979	.	A	G	.	.	MAF_INRAE=23.418;MAF_USDA=15.294
NC_035088.1	75368021	.	G	A	.	.	MAF_INRAE=23.418
NC_035088.1	75368065	.	T	G	.	.	MAF_USDA=1.639
NC_035088.1	75368069	.	C	T	.	.	MAF_USDA=1.639
NC_035088.1	75368164	.	C	A	.	.	MAF_INRAE=23.418;MAF_USDA=16.471
NC_035088.1	75368203	.	T	A	.	.	MAF_USDA=1.639
NC_035088.1	75368204	.	T	C	.	.	MAF_USDA=1.639
NC_035088.1	75368261	.	T	G	.	.	MAF_INRAE=23.418;MAF_USDA=16.471
NC_035088.1	75368265	.	T	G	.	.	MAF_INRAE=15.833;MAF_USDA=15.294
NC_035088.1	75368269	.	C	T	.	.	MAF_USDA=1.639
NC_035088.1	75368330	.	A	C	.	.	MAF_USDA=1.639
NC_035088.1	75368469	.	G	A	.	.	MAF_USDA=4.918
NC_035088.1	75368520	.	A	C	.	.	MAF_USDA=10.656
NC_035088.1	75368585	.	C	T	.	.	MAF_USDA=4.098
NC_035088.1	75368631	.	C	T	.	.	MAF_USDA=1.639
NC_035088.1	75368634	.	G	T	.	.	MAF_USDA=1.639
NC_035088.1	75368641	.	G	A	.	.	MAF_USDA=4.098
NC_035088.1	75368691	.	G	A	.	.	MAF_INRAE=23.418;MAF_USDA=17.059
NC_035088.1	75368963	.	G	T	.	.	MAF_INRAE=5.263;MAF_USDA=8.333
NC_035088.1	75369060	.	A	G	.	.	MAF_USDA=10.656
NC_035088.1	75369062	.	G	A	.	.	MAF_USDA=4.098
NC_035088.1	75369086	.	G	T	.	.	MAF_USDA=4.167
NC_035088.1	75369161	.	T	C	.	.	MAF_INRAE=23.418;MAF_USDA=30.0
NC_035088.1	75369176	.	G	T	.	.	MAF_USDA=1.639
NC_035088.1	75369188	.	C	T	.	.	MAF_USDA=2.459
NC_035088.1	75369232	.	A	G	.	.	MAF_USDA=10.656
NC_035088.1	75369335	.	C	T	.	.	MAF_INRAE=23.418;MAF_USDA=15.294
NC_035088.1	75369365	.	A	T	.	.	MAF_USDA=1.639
NC_035088.1	75369441	.	T	A	.	.	MAF_INRAE=23.418
NC_035088.1	75369446	.	T	G	.	.	MAF_INRAE=29.747
NC_035088.1	75369449	.	G	T	.	.	MAF_INRAE=5.696
NC_035088.1	75369542	.	T	A	.	.	MAF_INRAE=32.911;MAF_USDA=18.235
NC_035088.1	75369703	.	T	A	.	.	MAF_INRAE=29.747;MAF_USDA=14.706
NC_035088.1	75369704	.	A	T	.	.	MAF_USDA=3.279
NC_035088.1	75369708	.	T	A	.	.	MAF_USDA=1.639
NC_035088.1	75369740	.	C	A	.	.	MAF_USDA=1.639
NC_035088.1	75369840	.	C	T	.	.	MAF_USDA=4.918
NC_035088.1	75369864	.	C	A	.	.	MAF_INRAE=9.167;MAF_USDA=9.412
NC_035088.1	75369965	.	G	A	.	.	MAF_USDA=27.083
NC_035088.1	75370190	.	C	T	.	.	MAF_USDA=1.639
NC_035088.1	75370191	.	G	A	.	.	MAF_USDA=3.279
NC_035088.1	75370195	.	G	A	.	.	MAF_USDA=3.279
NC_035088.1	75370212	.	G	A	.	.	MAF_INRAE=12.5
NC_035088.1	75370269	.	T	A	.	.	MAF_INRAE=24.684;MAF_USDA=8.333
NC_035088.1	75370291	.	A	C	.	.	MAF_INRAE=43.671;MAF_USDA=47.917
NC_035088.1	75370304	.	T	G	.	.	MAF_USDA=1.639
NC_035088.1	75370352	.	G	A	.	.	MAF_INRAE=13.291
NC_035088.1	75370490	.	T	C	.	.	MAF_INRAE=13.291;MAF_USDA=4.098
NC_035088.1	75370497	.	G	A	.	.	MAF_INRAE=10.759;MAF_USDA=9.412
NC_035088.1	75370551	.	G	T	.	.	MAF_USDA=11.475
NC_035088.1	75370553	.	C	A	.	.	MAF_USDA=12.295
NC_035088.1	75370563	.	A	T	.	.	MAF_USDA=2.459
NC_035088.1	75370565	.	A	G	.	.	MAF_USDA=1.639
NC_035088.1	75370641	.	C	T	.	.	MAF_USDA=3.279
NC_035088.1	75370650	.	G	T	.	.	MAF_USDA=11.475
NC_035088.1	75370685	.	A	G	.	.	MAF_USDA=1.639
NC_035088.1	75370771	.	G	T	.	.	MAF_INRAE=23.418;MAF_USDA=15.294
NC_035088.1	75370944	.	A	G	.	.	MAF_USDA=10.417
NC_035088.1	75370945	.	A	G	.	.	MAF_USDA=10.417
NC_035088.1	75371911	.	C	T	.	.	MAF_INRAE=48.333;MAF_USDA=19.412
NC_035088.1	75371936	.	C	T	.	.	MAF_USDA=1.639
NC_035088.1	75372024	.	C	T	.	.	MAF_USDA=4.918
NC_035088.1	75372100	.	T	A	.	.	MAF_INRAE=10.127;MAF_USDA=10.588
NC_035088.1	75372192	.	G	A	.	.	MAF_USDA=1.639
NC_035088.1	75372278	.	A	G	.	.	MAF_USDA=4.918
NC_035088.1	75372289	.	T	A	.	.	MAF_USDA=4.918
NC_035088.1	75372516	.	C	T	.	.	MAF_INRAE=23.418;MAF_USDA=15.294
NC_035088.1	75372658	.	T	A	.	.	MAF_INRAE=5.063;MAF_USDA=4.167
NC_035088.1	75372660	.	C	T	.	.	MAF_INRAE=5.0;MAF_USDA=4.167
NC_035088.1	75372665	.	T	C	.	.	MAF_INRAE=10.0;MAF_USDA=7.059
NC_035088.1	75372669	.	C	A	.	.	MAF_INRAE=10.759;MAF_USDA=11.176
NC_035088.1	75372674	.	C	T	.	.	MAF_INRAE=5.696;MAF_USDA=8.333
NC_035088.1	75372797	.	G	A	.	.	MAF_INRAE=4.167;MAF_USDA=18.033
NC_035088.1	75372868	.	G	A	.	.	MAF_INRAE=45.833;MAF_USDA=33.529
NC_035088.1	75373068	.	T	A	.	.	MAF_INRAE=12.5;MAF_USDA=12.353
NC_035088.1	75373087	.	T	A	.	.	MAF_USDA=6.557
NC_035088.1	75373096	.	T	A	.	.	MAF_INRAE=25.0;MAF_USDA=31.176
NC_035088.1	75373145	.	T	G	.	.	MAF_USDA=5.738
NC_035088.1	75373149	.	G	T	.	.	MAF_USDA=11.475
NC_035088.1	75373166	.	T	C	.	.	MAF_USDA=11.475
NC_035088.1	75373202	.	C	G	.	.	MAF_INRAE=27.5
NC_035088.1	75373267	.	A	T	.	.	MAF_INRAE=2.5
NC_035088.1	75373277	.	T	C	.	.	MAF_INRAE=25.833
NC_035088.1	75373284	.	T	G	.	.	MAF_INRAE=25.833
NC_035088.1	75373305	.	T	C	.	.	MAF_INRAE=8.333
NC_035088.1	75373364	.	T	G	.	.	MAF_USDA=1.639
NC_035088.1	75373400	.	C	T	.	.	MAF_INRAE=10.759;MAF_USDA=6.471
NC_035088.1	75373418	.	T	G	.	.	MAF_INRAE=13.291
NC_035088.1	75373535	.	C	A	.	.	MAF_USDA=4.118
NC_035088.1	75373592	.	G	A	.	.	MAF_INRAE=6.329;MAF_USDA=14.583
NC_035088.1	75373611	.	A	C	.	.	MAF_INRAE=24.684;MAF_USDA=25.882
NC_035088.1	75373650	.	C	A	.	.	MAF_USDA=12.295
NC_035088.1	75373651	.	C	A	.	.	MAF_USDA=12.295
NC_035088.1	75373858	.	T	A	.	.	MAF_INRAE=19.167
NC_035088.1	75373865	.	G	A	.	.	MAF_INRAE=3.333;MAF_USDA=4.237
NC_035088.1	75373873	.	G	T	.	.	MAF_INRAE=14.167
NC_035088.1	75373963	.	G	T	.	.	MAF_INRAE=27.215;MAF_USDA=35.294
NC_035088.1	75374040	.	A	C	.	.	MAF_USDA=7.377
NC_035088.1	75374046	.	C	T	.	.	MAF_USDA=1.639
NC_035088.1	75374083	.	T	A	.	.	MAF_USDA=10.656
NC_035088.1	75374100	.	G	A	.	.	MAF_INRAE=23.418;MAF_USDA=18.824
NC_035088.1	75374130	.	A	G	.	.	MAF_INRAE=29.747
NC_035088.1	75374191	.	G	A	.	.	MAF_INRAE=33.333
NC_035088.1	75374223	.	A	C	.	.	MAF_INRAE=35.443;MAF_USDA=22.917
NC_035088.1	75374227	.	A	C	.	.	MAF_INRAE=31.667
NC_035088.1	75374250	.	A	T	.	.	MAF_INRAE=6.667
NC_035088.1	75374319	.	A	G	.	.	MAF_INRAE=16.667;MAF_USDA=9.412
NC_035088.1	75374321	.	T	C	.	.	MAF_INRAE=16.667;MAF_USDA=12.295
NC_035088.1	75374376	.	G	A	.	.	MAF_USDA=1.639
NC_035088.1	75374477	.	C	T	.	.	MAF_USDA=3.279
NC_035088.1	75374885	.	C	A	.	.	MAF_USDA=3.279
NC_035088.1	75374939	.	G	C	.	.	MAF_INRAE=48.101;MAF_USDA=30.0
NC_035088.1	75374949	.	C	T	.	.	MAF_INRAE=6.329;MAF_USDA=3.279
NC_035088.1	75374981	.	G	A	.	.	MAF_USDA=4.098
NC_035088.1	75375006	.	G	A	.	.	MAF_INRAE=10.127;MAF_USDA=8.235
NC_035088.1	75375169	.	G	A	.	.	MAF_USDA=1.639
NC_035088.1	75375196	.	G	A	.	.	MAF_INRAE=24.051;MAF_USDA=15.882
NC_035088.1	75375228	.	C	A	.	.	MAF_INRAE=15.833;MAF_USDA=15.294
NC_035088.1	75375250	.	G	A	.	.	MAF_USDA=8.235
NC_035088.1	75375260	.	T	C	.	.	MAF_INRAE=3.333
NC_035088.1	75375307	.	A	T	.	.	MAF_USDA=4.098
NC_035088.1	75375410	.	C	T	.	.	MAF_USDA=1.639
NC_035088.1	75375441	.	C	T	.	.	MAF_INRAE=6.329;MAF_USDA=25.294
NC_035088.1	75375494	.	G	A	.	.	MAF_USDA=1.639
NC_035088.1	75375568	.	T	G	.	.	MAF_USDA=2.459
NC_035088.1	75375579	.	C	A	.	.	MAF_USDA=1.639
NC_035088.1	75375617	.	A	T	.	.	MAF_USDA=8.235
NC_035088.1	75375691	.	C	T	.	.	MAF_INRAE=5.696;MAF_USDA=19.412
NC_035088.1	75375865	.	A	C	.	.	MAF_INRAE=16.456;MAF_USDA=38.235
NC_035088.1	75375871	.	T	A	.	.	MAF_USDA=4.918
NC_035088.1	75375960	.	T	G	.	.	MAF_USDA=10.656
NC_035088.1	75376169	.	A	C	.	.	MAF_USDA=4.918
NC_035088.1	75376234	.	C	A	.	.	MAF_INRAE=24.051;MAF_USDA=11.765
NC_035088.1	75376324	.	G	A	.	.	MAF_USDA=4.098
NC_035088.1	75376366	.	A	C	.	.	MAF_USDA=4.098
NC_035088.1	75376434	.	G	T	.	.	MAF_USDA=3.279
NC_035088.1	75376479	.	G	T	.	.	MAF_USDA=4.167
NC_035088.1	75376649	.	A	G	.	.	MAF_INRAE=24.684;MAF_USDA=12.941
NC_035088.1	75376719	.	C	T	.	.	MAF_USDA=2.459
NC_035088.1	75376792	.	A	G	.	.	MAF_INRAE=6.329;MAF_USDA=19.412
NC_035088.1	75376794	.	G	A	.	.	MAF_USDA=4.098
NC_035088.1	75376796	.	A	G	.	.	MAF_USDA=10.656
NC_035088.1	75376883	.	A	G	.	.	MAF_INRAE=24.684;MAF_USDA=12.353
NC_035088.1	75376897	.	T	C	.	.	MAF_INRAE=17.089;MAF_USDA=38.824
NC_035088.1	75376976	.	G	A	.	.	MAF_INRAE=45.0;MAF_USDA=18.824
NC_035088.1	75377017	.	G	T	.	.	MAF_USDA=1.639
NC_035088.1	75377081	.	A	G	.	.	MAF_INRAE=13.291;MAF_USDA=30.0
NC_035088.1	75377100	.	C	T	.	.	MAF_INRAE=10.759;MAF_USDA=6.471
NC_035088.1	75377101	.	G	A	.	.	MAF_USDA=2.459
NC_035088.1	75377146	.	A	G	.	.	MAF_USDA=4.098
NC_035088.1	75377335	.	C	A	.	.	MAF_USDA=2.459
NC_035088.1	75377337	.	T	C	.	.	MAF_USDA=2.459
NC_035088.1	75377465	.	G	C	.	.	MAF_INRAE=10.0
NC_035088.1	75377528	.	T	A	.	.	MAF_INRAE=10.759;MAF_USDA=8.824
NC_035088.1	75377634	.	A	C	.	.	MAF_USDA=1.639
NC_035088.1	75377635	.	G	A	.	.	MAF_USDA=1.639
NC_035088.1	75377699	.	T	A	.	.	MAF_INRAE=24.684;MAF_USDA=14.706
NC_035088.1	75377700	.	A	T	.	.	MAF_USDA=3.279
NC_035088.1	75377701	.	A	T	.	.	MAF_USDA=3.279
NC_035088.1	75377714	.	G	T	.	.	MAF_INRAE=11.392;MAF_USDA=4.118
NC_035088.1	75377727	.	G	A	.	.	MAF_USDA=3.279
NC_035088.1	75377872	.	T	A	.	.	MAF_USDA=4.918
NC_035088.1	75377939	.	G	A	.	.	MAF_INRAE=24.684;MAF_USDA=14.118
NC_035088.1	75377942	.	T	A	.	.	MAF_USDA=1.639
NC_035088.1	75377991	.	T	G	.	.	MAF_USDA=1.639
NC_035088.1	75378013	.	A	G	.	.	MAF_USDA=7.377
NC_035088.1	75378088	.	C	T	.	.	MAF_USDA=1.639
NC_035088.1	75378099	.	C	T	.	.	MAF_INRAE=45.833;MAF_USDA=18.824
NC_035088.1	75378101	.	C	T	.	.	MAF_USDA=4.918
NC_035088.1	75378117	.	G	A	.	.	MAF_INRAE=6.329;MAF_USDA=7.059
NC_035088.1	75378204	.	G	A	.	.	MAF_USDA=4.918
NC_035088.1	75378205	.	C	T	.	.	MAF_USDA=1.639
NC_035088.1	75378337	.	A	C	.	.	MAF_INRAE=24.684;MAF_USDA=14.118
NC_035088.1	75378716	.	T	C	.	.	MAF_USDA=11.475
NC_035088.1	75378726	.	T	G	.	.	MAF_INRAE=10.0;MAF_USDA=12.5
NC_035088.1	75378766	.	G	A	.	.	MAF_INRAE=16.667
NC_035088.1	75378784	.	G	C	.	.	MAF_INRAE=42.5;MAF_USDA=18.824
NC_035088.1	75378962	.	C	T	.	.	MAF_USDA=1.639
NC_035088.1	75379012	.	T	C	.	.	MAF_INRAE=10.759;MAF_USDA=4.118
NC_035088.1	75379024	.	G	T	.	.	MAF_USDA=10.656
NC_035088.1	75379029	.	T	G	.	.	MAF_INRAE=10.759;MAF_USDA=9.524
NC_035088.1	75379048	.	G	A	.	.	MAF_USDA=1.667
NC_035088.1	75379146	.	G	A	.	.	MAF_USDA=1.639
NC_035088.1	75379256	.	G	A	.	.	MAF_USDA=3.279
NC_035088.1	75379319	.	G	T	.	.	MAF_INRAE=6.329;MAF_USDA=5.294
NC_035088.1	75379355	.	T	C	.	.	MAF_INRAE=44.167;MAF_USDA=18.824
NC_035088.1	75379455	.	G	A	.	.	MAF_USDA=1.639
NC_035088.1	75379472	.	G	A	.	.	MAF_USDA=4.098
NC_035088.1	75379481	.	G	A	.	.	MAF_INRAE=10.0
NC_035088.1	75379576	.	A	T	.	.	MAF_USDA=1.639
NC_035088.1	75379580	.	G	A	.	.	MAF_USDA=2.459
NC_035088.1	75379584	.	G	A	.	.	MAF_USDA=2.459
NC_035088.1	75379613	.	A	G	.	.	MAF_USDA=5.738
NC_035088.1	75379618	.	A	G	.	.	MAF_USDA=4.098
NC_035088.1	75379620	.	G	A	.	.	MAF_INRAE=23.418;MAF_USDA=15.294
NC_035088.1	75379637	.	A	C	.	.	MAF_INRAE=10.759;MAF_USDA=4.118
NC_035088.1	75379638	.	A	G	.	.	MAF_USDA=4.918
NC_035088.1	75379647	.	G	A	.	.	MAF_USDA=3.279
NC_035088.1	75379741	.	C	A	.	.	MAF_INRAE=17.089;MAF_USDA=7.059
NC_035088.1	75379762	.	C	G	.	.	MAF_INRAE=10.759;MAF_USDA=10.0
NC_035088.1	75379855	.	G	A	.	.	MAF_INRAE=45.833;MAF_USDA=18.824
NC_035088.1	75379864	.	T	G	.	.	MAF_USDA=12.295
NC_035088.1	75379880	.	G	A	.	.	MAF_USDA=4.098
NC_035088.1	75380090	.	A	T	.	.	MAF_INRAE=19.167
NC_035088.1	75380138	.	T	C	.	.	MAF_INRAE=6.329;MAF_USDA=25.882
NC_035088.1	75380171	.	A	T	.	.	MAF_USDA=3.279
NC_035088.1	75380218	.	C	T	.	.	MAF_USDA=1.639
NC_035088.1	75380331	.	C	G	.	.	MAF_USDA=5.738
NC_035088.1	75380380	.	C	A	.	.	MAF_INRAE=15.789
NC_035088.1	75380400	.	C	T	.	.	MAF_INRAE=5.833
NC_035088.1	75380524	.	A	G	.	.	MAF_USDA=1.639
NC_035088.1	75380553	.	T	A	.	.	MAF_USDA=2.083
NC_035088.1	75380557	.	A	C	.	.	MAF_INRAE=5.263
NC_035088.1	75380757	.	A	G	.	.	MAF_INRAE=13.291;MAF_USDA=4.098
NC_035088.1	75380964	.	G	A	.	.	MAF_INRAE=45.833;MAF_USDA=18.824
NC_035088.1	75381115	.	C	T	.	.	MAF_INRAE=22.785;MAF_USDA=15.294
NC_035088.1	75381255	.	G	T	.	.	MAF_INRAE=7.5;MAF_USDA=6.25
NC_035088.1	75381279	.	A	G	.	.	MAF_USDA=2.459
NC_035088.1	75381360	.	G	A	.	.	MAF_USDA=1.639
NC_035088.1	75381385	.	G	T	.	.	MAF_USDA=4.098
NC_035088.1	75381468	.	A	G	.	.	MAF_USDA=1.639
NC_035088.1	75381823	.	G	C	.	.	MAF_INRAE=5.263;MAF_USDA=5.738
NC_035088.1	75381913	.	C	A	.	.	MAF_INRAE=10.759;MAF_USDA=6.471
NC_035088.1	75381920	.	T	C	.	.	MAF_INRAE=24.684;MAF_USDA=11.176
NC_035088.1	75382033	.	G	T	.	.	MAF_INRAE=18.333;MAF_USDA=3.529
NC_035088.1	75382150	.	C	T	.	.	MAF_INRAE=22.152;MAF_USDA=13.69
NC_035088.1	75382303	.	C	T	.	.	MAF_INRAE=17.089;MAF_USDA=7.647
NC_035088.1	75382380	.	G	C	.	.	MAF_INRAE=10.759;MAF_USDA=2.976
NC_035088.1	75382511	.	C	T	.	.	MAF_INRAE=24.684;MAF_USDA=10.588
NC_035088.1	75382524	.	T	G	.	.	MAF_INRAE=45.833;MAF_USDA=20.588
NC_035088.1	75382531	.	C	A	.	.	MAF_USDA=1.639
NC_035088.1	75382547	.	G	A	.	.	MAF_USDA=2.459
NC_035088.1	75382550	.	A	G	.	.	MAF_USDA=1.639
NC_035088.1	75382576	.	G	C	.	.	MAF_USDA=6.557
NC_035088.1	75382781	.	A	T	.	.	MAF_INRAE=23.418;MAF_USDA=15.294
NC_035088.1	75382816	.	C	T	.	.	MAF_USDA=4.098
NC_035088.1	75382881	.	A	T	.	.	MAF_USDA=3.279
NC_035088.1	75382938	.	C	T	.	.	MAF_INRAE=24.684;MAF_USDA=10.0
NC_035088.1	75382952	.	G	A	.	.	MAF_USDA=5.738
NC_035088.1	75382986	.	G	A	.	.	MAF_INRAE=45.833;MAF_USDA=21.176
NC_035088.1	75383040	.	A	G	.	.	MAF_USDA=12.5
NC_035088.1	75383394	.	A	C	.	.	MAF_INRAE=23.418;MAF_USDA=24.118
NC_035088.1	75383504	.	G	A	.	.	MAF_INRAE=10.0;MAF_USDA=4.918
NC_035088.1	75383848	.	G	T	.	.	MAF_INRAE=6.329;MAF_USDA=37.059
NC_035088.1	75383850	.	A	C	.	.	MAF_USDA=3.279
NC_035088.1	75383867	.	G	A	.	.	MAF_USDA=3.279
NC_035088.1	75383989	.	T	G	.	.	MAF_INRAE=44.167;MAF_USDA=21.765
NC_035088.1	75384111	.	G	T	.	.	MAF_INRAE=27.5
NC_035088.1	75384133	.	A	C	.	.	MAF_INRAE=47.368
NC_035088.1	75384147	.	C	T	.	.	MAF_INRAE=22.785;MAF_USDA=15.294
NC_035088.1	75384252	.	C	T	.	.	MAF_INRAE=12.658;MAF_USDA=3.333
NC_035088.1	75384265	.	C	T	.	.	MAF_USDA=4.237
NC_035088.1	75384303	.	T	G	.	.	MAF_USDA=4.167
NC_035088.1	75385366	.	C	T	.	.	MAF_USDA=13.529
NC_035088.1	75385675	.	G	A	.	.	MAF_INRAE=27.215;MAF_USDA=10.714
NC_035088.1	75385755	.	T	C	.	.	MAF_INRAE=17.722;MAF_USDA=40.0
NC_035088.1	75385782	.	G	A	.	.	MAF_USDA=4.918
NC_035088.1	75385788	.	A	G	.	.	MAF_USDA=4.098
NC_035088.1	75385830	.	T	G	.	.	MAF_USDA=1.639
NC_035088.1	75385831	.	C	G	.	.	MAF_INRAE=35.833;MAF_USDA=13.529
NC_035088.1	75385850	.	C	T	.	.	MAF_USDA=1.639
NC_035088.1	75385886	.	C	A	.	.	MAF_USDA=3.279
NC_035088.1	75385895	.	G	A	.	.	MAF_INRAE=48.101;MAF_USDA=22.131
NC_035088.1	75385953	.	C	A	.	.	MAF_USDA=12.5
NC_035088.1	75386228	.	G	A	.	.	MAF_USDA=1.639
NC_035088.1	75386245	.	C	A	.	.	MAF_INRAE=23.418;MAF_USDA=14.118
NC_035088.1	75386302	.	A	T	.	.	MAF_INRAE=23.418
NC_035088.1	75386332	.	T	G	.	.	MAF_INRAE=11.392;MAF_USDA=4.098
NC_035088.1	75386333	.	G	T	.	.	MAF_USDA=4.098
NC_035088.1	75386415	.	C	T	.	.	MAF_INRAE=15.789
NC_035088.1	75386635	.	C	A	.	.	MAF_INRAE=15.833;MAF_USDA=31.25
NC_035088.1	75386637	.	C	A	.	.	MAF_INRAE=15.833;MAF_USDA=31.25
NC_035088.1	75386640	.	A	G	.	.	MAF_INRAE=6.667;MAF_USDA=40.476
NC_035088.1	75386714	.	A	T	.	.	MAF_USDA=4.918
NC_035088.1	75386909	.	C	T	.	.	MAF_INRAE=10.759;MAF_USDA=8.333
NC_035088.1	75387090	.	C	T	.	.	MAF_INRAE=12.5
NC_035088.1	75387181	.	C	T	.	.	MAF_USDA=6.557
NC_035088.1	75387198	.	A	G	.	.	MAF_INRAE=15.789
NC_035088.1	75387303	.	G	A	.	.	MAF_INRAE=40.506;MAF_USDA=21.176
NC_035088.1	75387318	.	G	T	.	.	MAF_INRAE=26.667;MAF_USDA=5.882
NC_035088.1	75387320	.	C	T	.	.	MAF_INRAE=9.167;MAF_USDA=6.471
NC_035088.1	75387324	.	G	A	.	.	MAF_INRAE=9.167;MAF_USDA=6.471
NC_035088.1	75387339	.	G	A	.	.	MAF_INRAE=35.833;MAF_USDA=12.941
NC_035088.1	75387370	.	A	T	.	.	MAF_USDA=14.583
NC_035088.1	75387374	.	A	T	.	.	MAF_USDA=8.333
NC_035088.1	75387376	.	A	T	.	.	MAF_USDA=39.583
NC_035088.1	75387377	.	A	G	.	.	MAF_USDA=22.917
NC_035088.1	75387378	.	T	A	.	.	MAF_USDA=22.917
NC_035088.1	75387379	.	T	A	.	.	MAF_USDA=15.476
NC_035088.1	75387643	.	A	G	.	.	MAF_INRAE=6.329;MAF_USDA=34.118
NC_035088.1	75387652	.	A	G	.	.	MAF_USDA=3.279
NC_035088.1	75387806	.	A	T	.	.	MAF_USDA=1.639
NC_035088.1	75387906	.	T	A	.	.	MAF_USDA=3.529
NC_035088.1	75387923	.	A	G	.	.	MAF_USDA=5.738
NC_035088.1	75387966	.	G	A	.	.	MAF_INRAE=10.0
NC_035088.1	75387977	.	T	C	.	.	MAF_INRAE=13.924;MAF_USDA=37.059
NC_035088.1	75388180	.	G	A	.	.	MAF_USDA=4.098
NC_035088.1	75388239	.	G	A	.	.	MAF_INRAE=23.418;MAF_USDA=15.294
NC_035088.1	75388258	.	T	C	.	.	MAF_USDA=9.836
NC_035088.1	75388282	.	G	T	.	.	MAF_USDA=1.639
NC_035088.1	75388342	.	A	G	.	.	MAF_INRAE=1.667
NC_035088.1	75388345	.	A	T	.	.	MAF_INRAE=1.667
NC_035088.1	75388443	.	G	A	.	.	MAF_INRAE=13.158
NC_035088.1	75388475	.	A	T	.	.	MAF_INRAE=6.329;MAF_USDA=33.529
NC_035088.1	75388612	.	T	C	.	.	MAF_INRAE=13.291;MAF_USDA=25.0
NC_035088.1	75388648	.	C	G	.	.	MAF_USDA=1.639
NC_035088.1	75388729	.	A	G	.	.	MAF_USDA=2.459
NC_035088.1	75389038	.	T	C	.	.	MAF_USDA=4.098
NC_035088.1	75389154	.	G	T	.	.	MAF_USDA=1.639
NC_035088.1	75389155	.	C	T	.	.	MAF_USDA=3.279
NC_035088.1	75389195	.	A	G	.	.	MAF_USDA=4.098
NC_035088.1	75389221	.	T	A	.	.	MAF_USDA=4.098
NC_035088.1	75389272	.	T	A	.	.	MAF_USDA=1.639
NC_035088.1	75389463	.	C	T	.	.	MAF_INRAE=10.759;MAF_USDA=6.471
NC_035088.1	75389555	.	G	A	.	.	MAF_INRAE=14.167;MAF_USDA=15.476
NC_035088.1	75389621	.	C	T	.	.	MAF_USDA=45.833
NC_035088.1	75389626	.	G	A	.	.	MAF_USDA=16.667
NC_035088.1	75389642	.	A	G	.	.	MAF_USDA=25.0
NC_035088.1	75389647	.	C	T	.	.	MAF_INRAE=4.43;MAF_USDA=2.459
NC_035088.1	75389658	.	G	A	.	.	MAF_USDA=10.417
NC_035088.1	75389709	.	G	A	.	.	MAF_USDA=1.639
NC_035088.1	75389905	.	G	A	.	.	MAF_INRAE=48.734;MAF_USDA=31.765
NC_035088.1	75390009	.	G	T	.	.	MAF_USDA=1.639
NC_035088.1	75390031	.	C	A	.	.	MAF_INRAE=40.506;MAF_USDA=37.647
NC_035088.1	75390124	.	C	T	.	.	MAF_USDA=3.333
NC_035088.1	75390472	.	A	G	.	.	MAF_USDA=3.279
NC_035088.1	75390606	.	A	T	.	.	MAF_USDA=34.783
NC_035088.1	75391314	.	C	T	.	.	MAF_USDA=12.5
NC_035088.1	75391435	.	G	C	.	.	MAF_INRAE=22.785;MAF_USDA=15.294
NC_035088.1	75391441	.	T	C	.	.	MAF_USDA=3.279
NC_035088.1	75391443	.	C	A	.	.	MAF_USDA=8.197
NC_035088.1	75391563	.	T	A	.	.	MAF_USDA=3.333
NC_035088.1	75391635	.	T	C	.	.	MAF_USDA=4.098
NC_035088.1	75391685	.	C	T	.	.	MAF_USDA=2.459
NC_035088.1	75391791	.	G	A	.	.	MAF_INRAE=22.785;MAF_USDA=14.706
NC_035088.1	75391985	.	T	G	.	.	MAF_USDA=9.016
NC_035088.1	75391986	.	G	T	.	.	MAF_USDA=4.098
NC_035088.1	75391991	.	C	T	.	.	MAF_USDA=1.639
NC_035088.1	75392191	.	A	C	.	.	MAF_USDA=4.098
NC_035088.1	75392408	.	G	A	.	.	MAF_USDA=4.098
NC_035088.1	75392493	.	C	T	.	.	MAF_INRAE=23.418;MAF_USDA=14.706
NC_035088.1	75392595	.	G	C	.	.	MAF_USDA=3.279
NC_035088.1	75392604	.	G	A	.	.	MAF_USDA=3.279
NC_035088.1	75392711	.	G	A	.	.	MAF_USDA=1.639
NC_035088.1	75392974	.	G	A	.	.	MAF_USDA=5.738
NC_035088.1	75393068	.	C	A	.	.	MAF_INRAE=10.759;MAF_USDA=4.118
NC_035088.1	75393096	.	C	T	.	.	MAF_USDA=4.098
NC_035088.1	75393191	.	C	G	.	.	MAF_INRAE=34.177;MAF_USDA=22.353
NC_035088.1	75393222	.	G	A	.	.	MAF_USDA=7.377
NC_035088.1	75393259	.	C	T	.	.	MAF_USDA=3.529
NC_035088.1	75393580	.	C	T	.	.	MAF_USDA=1.639
NC_035088.1	75393720	.	A	G	.	.	MAF_INRAE=5.0
NC_035088.1	75393738	.	G	A	.	.	MAF_INRAE=5.0
NC_035088.1	75393814	.	T	A	.	.	MAF_INRAE=24.684;MAF_USDA=18.235
NC_035088.1	75393913	.	C	T	.	.	MAF_USDA=8.197
NC_035088.1	75393936	.	G	A	.	.	MAF_INRAE=17.5;MAF_USDA=13.115
NC_035088.1	75393961	.	A	G	.	.	MAF_INRAE=50.0
NC_035088.1	75393971	.	A	G	.	.	MAF_INRAE=5.696
NC_035088.1	75394054	.	T	C	.	.	MAF_INRAE=50.0
NC_035088.1	75394066	.	C	T	.	.	MAF_INRAE=50.0
NC_035088.1	75394072	.	A	G	.	.	MAF_INRAE=50.0
NC_035088.1	75394075	.	T	A	.	.	MAF_INRAE=50.0
NC_035088.1	75394120	.	A	G	.	.	MAF_INRAE=18.333
NC_035088.1	75394182	.	A	C	.	.	MAF_INRAE=50.0
NC_035088.1	75394228	.	G	A	.	.	MAF_INRAE=17.5
NC_035088.1	75394230	.	G	A	.	.	MAF_INRAE=5.833
NC_035088.1	75394273	.	G	T	.	.	MAF_INRAE=3.333
NC_035088.1	75394279	.	A	C	.	.	MAF_INRAE=5.833
NC_035088.1	75394298	.	G	T	.	.	MAF_INRAE=5.833
NC_035088.1	75394320	.	T	C	.	.	MAF_INRAE=50.0
NC_035088.1	75394507	.	G	T	.	.	MAF_INRAE=40.506
NC_035088.1	75394647	.	A	C	.	.	MAF_USDA=1.639
NC_035088.1	75394770	.	C	A	.	.	MAF_INRAE=5.263
NC_035088.1	75394871	.	C	T	.	.	MAF_INRAE=50.0
NC_035088.1	75394900	.	A	G	.	.	MAF_INRAE=50.0
NC_035088.1	75394913	.	C	T	.	.	MAF_INRAE=50.0
NC_035088.1	75395133	.	C	G	.	.	MAF_INRAE=10.127
NC_035088.1	75395185	.	C	A	.	.	MAF_USDA=2.459
NC_035088.1	75395240	.	T	C	.	.	MAF_USDA=14.583
NC_035088.1	75395302	.	T	G	.	.	MAF_USDA=10.588
NC_035088.1	75395316	.	T	C	.	.	MAF_USDA=13.529
NC_035088.1	75395350	.	G	C	.	.	MAF_USDA=35.417
NC_035088.1	75395392	.	T	C	.	.	MAF_USDA=6.25
NC_035088.1	75395416	.	T	G	.	.	MAF_USDA=2.459
NC_035088.1	75395426	.	C	G	.	.	MAF_USDA=2.459
NC_035088.1	75395430	.	T	C	.	.	MAF_USDA=2.459
NC_035088.1	75395454	.	G	A,T	.	.	MAF_INRAE=15.789;MAF_USDA=3.279
NC_035088.1	75395491	.	A	C	.	.	MAF_USDA=2.459
NC_035088.1	75395492	.	T	G	.	.	MAF_USDA=3.279
NC_035088.1	75395614	.	T	C	.	.	MAF_USDA=4.098
NC_035088.1	75395650	.	A	T	.	.	MAF_INRAE=6.329;MAF_USDA=34.118
NC_035088.1	75395686	.	T	G	.	.	MAF_USDA=3.279
NC_035088.1	75395861	.	G	A	.	.	MAF_USDA=14.706
NC_035088.1	75395877	.	G	A	.	.	MAF_INRAE=8.333
NC_035088.1	75395888	.	A	G	.	.	MAF_INRAE=3.333
NC_035088.1	75396118	.	G	A	.	.	MAF_USDA=16.667
NC_035088.1	75397058	.	C	T	.	.	MAF_USDA=12.5
NC_035088.1	75397228	.	G	A	.	.	MAF_INRAE=40.833
NC_035088.1	75397235	.	C	T	.	.	MAF_INRAE=26.667
NC_035088.1	75397249	.	G	C	.	.	MAF_INRAE=39.167
NC_035088.1	75397274	.	T	C	.	.	MAF_INRAE=16.667;MAF_USDA=6.25
NC_035088.1	75397278	.	A	G	.	.	MAF_INRAE=27.215
NC_035088.1	75397295	.	C	T	.	.	MAF_INRAE=40.833
NC_035088.1	75397314	.	C	T	.	.	MAF_INRAE=5.833
NC_035088.1	75397320	.	G	A	.	.	MAF_INRAE=5.833
NC_035088.1	75397346	.	A	C	.	.	MAF_INRAE=32.5
NC_035088.1	75397353	.	A	G	.	.	MAF_INRAE=1.667
NC_035088.1	75397355	.	G	A	.	.	MAF_INRAE=1.667
NC_035088.1	75397374	.	T	C	.	.	MAF_INRAE=10.0;MAF_USDA=4.706
NC_035088.1	75397406	.	T	C	.	.	MAF_INRAE=17.5
NC_035088.1	75397700	.	A	G	.	.	MAF_INRAE=23.418;MAF_USDA=15.294
NC_035088.1	75397711	.	A	G	.	.	MAF_INRAE=10.833
NC_035088.1	75397756	.	A	T	.	.	MAF_INRAE=32.278;MAF_USDA=23.529
NC_035088.1	75397779	.	C	A	.	.	MAF_INRAE=42.5;MAF_USDA=41.176
NC_035088.1	75397780	.	G	T	.	.	MAF_INRAE=28.333;MAF_USDA=11.176
NC_035088.1	75397963	.	T	C	.	.	MAF_USDA=3.529
NC_035088.1	75398007	.	C	T	.	.	MAF_USDA=3.279
NC_035088.1	75398071	.	A	T	.	.	MAF_USDA=4.098
NC_035088.1	75398142	.	A	G	.	.	MAF_INRAE=13.291
NC_035088.1	75398241	.	C	T	.	.	MAF_USDA=1.639
NC_035088.1	75398335	.	G	A	.	.	MAF_INRAE=23.418;MAF_USDA=15.294
NC_035088.1	75398343	.	A	C	.	.	MAF_USDA=3.529
NC_035088.1	75398461	.	A	G	.	.	MAF_USDA=10.714
NC_035088.1	75398502	.	A	G	.	.	MAF_INRAE=5.833
NC_035088.1	75398509	.	G	C	.	.	MAF_USDA=4.167
NC_035088.1	75398550	.	G	A	.	.	MAF_USDA=6.25
NC_035088.1	75398664	.	G	T	.	.	MAF_INRAE=26.582;MAF_USDA=21.176
NC_035088.1	75398966	.	A	G	.	.	MAF_INRAE=23.418;MAF_USDA=18.824
NC_035088.1	75399107	.	C	G	.	.	MAF_INRAE=12.5
NC_035088.1	75399298	.	G	T	.	.	MAF_INRAE=6.329;MAF_USDA=4.098
NC_035088.1	75399433	.	A	G	.	.	MAF_USDA=2.459
NC_035088.1	75399465	.	C	A	.	.	MAF_INRAE=32.278;MAF_USDA=47.647
NC_035088.1	75399514	.	G	T	.	.	MAF_INRAE=5.833
NC_035088.1	75399638	.	A	G	.	.	MAF_USDA=4.918
NC_035088.1	75399667	.	T	C	.	.	MAF_INRAE=6.329;MAF_USDA=2.459
NC_035088.1	75399718	.	C	A	.	.	MAF_INRAE=24.684;MAF_USDA=20.0
NC_035088.1	75399724	.	G	T	.	.	MAF_INRAE=29.114;MAF_USDA=20.588
NC_035088.1	75399785	.	C	G	.	.	MAF_INRAE=24.167;MAF_USDA=13.529
NC_035088.1	75399877	.	T	C	.	.	MAF_INRAE=12.5;MAF_USDA=3.279
NC_035088.1	75399976	.	T	C	.	.	MAF_USDA=31.765
NC_035088.1	75400234	.	G	A	.	.	MAF_USDA=2.459
NC_035088.1	75400286	.	T	A	.	.	MAF_USDA=4.098
NC_035088.1	75400317	.	G	A	.	.	MAF_INRAE=29.114;MAF_USDA=27.059
NC_035088.1	75400321	.	C	A	.	.	MAF_INRAE=12.5;MAF_USDA=3.279
NC_035088.1	75400360	.	T	G	.	.	MAF_INRAE=29.114;MAF_USDA=27.647
NC_035088.1	75400376	.	A	T	.	.	MAF_INRAE=12.5;MAF_USDA=3.279
NC_035088.1	75400454	.	G	T	.	.	MAF_INRAE=15.833;MAF_USDA=41.667
NC_035088.1	75400467	.	A	G	.	.	MAF_INRAE=6.329;MAF_USDA=3.279
NC_035088.1	75400578	.	C	T	.	.	MAF_USDA=4.098
NC_035088.1	75400592	.	C	T	.	.	MAF_USDA=1.639
NC_035088.1	75400614	.	T	C	.	.	MAF_USDA=13.115
NC_035088.1	75400632	.	C	A	.	.	MAF_USDA=2.353
NC_035088.1	75400650	.	T	A	.	.	MAF_INRAE=32.911;MAF_USDA=48.235
NC_035088.1	75400672	.	T	C	.	.	MAF_USDA=5.738
NC_035088.1	75400684	.	C	A	.	.	MAF_USDA=4.098
NC_035088.1	75400694	.	T	C	.	.	MAF_USDA=4.098
NC_035088.1	75400718	.	G	C	.	.	MAF_INRAE=33.333;MAF_USDA=13.529
NC_035088.1	75400834	.	G	A	.	.	MAF_USDA=1.639
NC_035088.1	75400852	.	A	C	.	.	MAF_USDA=3.279
NC_035088.1	75400942	.	T	A	.	.	MAF_INRAE=29.114;MAF_USDA=20.0
NC_035088.1	75400969	.	A	G	.	.	MAF_INRAE=23.418;MAF_USDA=17.059
NC_035088.1	75400976	.	C	T	.	.	MAF_USDA=3.279
NC_035088.1	75400989	.	G	T	.	.	MAF_INRAE=12.5
NC_035088.1	75400992	.	C	A	.	.	MAF_USDA=4.918
NC_035088.1	75400994	.	T	A	.	.	MAF_USDA=3.279
NC_035088.1	75400995	.	T	A	.	.	MAF_USDA=3.279
NC_035088.1	75400997	.	T	G	.	.	MAF_USDA=3.279
NC_035088.1	75401035	.	C	G	.	.	MAF_USDA=3.279
NC_035088.1	75401090	.	C	T	.	.	MAF_INRAE=24.684;MAF_USDA=20.0
NC_035088.1	75401149	.	C	A	.	.	MAF_INRAE=5.263
NC_035088.1	75401180	.	A	G	.	.	MAF_INRAE=38.608;MAF_USDA=16.667
NC_035088.1	75401294	.	G	C	.	.	MAF_INRAE=13.924;MAF_USDA=3.279
NC_035088.1	75401401	.	A	G	.	.	MAF_USDA=1.639
NC_035088.1	75401405	.	G	C	.	.	MAF_USDA=1.639
NC_035088.1	75401409	.	A	G	.	.	MAF_USDA=1.639
NC_035088.1	75401414	.	T	C	.	.	MAF_USDA=1.639
NC_035088.1	75401426	.	G	C	.	.	MAF_USDA=4.098
NC_035088.1	75401438	.	C	G	.	.	MAF_USDA=4.098
NC_035088.1	75401558	.	T	A	.	.	MAF_INRAE=25.0;MAF_USDA=13.529
NC_035088.1	75401667	.	G	T	.	.	MAF_USDA=3.279
NC_035088.1	75401739	.	T	C	.	.	MAF_USDA=4.098
NC_035088.1	75401763	.	C	T	.	.	MAF_USDA=1.667
NC_035088.1	75401809	.	C	T	.	.	MAF_USDA=1.667
NC_035088.1	75401822	.	G	T	.	.	MAF_USDA=1.667
NC_035088.1	75401824	.	G	A	.	.	MAF_USDA=1.667
NC_035088.1	75402041	.	A	G	.	.	MAF_INRAE=17.089;MAF_USDA=11.765
NC_035088.1	75402223	.	G	A	.	.	MAF_INRAE=24.167;MAF_USDA=14.118
NC_035088.1	75402283	.	A	G	.	.	MAF_INRAE=28.481;MAF_USDA=19.412
NC_035088.1	75402297	.	ATTCCTGCCTGGCTTTATTTGGAGTTGTTAGGGTTTCC	ATTCCTGCCTGGCTTTATTTGGAGTTGTTAGGGTTTCT	.	.	MAF_USDA=12.5
NC_035088.1	75402400	.	C	T	.	.	MAF_USDA=4.098
NC_035088.1	75402401	.	A	C	.	.	MAF_USDA=4.098
NC_035088.1	75402560	.	C	T	.	.	MAF_USDA=2.941
NC_035088.1	75402583	.	G	A	.	.	MAF_USDA=1.639
NC_035088.1	75402678	.	G	C	.	.	MAF_INRAE=5.833
NC_035088.1	75402753	.	T	C	.	.	MAF_INRAE=9.167;MAF_USDA=14.583
NC_035088.1	75402761	.	A	G	.	.	MAF_INRAE=9.167
NC_035088.1	75402906	.	G	A	.	.	MAF_USDA=2.459
NC_035088.1	75402923	.	G	C	.	.	MAF_INRAE=12.5
NC_035088.1	75403042	.	A	G	.	.	MAF_INRAE=9.167;MAF_USDA=4.706
NC_035088.1	75403125	.	C	A	.	.	MAF_USDA=1.639
NC_035088.1	75403152	.	G	A	.	.	MAF_INRAE=26.667;MAF_USDA=14.118
NC_035088.1	75403169	.	G	T	.	.	MAF_USDA=2.459
NC_035088.1	75403279	.	T	G	.	.	MAF_INRAE=10.0;MAF_USDA=4.706
NC_035088.1	75403280	.	C	A	.	.	MAF_INRAE=10.0;MAF_USDA=4.706
NC_035088.1	75403322	.	T	G	.	.	MAF_USDA=2.459
NC_035088.1	75403768	.	C	G	.	.	MAF_USDA=4.098
NC_035088.1	75403777	.	A	C	.	.	MAF_USDA=3.279
NC_035088.1	75403833	.	T	C	.	.	MAF_USDA=4.098
NC_035088.1	75403865	.	T	C	.	.	MAF_USDA=4.098
NC_035088.1	75403903	.	T	C	.	.	MAF_USDA=4.918
NC_035088.1	75403905	.	C	A	.	.	MAF_USDA=2.459
NC_035088.1	75403948	.	G	C	.	.	MAF_INRAE=8.861;MAF_USDA=8.235
NC_035088.1	75404000	.	A	G	.	.	MAF_INRAE=20.886;MAF_USDA=6.557
NC_035088.1	75404004	.	G	T	.	.	MAF_USDA=3.279
NC_035088.1	75404134	.	G	A	.	.	MAF_USDA=4.098
NC_035088.1	75404174	.	A	C	.	.	MAF_INRAE=27.5;MAF_USDA=15.882
NC_035088.1	75404444	.	G	C	.	.	MAF_INRAE=15.789;MAF_USDA=3.279
NC_035088.1	75404576	.	C	T	.	.	MAF_INRAE=23.418;MAF_USDA=15.294
NC_035088.1	75404593	.	T	C	.	.	MAF_USDA=1.639
NC_035088.1	75404610	.	A	T	.	.	MAF_INRAE=6.962;MAF_USDA=3.279
NC_035088.1	75404723	.	G	T	.	.	MAF_USDA=1.639
NC_035088.1	75404735	.	A	C	.	.	MAF_USDA=1.639
NC_035088.1	75404753	.	C	T	.	.	MAF_USDA=4.918
NC_035088.1	75404801	.	G	A	.	.	MAF_INRAE=15.789
NC_035088.1	75404802	.	C	T	.	.	MAF_USDA=3.529
NC_035088.1	75404803	.	C	A	.	.	MAF_USDA=5.294
NC_035088.1	75404812	.	A	G	.	.	MAF_INRAE=18.333;MAF_USDA=2.941
NC_035088.1	75404861	.	A	T	.	.	MAF_INRAE=29.114;MAF_USDA=17.647
NC_035088.1	75404970	.	G	A	.	.	MAF_USDA=2.459
NC_035088.1	75405006	.	G	A	.	.	MAF_USDA=2.459
NC_035088.1	75405164	.	A	G	.	.	MAF_INRAE=28.481;MAF_USDA=18.235
NC_035088.1	75405245	.	G	T	.	.	MAF_INRAE=23.418;MAF_USDA=18.235
NC_035088.1	75405255	.	T	A	.	.	MAF_INRAE=23.418;MAF_USDA=18.824
NC_035088.1	75405325	.	A	C	.	.	MAF_INRAE=28.481;MAF_USDA=17.647
NC_035088.1	75405423	.	C	A	.	.	MAF_INRAE=31.667;MAF_USDA=15.294
NC_035088.1	75405518	.	G	A	.	.	MAF_INRAE=29.114;MAF_USDA=17.647
NC_035088.1	75405520	.	G	A	.	.	MAF_USDA=3.279
NC_035088.1	75405592	.	G	A	.	.	MAF_INRAE=23.418;MAF_USDA=20.588
NC_035088.1	75405829	.	T	G	.	.	MAF_INRAE=33.333;MAF_USDA=17.059
NC_035088.1	75405915	.	A	G	.	.	MAF_INRAE=20.886;MAF_USDA=30.588
NC_035088.1	75405939	.	C	G	.	.	MAF_USDA=1.639
NC_035088.1	75405943	.	C	A	.	.	MAF_INRAE=23.418;MAF_USDA=20.0
NC_035088.1	75405950	.	G	A	.	.	MAF_INRAE=15.789;MAF_USDA=3.279
NC_035088.1	75406000	.	C	A	.	.	MAF_INRAE=26.582;MAF_USDA=22.941
NC_035088.1	75406013	.	C	T	.	.	MAF_INRAE=8.228;MAF_USDA=3.279
NC_035088.1	75406021	.	A	C	.	.	MAF_INRAE=15.789
NC_035088.1	75406047	.	C	A	.	.	MAF_INRAE=1.667;MAF_USDA=2.353
NC_035088.1	75406066	.	T	A	.	.	MAF_USDA=12.5
NC_035088.1	75406067	.	A	T	.	.	MAF_INRAE=41.667;MAF_USDA=41.667
NC_035088.1	75406124	.	C	T	.	.	MAF_INRAE=10.833;MAF_USDA=9.412
NC_035088.1	75406143	.	C	A	.	.	MAF_INRAE=22.5
NC_035088.1	75406221	.	G	A	.	.	MAF_INRAE=15.789;MAF_USDA=3.279
NC_035088.1	75406290	.	C	T	.	.	MAF_INRAE=45.57;MAF_USDA=41.765
NC_035088.1	75406410	.	G	A	.	.	MAF_INRAE=7.595;MAF_USDA=22.941
NC_035088.1	75406419	.	A	G	.	.	MAF_INRAE=27.215;MAF_USDA=41.176
NC_035088.1	75406420	.	G	A	.	.	MAF_INRAE=20.833;MAF_USDA=40.588
NC_035088.1	75406444	.	C	G	.	.	MAF_INRAE=27.215;MAF_USDA=41.176
NC_035088.1	75406509	.	G	A	.	.	MAF_INRAE=7.595;MAF_USDA=24.706
NC_035088.1	75406563	.	C	T	.	.	MAF_USDA=4.098
NC_035088.1	75406607	.	G	A	.	.	MAF_INRAE=5.0;MAF_USDA=10.0
NC_035088.1	75406705	.	C	T	.	.	MAF_INRAE=23.418;MAF_USDA=15.294
NC_035088.1	75406723	.	C	T	.	.	MAF_INRAE=5.0;MAF_USDA=10.0
NC_035088.1	75406874	.	C	T	.	.	MAF_INRAE=23.418;MAF_USDA=11.475
NC_035088.1	75406987	.	C	T	.	.	MAF_INRAE=5.833
NC_035088.1	75406993	.	G	T	.	.	MAF_USDA=1.639
NC_035088.1	75407112	.	T	C	.	.	MAF_INRAE=31.013;MAF_USDA=44.118
NC_035088.1	75407164	.	T	A	.	.	MAF_INRAE=22.5;MAF_USDA=3.279
NC_035088.1	75407190	.	G	T	.	.	MAF_USDA=1.639
NC_035088.1	75407191	.	C	G	.	.	MAF_INRAE=10.0
NC_035088.1	75407213	.	C	T	.	.	MAF_INRAE=15.789;MAF_USDA=3.279
NC_035088.1	75407227	.	T	C	.	.	MAF_INRAE=5.833
NC_035088.1	75407331	.	C	G	.	.	MAF_INRAE=31.013;MAF_USDA=44.118
NC_035088.1	75407375	.	G	A	.	.	MAF_INRAE=22.5;MAF_USDA=4.918
NC_035088.1	75407506	.	C	T	.	.	MAF_USDA=1.639
NC_035088.1	75407507	.	G	A	.	.	MAF_USDA=2.459
NC_035088.1	75407508	.	C	T	.	.	MAF_INRAE=5.833
NC_035088.1	75407594	.	A	G	.	.	MAF_USDA=4.167
NC_035088.1	75407620	.	A	G	.	.	MAF_USDA=5.294
NC_035088.1	75407643	.	A	G	.	.	MAF_INRAE=25.0;MAF_USDA=21.176
NC_035088.1	75407645	.	A	C	.	.	MAF_INRAE=25.0;MAF_USDA=25.0
NC_035088.1	75407664	.	C	A	.	.	MAF_INRAE=27.5;MAF_USDA=6.557
NC_035088.1	75407690	.	G	A	.	.	MAF_USDA=1.639
NC_035088.1	75407823	.	C	T	.	.	MAF_INRAE=32.911;MAF_USDA=44.118
NC_035088.1	75407833	.	G	A	.	.	MAF_INRAE=32.911;MAF_USDA=42.353
NC_035088.1	75407849	.	G	A	.	.	MAF_INRAE=5.0;MAF_USDA=9.412
NC_035088.1	75407851	.	T	A	.	.	MAF_INRAE=13.291;MAF_USDA=9.412
NC_035088.1	75407858	.	A	T	.	.	MAF_INRAE=28.481;MAF_USDA=21.765
NC_035088.1	75407925	.	G	C	.	.	MAF_INRAE=6.329;MAF_USDA=11.176
NC_035088.1	75407946	.	A	G	.	.	MAF_INRAE=41.772;MAF_USDA=37.059
NC_035088.1	75408046	.	C	T	.	.	MAF_INRAE=31.646;MAF_USDA=41.765
NC_035088.1	75408111	.	A	T	.	.	MAF_USDA=3.279
NC_035088.1	75408119	.	G	A	.	.	MAF_INRAE=5.833
NC_035088.1	75408146	.	T	C	.	.	MAF_INRAE=15.789;MAF_USDA=3.279
NC_035088.1	75408149	.	A	G	.	.	MAF_INRAE=16.456;MAF_USDA=5.882
NC_035088.1	75408201	.	C	T	.	.	MAF_USDA=7.738
NC_035088.1	75408342	.	A	T	.	.	MAF_USDA=2.459
NC_035088.1	75408387	.	G	T	.	.	MAF_INRAE=15.833;MAF_USDA=19.412
NC_035088.1	75408448	.	T	A	.	.	MAF_INRAE=12.5
NC_035088.1	75408484	.	G	A	.	.	MAF_USDA=5.0
NC_035088.1	75408559	.	T	C	.	.	MAF_USDA=10.833
NC_035088.1	75408623	.	G	T	.	.	MAF_INRAE=15.789;MAF_USDA=3.279
NC_035088.1	75408625	.	C	T	.	.	MAF_USDA=3.279
NC_035088.1	75408627	.	C	T	.	.	MAF_USDA=6.471
NC_035088.1	75408694	.	C	T	.	.	MAF_INRAE=8.861;MAF_USDA=10.0
NC_035088.1	75408697	.	G	A	.	.	MAF_INRAE=26.667;MAF_USDA=45.882
NC_035088.1	75408805	.	C	A	.	.	MAF_USDA=2.459
NC_035088.1	75408871	.	G	T	.	.	MAF_USDA=2.459
NC_035088.1	75408888	.	C	A	.	.	MAF_INRAE=31.646;MAF_USDA=42.353
NC_035088.1	75408918	.	G	T	.	.	MAF_USDA=2.459
NC_035088.1	75408983	.	G	A	.	.	MAF_USDA=2.459
NC_035088.1	75408989	.	G	T	.	.	MAF_INRAE=5.0;MAF_USDA=9.412
NC_035088.1	75409050	.	A	C	.	.	MAF_USDA=3.279
NC_035088.1	75409241	.	T	G	.	.	MAF_INRAE=15.789
NC_035088.1	75409428	.	G	T	.	.	MAF_INRAE=15.789;MAF_USDA=1.639
NC_035088.1	75409446	.	A	T	.	.	MAF_USDA=4.918
NC_035088.1	75409802	.	T	G	.	.	MAF_USDA=5.738
NC_035088.1	75409846	.	A	G	.	.	MAF_INRAE=37.975;MAF_USDA=43.529
NC_035088.1	75410000	.	A	C	.	.	MAF_INRAE=17.5;MAF_USDA=35.294
NC_035088.1	75410113	.	T	G	.	.	MAF_INRAE=29.167;MAF_USDA=6.25
NC_035088.1	75410144	.	G	A	.	.	MAF_USDA=3.279
NC_035088.1	75410146	.	A	G	.	.	MAF_INRAE=12.5;MAF_USDA=5.738
NC_035088.1	75410178	.	T	C	.	.	MAF_INRAE=5.0;MAF_USDA=12.941
NC_035088.1	75410179	.	A	C	.	.	MAF_INRAE=38.608;MAF_USDA=45.294
NC_035088.1	75410197	.	A	C	.	.	MAF_INRAE=23.418;MAF_USDA=18.824
NC_035088.1	75410239	.	C	T	.	.	MAF_INRAE=9.494;MAF_USDA=7.647
NC_035088.1	75410243	.	T	C	.	.	MAF_INRAE=17.5;MAF_USDA=15.882
NC_035088.1	75410247	.	T	A	.	.	MAF_USDA=4.098
NC_035088.1	75410323	.	C	A	.	.	MAF_INRAE=29.167;MAF_USDA=4.706
NC_035088.1	75410453	.	T	G	.	.	MAF_INRAE=29.167;MAF_USDA=2.941
NC_035088.1	75410554	.	T	A	.	.	MAF_USDA=3.279
NC_035088.1	75410599	.	G	T	.	.	MAF_INRAE=30.38;MAF_USDA=40.0
NC_035088.1	75410629	.	A	G	.	.	MAF_INRAE=34.177;MAF_USDA=44.118
NC_035088.1	75410775	.	C	A	.	.	MAF_INRAE=12.5;MAF_USDA=20.492
NC_035088.1	75410790	.	C	T	.	.	MAF_INRAE=15.789;MAF_USDA=4.098
NC_035088.1	75410877	.	G	A	.	.	MAF_USDA=3.279
NC_035088.1	75410898	.	T	C	.	.	MAF_USDA=1.639
NC_035088.1	75410945	.	A	T	.	.	MAF_USDA=3.279
NC_035088.1	75410954	.	G	C	.	.	MAF_INRAE=15.789;MAF_USDA=4.098
NC_035088.1	75411087	.	C	A	.	.	MAF_USDA=3.279
NC_035088.1	75411097	.	G	A	.	.	MAF_INRAE=5.0;MAF_USDA=10.0
NC_035088.1	75411125	.	C	A	.	.	MAF_INRAE=29.167;MAF_USDA=5.294
NC_035088.1	75411414	.	T	G	.	.	MAF_USDA=12.5
NC_035088.1	75411454	.	A	T	.	.	MAF_USDA=4.918
NC_035088.1	75411464	.	C	T	.	.	MAF_USDA=4.098
NC_035088.1	75411482	.	T	A	.	.	MAF_USDA=2.459
NC_035088.1	75411486	.	C	G	.	.	MAF_INRAE=6.329;MAF_USDA=9.016
NC_035088.1	75411494	.	C	A	.	.	MAF_INRAE=15.789;MAF_USDA=4.918
NC_035088.1	75411527	.	G	C	.	.	MAF_INRAE=12.5;MAF_USDA=18.852
NC_035088.1	75411598	.	T	C	.	.	MAF_INRAE=12.658;MAF_USDA=22.951
NC_035088.1	75411600	.	C	G	.	.	MAF_INRAE=11.667;MAF_USDA=22.951
NC_035088.1	75411617	.	A	C	.	.	MAF_INRAE=8.861;MAF_USDA=10.0
NC_035088.1	75411721	.	C	T	.	.	MAF_USDA=1.667
NC_035088.1	75411736	.	C	T	.	.	MAF_INRAE=5.833
NC_035088.1	75411784	.	A	G	.	.	MAF_USDA=1.639
NC_035088.1	75411836	.	A	G	.	.	MAF_INRAE=15.789;MAF_USDA=1.639
NC_035088.1	75412229	.	A	G	.	.	MAF_INRAE=6.329;MAF_USDA=9.016
NC_035088.1	75412235	.	T	A	.	.	MAF_INRAE=5.0;MAF_USDA=10.0
NC_035088.1	75412285	.	A	G	.	.	MAF_USDA=2.459
NC_035088.1	75412530	.	C	A	.	.	MAF_INRAE=5.263;MAF_USDA=4.167
NC_035088.1	75412622	.	G	A	.	.	MAF_USDA=12.941
NC_035088.1	75412693	.	C	A	.	.	MAF_USDA=3.529
NC_035088.1	75412755	.	C	T	.	.	MAF_INRAE=12.5;MAF_USDA=19.672
NC_035088.1	75412765	.	C	T	.	.	MAF_INRAE=10.0
NC_035088.1	75412785	.	A	C	.	.	MAF_INRAE=46.835;MAF_USDA=25.0
NC_035088.1	75412802	.	A	C	.	.	MAF_INRAE=44.167;MAF_USDA=47.059
NC_035088.1	75412861	.	A	G	.	.	MAF_INRAE=44.167;MAF_USDA=32.609
NC_035088.1	75413029	.	G	T	.	.	MAF_INRAE=8.228;MAF_USDA=8.824
NC_035088.1	75413047	.	G	A	.	.	MAF_USDA=10.656
NC_035088.1	75413149	.	G	A	.	.	MAF_INRAE=15.789;MAF_USDA=6.557
NC_035088.1	75413162	.	C	A	.	.	MAF_USDA=10.656
NC_035088.1	75413179	.	C	T	.	.	MAF_USDA=2.459
NC_035088.1	75413256	.	G	A	.	.	MAF_INRAE=29.167;MAF_USDA=4.118
NC_035088.1	75413262	.	G	A	.	.	MAF_INRAE=4.167;MAF_USDA=8.824
NC_035088.1	75413447	.	G	A	.	.	MAF_USDA=4.098
NC_035088.1	75413481	.	T	G	.	.	MAF_INRAE=10.0
NC_035088.1	75413536	.	G	A	.	.	MAF_USDA=3.279
NC_035088.1	75413540	.	C	T	.	.	MAF_INRAE=40.833;MAF_USDA=21.765
NC_035088.1	75413566	.	G	A	.	.	MAF_INRAE=29.167;MAF_USDA=4.706
NC_035088.1	75413708	.	G	A	.	.	MAF_USDA=1.639
NC_035088.1	75413735	.	T	G	.	.	MAF_USDA=4.118
NC_035088.1	75413742	.	A	C	.	.	MAF_INRAE=45.57;MAF_USDA=46.429
NC_035088.1	75413813	.	G	A	.	.	MAF_USDA=6.25
NC_035088.1	75413845	.	G	A	.	.	MAF_INRAE=15.789;MAF_USDA=1.639
NC_035088.1	75413899	.	G	T	.	.	MAF_INRAE=12.5;MAF_USDA=2.459
NC_035088.1	75413927	.	T	C	.	.	MAF_INRAE=29.167;MAF_USDA=6.471
NC_035088.1	75413958	.	C	T	.	.	MAF_INRAE=5.263;MAF_USDA=4.167
NC_035088.1	75413991	.	C	T	.	.	MAF_INRAE=23.418;MAF_USDA=15.294
NC_035088.1	75414042	.	A	C	.	.	MAF_INRAE=12.5;MAF_USDA=17.213
NC_035088.1	75414054	.	G	C	.	.	MAF_INRAE=44.937;MAF_USDA=44.706
NC_035088.1	75414105	.	C	A	.	.	MAF_INRAE=2.532;MAF_USDA=6.25
NC_035088.1	75414114	.	C	A	.	.	MAF_USDA=3.279
NC_035088.1	75414196	.	C	T	.	.	MAF_INRAE=23.418;MAF_USDA=15.294
NC_035088.1	75414249	.	C	T	.	.	MAF_INRAE=45.57;MAF_USDA=46.471
NC_035088.1	75414272	.	T	A	.	.	MAF_USDA=4.098
NC_035088.1	75414284	.	T	A	.	.	MAF_INRAE=6.667
NC_035088.1	75414359	.	C	T	.	.	MAF_INRAE=31.013;MAF_USDA=22.941
NC_035088.1	75414439	.	A	G	.	.	MAF_INRAE=46.203;MAF_USDA=46.471
NC_035088.1	75414539	.	C	T	.	.	MAF_INRAE=13.924;MAF_USDA=21.765
NC_035088.1	75414547	.	G	T	.	.	MAF_INRAE=45.57;MAF_USDA=47.059
NC_035088.1	75414674	.	G	T	.	.	MAF_INRAE=41.772;MAF_USDA=49.412
NC_035088.1	75414737	.	C	T	.	.	MAF_USDA=4.918
NC_035088.1	75414880	.	A	G	.	.	MAF_USDA=1.765
NC_035088.1	75414908	.	A	T	.	.	MAF_INRAE=45.57;MAF_USDA=47.059
NC_035088.1	75415096	.	G	C	.	.	MAF_INRAE=12.5
NC_035088.1	75415305	.	G	A	.	.	MAF_USDA=1.639
NC_035088.1	75415348	.	A	G	.	.	MAF_USDA=2.459
NC_035088.1	75415364	.	G	T	.	.	MAF_INRAE=29.167;MAF_USDA=5.294
NC_035088.1	75415374	.	G	C	.	.	MAF_INRAE=45.57;MAF_USDA=47.647
NC_035088.1	75415433	.	T	A	.	.	MAF_INRAE=31.013;MAF_USDA=32.353
NC_035088.1	75415448	.	A	T	.	.	MAF_INRAE=31.013;MAF_USDA=31.765
NC_035088.1	75415483	.	C	G	.	.	MAF_USDA=1.639
NC_035088.1	75415504	.	A	C	.	.	MAF_USDA=1.639
NC_035088.1	75415531	.	G	T	.	.	MAF_USDA=4.098
NC_035088.1	75415623	.	A	G	.	.	MAF_USDA=4.918
NC_035088.1	75415728	.	A	G	.	.	MAF_INRAE=45.57;MAF_USDA=48.235
NC_035088.1	75415894	.	T	C	.	.	MAF_USDA=1.639
NC_035088.1	75415990	.	T	C	.	.	MAF_USDA=1.639
NC_035088.1	75415995	.	T	G	.	.	MAF_INRAE=5.063;MAF_USDA=14.583
NC_035088.1	75416013	.	T	G	.	.	MAF_INRAE=29.167;MAF_USDA=5.294
NC_035088.1	75416062	.	T	C	.	.	MAF_INRAE=23.418;MAF_USDA=15.476
NC_035088.1	75416073	.	G	T	.	.	MAF_INRAE=15.789;MAF_USDA=6.667
NC_035088.1	75416094	.	C	T	.	.	MAF_INRAE=6.329;MAF_USDA=3.279
NC_035088.1	75416095	.	C	T	.	.	MAF_INRAE=6.667;MAF_USDA=3.279
NC_035088.1	75416102	.	T	A	.	.	MAF_USDA=1.639
NC_035088.1	75416154	.	A	G	.	.	MAF_USDA=4.918
NC_035088.1	75416163	.	T	A	.	.	MAF_USDA=1.639
NC_035088.1	75416683	.	G	A	.	.	MAF_USDA=3.279
NC_035088.1	75416709	.	C	A	.	.	MAF_USDA=1.667
NC_035088.1	75416767	.	C	T	.	.	MAF_INRAE=23.418;MAF_USDA=15.294
NC_035088.1	75416801	.	C	T	.	.	MAF_INRAE=45.57;MAF_USDA=47.647
NC_035088.1	75416802	.	G	A	.	.	MAF_USDA=4.098
NC_035088.1	75416912	.	A	C	.	.	MAF_USDA=3.279
NC_035088.1	75416982	.	G	A	.	.	MAF_INRAE=45.57;MAF_USDA=47.024
NC_035088.1	75417002	.	C	A	.	.	MAF_USDA=3.279
NC_035088.1	75417017	.	T	G	.	.	MAF_INRAE=9.494;MAF_USDA=7.647
NC_035088.1	75417246	.	T	C	.	.	MAF_USDA=1.639
NC_035088.1	75417320	.	T	A	.	.	MAF_INRAE=15.789
NC_035088.1	75417331	.	A	C	.	.	MAF_INRAE=5.263
NC_035088.1	75417421	.	T	A	.	.	MAF_INRAE=23.418;MAF_USDA=15.882
NC_035088.1	75417433	.	G	C	.	.	MAF_USDA=4.167
NC_035088.1	75417484	.	T	A	.	.	MAF_INRAE=11.667
NC_035088.1	75417652	.	G	A	.	.	MAF_INRAE=28.333;MAF_USDA=5.294
NC_035088.1	75417654	.	T	A	.	.	MAF_INRAE=28.333;MAF_USDA=5.882
NC_035088.1	75417667	.	A	G	.	.	MAF_INRAE=6.329;MAF_USDA=9.836
NC_035088.1	75417696	.	C	A	.	.	MAF_INRAE=12.5;MAF_USDA=1.639
NC_035088.1	75417746	.	A	T	.	.	MAF_USDA=1.639
NC_035088.1	75417794	.	A	C	.	.	MAF_INRAE=19.167;MAF_USDA=6.25
NC_035088.1	75417868	.	A	T	.	.	MAF_USDA=3.333
NC_035088.1	75417915	.	C	T	.	.	MAF_USDA=1.639
NC_035088.1	75417960	.	G	A	.	.	MAF_USDA=4.918
NC_035088.1	75417971	.	G	A	.	.	MAF_USDA=12.295
NC_035088.1	75418017	.	A	C	.	.	MAF_INRAE=15.789;MAF_USDA=7.377
NC_035088.1	75418093	.	T	G	.	.	MAF_INRAE=5.263;MAF_USDA=4.167
NC_035088.1	75418117	.	C	G	.	.	MAF_USDA=6.25
NC_035088.1	75418119	.	T	A	.	.	MAF_USDA=6.25
NC_035088.1	75418325	.	A	C	.	.	MAF_INRAE=5.263;MAF_USDA=4.167
NC_035088.1	75418503	.	C	A	.	.	MAF_USDA=33.929
NC_035088.1	75418513	.	T	G	.	.	MAF_INRAE=12.5;MAF_USDA=26.471
NC_035088.1	75418515	.	A	T	.	.	MAF_INRAE=15.789;MAF_USDA=3.279
NC_035088.1	75418550	.	C	T	.	.	MAF_INRAE=10.0;MAF_USDA=4.706
NC_035088.1	75418594	.	T	G	.	.	MAF_INRAE=47.368
NC_035088.1	75418633	.	G	C	.	.	MAF_INRAE=23.418;MAF_USDA=14.118
NC_035088.1	75418647	.	T	G	.	.	MAF_INRAE=31.579;MAF_USDA=34.118
NC_035088.1	75418651	.	T	C	.	.	MAF_USDA=5.294
NC_035088.1	75418660	.	A	C	.	.	MAF_INRAE=5.0;MAF_USDA=10.0
NC_035088.1	75418672	.	T	C	.	.	MAF_INRAE=23.418;MAF_USDA=24.118
NC_035088.1	75418718	.	T	C	.	.	MAF_INRAE=5.833
NC_035088.1	75418723	.	A	G	.	.	MAF_INRAE=5.833
NC_035088.1	75418725	.	C	T	.	.	MAF_INRAE=6.667
NC_035088.1	75418731	.	G	A	.	.	MAF_INRAE=7.5
NC_035088.1	75418741	.	C	T	.	.	MAF_INRAE=7.5
NC_035088.1	75418762	.	A	C	.	.	MAF_INRAE=5.0
NC_035088.1	75418770	.	C	T	.	.	MAF_INRAE=10.0
NC_035088.1	75418774	.	T	C	.	.	MAF_INRAE=10.833;MAF_USDA=47.917
NC_035088.1	75418776	.	T	A	.	.	MAF_INRAE=10.833;MAF_USDA=47.917
NC_035088.1	75418787	.	G	T	.	.	MAF_USDA=1.639
NC_035088.1	75418793	.	G	C	.	.	MAF_INRAE=11.667
NC_035088.1	75418794	.	T	A	.	.	MAF_INRAE=11.667;MAF_USDA=47.917
NC_035088.1	75418803	.	T	G	.	.	MAF_INRAE=15.0;MAF_USDA=28.235
NC_035088.1	75418809	.	G	A	.	.	MAF_USDA=47.917
NC_035088.1	75418813	.	T	G	.	.	MAF_USDA=47.917
NC_035088.1	75418824	.	G	C	.	.	MAF_INRAE=12.5
NC_035088.1	75418853	.	A	G	.	.	MAF_INRAE=25.833
NC_035088.1	75418860	.	T	C	.	.	MAF_INRAE=15.0
NC_035088.1	75418871	.	T	A	.	.	MAF_INRAE=23.333
NC_035088.1	75418874	.	A	G	.	.	MAF_INRAE=23.333
NC_035088.1	75418882	.	T	A	.	.	MAF_INRAE=22.5
NC_035088.1	75418888	.	C	A	.	.	MAF_INRAE=20.833
NC_035088.1	75418898	.	C	T	.	.	MAF_INRAE=25.0
NC_035088.1	75418901	.	G	A	.	.	MAF_INRAE=24.167
NC_035088.1	75418919	.	C	T	.	.	MAF_INRAE=17.5
NC_035088.1	75418937	.	T	C	.	.	MAF_USDA=3.279
NC_035088.1	75418938	.	C	T	.	.	MAF_INRAE=18.333
NC_035088.1	75418943	.	C	A	.	.	MAF_INRAE=15.833
NC_035088.1	75418949	.	G	A	.	.	MAF_INRAE=15.833
NC_035088.1	75419035	.	C	T	.	.	MAF_USDA=1.639
NC_035088.1	75419041	.	G	A	.	.	MAF_USDA=1.639
NC_035088.1	75419080	.	T	G	.	.	MAF_INRAE=44.937;MAF_USDA=45.294
NC_035088.1	75419090	.	C	G	.	.	MAF_USDA=1.639
NC_035088.1	75419144	.	A	G	.	.	MAF_USDA=14.583
NC_035088.1	75419150	.	C	A	.	.	MAF_INRAE=23.418;MAF_USDA=24.706
NC_035088.1	75419169	.	A	C	.	.	MAF_INRAE=10.0;MAF_USDA=3.279
NC_035088.1	75419185	.	T	G	.	.	MAF_USDA=1.639
NC_035088.1	75419197	.	G	C	.	.	MAF_INRAE=15.833
NC_035088.1	75419201	.	A	G	.	.	MAF_INRAE=15.833;MAF_USDA=14.118
NC_035088.1	75419206	.	C	T	.	.	MAF_INRAE=23.418;MAF_USDA=14.118
NC_035088.1	75419210	.	G	C	.	.	MAF_INRAE=15.833;MAF_USDA=29.167
NC_035088.1	75419247	.	C	T	.	.	MAF_USDA=6.471
NC_035088.1	75419259	.	C	A	.	.	MAF_USDA=1.639
NC_035088.1	75419547	.	A	T	.	.	MAF_USDA=1.639
NC_035088.1	75419552	.	C	T	.	.	MAF_INRAE=22.785;MAF_USDA=25.882
NC_035088.1	75419563	.	T	C	.	.	MAF_INRAE=10.0
NC_035088.1	75419592	.	T	C	.	.	MAF_USDA=1.639
NC_035088.1	75419686	.	C	T	.	.	MAF_USDA=4.098
NC_035088.1	75419739	.	G	T	.	.	MAF_USDA=5.738
NC_035088.1	75419745	.	T	G	.	.	MAF_USDA=3.279
NC_035088.1	75419767	.	G	A	.	.	MAF_USDA=22.024
NC_035088.1	75419816	.	A	G	.	.	MAF_USDA=6.173
NC_035088.1	75419824	.	C	T	.	.	MAF_USDA=1.695
NC_035088.1	75419914	.	G	A	.	.	MAF_INRAE=10.526
NC_035088.1	75419967	.	A	G	.	.	MAF_INRAE=5.0;MAF_USDA=8.824
NC_035088.1	75420019	.	A	C	.	.	MAF_INRAE=22.785;MAF_USDA=15.294
NC_035088.1	75420084	.	C	T	.	.	MAF_USDA=1.639
NC_035088.1	75420184	.	C	A	.	.	MAF_USDA=2.459
NC_035088.1	75420186	.	A	G	.	.	MAF_USDA=1.639
NC_035088.1	75420273	.	A	G	.	.	MAF_USDA=1.639
NC_035088.1	75420695	.	G	A	.	.	MAF_USDA=2.459
NC_035088.1	75420856	.	G	A	.	.	MAF_USDA=4.918
NC_035088.1	75420938	.	G	T	.	.	MAF_INRAE=41.667;MAF_USDA=29.412
NC_035088.1	75420943	.	C	A	.	.	MAF_INRAE=12.5;MAF_USDA=3.279
NC_035088.1	75421065	.	G	A	.	.	MAF_INRAE=10.0
NC_035088.1	75421112	.	C	A	.	.	MAF_INRAE=15.789;MAF_USDA=4.918
NC_035088.1	75421245	.	C	T	.	.	MAF_INRAE=5.833;MAF_USDA=3.279
NC_035088.1	75421246	.	G	A	.	.	MAF_INRAE=44.937;MAF_USDA=45.294
NC_035088.1	75421259	.	T	C	.	.	MAF_USDA=1.639
NC_035088.1	75421272	.	C	A	.	.	MAF_USDA=3.279
NC_035088.1	75421327	.	C	T	.	.	MAF_USDA=1.639
NC_035088.1	75421355	.	C	A	.	.	MAF_INRAE=23.418;MAF_USDA=22.941
NC_035088.1	75421373	.	T	C	.	.	MAF_USDA=3.279
NC_035088.1	75421454	.	C	T	.	.	MAF_INRAE=10.0;MAF_USDA=14.583
NC_035088.1	75421455	.	G	A	.	.	MAF_INRAE=10.833
NC_035088.1	75422210	.	G	T	.	.	MAF_INRAE=41.139;MAF_USDA=42.353
NC_035088.1	75422749	.	C	T	.	.	MAF_USDA=1.639
NC_035088.1	75422917	.	T	A	.	.	MAF_USDA=4.918
NC_035088.1	75422944	.	C	T	.	.	MAF_INRAE=5.0;MAF_USDA=9.412
NC_035088.1	75422959	.	C	T	.	.	MAF_USDA=1.639
NC_035088.1	75422968	.	T	G	.	.	MAF_INRAE=12.5;MAF_USDA=2.459
NC_035088.1	75422996	.	G	A	.	.	MAF_INRAE=22.785;MAF_USDA=17.059
NC_035088.1	75423008	.	A	T	.	.	MAF_USDA=3.279
NC_035088.1	75423108	.	T	C	.	.	MAF_USDA=6.557
NC_035088.1	75423255	.	T	C	.	.	MAF_INRAE=6.329;MAF_USDA=12.295
NC_035088.1	75423300	.	C	T	.	.	MAF_USDA=12.5
NC_035088.1	75423377	.	A	G	.	.	MAF_INRAE=5.833
NC_035088.1	75423430	.	C	T	.	.	MAF_USDA=4.098
NC_035088.1	75423548	.	T	G	.	.	MAF_INRAE=49.367;MAF_USDA=41.176
NC_035088.1	75423554	.	C	T	.	.	MAF_USDA=3.279
NC_035088.1	75423591	.	G	A	.	.	MAF_INRAE=23.418;MAF_USDA=14.706
NC_035088.1	75423611	.	C	T	.	.	MAF_USDA=12.295
NC_035088.1	75423617	.	C	T	.	.	MAF_INRAE=5.263;MAF_USDA=1.765
NC_035088.1	75423853	.	C	T	.	.	MAF_USDA=4.167
NC_035088.1	75423864	.	C	T	.	.	MAF_INRAE=29.167;MAF_USDA=5.294
NC_035088.1	75423873	.	A	C	.	.	MAF_INRAE=6.329;MAF_USDA=3.279
NC_035088.1	75423875	.	T	A	.	.	MAF_USDA=2.459
NC_035088.1	75423886	.	T	G	.	.	MAF_USDA=4.118
NC_035088.1	75423919	.	A	C	.	.	MAF_INRAE=5.0;MAF_USDA=8.824
NC_035088.1	75423931	.	A	T	.	.	MAF_INRAE=10.0;MAF_USDA=11.765
NC_035088.1	75423943	.	G	T	.	.	MAF_INRAE=15.789
NC_035088.1	75423958	.	T	A	.	.	MAF_INRAE=21.053;MAF_USDA=5.882
NC_035088.1	75423964	.	C	T	.	.	MAF_INRAE=19.167;MAF_USDA=5.294
NC_035088.1	75423965	.	G	A	.	.	MAF_USDA=1.639
NC_035088.1	75423996	.	T	A	.	.	MAF_INRAE=12.5;MAF_USDA=16.471
NC_035088.1	75424024	.	C	T	.	.	MAF_INRAE=12.5;MAF_USDA=16.471
NC_035088.1	75424025	.	G	A	.	.	MAF_USDA=6.557
NC_035088.1	75424040	.	A	G	.	.	MAF_USDA=3.279
NC_035088.1	75424046	.	T	A	.	.	MAF_INRAE=29.167;MAF_USDA=8.235
NC_035088.1	75424082	.	A	C	.	.	MAF_INRAE=10.0;MAF_USDA=8.235
NC_035088.1	75424101	.	G	T	.	.	MAF_INRAE=12.5
NC_035088.1	75424113	.	G	A	.	.	MAF_USDA=5.738
NC_035088.1	75424142	.	C	T	.	.	MAF_USDA=4.918
NC_035088.1	75424177	.	C	A	.	.	MAF_INRAE=6.329;MAF_USDA=9.016
NC_035088.1	75424197	.	T	G	.	.	MAF_INRAE=23.418;MAF_USDA=14.706
NC_035088.1	75424228	.	A	C	.	.	MAF_INRAE=19.167;MAF_USDA=5.357
NC_035088.1	75424265	.	C	T	.	.	MAF_USDA=1.639
NC_035088.1	75424274	.	G	A	.	.	MAF_INRAE=23.418;MAF_USDA=15.294
NC_035088.1	75424369	.	C	T	.	.	MAF_INRAE=23.418;MAF_USDA=15.882
NC_035088.1	75424383	.	T	G	.	.	MAF_INRAE=29.167;MAF_USDA=5.294
NC_035088.1	75424384	.	T	C	.	.	MAF_INRAE=39.873;MAF_USDA=41.176
NC_035088.1	75424420	.	A	G	.	.	MAF_INRAE=39.873;MAF_USDA=41.765
NC_035088.1	75424428	.	C	T	.	.	MAF_USDA=6.557
NC_035088.1	75424489	.	C	T	.	.	MAF_USDA=2.459
NC_035088.1	75424494	.	C	T	.	.	MAF_USDA=1.639
NC_035088.1	75424510	.	A	G	.	.	MAF_USDA=1.639
NC_035088.1	75424529	.	A	G	.	.	MAF_USDA=3.279
NC_035088.1	75424533	.	A	G	.	.	MAF_INRAE=6.329;MAF_USDA=3.279
NC_035088.1	75424571	.	G	A	.	.	MAF_USDA=1.639
NC_035088.1	75424575	.	G	A	.	.	MAF_USDA=3.279
NC_035088.1	75424704	.	A	G	.	.	MAF_USDA=5.738
NC_035088.1	75424745	.	T	A	.	.	MAF_INRAE=23.418;MAF_USDA=15.294
NC_035088.1	75424827	.	A	C	.	.	MAF_USDA=3.279
NC_035088.1	75424852	.	C	T	.	.	MAF_USDA=12.5
NC_035088.1	75424974	.	A	C	.	.	MAF_INRAE=29.167;MAF_USDA=14.706
NC_035088.1	75425015	.	C	T	.	.	MAF_INRAE=33.544;MAF_USDA=32.353
NC_035088.1	75425041	.	C	A	.	.	MAF_USDA=9.016
NC_035088.1	75425127	.	A	G	.	.	MAF_USDA=6.557
NC_035088.1	75425129	.	T	G	.	.	MAF_INRAE=19.167;MAF_USDA=2.941
NC_035088.1	75425237	.	T	G	.	.	MAF_USDA=2.459
NC_035088.1	75425479	.	A	G	.	.	MAF_INRAE=15.833;MAF_USDA=13.529
NC_035088.1	75425525	.	G	A	.	.	MAF_USDA=4.167
NC_035088.1	75425555	.	G	A	.	.	MAF_INRAE=5.263;MAF_USDA=2.353
NC_035088.1	75425665	.	C	T	.	.	MAF_USDA=3.279
NC_035088.1	75425721	.	T	G	.	.	MAF_INRAE=5.263;MAF_USDA=4.167
NC_035088.1	75425725	.	A	G	.	.	MAF_INRAE=5.0;MAF_USDA=14.583
NC_035088.1	75425852	.	C	G	.	.	MAF_INRAE=5.263;MAF_USDA=4.167
NC_035088.1	75425869	.	A	G	.	.	MAF_USDA=5.738
NC_035088.1	75425896	.	C	T	.	.	MAF_USDA=12.295
NC_035088.1	75425939	.	C	G	.	.	MAF_INRAE=5.0;MAF_USDA=10.0
NC_035088.1	75426054	.	C	G	.	.	MAF_USDA=2.459
NC_035088.1	75426064	.	G	A	.	.	MAF_USDA=2.459
NC_035088.1	75426225	.	C	A	.	.	MAF_INRAE=30.0;MAF_USDA=22.353
NC_035088.1	75426274	.	T	C	.	.	MAF_INRAE=13.924;MAF_USDA=20.588
NC_035088.1	75426287	.	C	A	.	.	MAF_USDA=10.656
NC_035088.1	75426294	.	T	C	.	.	MAF_USDA=2.459
NC_035088.1	75426464	.	T	C	.	.	MAF_USDA=4.098
NC_035088.1	75426560	.	G	A	.	.	MAF_USDA=4.098
NC_035088.1	75426634	.	C	T	.	.	MAF_USDA=4.706
NC_035088.1	75426635	.	G	A	.	.	MAF_INRAE=10.0;MAF_USDA=14.583
NC_035088.1	75426682	.	T	G	.	.	MAF_USDA=1.639
NC_035088.1	75426733	.	A	T	.	.	MAF_USDA=5.738
NC_035088.1	75426739	.	T	A	.	.	MAF_INRAE=1.667;MAF_USDA=3.529
NC_035088.1	75426909	.	T	C	.	.	MAF_INRAE=18.333;MAF_USDA=1.639
NC_035088.1	75426929	.	A	T	.	.	MAF_USDA=11.475
NC_035088.1	75426946	.	C	T	.	.	MAF_USDA=11.475
NC_035088.1	75427083	.	T	A	.	.	MAF_USDA=11.475
NC_035088.1	75427136	.	C	A	.	.	MAF_INRAE=28.333;MAF_USDA=5.294
NC_035088.1	75427239	.	C	T	.	.	MAF_USDA=5.738
NC_035088.1	75427263	.	T	A	.	.	MAF_USDA=3.279
NC_035088.1	75427288	.	C	A	.	.	MAF_INRAE=19.167;MAF_USDA=7.059
NC_035088.1	75427310	.	G	T	.	.	MAF_USDA=3.279
NC_035088.1	75427443	.	C	T	.	.	MAF_USDA=4.118
NC_035088.1	75427448	.	C	T	.	.	MAF_USDA=1.639
NC_035088.1	75427473	.	G	T	.	.	MAF_INRAE=19.167;MAF_USDA=3.529
NC_035088.1	75427484	.	G	T	.	.	MAF_USDA=11.475
NC_035088.1	75427530	.	G	T	.	.	MAF_INRAE=9.167;MAF_USDA=16.667
NC_035088.1	75427553	.	A	G	.	.	MAF_INRAE=31.579;MAF_USDA=48.824
NC_035088.1	75427563	.	T	A	.	.	MAF_USDA=6.25
NC_035088.1	75427564	.	T	A	.	.	MAF_INRAE=47.368;MAF_USDA=28.571
NC_035088.1	75427565	.	T	A	.	.	MAF_USDA=30.952
NC_035088.1	75427646	.	G	T	.	.	MAF_INRAE=5.263;MAF_USDA=2.941
NC_035088.1	75427747	.	G	A	.	.	MAF_USDA=2.459
NC_035088.1	75427859	.	G	A	.	.	MAF_INRAE=33.544;MAF_USDA=45.833
NC_035088.1	75427868	.	A	C	.	.	MAF_INRAE=5.833
NC_035088.1	75427895	.	C	T	.	.	MAF_INRAE=19.167;MAF_USDA=5.294
NC_035088.1	75427922	.	C	A	.	.	MAF_USDA=1.639
NC_035088.1	75427934	.	G	T	.	.	MAF_USDA=1.639
NC_035088.1	75427998	.	T	G	.	.	MAF_INRAE=2.632;MAF_USDA=4.918
NC_035088.1	75428013	.	A	G	.	.	MAF_INRAE=11.392;MAF_USDA=29.412
NC_035088.1	75428028	.	T	G	.	.	MAF_USDA=4.706
NC_035088.1	75428043	.	T	A	.	.	MAF_INRAE=6.667
NC_035088.1	75428056	.	A	C	.	.	MAF_INRAE=1.667;MAF_USDA=6.25
NC_035088.1	75428294	.	G	A	.	.	MAF_INRAE=21.053;MAF_USDA=4.118
NC_035088.1	75428300	.	T	C	.	.	MAF_INRAE=6.329;MAF_USDA=22.353
NC_035088.1	75428352	.	A	C	.	.	MAF_INRAE=17.722;MAF_USDA=4.118
NC_035088.1	75428406	.	C	T	.	.	MAF_INRAE=23.418;MAF_USDA=15.294
NC_035088.1	75428658	.	T	C	.	.	MAF_INRAE=23.418;MAF_USDA=13.529
NC_035088.1	75428663	.	A	G	.	.	MAF_USDA=3.279
NC_035088.1	75428759	.	A	T	.	.	MAF_USDA=3.279
NC_035088.1	75428794	.	T	G	.	.	MAF_INRAE=13.291;MAF_USDA=27.083
NC_035088.1	75428831	.	C	T	.	.	MAF_INRAE=22.5;MAF_USDA=2.459
NC_035088.1	75428837	.	C	T	.	.	MAF_USDA=14.583
NC_035088.1	75428897	.	T	G	.	.	MAF_USDA=5.738
NC_035088.1	75428901	.	T	C	.	.	MAF_USDA=5.738
NC_035088.1	75428913	.	G	T	.	.	MAF_INRAE=19.167;MAF_USDA=5.294
NC_035088.1	75428943	.	A	G	.	.	MAF_USDA=4.918
NC_035088.1	75429031	.	C	A	.	.	MAF_INRAE=23.418;MAF_USDA=15.294
NC_035088.1	75429121	.	C	T	.	.	MAF_USDA=4.918
NC_035088.1	75429320	.	C	A	.	.	MAF_INRAE=5.833;MAF_USDA=4.098
NC_035088.1	75429321	.	A	G	.	.	MAF_USDA=2.459
NC_035088.1	75429327	.	G	C	.	.	MAF_INRAE=5.833
NC_035088.1	75429393	.	G	A	.	.	MAF_USDA=3.279
NC_035088.1	75429456	.	C	G	.	.	MAF_USDA=6.557
NC_035088.1	75429474	.	C	A	.	.	MAF_USDA=4.706
NC_035088.1	75429484	.	G	A	.	.	MAF_USDA=1.639
NC_035088.1	75429531	.	T	C	.	.	MAF_USDA=2.459
NC_035088.1	75429558	.	C	A	.	.	MAF_USDA=6.557
NC_035088.1	75429567	.	G	A	.	.	MAF_INRAE=5.263;MAF_USDA=4.167
NC_035088.1	75429580	.	T	G	.	.	MAF_USDA=5.738
NC_035088.1	75429591	.	G	A	.	.	MAF_USDA=6.557
NC_035088.1	75429610	.	T	G	.	.	MAF_USDA=6.667
NC_035088.1	75429624	.	C	T	.	.	MAF_USDA=7.5
NC_035088.1	75429630	.	T	G	.	.	MAF_USDA=7.5
NC_035088.1	75429660	.	T	A	.	.	MAF_USDA=8.197
NC_035088.1	75429665	.	T	G	.	.	MAF_USDA=8.197
NC_035088.1	75429672	.	T	C	.	.	MAF_USDA=7.377
NC_035088.1	75429674	.	C	T	.	.	MAF_USDA=7.377
NC_035088.1	75429675	.	C	T	.	.	MAF_USDA=7.377
NC_035088.1	75429680	.	T	C	.	.	MAF_USDA=7.377
NC_035088.1	75429724	.	T	C	.	.	MAF_USDA=8.197
NC_035088.1	75429726	.	C	T	.	.	MAF_INRAE=42.5;MAF_USDA=39.412
NC_035088.1	75429757	.	G	A	.	.	MAF_USDA=1.639
NC_035088.1	75429805	.	C	T	.	.	MAF_INRAE=23.418;MAF_USDA=14.706
NC_035088.1	75429819	.	T	A	.	.	MAF_INRAE=22.5;MAF_USDA=2.459
NC_035088.1	75429824	.	C	T	.	.	MAF_INRAE=19.167;MAF_USDA=5.294
NC_035088.1	75429860	.	A	T	.	.	MAF_USDA=6.557
NC_035088.1	75429861	.	A	T	.	.	MAF_USDA=6.557
NC_035088.1	75429911	.	C	T	.	.	MAF_INRAE=23.418;MAF_USDA=15.294
NC_035088.1	75429960	.	G	A	.	.	MAF_USDA=1.639
NC_035088.1	75429975	.	G	A	.	.	MAF_USDA=3.279
NC_035088.1	75430034	.	C	T	.	.	MAF_INRAE=6.329;MAF_USDA=4.098
NC_035088.1	75430035	.	G	A	.	.	MAF_USDA=5.738
NC_035088.1	75430140	.	G	A	.	.	MAF_INRAE=22.152;MAF_USDA=11.176
NC_035088.1	75430356	.	C	T	.	.	MAF_USDA=5.738
NC_035088.1	75430371	.	C	T	.	.	MAF_USDA=2.459
NC_035088.1	75430425	.	C	A	.	.	MAF_USDA=5.738
NC_035088.1	75430430	.	C	G	.	.	MAF_USDA=4.098
NC_035088.1	75430547	.	C	T	.	.	MAF_INRAE=22.152;MAF_USDA=13.529
NC_035088.1	75430698	.	C	T	.	.	MAF_INRAE=3.333;MAF_USDA=7.059
NC_035088.1	75430702	.	T	A	.	.	MAF_INRAE=21.053;MAF_USDA=3.529
NC_035088.1	75430762	.	G	T	.	.	MAF_USDA=4.098
NC_035088.1	75430804	.	C	T	.	.	MAF_INRAE=10.0
NC_035088.1	75430805	.	G	T	.	.	MAF_USDA=4.098
NC_035088.1	75430828	.	C	T	.	.	MAF_INRAE=19.167;MAF_USDA=6.471
NC_035088.1	75430858	.	C	T	.	.	MAF_USDA=1.667
NC_035088.1	75431025	.	G	C	.	.	MAF_USDA=40.0
NC_035088.1	75431029	.	C	A	.	.	MAF_USDA=3.279
NC_035088.1	75431045	.	C	T	.	.	MAF_USDA=6.173
NC_035088.1	75431161	.	T	C	.	.	MAF_USDA=18.182
NC_035088.1	75431212	.	G	A	.	.	MAF_USDA=36.364
NC_035088.1	75432468	.	T	A	.	.	MAF_USDA=3.333
NC_035088.1	75432753	.	T	G	.	.	MAF_INRAE=5.263;MAF_USDA=4.167
NC_035088.1	75432769	.	G	A	.	.	MAF_INRAE=15.789
NC_035088.1	75432864	.	T	G	.	.	MAF_USDA=4.098
NC_035088.1	75432997	.	G	T	.	.	MAF_USDA=1.695
NC_035088.1	75433117	.	C	A	.	.	MAF_USDA=4.918
NC_035088.1	75433143	.	A	G	.	.	MAF_INRAE=3.333;MAF_USDA=8.333
NC_035088.1	75433188	.	A	T	.	.	MAF_INRAE=6.329;MAF_USDA=27.059
NC_035088.1	75433248	.	C	T	.	.	MAF_USDA=2.459
NC_035088.1	75433353	.	A	G	.	.	MAF_INRAE=46.835;MAF_USDA=23.529
NC_035088.1	75433422	.	T	G	.	.	MAF_USDA=10.656
NC_035088.1	75433555	.	T	C	.	.	MAF_INRAE=15.789
NC_035088.1	75433589	.	G	T	.	.	MAF_USDA=10.656
NC_035088.1	75433656	.	G	A	.	.	MAF_INRAE=24.167;MAF_USDA=17.059
NC_035088.1	75433770	.	A	G	.	.	MAF_INRAE=6.329;MAF_USDA=7.377
NC_035088.1	75433810	.	G	T	.	.	MAF_INRAE=6.329;MAF_USDA=27.647
NC_035088.1	75433838	.	C	T	.	.	MAF_USDA=1.639
NC_035088.1	75433926	.	G	A	.	.	MAF_USDA=3.279
NC_035088.1	75434253	.	T	A	.	.	MAF_USDA=14.583
NC_035088.1	75434323	.	T	C	.	.	MAF_INRAE=49.367;MAF_USDA=34.706
NC_035088.1	75434385	.	A	C	.	.	MAF_INRAE=6.329;MAF_USDA=27.647
NC_035088.1	75434390	.	G	T	.	.	MAF_INRAE=10.0;MAF_USDA=4.706
NC_035088.1	75434438	.	C	A	.	.	MAF_INRAE=19.167;MAF_USDA=6.25
NC_035088.1	75434498	.	C	T	.	.	MAF_USDA=8.197
NC_035088.1	75434505	.	T	C	.	.	MAF_INRAE=5.0;MAF_USDA=9.412
NC_035088.1	75434506	.	C	A	.	.	MAF_INRAE=21.053;MAF_USDA=5.294
NC_035088.1	75434517	.	A	C	.	.	MAF_USDA=9.016
NC_035088.1	75434664	.	T	C	.	.	MAF_INRAE=11.667;MAF_USDA=4.098
NC_035088.1	75434801	.	T	G	.	.	MAF_INRAE=34.81;MAF_USDA=31.176
NC_035088.1	75434806	.	G	A	.	.	MAF_INRAE=1.667;MAF_USDA=6.25
NC_035088.1	75434824	.	G	A	.	.	MAF_USDA=1.639
NC_035088.1	75434828	.	T	C	.	.	MAF_USDA=4.098
NC_035088.1	75434853	.	A	G	.	.	MAF_USDA=1.639
NC_035088.1	75434865	.	T	A	.	.	MAF_INRAE=19.167;MAF_USDA=6.25
NC_035088.1	75434919	.	C	A	.	.	MAF_INRAE=17.722;MAF_USDA=6.557
NC_035088.1	75434949	.	G	A	.	.	MAF_USDA=4.918
NC_035088.1	75434962	.	G	A	.	.	MAF_INRAE=10.526;MAF_USDA=2.941
NC_035088.1	75434966	.	G	C	.	.	MAF_INRAE=19.62;MAF_USDA=8.235
NC_035088.1	75434968	.	A	C	.	.	MAF_INRAE=20.0;MAF_USDA=8.235
NC_035088.1	75434971	.	C	T	.	.	MAF_INRAE=4.167;MAF_USDA=2.459
NC_035088.1	75435011	.	G	T	.	.	MAF_INRAE=35.443;MAF_USDA=18.235
NC_035088.1	75435020	.	A	T	.	.	MAF_INRAE=17.089;MAF_USDA=20.588
NC_035088.1	75435021	.	G	T	.	.	MAF_INRAE=18.354;MAF_USDA=31.25
NC_035088.1	75435058	.	C	T	.	.	MAF_INRAE=34.81;MAF_USDA=14.706
NC_035088.1	75435069	.	A	G	.	.	MAF_INRAE=34.81;MAF_USDA=6.25
NC_035088.1	75435073	.	A	T	.	.	MAF_INRAE=47.5;MAF_USDA=27.647
NC_035088.1	75435079	.	C	T	.	.	MAF_INRAE=41.139;MAF_USDA=31.765
NC_035088.1	75435080	.	G	A	.	.	MAF_INRAE=16.667;MAF_USDA=8.235
NC_035088.1	75435162	.	C	T	.	.	MAF_USDA=7.377
NC_035088.1	75435225	.	C	T	.	.	MAF_USDA=1.639
NC_035088.1	75435226	.	G	A	.	.	MAF_INRAE=10.526;MAF_USDA=4.098
NC_035088.1	75435229	.	C	G	.	.	MAF_USDA=1.639
NC_035088.1	75435251	.	T	C	.	.	MAF_USDA=1.639
NC_035088.1	75435258	.	C	T	.	.	MAF_INRAE=3.333;MAF_USDA=7.059
NC_035088.1	75435262	.	A	T	.	.	MAF_INRAE=3.333;MAF_USDA=7.059
NC_035088.1	75435265	.	A	G	.	.	MAF_INRAE=3.333;MAF_USDA=7.059
NC_035088.1	75435278	.	C	T	.	.	MAF_USDA=1.765
NC_035088.1	75435293	.	G	A	.	.	MAF_USDA=3.279
NC_035088.1	75435350	.	A	T	.	.	MAF_INRAE=18.333
NC_035088.1	75435421	.	A	T	.	.	MAF_USDA=1.667
NC_035088.1	75435479	.	C	G	.	.	MAF_USDA=3.279
NC_035088.1	75435513	.	A	C	.	.	MAF_USDA=1.639
NC_035088.1	75435538	.	C	T	.	.	MAF_USDA=1.639
NC_035088.1	75435588	.	G	A	.	.	MAF_INRAE=43.671;MAF_USDA=49.412
NC_035088.1	75435592	.	T	A	.	.	MAF_INRAE=19.167;MAF_USDA=9.412
NC_035088.1	75435667	.	G	A	.	.	MAF_INRAE=25.316;MAF_USDA=14.118
NC_035088.1	75435720	.	A	T	.	.	MAF_USDA=3.279
NC_035088.1	75435854	.	G	A	.	.	MAF_INRAE=43.671;MAF_USDA=48.824
NC_035088.1	75436058	.	T	A	.	.	MAF_USDA=8.197
NC_035088.1	75436156	.	A	T	.	.	MAF_INRAE=15.833;MAF_USDA=5.294
NC_035088.1	75436165	.	T	C	.	.	MAF_INRAE=6.329;MAF_USDA=3.279
NC_035088.1	75436237	.	T	G	.	.	MAF_USDA=4.167
NC_035088.1	75436539	.	C	T	.	.	MAF_USDA=9.016
NC_035088.1	75436699	.	T	G	.	.	MAF_USDA=1.639
NC_035088.1	75436700	.	G	A	.	.	MAF_USDA=1.639
NC_035088.1	75436701	.	A	G	.	.	MAF_INRAE=24.684;MAF_USDA=14.118
NC_035088.1	75436763	.	C	A	.	.	MAF_USDA=4.918
NC_035088.1	75436844	.	T	C	.	.	MAF_INRAE=5.833
NC_035088.1	75436863	.	T	A	.	.	MAF_USDA=1.639
NC_035088.1	75436907	.	A	C	.	.	MAF_USDA=3.279
NC_035088.1	75437026	.	G	T	.	.	MAF_USDA=5.294
NC_035088.1	75437077	.	T	G	.	.	MAF_INRAE=20.833;MAF_USDA=32.353
NC_035088.1	75437108	.	A	T	.	.	MAF_USDA=2.459
NC_035088.1	75437341	.	G	A	.	.	MAF_INRAE=31.667;MAF_USDA=28.235
NC_035088.1	75437466	.	C	A	.	.	MAF_INRAE=40.506;MAF_USDA=44.706
NC_035088.1	75437482	.	T	A	.	.	MAF_INRAE=17.089;MAF_USDA=49.412
NC_035088.1	75437516	.	A	G	.	.	MAF_INRAE=16.456;MAF_USDA=37.059
NC_035088.1	75437560	.	G	C	.	.	MAF_USDA=22.917
NC_035088.1	75437561	.	A	C	.	.	MAF_USDA=22.917
NC_035088.1	75437566	.	G	C	.	.	MAF_USDA=45.882
NC_035088.1	75437577	.	T	G	.	.	MAF_INRAE=10.0
NC_035088.1	75437600	.	A	C	.	.	MAF_INRAE=36.076;MAF_USDA=46.471
NC_035088.1	75437620	.	C	T	.	.	MAF_INRAE=30.38;MAF_USDA=41.176
NC_035088.1	75437681	.	C	A	.	.	MAF_INRAE=5.263;MAF_USDA=8.235
NC_035088.1	75437740	.	C	A	.	.	MAF_INRAE=13.291
NC_035088.1	75437823	.	T	G	.	.	MAF_INRAE=17.5;MAF_USDA=8.824
NC_035088.1	75437830	.	T	C	.	.	MAF_INRAE=42.405;MAF_USDA=48.235
NC_035088.1	75437865	.	G	T	.	.	MAF_INRAE=6.329;MAF_USDA=16.471
NC_035088.1	75437951	.	C	T	.	.	MAF_USDA=1.639
NC_035088.1	75437992	.	C	T	.	.	MAF_INRAE=38.608;MAF_USDA=42.353
NC_035088.1	75438037	.	C	A	.	.	MAF_INRAE=27.215;MAF_USDA=22.353
NC_035088.1	75438138	.	A	G	.	.	MAF_INRAE=24.684;MAF_USDA=21.176
NC_035088.1	75438139	.	T	A	.	.	MAF_INRAE=19.167;MAF_USDA=7.647
NC_035088.1	75438195	.	C	T	.	.	MAF_USDA=4.098
NC_035088.1	75438236	.	A	C	.	.	MAF_USDA=1.639
NC_035088.1	75438292	.	T	A	.	.	MAF_INRAE=32.911;MAF_USDA=33.529
NC_035088.1	75438382	.	A	G	.	.	MAF_INRAE=12.5;MAF_USDA=19.672
NC_035088.1	75438503	.	C	A	.	.	MAF_USDA=3.279
NC_035088.1	75438625	.	G	A	.	.	MAF_USDA=4.098
NC_035088.1	75438627	.	C	T	.	.	MAF_USDA=4.167
NC_035088.1	75438717	.	G	T	.	.	MAF_INRAE=5.696;MAF_USDA=13.529
NC_035088.1	75438794	.	T	A	.	.	MAF_INRAE=25.949;MAF_USDA=14.118
NC_035088.1	75438828	.	G	A	.	.	MAF_USDA=12.5
NC_035088.1	75438847	.	G	A	.	.	MAF_USDA=4.098
NC_035088.1	75438961	.	C	A	.	.	MAF_USDA=46.471
NC_035088.1	75439562	.	G	C	.	.	MAF_USDA=9.091
NC_035088.1	75439617	.	A	G	.	.	MAF_USDA=8.434
NC_035088.1	75439620	.	T	G	.	.	MAF_INRAE=15.789;MAF_USDA=13.934
NC_035088.1	75439633	.	A	G	.	.	MAF_INRAE=26.316;MAF_USDA=7.647
NC_035088.1	75439648	.	G	A	.	.	MAF_INRAE=13.333;MAF_USDA=18.75
NC_035088.1	75439671	.	T	C	.	.	MAF_INRAE=11.392;MAF_USDA=15.882
NC_035088.1	75439874	.	G	A	.	.	MAF_USDA=3.279
NC_035088.1	75439895	.	C	T	.	.	MAF_USDA=28.235
NC_035088.1	75439929	.	G	A	.	.	MAF_USDA=28.235
NC_035088.1	75439972	.	G	T	.	.	MAF_INRAE=34.81;MAF_USDA=28.235
NC_035088.1	75439987	.	A	T	.	.	MAF_USDA=1.639
NC_035088.1	75440042	.	G	A	.	.	MAF_USDA=1.176
NC_035088.1	75440059	.	T	C	.	.	MAF_INRAE=26.582;MAF_USDA=14.118
NC_035088.1	75440064	.	C	A	.	.	MAF_USDA=3.279
NC_035088.1	75440163	.	G	A	.	.	MAF_INRAE=19.167;MAF_USDA=2.941
NC_035088.1	75440174	.	C	A	.	.	MAF_USDA=1.639
NC_035088.1	75440587	.	G	C	.	.	MAF_INRAE=12.5;MAF_USDA=9.016
NC_035088.1	75440594	.	C	T	.	.	MAF_USDA=7.377
NC_035088.1	75440636	.	C	T	.	.	MAF_USDA=6.557
NC_035088.1	75441080	.	C	T	.	.	MAF_USDA=5.738
NC_035088.1	75441207	.	A	G	.	.	MAF_USDA=5.738
NC_035088.1	75441250	.	T	C	.	.	MAF_USDA=5.738
NC_035088.1	75441325	.	T	A	.	.	MAF_INRAE=12.5;MAF_USDA=21.311
NC_035088.1	75441452	.	A	C	.	.	MAF_INRAE=9.167;MAF_USDA=4.706
NC_035088.1	75441496	.	T	G	.	.	MAF_INRAE=28.481
NC_035088.1	75441511	.	C	T	.	.	MAF_USDA=7.377
NC_035088.1	75441708	.	G	A	.	.	MAF_INRAE=5.833;MAF_USDA=2.459
NC_035088.1	75441808	.	C	T	.	.	MAF_USDA=4.098
NC_035088.1	75441874	.	G	A	.	.	MAF_USDA=1.639
NC_035088.1	75441879	.	T	C	.	.	MAF_USDA=6.557
NC_035088.1	75441922	.	T	C	.	.	MAF_USDA=6.557
NC_035088.1	75441923	.	G	A	.	.	MAF_USDA=6.557
NC_035088.1	75442136	.	G	T	.	.	MAF_INRAE=12.5;MAF_USDA=27.059
NC_035088.1	75442152	.	G	A	.	.	MAF_INRAE=41.772;MAF_USDA=30.0
NC_035088.1	75442216	.	C	T	.	.	MAF_USDA=6.557
NC_035088.1	75442235	.	A	G	.	.	MAF_INRAE=5.833
NC_035088.1	75442246	.	C	A	.	.	MAF_INRAE=19.62;MAF_USDA=15.882
NC_035088.1	75442274	.	A	T	.	.	MAF_USDA=3.279
NC_035088.1	75442376	.	G	T	.	.	MAF_USDA=4.918
NC_035088.1	75442428	.	T	C	.	.	MAF_INRAE=10.0
NC_035088.1	75442432	.	G	A	.	.	MAF_USDA=3.279
NC_035088.1	75442481	.	G	C	.	.	MAF_INRAE=29.114;MAF_USDA=42.353
NC_035088.1	75442585	.	G	A	.	.	MAF_USDA=8.197
NC_035088.1	75442687	.	G	A	.	.	MAF_USDA=1.639
NC_035088.1	75442856	.	T	C	.	.	MAF_INRAE=29.747;MAF_USDA=41.176
NC_035088.1	75442960	.	A	C	.	.	MAF_USDA=2.459
NC_035088.1	75442966	.	A	T	.	.	MAF_USDA=2.459
NC_035088.1	75442986	.	C	T	.	.	MAF_USDA=3.279
NC_035088.1	75443051	.	G	T	.	.	MAF_INRAE=29.114;MAF_USDA=42.941
NC_035088.1	75443097	.	G	A	.	.	MAF_INRAE=42.405;MAF_USDA=30.588
NC_035088.1	75443170	.	G	T	.	.	MAF_USDA=3.279
NC_035088.1	75443181	.	A	T	.	.	MAF_USDA=5.738
NC_035088.1	75443214	.	G	T	.	.	MAF_USDA=12.5
NC_035088.1	75443307	.	G	A	.	.	MAF_USDA=5.738
NC_035088.1	75443317	.	A	G	.	.	MAF_USDA=4.098
NC_035088.1	75443430	.	G	A	.	.	MAF_INRAE=29.114;MAF_USDA=15.294
NC_035088.1	75443534	.	T	C	.	.	MAF_INRAE=19.62;MAF_USDA=15.882
NC_035088.1	75443629	.	C	T	.	.	MAF_INRAE=27.215;MAF_USDA=15.294
NC_035088.1	75443630	.	G	A	.	.	MAF_USDA=1.639
NC_035088.1	75443667	.	T	A	.	.	MAF_INRAE=41.772;MAF_USDA=28.824
NC_035088.1	75443684	.	G	A	.	.	MAF_USDA=2.459
NC_035088.1	75443687	.	C	T	.	.	MAF_USDA=3.279
NC_035088.1	75443720	.	C	T	.	.	MAF_INRAE=15.789
NC_035088.1	75443835	.	C	T	.	.	MAF_USDA=3.279
NC_035088.1	75443994	.	G	T	.	.	MAF_USDA=7.377
NC_035088.1	75444118	.	A	G	.	.	MAF_INRAE=41.772;MAF_USDA=31.176
NC_035088.1	75444149	.	C	T	.	.	MAF_INRAE=9.167;MAF_USDA=8.824
NC_035088.1	75444155	.	G	A	.	.	MAF_USDA=8.197
NC_035088.1	75444292	.	A	T	.	.	MAF_INRAE=2.5;MAF_USDA=6.471
NC_035088.1	75444381	.	C	T	.	.	MAF_USDA=4.918
NC_035088.1	75444801	.	C	A	.	.	MAF_USDA=3.333
NC_035088.1	75444970	.	T	C	.	.	MAF_INRAE=15.789;MAF_USDA=11.667
NC_035088.1	75445210	.	T	C	.	.	MAF_INRAE=10.526;MAF_USDA=4.167
NC_035088.1	75445295	.	T	G	.	.	MAF_USDA=12.5
NC_035088.1	75445298	.	C	T	.	.	MAF_USDA=2.459
NC_035088.1	75445426	.	A	T	.	.	MAF_INRAE=12.5;MAF_USDA=26.471
NC_035088.1	75445427	.	T	A	.	.	MAF_INRAE=12.5;MAF_USDA=35.294
NC_035088.1	75445428	.	T	A	.	.	MAF_INRAE=12.5;MAF_USDA=35.294
NC_035088.1	75445429	.	T	A	.	.	MAF_INRAE=12.5;MAF_USDA=35.294
NC_035088.1	75445432	.	T	A	.	.	MAF_INRAE=12.5;MAF_USDA=35.294
NC_035088.1	75445519	.	A	C	.	.	MAF_INRAE=12.5;MAF_USDA=34.118
NC_035088.1	75445773	.	T	G	.	.	MAF_USDA=4.098
NC_035088.1	75445840	.	C	T	.	.	MAF_INRAE=12.5;MAF_USDA=48.824
NC_035088.1	75446656	.	A	G	.	.	MAF_USDA=4.918
NC_035088.1	75446737	.	A	C	.	.	MAF_USDA=5.882
NC_035088.1	75447208	.	C	T	.	.	MAF_INRAE=49.367;MAF_USDA=23.529
NC_035088.1	75447248	.	G	A	.	.	MAF_USDA=3.279
NC_035088.1	75447259	.	C	T	.	.	MAF_USDA=3.279
NC_035088.1	75447430	.	T	C	.	.	MAF_INRAE=29.114;MAF_USDA=16.471
NC_035088.1	75448079	.	A	C	.	.	MAF_USDA=2.459
NC_035088.1	75448135	.	G	T	.	.	MAF_INRAE=12.5;MAF_USDA=25.882
NC_035088.1	75448180	.	C	A	.	.	MAF_USDA=4.098
NC_035088.1	75448508	.	C	T	.	.	MAF_USDA=3.279
NC_035088.1	75448519	.	C	T	.	.	MAF_INRAE=11.667;MAF_USDA=25.882
NC_035088.1	75448565	.	C	T	.	.	MAF_USDA=3.279
NC_035088.1	75448612	.	T	A	.	.	MAF_USDA=3.279
NC_035088.1	75448615	.	T	C	.	.	MAF_USDA=7.377
NC_035088.1	75448672	.	A	C	.	.	MAF_USDA=1.765
NC_035088.1	75448676	.	G	A	.	.	MAF_USDA=1.639
NC_035088.1	75448689	.	C	G	.	.	MAF_USDA=1.639
NC_035088.1	75448692	.	C	A	.	.	MAF_INRAE=12.5
NC_035088.1	75448708	.	A	G	.	.	MAF_USDA=1.639
NC_035088.1	75448727	.	A	T	.	.	MAF_USDA=1.639
NC_035088.1	75448785	.	A	G	.	.	MAF_USDA=10.588
NC_035088.1	75448792	.	C	T	.	.	MAF_USDA=3.279
NC_035088.1	75448887	.	G	A	.	.	MAF_INRAE=13.291
NC_035088.1	75449221	.	T	A	.	.	MAF_INRAE=3.333;MAF_USDA=8.333
NC_035088.1	75449323	.	G	A	.	.	MAF_INRAE=12.5;MAF_USDA=37.647
NC_035088.1	75449404	.	C	T	.	.	MAF_USDA=3.279
NC_035088.1	75449527	.	C	A	.	.	MAF_USDA=1.639
NC_035088.1	75449602	.	G	T	.	.	MAF_INRAE=37.975;MAF_USDA=35.882
NC_035088.1	75449609	.	A	G	.	.	MAF_INRAE=13.333;MAF_USDA=37.059
NC_035088.1	75449645	.	T	A	.	.	MAF_USDA=1.176
NC_035088.1	75449676	.	C	A	.	.	MAF_INRAE=13.333;MAF_USDA=48.824
NC_035088.1	75449696	.	A	C	.	.	MAF_INRAE=39.241;MAF_USDA=35.294
NC_035088.1	75449702	.	T	G	.	.	MAF_INRAE=13.333;MAF_USDA=18.75
NC_035088.1	75449801	.	T	C	.	.	MAF_USDA=3.279
NC_035088.1	75449906	.	T	A	.	.	MAF_USDA=3.333
NC_035088.1	75449969	.	G	T	.	.	MAF_INRAE=12.5;MAF_USDA=22.131
NC_035088.1	75450026	.	G	A	.	.	MAF_INRAE=29.114;MAF_USDA=15.882
NC_035088.1	75450120	.	C	T	.	.	MAF_USDA=10.588
NC_035088.1	75450134	.	C	G	.	.	MAF_USDA=1.639
NC_035088.1	75450158	.	G	A	.	.	MAF_USDA=1.639
NC_035088.1	75450307	.	A	C	.	.	MAF_USDA=4.098
NC_035088.1	75450342	.	G	A	.	.	MAF_USDA=4.167
NC_035088.1	75450344	.	A	C	.	.	MAF_INRAE=26.582;MAF_USDA=14.881
NC_035088.1	75450373	.	T	C	.	.	MAF_USDA=2.459
NC_035088.1	75450463	.	G	T	.	.	MAF_USDA=5.882
NC_035088.1	75450471	.	C	A	.	.	MAF_USDA=2.459
NC_035088.1	75450694	.	T	C	.	.	MAF_USDA=1.639
NC_035088.1	75450770	.	A	T	.	.	MAF_INRAE=6.329
NC_035088.1	75450799	.	C	G	.	.	MAF_USDA=2.459
NC_035088.1	75450849	.	A	C	.	.	MAF_USDA=1.765
NC_035088.1	75450876	.	C	T	.	.	MAF_INRAE=37.975;MAF_USDA=35.294
NC_035088.1	75450887	.	G	A	.	.	MAF_USDA=2.459
NC_035088.1	75450986	.	G	A	.	.	MAF_USDA=3.279
NC_035088.1	75451000	.	G	C	.	.	MAF_USDA=1.639
NC_035088.1	75451013	.	G	T	.	.	MAF_USDA=3.279
NC_035088.1	75451142	.	G	A	.	.	MAF_USDA=4.098
NC_035088.1	75451174	.	C	G	.	.	MAF_USDA=18.033
NC_035088.1	75451235	.	C	T	.	.	MAF_USDA=2.459
NC_035088.1	75451279	.	T	C	.	.	MAF_INRAE=12.5;MAF_USDA=49.412
NC_035088.1	75451330	.	G	T	.	.	MAF_INRAE=12.5;MAF_USDA=48.824
NC_035088.1	75451331	.	A	T	.	.	MAF_INRAE=12.5;MAF_USDA=48.824
NC_035088.1	75451372	.	T	G	.	.	MAF_INRAE=12.5;MAF_USDA=38.824
NC_035088.1	75451441	.	C	T	.	.	MAF_USDA=4.167
NC_035088.1	75451473	.	G	A	.	.	MAF_USDA=6.557
NC_035088.1	75451593	.	A	C	.	.	MAF_INRAE=10.526;MAF_USDA=4.167
NC_035088.1	75451664	.	C	G	.	.	MAF_USDA=14.754
NC_035088.1	75451680	.	C	A	.	.	MAF_INRAE=1.667;MAF_USDA=6.25
NC_035088.1	75451692	.	C	T	.	.	MAF_INRAE=12.5;MAF_USDA=49.412
NC_035088.1	75451749	.	C	A	.	.	MAF_INRAE=12.5;MAF_USDA=48.824
NC_035088.1	75451799	.	C	T	.	.	MAF_USDA=14.754
NC_035088.1	75451974	.	A	G	.	.	MAF_USDA=13.934
NC_035088.1	75452002	.	A	T	.	.	MAF_USDA=10.588
NC_035088.1	75452032	.	A	C	.	.	MAF_USDA=3.279
NC_035088.1	75452131	.	C	T	.	.	MAF_INRAE=38.608;MAF_USDA=35.882
NC_035088.1	75452140	.	A	T	.	.	MAF_USDA=3.279
NC_035088.1	75452219	.	A	C	.	.	MAF_USDA=1.765
NC_035088.1	75452222	.	T	G	.	.	MAF_USDA=12.5
NC_035088.1	75452307	.	G	C	.	.	MAF_USDA=1.639
NC_035088.1	75452456	.	A	C	.	.	MAF_USDA=17.213
NC_035088.1	75452479	.	G	A	.	.	MAF_INRAE=38.608;MAF_USDA=32.738
NC_035088.1	75452529	.	G	T	.	.	MAF_INRAE=10.0;MAF_USDA=14.583
NC_035088.1	75452623	.	A	G	.	.	MAF_USDA=13.529
NC_035088.1	75452777	.	C	A	.	.	MAF_USDA=2.459
NC_035088.1	75452858	.	C	T	.	.	MAF_USDA=18.033
NC_035088.1	75452913	.	G	A	.	.	MAF_USDA=1.639
NC_035088.1	75453038	.	C	A	.	.	MAF_USDA=1.765
NC_035088.1	75453053	.	G	C	.	.	MAF_USDA=6.471
NC_035088.1	75453080	.	A	T	.	.	MAF_USDA=3.279
NC_035088.1	75453162	.	C	A	.	.	MAF_USDA=1.639
NC_035088.1	75453166	.	G	A	.	.	MAF_INRAE=29.114;MAF_USDA=15.882
NC_035088.1	75453260	.	T	G	.	.	MAF_INRAE=12.5
NC_035088.1	75453275	.	T	C	.	.	MAF_USDA=6.557
NC_035088.1	75453315	.	T	G	.	.	MAF_USDA=5.738
NC_035088.1	75453400	.	G	A	.	.	MAF_INRAE=29.114;MAF_USDA=35.417
NC_035088.1	75453430	.	A	G	.	.	MAF_USDA=14.583
NC_035088.1	75453525	.	T	A	.	.	MAF_USDA=12.5
NC_035088.1	75453657	.	T	A	.	.	MAF_USDA=4.918
NC_035088.1	75453756	.	A	G	.	.	MAF_USDA=11.475
NC_035088.1	75453924	.	G	A	.	.	MAF_INRAE=38.608;MAF_USDA=32.941
NC_035088.1	75453949	.	T	A	.	.	MAF_USDA=5.882
NC_035088.1	75454082	.	C	T	.	.	MAF_USDA=4.098
NC_035088.1	75454083	.	G	A	.	.	MAF_USDA=1.639
NC_035088.1	75454185	.	T	C	.	.	MAF_USDA=3.279
NC_035088.1	75454190	.	A	G	.	.	MAF_USDA=18.852
NC_035088.1	75454193	.	C	T	.	.	MAF_USDA=12.5
NC_035088.1	75454392	.	T	C	.	.	MAF_USDA=8.197
NC_035088.1	75454486	.	A	G	.	.	MAF_USDA=1.639
NC_035088.1	75454494	.	C	A	.	.	MAF_USDA=6.471
NC_035088.1	75454504	.	G	A	.	.	MAF_USDA=1.639
NC_035088.1	75454511	.	A	C	.	.	MAF_USDA=1.639
NC_035088.1	75454565	.	G	A	.	.	MAF_USDA=4.918
NC_035088.1	75454613	.	A	G	.	.	MAF_USDA=2.459
NC_035088.1	75454614	.	G	T	.	.	MAF_USDA=2.459
NC_035088.1	75454620	.	T	G	.	.	MAF_INRAE=12.5;MAF_USDA=6.557
NC_035088.1	75454627	.	T	C	.	.	MAF_USDA=4.918
NC_035088.1	75454631	.	A	G	.	.	MAF_INRAE=29.114;MAF_USDA=15.294
NC_035088.1	75454800	.	C	A	.	.	MAF_INRAE=12.5;MAF_USDA=24.118
NC_035088.1	75454829	.	G	T	.	.	MAF_INRAE=12.5;MAF_USDA=24.118
NC_035088.1	75454849	.	T	A	.	.	MAF_USDA=3.279
NC_035088.1	75454853	.	A	C	.	.	MAF_USDA=3.279
NC_035088.1	75454857	.	G	T	.	.	MAF_USDA=3.279
NC_035088.1	75454894	.	T	C	.	.	MAF_USDA=1.639
NC_035088.1	75454906	.	G	A	.	.	MAF_INRAE=38.608;MAF_USDA=34.118
NC_035088.1	75454991	.	C	A	.	.	MAF_USDA=3.279
NC_035088.1	75455083	.	A	T	.	.	MAF_USDA=3.279
NC_035088.1	75455120	.	T	C	.	.	MAF_USDA=5.738
NC_035088.1	75455439	.	C	G	.	.	MAF_USDA=4.098
NC_035088.1	75455539	.	C	T	.	.	MAF_USDA=1.639
NC_035088.1	75455546	.	G	A	.	.	MAF_USDA=1.639
NC_035088.1	75455599	.	G	A	.	.	MAF_INRAE=6.329
NC_035088.1	75455613	.	G	A	.	.	MAF_INRAE=26.582;MAF_USDA=14.706
NC_035088.1	75455769	.	C	T	.	.	MAF_INRAE=29.114;MAF_USDA=16.471
NC_035088.1	75455806	.	T	C	.	.	MAF_USDA=5.738
NC_035088.1	75455911	.	G	A	.	.	MAF_USDA=3.279
NC_035088.1	75455958	.	A	C	.	.	MAF_USDA=5.738
NC_035088.1	75456272	.	A	T	.	.	MAF_INRAE=10.526;MAF_USDA=4.167
NC_035088.1	75456577	.	T	G	.	.	MAF_INRAE=12.5;MAF_USDA=48.235
NC_035088.1	75456643	.	G	A	.	.	MAF_INRAE=12.5;MAF_USDA=25.882
NC_035088.1	75456721	.	T	G	.	.	MAF_INRAE=34.167;MAF_USDA=34.706
NC_035088.1	75456739	.	G	C,*	.	.	MAF_INRAE=10.526;MAF_USDA=14.754
NC_035088.1	75456768	.	A	G	.	.	MAF_USDA=4.918
NC_035088.1	75456804	.	G	A	.	.	MAF_USDA=2.459
NC_035088.1	75456879	.	C	G	.	.	MAF_USDA=15.574
NC_035088.1	75457129	.	T	A	.	.	MAF_USDA=5.738
NC_035088.1	75457150	.	T	G	.	.	MAF_USDA=7.059
NC_035088.1	75457219	.	A	G	.	.	MAF_USDA=11.475
NC_035088.1	75457240	.	T	G	.	.	MAF_USDA=1.639
NC_035088.1	75457413	.	T	G	.	.	MAF_USDA=8.824
NC_035088.1	75457499	.	A	G	.	.	MAF_USDA=11.765
NC_035088.1	75457505	.	G	A	.	.	MAF_USDA=14.754
NC_035088.1	75457517	.	G	T	.	.	MAF_INRAE=12.5;MAF_USDA=48.824
NC_035088.1	75457564	.	G	T	.	.	MAF_USDA=12.5
NC_035088.1	75457658	.	C	G	.	.	MAF_INRAE=12.5;MAF_USDA=45.294
NC_035088.1	75457661	.	A	T	.	.	MAF_INRAE=12.5;MAF_USDA=35.882
NC_035088.1	75457668	.	T	C	.	.	MAF_USDA=9.016
NC_035088.1	75457818	.	T	G	.	.	MAF_INRAE=12.5;MAF_USDA=31.176
NC_035088.1	75457852	.	A	T	.	.	MAF_INRAE=39.873;MAF_USDA=37.059
NC_035088.1	75457853	.	G	T	.	.	MAF_INRAE=35.0;MAF_USDA=37.059
NC_035088.1	75457924	.	C	A	.	.	MAF_INRAE=12.5;MAF_USDA=2.459
NC_035088.1	75457946	.	T	G	.	.	MAF_INRAE=12.5;MAF_USDA=31.765
NC_035088.1	75458017	.	C	T	.	.	MAF_INRAE=12.5;MAF_USDA=44.706
NC_035088.1	75458047	.	C	T	.	.	MAF_INRAE=12.5;MAF_USDA=46.471
NC_035088.1	75458107	.	A	T	.	.	MAF_INRAE=3.333;MAF_USDA=8.929
NC_035088.1	75458190	.	A	T	.	.	MAF_USDA=26.23
NC_035088.1	75458257	.	G	T	.	.	MAF_USDA=7.059
NC_035088.1	75458326	.	T	C	.	.	MAF_USDA=2.459
NC_035088.1	75458330	.	A	G	.	.	MAF_USDA=9.412
NC_035088.1	75458380	.	T	C	.	.	MAF_USDA=28.824
NC_035088.1	75458382	.	A	T	.	.	MAF_USDA=28.824
NC_035088.1	75458383	.	T	A	.	.	MAF_USDA=28.824
NC_035088.1	75458384	.	G	C	.	.	MAF_USDA=28.824
NC_035088.1	75458452	.	A	T	.	.	MAF_USDA=28.571
NC_035088.1	75458471	.	T	C	.	.	MAF_INRAE=20.833;MAF_USDA=8.824
NC_035088.1	75458473	.	G	A	.	.	MAF_USDA=29.412
NC_035088.1	75458474	.	A	C	.	.	MAF_USDA=29.412
NC_035088.1	75458479	.	C	T	.	.	MAF_USDA=1.639
NC_035088.1	75458504	.	T	C	.	.	MAF_INRAE=5.833;MAF_USDA=5.738
NC_035088.1	75458563	.	A	T	.	.	MAF_USDA=2.459
NC_035088.1	75458572	.	G	C	.	.	MAF_INRAE=13.291;MAF_USDA=3.333
NC_035088.1	75458587	.	C	T	.	.	MAF_USDA=8.824
NC_035088.1	75458604	.	T	C	.	.	MAF_USDA=25.882
NC_035088.1	75458608	.	C	T	.	.	MAF_INRAE=32.278;MAF_USDA=20.0
NC_035088.1	75458705	.	C	A	.	.	MAF_USDA=38.824
NC_035088.1	75458724	.	A	T	.	.	MAF_USDA=36.471
NC_035088.1	75458733	.	T	C	.	.	MAF_USDA=35.882
NC_035088.1	75458738	.	G	T	.	.	MAF_INRAE=11.667;MAF_USDA=2.459
NC_035088.1	75458758	.	C	A	.	.	MAF_USDA=31.176
NC_035088.1	75458793	.	A	G	.	.	MAF_USDA=3.279
NC_035088.1	75458794	.	C	A	.	.	MAF_USDA=3.279
NC_035088.1	75458819	.	G	A	.	.	MAF_INRAE=13.291;MAF_USDA=4.918
NC_035088.1	75458839	.	G	A	.	.	MAF_USDA=2.459
NC_035088.1	75458894	.	T	G	.	.	MAF_USDA=36.471
NC_035088.1	75458916	.	C	A	.	.	MAF_USDA=4.706
NC_035088.1	75458922	.	T	A	.	.	MAF_USDA=36.471
NC_035088.1	75458923	.	A	T	.	.	MAF_USDA=1.639
NC_035088.1	75458960	.	A	T	.	.	MAF_USDA=36.471
NC_035088.1	75458961	.	A	G	.	.	MAF_USDA=36.471
NC_035088.1	75458980	.	C	T	.	.	MAF_USDA=38.235
NC_035088.1	75459000	.	A	C	.	.	MAF_USDA=2.459
NC_035088.1	75459020	.	T	G	.	.	MAF_INRAE=12.5;MAF_USDA=1.639
NC_035088.1	75459113	.	C	A	.	.	MAF_INRAE=12.5;MAF_USDA=2.459
NC_035088.1	75459135	.	C	A	.	.	MAF_USDA=38.824
NC_035088.1	75459172	.	C	A	.	.	MAF_INRAE=10.0;MAF_USDA=5.294
NC_035088.1	75459263	.	T	C	.	.	MAF_USDA=2.459
NC_035088.1	75459313	.	C	T	.	.	MAF_USDA=39.412
NC_035088.1	75459361	.	T	A	.	.	MAF_USDA=2.459
NC_035088.1	75459461	.	C	A	.	.	MAF_USDA=49.412
NC_035088.1	75459562	.	A	T	.	.	MAF_INRAE=5.833;MAF_USDA=3.279
NC_035088.1	75459563	.	G	T	.	.	MAF_USDA=1.639
NC_035088.1	75459597	.	G	A	.	.	MAF_USDA=3.529
NC_035088.1	75459635	.	C	T	.	.	MAF_USDA=28.235
NC_035088.1	75459636	.	T	C	.	.	MAF_USDA=27.647
NC_035088.1	75459925	.	T	A	.	.	MAF_USDA=6.471
NC_035088.1	75459980	.	A	G	.	.	MAF_USDA=7.059
NC_035088.1	75460004	.	C	T	.	.	MAF_INRAE=19.167;MAF_USDA=2.941
NC_035088.1	75460024	.	G	A	.	.	MAF_INRAE=12.5;MAF_USDA=48.235
NC_035088.1	75460232	.	C	T	.	.	MAF_USDA=3.279
NC_035088.1	75460265	.	C	G	.	.	MAF_USDA=2.459
NC_035088.1	75460320	.	C	T	.	.	MAF_USDA=38.824
NC_035088.1	75460333	.	G	T	.	.	MAF_USDA=4.098
NC_035088.1	75460371	.	C	T	.	.	MAF_INRAE=12.5;MAF_USDA=3.279
NC_035088.1	75460414	.	C	A	.	.	MAF_USDA=31.967
NC_035088.1	75460719	.	G	A	.	.	MAF_INRAE=5.0;MAF_USDA=3.279
NC_035088.1	75460917	.	G	A	.	.	MAF_USDA=3.279
NC_035088.1	75460938	.	A	G	.	.	MAF_USDA=11.765
NC_035088.1	75461197	.	T	A	.	.	MAF_USDA=1.639
NC_035088.1	75461268	.	A	C	.	.	MAF_USDA=30.0
NC_035088.1	75461621	.	A	C	.	.	MAF_USDA=10.0
NC_035088.1	75461624	.	A	C	.	.	MAF_USDA=1.639
NC_035088.1	75461633	.	T	G	.	.	MAF_USDA=10.0
NC_035088.1	75461676	.	G	T	.	.	MAF_USDA=29.762
NC_035088.1	75461737	.	A	C	.	.	MAF_USDA=10.0
NC_035088.1	75461791	.	A	C	.	.	MAF_USDA=4.098
NC_035088.1	75461870	.	G	T	.	.	MAF_USDA=1.639
NC_035088.1	75461985	.	A	G	.	.	MAF_USDA=10.0
NC_035088.1	75462271	.	G	A	.	.	MAF_INRAE=6.329
NC_035088.1	75462344	.	T	A	.	.	MAF_INRAE=13.291;MAF_USDA=41.765
NC_035088.1	75462388	.	G	A	.	.	MAF_INRAE=6.329
NC_035088.1	75462498	.	G	T	.	.	MAF_USDA=2.459
NC_035088.1	75462513	.	T	C	.	.	MAF_USDA=4.098
NC_035088.1	75462735	.	T	C	.	.	MAF_USDA=28.235
NC_035088.1	75462738	.	T	G	.	.	MAF_USDA=2.353
NC_035088.1	75462818	.	C	A	.	.	MAF_USDA=4.098
NC_035088.1	75462904	.	T	C	.	.	MAF_INRAE=12.5;MAF_USDA=3.279
NC_035088.1	75462971	.	C	T	.	.	MAF_USDA=3.279
NC_035088.1	75463123	.	T	A	.	.	MAF_USDA=14.583
NC_035088.1	75463359	.	C	T	.	.	MAF_INRAE=10.0
NC_035088.1	75463455	.	G	T	.	.	MAF_USDA=6.557
NC_035088.1	75463717	.	T	C	.	.	MAF_USDA=8.197
NC_035088.1	75463772	.	C	T	.	.	MAF_USDA=4.167
NC_035088.1	75463816	.	G	A	.	.	MAF_USDA=40.0
NC_035088.1	75463846	.	C	G	.	.	MAF_USDA=11.176
NC_035088.1	75464061	.	C	A	.	.	MAF_USDA=11.176
NC_035088.1	75464088	.	G	T	.	.	MAF_INRAE=39.241;MAF_USDA=32.941
NC_035088.1	75464128	.	G	C	.	.	MAF_USDA=38.235
NC_035088.1	75464154	.	A	T	.	.	MAF_INRAE=13.924;MAF_USDA=8.235
NC_035088.1	75464209	.	G	A	.	.	MAF_INRAE=12.5;MAF_USDA=2.459
NC_035088.1	75464259	.	A	T	.	.	MAF_USDA=2.459
NC_035088.1	75464274	.	C	G	.	.	MAF_USDA=41.765
NC_035088.1	75464277	.	C	T	.	.	MAF_USDA=4.098
NC_035088.1	75464586	.	C	A	.	.	MAF_USDA=2.459
NC_035088.1	75464613	.	T	G	.	.	MAF_USDA=2.459
NC_035088.1	75464659	.	T	A	.	.	MAF_USDA=12.5
NC_035088.1	75464669	.	G	A	.	.	MAF_USDA=2.941
NC_035088.1	75464750	.	G	A	.	.	MAF_USDA=2.459
NC_035088.1	75464755	.	G	T	.	.	MAF_USDA=2.459
NC_035088.1	75464838	.	T	A	.	.	MAF_USDA=5.0
NC_035088.1	75464842	.	G	A	.	.	MAF_INRAE=12.5;MAF_USDA=1.667
NC_035088.1	75464847	.	G	A	.	.	MAF_USDA=3.333
NC_035088.1	75464867	.	C	T	.	.	MAF_INRAE=12.5;MAF_USDA=49.405
NC_035088.1	75464879	.	G	C	.	.	MAF_USDA=27.059
NC_035088.1	75464895	.	A	C	.	.	MAF_USDA=1.639
NC_035088.1	75464908	.	G	A	.	.	MAF_USDA=3.279
NC_035088.1	75465055	.	G	T	.	.	MAF_USDA=13.529
NC_035088.1	75465185	.	T	G	.	.	MAF_USDA=14.706
NC_035088.1	75465226	.	T	A	.	.	MAF_USDA=12.941
NC_035088.1	75465285	.	C	T	.	.	MAF_USDA=3.279
NC_035088.1	75465307	.	C	T	.	.	MAF_USDA=10.417
NC_035088.1	75465383	.	G	A	.	.	MAF_USDA=48.81
NC_035088.1	75465456	.	G	A	.	.	MAF_USDA=12.5
NC_035088.1	75465474	.	C	T	.	.	MAF_USDA=27.647
NC_035088.1	75465632	.	G	A	.	.	MAF_USDA=1.639
NC_035088.1	75465647	.	A	C	.	.	MAF_USDA=7.647
NC_035088.1	75465653	.	A	G	.	.	MAF_USDA=6.25
NC_035088.1	75465683	.	A	G	.	.	MAF_USDA=2.459
NC_035088.1	75465685	.	T	C	.	.	MAF_USDA=4.706
NC_035088.1	75465691	.	T	A	.	.	MAF_USDA=4.706
NC_035088.1	75465697	.	T	G	.	.	MAF_USDA=4.706
NC_035088.1	75465743	.	C	T	.	.	MAF_USDA=4.706
NC_035088.1	75465744	.	A	G	.	.	MAF_USDA=4.706
NC_035088.1	75465798	.	T	G	.	.	MAF_USDA=6.557
NC_035088.1	75465928	.	T	A	.	.	MAF_USDA=1.639
NC_035088.1	75465946	.	G	T	.	.	MAF_INRAE=31.667;MAF_USDA=45.882
NC_035088.1	75465982	.	C	T	.	.	MAF_USDA=1.639
NC_035088.1	75466043	.	T	G	.	.	MAF_USDA=27.647
NC_035088.1	75466072	.	G	T	.	.	MAF_USDA=27.647
NC_035088.1	75466095	.	T	C	.	.	MAF_USDA=11.765
NC_035088.1	75466096	.	G	A	.	.	MAF_INRAE=12.5;MAF_USDA=2.459
NC_035088.1	75466139	.	A	G	.	.	MAF_INRAE=12.5;MAF_USDA=2.459
NC_035088.1	75466194	.	C	A	.	.	MAF_INRAE=5.833
NC_035088.1	75466206	.	A	C	.	.	MAF_USDA=20.833
NC_035088.1	75466233	.	G	T	.	.	MAF_USDA=3.279
NC_035088.1	75466245	.	G	A	.	.	MAF_INRAE=12.5;MAF_USDA=4.918
NC_035088.1	75466253	.	A	G	.	.	MAF_USDA=27.059
NC_035088.1	75466275	.	T	A	.	.	MAF_USDA=28.824
NC_035088.1	75466366	.	G	T	.	.	MAF_INRAE=12.5;MAF_USDA=49.412
NC_035088.1	75466367	.	A	T	.	.	MAF_INRAE=6.667;MAF_USDA=5.738
NC_035088.1	75466409	.	C	A	.	.	MAF_INRAE=12.5;MAF_USDA=21.176
NC_035088.1	75466455	.	C	A	.	.	MAF_INRAE=6.329;MAF_USDA=5.738
NC_035088.1	75466566	.	C	T	.	.	MAF_USDA=7.377
NC_035088.1	75466646	.	G	A	.	.	MAF_INRAE=30.833;MAF_USDA=8.824
NC_035088.1	75466777	.	G	A	.	.	MAF_USDA=3.279
NC_035088.1	75466796	.	C	T	.	.	MAF_USDA=2.353
NC_035088.1	75466801	.	T	G	.	.	MAF_USDA=27.647
NC_035088.1	75466805	.	G	A	.	.	MAF_USDA=3.279
NC_035088.1	75466823	.	C	T	.	.	MAF_INRAE=12.5;MAF_USDA=47.647
NC_035088.1	75466864	.	G	T	.	.	MAF_USDA=27.647
NC_035088.1	75466878	.	T	C	.	.	MAF_USDA=2.459
NC_035088.1	75466879	.	C	T	.	.	MAF_USDA=29.412
NC_035088.1	75466884	.	A	G	.	.	MAF_USDA=1.639
NC_035088.1	75466914	.	T	C	.	.	MAF_INRAE=12.5;MAF_USDA=2.459
NC_035088.1	75466927	.	C	T	.	.	MAF_USDA=29.412
NC_035088.1	75466968	.	A	G	.	.	MAF_USDA=4.098
NC_035088.1	75466979	.	C	A	.	.	MAF_USDA=4.098
NC_035088.1	75466987	.	G	C	.	.	MAF_USDA=2.459
NC_035088.1	75467011	.	G	A	.	.	MAF_USDA=4.098
NC_035088.1	75467017	.	A	T	.	.	MAF_USDA=4.098
NC_035088.1	75467020	.	C	T	.	.	MAF_USDA=4.098
NC_035088.1	75467027	.	A	C	.	.	MAF_USDA=5.738
NC_035088.1	75467054	.	C	T	.	.	MAF_USDA=4.098
NC_035088.1	75467057	.	G	A	.	.	MAF_USDA=6.557
NC_035088.1	75467062	.	T	G	.	.	MAF_USDA=1.639
NC_035088.1	75467075	.	C	A	.	.	MAF_USDA=4.918
NC_035088.1	75467077	.	T	C	.	.	MAF_USDA=3.279
NC_035088.1	75467089	.	C	A	.	.	MAF_USDA=3.279
NC_035088.1	75467108	.	A	G	.	.	MAF_USDA=1.639
NC_035088.1	75467123	.	A	G	.	.	MAF_INRAE=20.833;MAF_USDA=4.706
NC_035088.1	75467127	.	A	T	.	.	MAF_INRAE=12.5;MAF_USDA=29.167
NC_035088.1	75467229	.	A	T	.	.	MAF_INRAE=5.833;MAF_USDA=3.279
NC_035088.1	75467248	.	C	T	.	.	MAF_USDA=2.459
NC_035088.1	75467315	.	G	A	.	.	MAF_USDA=3.279
NC_035088.1	75467321	.	T	C	.	.	MAF_INRAE=11.667;MAF_USDA=47.647
NC_035088.1	75467351	.	G	A	.	.	MAF_INRAE=11.667;MAF_USDA=2.459
NC_035088.1	75467396	.	G	A	.	.	MAF_USDA=3.279
NC_035088.1	75467417	.	G	A	.	.	MAF_USDA=2.459
NC_035088.1	75467461	.	C	T	.	.	MAF_USDA=4.918
NC_035088.1	75467484	.	A	C	.	.	MAF_USDA=11.765
NC_035088.1	75467489	.	T	C	.	.	MAF_USDA=15.294
NC_035088.1	75467501	.	T	C	.	.	MAF_USDA=8.197
NC_035088.1	75467504	.	A	T	.	.	MAF_USDA=13.529
NC_035088.1	75467533	.	T	C	.	.	MAF_USDA=14.706
NC_035088.1	75467534	.	G	A	.	.	MAF_USDA=14.118
NC_035088.1	75467541	.	G	A	.	.	MAF_USDA=12.353
NC_035088.1	75467543	.	T	A	.	.	MAF_USDA=11.765
NC_035088.1	75467546	.	A	G	.	.	MAF_USDA=6.557
NC_035088.1	75467555	.	C	G	.	.	MAF_USDA=14.706
NC_035088.1	75467590	.	G	A	.	.	MAF_USDA=7.059
NC_035088.1	75467596	.	A	G	.	.	MAF_USDA=3.279
NC_035088.1	75467609	.	G	C	.	.	MAF_USDA=4.098
NC_035088.1	75467610	.	G	T	.	.	MAF_USDA=6.557
NC_035088.1	75467659	.	C	T	.	.	MAF_USDA=3.279
NC_035088.1	75467729	.	G	C	.	.	MAF_INRAE=12.5;MAF_USDA=48.235
NC_035088.1	75467747	.	T	C	.	.	MAF_USDA=28.235
NC_035088.1	75467754	.	C	T	.	.	MAF_INRAE=12.5;MAF_USDA=48.235
NC_035088.1	75467820	.	T	C	.	.	MAF_INRAE=11.667;MAF_USDA=48.824
NC_035088.1	75467841	.	G	A	.	.	MAF_INRAE=4.167
NC_035088.1	75467851	.	C	T	.	.	MAF_USDA=2.941
NC_035088.1	75467864	.	G	A	.	.	MAF_USDA=12.5
NC_035088.1	75467871	.	C	T	.	.	MAF_USDA=4.167
NC_035088.1	75467872	.	G	A	.	.	MAF_USDA=12.5
NC_035088.1	75467885	.	C	T	.	.	MAF_USDA=12.5
NC_035088.1	75467898	.	T	C	.	.	MAF_USDA=12.5
NC_035088.1	75467940	.	G	A	.	.	MAF_INRAE=14.167;MAF_USDA=33.333
NC_035088.1	75467941	.	T	C	.	.	MAF_USDA=2.459
NC_035088.1	75467950	.	T	C	.	.	MAF_USDA=22.353
NC_035088.1	75467951	.	G	A	.	.	MAF_USDA=13.934
NC_035088.1	75467958	.	G	A	.	.	MAF_USDA=14.754
NC_035088.1	75467979	.	C	T	.	.	MAF_USDA=16.667
NC_035088.1	75467980	.	C	T	.	.	MAF_USDA=24.118
NC_035088.1	75468020	.	G	C	.	.	MAF_INRAE=13.333;MAF_USDA=47.059
NC_035088.1	75468027	.	C	T	.	.	MAF_INRAE=13.333;MAF_USDA=47.647
NC_035088.1	75468040	.	T	C	.	.	MAF_INRAE=13.333;MAF_USDA=48.824
NC_035088.1	75468094	.	G	A	.	.	MAF_INRAE=5.833;MAF_USDA=3.279
NC_035088.1	75468098	.	A	T	.	.	MAF_INRAE=12.5;MAF_USDA=21.176
NC_035088.1	75468136	.	C	T	.	.	MAF_INRAE=12.5
NC_035088.1	75468183	.	T	C	.	.	MAF_INRAE=12.5;MAF_USDA=21.765
NC_035088.1	75468249	.	T	A	.	.	MAF_USDA=1.667
NC_035088.1	75468250	.	G	T	.	.	MAF_INRAE=3.333;MAF_USDA=7.738
NC_035088.1	75468312	.	A	T	.	.	MAF_USDA=12.5
NC_035088.1	75468315	.	T	A	.	.	MAF_INRAE=30.833;MAF_USDA=12.5
NC_035088.1	75468326	.	T	A	.	.	MAF_INRAE=12.5;MAF_USDA=47.059
NC_035088.1	75468330	.	A	G	.	.	MAF_INRAE=12.5;MAF_USDA=46.471
NC_035088.1	75468353	.	A	G	.	.	MAF_USDA=1.639
NC_035088.1	75468358	.	C	A	.	.	MAF_USDA=27.647
NC_035088.1	75468457	.	G	T	.	.	MAF_USDA=1.639
NC_035088.1	75468491	.	T	G	.	.	MAF_INRAE=12.5;MAF_USDA=49.412
NC_035088.1	75468518	.	C	T	.	.	MAF_USDA=3.279
NC_035088.1	75468537	.	G	A	.	.	MAF_USDA=1.765
NC_035088.1	75468572	.	A	T	.	.	MAF_INRAE=12.5;MAF_USDA=49.412
NC_035088.1	75468801	.	C	G	.	.	MAF_INRAE=15.789
NC_035088.1	75468848	.	C	A	.	.	MAF_INRAE=2.632
NC_035088.1	75468875	.	G	A	.	.	MAF_INRAE=2.632;MAF_USDA=48.235
NC_035088.1	75469030	.	C	A	.	.	MAF_INRAE=12.5;MAF_USDA=5.738
NC_035088.1	75469054	.	C	A	.	.	MAF_INRAE=12.5;MAF_USDA=2.459
NC_035088.1	75469103	.	C	A	.	.	MAF_INRAE=12.5;MAF_USDA=13.529
NC_035088.1	75469150	.	G	A	.	.	MAF_USDA=2.459
NC_035088.1	75469166	.	G	A	.	.	MAF_USDA=1.639
NC_035088.1	75469175	.	G	A	.	.	MAF_USDA=1.639
NC_035088.1	75469209	.	G	A	.	.	MAF_USDA=1.639
NC_035088.1	75469253	.	G	A	.	.	MAF_USDA=1.667
NC_035088.1	75469254	.	C	T	.	.	MAF_USDA=2.5
NC_035088.1	75469255	.	G	A	.	.	MAF_USDA=2.5
NC_035088.1	75469367	.	G	C	.	.	MAF_INRAE=12.5;MAF_USDA=15.833
NC_035088.1	75469466	.	A	T	.	.	MAF_USDA=2.5
NC_035088.1	75469500	.	C	T	.	.	MAF_USDA=25.882
NC_035088.1	75469607	.	C	A	.	.	MAF_USDA=2.459
NC_035088.1	75469746	.	A	T	.	.	MAF_USDA=4.918
NC_035088.1	75469799	.	C	T	.	.	MAF_INRAE=27.848;MAF_USDA=8.824
NC_035088.1	75470083	.	T	C	.	.	MAF_USDA=8.235
NC_035088.1	75470133	.	C	T	.	.	MAF_USDA=2.459
NC_035088.1	75470156	.	T	A	.	.	MAF_USDA=22.353
NC_035088.1	75470279	.	C	T	.	.	MAF_INRAE=13.291;MAF_USDA=7.377
NC_035088.1	75470303	.	G	T	.	.	MAF_USDA=4.918
NC_035088.1	75470437	.	G	C	.	.	MAF_USDA=5.294
NC_035088.1	75470725	.	A	C	.	.	MAF_INRAE=11.667;MAF_USDA=19.048
NC_035088.1	75470809	.	G	C	.	.	MAF_USDA=27.5
NC_035088.1	75470849	.	G	A	.	.	MAF_INRAE=13.291;MAF_USDA=6.557
NC_035088.1	75470973	.	T	G	.	.	MAF_INRAE=5.833;MAF_USDA=19.412
NC_035088.1	75471121	.	G	T	.	.	MAF_USDA=17.391
NC_035088.1	75471189	.	C	T	.	.	MAF_USDA=3.279
NC_035088.1	75471240	.	A	T	.	.	MAF_INRAE=15.789;MAF_USDA=10.656
NC_035088.1	75471249	.	C	T	.	.	MAF_INRAE=3.333;MAF_USDA=7.059
NC_035088.1	75471270	.	A	C	.	.	MAF_USDA=4.098
NC_035088.1	75471367	.	T	C	.	.	MAF_USDA=4.098
NC_035088.1	75471387	.	G	A	.	.	MAF_USDA=3.279
NC_035088.1	75471416	.	T	A	.	.	MAF_USDA=2.459
NC_035088.1	75471444	.	A	G	.	.	MAF_INRAE=19.167;MAF_USDA=6.25
NC_035088.1	75471511	.	A	T	.	.	MAF_INRAE=10.0
NC_035088.1	75471537	.	A	G	.	.	MAF_USDA=2.5
NC_035088.1	75471553	.	T	G	.	.	MAF_INRAE=46.835;MAF_USDA=29.762
NC_035088.1	75471568	.	T	C	.	.	MAF_INRAE=10.833;MAF_USDA=8.929
NC_035088.1	75471605	.	C	A	.	.	MAF_INRAE=10.0
NC_035088.1	75471665	.	A	G	.	.	MAF_INRAE=5.263;MAF_USDA=1.176
NC_035088.1	75471678	.	C	G	.	.	MAF_INRAE=1.667;MAF_USDA=6.25
NC_035088.1	75471680	.	A	T	.	.	MAF_INRAE=1.667;MAF_USDA=6.25
NC_035088.1	75471685	.	A	G	.	.	MAF_INRAE=36.709;MAF_USDA=13.529
NC_035088.1	75471694	.	C	T	.	.	MAF_INRAE=1.667;MAF_USDA=6.25
NC_035088.1	75471727	.	A	G	.	.	MAF_USDA=4.167
NC_035088.1	75471808	.	T	C	.	.	MAF_INRAE=8.333;MAF_USDA=15.294
NC_035088.1	75471818	.	T	A	.	.	MAF_INRAE=13.291
NC_035088.1	75471833	.	G	A	.	.	MAF_USDA=8.197
NC_035088.1	75471837	.	C	T	.	.	MAF_INRAE=40.506;MAF_USDA=49.412
NC_035088.1	75471886	.	G	T	.	.	MAF_USDA=2.459
NC_035088.1	75471889	.	A	G	.	.	MAF_INRAE=35.443;MAF_USDA=28.235
NC_035088.1	75471891	.	T	G	.	.	MAF_INRAE=14.167;MAF_USDA=42.353
NC_035088.1	75471935	.	G	T	.	.	MAF_USDA=14.706
NC_035088.1	75471945	.	A	G	.	.	MAF_USDA=4.098
NC_035088.1	75472015	.	C	T	.	.	MAF_INRAE=14.557;MAF_USDA=29.167
NC_035088.1	75472024	.	A	T	.	.	MAF_INRAE=15.789
NC_035088.1	75472054	.	G	A	.	.	MAF_INRAE=15.833
NC_035088.1	75472145	.	C	T	.	.	MAF_USDA=4.918
NC_035088.1	75472170	.	A	G	.	.	MAF_USDA=11.176
NC_035088.1	75472204	.	T	G	.	.	MAF_INRAE=10.0
NC_035088.1	75472205	.	A	T	.	.	MAF_USDA=4.167
NC_035088.1	75472213	.	A	G	.	.	MAF_USDA=4.098
NC_035088.1	75472246	.	C	A	.	.	MAF_USDA=4.098
NC_035088.1	75472273	.	G	C	.	.	MAF_USDA=4.098
NC_035088.1	75472301	.	C	T	.	.	MAF_USDA=7.377
NC_035088.1	75472319	.	C	A	.	.	MAF_INRAE=20.833;MAF_USDA=23.214
NC_035088.1	75472320	.	C	T	.	.	MAF_USDA=4.167
NC_035088.1	75472412	.	G	A	.	.	MAF_INRAE=41.139;MAF_USDA=40.588
NC_035088.1	75472491	.	T	C	.	.	MAF_INRAE=48.734;MAF_USDA=37.647
NC_035088.1	75472568	.	G	T	.	.	MAF_USDA=10.656
NC_035088.1	75472569	.	A	C	.	.	MAF_USDA=10.656
NC_035088.1	75472617	.	C	A	.	.	MAF_INRAE=22.785;MAF_USDA=19.412
NC_035088.1	75472666	.	G	T	.	.	MAF_USDA=1.667
NC_035088.1	75472696	.	G	T	.	.	MAF_USDA=1.639
NC_035088.1	75472761	.	C	T	.	.	MAF_INRAE=48.734;MAF_USDA=20.588
NC_035088.1	75472763	.	C	T	.	.	MAF_USDA=9.016
NC_035088.1	75472977	.	A	T	.	.	MAF_USDA=4.918
NC_035088.1	75473013	.	T	G	.	.	MAF_USDA=12.941
NC_035088.1	75473063	.	C	T	.	.	MAF_USDA=25.41
NC_035088.1	75473096	.	C	T	.	.	MAF_USDA=2.459
NC_035088.1	75473184	.	A	G	.	.	MAF_INRAE=28.481;MAF_USDA=18.235
NC_035088.1	75473212	.	T	G	.	.	MAF_USDA=1.639
NC_035088.1	75473248	.	G	C	.	.	MAF_INRAE=22.152;MAF_USDA=18.235
NC_035088.1	75473278	.	C	T	.	.	MAF_USDA=9.016
NC_035088.1	75473297	.	A	C	.	.	MAF_USDA=9.836
NC_035088.1	75473298	.	G	A	.	.	MAF_USDA=9.016
NC_035088.1	75473317	.	T	G	.	.	MAF_USDA=8.197
NC_035088.1	75473442	.	G	T	.	.	MAF_INRAE=22.785;MAF_USDA=27.647
NC_035088.1	75473581	.	T	G	.	.	MAF_USDA=4.167
NC_035088.1	75473593	.	T	C	.	.	MAF_USDA=1.639
NC_035088.1	75473595	.	T	A	.	.	MAF_INRAE=8.333;MAF_USDA=7.647
NC_035088.1	75473683	.	C	T	.	.	MAF_USDA=4.918
NC_035088.1	75473684	.	G	A	.	.	MAF_INRAE=10.759
NC_035088.1	75473702	.	C	G	.	.	MAF_USDA=4.918
NC_035088.1	75473717	.	T	G	.	.	MAF_USDA=1.667
NC_035088.1	75473726	.	G	A	.	.	MAF_USDA=1.639
NC_035088.1	75473759	.	G	T	.	.	MAF_USDA=5.882
NC_035088.1	75473784	.	G	T	.	.	MAF_USDA=1.639
NC_035088.1	75473834	.	T	C	.	.	MAF_USDA=3.333
NC_035088.1	75473869	.	G	A	.	.	MAF_USDA=1.639
NC_035088.1	75473877	.	C	A	.	.	MAF_INRAE=28.481;MAF_USDA=24.118
NC_035088.1	75473885	.	G	T	.	.	MAF_USDA=1.639
NC_035088.1	75473886	.	G	A	.	.	MAF_INRAE=20.833;MAF_USDA=5.294
NC_035088.1	75473897	.	C	T	.	.	MAF_INRAE=14.557;MAF_USDA=2.083
NC_035088.1	75473908	.	T	C	.	.	MAF_USDA=10.0
NC_035088.1	75473937	.	C	T	.	.	MAF_USDA=6.557
NC_035088.1	75474016	.	G	A	.	.	MAF_USDA=11.176
NC_035088.1	75474077	.	G	T	.	.	MAF_USDA=3.279
NC_035088.1	75474267	.	A	G	.	.	MAF_USDA=9.412
NC_035088.1	75474322	.	T	C	.	.	MAF_USDA=4.918
NC_035088.1	75474380	.	G	T	.	.	MAF_USDA=4.098
NC_035088.1	75474413	.	G	T	.	.	MAF_USDA=8.197
NC_035088.1	75474444	.	C	T	.	.	MAF_USDA=8.197
NC_035088.1	75474445	.	C	T	.	.	MAF_USDA=8.197
NC_035088.1	75474494	.	C	T	.	.	MAF_INRAE=8.333;MAF_USDA=7.059
NC_035088.1	75474515	.	G	T	.	.	MAF_USDA=1.639
NC_035088.1	75474573	.	C	A	.	.	MAF_USDA=5.882
NC_035088.1	75474585	.	A	G	.	.	MAF_USDA=4.098
NC_035088.1	75474611	.	T	G	.	.	MAF_INRAE=48.734;MAF_USDA=46.471
NC_035088.1	75474622	.	T	A	.	.	MAF_INRAE=15.789
NC_035088.1	75474630	.	A	G	.	.	MAF_INRAE=48.734;MAF_USDA=24.706
NC_035088.1	75474657	.	C	T	.	.	MAF_USDA=2.459
NC_035088.1	75474690	.	G	A	.	.	MAF_USDA=1.639
NC_035088.1	75474840	.	A	C	.	.	MAF_USDA=3.279
NC_035088.1	75474993	.	G	A	.	.	MAF_USDA=6.471
NC_035088.1	75475039	.	T	G	.	.	MAF_USDA=1.639
NC_035088.1	75475294	.	C	T	.	.	MAF_USDA=3.279
NC_035088.1	75475302	.	G	T	.	.	MAF_USDA=3.279
NC_035088.1	75475386	.	G	T	.	.	MAF_USDA=1.639
NC_035088.1	75475426	.	T	C	.	.	MAF_USDA=7.647
NC_035088.1	75475439	.	C	A	.	.	MAF_INRAE=48.734;MAF_USDA=49.412
NC_035088.1	75475445	.	T	C	.	.	MAF_INRAE=14.557;MAF_USDA=6.471
NC_035088.1	75475638	.	A	C	.	.	MAF_USDA=4.167
NC_035088.1	75475644	.	C	A	.	.	MAF_USDA=1.786
NC_035088.1	75475663	.	A	C	.	.	MAF_USDA=5.952
NC_035088.1	75475691	.	A	T	.	.	MAF_INRAE=48.734;MAF_USDA=24.405
NC_035088.1	75475710	.	G	T	.	.	MAF_INRAE=28.481;MAF_USDA=20.833
NC_035088.1	75475775	.	G	T	.	.	MAF_USDA=15.882
NC_035088.1	75475840	.	C	A	.	.	MAF_USDA=1.639
NC_035088.1	75475850	.	C	G	.	.	MAF_USDA=1.639
NC_035088.1	75475855	.	C	T	.	.	MAF_USDA=1.639
NC_035088.1	75475856	.	C	A	.	.	MAF_USDA=2.459
NC_035088.1	75475891	.	C	T	.	.	MAF_USDA=1.639
NC_035088.1	75475929	.	G	T	.	.	MAF_USDA=3.279
NC_035088.1	75475943	.	T	C	.	.	MAF_USDA=8.824
NC_035088.1	75475973	.	T	A	.	.	MAF_INRAE=22.152;MAF_USDA=20.833
NC_035088.1	75475977	.	T	G	.	.	MAF_USDA=4.167
NC_035088.1	75475981	.	T	G	.	.	MAF_INRAE=10.0
NC_035088.1	75475982	.	T	G	.	.	MAF_INRAE=18.987
NC_035088.1	75475983	.	G	T	.	.	MAF_INRAE=46.835
NC_035088.1	75476001	.	G	T	.	.	MAF_USDA=5.882
NC_035088.1	75476105	.	A	G	.	.	MAF_USDA=16.667
NC_035088.1	75476182	.	G	T	.	.	MAF_USDA=2.5
NC_035088.1	75476233	.	C	T	.	.	MAF_USDA=9.016
NC_035088.1	75476244	.	T	A	.	.	MAF_USDA=5.882
NC_035088.1	75476321	.	G	T	.	.	MAF_USDA=1.639
NC_035088.1	75476363	.	C	T	.	.	MAF_INRAE=20.833;MAF_USDA=5.294
NC_035088.1	75476410	.	T	G	.	.	MAF_INRAE=22.785;MAF_USDA=27.647
NC_035088.1	75476494	.	C	T	.	.	MAF_USDA=4.098
NC_035088.1	75476496	.	T	C	.	.	MAF_INRAE=10.127;MAF_USDA=6.471
NC_035088.1	75476579	.	G	A	.	.	MAF_USDA=6.557
NC_035088.1	75476580	.	G	A	.	.	MAF_USDA=7.377
NC_035088.1	75476736	.	A	C	.	.	MAF_USDA=9.836
NC_035088.1	75476737	.	A	C	.	.	MAF_USDA=3.279
NC_035088.1	75476759	.	C	T	.	.	MAF_USDA=1.639
NC_035088.1	75476764	.	G	T	.	.	MAF_USDA=1.639
NC_035088.1	75476813	.	C	G	.	.	MAF_USDA=9.016
NC_035088.1	75476875	.	T	G	.	.	MAF_USDA=1.667
NC_035088.1	75477000	.	T	C	.	.	MAF_USDA=1.639
NC_035088.1	75477080	.	C	T	.	.	MAF_INRAE=5.063
NC_035088.1	75477108	.	C	T	.	.	MAF_INRAE=22.785;MAF_USDA=39.412
NC_035088.1	75477145	.	G	T	.	.	MAF_INRAE=48.734;MAF_USDA=18.452
NC_035088.1	75477167	.	G	T	.	.	MAF_USDA=4.167
NC_035088.1	75477203	.	C	T	.	.	MAF_USDA=1.639
NC_035088.1	75477235	.	C	T	.	.	MAF_INRAE=22.785;MAF_USDA=17.647
NC_035088.1	75477243	.	G	T	.	.	MAF_USDA=1.639
NC_035088.1	75477374	.	G	T	.	.	MAF_USDA=9.016
NC_035088.1	75477388	.	G	A	.	.	MAF_INRAE=13.291
NC_035088.1	75477394	.	C	G	.	.	MAF_USDA=4.098
NC_035088.1	75477395	.	C	G	.	.	MAF_USDA=4.098
NC_035088.1	75477418	.	G	A	.	.	MAF_INRAE=48.101;MAF_USDA=18.824
NC_035088.1	75477444	.	T	A	.	.	MAF_USDA=4.918
NC_035088.1	75477452	.	A	T	.	.	MAF_USDA=1.639
NC_035088.1	75477634	.	C	T	.	.	MAF_USDA=4.918
NC_035088.1	75477635	.	C	T	.	.	MAF_USDA=2.459
NC_035088.1	75477682	.	A	G	.	.	MAF_USDA=1.639
NC_035088.1	75477683	.	G	T	.	.	MAF_USDA=6.471
NC_035088.1	75477739	.	A	G	.	.	MAF_USDA=8.824
NC_035088.1	75477767	.	G	A	.	.	MAF_USDA=7.059
NC_035088.1	75477832	.	A	G	.	.	MAF_INRAE=22.152;MAF_USDA=32.941
NC_035088.1	75477842	.	T	C	.	.	MAF_USDA=5.882
NC_035088.1	75477856	.	T	C	.	.	MAF_USDA=2.459
NC_035088.1	75477895	.	G	A	.	.	MAF_INRAE=28.481;MAF_USDA=19.412
NC_035088.1	75477902	.	T	C	.	.	MAF_USDA=1.639
NC_035088.1	75477956	.	G	T	.	.	MAF_USDA=4.098
NC_035088.1	75478012	.	A	G	.	.	MAF_USDA=1.667
NC_035088.1	75478056	.	T	C	.	.	MAF_INRAE=48.734
NC_035088.1	75478121	.	G	A	.	.	MAF_USDA=13.115
NC_035088.1	75478242	.	T	A	.	.	MAF_INRAE=27.848;MAF_USDA=19.412
NC_035088.1	75478268	.	G	C	.	.	MAF_USDA=1.639
NC_035088.1	75478288	.	C	T	.	.	MAF_USDA=1.765
NC_035088.1	75478298	.	C	T	.	.	MAF_USDA=13.115
NC_035088.1	75478343	.	A	C	.	.	MAF_USDA=9.016
NC_035088.1	75478411	.	C	T	.	.	MAF_USDA=1.639
NC_035088.1	75478482	.	A	G	.	.	MAF_USDA=8.824
NC_035088.1	75478525	.	G	A	.	.	MAF_USDA=2.459
NC_035088.1	75478526	.	T	C	.	.	MAF_INRAE=28.481;MAF_USDA=34.706
NC_035088.1	75478536	.	A	G	.	.	MAF_USDA=4.098
NC_035088.1	75478549	.	T	A	.	.	MAF_USDA=1.639
NC_035088.1	75478605	.	C	T	.	.	MAF_USDA=4.167
NC_035088.1	75478673	.	T	G	.	.	MAF_INRAE=48.734;MAF_USDA=14.706
NC_035088.1	75478787	.	C	T	.	.	MAF_USDA=8.197
NC_035088.1	75478788	.	G	A	.	.	MAF_INRAE=22.152;MAF_USDA=18.824
NC_035088.1	75478860	.	G	A	.	.	MAF_INRAE=22.785;MAF_USDA=34.706
NC_035088.1	75478889	.	G	C	.	.	MAF_USDA=8.824
NC_035088.1	75478910	.	T	C	.	.	MAF_INRAE=28.481;MAF_USDA=33.333
NC_035088.1	75478925	.	C	T	.	.	MAF_INRAE=22.785;MAF_USDA=33.529
NC_035088.1	75479000	.	C	T	.	.	MAF_INRAE=22.785;MAF_USDA=25.882
NC_035088.1	75479028	.	C	T	.	.	MAF_USDA=2.459
NC_035088.1	75479062	.	T	C	.	.	MAF_USDA=4.098
NC_035088.1	75479075	.	T	C	.	.	MAF_USDA=2.459
NC_035088.1	75479109	.	G	A	.	.	MAF_USDA=2.459
NC_035088.1	75479111	.	T	C	.	.	MAF_INRAE=48.734;MAF_USDA=19.412
NC_035088.1	75479177	.	C	A	.	.	MAF_USDA=9.412
NC_035088.1	75479178	.	T	C	.	.	MAF_INRAE=8.333;MAF_USDA=7.059
NC_035088.1	75479222	.	T	A	.	.	MAF_USDA=12.5
NC_035088.1	75479237	.	A	C	.	.	MAF_INRAE=22.785;MAF_USDA=18.824
NC_035088.1	75479245	.	G	A	.	.	MAF_USDA=1.639
NC_035088.1	75479259	.	T	C	.	.	MAF_USDA=1.639
NC_035088.1	75479337	.	C	T	.	.	MAF_INRAE=14.557;MAF_USDA=4.706
NC_035088.1	75479342	.	G	A	.	.	MAF_USDA=2.459
NC_035088.1	75479345	.	G	A	.	.	MAF_INRAE=28.481;MAF_USDA=18.824
NC_035088.1	75479356	.	G	A	.	.	MAF_USDA=4.098
NC_035088.1	75479422	.	A	T	.	.	MAF_USDA=4.918
NC_035088.1	75479460	.	G	A	.	.	MAF_USDA=4.098
NC_035088.1	75479559	.	G	A	.	.	MAF_INRAE=28.481;MAF_USDA=19.412
NC_035088.1	75479591	.	C	A	.	.	MAF_INRAE=48.734;MAF_USDA=23.529
NC_035088.1	75479594	.	A	T	.	.	MAF_INRAE=14.557;MAF_USDA=2.083
NC_035088.1	75479619	.	T	C	.	.	MAF_USDA=4.098
NC_035088.1	75479627	.	G	A	.	.	MAF_USDA=1.639
NC_035088.1	75479630	.	G	A	.	.	MAF_USDA=1.639
NC_035088.1	75479651	.	C	G	.	.	MAF_USDA=1.639
NC_035088.1	75479691	.	C	A	.	.	MAF_INRAE=28.481;MAF_USDA=28.824
NC_035088.1	75479732	.	G	A	.	.	MAF_USDA=3.279
NC_035088.1	75479815	.	C	T	.	.	MAF_USDA=4.918
NC_035088.1	75479840	.	A	G	.	.	MAF_USDA=4.098
NC_035088.1	75479863	.	G	T	.	.	MAF_USDA=4.098
NC_035088.1	75479872	.	G	T	.	.	MAF_USDA=13.115
NC_035088.1	75479915	.	G	T	.	.	MAF_USDA=12.5
NC_035088.1	75479926	.	C	G	.	.	MAF_USDA=2.459
NC_035088.1	75479928	.	C	A	.	.	MAF_USDA=11.475
NC_035088.1	75479935	.	C	T	.	.	MAF_USDA=4.098
NC_035088.1	75479939	.	T	C	.	.	MAF_INRAE=28.481;MAF_USDA=18.824
NC_035088.1	75480022	.	G	T	.	.	MAF_INRAE=10.0
NC_035088.1	75480069	.	G	A	.	.	MAF_USDA=2.459
NC_035088.1	75480088	.	G	A	.	.	MAF_USDA=3.279
NC_035088.1	75480114	.	T	C	.	.	MAF_USDA=4.098
NC_035088.1	75480149	.	G	A	.	.	MAF_INRAE=14.557;MAF_USDA=2.083
NC_035088.1	75480311	.	T	C	.	.	MAF_USDA=4.098
NC_035088.1	75480321	.	G	T	.	.	MAF_USDA=1.639
NC_035088.1	75480353	.	G	A	.	.	MAF_INRAE=14.557;MAF_USDA=4.706
NC_035088.1	75480542	.	T	G	.	.	MAF_INRAE=18.354;MAF_USDA=9.412
NC_035088.1	75480548	.	T	G	.	.	MAF_USDA=4.918
NC_035088.1	75480649	.	C	A	.	.	MAF_INRAE=18.333;MAF_USDA=25.0
NC_035088.1	75480667	.	C	T	.	.	MAF_INRAE=15.0;MAF_USDA=27.083
NC_035088.1	75480741	.	G	T	.	.	MAF_USDA=14.583
NC_035088.1	75480873	.	G	A	.	.	MAF_INRAE=7.5
NC_035088.1	75480917	.	A	T	.	.	MAF_USDA=3.279
NC_035088.1	75480936	.	C	T	.	.	MAF_INRAE=18.354;MAF_USDA=9.524
NC_035088.1	75481057	.	A	C	.	.	MAF_USDA=18.75
NC_035088.1	75481065	.	C	A	.	.	MAF_USDA=22.917
NC_035088.1	75481110	.	C	T	.	.	MAF_USDA=4.167
NC_035088.1	75481164	.	G	A	.	.	MAF_USDA=22.917
NC_035088.1	75481571	.	A	G	.	.	MAF_USDA=22.917
NC_035088.1	75481661	.	A	T	.	.	MAF_USDA=27.083
NC_035088.1	75481750	.	G	A	.	.	MAF_INRAE=31.579;MAF_USDA=47.826
NC_035088.1	75481757	.	T	G	.	.	MAF_INRAE=5.833
NC_035088.1	75481762	.	A	C	.	.	MAF_USDA=5.738
NC_035088.1	75481809	.	C	G	.	.	MAF_USDA=1.639
NC_035088.1	75481846	.	A	G	.	.	MAF_USDA=17.647
NC_035088.1	75481883	.	A	T	.	.	MAF_INRAE=28.481;MAF_USDA=19.412
NC_035088.1	75481904	.	G	T	.	.	MAF_USDA=9.016
NC_035088.1	75481915	.	C	A	.	.	MAF_USDA=4.098
NC_035088.1	75481920	.	T	C	.	.	MAF_USDA=22.951
NC_035088.1	75481946	.	G	A	.	.	MAF_USDA=3.279
NC_035088.1	75481947	.	T	C	.	.	MAF_USDA=4.918
NC_035088.1	75481955	.	C	A	.	.	MAF_USDA=27.083
NC_035088.1	75481978	.	C	T	.	.	MAF_USDA=5.738
NC_035088.1	75481979	.	G	C	.	.	MAF_USDA=4.098
NC_035088.1	75481989	.	T	C	.	.	MAF_USDA=4.098
NC_035088.1	75481997	.	C	A	.	.	MAF_USDA=4.098
NC_035088.1	75482003	.	T	A	.	.	MAF_USDA=4.098
NC_035088.1	75482053	.	G	C	.	.	MAF_USDA=1.639
NC_035088.1	75482106	.	A	G	.	.	MAF_INRAE=5.063;MAF_USDA=4.167
NC_035088.1	75482149	.	T	A	.	.	MAF_INRAE=5.063;MAF_USDA=12.5
NC_035088.1	75482244	.	A	T	.	.	MAF_INRAE=22.785;MAF_USDA=20.588
NC_035088.1	75482245	.	C	T	.	.	MAF_USDA=4.098
NC_035088.1	75482303	.	T	C	.	.	MAF_USDA=4.918
NC_035088.1	75482366	.	T	A	.	.	MAF_INRAE=22.152;MAF_USDA=18.824
NC_035088.1	75482406	.	G	A	.	.	MAF_USDA=1.639
NC_035088.1	75482532	.	G	A	.	.	MAF_USDA=1.639
NC_035088.1	75482640	.	T	A	.	.	MAF_INRAE=28.481;MAF_USDA=37.059
NC_035088.1	75482685	.	T	A	.	.	MAF_USDA=27.083
NC_035088.1	75482686	.	T	G	.	.	MAF_INRAE=10.0;MAF_USDA=16.667
NC_035088.1	75482687	.	T	A	.	.	MAF_INRAE=22.5;MAF_USDA=27.083
NC_035088.1	75482781	.	T	C	.	.	MAF_USDA=8.197
NC_035088.1	75482809	.	C	T	.	.	MAF_USDA=1.639
NC_035088.1	75482890	.	T	A	.	.	MAF_INRAE=14.557;MAF_USDA=6.471
NC_035088.1	75483100	.	A	C	.	.	MAF_USDA=11.475
NC_035088.1	75483157	.	G	A	.	.	MAF_USDA=1.639
NC_035088.1	75483194	.	C	A	.	.	MAF_USDA=3.279
NC_035088.1	75483210	.	C	T	.	.	MAF_USDA=1.639
NC_035088.1	75483254	.	C	G	.	.	MAF_INRAE=5.833
NC_035088.1	75483444	.	A	T	.	.	MAF_USDA=4.918
NC_035088.1	75483517	.	C	T	.	.	MAF_INRAE=28.481;MAF_USDA=19.412
NC_035088.1	75483679	.	A	C	.	.	MAF_USDA=9.836
NC_035088.1	75483792	.	C	T	.	.	MAF_USDA=11.475
NC_035088.1	75483882	.	C	T	.	.	MAF_USDA=1.639
NC_035088.1	75483897	.	C	T	.	.	MAF_USDA=2.459
NC_035088.1	75483931	.	G	A	.	.	MAF_USDA=8.197
NC_035088.1	75484011	.	C	T	.	.	MAF_INRAE=48.734;MAF_USDA=18.235
NC_035088.1	75484141	.	C	T	.	.	MAF_USDA=1.639
NC_035088.1	75484142	.	G	A	.	.	MAF_INRAE=10.127;MAF_USDA=7.647
NC_035088.1	75484143	.	C	T	.	.	MAF_USDA=1.639
NC_035088.1	75484196	.	T	A	.	.	MAF_USDA=1.639
```
