## Supplemental Data 1 for "Development of a high-density 665 K SNP array for rainbow trout genome-wide genotyping": INRAE_USDA_MAF1.vcf (part 206 of 1714)

```
NC_035088.1	75484207	.	C	A	.	.	MAF_INRAE=28.481;MAF_USDA=18.824
NC_035088.1	75484304	.	C	T	.	.	MAF_USDA=4.918
NC_035088.1	75484445	.	G	A	.	.	MAF_INRAE=22.785;MAF_USDA=39.412
NC_035088.1	75484495	.	T	G	.	.	MAF_USDA=7.647
NC_035088.1	75484578	.	G	T	.	.	MAF_INRAE=18.354;MAF_USDA=10.588
NC_035088.1	75484599	.	C	T	.	.	MAF_INRAE=28.481;MAF_USDA=19.412
NC_035088.1	75484720	.	A	G	.	.	MAF_INRAE=22.785;MAF_USDA=40.0
NC_035088.1	75484892	.	C	A	.	.	MAF_USDA=4.098
NC_035088.1	75484896	.	A	T	.	.	MAF_USDA=7.377
NC_035088.1	75484898	.	C	A	.	.	MAF_USDA=7.059
NC_035088.1	75484952	.	G	A	.	.	MAF_USDA=1.639
NC_035088.1	75484963	.	T	G	.	.	MAF_USDA=15.294
NC_035088.1	75485005	.	G	T	.	.	MAF_USDA=2.459
NC_035088.1	75485159	.	G	T	.	.	MAF_USDA=1.639
NC_035088.1	75485267	.	G	A	.	.	MAF_INRAE=10.127
NC_035088.1	75485294	.	G	A	.	.	MAF_USDA=1.639
NC_035088.1	75485316	.	C	T	.	.	MAF_USDA=5.738
NC_035088.1	75485437	.	G	C	.	.	MAF_INRAE=22.785;MAF_USDA=30.0
NC_035088.1	75485488	.	G	T	.	.	MAF_USDA=4.918
NC_035088.1	75485499	.	T	A	.	.	MAF_USDA=12.5
NC_035088.1	75485593	.	T	A	.	.	MAF_INRAE=22.785;MAF_USDA=33.529
NC_035088.1	75485631	.	G	A	.	.	MAF_USDA=1.639
NC_035088.1	75485654	.	T	C	.	.	MAF_USDA=4.918
NC_035088.1	75485662	.	G	T	.	.	MAF_INRAE=22.785;MAF_USDA=32.941
NC_035088.1	75485759	.	A	T	.	.	MAF_USDA=1.639
NC_035088.1	75485769	.	A	T	.	.	MAF_USDA=1.639
NC_035088.1	75485857	.	A	G	.	.	MAF_USDA=21.176
NC_035088.1	75485906	.	G	C	.	.	MAF_INRAE=22.785;MAF_USDA=32.941
NC_035088.1	75485959	.	C	A	.	.	MAF_USDA=4.098
NC_035088.1	75486018	.	C	A	.	.	MAF_USDA=1.667
NC_035088.1	75486124	.	C	T	.	.	MAF_USDA=4.098
NC_035088.1	75486175	.	T	C	.	.	MAF_INRAE=22.785;MAF_USDA=44.118
NC_035088.1	75486249	.	C	T	.	.	MAF_INRAE=15.789
NC_035088.1	75486255	.	G	A	.	.	MAF_USDA=3.333
NC_035088.1	75486263	.	A	C	.	.	MAF_INRAE=18.333;MAF_USDA=43.452
NC_035088.1	75486283	.	C	T	.	.	MAF_USDA=32.353
NC_035088.1	75486284	.	A	C	.	.	MAF_USDA=8.235
NC_035088.1	75486286	.	A	G	.	.	MAF_USDA=44.118
NC_035088.1	75486347	.	T	G	.	.	MAF_INRAE=22.785;MAF_USDA=42.353
NC_035088.1	75486365	.	G	T	.	.	MAF_USDA=4.918
NC_035088.1	75486378	.	G	T	.	.	MAF_USDA=1.639
NC_035088.1	75486473	.	A	G	.	.	MAF_INRAE=22.152;MAF_USDA=31.176
NC_035088.1	75486538	.	G	T	.	.	MAF_USDA=2.459
NC_035088.1	75486670	.	A	C	.	.	MAF_USDA=4.918
NC_035088.1	75486687	.	A	C	.	.	MAF_USDA=1.639
NC_035088.1	75486712	.	C	T	.	.	MAF_USDA=2.459
NC_035088.1	75486763	.	C	T	.	.	MAF_INRAE=22.152;MAF_USDA=30.357
NC_035088.1	75486796	.	C	T	.	.	MAF_INRAE=22.152;MAF_USDA=32.941
NC_035088.1	75486827	.	C	T	.	.	MAF_USDA=2.459
NC_035088.1	75486836	.	G	A	.	.	MAF_USDA=13.934
NC_035088.1	75486849	.	A	G	.	.	MAF_INRAE=22.152;MAF_USDA=42.353
NC_035088.1	75486874	.	A	T	.	.	MAF_INRAE=22.152;MAF_USDA=42.353
NC_035088.1	75486910	.	C	G	.	.	MAF_USDA=2.459
NC_035088.1	75486920	.	C	G	.	.	MAF_INRAE=28.481;MAF_USDA=20.238
NC_035088.1	75486941	.	T	G	.	.	MAF_INRAE=22.152;MAF_USDA=42.941
NC_035088.1	75487120	.	T	A	.	.	MAF_USDA=2.459
NC_035088.1	75487128	.	A	G	.	.	MAF_INRAE=22.152;MAF_USDA=31.765
NC_035088.1	75487146	.	G	T	.	.	MAF_USDA=14.754
NC_035088.1	75487172	.	G	T	.	.	MAF_INRAE=10.526;MAF_USDA=1.765
NC_035088.1	75487217	.	C	A	.	.	MAF_USDA=1.639
NC_035088.1	75487380	.	T	C	.	.	MAF_USDA=9.016
NC_035088.1	75487400	.	G	A	.	.	MAF_USDA=7.377
NC_035088.1	75487435	.	C	A	.	.	MAF_INRAE=27.215;MAF_USDA=46.471
NC_035088.1	75487551	.	A	G	.	.	MAF_INRAE=20.886;MAF_USDA=19.048
NC_035088.1	75487574	.	A	C	.	.	MAF_INRAE=20.886;MAF_USDA=16.071
NC_035088.1	75487576	.	T	G	.	.	MAF_INRAE=36.842;MAF_USDA=48.214
NC_035088.1	75487583	.	C	T	.	.	MAF_INRAE=20.886;MAF_USDA=14.706
NC_035088.1	75487584	.	T	A	.	.	MAF_INRAE=18.333;MAF_USDA=15.882
NC_035088.1	75487601	.	T	C	.	.	MAF_USDA=31.25
NC_035088.1	75487607	.	C	A	.	.	MAF_INRAE=41.139;MAF_USDA=34.706
NC_035088.1	75487687	.	C	T	.	.	MAF_INRAE=18.354;MAF_USDA=10.588
NC_035088.1	75487710	.	T	A	.	.	MAF_USDA=12.5
NC_035088.1	75487816	.	C	T	.	.	MAF_USDA=14.583
NC_035088.1	75487854	.	A	C	.	.	MAF_USDA=7.059
NC_035088.1	75488091	.	C	T	.	.	MAF_USDA=2.459
NC_035088.1	75488108	.	T	C	.	.	MAF_INRAE=18.354;MAF_USDA=10.588
NC_035088.1	75488150	.	A	C	.	.	MAF_INRAE=10.127
NC_035088.1	75488154	.	G	T	.	.	MAF_USDA=1.639
NC_035088.1	75488296	.	T	G	.	.	MAF_USDA=6.557
NC_035088.1	75488298	.	G	A	.	.	MAF_USDA=4.918
NC_035088.1	75488306	.	A	G	.	.	MAF_USDA=2.459
NC_035088.1	75488307	.	C	T	.	.	MAF_USDA=2.459
NC_035088.1	75488330	.	G	A	.	.	MAF_USDA=8.197
NC_035088.1	75488335	.	A	C	.	.	MAF_USDA=2.459
NC_035088.1	75488349	.	C	G	.	.	MAF_USDA=1.639
NC_035088.1	75488383	.	C	A	.	.	MAF_INRAE=8.333;MAF_USDA=8.824
NC_035088.1	75488387	.	T	C	.	.	MAF_USDA=1.639
NC_035088.1	75488396	.	T	C	.	.	MAF_USDA=3.279
NC_035088.1	75488408	.	C	T	.	.	MAF_INRAE=31.579;MAF_USDA=24.118
NC_035088.1	75488444	.	C	T	.	.	MAF_USDA=4.918
NC_035088.1	75488449	.	T	C	.	.	MAF_INRAE=10.833;MAF_USDA=8.929
NC_035088.1	75488450	.	G	A	.	.	MAF_INRAE=10.833;MAF_USDA=7.143
NC_035088.1	75488492	.	A	C	.	.	MAF_INRAE=10.759;MAF_USDA=27.647
NC_035088.1	75488521	.	T	G	.	.	MAF_INRAE=6.329
NC_035088.1	75488523	.	G	A	.	.	MAF_INRAE=6.667
NC_035088.1	75488550	.	T	G	.	.	MAF_INRAE=6.962
NC_035088.1	75488558	.	T	G	.	.	MAF_INRAE=6.962
NC_035088.1	75488616	.	A	T	.	.	MAF_USDA=11.475
NC_035088.1	75488652	.	C	A	.	.	MAF_USDA=13.934
NC_035088.1	75488752	.	T	G	.	.	MAF_USDA=12.353
NC_035088.1	75488758	.	G	C	.	.	MAF_USDA=10.417
NC_035088.1	75488759	.	C	A	.	.	MAF_INRAE=10.0;MAF_USDA=8.235
NC_035088.1	75488854	.	A	C	.	.	MAF_USDA=7.647
NC_035088.1	75488923	.	C	T	.	.	MAF_USDA=7.059
NC_035088.1	75488928	.	A	T	.	.	MAF_INRAE=45.57;MAF_USDA=32.941
NC_035088.1	75488931	.	C	T	.	.	MAF_INRAE=13.333;MAF_USDA=5.882
NC_035088.1	75488974	.	C	A	.	.	MAF_USDA=2.459
NC_035088.1	75489015	.	A	G	.	.	MAF_INRAE=15.789
NC_035088.1	75489039	.	T	G	.	.	MAF_USDA=1.639
NC_035088.1	75489223	.	G	A	.	.	MAF_INRAE=31.579;MAF_USDA=35.542
NC_035088.1	75489559	.	A	C	.	.	MAF_USDA=1.639
NC_035088.1	75489564	.	T	G	.	.	MAF_USDA=4.098
NC_035088.1	75489575	.	C	G	.	.	MAF_USDA=6.557
NC_035088.1	75489589	.	G	A	.	.	MAF_USDA=7.647
NC_035088.1	75489612	.	G	T	.	.	MAF_USDA=1.639
NC_035088.1	75489618	.	T	C	.	.	MAF_USDA=4.918
NC_035088.1	75489623	.	G	A	.	.	MAF_INRAE=12.658;MAF_USDA=5.882
NC_035088.1	75489692	.	C	T	.	.	MAF_USDA=5.738
NC_035088.1	75489774	.	T	G	.	.	MAF_USDA=4.918
NC_035088.1	75489940	.	G	C	.	.	MAF_USDA=1.639
NC_035088.1	75489946	.	C	A	.	.	MAF_USDA=5.738
NC_035088.1	75489961	.	C	A	.	.	MAF_INRAE=18.354;MAF_USDA=10.588
NC_035088.1	75490000	.	G	T	.	.	MAF_USDA=1.639
NC_035088.1	75490025	.	G	A	.	.	MAF_INRAE=22.152;MAF_USDA=22.941
NC_035088.1	75490033	.	C	T	.	.	MAF_INRAE=13.291;MAF_USDA=6.471
NC_035088.1	75490047	.	G	A	.	.	MAF_USDA=5.738
NC_035088.1	75490073	.	G	A	.	.	MAF_USDA=1.639
NC_035088.1	75490075	.	A	G	.	.	MAF_USDA=1.639
NC_035088.1	75490228	.	T	C	.	.	MAF_USDA=1.639
NC_035088.1	75490277	.	G	A	.	.	MAF_INRAE=20.833;MAF_USDA=4.706
NC_035088.1	75490315	.	C	A	.	.	MAF_INRAE=15.789;MAF_USDA=12.353
NC_035088.1	75490390	.	T	G	.	.	MAF_INRAE=11.392;MAF_USDA=8.235
NC_035088.1	75490415	.	G	T	.	.	MAF_INRAE=8.333;MAF_USDA=7.059
NC_035088.1	75490452	.	C	T	.	.	MAF_USDA=4.167
NC_035088.1	75490509	.	C	T	.	.	MAF_USDA=5.738
NC_035088.1	75490527	.	T	C	.	.	MAF_USDA=3.279
NC_035088.1	75490658	.	T	C	.	.	MAF_INRAE=31.579;MAF_USDA=10.119
NC_035088.1	75490660	.	G	T	.	.	MAF_USDA=4.167
NC_035088.1	75490702	.	G	A	.	.	MAF_INRAE=31.579;MAF_USDA=2.083
NC_035088.1	75490851	.	A	G	.	.	MAF_USDA=14.754
NC_035088.1	75490934	.	C	A	.	.	MAF_INRAE=14.557;MAF_USDA=12.353
NC_035088.1	75491021	.	G	T	.	.	MAF_USDA=5.932
NC_035088.1	75491169	.	C	A	.	.	MAF_USDA=12.5
NC_035088.1	75491174	.	T	A	.	.	MAF_INRAE=15.789
NC_035088.1	75491175	.	T	A	.	.	MAF_USDA=7.738
NC_035088.1	75491176	.	T	A	.	.	MAF_INRAE=14.167;MAF_USDA=22.619
NC_035088.1	75491177	.	A	T	.	.	MAF_INRAE=8.333;MAF_USDA=7.143
NC_035088.1	75491185	.	A	T	.	.	MAF_INRAE=46.203;MAF_USDA=29.167
NC_035088.1	75491231	.	C	T	.	.	MAF_USDA=6.557
NC_035088.1	75491233	.	T	G	.	.	MAF_USDA=2.459
NC_035088.1	75491240	.	G	A	.	.	MAF_INRAE=18.354;MAF_USDA=10.588
NC_035088.1	75491294	.	C	T	.	.	MAF_USDA=4.918
NC_035088.1	75491322	.	C	T	.	.	MAF_USDA=1.639
NC_035088.1	75491344	.	C	T	.	.	MAF_INRAE=8.333;MAF_USDA=6.471
NC_035088.1	75491357	.	C	T	.	.	MAF_INRAE=14.557;MAF_USDA=15.882
NC_035088.1	75491395	.	C	A	.	.	MAF_USDA=4.918
NC_035088.1	75491418	.	C	A,T	.	.	MAF_INRAE=6.329;MAF_USDA=4.918
NC_035088.1	75491451	.	C	T	.	.	MAF_INRAE=8.333;MAF_USDA=6.557
NC_035088.1	75491464	.	C	T	.	.	MAF_USDA=5.738
NC_035088.1	75491490	.	C	T	.	.	MAF_USDA=6.667
NC_035088.1	75491566	.	A	G	.	.	MAF_INRAE=18.354;MAF_USDA=11.176
NC_035088.1	75491585	.	G	A	.	.	MAF_INRAE=5.833
NC_035088.1	75491652	.	A	T	.	.	MAF_USDA=3.279
NC_035088.1	75491675	.	A	G	.	.	MAF_USDA=5.882
NC_035088.1	75491707	.	C	G	.	.	MAF_INRAE=8.333;MAF_USDA=7.059
NC_035088.1	75491721	.	C	A	.	.	MAF_USDA=4.098
NC_035088.1	75491786	.	T	C	.	.	MAF_INRAE=10.0
NC_035088.1	75491877	.	A	C	.	.	MAF_USDA=1.639
NC_035088.1	75491909	.	A	G	.	.	MAF_USDA=2.459
NC_035088.1	75491932	.	T	C	.	.	MAF_USDA=4.098
NC_035088.1	75491971	.	G	T	.	.	MAF_USDA=6.557
NC_035088.1	75492010	.	T	C	.	.	MAF_USDA=7.377
NC_035088.1	75492013	.	C	A	.	.	MAF_USDA=6.557
NC_035088.1	75492020	.	G	C	.	.	MAF_USDA=7.377
NC_035088.1	75492047	.	C	T	.	.	MAF_USDA=3.279
NC_035088.1	75492070	.	G	T	.	.	MAF_USDA=1.639
NC_035088.1	75492105	.	C	T	.	.	MAF_USDA=6.557
NC_035088.1	75492119	.	C	A	.	.	MAF_USDA=7.647
NC_035088.1	75492121	.	C	G	.	.	MAF_INRAE=17.722;MAF_USDA=10.588
NC_035088.1	75492122	.	A	G	.	.	MAF_USDA=4.098
NC_035088.1	75492129	.	C	G	.	.	MAF_USDA=1.639
NC_035088.1	75492154	.	T	G	.	.	MAF_USDA=2.459
NC_035088.1	75492156	.	A	C	.	.	MAF_USDA=9.016
NC_035088.1	75492157	.	C	T	.	.	MAF_USDA=4.918
NC_035088.1	75492190	.	G	T	.	.	MAF_USDA=9.016
NC_035088.1	75492192	.	T	C	.	.	MAF_USDA=3.279
NC_035088.1	75492197	.	A	T	.	.	MAF_USDA=2.459
NC_035088.1	75492235	.	G	A	.	.	MAF_USDA=2.459
NC_035088.1	75492275	.	A	C	.	.	MAF_USDA=7.377
NC_035088.1	75492278	.	A	G	.	.	MAF_INRAE=7.5;MAF_USDA=7.059
NC_035088.1	75492281	.	T	G	.	.	MAF_USDA=3.279
NC_035088.1	75492288	.	T	C	.	.	MAF_USDA=6.557
NC_035088.1	75492291	.	T	A	.	.	MAF_USDA=7.377
NC_035088.1	75492292	.	T	C	.	.	MAF_USDA=6.557
NC_035088.1	75492295	.	T	A	.	.	MAF_USDA=6.557
NC_035088.1	75492300	.	A	T	.	.	MAF_USDA=5.738
NC_035088.1	75492324	.	G	A	.	.	MAF_USDA=6.557
NC_035088.1	75492438	.	T	G	.	.	MAF_USDA=7.647
NC_035088.1	75492461	.	G	A	.	.	MAF_INRAE=14.557;MAF_USDA=15.882
NC_035088.1	75492475	.	C	T	.	.	MAF_USDA=2.459
NC_035088.1	75492551	.	T	G	.	.	MAF_USDA=7.647
NC_035088.1	75492720	.	G	A	.	.	MAF_USDA=1.639
NC_035088.1	75492755	.	T	C	.	.	MAF_INRAE=10.0;MAF_USDA=14.583
NC_035088.1	75492780	.	A	G	.	.	MAF_INRAE=8.333;MAF_USDA=15.476
NC_035088.1	75492810	.	G	A	.	.	MAF_INRAE=45.57;MAF_USDA=28.571
NC_035088.1	75492848	.	C	A	.	.	MAF_INRAE=42.405;MAF_USDA=48.214
NC_035088.1	75492880	.	C	T	.	.	MAF_USDA=7.5
NC_035088.1	75492896	.	T	G	.	.	MAF_USDA=7.5
NC_035088.1	75492900	.	T	C	.	.	MAF_USDA=7.5
NC_035088.1	75492924	.	T	A	.	.	MAF_USDA=4.167
NC_035088.1	75492927	.	C	G	.	.	MAF_USDA=4.167
NC_035088.1	75492943	.	A	G	.	.	MAF_USDA=4.167
NC_035088.1	75492954	.	C	T	.	.	MAF_INRAE=15.789
NC_035088.1	75492967	.	C	T	.	.	MAF_USDA=7.5
NC_035088.1	75492973	.	T	C	.	.	MAF_USDA=7.5
NC_035088.1	75492974	.	A	T	.	.	MAF_USDA=7.5
NC_035088.1	75492986	.	G	T	.	.	MAF_USDA=6.557
NC_035088.1	75492998	.	C	T	.	.	MAF_USDA=5.738
NC_035088.1	75492999	.	A	G	.	.	MAF_USDA=5.738
NC_035088.1	75493001	.	C	A	.	.	MAF_USDA=5.738
NC_035088.1	75493009	.	G	A	.	.	MAF_USDA=6.557
NC_035088.1	75493017	.	A	T	.	.	MAF_USDA=5.738
NC_035088.1	75493029	.	T	G	.	.	MAF_USDA=4.918
NC_035088.1	75493037	.	C	A	.	.	MAF_USDA=1.639
NC_035088.1	75493042	.	T	C	.	.	MAF_INRAE=18.354;MAF_USDA=10.588
NC_035088.1	75493044	.	T	C	.	.	MAF_USDA=1.639
NC_035088.1	75493070	.	C	T	.	.	MAF_USDA=1.639
NC_035088.1	75493101	.	A	G	.	.	MAF_USDA=4.918
NC_035088.1	75493104	.	A	T	.	.	MAF_USDA=1.639
NC_035088.1	75493117	.	G	A	.	.	MAF_USDA=5.294
NC_035088.1	75493299	.	G	A	.	.	MAF_INRAE=45.57;MAF_USDA=29.412
NC_035088.1	75493323	.	A	G	.	.	MAF_INRAE=11.392;MAF_USDA=8.235
NC_035088.1	75493488	.	C	T	.	.	MAF_USDA=2.459
NC_035088.1	75493507	.	A	T	.	.	MAF_INRAE=7.5;MAF_USDA=7.059
NC_035088.1	75493512	.	G	A	.	.	MAF_USDA=1.639
NC_035088.1	75493527	.	G	A	.	.	MAF_USDA=3.279
NC_035088.1	75493555	.	T	A	.	.	MAF_INRAE=14.167;MAF_USDA=10.588
NC_035088.1	75493557	.	C	T	.	.	MAF_INRAE=14.167;MAF_USDA=10.588
NC_035088.1	75493724	.	G	T	.	.	MAF_USDA=4.918
NC_035088.1	75493881	.	A	G	.	.	MAF_USDA=11.765
NC_035088.1	75493894	.	A	C	.	.	MAF_USDA=1.639
NC_035088.1	75493896	.	A	T	.	.	MAF_INRAE=36.667;MAF_USDA=48.235
NC_035088.1	75493964	.	T	C	.	.	MAF_INRAE=18.354;MAF_USDA=10.588
NC_035088.1	75494011	.	A	C	.	.	MAF_INRAE=15.789
NC_035088.1	75494039	.	T	G	.	.	MAF_USDA=11.765
NC_035088.1	75494189	.	G	T	.	.	MAF_INRAE=5.0;MAF_USDA=7.059
NC_035088.1	75494266	.	C	T	.	.	MAF_USDA=5.738
NC_035088.1	75494310	.	G	A	.	.	MAF_INRAE=8.333;MAF_USDA=7.059
NC_035088.1	75494326	.	C	T	.	.	MAF_USDA=3.279
NC_035088.1	75494334	.	C	G	.	.	MAF_USDA=4.098
NC_035088.1	75494366	.	G	A	.	.	MAF_USDA=2.459
NC_035088.1	75494382	.	C	T	.	.	MAF_USDA=1.639
NC_035088.1	75494401	.	T	G	.	.	MAF_INRAE=15.789
NC_035088.1	75494449	.	G	A	.	.	MAF_USDA=1.639
NC_035088.1	75494473	.	C	T	.	.	MAF_INRAE=43.038;MAF_USDA=48.824
NC_035088.1	75494479	.	C	T	.	.	MAF_USDA=5.738
NC_035088.1	75494563	.	C	G	.	.	MAF_INRAE=18.354
NC_035088.1	75494618	.	T	G	.	.	MAF_INRAE=18.354;MAF_USDA=10.588
NC_035088.1	75494704	.	C	G	.	.	MAF_USDA=1.639
NC_035088.1	75494737	.	C	A	.	.	MAF_INRAE=18.354;MAF_USDA=10.588
NC_035088.1	75494761	.	A	T	.	.	MAF_INRAE=18.354;MAF_USDA=10.588
NC_035088.1	75494957	.	G	A	.	.	MAF_USDA=7.647
NC_035088.1	75494986	.	T	C	.	.	MAF_INRAE=15.789
NC_035088.1	75495067	.	T	C	.	.	MAF_INRAE=43.038;MAF_USDA=48.235
NC_035088.1	75495112	.	C	G	.	.	MAF_INRAE=8.333;MAF_USDA=7.059
NC_035088.1	75495200	.	T	G	.	.	MAF_USDA=4.098
NC_035088.1	75495221	.	G	C	.	.	MAF_INRAE=10.0
NC_035088.1	75495326	.	T	G	.	.	MAF_USDA=2.459
NC_035088.1	75495405	.	G	T	.	.	MAF_INRAE=39.241;MAF_USDA=47.647
NC_035088.1	75495439	.	A	G	.	.	MAF_INRAE=18.354;MAF_USDA=10.588
NC_035088.1	75495440	.	T	G	.	.	MAF_USDA=4.918
NC_035088.1	75495493	.	G	T	.	.	MAF_INRAE=20.833;MAF_USDA=5.294
NC_035088.1	75495494	.	C	A	.	.	MAF_INRAE=20.833;MAF_USDA=5.294
NC_035088.1	75495519	.	G	T	.	.	MAF_USDA=3.333
NC_035088.1	75495521	.	G	A	.	.	MAF_INRAE=17.722;MAF_USDA=18.75
NC_035088.1	75495585	.	G	A	.	.	MAF_USDA=1.639
NC_035088.1	75495594	.	G	A	.	.	MAF_USDA=5.738
NC_035088.1	75495606	.	G	A	.	.	MAF_USDA=5.738
NC_035088.1	75495652	.	A	C	.	.	MAF_INRAE=39.241;MAF_USDA=47.059
NC_035088.1	75495685	.	T	A	.	.	MAF_INRAE=20.833;MAF_USDA=5.882
NC_035088.1	75495771	.	C	T	.	.	MAF_USDA=1.667
NC_035088.1	75495813	.	T	C	.	.	MAF_INRAE=41.772;MAF_USDA=47.619
NC_035088.1	75495834	.	T	C	.	.	MAF_INRAE=12.025;MAF_USDA=7.738
NC_035088.1	75495837	.	C	T	.	.	MAF_USDA=7.5
NC_035088.1	75495876	.	A	G	.	.	MAF_INRAE=14.557;MAF_USDA=24.706
NC_035088.1	75495879	.	A	G	.	.	MAF_USDA=1.639
NC_035088.1	75495947	.	T	C	.	.	MAF_INRAE=43.671;MAF_USDA=46.471
NC_035088.1	75495980	.	A	C	.	.	MAF_USDA=2.976
NC_035088.1	75496765	.	T	C	.	.	MAF_INRAE=11.392;MAF_USDA=7.831
NC_035088.1	75496912	.	G	T	.	.	MAF_INRAE=9.167
NC_035088.1	75496922	.	C	T	.	.	MAF_INRAE=20.0;MAF_USDA=4.706
NC_035088.1	75496976	.	G	A	.	.	MAF_INRAE=10.0
NC_035088.1	75496988	.	G	T	.	.	MAF_USDA=4.918
NC_035088.1	75497021	.	G	C	.	.	MAF_INRAE=14.557;MAF_USDA=16.471
NC_035088.1	75497332	.	T	A	.	.	MAF_INRAE=44.304;MAF_USDA=39.412
NC_035088.1	75497362	.	T	A	.	.	MAF_USDA=2.459
NC_035088.1	75497485	.	A	G	.	.	MAF_USDA=2.459
NC_035088.1	75497498	.	A	G	.	.	MAF_USDA=1.639
NC_035088.1	75497609	.	G	A	.	.	MAF_INRAE=18.987;MAF_USDA=19.412
NC_035088.1	75497612	.	A	T	.	.	MAF_USDA=1.639
NC_035088.1	75497642	.	C	T	.	.	MAF_USDA=9.016
NC_035088.1	75497666	.	A	G	.	.	MAF_INRAE=18.354;MAF_USDA=14.706
NC_035088.1	75497728	.	T	G	.	.	MAF_USDA=4.918
NC_035088.1	75497819	.	G	A	.	.	MAF_INRAE=4.43;MAF_USDA=12.5
NC_035088.1	75497882	.	T	G	.	.	MAF_INRAE=10.759
NC_035088.1	75497934	.	C	T	.	.	MAF_USDA=2.941
NC_035088.1	75498009	.	A	T	.	.	MAF_INRAE=7.5;MAF_USDA=7.059
NC_035088.1	75498013	.	G	T	.	.	MAF_INRAE=41.139;MAF_USDA=37.647
NC_035088.1	75498017	.	T	C	.	.	MAF_INRAE=34.167;MAF_USDA=37.647
NC_035088.1	75498031	.	A	G	.	.	MAF_USDA=4.918
NC_035088.1	75498032	.	A	T	.	.	MAF_USDA=4.918
NC_035088.1	75498057	.	C	A	.	.	MAF_INRAE=24.167;MAF_USDA=31.25
NC_035088.1	75498058	.	T	G	.	.	MAF_INRAE=21.667
NC_035088.1	75498064	.	G	A	.	.	MAF_INRAE=35.443
NC_035088.1	75498078	.	T	C	.	.	MAF_INRAE=8.333;MAF_USDA=14.706
NC_035088.1	75498080	.	T	G	.	.	MAF_INRAE=10.759
NC_035088.1	75498119	.	C	A	.	.	MAF_INRAE=45.833;MAF_USDA=47.647
NC_035088.1	75498131	.	C	T	.	.	MAF_INRAE=24.167;MAF_USDA=43.529
NC_035088.1	75498183	.	C	T	.	.	MAF_USDA=4.918
NC_035088.1	75498282	.	T	C	.	.	MAF_INRAE=34.81;MAF_USDA=29.412
NC_035088.1	75498302	.	C	T	.	.	MAF_USDA=4.098
NC_035088.1	75498320	.	A	T	.	.	MAF_INRAE=10.0
NC_035088.1	75498330	.	T	C	.	.	MAF_USDA=3.279
NC_035088.1	75498349	.	A	T	.	.	MAF_USDA=3.279
NC_035088.1	75498376	.	T	G	.	.	MAF_INRAE=29.114;MAF_USDA=23.529
NC_035088.1	75498404	.	G	T	.	.	MAF_INRAE=15.789;MAF_USDA=4.167
NC_035088.1	75498484	.	G	A	.	.	MAF_INRAE=47.368;MAF_USDA=20.238
NC_035088.1	75498499	.	A	T	.	.	MAF_INRAE=47.368
NC_035088.1	75498669	.	G	A	.	.	MAF_USDA=1.639
NC_035088.1	75498717	.	C	A	.	.	MAF_USDA=2.459
NC_035088.1	75498742	.	A	T	.	.	MAF_USDA=7.647
NC_035088.1	75498779	.	T	A	.	.	MAF_USDA=1.639
NC_035088.1	75498901	.	T	G	.	.	MAF_INRAE=18.354;MAF_USDA=10.588
NC_035088.1	75499245	.	C	A	.	.	MAF_INRAE=10.0
NC_035088.1	75499355	.	A	C	.	.	MAF_USDA=3.279
NC_035088.1	75499357	.	A	C	.	.	MAF_USDA=1.639
NC_035088.1	75499377	.	A	G	.	.	MAF_USDA=2.459
NC_035088.1	75499479	.	C	A	.	.	MAF_USDA=1.639
NC_035088.1	75499731	.	G	A	.	.	MAF_USDA=2.459
NC_035088.1	75499824	.	T	C	.	.	MAF_USDA=4.098
NC_035088.1	75499858	.	G	A	.	.	MAF_INRAE=35.443;MAF_USDA=40.588
NC_035088.1	75499920	.	C	T	.	.	MAF_INRAE=17.722;MAF_USDA=14.881
NC_035088.1	75499924	.	G	T	.	.	MAF_USDA=1.667
NC_035088.1	75499975	.	G	T	.	.	MAF_USDA=10.588
NC_035088.1	75500006	.	A	C	.	.	MAF_INRAE=18.354;MAF_USDA=10.588
NC_035088.1	75500015	.	A	C	.	.	MAF_INRAE=10.0
NC_035088.1	75500090	.	G	T	.	.	MAF_INRAE=5.063;MAF_USDA=8.333
NC_035088.1	75500171	.	G	A	.	.	MAF_USDA=5.294
NC_035088.1	75500294	.	C	T	.	.	MAF_USDA=10.588
NC_035088.1	75500492	.	G	A	.	.	MAF_USDA=8.235
NC_035088.1	75500638	.	G	A	.	.	MAF_USDA=1.639
NC_035088.1	75500714	.	C	G	.	.	MAF_INRAE=29.114;MAF_USDA=18.235
NC_035088.1	75500913	.	T	A	.	.	MAF_USDA=4.918
NC_035088.1	75501293	.	C	T	.	.	MAF_USDA=1.639
NC_035088.1	75501304	.	A	G	.	.	MAF_INRAE=17.722;MAF_USDA=10.588
NC_035088.1	75501348	.	A	C	.	.	MAF_USDA=3.279
NC_035088.1	75501367	.	C	A	.	.	MAF_INRAE=14.557;MAF_USDA=14.583
NC_035088.1	75501500	.	T	C	.	.	MAF_USDA=4.098
NC_035088.1	75501599	.	A	C	.	.	MAF_INRAE=35.443;MAF_USDA=31.765
NC_035088.1	75501603	.	T	G	.	.	MAF_INRAE=18.354;MAF_USDA=8.333
NC_035088.1	75501730	.	G	A	.	.	MAF_INRAE=5.063;MAF_USDA=4.167
NC_035088.1	75501844	.	A	G	.	.	MAF_USDA=1.639
NC_035088.1	75502157	.	C	A	.	.	MAF_USDA=1.639
NC_035088.1	75502246	.	G	A	.	.	MAF_INRAE=10.0;MAF_USDA=5.294
NC_035088.1	75502286	.	C	T	.	.	MAF_USDA=4.098
NC_035088.1	75502296	.	C	T	.	.	MAF_USDA=10.0
NC_035088.1	75502346	.	G	A	.	.	MAF_INRAE=34.81;MAF_USDA=41.176
NC_035088.1	75502369	.	C	G	.	.	MAF_USDA=4.918
NC_035088.1	75502514	.	C	T	.	.	MAF_INRAE=10.759
NC_035088.1	75502537	.	A	G	.	.	MAF_USDA=10.588
NC_035088.1	75502656	.	G	A	.	.	MAF_USDA=1.639
NC_035088.1	75502678	.	C	A	.	.	MAF_USDA=2.459
NC_035088.1	75502730	.	C	A	.	.	MAF_INRAE=17.089;MAF_USDA=12.941
NC_035088.1	75502819	.	T	A	.	.	MAF_USDA=2.459
NC_035088.1	75502834	.	G	A	.	.	MAF_USDA=3.279
NC_035088.1	75503063	.	C	T	.	.	MAF_USDA=4.098
NC_035088.1	75503075	.	G	T	.	.	MAF_INRAE=10.127;MAF_USDA=8.197
NC_035088.1	75503284	.	T	C	.	.	MAF_INRAE=18.354;MAF_USDA=10.588
NC_035088.1	75503689	.	G	T	.	.	MAF_USDA=3.279
NC_035088.1	75503700	.	T	G	.	.	MAF_INRAE=21.667;MAF_USDA=5.294
NC_035088.1	75503794	.	G	T	.	.	MAF_USDA=1.639
NC_035088.1	75503897	.	G	T	.	.	MAF_USDA=15.217
NC_035088.1	75503919	.	G	A	.	.	MAF_INRAE=21.667;MAF_USDA=12.5
NC_035088.1	75503943	.	G	A	.	.	MAF_INRAE=10.833;MAF_USDA=5.952
NC_035088.1	75504075	.	T	G	.	.	MAF_USDA=16.667
NC_035088.1	75504116	.	T	C	.	.	MAF_USDA=14.634
NC_035088.1	75504256	.	G	C	.	.	MAF_INRAE=7.5
NC_035088.1	75504288	.	T	C	.	.	MAF_INRAE=8.333
NC_035088.1	75504664	.	C	A	.	.	MAF_USDA=14.583
NC_035088.1	75505354	.	A	G	.	.	MAF_USDA=22.727
NC_035088.1	75505531	.	T	C	.	.	MAF_INRAE=20.833;MAF_USDA=7.647
NC_035088.1	75505556	.	G	A	.	.	MAF_USDA=2.459
NC_035088.1	75505645	.	C	A	.	.	MAF_USDA=1.639
NC_035088.1	75505651	.	C	T	.	.	MAF_USDA=18.75
NC_035088.1	75505657	.	A	G	.	.	MAF_INRAE=17.5;MAF_USDA=2.083
NC_035088.1	75505686	.	G	T	.	.	MAF_INRAE=27.5;MAF_USDA=20.588
NC_035088.1	75505704	.	T	C	.	.	MAF_INRAE=20.0;MAF_USDA=12.5
NC_035088.1	75505719	.	A	T	.	.	MAF_INRAE=36.709;MAF_USDA=20.588
NC_035088.1	75505721	.	G	C	.	.	MAF_INRAE=12.658;MAF_USDA=12.5
NC_035088.1	75505733	.	G	A	.	.	MAF_INRAE=5.063;MAF_USDA=12.5
NC_035088.1	75505747	.	C	T	.	.	MAF_INRAE=5.063;MAF_USDA=12.5
NC_035088.1	75505751	.	A	C	.	.	MAF_INRAE=10.526
NC_035088.1	75505773	.	G	T	.	.	MAF_INRAE=14.557;MAF_USDA=15.294
NC_035088.1	75505784	.	G	T	.	.	MAF_INRAE=5.063;MAF_USDA=12.5
NC_035088.1	75505942	.	T	A	.	.	MAF_USDA=7.377
NC_035088.1	75505997	.	C	A	.	.	MAF_USDA=2.459
NC_035088.1	75506013	.	A	C	.	.	MAF_INRAE=5.063;MAF_USDA=12.5
NC_035088.1	75506023	.	C	G	.	.	MAF_INRAE=14.557;MAF_USDA=27.647
NC_035088.1	75506070	.	T	G	.	.	MAF_USDA=3.279
NC_035088.1	75506218	.	T	G	.	.	MAF_USDA=4.098
NC_035088.1	75506235	.	A	G	.	.	MAF_INRAE=5.063;MAF_USDA=12.5
NC_035088.1	75506255	.	G	T	.	.	MAF_USDA=3.279
NC_035088.1	75506276	.	G	A	.	.	MAF_USDA=1.639
NC_035088.1	75506356	.	G	A	.	.	MAF_USDA=1.639
NC_035088.1	75506388	.	C	T	.	.	MAF_USDA=2.459
NC_035088.1	75506490	.	T	C	.	.	MAF_USDA=1.639
NC_035088.1	75506500	.	G	A	.	.	MAF_INRAE=31.646;MAF_USDA=22.353
NC_035088.1	75506539	.	T	G	.	.	MAF_INRAE=13.924;MAF_USDA=5.882
NC_035088.1	75506586	.	A	G	.	.	MAF_USDA=1.639
NC_035088.1	75506587	.	C	A	.	.	MAF_INRAE=15.789;MAF_USDA=4.098
NC_035088.1	75506618	.	C	T	.	.	MAF_USDA=4.098
NC_035088.1	75506619	.	G	A	.	.	MAF_INRAE=14.557;MAF_USDA=16.667
NC_035088.1	75506627	.	C	A	.	.	MAF_USDA=1.639
NC_035088.1	75506654	.	T	C	.	.	MAF_USDA=1.639
NC_035088.1	75506818	.	A	G	.	.	MAF_INRAE=35.443;MAF_USDA=18.824
NC_035088.1	75506871	.	A	C	.	.	MAF_INRAE=15.789;MAF_USDA=3.279
NC_035088.1	75506924	.	T	C	.	.	MAF_INRAE=29.167;MAF_USDA=20.588
NC_035088.1	75507056	.	T	G	.	.	MAF_USDA=2.459
NC_035088.1	75507073	.	C	A	.	.	MAF_INRAE=29.167;MAF_USDA=20.833
NC_035088.1	75507124	.	G	A	.	.	MAF_USDA=3.279
NC_035088.1	75507340	.	G	T	.	.	MAF_USDA=2.459
NC_035088.1	75507345	.	A	C	.	.	MAF_USDA=4.098
NC_035088.1	75507443	.	A	C	.	.	MAF_INRAE=5.063;MAF_USDA=12.5
NC_035088.1	75507445	.	A	C	.	.	MAF_USDA=9.836
NC_035088.1	75507490	.	G	A	.	.	MAF_USDA=3.279
NC_035088.1	75507518	.	G	T	.	.	MAF_USDA=3.279
NC_035088.1	75507572	.	G	A	.	.	MAF_INRAE=5.063;MAF_USDA=12.5
NC_035088.1	75507611	.	G	T	.	.	MAF_USDA=1.639
NC_035088.1	75507692	.	G	A	.	.	MAF_USDA=9.016
NC_035088.1	75507734	.	G	A	.	.	MAF_INRAE=14.557;MAF_USDA=5.882
NC_035088.1	75507749	.	T	G	.	.	MAF_USDA=3.333
NC_035088.1	75507788	.	G	A	.	.	MAF_USDA=2.459
NC_035088.1	75507907	.	C	T	.	.	MAF_USDA=4.918
NC_035088.1	75507925	.	C	T	.	.	MAF_USDA=3.279
NC_035088.1	75508003	.	T	C	.	.	MAF_INRAE=31.013;MAF_USDA=14.706
NC_035088.1	75508004	.	G	A	.	.	MAF_USDA=1.639
NC_035088.1	75508075	.	C	T	.	.	MAF_INRAE=19.62;MAF_USDA=9.412
NC_035088.1	75508149	.	C	A	.	.	MAF_INRAE=14.557;MAF_USDA=2.083
NC_035088.1	75508248	.	A	T	.	.	MAF_INRAE=13.291;MAF_USDA=5.882
NC_035088.1	75508259	.	C	A	.	.	MAF_INRAE=13.924;MAF_USDA=13.529
NC_035088.1	75508260	.	T	A	.	.	MAF_INRAE=10.0;MAF_USDA=5.882
NC_035088.1	75508312	.	T	C	.	.	MAF_INRAE=14.557;MAF_USDA=5.294
NC_035088.1	75508321	.	G	T	.	.	MAF_INRAE=12.658;MAF_USDA=7.059
NC_035088.1	75508322	.	T	A	.	.	MAF_INRAE=14.557;MAF_USDA=5.882
NC_035088.1	75508337	.	A	T	.	.	MAF_INRAE=14.557;MAF_USDA=5.882
NC_035088.1	75508605	.	C	T	.	.	MAF_USDA=8.235
NC_035088.1	75508634	.	A	C	.	.	MAF_INRAE=27.215;MAF_USDA=20.588
NC_035088.1	75508678	.	A	G	.	.	MAF_USDA=4.098
NC_035088.1	75508708	.	T	A	.	.	MAF_INRAE=14.557;MAF_USDA=5.882
NC_035088.1	75508751	.	G	T	.	.	MAF_INRAE=10.0;MAF_USDA=5.882
NC_035088.1	75508754	.	C	T	.	.	MAF_USDA=5.738
NC_035088.1	75508875	.	C	T	.	.	MAF_INRAE=13.291;MAF_USDA=10.0
NC_035088.1	75508885	.	T	C	.	.	MAF_USDA=4.098
NC_035088.1	75508893	.	T	G	.	.	MAF_USDA=4.098
NC_035088.1	75508902	.	C	T	.	.	MAF_USDA=4.098
NC_035088.1	75508908	.	C	A	.	.	MAF_INRAE=20.833;MAF_USDA=12.353
NC_035088.1	75508910	.	C	G	.	.	MAF_USDA=4.098
NC_035088.1	75508920	.	G	T	.	.	MAF_INRAE=20.833;MAF_USDA=12.5
NC_035088.1	75509079	.	G	T	.	.	MAF_INRAE=20.833;MAF_USDA=12.941
NC_035088.1	75509151	.	G	A	.	.	MAF_INRAE=20.833;MAF_USDA=11.176
NC_035088.1	75509172	.	G	A	.	.	MAF_USDA=5.738
NC_035088.1	75509173	.	T	C	.	.	MAF_INRAE=20.833;MAF_USDA=11.765
NC_035088.1	75509198	.	G	T	.	.	MAF_INRAE=27.215;MAF_USDA=14.286
NC_035088.1	75509323	.	A	T	.	.	MAF_INRAE=14.557;MAF_USDA=5.294
NC_035088.1	75509391	.	A	T	.	.	MAF_INRAE=27.215;MAF_USDA=19.412
NC_035088.1	75509398	.	T	C	.	.	MAF_USDA=1.765
NC_035088.1	75509555	.	C	T	.	.	MAF_INRAE=15.19;MAF_USDA=5.294
NC_035088.1	75509560	.	T	G	.	.	MAF_USDA=5.738
NC_035088.1	75509600	.	A	T	.	.	MAF_USDA=1.639
NC_035088.1	75509652	.	C	T	.	.	MAF_INRAE=20.833;MAF_USDA=12.941
NC_035088.1	75509664	.	C	T	.	.	MAF_INRAE=12.658;MAF_USDA=8.824
NC_035088.1	75509773	.	T	C	.	.	MAF_INRAE=13.291;MAF_USDA=5.294
NC_035088.1	75509878	.	C	A	.	.	MAF_INRAE=1.667
NC_035088.1	75509879	.	C	T	.	.	MAF_INRAE=1.667
NC_035088.1	75509917	.	G	A	.	.	MAF_USDA=3.279
NC_035088.1	75509946	.	C	T	.	.	MAF_USDA=2.459
NC_035088.1	75509949	.	T	G	.	.	MAF_USDA=3.279
NC_035088.1	75510026	.	T	C	.	.	MAF_USDA=4.098
NC_035088.1	75510048	.	A	T	.	.	MAF_USDA=15.882
NC_035088.1	75510067	.	A	T	.	.	MAF_INRAE=7.5;MAF_USDA=21.176
NC_035088.1	75510075	.	A	T	.	.	MAF_INRAE=8.333;MAF_USDA=24.118
NC_035088.1	75510087	.	A	T	.	.	MAF_INRAE=10.833;MAF_USDA=24.706
NC_035088.1	75510101	.	G	A	.	.	MAF_INRAE=13.333
NC_035088.1	75510140	.	G	C	.	.	MAF_INRAE=11.667
NC_035088.1	75510151	.	C	A	.	.	MAF_INRAE=45.833
NC_035088.1	75510179	.	C	A	.	.	MAF_INRAE=12.658
NC_035088.1	75510181	.	T	G	.	.	MAF_INRAE=23.333
NC_035088.1	75510200	.	T	A	.	.	MAF_INRAE=23.333
NC_035088.1	75510219	.	T	C	.	.	MAF_INRAE=20.833
NC_035088.1	75510242	.	G	A	.	.	MAF_INRAE=17.5
NC_035088.1	75510256	.	T	C	.	.	MAF_INRAE=13.333
NC_035088.1	75510259	.	T	C	.	.	MAF_INRAE=13.333
NC_035088.1	75510282	.	T	A	.	.	MAF_INRAE=5.0;MAF_USDA=22.917
NC_035088.1	75510292	.	T	A	.	.	MAF_INRAE=4.167;MAF_USDA=17.647
NC_035088.1	75510297	.	A	C	.	.	MAF_INRAE=4.167;MAF_USDA=18.033
NC_035088.1	75510305	.	A	G	.	.	MAF_INRAE=2.5;MAF_USDA=24.118
NC_035088.1	75510313	.	A	G	.	.	MAF_USDA=16.393
NC_035088.1	75510406	.	C	T	.	.	MAF_INRAE=29.114;MAF_USDA=8.235
NC_035088.1	75510486	.	C	A	.	.	MAF_INRAE=29.167;MAF_USDA=47.647
NC_035088.1	75510686	.	C	A	.	.	MAF_INRAE=5.696;MAF_USDA=10.0
NC_035088.1	75510692	.	G	T	.	.	MAF_INRAE=5.833;MAF_USDA=12.5
NC_035088.1	75510701	.	A	T	.	.	MAF_INRAE=23.418;MAF_USDA=14.118
NC_035088.1	75510706	.	A	C	.	.	MAF_INRAE=5.696;MAF_USDA=9.412
NC_035088.1	75510812	.	G	T	.	.	MAF_USDA=19.412
NC_035088.1	75510928	.	T	C	.	.	MAF_USDA=1.639
NC_035088.1	75510934	.	C	A	.	.	MAF_INRAE=5.696;MAF_USDA=5.882
NC_035088.1	75510969	.	A	C	.	.	MAF_USDA=7.059
NC_035088.1	75511061	.	G	A	.	.	MAF_USDA=7.059
NC_035088.1	75511070	.	T	C	.	.	MAF_INRAE=13.291;MAF_USDA=15.294
NC_035088.1	75511171	.	A	T	.	.	MAF_INRAE=5.063;MAF_USDA=12.5
NC_035088.1	75511208	.	A	C	.	.	MAF_INRAE=10.0
NC_035088.1	75511257	.	G	A	.	.	MAF_INRAE=13.291;MAF_USDA=14.118
NC_035088.1	75511285	.	G	A	.	.	MAF_INRAE=5.063;MAF_USDA=12.5
NC_035088.1	75511378	.	C	T	.	.	MAF_USDA=48.824
NC_035088.1	75511453	.	T	A	.	.	MAF_USDA=14.754
NC_035088.1	75511579	.	G	T	.	.	MAF_USDA=4.098
NC_035088.1	75511655	.	C	T	.	.	MAF_USDA=2.459
NC_035088.1	75511684	.	C	T	.	.	MAF_USDA=7.059
NC_035088.1	75511956	.	G	A	.	.	MAF_USDA=3.279
NC_035088.1	75511977	.	A	G	.	.	MAF_USDA=4.918
NC_035088.1	75511991	.	A	C	.	.	MAF_USDA=2.459
NC_035088.1	75512161	.	T	C	.	.	MAF_INRAE=10.0
NC_035088.1	75512226	.	T	C	.	.	MAF_USDA=4.098
NC_035088.1	75512250	.	C	T	.	.	MAF_INRAE=13.291;MAF_USDA=15.294
NC_035088.1	75512274	.	G	A	.	.	MAF_INRAE=39.167;MAF_USDA=38.235
NC_035088.1	75512290	.	C	T	.	.	MAF_USDA=4.098
NC_035088.1	75512334	.	C	A	.	.	MAF_USDA=1.639
NC_035088.1	75512350	.	T	C	.	.	MAF_INRAE=29.114;MAF_USDA=5.952
NC_035088.1	75512381	.	A	T	.	.	MAF_USDA=2.5
NC_035088.1	75512382	.	A	T	.	.	MAF_INRAE=29.114;MAF_USDA=19.048
NC_035088.1	75512388	.	T	A	.	.	MAF_INRAE=13.291;MAF_USDA=10.714
NC_035088.1	75512389	.	A	T	.	.	MAF_INRAE=18.354;MAF_USDA=16.071
NC_035088.1	75512390	.	A	T	.	.	MAF_INRAE=43.333;MAF_USDA=44.048
NC_035088.1	75512391	.	A	T	.	.	MAF_INRAE=29.167;MAF_USDA=47.619
NC_035088.1	75512392	.	A	T	.	.	MAF_USDA=5.085
NC_035088.1	75512396	.	C	A	.	.	MAF_USDA=4.167
NC_035088.1	75512423	.	G	A	.	.	MAF_USDA=4.167
NC_035088.1	75512431	.	G	T	.	.	MAF_INRAE=14.557;MAF_USDA=5.357
NC_035088.1	75512481	.	T	C	.	.	MAF_USDA=4.918
NC_035088.1	75512538	.	C	T	.	.	MAF_USDA=2.459
NC_035088.1	75512604	.	G	A	.	.	MAF_INRAE=8.333;MAF_USDA=8.235
NC_035088.1	75512744	.	G	A	.	.	MAF_USDA=1.639
NC_035088.1	75512850	.	G	A	.	.	MAF_INRAE=42.405;MAF_USDA=38.824
NC_035088.1	75512871	.	T	C	.	.	MAF_USDA=7.647
NC_035088.1	75512945	.	C	T	.	.	MAF_USDA=1.639
NC_035088.1	75512972	.	C	A	.	.	MAF_INRAE=10.127;MAF_USDA=3.529
NC_035088.1	75512974	.	A	T	.	.	MAF_INRAE=11.667;MAF_USDA=3.529
NC_035088.1	75512984	.	A	T	.	.	MAF_INRAE=40.0;MAF_USDA=48.824
NC_035088.1	75513013	.	T	A	.	.	MAF_INRAE=38.333;MAF_USDA=48.824
NC_035088.1	75513152	.	A	G	.	.	MAF_USDA=7.059
NC_035088.1	75513213	.	G	T	.	.	MAF_INRAE=39.167;MAF_USDA=49.412
NC_035088.1	75513277	.	T	A	.	.	MAF_INRAE=13.291;MAF_USDA=11.765
NC_035088.1	75513304	.	A	G	.	.	MAF_USDA=4.706
NC_035088.1	75513331	.	G	T	.	.	MAF_INRAE=39.167;MAF_USDA=49.412
NC_035088.1	75513364	.	C	A	.	.	MAF_INRAE=43.671;MAF_USDA=39.412
NC_035088.1	75513419	.	T	A	.	.	MAF_INRAE=38.333;MAF_USDA=49.412
NC_035088.1	75513478	.	G	A	.	.	MAF_USDA=7.377
NC_035088.1	75513571	.	T	C	.	.	MAF_INRAE=42.405;MAF_USDA=39.412
NC_035088.1	75513592	.	C	A	.	.	MAF_USDA=4.098
NC_035088.1	75513594	.	C	T	.	.	MAF_USDA=3.279
NC_035088.1	75513671	.	A	G	.	.	MAF_INRAE=10.0;MAF_USDA=1.639
NC_035088.1	75513703	.	G	T	.	.	MAF_INRAE=29.114;MAF_USDA=5.882
NC_035088.1	75513819	.	G	A	.	.	MAF_USDA=2.083
NC_035088.1	75513940	.	C	T	.	.	MAF_USDA=1.639
NC_035088.1	75513947	.	C	T	.	.	MAF_INRAE=8.333;MAF_USDA=7.647
NC_035088.1	75514028	.	T	A	.	.	MAF_INRAE=43.038;MAF_USDA=25.294
NC_035088.1	75514149	.	C	T	.	.	MAF_INRAE=14.557;MAF_USDA=2.083
NC_035088.1	75514178	.	T	G	.	.	MAF_INRAE=9.167
NC_035088.1	75514247	.	T	G	.	.	MAF_INRAE=9.167
NC_035088.1	75514314	.	G	A	.	.	MAF_USDA=7.647
NC_035088.1	75514319	.	G	A	.	.	MAF_USDA=4.098
NC_035088.1	75514330	.	T	G	.	.	MAF_USDA=1.639
NC_035088.1	75514370	.	T	C	.	.	MAF_INRAE=10.0;MAF_USDA=8.235
NC_035088.1	75514371	.	A	C	.	.	MAF_INRAE=35.443;MAF_USDA=27.059
NC_035088.1	75514460	.	T	A	.	.	MAF_USDA=3.333
NC_035088.1	75514495	.	T	G	.	.	MAF_INRAE=5.063;MAF_USDA=18.824
NC_035088.1	75514502	.	A	G	.	.	MAF_INRAE=5.063;MAF_USDA=8.333
NC_035088.1	75514549	.	T	G	.	.	MAF_INRAE=40.833;MAF_USDA=36.471
NC_035088.1	75514585	.	A	G	.	.	MAF_INRAE=5.0;MAF_USDA=16.471
NC_035088.1	75514596	.	T	C	.	.	MAF_INRAE=5.833;MAF_USDA=10.0
NC_035088.1	75514623	.	G	A	.	.	MAF_USDA=11.176
NC_035088.1	75514666	.	C	T	.	.	MAF_INRAE=43.333;MAF_USDA=21.176
NC_035088.1	75514686	.	C	A	.	.	MAF_INRAE=21.667;MAF_USDA=8.235
NC_035088.1	75514706	.	G	A	.	.	MAF_INRAE=26.667;MAF_USDA=12.353
NC_035088.1	75514721	.	T	A	.	.	MAF_INRAE=10.0;MAF_USDA=22.353
NC_035088.1	75514773	.	A	G	.	.	MAF_INRAE=6.329;MAF_USDA=10.0
NC_035088.1	75514833	.	G	A	.	.	MAF_USDA=7.377
NC_035088.1	75514861	.	C	T	.	.	MAF_INRAE=8.333;MAF_USDA=8.235
NC_035088.1	75514886	.	A	G	.	.	MAF_INRAE=27.215;MAF_USDA=31.765
NC_035088.1	75514887	.	C	T	.	.	MAF_INRAE=30.833;MAF_USDA=31.765
NC_035088.1	75514969	.	A	T	.	.	MAF_INRAE=20.833;MAF_USDA=18.824
NC_035088.1	75514987	.	A	T	.	.	MAF_INRAE=20.833;MAF_USDA=22.941
NC_035088.1	75515002	.	C	T	.	.	MAF_USDA=1.639
NC_035088.1	75515097	.	C	G	.	.	MAF_INRAE=30.833;MAF_USDA=35.294
NC_035088.1	75515160	.	G	A	.	.	MAF_INRAE=13.924;MAF_USDA=2.083
NC_035088.1	75515211	.	T	G	.	.	MAF_INRAE=7.5;MAF_USDA=8.235
NC_035088.1	75515258	.	C	T	.	.	MAF_INRAE=31.667;MAF_USDA=34.706
NC_035088.1	75515295	.	T	C	.	.	MAF_INRAE=14.557;MAF_USDA=5.294
NC_035088.1	75515310	.	C	G	.	.	MAF_INRAE=20.833;MAF_USDA=12.5
NC_035088.1	75515322	.	C	A	.	.	MAF_INRAE=10.759
NC_035088.1	75515358	.	G	A	.	.	MAF_USDA=8.333
NC_035088.1	75515415	.	C	G	.	.	MAF_INRAE=15.789
NC_035088.1	75515502	.	G	T	.	.	MAF_USDA=4.098
NC_035088.1	75515515	.	G	A	.	.	MAF_INRAE=31.667;MAF_USDA=35.294
NC_035088.1	75515564	.	T	C	.	.	MAF_INRAE=31.667;MAF_USDA=35.882
NC_035088.1	75515599	.	G	A	.	.	MAF_INRAE=10.0;MAF_USDA=16.667
NC_035088.1	75515636	.	C	A	.	.	MAF_USDA=1.667
NC_035088.1	75515707	.	C	T	.	.	MAF_USDA=1.639
NC_035088.1	75515712	.	G	A	.	.	MAF_USDA=6.557
NC_035088.1	75515782	.	T	C	.	.	MAF_INRAE=5.263;MAF_USDA=9.016
NC_035088.1	75515788	.	G	A	.	.	MAF_USDA=16.393
NC_035088.1	75515790	.	A	G	.	.	MAF_USDA=2.459
NC_035088.1	75515868	.	A	G	.	.	MAF_INRAE=21.667;MAF_USDA=15.294
NC_035088.1	75515890	.	G	A	.	.	MAF_INRAE=5.063
NC_035088.1	75515977	.	C	T	.	.	MAF_INRAE=21.667;MAF_USDA=30.0
NC_035088.1	75516048	.	G	T	.	.	MAF_USDA=1.639
NC_035088.1	75516052	.	C	A	.	.	MAF_USDA=4.706
NC_035088.1	75516066	.	G	T	.	.	MAF_INRAE=35.443;MAF_USDA=47.059
NC_035088.1	75516100	.	C	A	.	.	MAF_INRAE=18.354;MAF_USDA=3.529
NC_035088.1	75516106	.	C	T	.	.	MAF_INRAE=11.392;MAF_USDA=6.471
NC_035088.1	75516142	.	G	T	.	.	MAF_INRAE=31.667;MAF_USDA=35.294
NC_035088.1	75516165	.	C	G	.	.	MAF_USDA=2.459
NC_035088.1	75516203	.	A	T	.	.	MAF_USDA=4.167
NC_035088.1	75516204	.	T	A	.	.	MAF_USDA=11.475
NC_035088.1	75516241	.	C	T	.	.	MAF_USDA=23.913
NC_035088.1	75516267	.	T	C	.	.	MAF_USDA=1.667
NC_035088.1	75516379	.	C	G	.	.	MAF_INRAE=23.333;MAF_USDA=30.952
NC_035088.1	75516406	.	A	G	.	.	MAF_USDA=8.197
NC_035088.1	75516512	.	G	A	.	.	MAF_INRAE=31.667;MAF_USDA=39.412
NC_035088.1	75516513	.	T	A	.	.	MAF_INRAE=31.667;MAF_USDA=39.412
NC_035088.1	75516514	.	C	A	.	.	MAF_INRAE=21.667;MAF_USDA=30.588
NC_035088.1	75516515	.	A	C	.	.	MAF_USDA=1.639
NC_035088.1	75516531	.	G	T	.	.	MAF_USDA=4.098
NC_035088.1	75516583	.	G	A	.	.	MAF_USDA=14.754
NC_035088.1	75516616	.	C	A	.	.	MAF_USDA=4.918
NC_035088.1	75516628	.	C	T	.	.	MAF_USDA=1.639
NC_035088.1	75516682	.	A	C	.	.	MAF_INRAE=21.667;MAF_USDA=14.706
NC_035088.1	75516804	.	G	A	.	.	MAF_INRAE=8.333;MAF_USDA=8.235
NC_035088.1	75516847	.	A	C	.	.	MAF_USDA=4.098
NC_035088.1	75516850	.	G	C	.	.	MAF_INRAE=20.833;MAF_USDA=11.765
NC_035088.1	75516890	.	C	T	.	.	MAF_INRAE=10.0
NC_035088.1	75516927	.	T	C	.	.	MAF_USDA=4.098
NC_035088.1	75516973	.	A	T	.	.	MAF_INRAE=21.667
NC_035088.1	75517036	.	G	T	.	.	MAF_USDA=4.098
NC_035088.1	75517039	.	T	G	.	.	MAF_INRAE=10.833;MAF_USDA=1.639
NC_035088.1	75517050	.	A	G	.	.	MAF_INRAE=21.667;MAF_USDA=31.176
NC_035088.1	75517141	.	C	T	.	.	MAF_USDA=4.098
NC_035088.1	75517211	.	G	A	.	.	MAF_USDA=2.459
NC_035088.1	75517242	.	G	T	.	.	MAF_INRAE=21.667
NC_035088.1	75517314	.	T	G	.	.	MAF_INRAE=21.667;MAF_USDA=24.118
NC_035088.1	75517332	.	C	A	.	.	MAF_INRAE=8.333;MAF_USDA=6.471
NC_035088.1	75517346	.	A	G	.	.	MAF_INRAE=10.0;MAF_USDA=5.294
NC_035088.1	75517420	.	G	A	.	.	MAF_USDA=1.639
NC_035088.1	75517464	.	A	C	.	.	MAF_USDA=4.098
NC_035088.1	75517523	.	G	C	.	.	MAF_USDA=7.377
NC_035088.1	75517534	.	A	G	.	.	MAF_INRAE=10.127;MAF_USDA=3.529
NC_035088.1	75517917	.	T	G	.	.	MAF_USDA=1.639
NC_035088.1	75517919	.	G	T	.	.	MAF_USDA=1.639
NC_035088.1	75517979	.	A	C	.	.	MAF_INRAE=21.667;MAF_USDA=30.588
NC_035088.1	75518002	.	A	T	.	.	MAF_USDA=14.754
NC_035088.1	75518014	.	G	A	.	.	MAF_INRAE=10.0;MAF_USDA=5.294
NC_035088.1	75518018	.	C	T	.	.	MAF_USDA=6.557
NC_035088.1	75518052	.	G	A	.	.	MAF_INRAE=21.667;MAF_USDA=30.0
NC_035088.1	75518081	.	T	C	.	.	MAF_USDA=2.459
NC_035088.1	75518112	.	G	T	.	.	MAF_USDA=10.656
NC_035088.1	75518128	.	A	C	.	.	MAF_USDA=3.279
NC_035088.1	75518173	.	G	T	.	.	MAF_INRAE=21.667;MAF_USDA=31.765
NC_035088.1	75518182	.	G	C	.	.	MAF_USDA=5.738
NC_035088.1	75518272	.	A	G	.	.	MAF_INRAE=9.167;MAF_USDA=16.667
NC_035088.1	75518323	.	T	G	.	.	MAF_INRAE=10.759;MAF_USDA=7.059
NC_035088.1	75518328	.	A	G	.	.	MAF_USDA=2.459
NC_035088.1	75518335	.	C	A	.	.	MAF_INRAE=10.127;MAF_USDA=7.059
NC_035088.1	75518367	.	G	T	.	.	MAF_INRAE=11.392;MAF_USDA=6.471
NC_035088.1	75518403	.	C	T	.	.	MAF_INRAE=20.0;MAF_USDA=11.765
NC_035088.1	75518445	.	C	A	.	.	MAF_USDA=4.167
NC_035088.1	75518451	.	C	T	.	.	MAF_USDA=4.098
NC_035088.1	75518494	.	A	T	.	.	MAF_USDA=8.333
NC_035088.1	75518508	.	A	T	.	.	MAF_INRAE=8.333;MAF_USDA=8.333
NC_035088.1	75518873	.	G	T	.	.	MAF_INRAE=41.772;MAF_USDA=28.824
NC_035088.1	75518896	.	G	A	.	.	MAF_INRAE=15.789;MAF_USDA=3.279
NC_035088.1	75518897	.	C	T	.	.	MAF_INRAE=10.0;MAF_USDA=6.471
NC_035088.1	75518962	.	C	T	.	.	MAF_USDA=1.667
NC_035088.1	75519043	.	T	A	.	.	MAF_USDA=6.667
NC_035088.1	75519072	.	G	T	.	.	MAF_INRAE=20.833;MAF_USDA=4.762
NC_035088.1	75519109	.	T	C	.	.	MAF_USDA=4.098
NC_035088.1	75519157	.	T	A	.	.	MAF_USDA=6.557
NC_035088.1	75519174	.	C	T	.	.	MAF_INRAE=41.772;MAF_USDA=30.0
NC_035088.1	75519210	.	C	A	.	.	MAF_USDA=5.738
NC_035088.1	75519244	.	C	T	.	.	MAF_INRAE=31.667;MAF_USDA=39.412
NC_035088.1	75519245	.	G	A	.	.	MAF_USDA=5.738
NC_035088.1	75519440	.	A	T	.	.	MAF_INRAE=10.759
NC_035088.1	75519441	.	G	A	.	.	MAF_INRAE=12.5
NC_035088.1	75519546	.	T	C	.	.	MAF_USDA=1.639
NC_035088.1	75519554	.	T	A	.	.	MAF_INRAE=15.789;MAF_USDA=23.77
NC_035088.1	75519558	.	T	C	.	.	MAF_INRAE=10.0;MAF_USDA=16.667
NC_035088.1	75519583	.	T	C	.	.	MAF_USDA=2.459
NC_035088.1	75519731	.	C	T	.	.	MAF_INRAE=10.0;MAF_USDA=5.882
NC_035088.1	75519773	.	A	T	.	.	MAF_USDA=11.475
NC_035088.1	75519819	.	A	C	.	.	MAF_INRAE=20.833;MAF_USDA=12.5
NC_035088.1	75519860	.	C	G	.	.	MAF_USDA=1.639
NC_035088.1	75519874	.	T	C	.	.	MAF_USDA=13.115
NC_035088.1	75519936	.	G	A	.	.	MAF_USDA=16.471
NC_035088.1	75520039	.	C	T	.	.	MAF_USDA=1.765
NC_035088.1	75520129	.	G	C	.	.	MAF_INRAE=10.759;MAF_USDA=6.471
NC_035088.1	75520187	.	A	C	.	.	MAF_USDA=3.279
NC_035088.1	75520320	.	A	G	.	.	MAF_USDA=1.639
NC_035088.1	75520331	.	G	T	.	.	MAF_USDA=4.167
NC_035088.1	75520415	.	G	A	.	.	MAF_INRAE=23.333;MAF_USDA=11.765
NC_035088.1	75520416	.	C	A	.	.	MAF_INRAE=23.333;MAF_USDA=11.176
NC_035088.1	75520437	.	A	T	.	.	MAF_INRAE=25.833
NC_035088.1	75520474	.	C	T	.	.	MAF_USDA=5.294
NC_035088.1	75520596	.	A	G	.	.	MAF_USDA=39.583
NC_035088.1	75520597	.	G	C	.	.	MAF_INRAE=39.167;MAF_USDA=39.583
NC_035088.1	75520607	.	A	C	.	.	MAF_INRAE=48.333
NC_035088.1	75520622	.	T	A	.	.	MAF_INRAE=1.667
NC_035088.1	75520660	.	A	T	.	.	MAF_INRAE=1.667
NC_035088.1	75520661	.	A	G	.	.	MAF_INRAE=9.167;MAF_USDA=4.706
NC_035088.1	75520684	.	C	A	.	.	MAF_INRAE=20.0;MAF_USDA=6.471
NC_035088.1	75520725	.	C	T	.	.	MAF_INRAE=20.833;MAF_USDA=4.706
NC_035088.1	75520735	.	C	G	.	.	MAF_USDA=17.059
NC_035088.1	75520800	.	G	T	.	.	MAF_INRAE=10.0;MAF_USDA=3.279
NC_035088.1	75520826	.	T	C	.	.	MAF_USDA=2.459
NC_035088.1	75520831	.	T	G	.	.	MAF_INRAE=19.62;MAF_USDA=10.0
NC_035088.1	75520871	.	G	T	.	.	MAF_USDA=4.167
NC_035088.1	75520881	.	C	T	.	.	MAF_INRAE=2.5;MAF_USDA=5.882
NC_035088.1	75520884	.	T	C	.	.	MAF_INRAE=2.5;MAF_USDA=5.882
NC_035088.1	75520917	.	C	T	.	.	MAF_USDA=1.639
NC_035088.1	75520969	.	G	A	.	.	MAF_USDA=1.639
NC_035088.1	75521029	.	A	C	.	.	MAF_INRAE=14.557;MAF_USDA=14.583
NC_035088.1	75521247	.	C	T	.	.	MAF_USDA=12.295
NC_035088.1	75521250	.	C	T	.	.	MAF_USDA=1.639
NC_035088.1	75521277	.	G	A	.	.	MAF_INRAE=10.759;MAF_USDA=7.647
NC_035088.1	75521440	.	C	A	.	.	MAF_USDA=2.459
NC_035088.1	75521515	.	G	C	.	.	MAF_USDA=7.059
NC_035088.1	75521535	.	T	A	.	.	MAF_INRAE=15.789;MAF_USDA=3.279
NC_035088.1	75521573	.	A	C	.	.	MAF_USDA=1.639
NC_035088.1	75521651	.	C	A	.	.	MAF_USDA=6.557
NC_035088.1	75521759	.	C	T	.	.	MAF_USDA=1.639
NC_035088.1	75521838	.	C	A	.	.	MAF_USDA=1.639
NC_035088.1	75522137	.	C	T	.	.	MAF_INRAE=20.833;MAF_USDA=4.706
NC_035088.1	75522239	.	T	C	.	.	MAF_USDA=47.059
NC_035088.1	75522255	.	C	T	.	.	MAF_USDA=1.639
NC_035088.1	75522345	.	C	T	.	.	MAF_USDA=2.5
NC_035088.1	75522405	.	C	G	.	.	MAF_INRAE=30.833
NC_035088.1	75522456	.	A	C	.	.	MAF_INRAE=49.167;MAF_USDA=43.75
NC_035088.1	75522492	.	A	C	.	.	MAF_INRAE=25.949;MAF_USDA=35.294
NC_035088.1	75522619	.	C	T	.	.	MAF_USDA=1.639
NC_035088.1	75522624	.	T	G	.	.	MAF_INRAE=8.333;MAF_USDA=8.824
NC_035088.1	75522750	.	T	A	.	.	MAF_USDA=3.279
NC_035088.1	75522807	.	C	T	.	.	MAF_INRAE=18.354;MAF_USDA=8.824
NC_035088.1	75522816	.	C	A	.	.	MAF_INRAE=32.911;MAF_USDA=20.0
NC_035088.1	75522849	.	T	C	.	.	MAF_USDA=1.639
NC_035088.1	75522946	.	A	T	.	.	MAF_USDA=4.918
NC_035088.1	75523175	.	G	A	.	.	MAF_USDA=2.459
NC_035088.1	75523318	.	G	A	.	.	MAF_USDA=2.459
NC_035088.1	75523359	.	A	T	.	.	MAF_USDA=4.098
NC_035088.1	75523469	.	C	T	.	.	MAF_USDA=7.059
NC_035088.1	75523480	.	C	A	.	.	MAF_USDA=8.197
NC_035088.1	75523519	.	G	A	.	.	MAF_INRAE=47.368;MAF_USDA=29.412
NC_035088.1	75523767	.	A	G	.	.	MAF_INRAE=15.789;MAF_USDA=3.279
NC_035088.1	75523770	.	T	C	.	.	MAF_USDA=5.738
NC_035088.1	75523839	.	G	T	.	.	MAF_USDA=7.059
NC_035088.1	75523842	.	A	G	.	.	MAF_USDA=5.738
NC_035088.1	75523863	.	C	G	.	.	MAF_USDA=1.639
NC_035088.1	75523900	.	T	G	.	.	MAF_USDA=4.167
NC_035088.1	75523923	.	C	A	.	.	MAF_USDA=1.639
NC_035088.1	75523976	.	G	A	.	.	MAF_INRAE=10.0;MAF_USDA=5.294
NC_035088.1	75524044	.	G	C	.	.	MAF_USDA=1.639
NC_035088.1	75524188	.	G	A	.	.	MAF_USDA=8.333
NC_035088.1	75524221	.	A	T	.	.	MAF_INRAE=44.937;MAF_USDA=40.0
NC_035088.1	75524283	.	A	C	.	.	MAF_USDA=4.098
NC_035088.1	75524307	.	G	C	.	.	MAF_USDA=1.639
NC_035088.1	75524328	.	G	T	.	.	MAF_USDA=1.639
NC_035088.1	75524356	.	C	T	.	.	MAF_INRAE=44.937;MAF_USDA=27.059
NC_035088.1	75524463	.	G	A	.	.	MAF_USDA=5.294
NC_035088.1	75524534	.	T	C	.	.	MAF_USDA=4.098
NC_035088.1	75524587	.	G	T	.	.	MAF_INRAE=8.333;MAF_USDA=14.706
NC_035088.1	75524827	.	C	T	.	.	MAF_INRAE=41.139;MAF_USDA=31.765
NC_035088.1	75524865	.	T	A	.	.	MAF_USDA=2.459
NC_035088.1	75524872	.	C	T	.	.	MAF_USDA=3.279
NC_035088.1	75524886	.	G	A	.	.	MAF_INRAE=6.329
NC_035088.1	75524941	.	T	G	.	.	MAF_USDA=4.918
NC_035088.1	75524953	.	C	G	.	.	MAF_INRAE=6.329
NC_035088.1	75524987	.	C	T	.	.	MAF_INRAE=17.722;MAF_USDA=9.412
NC_035088.1	75525041	.	C	T	.	.	MAF_USDA=1.639
NC_035088.1	75525160	.	T	C	.	.	MAF_USDA=1.639
NC_035088.1	75525177	.	C	A	.	.	MAF_INRAE=30.38;MAF_USDA=22.353
NC_035088.1	75525449	.	C	T	.	.	MAF_USDA=1.639
NC_035088.1	75525462	.	C	T	.	.	MAF_USDA=1.639
NC_035088.1	75525557	.	C	T	.	.	MAF_INRAE=31.013;MAF_USDA=32.353
NC_035088.1	75525605	.	C	T	.	.	MAF_USDA=1.639
NC_035088.1	75525724	.	G	T	.	.	MAF_INRAE=10.127;MAF_USDA=8.197
NC_035088.1	75525744	.	C	A	.	.	MAF_USDA=1.639
NC_035088.1	75525776	.	G	T	.	.	MAF_INRAE=22.785;MAF_USDA=9.412
NC_035088.1	75525974	.	G	T	.	.	MAF_USDA=4.167
NC_035088.1	75525982	.	C	G	.	.	MAF_USDA=4.167
NC_035088.1	75525999	.	G	C	.	.	MAF_USDA=1.639
NC_035088.1	75526033	.	C	T	.	.	MAF_USDA=7.647
NC_035088.1	75526046	.	C	A	.	.	MAF_USDA=7.647
NC_035088.1	75526087	.	C	T	.	.	MAF_INRAE=36.709;MAF_USDA=28.824
NC_035088.1	75526200	.	C	T	.	.	MAF_INRAE=10.759;MAF_USDA=35.882
NC_035088.1	75526326	.	T	C	.	.	MAF_INRAE=6.329;MAF_USDA=11.765
NC_035088.1	75526329	.	C	T	.	.	MAF_USDA=4.098
NC_035088.1	75526400	.	G	A	.	.	MAF_USDA=2.459
NC_035088.1	75526500	.	C	T	.	.	MAF_INRAE=14.557;MAF_USDA=22.941
NC_035088.1	75526530	.	G	A	.	.	MAF_USDA=1.639
NC_035088.1	75526567	.	A	C	.	.	MAF_USDA=4.706
NC_035088.1	75526634	.	C	T	.	.	MAF_INRAE=20.0;MAF_USDA=5.294
NC_035088.1	75526655	.	G	A	.	.	MAF_INRAE=20.0;MAF_USDA=5.294
NC_035088.1	75526709	.	G	T	.	.	MAF_INRAE=20.0
NC_035088.1	75526710	.	T	G	.	.	MAF_INRAE=34.81;MAF_USDA=45.294
NC_035088.1	75526711	.	T	G	.	.	MAF_INRAE=30.0;MAF_USDA=18.235
NC_035088.1	75526937	.	A	G	.	.	MAF_INRAE=14.557;MAF_USDA=15.882
NC_035088.1	75526938	.	T	G	.	.	MAF_INRAE=22.152;MAF_USDA=9.412
NC_035088.1	75526940	.	A	G	.	.	MAF_INRAE=20.0;MAF_USDA=10.588
NC_035088.1	75526947	.	A	G	.	.	MAF_INRAE=39.873;MAF_USDA=45.882
NC_035088.1	75526953	.	G	A	.	.	MAF_USDA=4.098
NC_035088.1	75526964	.	C	A	.	.	MAF_USDA=2.459
NC_035088.1	75526980	.	C	T	.	.	MAF_USDA=2.459
NC_035088.1	75527029	.	T	C	.	.	MAF_USDA=6.557
NC_035088.1	75527055	.	C	G	.	.	MAF_USDA=1.639
NC_035088.1	75527122	.	C	T	.	.	MAF_INRAE=44.304;MAF_USDA=34.524
NC_035088.1	75527196	.	C	T	.	.	MAF_INRAE=31.013;MAF_USDA=18.235
NC_035088.1	75527240	.	T	C	.	.	MAF_USDA=4.098
NC_035088.1	75527258	.	T	C	.	.	MAF_USDA=1.639
NC_035088.1	75527281	.	A	T	.	.	MAF_INRAE=20.0;MAF_USDA=10.0
NC_035088.1	75527303	.	C	T	.	.	MAF_INRAE=20.0;MAF_USDA=10.588
NC_035088.1	75527328	.	T	A	.	.	MAF_INRAE=29.747;MAF_USDA=25.882
NC_035088.1	75527336	.	G	A	.	.	MAF_INRAE=13.291;MAF_USDA=6.471
NC_035088.1	75527373	.	T	G	.	.	MAF_USDA=4.098
NC_035088.1	75527404	.	C	G	.	.	MAF_USDA=8.197
NC_035088.1	75527408	.	G	T	.	.	MAF_USDA=4.098
NC_035088.1	75527438	.	A	T	.	.	MAF_USDA=4.098
NC_035088.1	75527622	.	A	T	.	.	MAF_INRAE=37.975;MAF_USDA=37.647
NC_035088.1	75527645	.	G	T	.	.	MAF_USDA=1.639
NC_035088.1	75527670	.	G	A	.	.	MAF_INRAE=22.152;MAF_USDA=9.412
NC_035088.1	75527804	.	C	A	.	.	MAF_INRAE=22.785;MAF_USDA=8.824
NC_035088.1	75527851	.	C	T	.	.	MAF_INRAE=3.333;MAF_USDA=10.588
NC_035088.1	75527858	.	G	A	.	.	MAF_INRAE=20.0;MAF_USDA=22.353
NC_035088.1	75527908	.	C	T	.	.	MAF_INRAE=45.833
NC_035088.1	75527909	.	G	T	.	.	MAF_INRAE=45.833;MAF_USDA=37.5
NC_035088.1	75527925	.	G	A	.	.	MAF_INRAE=2.632;MAF_USDA=2.5
NC_035088.1	75527934	.	C	T	.	.	MAF_USDA=1.667
NC_035088.1	75528021	.	C	A	.	.	MAF_USDA=2.459
NC_035088.1	75528080	.	A	C	.	.	MAF_INRAE=10.0
NC_035088.1	75528092	.	T	C	.	.	MAF_INRAE=36.667
NC_035088.1	75528164	.	A	T	.	.	MAF_INRAE=45.0;MAF_USDA=30.952
NC_035088.1	75528167	.	C	A	.	.	MAF_INRAE=5.833
NC_035088.1	75528244	.	A	G	.	.	MAF_INRAE=10.0;MAF_USDA=5.294
NC_035088.1	75528282	.	A	T	.	.	MAF_USDA=7.059
NC_035088.1	75528295	.	T	A	.	.	MAF_USDA=10.417
NC_035088.1	75528309	.	G	A	.	.	MAF_USDA=15.882
NC_035088.1	75528356	.	A	C	.	.	MAF_INRAE=22.785;MAF_USDA=9.412
NC_035088.1	75528360	.	G	T	.	.	MAF_USDA=10.656
NC_035088.1	75528470	.	C	A	.	.	MAF_INRAE=23.418;MAF_USDA=24.706
NC_035088.1	75528499	.	A	G	.	.	MAF_INRAE=20.886;MAF_USDA=45.833
NC_035088.1	75528502	.	A	G	.	.	MAF_INRAE=22.5;MAF_USDA=43.75
NC_035088.1	75528509	.	A	C	.	.	MAF_USDA=2.459
NC_035088.1	75528513	.	A	T	.	.	MAF_INRAE=20.886;MAF_USDA=45.833
NC_035088.1	75528523	.	C	T	.	.	MAF_INRAE=20.886;MAF_USDA=47.917
NC_035088.1	75528589	.	A	G	.	.	MAF_INRAE=31.667;MAF_USDA=44.118
NC_035088.1	75528772	.	C	T	.	.	MAF_INRAE=7.895
NC_035088.1	75528790	.	T	A	.	.	MAF_INRAE=31.013;MAF_USDA=41.667
NC_035088.1	75528807	.	G	A	.	.	MAF_INRAE=10.0
NC_035088.1	75528811	.	G	A	.	.	MAF_USDA=2.459
NC_035088.1	75528821	.	G	T	.	.	MAF_INRAE=10.0;MAF_USDA=11.176
NC_035088.1	75528977	.	G	T	.	.	MAF_INRAE=10.0;MAF_USDA=5.294
NC_035088.1	75529277	.	C	T	.	.	MAF_INRAE=35.443;MAF_USDA=50.0
NC_035088.1	75529281	.	A	G	.	.	MAF_USDA=11.176
NC_035088.1	75529286	.	T	C	.	.	MAF_USDA=1.765
NC_035088.1	75529362	.	C	T	.	.	MAF_USDA=11.765
NC_035088.1	75529409	.	G	A	.	.	MAF_USDA=7.377
NC_035088.1	75529415	.	C	T	.	.	MAF_INRAE=10.0;MAF_USDA=5.294
NC_035088.1	75529431	.	G	A	.	.	MAF_INRAE=13.924;MAF_USDA=12.941
NC_035088.1	75529571	.	T	C	.	.	MAF_USDA=4.098
NC_035088.1	75529634	.	T	A	.	.	MAF_USDA=3.279
NC_035088.1	75529745	.	C	T	.	.	MAF_INRAE=10.0
NC_035088.1	75529767	.	G	T	.	.	MAF_INRAE=33.544;MAF_USDA=12.353
NC_035088.1	75529845	.	T	G	.	.	MAF_INRAE=14.557;MAF_USDA=2.083
NC_035088.1	75529881	.	C	G	.	.	MAF_INRAE=10.0;MAF_USDA=11.176
NC_035088.1	75529920	.	C	A	.	.	MAF_USDA=3.279
NC_035088.1	75529930	.	G	A	.	.	MAF_USDA=15.294
NC_035088.1	75529961	.	C	T	.	.	MAF_USDA=3.279
NC_035088.1	75530022	.	A	G	.	.	MAF_INRAE=10.0;MAF_USDA=6.471
NC_035088.1	75530025	.	A	G	.	.	MAF_INRAE=15.789;MAF_USDA=4.098
NC_035088.1	75530131	.	T	C	.	.	MAF_USDA=1.639
NC_035088.1	75530146	.	G	A	.	.	MAF_INRAE=22.785;MAF_USDA=8.235
NC_035088.1	75530200	.	T	C	.	.	MAF_INRAE=22.152;MAF_USDA=8.824
NC_035088.1	75530209	.	G	A	.	.	MAF_INRAE=22.785;MAF_USDA=22.353
NC_035088.1	75530210	.	A	G	.	.	MAF_INRAE=20.0;MAF_USDA=22.353
NC_035088.1	75530218	.	T	C	.	.	MAF_INRAE=30.38;MAF_USDA=10.588
NC_035088.1	75530222	.	C	T	.	.	MAF_INRAE=31.667;MAF_USDA=48.235
NC_035088.1	75530227	.	C	A	.	.	MAF_INRAE=35.443;MAF_USDA=47.059
NC_035088.1	75530243	.	G	T	.	.	MAF_INRAE=34.177;MAF_USDA=15.294
NC_035088.1	75530303	.	C	T	.	.	MAF_USDA=3.279
NC_035088.1	75530321	.	A	G	.	.	MAF_INRAE=31.013;MAF_USDA=35.294
NC_035088.1	75530375	.	G	A	.	.	MAF_USDA=1.639
NC_035088.1	75530499	.	G	A	.	.	MAF_INRAE=31.013;MAF_USDA=34.706
NC_035088.1	75530501	.	T	G	.	.	MAF_USDA=4.918
NC_035088.1	75530525	.	G	C	.	.	MAF_USDA=41.667
NC_035088.1	75530532	.	C	T	.	.	MAF_INRAE=31.013;MAF_USDA=31.765
NC_035088.1	75530533	.	C	T	.	.	MAF_INRAE=32.911;MAF_USDA=11.765
NC_035088.1	75530565	.	C	T	.	.	MAF_INRAE=32.911;MAF_USDA=10.588
NC_035088.1	75530722	.	T	C	.	.	MAF_USDA=1.639
NC_035088.1	75530731	.	C	T	.	.	MAF_INRAE=29.747;MAF_USDA=31.176
NC_035088.1	75530799	.	T	G	.	.	MAF_USDA=7.377
NC_035088.1	75530827	.	A	G	.	.	MAF_USDA=2.459
NC_035088.1	75530832	.	C	A	.	.	MAF_INRAE=23.418;MAF_USDA=37.647
NC_035088.1	75530836	.	T	G	.	.	MAF_USDA=1.639
NC_035088.1	75530851	.	C	T	.	.	MAF_INRAE=10.833
NC_035088.1	75530886	.	G	T	.	.	MAF_INRAE=45.57;MAF_USDA=32.353
NC_035088.1	75530899	.	G	A	.	.	MAF_INRAE=23.418;MAF_USDA=20.833
NC_035088.1	75530926	.	G	A	.	.	MAF_INRAE=20.886;MAF_USDA=44.706
NC_035088.1	75530963	.	T	C	.	.	MAF_USDA=4.098
NC_035088.1	75531019	.	T	C	.	.	MAF_USDA=10.588
NC_035088.1	75531108	.	G	A	.	.	MAF_USDA=1.639
NC_035088.1	75531114	.	G	T	.	.	MAF_INRAE=17.722;MAF_USDA=14.118
NC_035088.1	75531119	.	T	A	.	.	MAF_USDA=3.279
NC_035088.1	75531204	.	C	T	.	.	MAF_USDA=1.639
NC_035088.1	75531268	.	C	A	.	.	MAF_USDA=4.167
NC_035088.1	75531293	.	A	C	.	.	MAF_INRAE=13.924;MAF_USDA=20.0
NC_035088.1	75531338	.	T	A	.	.	MAF_USDA=1.639
NC_035088.1	75531373	.	T	C	.	.	MAF_USDA=2.459
NC_035088.1	75531436	.	T	A	.	.	MAF_USDA=1.639
NC_035088.1	75531461	.	A	T	.	.	MAF_INRAE=12.658;MAF_USDA=7.059
NC_035088.1	75531587	.	T	C	.	.	MAF_INRAE=20.886;MAF_USDA=30.0
NC_035088.1	75531661	.	A	T	.	.	MAF_INRAE=25.316;MAF_USDA=14.118
NC_035088.1	75531680	.	C	T	.	.	MAF_INRAE=45.833;MAF_USDA=48.235
NC_035088.1	75531822	.	C	G	.	.	MAF_INRAE=44.304
NC_035088.1	75531894	.	C	T	.	.	MAF_INRAE=23.418;MAF_USDA=13.529
NC_035088.1	75531968	.	T	G	.	.	MAF_INRAE=21.053;MAF_USDA=18.852
NC_035088.1	75532192	.	A	G	.	.	MAF_INRAE=5.696
NC_035088.1	75532197	.	G	A	.	.	MAF_USDA=2.542
NC_035088.1	75532247	.	G	A	.	.	MAF_INRAE=15.789
NC_035088.1	75532431	.	G	A	.	.	MAF_INRAE=6.329;MAF_USDA=3.279
NC_035088.1	75532449	.	C	A	.	.	MAF_USDA=7.647
NC_035088.1	75532479	.	G	A	.	.	MAF_USDA=1.639
NC_035088.1	75532524	.	G	A	.	.	MAF_USDA=2.459
NC_035088.1	75532599	.	C	T	.	.	MAF_USDA=2.5
NC_035088.1	75532605	.	T	C	.	.	MAF_INRAE=33.544;MAF_USDA=43.529
NC_035088.1	75532611	.	T	C	.	.	MAF_INRAE=33.544;MAF_USDA=44.706
NC_035088.1	75532620	.	A	G	.	.	MAF_INRAE=33.544;MAF_USDA=45.833
NC_035088.1	75532623	.	T	C	.	.	MAF_INRAE=17.5;MAF_USDA=31.176
NC_035088.1	75532629	.	C	A	.	.	MAF_USDA=1.639
NC_035088.1	75532646	.	C	T	.	.	MAF_INRAE=25.949;MAF_USDA=13.529
NC_035088.1	75532680	.	G	T	.	.	MAF_USDA=1.639
NC_035088.1	75532748	.	A	C	.	.	MAF_INRAE=26.582;MAF_USDA=24.706
NC_035088.1	75532830	.	G	A	.	.	MAF_INRAE=10.0;MAF_USDA=8.197
NC_035088.1	75532852	.	A	G	.	.	MAF_USDA=4.098
NC_035088.1	75532984	.	T	A	.	.	MAF_USDA=2.459
NC_035088.1	75533024	.	C	G	.	.	MAF_USDA=1.639
NC_035088.1	75533076	.	A	T	.	.	MAF_INRAE=32.911;MAF_USDA=45.882
NC_035088.1	75533229	.	G	A	.	.	MAF_INRAE=38.333;MAF_USDA=47.917
NC_035088.1	75533233	.	T	A	.	.	MAF_USDA=47.917
NC_035088.1	75533406	.	C	A	.	.	MAF_USDA=1.639
NC_035088.1	75533452	.	T	G	.	.	MAF_USDA=2.459
NC_035088.1	75533456	.	C	A	.	.	MAF_INRAE=40.506;MAF_USDA=40.588
NC_035088.1	75533457	.	A	C	.	.	MAF_INRAE=38.333;MAF_USDA=38.824
NC_035088.1	75533524	.	T	C	.	.	MAF_USDA=1.639
NC_035088.1	75533563	.	A	G	.	.	MAF_USDA=1.639
NC_035088.1	75533657	.	T	G	.	.	MAF_INRAE=5.833
NC_035088.1	75533712	.	G	T	.	.	MAF_USDA=3.279
NC_035088.1	75533760	.	T	C	.	.	MAF_USDA=1.639
NC_035088.1	75533831	.	T	C	.	.	MAF_INRAE=18.354;MAF_USDA=13.529
NC_035088.1	75533844	.	G	A	.	.	MAF_USDA=1.639
NC_035088.1	75533854	.	A	G	.	.	MAF_USDA=1.639
NC_035088.1	75533873	.	A	G	.	.	MAF_USDA=4.918
NC_035088.1	75533997	.	C	T	.	.	MAF_INRAE=10.0;MAF_USDA=4.098
NC_035088.1	75534064	.	C	A	.	.	MAF_INRAE=6.329;MAF_USDA=2.459
NC_035088.1	75534120	.	A	G	.	.	MAF_INRAE=39.873;MAF_USDA=48.235
NC_035088.1	75534154	.	G	T	.	.	MAF_USDA=4.167
NC_035088.1	75534186	.	T	C	.	.	MAF_INRAE=10.833;MAF_USDA=4.706
NC_035088.1	75534278	.	T	C	.	.	MAF_USDA=3.529
NC_035088.1	75534381	.	G	A	.	.	MAF_USDA=4.167
NC_035088.1	75534447	.	A	G	.	.	MAF_USDA=1.639
NC_035088.1	75534494	.	C	T	.	.	MAF_INRAE=10.0;MAF_USDA=4.706
NC_035088.1	75534578	.	G	A	.	.	MAF_INRAE=27.215;MAF_USDA=35.294
NC_035088.1	75534750	.	C	T	.	.	MAF_USDA=3.279
NC_035088.1	75534803	.	C	T	.	.	MAF_USDA=1.639
NC_035088.1	75534895	.	C	T	.	.	MAF_USDA=7.377
NC_035088.1	75534896	.	A	G	.	.	MAF_USDA=9.836
NC_035088.1	75534897	.	G	C	.	.	MAF_USDA=1.639
NC_035088.1	75534900	.	A	G	.	.	MAF_INRAE=20.886;MAF_USDA=26.471
NC_035088.1	75534970	.	G	T	.	.	MAF_USDA=10.0
NC_035088.1	75535008	.	C	A	.	.	MAF_INRAE=14.557;MAF_USDA=17.647
NC_035088.1	75535041	.	A	C	.	.	MAF_INRAE=14.557;MAF_USDA=17.647
NC_035088.1	75535084	.	T	G	.	.	MAF_USDA=1.639
NC_035088.1	75535086	.	G	C	.	.	MAF_INRAE=20.886;MAF_USDA=30.588
NC_035088.1	75535144	.	A	G	.	.	MAF_USDA=2.459
NC_035088.1	75535308	.	G	A	.	.	MAF_USDA=12.5
NC_035088.1	75535309	.	C	T	.	.	MAF_USDA=3.529
NC_035088.1	75535328	.	G	T	.	.	MAF_USDA=2.459
NC_035088.1	75535348	.	A	G	.	.	MAF_INRAE=40.506;MAF_USDA=41.176
NC_035088.1	75535364	.	C	A	.	.	MAF_INRAE=15.0;MAF_USDA=14.583
NC_035088.1	75535387	.	T	C	.	.	MAF_USDA=1.639
NC_035088.1	75535409	.	C	T	.	.	MAF_INRAE=19.62;MAF_USDA=5.357
NC_035088.1	75535410	.	G	A	.	.	MAF_USDA=1.667
NC_035088.1	75535425	.	T	G	.	.	MAF_INRAE=10.0;MAF_USDA=14.583
NC_035088.1	75535525	.	A	T	.	.	MAF_USDA=1.667
NC_035088.1	75535555	.	A	G	.	.	MAF_INRAE=13.291
NC_035088.1	75535594	.	T	A	.	.	MAF_INRAE=10.0;MAF_USDA=4.918
NC_035088.1	75535773	.	G	A	.	.	MAF_USDA=1.639
NC_035088.1	75535790	.	A	G	.	.	MAF_USDA=3.279
NC_035088.1	75535796	.	A	G	.	.	MAF_INRAE=18.354;MAF_USDA=9.412
NC_035088.1	75535813	.	C	T	.	.	MAF_INRAE=33.544;MAF_USDA=44.706
NC_035088.1	75535984	.	G	T	.	.	MAF_USDA=2.542
NC_035088.1	75535985	.	T	C	.	.	MAF_USDA=2.542
NC_035088.1	75536062	.	G	A	.	.	MAF_USDA=3.279
NC_035088.1	75536122	.	T	G	.	.	MAF_INRAE=36.709;MAF_USDA=27.059
NC_035088.1	75536176	.	C	A	.	.	MAF_USDA=17.647
NC_035088.1	75536317	.	G	A	.	.	MAF_USDA=8.333
NC_035088.1	75536330	.	A	G	.	.	MAF_INRAE=10.0;MAF_USDA=14.706
NC_035088.1	75536340	.	G	A	.	.	MAF_USDA=4.118
NC_035088.1	75536350	.	T	C	.	.	MAF_USDA=43.529
NC_035088.1	75536353	.	C	T	.	.	MAF_USDA=12.941
NC_035088.1	75536382	.	C	T	.	.	MAF_USDA=1.639
NC_035088.1	75536398	.	A	G	.	.	MAF_USDA=45.238
NC_035088.1	75536399	.	G	A	.	.	MAF_USDA=38.636
NC_035088.1	75536455	.	C	A	.	.	MAF_USDA=4.918
NC_035088.1	75536511	.	G	A	.	.	MAF_INRAE=19.62;MAF_USDA=31.176
NC_035088.1	75536647	.	G	T	.	.	MAF_INRAE=32.278;MAF_USDA=34.118
NC_035088.1	75536765	.	T	C	.	.	MAF_USDA=3.279
NC_035088.1	75536769	.	C	G	.	.	MAF_USDA=4.706
NC_035088.1	75536777	.	T	G	.	.	MAF_INRAE=34.177;MAF_USDA=47.647
NC_035088.1	75536836	.	C	T	.	.	MAF_USDA=4.918
NC_035088.1	75536856	.	G	T	.	.	MAF_INRAE=14.557;MAF_USDA=5.882
NC_035088.1	75536865	.	G	T	.	.	MAF_INRAE=8.333;MAF_USDA=10.588
NC_035088.1	75536891	.	A	G	.	.	MAF_INRAE=30.38;MAF_USDA=40.0
NC_035088.1	75536933	.	C	T	.	.	MAF_INRAE=15.823;MAF_USDA=26.471
NC_035088.1	75537041	.	G	A	.	.	MAF_INRAE=14.557;MAF_USDA=14.583
NC_035088.1	75537066	.	G	A	.	.	MAF_USDA=4.118
NC_035088.1	75537231	.	G	T	.	.	MAF_USDA=4.118
NC_035088.1	75537265	.	C	T	.	.	MAF_INRAE=43.671;MAF_USDA=35.294
NC_035088.1	75537317	.	T	G	.	.	MAF_USDA=3.279
NC_035088.1	75537339	.	A	T	.	.	MAF_USDA=5.738
NC_035088.1	75537340	.	T	A	.	.	MAF_USDA=5.738
NC_035088.1	75537341	.	A	G	.	.	MAF_USDA=4.918
NC_035088.1	75537344	.	G	A	.	.	MAF_USDA=3.279
NC_035088.1	75537395	.	A	C	.	.	MAF_USDA=1.639
NC_035088.1	75537460	.	A	T	.	.	MAF_USDA=5.738
NC_035088.1	75537512	.	T	G	.	.	MAF_USDA=4.918
NC_035088.1	75537589	.	C	T	.	.	MAF_INRAE=15.823;MAF_USDA=25.294
NC_035088.1	75537703	.	A	G	.	.	MAF_USDA=4.167
NC_035088.1	75537774	.	T	C	.	.	MAF_INRAE=15.823;MAF_USDA=23.81
NC_035088.1	75537834	.	G	A	.	.	MAF_INRAE=27.215
NC_035088.1	75537842	.	G	A	.	.	MAF_INRAE=27.215
NC_035088.1	75537843	.	T	C	.	.	MAF_INRAE=25.833
NC_035088.1	75537853	.	T	C	.	.	MAF_INRAE=25.833
NC_035088.1	75537861	.	G	C	.	.	MAF_INRAE=14.557;MAF_USDA=10.656
NC_035088.1	75537945	.	T	C	.	.	MAF_USDA=4.167
NC_035088.1	75538066	.	A	C	.	.	MAF_INRAE=5.696;MAF_USDA=6.557
NC_035088.1	75538140	.	C	A	.	.	MAF_USDA=6.557
NC_035088.1	75538144	.	C	G	.	.	MAF_USDA=6.557
NC_035088.1	75538165	.	C	G	.	.	MAF_INRAE=44.937;MAF_USDA=22.941
NC_035088.1	75538203	.	A	C	.	.	MAF_INRAE=15.823;MAF_USDA=25.294
NC_035088.1	75538302	.	A	G	.	.	MAF_USDA=4.098
NC_035088.1	75538304	.	A	G	.	.	MAF_USDA=4.098
NC_035088.1	75538308	.	T	G	.	.	MAF_USDA=6.557
NC_035088.1	75538409	.	T	C	.	.	MAF_INRAE=44.937;MAF_USDA=20.588
NC_035088.1	75538419	.	C	T	.	.	MAF_USDA=2.459
NC_035088.1	75538426	.	C	T	.	.	MAF_USDA=6.557
NC_035088.1	75538433	.	C	A	.	.	MAF_INRAE=15.19;MAF_USDA=26.471
NC_035088.1	75538446	.	C	T	.	.	MAF_INRAE=18.354;MAF_USDA=11.176
NC_035088.1	75538460	.	C	T	.	.	MAF_INRAE=15.0;MAF_USDA=29.167
NC_035088.1	75538502	.	C	T	.	.	MAF_USDA=2.459
NC_035088.1	75538536	.	T	G	.	.	MAF_INRAE=15.823;MAF_USDA=20.588
NC_035088.1	75538538	.	A	C	.	.	MAF_INRAE=15.833;MAF_USDA=24.118
NC_035088.1	75538541	.	G	T	.	.	MAF_INRAE=15.833;MAF_USDA=24.118
NC_035088.1	75538566	.	G	T	.	.	MAF_USDA=12.5
NC_035088.1	75538620	.	C	T	.	.	MAF_USDA=3.279
NC_035088.1	75538650	.	T	C	.	.	MAF_INRAE=8.333;MAF_USDA=9.412
NC_035088.1	75538661	.	G	A	.	.	MAF_USDA=6.471
NC_035088.1	75538699	.	G	A	.	.	MAF_USDA=29.167
NC_035088.1	75538702	.	A	T	.	.	MAF_USDA=29.167
NC_035088.1	75538703	.	G	C	.	.	MAF_USDA=22.917
NC_035088.1	75538743	.	C	T	.	.	MAF_INRAE=5.063
NC_035088.1	75538762	.	C	A	.	.	MAF_INRAE=14.557;MAF_USDA=9.412
NC_035088.1	75538873	.	T	G	.	.	MAF_INRAE=5.696;MAF_USDA=6.557
NC_035088.1	75538885	.	C	T	.	.	MAF_USDA=4.118
NC_035088.1	75538909	.	T	A	.	.	MAF_USDA=5.738
NC_035088.1	75538915	.	T	C	.	.	MAF_USDA=5.738
NC_035088.1	75538951	.	G	T	.	.	MAF_USDA=4.918
NC_035088.1	75538955	.	T	A	.	.	MAF_USDA=4.918
NC_035088.1	75538971	.	T	G	.	.	MAF_USDA=6.557
NC_035088.1	75538996	.	A	G	.	.	MAF_INRAE=5.263
NC_035088.1	75539006	.	C	A	.	.	MAF_USDA=4.118
NC_035088.1	75539008	.	G	T	.	.	MAF_USDA=6.557
NC_035088.1	75539045	.	G	C	.	.	MAF_USDA=1.639
NC_035088.1	75539102	.	T	C	.	.	MAF_INRAE=25.0;MAF_USDA=38.824
NC_035088.1	75539189	.	G	A	.	.	MAF_INRAE=10.0;MAF_USDA=4.098
NC_035088.1	75539211	.	G	T	.	.	MAF_USDA=4.762
NC_035088.1	75539257	.	C	T	.	.	MAF_INRAE=26.667;MAF_USDA=36.31
NC_035088.1	75539312	.	C	T	.	.	MAF_INRAE=15.823;MAF_USDA=20.0
NC_035088.1	75539313	.	C	A	.	.	MAF_USDA=2.459
NC_035088.1	75539346	.	G	T	.	.	MAF_USDA=3.279
NC_035088.1	75539349	.	C	T	.	.	MAF_USDA=6.25
NC_035088.1	75539379	.	G	T	.	.	MAF_INRAE=15.823;MAF_USDA=24.706
NC_035088.1	75539380	.	C	T	.	.	MAF_INRAE=15.833;MAF_USDA=24.706
NC_035088.1	75539434	.	G	T	.	.	MAF_INRAE=6.329
NC_035088.1	75539438	.	G	A	.	.	MAF_USDA=4.706
NC_035088.1	75539466	.	T	C	.	.	MAF_USDA=1.765
NC_035088.1	75539529	.	G	T	.	.	MAF_INRAE=15.823;MAF_USDA=24.706
NC_035088.1	75539532	.	G	T	.	.	MAF_USDA=1.765
NC_035088.1	75539566	.	G	T	.	.	MAF_INRAE=15.823;MAF_USDA=24.706
NC_035088.1	75539576	.	G	A	.	.	MAF_INRAE=25.949;MAF_USDA=21.176
NC_035088.1	75539587	.	C	T	.	.	MAF_INRAE=15.823;MAF_USDA=24.706
NC_035088.1	75539660	.	A	G	.	.	MAF_INRAE=43.671;MAF_USDA=21.765
NC_035088.1	75539672	.	C	A	.	.	MAF_INRAE=6.329;MAF_USDA=7.377
NC_035088.1	75539749	.	C	T	.	.	MAF_USDA=2.459
NC_035088.1	75539785	.	T	A	.	.	MAF_USDA=6.557
NC_035088.1	75539819	.	T	C	.	.	MAF_INRAE=15.823
NC_035088.1	75539880	.	C	T	.	.	MAF_INRAE=44.937;MAF_USDA=21.765
NC_035088.1	75540012	.	G	A	.	.	MAF_INRAE=48.734;MAF_USDA=32.353
NC_035088.1	75540013	.	C	A	.	.	MAF_INRAE=47.5;MAF_USDA=32.353
NC_035088.1	75540015	.	G	A	.	.	MAF_USDA=4.706
NC_035088.1	75540033	.	G	T	.	.	MAF_USDA=4.706
NC_035088.1	75540045	.	T	G	.	.	MAF_USDA=4.118
NC_035088.1	75540080	.	C	T	.	.	MAF_INRAE=15.823;MAF_USDA=24.706
NC_035088.1	75540108	.	G	C	.	.	MAF_INRAE=16.456;MAF_USDA=25.882
NC_035088.1	75540140	.	G	A	.	.	MAF_USDA=2.459
NC_035088.1	75540161	.	C	A	.	.	MAF_USDA=6.557
NC_035088.1	75540262	.	C	T	.	.	MAF_USDA=4.918
NC_035088.1	75540263	.	G	A	.	.	MAF_USDA=1.639
NC_035088.1	75540298	.	G	A	.	.	MAF_INRAE=44.304;MAF_USDA=22.353
NC_035088.1	75540414	.	G	A	.	.	MAF_USDA=4.706
NC_035088.1	75540454	.	G	A	.	.	MAF_INRAE=7.5;MAF_USDA=10.0
NC_035088.1	75540576	.	G	C	.	.	MAF_USDA=4.706
NC_035088.1	75540577	.	G	A	.	.	MAF_USDA=4.098
NC_035088.1	75540614	.	G	A	.	.	MAF_INRAE=44.937;MAF_USDA=21.765
NC_035088.1	75540620	.	T	A	.	.	MAF_USDA=4.918
NC_035088.1	75540669	.	C	T	.	.	MAF_INRAE=6.329;MAF_USDA=12.941
NC_035088.1	75540682	.	G	T	.	.	MAF_INRAE=6.329
NC_035088.1	75540693	.	G	A	.	.	MAF_INRAE=44.937;MAF_USDA=21.765
NC_035088.1	75540698	.	A	T	.	.	MAF_INRAE=5.833;MAF_USDA=7.059
NC_035088.1	75540704	.	G	C	.	.	MAF_INRAE=6.329;MAF_USDA=12.353
NC_035088.1	75540719	.	G	T	.	.	MAF_USDA=7.059
NC_035088.1	75540721	.	A	C	.	.	MAF_USDA=6.471
NC_035088.1	75540732	.	A	G	.	.	MAF_INRAE=41.667
NC_035088.1	75540765	.	G	A	.	.	MAF_USDA=1.639
NC_035088.1	75540768	.	G	A	.	.	MAF_USDA=4.167
NC_035088.1	75540808	.	G	A	.	.	MAF_USDA=3.279
NC_035088.1	75540890	.	C	A	.	.	MAF_INRAE=18.354;MAF_USDA=9.412
NC_035088.1	75540891	.	T	A	.	.	MAF_INRAE=14.167;MAF_USDA=9.412
NC_035088.1	75540934	.	G	A	.	.	MAF_INRAE=11.392;MAF_USDA=9.412
NC_035088.1	75541022	.	T	G	.	.	MAF_INRAE=11.392;MAF_USDA=8.235
NC_035088.1	75541032	.	C	T	.	.	MAF_USDA=4.706
NC_035088.1	75541043	.	G	A	.	.	MAF_INRAE=8.333;MAF_USDA=8.824
NC_035088.1	75541069	.	T	C	.	.	MAF_INRAE=10.0
NC_035088.1	75541086	.	G	T	.	.	MAF_USDA=5.738
NC_035088.1	75541111	.	T	G	.	.	MAF_USDA=4.706
NC_035088.1	75541137	.	G	A	.	.	MAF_USDA=2.459
NC_035088.1	75541162	.	G	T	.	.	MAF_INRAE=6.329
NC_035088.1	75541177	.	G	T	.	.	MAF_INRAE=8.333;MAF_USDA=8.333
NC_035088.1	75541202	.	A	C	.	.	MAF_INRAE=37.342;MAF_USDA=41.176
NC_035088.1	75541232	.	T	C	.	.	MAF_INRAE=8.333;MAF_USDA=9.412
NC_035088.1	75541274	.	A	C	.	.	MAF_INRAE=6.329
NC_035088.1	75541308	.	G	A	.	.	MAF_INRAE=20.833;MAF_USDA=4.706
NC_035088.1	75541350	.	G	A	.	.	MAF_USDA=6.557
NC_035088.1	75541355	.	C	G	.	.	MAF_USDA=1.639
NC_035088.1	75541391	.	A	T	.	.	MAF_USDA=1.639
NC_035088.1	75541461	.	G	A	.	.	MAF_INRAE=6.667
NC_035088.1	75541487	.	G	A	.	.	MAF_INRAE=27.848;MAF_USDA=19.412
NC_035088.1	75541606	.	T	C	.	.	MAF_USDA=5.833
NC_035088.1	75541641	.	T	A	.	.	MAF_INRAE=21.519;MAF_USDA=17.857
NC_035088.1	75541658	.	C	T	.	.	MAF_USDA=1.639
NC_035088.1	75541684	.	G	A	.	.	MAF_INRAE=42.405;MAF_USDA=50.0
NC_035088.1	75541746	.	C	A	.	.	MAF_INRAE=14.557;MAF_USDA=7.647
NC_035088.1	75541753	.	G	A	.	.	MAF_INRAE=6.329
NC_035088.1	75541757	.	C	T	.	.	MAF_USDA=4.167
NC_035088.1	75542001	.	C	T	.	.	MAF_INRAE=35.443;MAF_USDA=28.235
NC_035088.1	75542025	.	T	G	.	.	MAF_INRAE=35.443;MAF_USDA=27.647
NC_035088.1	75542139	.	C	T	.	.	MAF_USDA=2.459
NC_035088.1	75542330	.	G	A	.	.	MAF_INRAE=21.519;MAF_USDA=17.059
NC_035088.1	75542345	.	G	T	.	.	MAF_INRAE=8.333;MAF_USDA=9.412
NC_035088.1	75542411	.	T	C	.	.	MAF_USDA=4.098
NC_035088.1	75542425	.	C	G	.	.	MAF_USDA=1.639
NC_035088.1	75542454	.	G	A	.	.	MAF_INRAE=35.443;MAF_USDA=26.471
NC_035088.1	75542469	.	G	A	.	.	MAF_USDA=4.167
NC_035088.1	75542535	.	G	A	.	.	MAF_USDA=1.639
NC_035088.1	75542579	.	G	T	.	.	MAF_INRAE=13.924;MAF_USDA=5.882
NC_035088.1	75542620	.	G	C	.	.	MAF_USDA=1.639
NC_035088.1	75542644	.	A	T	.	.	MAF_USDA=4.167
NC_035088.1	75542721	.	C	T	.	.	MAF_INRAE=14.557;MAF_USDA=7.059
NC_035088.1	75542792	.	C	T	.	.	MAF_USDA=1.639
NC_035088.1	75542824	.	G	A	.	.	MAF_USDA=4.118
NC_035088.1	75542919	.	C	A	.	.	MAF_INRAE=13.924;MAF_USDA=9.412
NC_035088.1	75542925	.	A	T	.	.	MAF_INRAE=13.924;MAF_USDA=9.412
NC_035088.1	75542938	.	G	A	.	.	MAF_INRAE=8.333;MAF_USDA=8.824
NC_035088.1	75543060	.	C	A	.	.	MAF_USDA=2.083
NC_035088.1	75543061	.	A	C	.	.	MAF_INRAE=35.443;MAF_USDA=28.235
NC_035088.1	75543066	.	C	A	.	.	MAF_INRAE=25.316;MAF_USDA=18.824
NC_035088.1	75543090	.	T	C	.	.	MAF_INRAE=8.333;MAF_USDA=11.176
NC_035088.1	75543132	.	T	G	.	.	MAF_INRAE=14.557;MAF_USDA=2.083
NC_035088.1	75543195	.	A	C	.	.	MAF_INRAE=35.443;MAF_USDA=30.588
NC_035088.1	75543239	.	A	G	.	.	MAF_INRAE=36.076;MAF_USDA=29.167
NC_035088.1	75543258	.	T	C	.	.	MAF_USDA=2.459
NC_035088.1	75543261	.	C	G	.	.	MAF_INRAE=4.167;MAF_USDA=10.417
NC_035088.1	75543263	.	C	T	.	.	MAF_INRAE=4.167;MAF_USDA=8.333
NC_035088.1	75543286	.	G	C	.	.	MAF_INRAE=3.333
NC_035088.1	75543302	.	G	T	.	.	MAF_INRAE=3.333;MAF_USDA=6.471
NC_035088.1	75543306	.	G	T	.	.	MAF_INRAE=3.333
NC_035088.1	75543319	.	A	C	.	.	MAF_USDA=2.459
NC_035088.1	75543348	.	G	C	.	.	MAF_INRAE=5.833;MAF_USDA=5.882
NC_035088.1	75543363	.	G	T	.	.	MAF_INRAE=5.833;MAF_USDA=7.059
NC_035088.1	75543370	.	C	T	.	.	MAF_INRAE=5.833;MAF_USDA=7.059
NC_035088.1	75543381	.	A	C	.	.	MAF_INRAE=5.833;MAF_USDA=5.882
NC_035088.1	75543385	.	C	A	.	.	MAF_USDA=3.279
NC_035088.1	75543397	.	A	G	.	.	MAF_INRAE=6.667;MAF_USDA=5.882
NC_035088.1	75543412	.	T	A	.	.	MAF_INRAE=5.833;MAF_USDA=7.059
NC_035088.1	75543438	.	C	G	.	.	MAF_INRAE=8.333;MAF_USDA=6.471
NC_035088.1	75543444	.	G	A	.	.	MAF_INRAE=8.333;MAF_USDA=6.471
NC_035088.1	75543451	.	G	C	.	.	MAF_USDA=2.459
NC_035088.1	75543466	.	C	T	.	.	MAF_USDA=12.5
NC_035088.1	75543484	.	C	T	.	.	MAF_INRAE=6.667;MAF_USDA=6.471
NC_035088.1	75543493	.	T	C	.	.	MAF_INRAE=7.5;MAF_USDA=6.471
NC_035088.1	75543496	.	G	A	.	.	MAF_INRAE=7.5;MAF_USDA=6.471
NC_035088.1	75543498	.	C	A	.	.	MAF_INRAE=7.5;MAF_USDA=6.471
NC_035088.1	75543506	.	A	C	.	.	MAF_INRAE=8.333;MAF_USDA=6.471
NC_035088.1	75543521	.	A	C	.	.	MAF_INRAE=7.5;MAF_USDA=6.471
NC_035088.1	75543535	.	G	C	.	.	MAF_INRAE=8.333;MAF_USDA=9.412
NC_035088.1	75543540	.	C	A	.	.	MAF_INRAE=8.333;MAF_USDA=5.882
NC_035088.1	75543545	.	T	A	.	.	MAF_INRAE=7.5;MAF_USDA=5.882
NC_035088.1	75543582	.	T	C	.	.	MAF_INRAE=6.667;MAF_USDA=5.294
NC_035088.1	75543592	.	C	A	.	.	MAF_INRAE=5.833;MAF_USDA=5.294
NC_035088.1	75543601	.	T	A	.	.	MAF_INRAE=5.833;MAF_USDA=4.706
NC_035088.1	75543631	.	A	G	.	.	MAF_INRAE=1.667
NC_035088.1	75543638	.	G	A	.	.	MAF_INRAE=1.667
NC_035088.1	75543668	.	A	G	.	.	MAF_INRAE=23.333;MAF_USDA=18.824
NC_035088.1	75543695	.	T	A	.	.	MAF_USDA=1.639
NC_035088.1	75543705	.	C	T	.	.	MAF_USDA=1.639
NC_035088.1	75543707	.	C	A	.	.	MAF_INRAE=29.114;MAF_USDA=16.667
NC_035088.1	75543730	.	A	G	.	.	MAF_USDA=1.639
NC_035088.1	75543735	.	T	A	.	.	MAF_INRAE=29.114;MAF_USDA=16.667
NC_035088.1	75543739	.	T	G	.	.	MAF_USDA=8.235
NC_035088.1	75543815	.	G	A	.	.	MAF_USDA=10.417
NC_035088.1	75543839	.	A	C	.	.	MAF_INRAE=5.0;MAF_USDA=8.333
NC_035088.1	75543843	.	A	G	.	.	MAF_INRAE=5.0
NC_035088.1	75543852	.	A	G	.	.	MAF_INRAE=5.0;MAF_USDA=2.941
NC_035088.1	75543906	.	G	T	.	.	MAF_USDA=6.471
NC_035088.1	75543922	.	G	A	.	.	MAF_USDA=5.294
NC_035088.1	75543940	.	G	T	.	.	MAF_USDA=1.639
NC_035088.1	75543955	.	G	A	.	.	MAF_INRAE=13.924;MAF_USDA=2.083
NC_035088.1	75543960	.	T	A	.	.	MAF_INRAE=3.333;MAF_USDA=4.706
NC_035088.1	75543961	.	C	T	.	.	MAF_INRAE=28.333
NC_035088.1	75543994	.	T	C	.	.	MAF_INRAE=5.833;MAF_USDA=7.059
NC_035088.1	75544000	.	G	A	.	.	MAF_USDA=7.059
NC_035088.1	75544168	.	G	A	.	.	MAF_USDA=4.167
NC_035088.1	75544186	.	G	C	.	.	MAF_INRAE=8.333;MAF_USDA=8.333
NC_035088.1	75544225	.	T	G	.	.	MAF_INRAE=42.5;MAF_USDA=47.917
NC_035088.1	75544281	.	G	A	.	.	MAF_INRAE=18.354;MAF_USDA=15.294
NC_035088.1	75544318	.	G	A	.	.	MAF_INRAE=5.833;MAF_USDA=8.235
NC_035088.1	75544319	.	C	T	.	.	MAF_INRAE=5.833;MAF_USDA=6.471
NC_035088.1	75544321	.	A	T	.	.	MAF_INRAE=18.987;MAF_USDA=21.765
NC_035088.1	75544339	.	A	C	.	.	MAF_INRAE=10.759;MAF_USDA=8.824
NC_035088.1	75544349	.	T	G	.	.	MAF_INRAE=40.506;MAF_USDA=49.412
NC_035088.1	75544382	.	T	G	.	.	MAF_USDA=3.279
NC_035088.1	75544491	.	C	T	.	.	MAF_INRAE=13.291;MAF_USDA=6.471
NC_035088.1	75544529	.	G	T	.	.	MAF_INRAE=37.342;MAF_USDA=28.824
NC_035088.1	75544630	.	G	A	.	.	MAF_USDA=3.279
NC_035088.1	75544652	.	A	C	.	.	MAF_INRAE=15.833;MAF_USDA=9.412
NC_035088.1	75544659	.	G	C	.	.	MAF_USDA=1.639
NC_035088.1	75544728	.	G	C	.	.	MAF_INRAE=6.962;MAF_USDA=4.918
NC_035088.1	75544761	.	C	T	.	.	MAF_INRAE=36.709;MAF_USDA=44.706
NC_035088.1	75544791	.	C	A	.	.	MAF_USDA=37.5
NC_035088.1	75544891	.	A	G	.	.	MAF_USDA=3.279
NC_035088.1	75544902	.	T	G	.	.	MAF_USDA=1.667
NC_035088.1	75544936	.	C	T	.	.	MAF_INRAE=20.833;MAF_USDA=4.706
NC_035088.1	75544960	.	G	A	.	.	MAF_INRAE=24.051;MAF_USDA=39.583
NC_035088.1	75545075	.	C	G	.	.	MAF_INRAE=41.667;MAF_USDA=36.471
NC_035088.1	75545092	.	A	T	.	.	MAF_INRAE=9.167;MAF_USDA=11.765
NC_035088.1	75545117	.	C	A	.	.	MAF_USDA=2.459
NC_035088.1	75545145	.	A	G	.	.	MAF_INRAE=6.667;MAF_USDA=10.0
NC_035088.1	75545161	.	C	G	.	.	MAF_INRAE=26.582;MAF_USDA=24.706
NC_035088.1	75545238	.	A	G	.	.	MAF_INRAE=6.329
NC_035088.1	75545262	.	C	G	.	.	MAF_INRAE=31.646;MAF_USDA=34.706
NC_035088.1	75545284	.	G	A	.	.	MAF_INRAE=6.329
NC_035088.1	75545287	.	C	T	.	.	MAF_USDA=1.639
NC_035088.1	75545351	.	T	A	.	.	MAF_INRAE=15.823;MAF_USDA=11.765
NC_035088.1	75545360	.	G	A	.	.	MAF_INRAE=15.789;MAF_USDA=3.279
NC_035088.1	75545420	.	G	A	.	.	MAF_INRAE=18.354;MAF_USDA=9.412
NC_035088.1	75545425	.	C	T	.	.	MAF_INRAE=14.557;MAF_USDA=7.143
NC_035088.1	75545454	.	A	T	.	.	MAF_INRAE=29.167;MAF_USDA=11.765
NC_035088.1	75545462	.	A	C	.	.	MAF_INRAE=6.667;MAF_USDA=11.176
NC_035088.1	75545469	.	G	A	.	.	MAF_INRAE=39.873
NC_035088.1	75545480	.	G	A	.	.	MAF_INRAE=15.789
NC_035088.1	75545553	.	C	A	.	.	MAF_INRAE=5.833
NC_035088.1	75545555	.	T	A	.	.	MAF_USDA=8.333
NC_035088.1	75545556	.	T	A	.	.	MAF_USDA=8.333
NC_035088.1	75545563	.	T	C	.	.	MAF_INRAE=40.506;MAF_USDA=32.738
NC_035088.1	75545572	.	T	G	.	.	MAF_INRAE=14.557;MAF_USDA=15.882
NC_035088.1	75545607	.	G	A	.	.	MAF_USDA=10.588
NC_035088.1	75545622	.	A	T	.	.	MAF_INRAE=24.684;MAF_USDA=7.059
NC_035088.1	75545639	.	A	G	.	.	MAF_INRAE=6.667;MAF_USDA=12.353
NC_035088.1	75545675	.	A	G	.	.	MAF_USDA=1.639
NC_035088.1	75545681	.	A	T	.	.	MAF_USDA=1.639
NC_035088.1	75545716	.	A	G	.	.	MAF_USDA=4.167
NC_035088.1	75545747	.	A	C	.	.	MAF_USDA=1.639
NC_035088.1	75545846	.	G	T	.	.	MAF_USDA=11.765
NC_035088.1	75545864	.	G	T	.	.	MAF_USDA=24.59
NC_035088.1	75545872	.	T	G	.	.	MAF_USDA=4.918
NC_035088.1	75545903	.	C	A	.	.	MAF_INRAE=15.833;MAF_USDA=5.738
NC_035088.1	75545912	.	C	A	.	.	MAF_USDA=17.213
NC_035088.1	75545915	.	G	A	.	.	MAF_INRAE=45.0;MAF_USDA=29.412
NC_035088.1	75545991	.	T	G	.	.	MAF_USDA=16.393
NC_035088.1	75546017	.	C	T	.	.	MAF_INRAE=48.101;MAF_USDA=33.529
NC_035088.1	75546053	.	T	C	.	.	MAF_INRAE=29.167;MAF_USDA=25.0
NC_035088.1	75546064	.	TTGTGTC	TTGTGTT	.	.	MAF_USDA=18.75
NC_035088.1	75546070	.	C	T	.	.	MAF_INRAE=25.949
NC_035088.1	75546091	.	C	T	.	.	MAF_INRAE=25.949;MAF_USDA=18.75
NC_035088.1	75546213	.	T	C	.	.	MAF_USDA=12.5
NC_035088.1	75546334	.	C	A	.	.	MAF_USDA=1.639
NC_035088.1	75546404	.	G	A	.	.	MAF_INRAE=19.62;MAF_USDA=21.176
NC_035088.1	75546456	.	G	A	.	.	MAF_USDA=1.639
NC_035088.1	75546490	.	T	A	.	.	MAF_USDA=1.639
NC_035088.1	75546504	.	T	C	.	.	MAF_USDA=18.852
NC_035088.1	75546521	.	G	A	.	.	MAF_INRAE=6.667;MAF_USDA=11.176
NC_035088.1	75546548	.	C	G	.	.	MAF_USDA=3.279
NC_035088.1	75546564	.	G	A	.	.	MAF_USDA=2.459
NC_035088.1	75546582	.	A	G	.	.	MAF_INRAE=48.734;MAF_USDA=46.471
NC_035088.1	75546601	.	G	A	.	.	MAF_USDA=1.667
NC_035088.1	75546606	.	G	A	.	.	MAF_USDA=16.667
NC_035088.1	75546612	.	G	T	.	.	MAF_USDA=9.016
NC_035088.1	75546614	.	G	A	.	.	MAF_INRAE=36.709;MAF_USDA=33.607
NC_035088.1	75546627	.	C	T	.	.	MAF_USDA=9.016
NC_035088.1	75546628	.	G	A	.	.	MAF_USDA=2.459
NC_035088.1	75546657	.	T	A	.	.	MAF_INRAE=5.696
NC_035088.1	75546671	.	G	A	.	.	MAF_USDA=2.941
NC_035088.1	75546701	.	C	T	.	.	MAF_INRAE=14.557;MAF_USDA=7.059
NC_035088.1	75546769	.	A	G	.	.	MAF_INRAE=30.38;MAF_USDA=33.529
NC_035088.1	75546788	.	G	A	.	.	MAF_INRAE=38.333;MAF_USDA=20.588
NC_035088.1	75546820	.	G	A	.	.	MAF_USDA=3.279
NC_035088.1	75546888	.	C	A	.	.	MAF_USDA=12.353
NC_035088.1	75546904	.	G	A	.	.	MAF_USDA=1.639
NC_035088.1	75546979	.	A	G	.	.	MAF_INRAE=49.367;MAF_USDA=42.941
NC_035088.1	75546986	.	T	A	.	.	MAF_USDA=9.016
NC_035088.1	75547045	.	C	T	.	.	MAF_USDA=2.459
NC_035088.1	75547111	.	A	G	.	.	MAF_INRAE=48.101;MAF_USDA=42.941
NC_035088.1	75547197	.	C	T	.	.	MAF_USDA=10.656
NC_035088.1	75547249	.	G	A	.	.	MAF_USDA=13.115
NC_035088.1	75547252	.	T	C	.	.	MAF_USDA=13.934
NC_035088.1	75547262	.	C	A	.	.	MAF_INRAE=38.333;MAF_USDA=14.706
NC_035088.1	75547283	.	T	C	.	.	MAF_INRAE=6.329
NC_035088.1	75547288	.	T	A	.	.	MAF_INRAE=48.734;MAF_USDA=40.0
NC_035088.1	75547295	.	G	T	.	.	MAF_INRAE=31.646;MAF_USDA=35.294
NC_035088.1	75547322	.	T	C	.	.	MAF_INRAE=15.19
NC_035088.1	75547344	.	G	A	.	.	MAF_INRAE=2.5
NC_035088.1	75547345	.	C	T	.	.	MAF_INRAE=2.5
NC_035088.1	75547358	.	C	T	.	.	MAF_INRAE=39.167;MAF_USDA=20.0
NC_035088.1	75547375	.	G	A	.	.	MAF_INRAE=14.557;MAF_USDA=7.059
NC_035088.1	75547376	.	C	T	.	.	MAF_USDA=1.639
NC_035088.1	75547381	.	A	G	.	.	MAF_USDA=8.333
NC_035088.1	75547444	.	G	C	.	.	MAF_INRAE=2.5;MAF_USDA=12.941
NC_035088.1	75547474	.	A	T	.	.	MAF_USDA=4.098
NC_035088.1	75547493	.	T	G	.	.	MAF_USDA=3.279
NC_035088.1	75547559	.	G	T	.	.	MAF_INRAE=2.5
NC_035088.1	75547560	.	A	G	.	.	MAF_INRAE=2.5
NC_035088.1	75547575	.	A	G	.	.	MAF_INRAE=29.167;MAF_USDA=17.647
NC_035088.1	75547690	.	T	C	.	.	MAF_INRAE=6.329
NC_035088.1	75547716	.	G	A	.	.	MAF_INRAE=2.5
NC_035088.1	75547722	.	G	A	.	.	MAF_INRAE=1.667
NC_035088.1	75547809	.	C	G	.	.	MAF_USDA=6.557
NC_035088.1	75547837	.	C	A	.	.	MAF_USDA=2.459
NC_035088.1	75547901	.	G	A	.	.	MAF_INRAE=3.333
NC_035088.1	75547918	.	A	G	.	.	MAF_INRAE=6.667;MAF_USDA=15.882
NC_035088.1	75547951	.	A	T	.	.	MAF_USDA=8.197
NC_035088.1	75547994	.	G	A	.	.	MAF_INRAE=6.667;MAF_USDA=17.647
NC_035088.1	75548006	.	T	C	.	.	MAF_INRAE=11.392;MAF_USDA=17.647
NC_035088.1	75548081	.	T	G	.	.	MAF_INRAE=48.101;MAF_USDA=42.941
NC_035088.1	75548101	.	T	A	.	.	MAF_USDA=6.471
NC_035088.1	75548121	.	A	C	.	.	MAF_INRAE=48.101;MAF_USDA=42.262
NC_035088.1	75548135	.	C	T	.	.	MAF_INRAE=48.101;MAF_USDA=42.262
NC_035088.1	75548189	.	C	T	.	.	MAF_USDA=8.333
NC_035088.1	75548203	.	G	A	.	.	MAF_INRAE=14.557;MAF_USDA=9.524
NC_035088.1	75548226	.	T	A	.	.	MAF_INRAE=48.101;MAF_USDA=42.941
NC_035088.1	75548228	.	C	A	.	.	MAF_INRAE=18.354;MAF_USDA=14.118
NC_035088.1	75548241	.	A	T	.	.	MAF_INRAE=48.101;MAF_USDA=43.529
NC_035088.1	75548317	.	C	T	.	.	MAF_USDA=4.098
NC_035088.1	75548341	.	G	A	.	.	MAF_INRAE=33.333;MAF_USDA=25.294
NC_035088.1	75548356	.	A	C	.	.	MAF_INRAE=46.667;MAF_USDA=43.75
NC_035088.1	75548400	.	T	A	.	.	MAF_INRAE=45.833;MAF_USDA=32.353
NC_035088.1	75548435	.	G	T	.	.	MAF_INRAE=6.329
NC_035088.1	75548516	.	C	T	.	.	MAF_USDA=2.459
NC_035088.1	75548593	.	T	C	.	.	MAF_INRAE=29.167;MAF_USDA=11.765
NC_035088.1	75548635	.	T	G	.	.	MAF_INRAE=39.873;MAF_USDA=23.529
NC_035088.1	75548637	.	G	A	.	.	MAF_INRAE=11.392;MAF_USDA=17.647
NC_035088.1	75548659	.	G	C	.	.	MAF_INRAE=6.329
NC_035088.1	75548678	.	G	C	.	.	MAF_INRAE=6.667;MAF_USDA=17.059
NC_035088.1	75548876	.	G	A	.	.	MAF_USDA=23.77
NC_035088.1	75548926	.	G	A	.	.	MAF_INRAE=39.873;MAF_USDA=24.118
NC_035088.1	75548966	.	C	T	.	.	MAF_USDA=1.639
NC_035088.1	75549018	.	C	T	.	.	MAF_USDA=1.639
NC_035088.1	75549048	.	G	T	.	.	MAF_INRAE=6.329
NC_035088.1	75549052	.	T	C	.	.	MAF_USDA=3.279
NC_035088.1	75549066	.	G	T	.	.	MAF_INRAE=20.833;MAF_USDA=7.059
NC_035088.1	75549137	.	G	A	.	.	MAF_USDA=2.459
NC_035088.1	75549147	.	G	A	.	.	MAF_USDA=8.824
NC_035088.1	75549155	.	G	T	.	.	MAF_USDA=1.639
NC_035088.1	75549158	.	T	G	.	.	MAF_INRAE=14.557;MAF_USDA=17.059
NC_035088.1	75549215	.	G	T	.	.	MAF_INRAE=18.987;MAF_USDA=7.647
NC_035088.1	75549265	.	T	C	.	.	MAF_INRAE=48.734;MAF_USDA=42.941
NC_035088.1	75549296	.	G	A	.	.	MAF_USDA=2.459
NC_035088.1	75549339	.	T	C	.	.	MAF_INRAE=48.101;MAF_USDA=31.765
NC_035088.1	75549384	.	G	C	.	.	MAF_INRAE=6.329
NC_035088.1	75549418	.	A	G	.	.	MAF_INRAE=46.835;MAF_USDA=44.118
NC_035088.1	75549451	.	A	T	.	.	MAF_INRAE=39.241;MAF_USDA=23.81
NC_035088.1	75549452	.	T	G	.	.	MAF_INRAE=14.167;MAF_USDA=8.929
NC_035088.1	75549455	.	T	A	.	.	MAF_INRAE=32.5;MAF_USDA=24.405
NC_035088.1	75549469	.	T	A	.	.	MAF_USDA=1.667
NC_035088.1	75549497	.	G	T	.	.	MAF_USDA=14.583
NC_035088.1	75549571	.	T	C	.	.	MAF_INRAE=7.5;MAF_USDA=22.941
NC_035088.1	75549572	.	G	T	.	.	MAF_USDA=5.882
NC_035088.1	75549602	.	C	T	.	.	MAF_INRAE=20.833;MAF_USDA=7.647
NC_035088.1	75549605	.	G	A	.	.	MAF_INRAE=18.354;MAF_USDA=11.176
NC_035088.1	75549606	.	G	T	.	.	MAF_INRAE=10.0;MAF_USDA=10.417
NC_035088.1	75549607	.	T	G	.	.	MAF_INRAE=14.557;MAF_USDA=2.083
NC_035088.1	75549658	.	T	C	.	.	MAF_USDA=4.167
NC_035088.1	75549659	.	T	A	.	.	MAF_INRAE=14.557;MAF_USDA=15.882
NC_035088.1	75549686	.	A	G	.	.	MAF_USDA=3.279
NC_035088.1	75549722	.	C	T	.	.	MAF_INRAE=13.924;MAF_USDA=14.706
NC_035088.1	75549825	.	T	A	.	.	MAF_INRAE=44.937;MAF_USDA=42.353
NC_035088.1	75549903	.	A	G	.	.	MAF_INRAE=10.0;MAF_USDA=8.824
NC_035088.1	75549914	.	G	T	.	.	MAF_USDA=3.279
NC_035088.1	75550000	.	G	T	.	.	MAF_INRAE=25.316;MAF_USDA=10.588
NC_035088.1	75550043	.	C	A	.	.	MAF_INRAE=27.215;MAF_USDA=20.588
NC_035088.1	75550052	.	C	T	.	.	MAF_INRAE=27.215;MAF_USDA=20.588
NC_035088.1	75550108	.	A	G	.	.	MAF_USDA=3.279
NC_035088.1	75550109	.	C	T	.	.	MAF_INRAE=10.0;MAF_USDA=9.412
NC_035088.1	75550299	.	T	G	.	.	MAF_INRAE=19.62;MAF_USDA=21.765
NC_035088.1	75550343	.	G	C	.	.	MAF_INRAE=43.671;MAF_USDA=48.824
NC_035088.1	75550388	.	G	A	.	.	MAF_USDA=10.588
NC_035088.1	75550413	.	C	T	.	.	MAF_INRAE=5.833
NC_035088.1	75550477	.	C	T	.	.	MAF_INRAE=19.62;MAF_USDA=23.529
NC_035088.1	75550492	.	A	G	.	.	MAF_INRAE=20.886;MAF_USDA=38.824
NC_035088.1	75550615	.	C	A	.	.	MAF_USDA=12.5
NC_035088.1	75550623	.	G	A	.	.	MAF_INRAE=20.0;MAF_USDA=18.235
NC_035088.1	75550727	.	G	T	.	.	MAF_INRAE=20.253;MAF_USDA=24.706
NC_035088.1	75550742	.	C	A	.	.	MAF_USDA=4.098
NC_035088.1	75550820	.	A	G	.	.	MAF_INRAE=49.367;MAF_USDA=41.176
NC_035088.1	75550827	.	A	G	.	.	MAF_INRAE=20.833;MAF_USDA=5.294
NC_035088.1	75550848	.	T	G	.	.	MAF_USDA=3.279
NC_035088.1	75550870	.	A	C	.	.	MAF_INRAE=43.671;MAF_USDA=49.412
NC_035088.1	75550914	.	T	G	.	.	MAF_INRAE=24.051;MAF_USDA=29.412
NC_035088.1	75550962	.	C	G	.	.	MAF_INRAE=20.0;MAF_USDA=17.059
NC_035088.1	75550987	.	T	A	.	.	MAF_INRAE=14.557;MAF_USDA=2.941
NC_035088.1	75550988	.	G	A	.	.	MAF_INRAE=9.167;MAF_USDA=2.941
NC_035088.1	75551013	.	C	A	.	.	MAF_USDA=4.118
NC_035088.1	75551046	.	G	A	.	.	MAF_USDA=4.918
NC_035088.1	75551056	.	T	G	.	.	MAF_USDA=2.459
NC_035088.1	75551087	.	C	T	.	.	MAF_INRAE=20.833;MAF_USDA=24.118
NC_035088.1	75551193	.	A	T	.	.	MAF_INRAE=20.253;MAF_USDA=24.706
NC_035088.1	75551242	.	A	C	.	.	MAF_USDA=1.639
NC_035088.1	75551280	.	C	G	.	.	MAF_USDA=8.235
NC_035088.1	75551320	.	G	T	.	.	MAF_INRAE=13.291
NC_035088.1	75551329	.	A	C	.	.	MAF_INRAE=27.848;MAF_USDA=32.353
NC_035088.1	75551392	.	T	C	.	.	MAF_INRAE=41.772;MAF_USDA=32.941
NC_035088.1	75551405	.	C	T	.	.	MAF_INRAE=12.5
NC_035088.1	75551411	.	C	A	.	.	MAF_INRAE=12.5
NC_035088.1	75551426	.	G	A	.	.	MAF_USDA=5.882
NC_035088.1	75551428	.	A	G	.	.	MAF_USDA=1.639
NC_035088.1	75551433	.	A	G	.	.	MAF_USDA=1.639
NC_035088.1	75551462	.	G	A	.	.	MAF_INRAE=11.392;MAF_USDA=17.059
NC_035088.1	75551517	.	G	A	.	.	MAF_INRAE=8.333;MAF_USDA=12.353
NC_035088.1	75551530	.	C	G	.	.	MAF_INRAE=8.333;MAF_USDA=11.765
NC_035088.1	75551551	.	T	C	.	.	MAF_INRAE=15.19;MAF_USDA=17.647
NC_035088.1	75551578	.	G	A	.	.	MAF_INRAE=6.667;MAF_USDA=22.353
NC_035088.1	75551612	.	T	C	.	.	MAF_USDA=8.197
NC_035088.1	75551720	.	T	G	.	.	MAF_INRAE=15.19;MAF_USDA=47.059
NC_035088.1	75551736	.	T	C	.	.	MAF_INRAE=31.646;MAF_USDA=45.294
NC_035088.1	75552022	.	A	G	.	.	MAF_INRAE=33.544;MAF_USDA=40.588
NC_035088.1	75552046	.	T	G	.	.	MAF_INRAE=15.789;MAF_USDA=9.016
NC_035088.1	75552122	.	T	C	.	.	MAF_USDA=4.167
NC_035088.1	75552131	.	G	C	.	.	MAF_INRAE=33.544;MAF_USDA=41.176
NC_035088.1	75552154	.	C	T	.	.	MAF_INRAE=8.333;MAF_USDA=16.471
NC_035088.1	75552178	.	G	A	.	.	MAF_INRAE=21.667;MAF_USDA=5.294
NC_035088.1	75552224	.	G	T	.	.	MAF_USDA=1.639
NC_035088.1	75552313	.	A	G	.	.	MAF_INRAE=34.81;MAF_USDA=40.588
NC_035088.1	75552342	.	T	A	.	.	MAF_USDA=3.279
NC_035088.1	75552467	.	C	T	.	.	MAF_INRAE=15.789;MAF_USDA=9.016
NC_035088.1	75552484	.	G	A	.	.	MAF_INRAE=24.684;MAF_USDA=9.412
NC_035088.1	75552637	.	C	T	.	.	MAF_INRAE=10.833;MAF_USDA=11.765
NC_035088.1	75552751	.	G	T	.	.	MAF_INRAE=20.833;MAF_USDA=9.412
NC_035088.1	75552776	.	T	G	.	.	MAF_USDA=38.235
NC_035088.1	75552796	.	T	G	.	.	MAF_USDA=1.786
NC_035088.1	75552821	.	C	A	.	.	MAF_INRAE=20.0;MAF_USDA=41.667
NC_035088.1	75552872	.	G	T	.	.	MAF_USDA=4.098
NC_035088.1	75552888	.	A	G	.	.	MAF_INRAE=8.333;MAF_USDA=10.0
NC_035088.1	75552975	.	G	T	.	.	MAF_USDA=1.639
NC_035088.1	75553018	.	T	A	.	.	MAF_USDA=5.738
NC_035088.1	75553050	.	T	A	.	.	MAF_INRAE=10.833;MAF_USDA=28.235
NC_035088.1	75553096	.	C	A	.	.	MAF_USDA=2.459
NC_035088.1	75553198	.	G	A	.	.	MAF_INRAE=8.333;MAF_USDA=10.0
NC_035088.1	75553222	.	T	A	.	.	MAF_INRAE=15.789
NC_035088.1	75553271	.	G	T	.	.	MAF_INRAE=8.333;MAF_USDA=11.765
NC_035088.1	75553331	.	G	A	.	.	MAF_USDA=3.279
NC_035088.1	75553353	.	G	T	.	.	MAF_INRAE=10.0;MAF_USDA=12.5
NC_035088.1	75553402	.	A	G	.	.	MAF_INRAE=8.333;MAF_USDA=13.529
NC_035088.1	75553475	.	T	G	.	.	MAF_INRAE=8.333;MAF_USDA=13.529
NC_035088.1	75553501	.	A	G	.	.	MAF_USDA=5.738
NC_035088.1	75553688	.	C	T	.	.	MAF_INRAE=5.833
NC_035088.1	75553729	.	T	G	.	.	MAF_INRAE=8.333;MAF_USDA=13.529
NC_035088.1	75553736	.	G	A	.	.	MAF_USDA=5.738
NC_035088.1	75553741	.	A	C	.	.	MAF_USDA=3.279
NC_035088.1	75553789	.	G	T	.	.	MAF_USDA=1.639
NC_035088.1	75553791	.	T	A	.	.	MAF_USDA=3.279
NC_035088.1	75553792	.	T	A	.	.	MAF_USDA=5.738
NC_035088.1	75553800	.	C	A	.	.	MAF_USDA=2.459
NC_035088.1	75553911	.	C	A	.	.	MAF_INRAE=22.152
NC_035088.1	75553912	.	A	C	.	.	MAF_USDA=4.167
NC_035088.1	75553916	.	G	A	.	.	MAF_INRAE=22.152;MAF_USDA=20.588
NC_035088.1	75553926	.	C	T	.	.	MAF_USDA=2.459
NC_035088.1	75553962	.	T	C	.	.	MAF_USDA=1.639
NC_035088.1	75553990	.	T	A	.	.	MAF_INRAE=18.354;MAF_USDA=7.647
NC_035088.1	75554013	.	G	A	.	.	MAF_INRAE=41.772
NC_035088.1	75554014	.	TAAAAAAAAA	TAAAAAAAAT	.	.	MAF_USDA=25.0
NC_035088.1	75554023	.	A	T	.	.	MAF_INRAE=10.833;MAF_USDA=31.667
NC_035088.1	75554166	.	C	T	.	.	MAF_INRAE=10.0;MAF_USDA=10.0
NC_035088.1	75554281	.	C	A	.	.	MAF_INRAE=14.557;MAF_USDA=11.176
NC_035088.1	75554430	.	T	A	.	.	MAF_INRAE=29.114;MAF_USDA=10.0
NC_035088.1	75554437	.	C	G	.	.	MAF_INRAE=8.333;MAF_USDA=14.118
NC_035088.1	75554466	.	G	A	.	.	MAF_INRAE=8.333;MAF_USDA=14.583
NC_035088.1	75554694	.	C	T	.	.	MAF_INRAE=15.789;MAF_USDA=6.557
NC_035088.1	75554803	.	A	C	.	.	MAF_USDA=4.098
NC_035088.1	75554924	.	A	T	.	.	MAF_USDA=50.0
NC_035088.1	75556877	.	A	C	.	.	MAF_USDA=14.583
NC_035088.1	75556964	.	T	C	.	.	MAF_INRAE=14.167
NC_035088.1	75557094	.	C	T	.	.	MAF_USDA=14.583
NC_035088.1	75557122	.	A	T	.	.	MAF_USDA=14.583
NC_035088.1	75557123	.	G	A	.	.	MAF_USDA=14.583
NC_035088.1	75557176	.	C	G	.	.	MAF_INRAE=36.842;MAF_USDA=14.583
NC_035088.1	75557194	.	C	A	.	.	MAF_USDA=12.5
NC_035088.1	75557204	.	T	C	.	.	MAF_USDA=4.167
NC_035088.1	75557395	.	G	T	.	.	MAF_INRAE=5.263
NC_035088.1	75559284	.	T	C	.	.	MAF_INRAE=15.789;MAF_USDA=4.918
NC_035088.1	75559361	.	A	C	.	.	MAF_USDA=6.25
NC_035088.1	75559390	.	G	T	.	.	MAF_INRAE=36.842;MAF_USDA=20.833
NC_035088.1	75559392	.	G	A	.	.	MAF_INRAE=15.789;MAF_USDA=16.667
NC_035088.1	75559552	.	G	A	.	.	MAF_INRAE=7.5;MAF_USDA=12.5
NC_035088.1	75559590	.	G	A	.	.	MAF_USDA=1.639
NC_035088.1	75559622	.	G	A	.	.	MAF_INRAE=5.063
NC_035088.1	75559917	.	C	A	.	.	MAF_USDA=2.459
NC_035088.1	75559922	.	G	A	.	.	MAF_USDA=1.639
NC_035088.1	75560066	.	G	A	.	.	MAF_INRAE=37.342;MAF_USDA=37.059
NC_035088.1	75560070	.	C	T	.	.	MAF_INRAE=20.833;MAF_USDA=18.235
NC_035088.1	75560102	.	G	A	.	.	MAF_USDA=2.459
NC_035088.1	75560158	.	G	C	.	.	MAF_USDA=3.279
NC_035088.1	75560214	.	C	G	.	.	MAF_USDA=1.639
NC_035088.1	75560225	.	A	C	.	.	MAF_USDA=1.639
NC_035088.1	75560228	.	G	C	.	.	MAF_INRAE=6.329
NC_035088.1	75560291	.	C	A	.	.	MAF_INRAE=15.789;MAF_USDA=1.639
NC_035088.1	75560331	.	C	T	.	.	MAF_USDA=1.639
NC_035088.1	75560424	.	T	G	.	.	MAF_USDA=12.5
NC_035088.1	75560467	.	A	C	.	.	MAF_INRAE=1.667;MAF_USDA=7.059
NC_035088.1	75560514	.	T	C	.	.	MAF_USDA=3.279
NC_035088.1	75560539	.	T	A	.	.	MAF_USDA=1.639
NC_035088.1	75560540	.	A	T	.	.	MAF_INRAE=7.5;MAF_USDA=6.25
NC_035088.1	75560600	.	C	T	.	.	MAF_INRAE=45.833;MAF_USDA=45.833
NC_035088.1	75560642	.	C	A	.	.	MAF_INRAE=13.924;MAF_USDA=11.765
NC_035088.1	75560680	.	T	G	.	.	MAF_INRAE=20.833;MAF_USDA=5.882
NC_035088.1	75560701	.	G	T	.	.	MAF_USDA=1.639
NC_035088.1	75560805	.	C	T	.	.	MAF_USDA=2.459
NC_035088.1	75560925	.	A	G	.	.	MAF_USDA=4.098
NC_035088.1	75560960	.	G	A	.	.	MAF_INRAE=10.833;MAF_USDA=10.588
NC_035088.1	75560981	.	A	T	.	.	MAF_USDA=12.353
NC_035088.1	75560983	.	C	T	.	.	MAF_INRAE=9.167
NC_035088.1	75560994	.	T	C	.	.	MAF_INRAE=9.167
NC_035088.1	75560996	.	T	G	.	.	MAF_INRAE=9.167
NC_035088.1	75560998	.	A	T	.	.	MAF_USDA=1.765
NC_035088.1	75561170	.	A	T	.	.	MAF_USDA=7.059
NC_035088.1	75561177	.	T	C	.	.	MAF_USDA=7.059
NC_035088.1	75561215	.	G	T	.	.	MAF_INRAE=5.833
NC_035088.1	75561224	.	A	T	.	.	MAF_INRAE=5.833
NC_035088.1	75561308	.	A	G	.	.	MAF_USDA=1.639
NC_035088.1	75561500	.	T	G	.	.	MAF_INRAE=8.333;MAF_USDA=14.583
NC_035088.1	75561586	.	C	A	.	.	MAF_USDA=4.918
NC_035088.1	75561608	.	T	C	.	.	MAF_USDA=17.857
NC_035088.1	75561663	.	A	C	.	.	MAF_INRAE=14.557
NC_035088.1	75561668	.	A	T	.	.	MAF_INRAE=34.81
NC_035088.1	75561675	.	T	A	.	.	MAF_INRAE=15.833
NC_035088.1	75561676	.	T	A	.	.	MAF_INRAE=25.949
NC_035088.1	75561677	.	A	T	.	.	MAF_INRAE=32.278
NC_035088.1	75561683	.	T	A	.	.	MAF_INRAE=10.0
NC_035088.1	75561684	.	A	T	.	.	MAF_INRAE=6.329
NC_035088.1	75561729	.	A	C	.	.	MAF_INRAE=6.329
NC_035088.1	75561841	.	C	T	.	.	MAF_USDA=14.754
NC_035088.1	75561861	.	A	G	.	.	MAF_INRAE=8.333;MAF_USDA=18.235
NC_035088.1	75561912	.	C	A	.	.	MAF_INRAE=10.0
NC_035088.1	75561939	.	T	C	.	.	MAF_INRAE=44.937;MAF_USDA=38.824
NC_035088.1	75561993	.	C	T	.	.	MAF_INRAE=20.833;MAF_USDA=4.706
NC_035088.1	75562030	.	G	T	.	.	MAF_USDA=3.279
NC_035088.1	75562071	.	C	T	.	.	MAF_USDA=4.098
NC_035088.1	75562155	.	A	G	.	.	MAF_INRAE=24.051;MAF_USDA=39.412
NC_035088.1	75562161	.	A	C	.	.	MAF_USDA=13.934
NC_035088.1	75562178	.	T	A	.	.	MAF_INRAE=7.5;MAF_USDA=17.647
NC_035088.1	75562307	.	A	C	.	.	MAF_INRAE=31.579
NC_035088.1	75562378	.	T	G	.	.	MAF_INRAE=47.368
NC_035088.1	75562411	.	A	G	.	.	MAF_INRAE=15.789;MAF_USDA=14.583
NC_035088.1	75562434	.	G	A	.	.	MAF_USDA=10.417
NC_035088.1	75562509	.	G	T	.	.	MAF_USDA=4.167
NC_035088.1	75565119	.	G	A	.	.	MAF_USDA=14.024
NC_035088.1	75565122	.	G	C	.	.	MAF_USDA=9.036
NC_035088.1	75565183	.	T	G	.	.	MAF_USDA=17.262
NC_035088.1	75565209	.	C	A	.	.	MAF_USDA=5.0
NC_035088.1	75565213	.	G	T	.	.	MAF_USDA=5.0
NC_035088.1	75565226	.	A	G	.	.	MAF_INRAE=5.063
NC_035088.1	75565237	.	T	C	.	.	MAF_USDA=30.0
NC_035088.1	75565239	.	C	A	.	.	MAF_INRAE=7.5;MAF_USDA=17.059
NC_035088.1	75565240	.	A	C	.	.	MAF_USDA=1.639
NC_035088.1	75565294	.	C	T	.	.	MAF_USDA=5.0
NC_035088.1	75565461	.	C	A	.	.	MAF_USDA=4.918
NC_035088.1	75565470	.	G	C	.	.	MAF_INRAE=5.696
NC_035088.1	75565499	.	G	A	.	.	MAF_USDA=1.765
NC_035088.1	75565505	.	G	C	.	.	MAF_INRAE=10.0
NC_035088.1	75565506	.	G	C	.	.	MAF_INRAE=10.0
NC_035088.1	75565513	.	A	C	.	.	MAF_INRAE=10.0
NC_035088.1	75565516	.	C	T	.	.	MAF_INRAE=10.0
NC_035088.1	75565706	.	G	C	.	.	MAF_USDA=1.639
NC_035088.1	75565725	.	T	A	.	.	MAF_INRAE=14.557;MAF_USDA=10.588
NC_035088.1	75565738	.	C	A	.	.	MAF_INRAE=37.342;MAF_USDA=27.049
NC_035088.1	75565819	.	G	A	.	.	MAF_INRAE=8.333;MAF_USDA=14.118
NC_035088.1	75565970	.	A	G	.	.	MAF_USDA=28.824
NC_035088.1	75566024	.	G	T	.	.	MAF_INRAE=8.333;MAF_USDA=20.238
NC_035088.1	75566096	.	C	T	.	.	MAF_INRAE=8.333;MAF_USDA=20.0
NC_035088.1	75566131	.	G	T	.	.	MAF_INRAE=30.38;MAF_USDA=15.294
NC_035088.1	75566132	.	T	G	.	.	MAF_USDA=13.934
NC_035088.1	75566140	.	T	G	.	.	MAF_USDA=13.934
NC_035088.1	75566146	.	C	T	.	.	MAF_USDA=8.235
NC_035088.1	75566186	.	T	G	.	.	MAF_USDA=18.852
NC_035088.1	75566199	.	G	A	.	.	MAF_USDA=18.235
NC_035088.1	75566223	.	C	A	.	.	MAF_USDA=7.059
NC_035088.1	75566226	.	T	C	.	.	MAF_USDA=18.033
NC_035088.1	75566229	.	C	T	.	.	MAF_USDA=4.098
NC_035088.1	75566230	.	G	A	.	.	MAF_USDA=2.459
NC_035088.1	75566283	.	C	T	.	.	MAF_USDA=3.279
NC_035088.1	75566298	.	G	T	.	.	MAF_USDA=6.25
NC_035088.1	75566394	.	G	T	.	.	MAF_INRAE=6.329
NC_035088.1	75566471	.	G	A	.	.	MAF_INRAE=14.557;MAF_USDA=11.31
NC_035088.1	75566478	.	A	T	.	.	MAF_USDA=1.765
NC_035088.1	75566531	.	G	C	.	.	MAF_USDA=1.639
NC_035088.1	75566539	.	C	T	.	.	MAF_INRAE=10.0;MAF_USDA=4.706
NC_035088.1	75566597	.	G	T	.	.	MAF_USDA=30.0
NC_035088.1	75566605	.	G	T	.	.	MAF_USDA=1.639
NC_035088.1	75566622	.	A	T	.	.	MAF_INRAE=36.709;MAF_USDA=32.353
NC_035088.1	75566678	.	A	T	.	.	MAF_INRAE=8.333;MAF_USDA=14.583
NC_035088.1	75566693	.	T	C	.	.	MAF_USDA=6.25
NC_035088.1	75566818	.	T	G	.	.	MAF_USDA=6.25
NC_035088.1	75566921	.	C	A	.	.	MAF_INRAE=18.354;MAF_USDA=9.412
NC_035088.1	75566997	.	G	A	.	.	MAF_USDA=1.667
NC_035088.1	75566999	.	C	A	.	.	MAF_INRAE=8.333;MAF_USDA=17.857
NC_035088.1	75567081	.	A	C	.	.	MAF_INRAE=6.329
NC_035088.1	75567140	.	C	T	.	.	MAF_USDA=1.667
NC_035088.1	75567186	.	A	G	.	.	MAF_USDA=21.429
NC_035088.1	75567201	.	G	A	.	.	MAF_USDA=6.25
NC_035088.1	75567261	.	C	A	.	.	MAF_INRAE=20.833;MAF_USDA=4.706
NC_035088.1	75567262	.	T	C	.	.	MAF_INRAE=16.456;MAF_USDA=8.235
NC_035088.1	75567267	.	T	G	.	.	MAF_USDA=1.639
NC_035088.1	75567278	.	G	A	.	.	MAF_INRAE=8.333;MAF_USDA=15.882
NC_035088.1	75567459	.	A	C	.	.	MAF_USDA=1.667
NC_035088.1	75567495	.	T	C	.	.	MAF_INRAE=10.0
NC_035088.1	75567504	.	T	G	.	.	MAF_USDA=6.25
NC_035088.1	75567724	.	T	A	.	.	MAF_USDA=15.476
NC_035088.1	75567725	.	T	G	.	.	MAF_USDA=15.476
NC_035088.1	75567726	.	G	T	.	.	MAF_USDA=15.476
NC_035088.1	75567727	.	A	C	.	.	MAF_USDA=15.476
NC_035088.1	75567939	.	G	A	.	.	MAF_USDA=4.118
NC_035088.1	75568139	.	G	T	.	.	MAF_USDA=6.25
NC_035088.1	75568255	.	C	A	.	.	MAF_USDA=6.024
NC_035088.1	75568287	.	T	G	.	.	MAF_USDA=45.833
NC_035088.1	75568449	.	C	A	.	.	MAF_INRAE=39.167;MAF_USDA=23.81
NC_035088.1	75568465	.	A	G	.	.	MAF_USDA=27.976
NC_035088.1	75568501	.	A	C	.	.	MAF_USDA=4.918
NC_035088.1	75568646	.	G	T	.	.	MAF_USDA=1.639
NC_035088.1	75568778	.	C	A	.	.	MAF_INRAE=15.789;MAF_USDA=2.459
NC_035088.1	75568781	.	A	T	.	.	MAF_USDA=1.639
NC_035088.1	75568783	.	C	T	.	.	MAF_USDA=1.639
NC_035088.1	75568788	.	A	G	.	.	MAF_INRAE=20.886;MAF_USDA=2.083
NC_035088.1	75568797	.	C	T	.	.	MAF_INRAE=20.886;MAF_USDA=10.588
NC_035088.1	75568815	.	C	T	.	.	MAF_INRAE=20.886;MAF_USDA=14.583
NC_035088.1	75568875	.	G	A	.	.	MAF_USDA=1.639
NC_035088.1	75568897	.	G	A	.	.	MAF_USDA=4.098
NC_035088.1	75568905	.	A	T	.	.	MAF_USDA=1.639
NC_035088.1	75568940	.	G	A	.	.	MAF_USDA=1.765
NC_035088.1	75568958	.	G	T	.	.	MAF_USDA=1.639
NC_035088.1	75568962	.	C	T	.	.	MAF_INRAE=6.329
NC_035088.1	75568999	.	T	G	.	.	MAF_INRAE=8.333;MAF_USDA=14.706
NC_035088.1	75569031	.	T	A	.	.	MAF_INRAE=32.911;MAF_USDA=23.529
NC_035088.1	75569084	.	T	G	.	.	MAF_USDA=3.279
NC_035088.1	75569167	.	A	G	.	.	MAF_USDA=2.5
NC_035088.1	75569870	.	G	A	.	.	MAF_USDA=1.639
NC_035088.1	75569873	.	G	T	.	.	MAF_USDA=6.471
NC_035088.1	75569885	.	C	A	.	.	MAF_USDA=1.639
NC_035088.1	75569900	.	A	G	.	.	MAF_USDA=10.119
NC_035088.1	75569904	.	C	A	.	.	MAF_USDA=2.5
NC_035088.1	75569931	.	A	T	.	.	MAF_USDA=1.639
NC_035088.1	75569973	.	T	A	.	.	MAF_INRAE=10.0;MAF_USDA=12.353
NC_035088.1	75569984	.	C	T	.	.	MAF_INRAE=20.886;MAF_USDA=4.118
NC_035088.1	75570002	.	T	G	.	.	MAF_INRAE=6.329
NC_035088.1	75570009	.	C	A	.	.	MAF_INRAE=10.833;MAF_USDA=17.647
NC_035088.1	75570013	.	T	G	.	.	MAF_INRAE=20.253;MAF_USDA=5.882
NC_035088.1	75570017	.	T	C	.	.	MAF_INRAE=29.167;MAF_USDA=14.706
NC_035088.1	75570047	.	C	T	.	.	MAF_INRAE=12.658;MAF_USDA=11.176
NC_035088.1	75570048	.	T	C	.	.	MAF_INRAE=12.5;MAF_USDA=11.176
NC_035088.1	75570060	.	G	T	.	.	MAF_USDA=5.738
NC_035088.1	75570068	.	A	G	.	.	MAF_USDA=4.098
NC_035088.1	75570075	.	A	G	.	.	MAF_USDA=8.235
NC_035088.1	75570110	.	T	C	.	.	MAF_INRAE=25.0;MAF_USDA=30.588
NC_035088.1	75570126	.	T	C	.	.	MAF_USDA=10.656
NC_035088.1	75570129	.	A	G	.	.	MAF_USDA=9.836
NC_035088.1	75570156	.	C	A	.	.	MAF_USDA=6.471
NC_035088.1	75570174	.	T	G	.	.	MAF_INRAE=15.789
NC_035088.1	75570193	.	G	T	.	.	MAF_INRAE=32.911;MAF_USDA=42.353
NC_035088.1	75570253	.	G	A	.	.	MAF_INRAE=14.557;MAF_USDA=32.941
NC_035088.1	75570345	.	T	A	.	.	MAF_USDA=6.667
NC_035088.1	75570383	.	C	A	.	.	MAF_USDA=5.0
NC_035088.1	75570408	.	T	A	.	.	MAF_USDA=5.952
NC_035088.1	75570478	.	C	T	.	.	MAF_USDA=1.639
NC_035088.1	75570597	.	T	G	.	.	MAF_INRAE=39.241;MAF_USDA=44.118
NC_035088.1	75570644	.	C	G	.	.	MAF_USDA=14.583
NC_035088.1	75570680	.	G	C	.	.	MAF_INRAE=30.833;MAF_USDA=7.647
NC_035088.1	75570685	.	G	A	.	.	MAF_USDA=6.557
NC_035088.1	75570696	.	G	C	.	.	MAF_USDA=6.557
NC_035088.1	75570713	.	C	T	.	.	MAF_INRAE=14.557;MAF_USDA=7.059
NC_035088.1	75570717	.	C	A	.	.	MAF_USDA=1.639
NC_035088.1	75570720	.	C	T	.	.	MAF_USDA=9.836
NC_035088.1	75570757	.	C	A	.	.	MAF_USDA=4.918
NC_035088.1	75570781	.	T	C	.	.	MAF_INRAE=10.0
NC_035088.1	75570818	.	G	A	.	.	MAF_USDA=2.459
NC_035088.1	75570886	.	A	G	.	.	MAF_USDA=18.824
NC_035088.1	75570907	.	C	T	.	.	MAF_INRAE=15.789
NC_035088.1	75570929	.	C	A	.	.	MAF_USDA=2.459
NC_035088.1	75570941	.	A	T	.	.	MAF_INRAE=18.354;MAF_USDA=9.412
NC_035088.1	75570992	.	C	G	.	.	MAF_INRAE=15.789;MAF_USDA=16.471
NC_035088.1	75571097	.	G	A	.	.	MAF_INRAE=17.722;MAF_USDA=9.412
NC_035088.1	75571146	.	T	C	.	.	MAF_USDA=1.639
NC_035088.1	75571173	.	C	T	.	.	MAF_INRAE=30.833;MAF_USDA=31.176
NC_035088.1	75571222	.	C	T	.	.	MAF_INRAE=27.215;MAF_USDA=24.118
NC_035088.1	75571225	.	A	T	.	.	MAF_USDA=2.459
NC_035088.1	75571302	.	A	G	.	.	MAF_USDA=1.639
NC_035088.1	75571322	.	A	G	.	.	MAF_INRAE=14.557
NC_035088.1	75571367	.	A	C	.	.	MAF_INRAE=39.241;MAF_USDA=33.529
NC_035088.1	75571416	.	G	C	.	.	MAF_INRAE=41.772;MAF_USDA=48.824
NC_035088.1	75571436	.	G	T	.	.	MAF_USDA=6.557
NC_035088.1	75571525	.	A	C	.	.	MAF_USDA=8.197
NC_035088.1	75571527	.	G	A	.	.	MAF_INRAE=39.873;MAF_USDA=33.529
NC_035088.1	75571557	.	C	G	.	.	MAF_INRAE=37.5;MAF_USDA=49.412
NC_035088.1	75571589	.	T	A	.	.	MAF_USDA=7.059
NC_035088.1	75571606	.	G	T	.	.	MAF_INRAE=2.5;MAF_USDA=6.471
NC_035088.1	75571613	.	T	A	.	.	MAF_INRAE=40.0;MAF_USDA=42.353
NC_035088.1	75571637	.	A	C	.	.	MAF_INRAE=37.5;MAF_USDA=48.235
NC_035088.1	75571640	.	C	T	.	.	MAF_INRAE=8.333;MAF_USDA=14.706
NC_035088.1	75571664	.	T	A	.	.	MAF_INRAE=13.333;MAF_USDA=9.412
NC_035088.1	75571855	.	G	A	.	.	MAF_INRAE=10.0
NC_035088.1	75571863	.	C	T	.	.	MAF_INRAE=10.833;MAF_USDA=5.882
NC_035088.1	75571908	.	A	C	.	.	MAF_INRAE=15.789
NC_035088.1	75571922	.	G	A	.	.	MAF_INRAE=30.833;MAF_USDA=7.647
NC_035088.1	75571999	.	C	A	.	.	MAF_USDA=4.706
NC_035088.1	75572024	.	A	T	.	.	MAF_USDA=4.167
NC_035088.1	75572029	.	A	C	.	.	MAF_INRAE=31.579;MAF_USDA=15.294
NC_035088.1	75572038	.	A	T	.	.	MAF_USDA=7.377
NC_035088.1	75572043	.	G	T	.	.	MAF_INRAE=5.833
NC_035088.1	75572049	.	A	T	.	.	MAF_USDA=2.459
NC_035088.1	75572054	.	G	T	.	.	MAF_INRAE=20.886;MAF_USDA=4.918
NC_035088.1	75572064	.	T	C	.	.	MAF_INRAE=15.789;MAF_USDA=4.918
NC_035088.1	75572067	.	C	A	.	.	MAF_USDA=1.639
NC_035088.1	75572236	.	C	T	.	.	MAF_INRAE=13.924;MAF_USDA=7.647
NC_035088.1	75572248	.	G	A	.	.	MAF_INRAE=21.667;MAF_USDA=5.882
NC_035088.1	75572631	.	G	A	.	.	MAF_USDA=1.639
NC_035088.1	75572632	.	G	T	.	.	MAF_USDA=1.639
NC_035088.1	75572639	.	A	C	.	.	MAF_INRAE=11.392;MAF_USDA=17.647
NC_035088.1	75572725	.	G	T	.	.	MAF_INRAE=12.658;MAF_USDA=9.412
NC_035088.1	75572767	.	G	A	.	.	MAF_INRAE=46.203;MAF_USDA=45.833
NC_035088.1	75572880	.	G	A	.	.	MAF_USDA=3.279
NC_035088.1	75573114	.	C	T	.	.	MAF_INRAE=15.789;MAF_USDA=4.118
NC_035088.1	75573168	.	A	T	.	.	MAF_INRAE=18.354;MAF_USDA=9.412
NC_035088.1	75573177	.	T	G	.	.	MAF_INRAE=20.833;MAF_USDA=4.118
NC_035088.1	75573256	.	G	C	.	.	MAF_USDA=3.279
NC_035088.1	75573320	.	G	T	.	.	MAF_USDA=12.5
NC_035088.1	75573381	.	A	C	.	.	MAF_INRAE=25.316;MAF_USDA=39.583
NC_035088.1	75573429	.	C	G	.	.	MAF_INRAE=25.316;MAF_USDA=43.529
NC_035088.1	75573507	.	A	T	.	.	MAF_INRAE=26.582;MAF_USDA=44.118
NC_035088.1	75573519	.	T	C	.	.	MAF_INRAE=26.582;MAF_USDA=41.765
NC_035088.1	75573629	.	A	G	.	.	MAF_INRAE=12.025;MAF_USDA=20.588
NC_035088.1	75573682	.	A	G	.	.	MAF_INRAE=25.316;MAF_USDA=44.706
NC_035088.1	75573781	.	T	A	.	.	MAF_INRAE=15.789
NC_035088.1	75573792	.	T	C	.	.	MAF_INRAE=31.667;MAF_USDA=27.059
NC_035088.1	75573840	.	G	A	.	.	MAF_USDA=5.833
NC_035088.1	75573975	.	A	C	.	.	MAF_USDA=3.279
NC_035088.1	75574043	.	A	C	.	.	MAF_USDA=7.377
NC_035088.1	75574049	.	T	G	.	.	MAF_USDA=1.639
NC_035088.1	75574150	.	G	A	.	.	MAF_USDA=9.016
NC_035088.1	75574152	.	T	C	.	.	MAF_INRAE=5.833;MAF_USDA=11.765
NC_035088.1	75574259	.	T	A	.	.	MAF_USDA=1.639
NC_035088.1	75574334	.	T	G	.	.	MAF_USDA=1.639
NC_035088.1	75574351	.	C	T	.	.	MAF_INRAE=12.658;MAF_USDA=10.588
NC_035088.1	75574469	.	A	C	.	.	MAF_USDA=6.557
NC_035088.1	75574470	.	A	T	.	.	MAF_USDA=1.639
NC_035088.1	75574479	.	A	G	.	.	MAF_INRAE=10.0;MAF_USDA=9.524
NC_035088.1	75574510	.	G	A	.	.	MAF_INRAE=10.833;MAF_USDA=20.0
NC_035088.1	75574526	.	C	T	.	.	MAF_USDA=1.639
NC_035088.1	75574546	.	T	G	.	.	MAF_INRAE=15.833;MAF_USDA=17.059
NC_035088.1	75574796	.	C	G	.	.	MAF_USDA=6.557
NC_035088.1	75574823	.	T	G	.	.	MAF_INRAE=15.789;MAF_USDA=7.059
NC_035088.1	75574832	.	T	G	.	.	MAF_USDA=1.639
NC_035088.1	75574940	.	C	T	.	.	MAF_USDA=1.639
NC_035088.1	75574941	.	G	T	.	.	MAF_USDA=6.557
NC_035088.1	75574987	.	C	T	.	.	MAF_USDA=6.25
NC_035088.1	75575115	.	C	T	.	.	MAF_INRAE=4.167
NC_035088.1	75575159	.	T	C	.	.	MAF_INRAE=15.789;MAF_USDA=4.118
NC_035088.1	75575161	.	C	A	.	.	MAF_USDA=4.118
NC_035088.1	75575169	.	G	A	.	.	MAF_INRAE=6.667
NC_035088.1	75575171	.	T	G	.	.	MAF_INRAE=6.667
NC_035088.1	75575179	.	G	A	.	.	MAF_INRAE=6.667
NC_035088.1	75575199	.	C	G	.	.	MAF_INRAE=5.0
NC_035088.1	75575207	.	G	A	.	.	MAF_INRAE=5.0
NC_035088.1	75575229	.	A	T	.	.	MAF_INRAE=15.789;MAF_USDA=4.118
NC_035088.1	75575246	.	G	T	.	.	MAF_USDA=6.557
NC_035088.1	75575249	.	T	C	.	.	MAF_INRAE=15.789;MAF_USDA=12.941
NC_035088.1	75575289	.	C	T	.	.	MAF_INRAE=15.789;MAF_USDA=7.059
NC_035088.1	75575298	.	C	G	.	.	MAF_INRAE=15.789;MAF_USDA=4.118
NC_035088.1	75575324	.	A	T	.	.	MAF_USDA=3.279
NC_035088.1	75575345	.	A	C	.	.	MAF_INRAE=15.789;MAF_USDA=4.118
NC_035088.1	75575415	.	C	T	.	.	MAF_USDA=8.197
NC_035088.1	75575520	.	A	G	.	.	MAF_INRAE=15.789;MAF_USDA=4.118
NC_035088.1	75575559	.	G	A	.	.	MAF_USDA=5.738
NC_035088.1	75575653	.	G	A	.	.	MAF_INRAE=12.658;MAF_USDA=10.588
NC_035088.1	75575710	.	A	G	.	.	MAF_USDA=1.639
NC_035088.1	75575748	.	C	T	.	.	MAF_USDA=3.279
NC_035088.1	75575893	.	G	A	.	.	MAF_INRAE=15.789;MAF_USDA=4.118
NC_035088.1	75575930	.	C	A	.	.	MAF_USDA=2.459
NC_035088.1	75575957	.	G	T	.	.	MAF_INRAE=15.789;MAF_USDA=7.059
NC_035088.1	75575980	.	C	T	.	.	MAF_INRAE=15.789;MAF_USDA=7.059
NC_035088.1	75576021	.	C	A	.	.	MAF_INRAE=15.789;MAF_USDA=12.353
NC_035088.1	75576038	.	A	C	.	.	MAF_INRAE=15.789;MAF_USDA=6.471
NC_035088.1	75576039	.	T	C	.	.	MAF_USDA=6.471
NC_035088.1	75576211	.	C	A	.	.	MAF_INRAE=14.557;MAF_USDA=3.529
NC_035088.1	75576537	.	G	T	.	.	MAF_USDA=4.167
NC_035088.1	75576557	.	C	T	.	.	MAF_USDA=1.639
NC_035088.1	75576612	.	G	A	.	.	MAF_USDA=4.098
NC_035088.1	75576622	.	A	G	.	.	MAF_INRAE=15.789;MAF_USDA=7.647
NC_035088.1	75576690	.	C	T	.	.	MAF_USDA=15.294
NC_035088.1	75576746	.	A	T	.	.	MAF_INRAE=1.667
NC_035088.1	75576749	.	T	A	.	.	MAF_INRAE=1.667
NC_035088.1	75576788	.	A	C	.	.	MAF_INRAE=4.167
NC_035088.1	75576811	.	G	T	.	.	MAF_INRAE=4.167
NC_035088.1	75576812	.	G	T	.	.	MAF_INRAE=10.833;MAF_USDA=10.0
NC_035088.1	75576813	.	A	C	.	.	MAF_INRAE=4.167
NC_035088.1	75576872	.	T	C	.	.	MAF_USDA=4.098
NC_035088.1	75576901	.	T	C	.	.	MAF_INRAE=10.0
NC_035088.1	75577041	.	T	G	.	.	MAF_USDA=4.098
NC_035088.1	75577078	.	T	C	.	.	MAF_USDA=1.639
NC_035088.1	75577094	.	G	T	.	.	MAF_USDA=1.639
NC_035088.1	75577111	.	T	G	.	.	MAF_INRAE=11.667
NC_035088.1	75577125	.	A	C	.	.	MAF_INRAE=16.667
NC_035088.1	75577149	.	C	A	.	.	MAF_USDA=4.167
NC_035088.1	75577201	.	T	C	.	.	MAF_USDA=2.459
NC_035088.1	75577241	.	T	G	.	.	MAF_INRAE=10.0
NC_035088.1	75577352	.	T	G	.	.	MAF_INRAE=6.667;MAF_USDA=3.279
NC_035088.1	75577372	.	A	G	.	.	MAF_INRAE=20.0;MAF_USDA=5.882
NC_035088.1	75577389	.	G	T	.	.	MAF_INRAE=5.833
NC_035088.1	75577397	.	A	G	.	.	MAF_INRAE=5.0
NC_035088.1	75577398	.	A	G	.	.	MAF_INRAE=6.667
NC_035088.1	75577431	.	C	T	.	.	MAF_INRAE=4.167
NC_035088.1	75577442	.	C	A	.	.	MAF_INRAE=17.5;MAF_USDA=38.235
NC_035088.1	75577444	.	C	A	.	.	MAF_INRAE=17.5;MAF_USDA=38.235
NC_035088.1	75577463	.	T	A	.	.	MAF_INRAE=15.0
NC_035088.1	75577472	.	C	A	.	.	MAF_INRAE=15.833
NC_035088.1	75577531	.	T	A	.	.	MAF_USDA=7.377
NC_035088.1	75577550	.	A	C	.	.	MAF_USDA=9.016
NC_035088.1	75577568	.	T	A	.	.	MAF_INRAE=10.833;MAF_USDA=7.647
NC_035088.1	75577612	.	G	C	.	.	MAF_INRAE=35.833
NC_035088.1	75577630	.	T	G	.	.	MAF_INRAE=20.0;MAF_USDA=10.656
NC_035088.1	75577656	.	C	T	.	.	MAF_INRAE=10.833;MAF_USDA=10.588
NC_035088.1	75577673	.	A	C	.	.	MAF_INRAE=18.333
NC_035088.1	75577697	.	A	T	.	.	MAF_USDA=12.5
NC_035088.1	75577724	.	C	A	.	.	MAF_INRAE=14.167;MAF_USDA=7.647
NC_035088.1	75577729	.	T	C,A	.	.	MAF_INRAE=2.632
NC_035088.1	75577751	.	T	A	.	.	MAF_INRAE=31.013;MAF_USDA=30.588
NC_035088.1	75577881	.	G	C	.	.	MAF_USDA=4.918
NC_035088.1	75577894	.	T	G	.	.	MAF_INRAE=2.5;MAF_USDA=10.588
NC_035088.1	75577896	.	G	A	.	.	MAF_INRAE=19.167;MAF_USDA=14.583
NC_035088.1	75577909	.	A	C	.	.	MAF_USDA=1.639
NC_035088.1	75577969	.	C	T	.	.	MAF_INRAE=13.333
NC_035088.1	75577979	.	T	A	.	.	MAF_USDA=6.557
NC_035088.1	75578022	.	A	G	.	.	MAF_INRAE=18.333
NC_035088.1	75578031	.	A	G	.	.	MAF_INRAE=15.833
NC_035088.1	75578050	.	T	G	.	.	MAF_INRAE=5.696
NC_035088.1	75578234	.	T	C	.	.	MAF_INRAE=6.329
NC_035088.1	75578302	.	C	A	.	.	MAF_USDA=4.918
NC_035088.1	75578325	.	G	A	.	.	MAF_INRAE=10.833;MAF_USDA=7.059
NC_035088.1	75578338	.	A	G	.	.	MAF_INRAE=20.833;MAF_USDA=2.941
NC_035088.1	75578374	.	G	A	.	.	MAF_INRAE=15.789
NC_035088.1	75578464	.	G	T	.	.	MAF_INRAE=18.354;MAF_USDA=10.588
NC_035088.1	75578603	.	C	A	.	.	MAF_USDA=1.639
NC_035088.1	75578646	.	T	C	.	.	MAF_INRAE=13.924;MAF_USDA=7.059
NC_035088.1	75578654	.	G	A	.	.	MAF_USDA=11.176
NC_035088.1	75578765	.	G	A	.	.	MAF_USDA=1.639
NC_035088.1	75578766	.	G	A	.	.	MAF_USDA=5.738
NC_035088.1	75578839	.	G	T	.	.	MAF_INRAE=18.354;MAF_USDA=10.588
NC_035088.1	75578847	.	A	G	.	.	MAF_USDA=11.765
NC_035088.1	75578860	.	C	T	.	.	MAF_USDA=1.639
NC_035088.1	75578895	.	T	A	.	.	MAF_USDA=1.639
NC_035088.1	75578990	.	T	C	.	.	MAF_USDA=1.639
NC_035088.1	75579018	.	T	C	.	.	MAF_USDA=6.557
NC_035088.1	75579020	.	T	C	.	.	MAF_USDA=7.059
NC_035088.1	75579128	.	C	T	.	.	MAF_INRAE=18.354;MAF_USDA=10.0
NC_035088.1	75579129	.	G	A	.	.	MAF_USDA=3.279
NC_035088.1	75579142	.	G	A	.	.	MAF_USDA=12.5
NC_035088.1	75579231	.	C	T	.	.	MAF_USDA=4.31
NC_035088.1	75579240	.	G	A	.	.	MAF_INRAE=10.833;MAF_USDA=13.415
NC_035088.1	75579278	.	G	A	.	.	MAF_INRAE=21.667;MAF_USDA=7.831
NC_035088.1	75579322	.	C	T	.	.	MAF_INRAE=13.158
NC_035088.1	75579338	.	T	C	.	.	MAF_INRAE=18.354;MAF_USDA=16.265
NC_035088.1	75579344	.	C	T	.	.	MAF_INRAE=13.158
NC_035088.1	75579350	.	T	C	.	.	MAF_INRAE=18.987;MAF_USDA=18.452
NC_035088.1	75579352	.	A	T	.	.	MAF_INRAE=14.167;MAF_USDA=10.714
NC_035088.1	75579354	.	C	A	.	.	MAF_INRAE=10.833;MAF_USDA=7.143
NC_035088.1	75579362	.	G	T	.	.	MAF_INRAE=14.167;MAF_USDA=14.583
NC_035088.1	75579393	.	G	C	.	.	MAF_USDA=10.833
NC_035088.1	75579449	.	G	A	.	.	MAF_INRAE=9.167;MAF_USDA=7.143
NC_035088.1	75579476	.	G	T	.	.	MAF_USDA=10.241
NC_035088.1	75579503	.	T	G	.	.	MAF_USDA=10.169
NC_035088.1	75579505	.	A	G	.	.	MAF_USDA=11.017
NC_035088.1	75579528	.	T	C	.	.	MAF_USDA=13.559
NC_035088.1	75579533	.	G	A	.	.	MAF_USDA=5.085
NC_035088.1	75579582	.	T	G	.	.	MAF_USDA=1.724
NC_035088.1	75579595	.	A	G	.	.	MAF_INRAE=15.789
NC_035088.1	75579596	.	C	T	.	.	MAF_INRAE=20.833;MAF_USDA=3.049
NC_035088.1	75579617	.	C	T	.	.	MAF_USDA=4.167
NC_035088.1	75579618	.	G	A	.	.	MAF_INRAE=20.253;MAF_USDA=7.927
NC_035088.1	75579658	.	G	T	.	.	MAF_INRAE=10.833;MAF_USDA=7.229
NC_035088.1	75579702	.	C	T	.	.	MAF_INRAE=31.667;MAF_USDA=20.482
NC_035088.1	75579905	.	C	T	.	.	MAF_USDA=4.167
NC_035088.1	75579990	.	G	A	.	.	MAF_USDA=1.695
NC_035088.1	75580105	.	C	T	.	.	MAF_INRAE=30.833;MAF_USDA=48.214
NC_035088.1	75580131	.	T	C	.	.	MAF_INRAE=10.0
NC_035088.1	75580144	.	C	T	.	.	MAF_INRAE=18.354;MAF_USDA=10.843
NC_035088.1	75580165	.	G	T	.	.	MAF_INRAE=18.354;MAF_USDA=10.714
NC_035088.1	75580169	.	G	T	.	.	MAF_INRAE=15.789
NC_035088.1	75580445	.	A	C	.	.	MAF_USDA=4.167
NC_035088.1	75580496	.	G	T	.	.	MAF_USDA=6.25
NC_035088.1	75580550	.	T	C	.	.	MAF_INRAE=15.833;MAF_USDA=24.096
NC_035088.1	75580627	.	C	A	.	.	MAF_INRAE=17.722;MAF_USDA=12.651
NC_035088.1	75580635	.	G	T	.	.	MAF_INRAE=21.519;MAF_USDA=14.583
NC_035088.1	75580662	.	C	G	.	.	MAF_INRAE=15.833;MAF_USDA=23.78
NC_035088.1	75580688	.	T	A	.	.	MAF_INRAE=12.658;MAF_USDA=3.049
NC_035088.1	75580691	.	A	G	.	.	MAF_USDA=1.724
NC_035088.1	75580697	.	T	G	.	.	MAF_INRAE=47.368;MAF_USDA=12.195
NC_035088.1	75580702	.	T	C	.	.	MAF_USDA=3.448
NC_035088.1	75580708	.	T	A	.	.	MAF_INRAE=12.658;MAF_USDA=3.049
NC_035088.1	75580715	.	C	T	.	.	MAF_INRAE=15.789
NC_035088.1	75580751	.	G	A	.	.	MAF_INRAE=16.456;MAF_USDA=10.843
NC_035088.1	75580756	.	G	A	.	.	MAF_USDA=4.237
NC_035088.1	75580787	.	G	A	.	.	MAF_INRAE=31.667;MAF_USDA=20.833
NC_035088.1	75580796	.	C	A	.	.	MAF_INRAE=15.0;MAF_USDA=14.583
NC_035088.1	75580861	.	G	A	.	.	MAF_INRAE=8.333;MAF_USDA=10.417
NC_035088.1	75581257	.	C	A	.	.	MAF_USDA=14.583
NC_035088.1	75581258	.	C	A	.	.	MAF_USDA=14.583
NC_035088.1	75581373	.	C	T	.	.	MAF_INRAE=15.789
NC_035088.1	75581435	.	C	A	.	.	MAF_INRAE=18.987;MAF_USDA=10.976
NC_035088.1	75581447	.	G	T	.	.	MAF_INRAE=18.354;MAF_USDA=10.976
NC_035088.1	75581467	.	T	G	.	.	MAF_INRAE=18.987;MAF_USDA=10.976
NC_035088.1	75581489	.	C	A	.	.	MAF_INRAE=18.987;MAF_USDA=10.976
NC_035088.1	75581493	.	C	T	.	.	MAF_USDA=5.172
NC_035088.1	75581634	.	C	G	.	.	MAF_USDA=2.083
NC_035088.1	75581694	.	A	C	.	.	MAF_INRAE=15.789
NC_035088.1	75581710	.	A	G	.	.	MAF_INRAE=12.658;MAF_USDA=16.667
NC_035088.1	75581754	.	C	A	.	.	MAF_USDA=1.695
NC_035088.1	75581770	.	C	G	.	.	MAF_INRAE=15.789
NC_035088.1	75581860	.	G	A	.	.	MAF_USDA=14.583
NC_035088.1	75581955	.	G	C	.	.	MAF_INRAE=7.895
NC_035088.1	75582008	.	C	A	.	.	MAF_USDA=18.75
NC_035088.1	75582015	.	C	A	.	.	MAF_USDA=1.724
NC_035088.1	75582016	.	G	T	.	.	MAF_INRAE=27.848;MAF_USDA=18.75
NC_035088.1	75582020	.	A	G	.	.	MAF_INRAE=7.5
NC_035088.1	75582022	.	G	A	.	.	MAF_INRAE=27.848;MAF_USDA=18.75
NC_035088.1	75582027	.	T	C	.	.	MAF_INRAE=27.848;MAF_USDA=18.75
NC_035088.1	75582030	.	G	A	.	.	MAF_INRAE=7.5
NC_035088.1	75582040	.	T	A	.	.	MAF_INRAE=27.848;MAF_USDA=28.659
NC_035088.1	75582042	.	T	C	.	.	MAF_INRAE=5.0
NC_035088.1	75582061	.	A	G	.	.	MAF_USDA=4.167
NC_035088.1	75582062	.	T	G	.	.	MAF_INRAE=4.167
NC_035088.1	75582069	.	C	T	.	.	MAF_INRAE=5.696
NC_035088.1	75582125	.	G	A	.	.	MAF_USDA=3.39
NC_035088.1	75582187	.	G	A	.	.	MAF_INRAE=18.354;MAF_USDA=10.241
NC_035088.1	75582225	.	C	T	.	.	MAF_INRAE=15.789;MAF_USDA=1.724
NC_035088.1	75582256	.	C	T	.	.	MAF_INRAE=18.354;MAF_USDA=10.976
NC_035088.1	75582267	.	C	T	.	.	MAF_USDA=2.586
NC_035088.1	75582281	.	C	A	.	.	MAF_USDA=4.31
NC_035088.1	75582292	.	T	C	.	.	MAF_INRAE=23.418;MAF_USDA=14.634
NC_035088.1	75582301	.	C	A	.	.	MAF_INRAE=1.667
NC_035088.1	75582345	.	C	T	.	.	MAF_INRAE=2.5
NC_035088.1	75582355	.	G	A	.	.	MAF_INRAE=2.5
NC_035088.1	75582368	.	A	G	.	.	MAF_INRAE=2.5
NC_035088.1	75582382	.	T	C	.	.	MAF_INRAE=2.5
NC_035088.1	75582383	.	C	T	.	.	MAF_INRAE=2.5
NC_035088.1	75582399	.	A	G	.	.	MAF_INRAE=2.5
NC_035088.1	75582404	.	T	G	.	.	MAF_INRAE=2.5
NC_035088.1	75582411	.	C	A	.	.	MAF_INRAE=1.667
NC_035088.1	75582435	.	C	T	.	.	MAF_INRAE=3.333
NC_035088.1	75582437	.	C	T	.	.	MAF_INRAE=3.333
NC_035088.1	75582440	.	T	G	.	.	MAF_USDA=1.667
NC_035088.1	75582458	.	G	T	.	.	MAF_INRAE=9.167;MAF_USDA=6.548
NC_035088.1	75582614	.	G	A	.	.	MAF_INRAE=18.354;MAF_USDA=12.048
NC_035088.1	75582624	.	A	T	.	.	MAF_INRAE=15.19;MAF_USDA=13.415
NC_035088.1	75582672	.	C	T	.	.	MAF_USDA=1.724
NC_035088.1	75582718	.	C	T	.	.	MAF_INRAE=18.354;MAF_USDA=6.25
NC_035088.1	75582722	.	A	T	.	.	MAF_INRAE=14.167;MAF_USDA=10.976
NC_035088.1	75582785	.	C	T	.	.	MAF_INRAE=9.167;MAF_USDA=8.333
NC_035088.1	75582790	.	G	A	.	.	MAF_INRAE=15.789
NC_035088.1	75582794	.	T	C	.	.	MAF_USDA=1.695
NC_035088.1	75582830	.	A	G	.	.	MAF_INRAE=15.789
NC_035088.1	75582836	.	G	A	.	.	MAF_INRAE=31.579;MAF_USDA=10.843
NC_035088.1	75582883	.	G	C	.	.	MAF_INRAE=15.789
NC_035088.1	75582902	.	C	T	.	.	MAF_INRAE=18.354;MAF_USDA=15.06
NC_035088.1	75582912	.	G	A	.	.	MAF_USDA=12.5
NC_035088.1	75582926	.	G	C	.	.	MAF_INRAE=20.0;MAF_USDA=3.012
NC_035088.1	75582966	.	A	G	.	.	MAF_USDA=12.805
NC_035088.1	75583011	.	T	G	.	.	MAF_INRAE=18.354;MAF_USDA=10.843
NC_035088.1	75583020	.	T	C	.	.	MAF_INRAE=22.152;MAF_USDA=14.583
NC_035088.1	75583056	.	T	G	.	.	MAF_USDA=3.448
NC_035088.1	75583087	.	C	T	.	.	MAF_USDA=3.448
NC_035088.1	75583099	.	C	T	.	.	MAF_INRAE=15.789
NC_035088.1	75583100	.	A	G	.	.	MAF_INRAE=13.333;MAF_USDA=12.805
NC_035088.1	75583126	.	T	A	.	.	MAF_INRAE=6.329
NC_035088.1	75583155	.	A	C	.	.	MAF_INRAE=47.368;MAF_USDA=14.583
NC_035088.1	75583363	.	C	T	.	.	MAF_INRAE=30.38;MAF_USDA=34.337
NC_035088.1	75583365	.	A	T	.	.	MAF_INRAE=15.789
NC_035088.1	75583377	.	A	G	.	.	MAF_USDA=5.085
NC_035088.1	75583425	.	C	T	.	.	MAF_INRAE=10.833;MAF_USDA=12.805
NC_035088.1	75583430	.	T	C	.	.	MAF_INRAE=22.152;MAF_USDA=12.805
NC_035088.1	75583433	.	G	A	.	.	MAF_USDA=2.586
NC_035088.1	75583483	.	G	A	.	.	MAF_INRAE=22.152;MAF_USDA=14.118
NC_035088.1	75583496	.	T	C	.	.	MAF_INRAE=22.152;MAF_USDA=14.706
NC_035088.1	75583497	.	C	T	.	.	MAF_USDA=2.459
NC_035088.1	75583498	.	G	A	.	.	MAF_INRAE=14.167;MAF_USDA=11.176
NC_035088.1	75583668	.	C	T	.	.	MAF_INRAE=12.658;MAF_USDA=5.882
NC_035088.1	75583691	.	C	T	.	.	MAF_USDA=7.377
NC_035088.1	75583701	.	T	G	.	.	MAF_USDA=4.918
NC_035088.1	75583745	.	A	C	.	.	MAF_INRAE=21.519;MAF_USDA=16.471
NC_035088.1	75583758	.	G	A	.	.	MAF_USDA=1.639
NC_035088.1	75583830	.	G	A	.	.	MAF_USDA=4.918
NC_035088.1	75583883	.	G	A	.	.	MAF_INRAE=15.789
NC_035088.1	75583887	.	C	T	.	.	MAF_INRAE=20.253;MAF_USDA=7.647
NC_035088.1	75583912	.	C	T	.	.	MAF_USDA=3.279
NC_035088.1	75583947	.	C	T	.	.	MAF_INRAE=30.38
NC_035088.1	75583948	.	G	C	.	.	MAF_INRAE=10.0;MAF_USDA=4.706
NC_035088.1	75583987	.	C	T	.	.	MAF_USDA=3.279
NC_035088.1	75583990	.	G	A	.	.	MAF_USDA=4.098
NC_035088.1	75584072	.	A	T	.	.	MAF_INRAE=15.789;MAF_USDA=5.738
NC_035088.1	75584077	.	C	T	.	.	MAF_USDA=1.639
NC_035088.1	75584138	.	G	A	.	.	MAF_INRAE=30.38;MAF_USDA=20.833
NC_035088.1	75584163	.	C	T	.	.	MAF_INRAE=15.789
NC_035088.1	75584202	.	T	C	.	.	MAF_USDA=4.098
NC_035088.1	75584291	.	C	T	.	.	MAF_INRAE=15.789
NC_035088.1	75584435	.	T	A	.	.	MAF_INRAE=5.833
NC_035088.1	75584465	.	T	C	.	.	MAF_INRAE=14.167;MAF_USDA=15.882
NC_035088.1	75584481	.	C	A	.	.	MAF_INRAE=15.789;MAF_USDA=5.738
NC_035088.1	75584499	.	A	G	.	.	MAF_INRAE=14.167;MAF_USDA=9.412
NC_035088.1	75584500	.	G	A	.	.	MAF_INRAE=14.167;MAF_USDA=9.412
NC_035088.1	75584611	.	A	T	.	.	MAF_INRAE=15.789
NC_035088.1	75584651	.	A	T	.	.	MAF_USDA=7.377
NC_035088.1	75584653	.	T	A	.	.	MAF_INRAE=18.354;MAF_USDA=9.016
NC_035088.1	75584768	.	A	C	.	.	MAF_INRAE=15.789;MAF_USDA=6.557
NC_035088.1	75584836	.	A	G	.	.	MAF_INRAE=10.833;MAF_USDA=12.353
NC_035088.1	75584860	.	T	C	.	.	MAF_INRAE=15.789
NC_035088.1	75584935	.	G	A	.	.	MAF_USDA=3.279
NC_035088.1	75585005	.	T	A	.	.	MAF_USDA=6.557
NC_035088.1	75585018	.	C	T	.	.	MAF_INRAE=6.667
NC_035088.1	75585151	.	C	T	.	.	MAF_USDA=1.639
NC_035088.1	75585174	.	G	A	.	.	MAF_INRAE=15.789;MAF_USDA=6.557
NC_035088.1	75585179	.	T	C	.	.	MAF_USDA=15.294
NC_035088.1	75585180	.	G	C	.	.	MAF_USDA=10.0
NC_035088.1	75585181	.	C	T	.	.	MAF_USDA=10.0
NC_035088.1	75585272	.	T	C	.	.	MAF_INRAE=22.152;MAF_USDA=15.882
NC_035088.1	75585430	.	G	C	.	.	MAF_INRAE=22.152;MAF_USDA=16.471
NC_035088.1	75585467	.	T	C	.	.	MAF_INRAE=15.789;MAF_USDA=5.738
NC_035088.1	75585518	.	T	C	.	.	MAF_USDA=2.459
NC_035088.1	75585531	.	T	G	.	.	MAF_INRAE=22.152;MAF_USDA=15.882
NC_035088.1	75585565	.	C	T	.	.	MAF_USDA=4.918
NC_035088.1	75585624	.	G	T	.	.	MAF_INRAE=17.089;MAF_USDA=11.176
NC_035088.1	75585661	.	G	T	.	.	MAF_USDA=4.167
NC_035088.1	75585691	.	T	C	.	.	MAF_USDA=3.279
NC_035088.1	75585704	.	G	T	.	.	MAF_INRAE=20.253;MAF_USDA=7.647
NC_035088.1	75585705	.	T	A	.	.	MAF_USDA=3.279
NC_035088.1	75585747	.	C	T	.	.	MAF_INRAE=15.789
NC_035088.1	75585810	.	T	C	.	.	MAF_INRAE=18.354;MAF_USDA=11.176
NC_035088.1	75585854	.	T	C	.	.	MAF_INRAE=18.354;MAF_USDA=15.294
NC_035088.1	75585973	.	G	A	.	.	MAF_INRAE=18.354;MAF_USDA=17.059
NC_035088.1	75586010	.	T	C	.	.	MAF_USDA=3.279
NC_035088.1	75586079	.	C	T	.	.	MAF_USDA=14.583
NC_035088.1	75586189	.	C	T	.	.	MAF_INRAE=22.152;MAF_USDA=11.176
NC_035088.1	75586195	.	G	T	.	.	MAF_INRAE=18.354;MAF_USDA=11.176
NC_035088.1	75586322	.	A	G	.	.	MAF_INRAE=12.658;MAF_USDA=7.059
NC_035088.1	75586354	.	G	A	.	.	MAF_INRAE=18.354;MAF_USDA=14.118
NC_035088.1	75586386	.	G	C	.	.	MAF_INRAE=15.789
NC_035088.1	75586406	.	A	G	.	.	MAF_INRAE=22.152;MAF_USDA=11.176
NC_035088.1	75586529	.	A	T	.	.	MAF_INRAE=22.152;MAF_USDA=11.176
NC_035088.1	75586592	.	C	A	.	.	MAF_INRAE=22.152;MAF_USDA=11.176
NC_035088.1	75586626	.	C	T	.	.	MAF_USDA=1.639
NC_035088.1	75586654	.	C	T	.	.	MAF_USDA=2.5
NC_035088.1	75586669	.	A	C	.	.	MAF_INRAE=6.329
NC_035088.1	75586695	.	G	A	.	.	MAF_USDA=6.471
NC_035088.1	75586719	.	T	G	.	.	MAF_INRAE=15.789
NC_035088.1	75586773	.	C	T	.	.	MAF_INRAE=22.152;MAF_USDA=11.765
NC_035088.1	75586787	.	T	C	.	.	MAF_INRAE=22.152;MAF_USDA=11.176
NC_035088.1	75586809	.	A	G	.	.	MAF_INRAE=10.0;MAF_USDA=5.882
NC_035088.1	75586814	.	G	T	.	.	MAF_INRAE=22.152;MAF_USDA=11.176
NC_035088.1	75586883	.	A	C	.	.	MAF_USDA=6.557
NC_035088.1	75586960	.	G	T	.	.	MAF_INRAE=18.354;MAF_USDA=10.588
NC_035088.1	75586995	.	T	G	.	.	MAF_USDA=6.25
NC_035088.1	75587090	.	G	A	.	.	MAF_INRAE=8.333
NC_035088.1	75587100	.	T	C	.	.	MAF_USDA=7.5
NC_035088.1	75587164	.	T	A	.	.	MAF_INRAE=9.167;MAF_USDA=4.167
NC_035088.1	75587177	.	A	G	.	.	MAF_INRAE=30.833;MAF_USDA=22.941
NC_035088.1	75587184	.	T	G	.	.	MAF_INRAE=10.833;MAF_USDA=4.098
NC_035088.1	75587273	.	T	G	.	.	MAF_INRAE=17.722;MAF_USDA=8.235
NC_035088.1	75587290	.	G	A	.	.	MAF_USDA=1.639
NC_035088.1	75587304	.	G	T	.	.	MAF_USDA=1.639
NC_035088.1	75587339	.	G	T	.	.	MAF_USDA=2.459
NC_035088.1	75587344	.	T	A	.	.	MAF_INRAE=20.833;MAF_USDA=2.941
NC_035088.1	75587351	.	A	G	.	.	MAF_INRAE=17.089;MAF_USDA=11.765
NC_035088.1	75587520	.	C	G	.	.	MAF_INRAE=14.557;MAF_USDA=15.294
NC_035088.1	75587542	.	A	C	.	.	MAF_USDA=3.279
NC_035088.1	75587555	.	A	C	.	.	MAF_INRAE=14.557;MAF_USDA=8.235
NC_035088.1	75587643	.	T	A	.	.	MAF_USDA=1.639
NC_035088.1	75587651	.	G	A	.	.	MAF_USDA=4.098
NC_035088.1	75587663	.	T	C	.	.	MAF_INRAE=6.329
NC_035088.1	75587766	.	T	A	.	.	MAF_INRAE=17.722;MAF_USDA=11.176
NC_035088.1	75587890	.	T	G	.	.	MAF_INRAE=15.19;MAF_USDA=11.176
NC_035088.1	75587891	.	C	A	.	.	MAF_USDA=3.529
NC_035088.1	75587920	.	G	C	.	.	MAF_INRAE=10.833;MAF_USDA=7.059
NC_035088.1	75587932	.	G	T	.	.	MAF_INRAE=16.456;MAF_USDA=9.412
NC_035088.1	75587943	.	A	G	.	.	MAF_USDA=4.098
NC_035088.1	75587963	.	G	A	.	.	MAF_INRAE=6.329
NC_035088.1	75588004	.	G	A	.	.	MAF_USDA=8.824
NC_035088.1	75588008	.	A	C	.	.	MAF_USDA=12.5
NC_035088.1	75588013	.	G	A	.	.	MAF_INRAE=30.833;MAF_USDA=39.583
NC_035088.1	75588054	.	C	T	.	.	MAF_USDA=1.639
NC_035088.1	75588071	.	C	T	.	.	MAF_USDA=2.459
NC_035088.1	75588121	.	C	T	.	.	MAF_USDA=3.333
NC_035088.1	75588156	.	A	G	.	.	MAF_USDA=1.639
NC_035088.1	75588223	.	C	A	.	.	MAF_INRAE=11.667;MAF_USDA=8.824
NC_035088.1	75588224	.	A	T	.	.	MAF_INRAE=11.667;MAF_USDA=8.824
NC_035088.1	75588323	.	G	A	.	.	MAF_INRAE=11.667;MAF_USDA=8.824
NC_035088.1	75588385	.	A	G	.	.	MAF_INRAE=20.253;MAF_USDA=13.529
NC_035088.1	75588400	.	T	C	.	.	MAF_USDA=6.557
NC_035088.1	75588407	.	T	G	.	.	MAF_INRAE=11.667;MAF_USDA=12.5
NC_035088.1	75588433	.	G	A	.	.	MAF_INRAE=10.833;MAF_USDA=7.059
NC_035088.1	75588516	.	T	C	.	.	MAF_INRAE=15.789
NC_035088.1	75588524	.	C	T	.	.	MAF_INRAE=17.722;MAF_USDA=8.235
NC_035088.1	75588560	.	G	A	.	.	MAF_INRAE=5.696
NC_035088.1	75588564	.	G	A	.	.	MAF_USDA=2.459
NC_035088.1	75588654	.	G	T	.	.	MAF_USDA=4.918
NC_035088.1	75588734	.	T	C	.	.	MAF_USDA=2.459
NC_035088.1	75588740	.	G	A	.	.	MAF_INRAE=6.962
NC_035088.1	75588885	.	A	G	.	.	MAF_INRAE=18.354;MAF_USDA=10.588
NC_035088.1	75588886	.	T	C	.	.	MAF_INRAE=39.241;MAF_USDA=48.824
NC_035088.1	75588967	.	A	T	.	.	MAF_INRAE=14.557;MAF_USDA=3.529
NC_035088.1	75589017	.	T	G	.	.	MAF_INRAE=18.354;MAF_USDA=10.0
NC_035088.1	75589032	.	G	T	.	.	MAF_INRAE=18.354;MAF_USDA=9.412
NC_035088.1	75589044	.	C	T	.	.	MAF_INRAE=18.354;MAF_USDA=9.412
NC_035088.1	75589062	.	C	A	.	.	MAF_INRAE=15.789
NC_035088.1	75589070	.	T	A	.	.	MAF_INRAE=20.833;MAF_USDA=2.941
NC_035088.1	75589096	.	T	G	.	.	MAF_INRAE=13.333;MAF_USDA=10.588
NC_035088.1	75589107	.	G	A	.	.	MAF_USDA=9.836
NC_035088.1	75589116	.	C	T	.	.	MAF_INRAE=13.333;MAF_USDA=17.647
NC_035088.1	75589159	.	G	A	.	.	MAF_INRAE=32.5;MAF_USDA=13.529
NC_035088.1	75589198	.	A	G	.	.	MAF_INRAE=10.833;MAF_USDA=8.235
NC_035088.1	75589209	.	C	A	.	.	MAF_USDA=3.279
NC_035088.1	75589258	.	T	G	.	.	MAF_USDA=3.279
NC_035088.1	75589299	.	G	A	.	.	MAF_USDA=9.146
NC_035088.1	75589301	.	C	T	.	.	MAF_USDA=2.174
NC_035088.1	75589325	.	G	T	.	.	MAF_USDA=4.268
NC_035088.1	75589342	.	T	G	.	.	MAF_USDA=8.475
NC_035088.1	75589456	.	T	A	.	.	MAF_USDA=8.929
NC_035088.1	75589537	.	G	T	.	.	MAF_INRAE=2.5;MAF_USDA=5.738
NC_035088.1	75589602	.	A	G	.	.	MAF_INRAE=11.667;MAF_USDA=14.706
NC_035088.1	75589680	.	C	T	.	.	MAF_USDA=4.167
NC_035088.1	75589712	.	G	C	.	.	MAF_INRAE=21.667;MAF_USDA=5.294
NC_035088.1	75589756	.	C	G	.	.	MAF_INRAE=15.823;MAF_USDA=9.412
NC_035088.1	75589800	.	T	A	.	.	MAF_USDA=9.016
NC_035088.1	75590024	.	T	C	.	.	MAF_INRAE=16.456;MAF_USDA=9.412
NC_035088.1	75590025	.	T	G	.	.	MAF_INRAE=10.0;MAF_USDA=2.459
NC_035088.1	75590046	.	T	G	.	.	MAF_INRAE=16.456;MAF_USDA=8.824
NC_035088.1	75590097	.	T	A	.	.	MAF_USDA=8.333
NC_035088.1	75590127	.	C	A	.	.	MAF_INRAE=5.063;MAF_USDA=4.167
NC_035088.1	75590137	.	G	T	.	.	MAF_USDA=1.639
NC_035088.1	75590292	.	T	C	.	.	MAF_INRAE=21.667;MAF_USDA=6.25
NC_035088.1	75590400	.	A	T	.	.	MAF_USDA=17.391
NC_035088.1	75590511	.	T	G	.	.	MAF_INRAE=17.722;MAF_USDA=10.241
NC_035088.1	75590513	.	C	A	.	.	MAF_INRAE=13.333;MAF_USDA=10.241
NC_035088.1	75590524	.	C	A	.	.	MAF_INRAE=10.0;MAF_USDA=9.639
NC_035088.1	75590529	.	A	C	.	.	MAF_INRAE=17.089;MAF_USDA=10.241
NC_035088.1	75590540	.	T	G	.	.	MAF_INRAE=12.5;MAF_USDA=10.241
NC_035088.1	75590547	.	T	G	.	.	MAF_INRAE=10.0;MAF_USDA=7.143
NC_035088.1	75590659	.	C	T	.	.	MAF_USDA=12.5
NC_035088.1	75590742	.	A	T	.	.	MAF_USDA=16.463
NC_035088.1	75590764	.	A	T	.	.	MAF_USDA=4.31
NC_035088.1	75590770	.	T	C	.	.	MAF_INRAE=10.833;MAF_USDA=10.366
NC_035088.1	75590982	.	T	C	.	.	MAF_INRAE=16.456;MAF_USDA=10.588
NC_035088.1	75590983	.	T	C	.	.	MAF_INRAE=11.667;MAF_USDA=15.882
NC_035088.1	75591052	.	A	G	.	.	MAF_INRAE=17.722;MAF_USDA=11.765
NC_035088.1	75591061	.	A	G	.	.	MAF_INRAE=17.722;MAF_USDA=11.765
NC_035088.1	75591062	.	G	T	.	.	MAF_USDA=2.083
NC_035088.1	75591125	.	A	G	.	.	MAF_INRAE=17.722;MAF_USDA=11.31
NC_035088.1	75591152	.	C	T	.	.	MAF_USDA=3.279
NC_035088.1	75591214	.	C	T	.	.	MAF_INRAE=38.608;MAF_USDA=48.824
NC_035088.1	75591220	.	C	A	.	.	MAF_USDA=4.098
NC_035088.1	75591254	.	T	C	.	.	MAF_USDA=14.754
NC_035088.1	75591310	.	T	A	.	.	MAF_USDA=4.098
NC_035088.1	75591334	.	A	C	.	.	MAF_USDA=4.918
NC_035088.1	75591362	.	C	A	.	.	MAF_INRAE=12.658;MAF_USDA=5.882
NC_035088.1	75591389	.	T	C	.	.	MAF_INRAE=14.557;MAF_USDA=14.118
NC_035088.1	75591432	.	A	C	.	.	MAF_USDA=4.918
NC_035088.1	75591496	.	A	T	.	.	MAF_INRAE=15.0;MAF_USDA=11.176
NC_035088.1	75591518	.	T	C	.	.	MAF_USDA=9.016
NC_035088.1	75591579	.	T	C	.	.	MAF_INRAE=15.0;MAF_USDA=11.176
NC_035088.1	75591611	.	C	T	.	.	MAF_INRAE=15.0;MAF_USDA=11.176
NC_035088.1	75591675	.	C	T	.	.	MAF_INRAE=31.579;MAF_USDA=11.176
NC_035088.1	75591730	.	A	C	.	.	MAF_INRAE=15.789;MAF_USDA=5.738
NC_035088.1	75591835	.	A	C	.	.	MAF_INRAE=17.722;MAF_USDA=11.176
NC_035088.1	75591836	.	T	C	.	.	MAF_INRAE=10.833;MAF_USDA=7.059
NC_035088.1	75591872	.	A	C	.	.	MAF_INRAE=18.354;MAF_USDA=18.824
NC_035088.1	75591916	.	A	C	.	.	MAF_USDA=1.667
NC_035088.1	75592039	.	G	C	.	.	MAF_INRAE=16.456;MAF_USDA=18.824
NC_035088.1	75592054	.	T	G	.	.	MAF_INRAE=18.354;MAF_USDA=11.176
NC_035088.1	75592316	.	T	A	.	.	MAF_USDA=1.639
NC_035088.1	75592454	.	C	T	.	.	MAF_INRAE=18.354;MAF_USDA=11.765
NC_035088.1	75592502	.	C	G	.	.	MAF_INRAE=15.789
NC_035088.1	75592613	.	C	T	.	.	MAF_USDA=1.639
NC_035088.1	75592669	.	A	C	.	.	MAF_INRAE=18.354;MAF_USDA=10.588
NC_035088.1	75592725	.	A	C	.	.	MAF_INRAE=20.0;MAF_USDA=3.529
NC_035088.1	75592726	.	C	G	.	.	MAF_INRAE=20.0;MAF_USDA=3.529
NC_035088.1	75592729	.	C	T	.	.	MAF_USDA=3.279
NC_035088.1	75592762	.	T	C	.	.	MAF_USDA=15.294
NC_035088.1	75592824	.	A	G	.	.	MAF_INRAE=18.354;MAF_USDA=10.588
NC_035088.1	75592841	.	T	C	.	.	MAF_INRAE=21.667;MAF_USDA=5.294
NC_035088.1	75592904	.	A	G	.	.	MAF_USDA=11.176
NC_035088.1	75592932	.	A	T	.	.	MAF_INRAE=18.354;MAF_USDA=10.588
NC_035088.1	75592962	.	G	T	.	.	MAF_INRAE=14.167
NC_035088.1	75592991	.	A	T	.	.	MAF_INRAE=18.354;MAF_USDA=11.176
NC_035088.1	75593041	.	G	T	.	.	MAF_USDA=2.459
NC_035088.1	75593070	.	T	C	.	.	MAF_INRAE=12.658;MAF_USDA=5.882
NC_035088.1	75593123	.	T	C	.	.	MAF_INRAE=15.789
NC_035088.1	75593176	.	C	T	.	.	MAF_INRAE=18.354;MAF_USDA=9.412
NC_035088.1	75593353	.	A	G	.	.	MAF_INRAE=18.354;MAF_USDA=13.529
NC_035088.1	75593369	.	A	C	.	.	MAF_USDA=1.639
NC_035088.1	75593410	.	A	G	.	.	MAF_INRAE=27.215;MAF_USDA=17.059
NC_035088.1	75593514	.	C	T	.	.	MAF_USDA=4.918
NC_035088.1	75593631	.	G	A	.	.	MAF_USDA=3.279
NC_035088.1	75593655	.	G	A	.	.	MAF_INRAE=10.0;MAF_USDA=5.882
NC_035088.1	75593679	.	C	A	.	.	MAF_INRAE=10.833;MAF_USDA=19.412
NC_035088.1	75593753	.	C	A	.	.	MAF_INRAE=18.354;MAF_USDA=13.529
NC_035088.1	75593783	.	T	G	.	.	MAF_USDA=2.459
NC_035088.1	75593784	.	T	G	.	.	MAF_USDA=3.279
NC_035088.1	75593800	.	A	T	.	.	MAF_USDA=6.25
NC_035088.1	75593871	.	C	A	.	.	MAF_INRAE=10.0
NC_035088.1	75593935	.	G	T	.	.	MAF_INRAE=18.354;MAF_USDA=10.588
NC_035088.1	75593978	.	T	C	.	.	MAF_INRAE=27.215;MAF_USDA=17.059
NC_035088.1	75593986	.	A	C	.	.	MAF_INRAE=20.0;MAF_USDA=3.529
NC_035088.1	75593998	.	A	C	.	.	MAF_USDA=2.459
NC_035088.1	75594075	.	A	G	.	.	MAF_INRAE=48.101;MAF_USDA=41.176
NC_035088.1	75594121	.	G	A	.	.	MAF_USDA=7.377
NC_035088.1	75594172	.	C	T	.	.	MAF_INRAE=22.152;MAF_USDA=25.294
NC_035088.1	75594399	.	G	T	.	.	MAF_USDA=4.918
NC_035088.1	75594433	.	A	C	.	.	MAF_USDA=3.279
NC_035088.1	75594478	.	G	C	.	.	MAF_INRAE=36.842;MAF_USDA=47.647
NC_035088.1	75594479	.	C	T	.	.	MAF_USDA=46.471
NC_035088.1	75594482	.	A	G	.	.	MAF_USDA=45.882
NC_035088.1	75594483	.	G	A	.	.	MAF_USDA=47.647
NC_035088.1	75594486	.	A	G	.	.	MAF_USDA=45.882
NC_035088.1	75594509	.	A	T	.	.	MAF_INRAE=5.833;MAF_USDA=24.118
NC_035088.1	75594535	.	G	C	.	.	MAF_USDA=1.639
NC_035088.1	75594548	.	T	C	.	.	MAF_USDA=1.639
NC_035088.1	75594557	.	T	A	.	.	MAF_USDA=1.639
NC_035088.1	75594579	.	A	C	.	.	MAF_USDA=18.75
NC_035088.1	75594750	.	T	C	.	.	MAF_USDA=2.459
NC_035088.1	75594839	.	C	T	.	.	MAF_USDA=3.279
NC_035088.1	75594859	.	C	T	.	.	MAF_INRAE=26.582;MAF_USDA=17.647
NC_035088.1	75594877	.	A	G	.	.	MAF_INRAE=35.443;MAF_USDA=47.059
NC_035088.1	75595065	.	G	T	.	.	MAF_INRAE=20.0;MAF_USDA=5.294
NC_035088.1	75595075	.	G	A	.	.	MAF_USDA=3.529
NC_035088.1	75595225	.	G	A	.	.	MAF_INRAE=21.667;MAF_USDA=6.25
NC_035088.1	75595257	.	T	A	.	.	MAF_INRAE=15.789;MAF_USDA=4.918
NC_035088.1	75595286	.	G	A	.	.	MAF_INRAE=22.152;MAF_USDA=24.118
NC_035088.1	75595288	.	T	C	.	.	MAF_USDA=2.083
NC_035088.1	75595416	.	T	G	.	.	MAF_INRAE=22.152;MAF_USDA=24.118
NC_035088.1	75595455	.	G	T	.	.	MAF_USDA=3.529
NC_035088.1	75595533	.	C	A	.	.	MAF_INRAE=35.443;MAF_USDA=46.471
NC_035088.1	75595592	.	T	C	.	.	MAF_INRAE=36.709;MAF_USDA=45.294
NC_035088.1	75595605	.	T	C	.	.	MAF_INRAE=37.342;MAF_USDA=44.706
NC_035088.1	75595680	.	G	T	.	.	MAF_INRAE=18.421;MAF_USDA=5.738
NC_035088.1	75595734	.	C	T	.	.	MAF_USDA=4.167
NC_035088.1	75595776	.	A	G	.	.	MAF_INRAE=36.842;MAF_USDA=33.333
NC_035088.1	75595777	.	G	T	.	.	MAF_USDA=50.0
NC_035088.1	75595891	.	C	T	.	.	MAF_INRAE=12.658;MAF_USDA=16.667
NC_035088.1	75595919	.	C	T	.	.	MAF_INRAE=34.81;MAF_USDA=18.235
NC_035088.1	75596123	.	T	C	.	.	MAF_USDA=12.5
NC_035088.1	75596147	.	C	T	.	.	MAF_USDA=8.197
NC_035088.1	75596149	.	G	A	.	.	MAF_USDA=8.197
NC_035088.1	75596179	.	C	G	.	.	MAF_INRAE=15.833;MAF_USDA=14.706
NC_035088.1	75596184	.	G	C	.	.	MAF_INRAE=23.418;MAF_USDA=29.412
NC_035088.1	75596336	.	C	G	.	.	MAF_USDA=4.118
NC_035088.1	75596337	.	T	A	.	.	MAF_USDA=4.118
NC_035088.1	75596365	.	T	G	.	.	MAF_USDA=4.118
NC_035088.1	75596367	.	C	A	.	.	MAF_USDA=4.118
NC_035088.1	75596397	.	C	T	.	.	MAF_USDA=4.118
NC_035088.1	75596616	.	A	T	.	.	MAF_INRAE=8.333;MAF_USDA=18.033
NC_035088.1	75596619	.	T	G	.	.	MAF_USDA=11.475
NC_035088.1	75596625	.	G	A	.	.	MAF_USDA=4.918
NC_035088.1	75596651	.	G	A	.	.	MAF_USDA=4.098
NC_035088.1	75596670	.	C	T	.	.	MAF_INRAE=46.667
NC_035088.1	75596673	.	T	A	.	.	MAF_INRAE=46.667
NC_035088.1	75596735	.	G	A	.	.	MAF_INRAE=46.667
NC_035088.1	75596750	.	T	C	.	.	MAF_INRAE=19.167
NC_035088.1	75596789	.	T	C	.	.	MAF_INRAE=28.333
NC_035088.1	75596818	.	C	T	.	.	MAF_INRAE=35.443;MAF_USDA=33.333
NC_035088.1	75596850	.	A	G	.	.	MAF_INRAE=12.5;MAF_USDA=38.235
NC_035088.1	75596867	.	T	C	.	.	MAF_USDA=29.167
NC_035088.1	75596912	.	C	T	.	.	MAF_INRAE=10.0
NC_035088.1	75596967	.	G	T	.	.	MAF_USDA=3.279
NC_035088.1	75596985	.	T	C	.	.	MAF_INRAE=5.696
NC_035088.1	75596998	.	C	A	.	.	MAF_USDA=1.639
NC_035088.1	75597090	.	G	T	.	.	MAF_USDA=4.098
NC_035088.1	75597098	.	T	C	.	.	MAF_USDA=2.459
NC_035088.1	75597161	.	C	G	.	.	MAF_USDA=12.5
NC_035088.1	75597177	.	C	A	.	.	MAF_USDA=9.016
NC_035088.1	75597350	.	A	T	.	.	MAF_USDA=2.459
NC_035088.1	75599584	.	A	C	.	.	MAF_USDA=8.696
NC_035088.1	75599637	.	C	T	.	.	MAF_INRAE=5.263
NC_035088.1	75599656	.	G	A	.	.	MAF_USDA=4.167
NC_035088.1	75599680	.	A	G	.	.	MAF_USDA=19.643
NC_035088.1	75599756	.	C	T	.	.	MAF_USDA=1.639
NC_035088.1	75599865	.	T	C	.	.	MAF_INRAE=7.5
NC_035088.1	75599887	.	G	T	.	.	MAF_USDA=8.197
NC_035088.1	75599945	.	T	C	.	.	MAF_INRAE=24.051;MAF_USDA=32.353
NC_035088.1	75599949	.	G	A	.	.	MAF_INRAE=40.0;MAF_USDA=41.765
NC_035088.1	75599959	.	G	A	.	.	MAF_INRAE=39.241;MAF_USDA=41.765
NC_035088.1	75600126	.	TG	TC	.	.	MAF_USDA=6.25
NC_035088.1	75600127	.	G	C	.	.	MAF_INRAE=21.667
NC_035088.1	75600141	.	T	A	.	.	MAF_INRAE=22.785;MAF_USDA=30.0
NC_035088.1	75600148	.	G	T	.	.	MAF_INRAE=22.785;MAF_USDA=30.0
NC_035088.1	75600186	.	A	T	.	.	MAF_USDA=2.083
NC_035088.1	75600294	.	C	G	.	.	MAF_USDA=31.25
NC_035088.1	75600351	.	A	G	.	.	MAF_INRAE=21.519;MAF_USDA=30.588
NC_035088.1	75600408	.	ATGTGAAGTTATTAC	ATGTGAAGTTATTAT	.	.	MAF_USDA=29.167
NC_035088.1	75600422	.	C	T	.	.	MAF_INRAE=22.152
NC_035088.1	75600503	.	C	T	.	.	MAF_INRAE=24.684;MAF_USDA=37.059
NC_035088.1	75600561	.	T	A	.	.	MAF_USDA=3.279
NC_035088.1	75600562	.	A	C	.	.	MAF_USDA=3.279
NC_035088.1	75600617	.	G	A	.	.	MAF_INRAE=22.152;MAF_USDA=30.588
NC_035088.1	75600626	.	C	T	.	.	MAF_INRAE=22.152;MAF_USDA=30.588
NC_035088.1	75600667	.	C	A	.	.	MAF_INRAE=24.684;MAF_USDA=37.647
NC_035088.1	75600702	.	G	A	.	.	MAF_INRAE=2.532
NC_035088.1	75600722	.	T	C	.	.	MAF_INRAE=15.789;MAF_USDA=5.738
NC_035088.1	75600728	.	A	C	.	.	MAF_INRAE=22.152;MAF_USDA=31.176
NC_035088.1	75601050	.	A	T	.	.	MAF_INRAE=22.152;MAF_USDA=31.176
NC_035088.1	75601051	.	T	A	.	.	MAF_INRAE=27.5;MAF_USDA=31.176
NC_035088.1	75601052	.	T	G	.	.	MAF_USDA=1.639
NC_035088.1	75601128	.	A	G	.	.	MAF_INRAE=21.667;MAF_USDA=5.294
NC_035088.1	75601135	.	C	A	.	.	MAF_USDA=6.557
NC_035088.1	75601141	.	T	A	.	.	MAF_USDA=2.459
NC_035088.1	75601160	.	A	G	.	.	MAF_USDA=1.176
NC_035088.1	75601390	.	C	A	.	.	MAF_USDA=12.5
NC_035088.1	75601442	.	C	A	.	.	MAF_USDA=11.765
NC_035088.1	75601479	.	T	A	.	.	MAF_INRAE=46.835;MAF_USDA=31.765
NC_035088.1	75601503	.	T	A	.	.	MAF_USDA=1.639
NC_035088.1	75601576	.	C	T	.	.	MAF_INRAE=18.354;MAF_USDA=10.588
NC_035088.1	75601622	.	A	G	.	.	MAF_INRAE=5.833;MAF_USDA=3.529
NC_035088.1	75601629	.	G	C	.	.	MAF_INRAE=24.684;MAF_USDA=34.118
NC_035088.1	75601671	.	T	A	.	.	MAF_INRAE=20.833;MAF_USDA=22.353
NC_035088.1	75601684	.	G	A	.	.	MAF_INRAE=22.152;MAF_USDA=25.294
NC_035088.1	75601772	.	T	G	.	.	MAF_INRAE=49.367;MAF_USDA=36.471
NC_035088.1	75601874	.	A	T	.	.	MAF_INRAE=15.789
NC_035088.1	75601886	.	A	C	.	.	MAF_USDA=1.639
NC_035088.1	75601996	.	A	G	.	.	MAF_USDA=7.5
NC_035088.1	75601998	.	C	A	.	.	MAF_INRAE=26.667;MAF_USDA=32.738
NC_035088.1	75602099	.	C	A	.	.	MAF_USDA=6.557
NC_035088.1	75602252	.	A	T	.	.	MAF_INRAE=5.263
NC_035088.1	75602263	.	T	G	.	.	MAF_INRAE=49.167;MAF_USDA=35.417
NC_035088.1	75602340	.	C	A	.	.	MAF_INRAE=10.0;MAF_USDA=14.583
NC_035088.1	75602390	.	T	C	.	.	MAF_USDA=3.279
NC_035088.1	75602410	.	T	A	.	.	MAF_INRAE=10.0
NC_035088.1	75602445	.	C	A	.	.	MAF_USDA=1.639
NC_035088.1	75602450	.	A	G	.	.	MAF_INRAE=11.667;MAF_USDA=28.824
NC_035088.1	75602454	.	T	A	.	.	MAF_INRAE=10.833;MAF_USDA=14.706
NC_035088.1	75602463	.	G	C	.	.	MAF_INRAE=9.167
NC_035088.1	75602525	.	C	A	.	.	MAF_INRAE=27.215;MAF_USDA=20.0
NC_035088.1	75602526	.	A	C	.	.	MAF_INRAE=22.5;MAF_USDA=18.75
NC_035088.1	75602543	.	A	T	.	.	MAF_INRAE=4.167;MAF_USDA=3.279
NC_035088.1	75602545	.	A	G	.	.	MAF_USDA=6.557
NC_035088.1	75602547	.	G	A	.	.	MAF_INRAE=4.167;MAF_USDA=8.197
NC_035088.1	75602556	.	T	A	.	.	MAF_INRAE=4.167
NC_035088.1	75602584	.	A	T	.	.	MAF_USDA=1.639
NC_035088.1	75602604	.	C	A	.	.	MAF_INRAE=19.62;MAF_USDA=10.0
NC_035088.1	75602626	.	C	A	.	.	MAF_USDA=4.167
NC_035088.1	75602659	.	G	A	.	.	MAF_INRAE=5.263;MAF_USDA=2.083
NC_035088.1	75602679	.	G	C	.	.	MAF_INRAE=20.833;MAF_USDA=4.118
NC_035088.1	75602686	.	C	T	.	.	MAF_INRAE=11.392;MAF_USDA=12.353
NC_035088.1	75602718	.	G	C	.	.	MAF_INRAE=18.987;MAF_USDA=33.529
NC_035088.1	75602719	.	G	T	.	.	MAF_INRAE=20.833;MAF_USDA=3.529
NC_035088.1	75602765	.	T	A	.	.	MAF_INRAE=12.658;MAF_USDA=18.75
NC_035088.1	75602780	.	A	C	.	.	MAF_INRAE=15.789
NC_035088.1	75602867	.	G	A	.	.	MAF_USDA=1.639
NC_035088.1	75603000	.	T	C	.	.	MAF_USDA=8.197
NC_035088.1	75603003	.	T	A	.	.	MAF_USDA=5.738
NC_035088.1	75603040	.	T	C	.	.	MAF_USDA=1.639
NC_035088.1	75603055	.	G	C	.	.	MAF_USDA=12.5
NC_035088.1	75603058	.	C	A	.	.	MAF_INRAE=5.263;MAF_USDA=2.083
NC_035088.1	75603441	.	C	T	.	.	MAF_USDA=1.176
NC_035088.1	75603505	.	T	G	.	.	MAF_INRAE=8.228;MAF_USDA=5.294
NC_035088.1	75603731	.	G	C	.	.	MAF_INRAE=6.329
NC_035088.1	75603738	.	G	T	.	.	MAF_INRAE=19.62;MAF_USDA=10.588
NC_035088.1	75603856	.	C	T	.	.	MAF_INRAE=6.329
NC_035088.1	75603966	.	G	A	.	.	MAF_INRAE=15.789
NC_035088.1	75604081	.	G	T	.	.	MAF_USDA=1.639
NC_035088.1	75604161	.	A	G	.	.	MAF_INRAE=25.316;MAF_USDA=9.412
NC_035088.1	75604206	.	T	G	.	.	MAF_USDA=2.459
NC_035088.1	75604374	.	C	T	.	.	MAF_INRAE=6.329;MAF_USDA=15.294
NC_035088.1	75604548	.	T	G	.	.	MAF_INRAE=8.861;MAF_USDA=2.083
NC_035088.1	75604577	.	T	G	.	.	MAF_USDA=2.459
NC_035088.1	75604603	.	T	A	.	.	MAF_USDA=2.459
NC_035088.1	75604615	.	C	G	.	.	MAF_INRAE=6.329;MAF_USDA=12.941
NC_035088.1	75604620	.	C	T	.	.	MAF_USDA=2.459
NC_035088.1	75604624	.	A	C	.	.	MAF_USDA=4.098
NC_035088.1	75604718	.	T	G	.	.	MAF_INRAE=9.167;MAF_USDA=6.25
NC_035088.1	75604719	.	T	C	.	.	MAF_INRAE=9.167;MAF_USDA=10.417
NC_035088.1	75604912	.	A	G	.	.	MAF_USDA=1.639
NC_035088.1	75604935	.	T	C	.	.	MAF_USDA=20.833
NC_035088.1	75604936	.	G	A	.	.	MAF_USDA=20.833
NC_035088.1	75604937	.	G	C	.	.	MAF_USDA=20.833
NC_035088.1	75604942	.	G	C	.	.	MAF_INRAE=24.051;MAF_USDA=8.824
NC_035088.1	75604943	.	T	C	.	.	MAF_INRAE=20.0;MAF_USDA=7.647
NC_035088.1	75605001	.	A	C	.	.	MAF_USDA=2.459
NC_035088.1	75605014	.	G	T	.	.	MAF_USDA=2.459
NC_035088.1	75605052	.	T	C	.	.	MAF_INRAE=6.329;MAF_USDA=10.588
NC_035088.1	75605380	.	C	T	.	.	MAF_INRAE=20.833;MAF_USDA=11.765
NC_035088.1	75605419	.	G	C	.	.	MAF_USDA=1.639
NC_035088.1	75605423	.	G	A	.	.	MAF_INRAE=6.329;MAF_USDA=2.459
NC_035088.1	75605447	.	C	T	.	.	MAF_INRAE=15.789
NC_035088.1	75605482	.	C	T	.	.	MAF_USDA=4.118
NC_035088.1	75605560	.	T	A	.	.	MAF_USDA=2.083
NC_035088.1	75605631	.	C	T	.	.	MAF_INRAE=10.0
NC_035088.1	75605643	.	C	T	.	.	MAF_INRAE=20.833;MAF_USDA=13.529
NC_035088.1	75605694	.	C	T	.	.	MAF_INRAE=13.291;MAF_USDA=19.412
NC_035088.1	75605703	.	T	C	.	.	MAF_INRAE=20.833;MAF_USDA=12.353
NC_035088.1	75605720	.	G	A	.	.	MAF_USDA=1.639
NC_035088.1	75605723	.	C	T	.	.	MAF_INRAE=20.833;MAF_USDA=11.765
NC_035088.1	75605732	.	C	T	.	.	MAF_INRAE=36.076;MAF_USDA=25.0
NC_035088.1	75605743	.	A	G	.	.	MAF_INRAE=41.772;MAF_USDA=33.333
NC_035088.1	75605751	.	G	T	.	.	MAF_INRAE=6.329;MAF_USDA=8.333
NC_035088.1	75605752	.	C	T	.	.	MAF_INRAE=6.667;MAF_USDA=8.333
NC_035088.1	75605761	.	C	T	.	.	MAF_INRAE=6.329;MAF_USDA=18.824
NC_035088.1	75605868	.	A	C	.	.	MAF_USDA=9.016
NC_035088.1	75605929	.	G	A	.	.	MAF_INRAE=31.013;MAF_USDA=42.353
NC_035088.1	75606013	.	C	T	.	.	MAF_INRAE=31.013;MAF_USDA=42.941
NC_035088.1	75606017	.	C	A	.	.	MAF_INRAE=17.5;MAF_USDA=19.412
NC_035088.1	75606122	.	A	G	.	.	MAF_INRAE=31.013;MAF_USDA=44.118
NC_035088.1	75606131	.	T	G	.	.	MAF_USDA=4.098
NC_035088.1	75606230	.	C	G	.	.	MAF_INRAE=31.646;MAF_USDA=34.118
NC_035088.1	75606238	.	T	G	.	.	MAF_USDA=6.557
NC_035088.1	75606254	.	C	A	.	.	MAF_USDA=9.836
NC_035088.1	75606281	.	T	C	.	.	MAF_INRAE=10.0;MAF_USDA=5.294
NC_035088.1	75606515	.	A	C	.	.	MAF_INRAE=19.62;MAF_USDA=21.176
NC_035088.1	75606541	.	C	T	.	.	MAF_INRAE=20.833;MAF_USDA=2.941
NC_035088.1	75606544	.	T	A	.	.	MAF_USDA=8.824
NC_035088.1	75606598	.	G	T	.	.	MAF_INRAE=10.833;MAF_USDA=17.059
NC_035088.1	75606599	.	T	G	.	.	MAF_INRAE=20.833;MAF_USDA=7.059
NC_035088.1	75606602	.	A	G	.	.	MAF_INRAE=10.833;MAF_USDA=16.471
NC_035088.1	75606631	.	T	G	.	.	MAF_USDA=4.918
NC_035088.1	75606640	.	A	G	.	.	MAF_INRAE=13.924;MAF_USDA=27.647
NC_035088.1	75606692	.	A	G	.	.	MAF_INRAE=9.167;MAF_USDA=5.294
NC_035088.1	75606693	.	A	G	.	.	MAF_INRAE=9.167;MAF_USDA=4.706
NC_035088.1	75606704	.	G	T	.	.	MAF_INRAE=6.329;MAF_USDA=10.588
NC_035088.1	75606797	.	G	A	.	.	MAF_INRAE=19.62;MAF_USDA=10.588
NC_035088.1	75606842	.	A	C	.	.	MAF_USDA=8.333
NC_035088.1	75607009	.	G	A	.	.	MAF_USDA=4.918
NC_035088.1	75607124	.	T	G	.	.	MAF_INRAE=13.924;MAF_USDA=22.917
NC_035088.1	75607158	.	C	G	.	.	MAF_USDA=3.529
NC_035088.1	75607186	.	G	A	.	.	MAF_INRAE=10.0;MAF_USDA=5.294
NC_035088.1	75607191	.	C	A	.	.	MAF_INRAE=6.329;MAF_USDA=22.353
NC_035088.1	75607273	.	A	C	.	.	MAF_INRAE=13.291;MAF_USDA=28.824
NC_035088.1	75607276	.	A	T	.	.	MAF_INRAE=15.833;MAF_USDA=28.824
NC_035088.1	75607416	.	T	G	.	.	MAF_INRAE=36.709;MAF_USDA=45.294
NC_035088.1	75607417	.	T	A	.	.	MAF_INRAE=10.0;MAF_USDA=17.647
NC_035088.1	75607439	.	A	T	.	.	MAF_INRAE=8.861;MAF_USDA=2.083
NC_035088.1	75607443	.	T	C	.	.	MAF_INRAE=6.329;MAF_USDA=10.588
NC_035088.1	75607649	.	T	G	.	.	MAF_INRAE=25.949;MAF_USDA=36.471
NC_035088.1	75607707	.	T	C	.	.	MAF_INRAE=49.367;MAF_USDA=27.059
NC_035088.1	75607733	.	T	C	.	.	MAF_INRAE=23.418;MAF_USDA=41.176
NC_035088.1	75607833	.	C	T	.	.	MAF_INRAE=10.0;MAF_USDA=11.765
NC_035088.1	75607872	.	C	A	.	.	MAF_INRAE=12.658;MAF_USDA=2.941
NC_035088.1	75607903	.	G	A	.	.	MAF_USDA=3.279
NC_035088.1	75607922	.	A	C	.	.	MAF_INRAE=47.468;MAF_USDA=45.902
NC_035088.1	75608134	.	G	A	.	.	MAF_INRAE=2.632
NC_035088.1	75608158	.	C	A	.	.	MAF_USDA=10.417
NC_035088.1	75608180	.	C	T	.	.	MAF_INRAE=16.456;MAF_USDA=22.917
NC_035088.1	75608225	.	G	A	.	.	MAF_INRAE=45.0;MAF_USDA=35.882
NC_035088.1	75608330	.	T	G	.	.	MAF_INRAE=5.696;MAF_USDA=4.167
NC_035088.1	75608353	.	T	G	.	.	MAF_INRAE=5.263;MAF_USDA=2.083
NC_035088.1	75608387	.	T	C	.	.	MAF_INRAE=10.0;MAF_USDA=7.143
NC_035088.1	75608391	.	T	C	.	.	MAF_INRAE=45.0;MAF_USDA=37.647
NC_035088.1	75608412	.	C	T	.	.	MAF_INRAE=30.833;MAF_USDA=17.059
NC_035088.1	75608470	.	G	C	.	.	MAF_INRAE=10.0;MAF_USDA=9.412
NC_035088.1	75608563	.	G	T	.	.	MAF_INRAE=20.253;MAF_USDA=10.588
NC_035088.1	75608571	.	A	G	.	.	MAF_INRAE=10.0;MAF_USDA=12.941
NC_035088.1	75608628	.	T	C	.	.	MAF_INRAE=10.0;MAF_USDA=11.765
NC_035088.1	75608643	.	T	G	.	.	MAF_INRAE=48.101;MAF_USDA=49.412
NC_035088.1	75608704	.	G	T	.	.	MAF_USDA=4.098
NC_035088.1	75608711	.	A	T	.	.	MAF_INRAE=10.0;MAF_USDA=5.294
NC_035088.1	75608719	.	G	T	.	.	MAF_USDA=4.918
NC_035088.1	75608726	.	G	A	.	.	MAF_INRAE=48.101;MAF_USDA=38.824
NC_035088.1	75608748	.	C	A	.	.	MAF_INRAE=10.0;MAF_USDA=5.294
NC_035088.1	75608759	.	T	G	.	.	MAF_USDA=1.639
NC_035088.1	75608765	.	T	C	.	.	MAF_INRAE=10.0;MAF_USDA=5.294
NC_035088.1	75608773	.	C	A	.	.	MAF_USDA=9.016
NC_035088.1	75608780	.	G	A	.	.	MAF_INRAE=6.329
NC_035088.1	75608825	.	T	G	.	.	MAF_USDA=12.5
NC_035088.1	75608832	.	C	T	.	.	MAF_INRAE=36.709;MAF_USDA=50.0
NC_035088.1	75608836	.	G	A	.	.	MAF_INRAE=17.5;MAF_USDA=22.353
NC_035088.1	75608850	.	T	C	.	.	MAF_USDA=12.5
NC_035088.1	75608851	.	G	A	.	.	MAF_USDA=12.5
NC_035088.1	75608943	.	A	G	.	.	MAF_USDA=9.016
NC_035088.1	75608997	.	G	A	.	.	MAF_INRAE=9.167;MAF_USDA=5.294
NC_035088.1	75609068	.	A	G	.	.	MAF_INRAE=34.81;MAF_USDA=37.647
NC_035088.1	75609084	.	A	G	.	.	MAF_USDA=1.176
NC_035088.1	75609086	.	C	A	.	.	MAF_INRAE=30.0;MAF_USDA=18.824
NC_035088.1	75609117	.	C	A	.	.	MAF_INRAE=21.053;MAF_USDA=20.0
NC_035088.1	75609225	.	A	T	.	.	MAF_USDA=10.417
NC_035088.1	75609261	.	G	T	.	.	MAF_INRAE=8.228
NC_035088.1	75609336	.	T	A	.	.	MAF_INRAE=25.316;MAF_USDA=35.294
NC_035088.1	75609345	.	A	G	.	.	MAF_INRAE=25.316;MAF_USDA=35.882
NC_035088.1	75609388	.	T	A	.	.	MAF_INRAE=3.797;MAF_USDA=3.279
NC_035088.1	75609394	.	G	T	.	.	MAF_INRAE=42.405;MAF_USDA=50.0
NC_035088.1	75609591	.	C	G	.	.	MAF_INRAE=43.671;MAF_USDA=44.706
NC_035088.1	75609609	.	C	T	.	.	MAF_INRAE=10.0;MAF_USDA=5.294
NC_035088.1	75609627	.	C	T	.	.	MAF_INRAE=27.848;MAF_USDA=25.882
NC_035088.1	75609647	.	C	T	.	.	MAF_USDA=20.833
NC_035088.1	75609734	.	G	A	.	.	MAF_USDA=1.639
NC_035088.1	75609751	.	G	A	.	.	MAF_USDA=3.279
NC_035088.1	75609832	.	G	A	.	.	MAF_INRAE=10.833;MAF_USDA=5.294
NC_035088.1	75609945	.	T	G	.	.	MAF_INRAE=17.089;MAF_USDA=23.529
NC_035088.1	75610015	.	A	G	.	.	MAF_USDA=1.639
NC_035088.1	75610023	.	T	C	.	.	MAF_USDA=3.279
NC_035088.1	75610061	.	G	A	.	.	MAF_USDA=4.918
NC_035088.1	75610095	.	T	C	.	.	MAF_INRAE=43.038;MAF_USDA=50.0
NC_035088.1	75610099	.	G	T	.	.	MAF_USDA=2.459
NC_035088.1	75610140	.	A	G	.	.	MAF_INRAE=19.62;MAF_USDA=10.588
NC_035088.1	75610165	.	T	G	.	.	MAF_INRAE=34.81;MAF_USDA=37.059
NC_035088.1	75610187	.	G	A	.	.	MAF_INRAE=9.167;MAF_USDA=5.294
NC_035088.1	75610229	.	C	A	.	.	MAF_USDA=4.706
NC_035088.1	75610260	.	A	G	.	.	MAF_USDA=14.583
NC_035088.1	75611119	.	A	G	.	.	MAF_INRAE=42.105;MAF_USDA=50.0
NC_035088.1	75611140	.	C	T	.	.	MAF_USDA=2.941
NC_035088.1	75611141	.	G	A	.	.	MAF_USDA=14.118
NC_035088.1	75611248	.	T	C	.	.	MAF_INRAE=26.316;MAF_USDA=10.0
NC_035088.1	75611371	.	G	C	.	.	MAF_INRAE=43.671;MAF_USDA=49.412
NC_035088.1	75611377	.	G	A	.	.	MAF_INRAE=43.671;MAF_USDA=50.0
NC_035088.1	75611402	.	G	A	.	.	MAF_USDA=25.0
NC_035088.1	75611488	.	C	A	.	.	MAF_INRAE=10.0;MAF_USDA=5.294
NC_035088.1	75611513	.	C	G	.	.	MAF_INRAE=17.089;MAF_USDA=21.429
NC_035088.1	75611515	.	T	C	.	.	MAF_INRAE=33.333;MAF_USDA=36.905
NC_035088.1	75611533	.	T	C	.	.	MAF_USDA=4.098
NC_035088.1	75611546	.	T	C	.	.	MAF_INRAE=43.671;MAF_USDA=48.235
NC_035088.1	75611650	.	A	G	.	.	MAF_INRAE=6.667;MAF_USDA=3.571
NC_035088.1	75611654	.	T	C	.	.	MAF_INRAE=10.0;MAF_USDA=12.5
NC_035088.1	75611743	.	A	G	.	.	MAF_INRAE=17.089;MAF_USDA=21.429
NC_035088.1	75611746	.	C	A	.	.	MAF_INRAE=17.5;MAF_USDA=22.024
NC_035088.1	75611749	.	T	G	.	.	MAF_INRAE=17.5;MAF_USDA=22.024
NC_035088.1	75611807	.	T	C	.	.	MAF_INRAE=18.354;MAF_USDA=14.706
NC_035088.1	75611846	.	C	T	.	.	MAF_INRAE=44.937;MAF_USDA=39.583
NC_035088.1	75611917	.	A	G	.	.	MAF_INRAE=32.911;MAF_USDA=22.917
NC_035088.1	75611919	.	T	C	.	.	MAF_INRAE=30.833;MAF_USDA=27.083
NC_035088.1	75611924	.	T	A	.	.	MAF_INRAE=32.911;MAF_USDA=27.083
NC_035088.1	75611925	.	T	C	.	.	MAF_INRAE=30.833;MAF_USDA=27.083
NC_035088.1	75611926	.	G	A	.	.	MAF_INRAE=30.833;MAF_USDA=27.083
NC_035088.1	75611974	.	A	T	.	.	MAF_USDA=41.304
NC_035088.1	75612007	.	A	G	.	.	MAF_USDA=32.609
NC_035088.1	75613820	.	C	T	.	.	MAF_USDA=5.952
NC_035088.1	75613843	.	A	G	.	.	MAF_INRAE=42.105;MAF_USDA=50.0
NC_035088.1	75613863	.	C	T	.	.	MAF_INRAE=24.051;MAF_USDA=18.072
NC_035088.1	75613904	.	T	C	.	.	MAF_INRAE=8.333
NC_035088.1	75613916	.	A	T	.	.	MAF_USDA=1.639
NC_035088.1	75613945	.	T	A	.	.	MAF_INRAE=18.333;MAF_USDA=22.917
NC_035088.1	75613979	.	G	C	.	.	MAF_INRAE=3.333
NC_035088.1	75613980	.	G	T	.	.	MAF_INRAE=3.333
NC_035088.1	75613988	.	A	T	.	.	MAF_INRAE=48.333
NC_035088.1	75613996	.	G	T	.	.	MAF_INRAE=47.5
NC_035088.1	75614011	.	C	T	.	.	MAF_USDA=45.833
NC_035088.1	75614025	.	A	C	.	.	MAF_INRAE=1.667
NC_035088.1	75614058	.	T	A	.	.	MAF_INRAE=40.506;MAF_USDA=45.882
NC_035088.1	75614071	.	C	A	.	.	MAF_USDA=9.016
NC_035088.1	75614143	.	G	A	.	.	MAF_USDA=2.459
NC_035088.1	75614175	.	G	C	.	.	MAF_INRAE=20.0;MAF_USDA=15.882
NC_035088.1	75614181	.	A	G	.	.	MAF_USDA=50.0
NC_035088.1	75614184	.	C	T	.	.	MAF_INRAE=13.333;MAF_USDA=8.235
NC_035088.1	75614187	.	G	T	.	.	MAF_INRAE=1.667
NC_035088.1	75614191	.	A	G	.	.	MAF_INRAE=1.667
NC_035088.1	75614274	.	G	C	.	.	MAF_INRAE=3.333
NC_035088.1	75614275	.	A	G	.	.	MAF_USDA=3.279
NC_035088.1	75614280	.	T	C	.	.	MAF_INRAE=1.667
NC_035088.1	75614282	.	C	T	.	.	MAF_USDA=3.279
NC_035088.1	75614283	.	G	A	.	.	MAF_INRAE=3.333
NC_035088.1	75614285	.	C	T	.	.	MAF_USDA=3.279
NC_035088.1	75614303	.	T	A	.	.	MAF_INRAE=44.167;MAF_USDA=30.435
NC_035088.1	75614305	.	T	A	.	.	MAF_USDA=9.016
NC_035088.1	75614308	.	A	C	.	.	MAF_USDA=11.475
NC_035088.1	75614325	.	A	G	.	.	MAF_INRAE=40.833;MAF_USDA=44.048
NC_035088.1	75614379	.	T	C	.	.	MAF_USDA=6.25
NC_035088.1	75614395	.	G	T	.	.	MAF_INRAE=5.833
NC_035088.1	75614453	.	G	T	.	.	MAF_USDA=3.279
NC_035088.1	75614458	.	C	T	.	.	MAF_USDA=9.836
NC_035088.1	75614505	.	G	T	.	.	MAF_USDA=9.016
NC_035088.1	75614522	.	A	G	.	.	MAF_USDA=9.016
NC_035088.1	75614564	.	A	C	.	.	MAF_INRAE=10.0;MAF_USDA=11.765
NC_035088.1	75614666	.	G	A	.	.	MAF_INRAE=6.329;MAF_USDA=3.279
NC_035088.1	75614698	.	T	G	.	.	MAF_INRAE=6.329
NC_035088.1	75614712	.	A	G	.	.	MAF_USDA=2.459
NC_035088.1	75614719	.	T	G	.	.	MAF_USDA=12.5
NC_035088.1	75614756	.	G	A	.	.	MAF_USDA=4.098
NC_035088.1	75614917	.	C	T	.	.	MAF_INRAE=12.658;MAF_USDA=6.471
NC_035088.1	75614932	.	G	A	.	.	MAF_INRAE=43.671;MAF_USDA=48.235
NC_035088.1	75614944	.	T	C	.	.	MAF_INRAE=8.861;MAF_USDA=2.083
NC_035088.1	75614966	.	T	C	.	.	MAF_USDA=12.295
NC_035088.1	75615008	.	C	G	.	.	MAF_USDA=13.934
NC_035088.1	75615013	.	C	T	.	.	MAF_INRAE=8.333;MAF_USDA=7.059
NC_035088.1	75615041	.	T	A	.	.	MAF_USDA=1.639
NC_035088.1	75615047	.	C	T	.	.	MAF_INRAE=2.5;MAF_USDA=6.557
NC_035088.1	75615060	.	G	A	.	.	MAF_INRAE=2.5
NC_035088.1	75615063	.	G	A	.	.	MAF_INRAE=3.333
NC_035088.1	75615064	.	C	T	.	.	MAF_INRAE=3.333
NC_035088.1	75615066	.	G	A	.	.	MAF_USDA=6.557
NC_035088.1	75615088	.	A	T	.	.	MAF_INRAE=15.833
NC_035088.1	75615112	.	G	A	.	.	MAF_USDA=6.557
NC_035088.1	75615128	.	A	G	.	.	MAF_USDA=6.557
NC_035088.1	75615153	.	G	T	.	.	MAF_USDA=6.557
NC_035088.1	75615159	.	C	T	.	.	MAF_INRAE=20.0;MAF_USDA=10.417
NC_035088.1	75615163	.	T	G	.	.	MAF_INRAE=17.5;MAF_USDA=22.917
NC_035088.1	75615200	.	T	C	.	.	MAF_USDA=5.738
NC_035088.1	75615201	.	A	C	.	.	MAF_INRAE=6.667;MAF_USDA=5.294
NC_035088.1	75615220	.	G	A	.	.	MAF_INRAE=20.833;MAF_USDA=2.941
NC_035088.1	75615243	.	G	T	.	.	MAF_INRAE=19.62;MAF_USDA=10.588
NC_035088.1	75615368	.	G	A	.	.	MAF_INRAE=18.354;MAF_USDA=4.167
NC_035088.1	75615463	.	C	A	.	.	MAF_USDA=4.098
NC_035088.1	75615503	.	G	A	.	.	MAF_INRAE=43.671;MAF_USDA=42.941
NC_035088.1	75615510	.	A	T	.	.	MAF_INRAE=43.671;MAF_USDA=48.824
NC_035088.1	75615518	.	C	T	.	.	MAF_INRAE=12.658;MAF_USDA=7.059
NC_035088.1	75615536	.	G	A	.	.	MAF_INRAE=6.329;MAF_USDA=3.333
NC_035088.1	75615583	.	T	C	.	.	MAF_INRAE=19.62;MAF_USDA=10.714
NC_035088.1	75615636	.	T	G	.	.	MAF_INRAE=11.667;MAF_USDA=5.882
NC_035088.1	75615656	.	T	G	.	.	MAF_INRAE=43.038;MAF_USDA=50.0
NC_035088.1	75615660	.	A	C	.	.	MAF_INRAE=6.329;MAF_USDA=3.279
NC_035088.1	75615692	.	G	A	.	.	MAF_USDA=1.639
NC_035088.1	75615851	.	A	G	.	.	MAF_INRAE=10.833;MAF_USDA=12.353
NC_035088.1	75615859	.	A	C	.	.	MAF_INRAE=42.405;MAF_USDA=49.412
NC_035088.1	75615867	.	G	A	.	.	MAF_INRAE=9.494;MAF_USDA=5.294
NC_035088.1	75615916	.	T	C	.	.	MAF_USDA=11.475
NC_035088.1	75615926	.	G	T	.	.	MAF_INRAE=42.105;MAF_USDA=48.81
NC_035088.1	75615992	.	A	G	.	.	MAF_USDA=1.639
NC_035088.1	75616042	.	T	A	.	.	MAF_INRAE=17.5
NC_035088.1	75616150	.	G	A	.	.	MAF_INRAE=43.333;MAF_USDA=49.405
NC_035088.1	75616181	.	C	T	.	.	MAF_INRAE=18.354;MAF_USDA=14.118
NC_035088.1	75616260	.	T	A	.	.	MAF_USDA=41.667
NC_035088.1	75616266	.	T	A	.	.	MAF_USDA=27.083
NC_035088.1	75616267	.	C	A	.	.	MAF_USDA=27.083
NC_035088.1	75616354	.	G	T	.	.	MAF_USDA=8.197
NC_035088.1	75616413	.	T	G	.	.	MAF_INRAE=44.304;MAF_USDA=39.344
NC_035088.1	75616471	.	A	T	.	.	MAF_USDA=7.647
NC_035088.1	75616497	.	G	A	.	.	MAF_USDA=4.098
NC_035088.1	75616533	.	G	A	.	.	MAF_INRAE=15.833;MAF_USDA=13.529
NC_035088.1	75616577	.	A	G	.	.	MAF_INRAE=43.038;MAF_USDA=49.405
NC_035088.1	75616601	.	G	A	.	.	MAF_INRAE=15.789;MAF_USDA=21.429
NC_035088.1	75616705	.	T	A	.	.	MAF_USDA=4.098
NC_035088.1	75616718	.	G	A	.	.	MAF_INRAE=43.038;MAF_USDA=50.0
NC_035088.1	75616781	.	G	A	.	.	MAF_INRAE=5.0
NC_035088.1	75616891	.	A	G	.	.	MAF_INRAE=43.038;MAF_USDA=50.0
NC_035088.1	75616906	.	A	G	.	.	MAF_INRAE=6.329;MAF_USDA=3.279
NC_035088.1	75617030	.	A	T	.	.	MAF_INRAE=42.405;MAF_USDA=50.0
NC_035088.1	75617047	.	A	G	.	.	MAF_USDA=1.639
NC_035088.1	75617115	.	A	C	.	.	MAF_INRAE=20.0;MAF_USDA=12.941
NC_035088.1	75617119	.	A	T	.	.	MAF_USDA=12.5
NC_035088.1	75617163	.	T	C	.	.	MAF_USDA=9.836
NC_035088.1	75617201	.	A	G	.	.	MAF_INRAE=35.443;MAF_USDA=45.294
NC_035088.1	75617240	.	A	C	.	.	MAF_INRAE=12.025;MAF_USDA=6.471
NC_035088.1	75617255	.	C	T	.	.	MAF_INRAE=18.354;MAF_USDA=9.412
NC_035088.1	75617302	.	C	T	.	.	MAF_INRAE=43.671;MAF_USDA=41.667
NC_035088.1	75617473	.	A	G	.	.	MAF_INRAE=18.354;MAF_USDA=20.0
NC_035088.1	75617489	.	G	T	.	.	MAF_INRAE=22.152;MAF_USDA=24.118
NC_035088.1	75617576	.	G	T	.	.	MAF_INRAE=35.443;MAF_USDA=45.294
NC_035088.1	75617632	.	G	A	.	.	MAF_INRAE=35.443;MAF_USDA=45.882
NC_035088.1	75617641	.	T	G	.	.	MAF_INRAE=20.833;MAF_USDA=2.941
NC_035088.1	75617644	.	G	A	.	.	MAF_INRAE=12.658;MAF_USDA=5.882
NC_035088.1	75617653	.	G	A	.	.	MAF_USDA=4.098
NC_035088.1	75617706	.	G	A	.	.	MAF_INRAE=10.0
NC_035088.1	75617707	.	C	T	.	.	MAF_INRAE=10.0
NC_035088.1	75617787	.	A	G	.	.	MAF_INRAE=35.443;MAF_USDA=44.118
NC_035088.1	75617863	.	C	T	.	.	MAF_INRAE=35.443;MAF_USDA=44.706
NC_035088.1	75617864	.	C	A	.	.	MAF_USDA=9.016
NC_035088.1	75618031	.	A	T	.	.	MAF_USDA=1.639
NC_035088.1	75618066	.	G	T	.	.	MAF_INRAE=6.329;MAF_USDA=3.333
NC_035088.1	75618118	.	C	T	.	.	MAF_INRAE=20.833;MAF_USDA=2.941
NC_035088.1	75618162	.	A	T	.	.	MAF_INRAE=9.167
NC_035088.1	75618172	.	T	C	.	.	MAF_INRAE=6.329
NC_035088.1	75618191	.	C	T	.	.	MAF_INRAE=35.443;MAF_USDA=44.048
NC_035088.1	75618217	.	T	G	.	.	MAF_USDA=1.639
NC_035088.1	75618381	.	C	T	.	.	MAF_USDA=6.25
NC_035088.1	75618404	.	A	G	.	.	MAF_USDA=1.639
NC_035088.1	75618419	.	G	A	.	.	MAF_USDA=4.098
NC_035088.1	75618517	.	T	G	.	.	MAF_INRAE=35.443;MAF_USDA=41.176
NC_035088.1	75618650	.	T	A	.	.	MAF_INRAE=12.658;MAF_USDA=6.471
NC_035088.1	75618682	.	A	G	.	.	MAF_INRAE=35.443;MAF_USDA=44.118
NC_035088.1	75618689	.	C	T	.	.	MAF_INRAE=35.443;MAF_USDA=44.118
NC_035088.1	75618717	.	A	G	.	.	MAF_USDA=6.557
NC_035088.1	75618790	.	A	C	.	.	MAF_INRAE=10.0;MAF_USDA=5.294
NC_035088.1	75618848	.	A	C	.	.	MAF_USDA=4.098
NC_035088.1	75618882	.	C	G	.	.	MAF_INRAE=12.025;MAF_USDA=2.941
NC_035088.1	75618893	.	A	C	.	.	MAF_INRAE=5.833
NC_035088.1	75618896	.	C	A	.	.	MAF_USDA=1.639
NC_035088.1	75618904	.	T	C	.	.	MAF_INRAE=12.025;MAF_USDA=2.941
NC_035088.1	75619071	.	C	T	.	.	MAF_INRAE=20.0;MAF_USDA=2.941
NC_035088.1	75619200	.	T	C	.	.	MAF_INRAE=24.051;MAF_USDA=37.647
NC_035088.1	75619252	.	C	T	.	.	MAF_INRAE=5.263;MAF_USDA=2.083
NC_035088.1	75619287	.	C	T	.	.	MAF_INRAE=18.987;MAF_USDA=11.176
NC_035088.1	75619361	.	C	T	.	.	MAF_USDA=3.279
NC_035088.1	75619403	.	C	A	.	.	MAF_INRAE=6.329;MAF_USDA=3.279
NC_035088.1	75619426	.	A	C	.	.	MAF_INRAE=42.405;MAF_USDA=50.0
NC_035088.1	75619430	.	G	A	.	.	MAF_USDA=3.279
NC_035088.1	75619451	.	C	A	.	.	MAF_INRAE=42.405;MAF_USDA=48.824
NC_035088.1	75619674	.	A	G	.	.	MAF_INRAE=43.038;MAF_USDA=48.235
NC_035088.1	75619707	.	C	A	.	.	MAF_INRAE=20.253;MAF_USDA=11.176
NC_035088.1	75619725	.	T	A	.	.	MAF_INRAE=43.038;MAF_USDA=49.412
NC_035088.1	75619730	.	G	T	.	.	MAF_INRAE=9.167;MAF_USDA=5.294
NC_035088.1	75619820	.	C	A	.	.	MAF_INRAE=17.089;MAF_USDA=24.118
NC_035088.1	75619840	.	T	C	.	.	MAF_INRAE=6.329;MAF_USDA=3.279
NC_035088.1	75619949	.	G	A	.	.	MAF_INRAE=18.987;MAF_USDA=10.588
NC_035088.1	75620014	.	C	T	.	.	MAF_INRAE=10.0;MAF_USDA=5.294
NC_035088.1	75620023	.	G	A	.	.	MAF_INRAE=43.038;MAF_USDA=49.412
NC_035088.1	75620071	.	T	C	.	.	MAF_INRAE=17.089;MAF_USDA=28.824
NC_035088.1	75620089	.	T	A	.	.	MAF_USDA=3.279
NC_035088.1	75620146	.	A	C	.	.	MAF_USDA=1.667
NC_035088.1	75620147	.	A	G	.	.	MAF_INRAE=19.62;MAF_USDA=10.714
NC_035088.1	75620159	.	G	T	.	.	MAF_USDA=1.667
NC_035088.1	75620165	.	A	C	.	.	MAF_INRAE=43.038;MAF_USDA=45.833
NC_035088.1	75620214	.	G	T	.	.	MAF_INRAE=42.405;MAF_USDA=45.833
NC_035088.1	75620282	.	A	G	.	.	MAF_INRAE=42.105;MAF_USDA=47.619
NC_035088.1	75620289	.	T	C	.	.	MAF_USDA=46.429
NC_035088.1	75620293	.	A	T	.	.	MAF_USDA=47.024
NC_035088.1	75620481	.	G	A	.	.	MAF_INRAE=16.456;MAF_USDA=23.529
NC_035088.1	75620552	.	G	A	.	.	MAF_INRAE=12.025;MAF_USDA=6.471
NC_035088.1	75620604	.	G	A	.	.	MAF_INRAE=10.0;MAF_USDA=7.059
NC_035088.1	75620649	.	C	A	.	.	MAF_INRAE=15.823;MAF_USDA=23.529
NC_035088.1	75620687	.	A	C	.	.	MAF_USDA=4.918
NC_035088.1	75620707	.	A	C	.	.	MAF_INRAE=37.975;MAF_USDA=42.941
NC_035088.1	75620755	.	C	T	.	.	MAF_INRAE=10.0;MAF_USDA=1.639
NC_035088.1	75620806	.	T	C	.	.	MAF_INRAE=6.329;MAF_USDA=3.279
NC_035088.1	75620875	.	C	T	.	.	MAF_USDA=3.279
NC_035088.1	75620902	.	G	A	.	.	MAF_INRAE=6.329;MAF_USDA=3.279
NC_035088.1	75620924	.	A	T	.	.	MAF_INRAE=17.089;MAF_USDA=25.882
NC_035088.1	75620925	.	T	C	.	.	MAF_INRAE=20.833;MAF_USDA=25.882
NC_035088.1	75621009	.	G	A	.	.	MAF_INRAE=37.342;MAF_USDA=41.765
NC_035088.1	75621054	.	G	A	.	.	MAF_INRAE=5.263;MAF_USDA=1.765
NC_035088.1	75621123	.	C	T	.	.	MAF_INRAE=24.684;MAF_USDA=34.118
NC_035088.1	75621124	.	G	A	.	.	MAF_USDA=3.279
NC_035088.1	75621225	.	A	G	.	.	MAF_INRAE=37.342;MAF_USDA=42.941
NC_035088.1	75621227	.	A	G	.	.	MAF_USDA=10.417
NC_035088.1	75621237	.	G	A	.	.	MAF_USDA=4.098
NC_035088.1	75621253	.	A	T	.	.	MAF_INRAE=37.342;MAF_USDA=42.353
NC_035088.1	75621257	.	A	C	.	.	MAF_INRAE=6.667
NC_035088.1	75621271	.	A	T	.	.	MAF_USDA=4.918
NC_035088.1	75621341	.	G	A	.	.	MAF_USDA=1.667
NC_035088.1	75621435	.	C	A	.	.	MAF_USDA=1.639
NC_035088.1	75621466	.	G	T	.	.	MAF_INRAE=15.833;MAF_USDA=5.882
NC_035088.1	75621478	.	T	A	.	.	MAF_USDA=1.639
NC_035088.1	75621574	.	T	A	.	.	MAF_INRAE=21.053;MAF_USDA=7.059
NC_035088.1	75621849	.	C	G	.	.	MAF_INRAE=5.696;MAF_USDA=3.333
NC_035088.1	75621906	.	T	C	.	.	MAF_USDA=7.377
NC_035088.1	75621942	.	G	T	.	.	MAF_INRAE=6.962
NC_035088.1	75622043	.	C	G	.	.	MAF_INRAE=27.215;MAF_USDA=30.0
NC_035088.1	75622061	.	C	T	.	.	MAF_USDA=4.918
NC_035088.1	75622086	.	T	A	.	.	MAF_USDA=4.918
NC_035088.1	75622112	.	T	C	.	.	MAF_USDA=4.098
NC_035088.1	75622132	.	C	T	.	.	MAF_USDA=4.918
NC_035088.1	75622138	.	G	A	.	.	MAF_USDA=3.279
NC_035088.1	75622198	.	A	G	.	.	MAF_INRAE=10.759;MAF_USDA=5.294
NC_035088.1	75622210	.	A	G	.	.	MAF_INRAE=29.114;MAF_USDA=40.588
NC_035088.1	75622225	.	G	A	.	.	MAF_USDA=4.167
NC_035088.1	75622245	.	A	C	.	.	MAF_INRAE=11.392;MAF_USDA=3.529
NC_035088.1	75622318	.	C	A	.	.	MAF_INRAE=15.19;MAF_USDA=39.412
NC_035088.1	75622385	.	A	G	.	.	MAF_INRAE=13.924;MAF_USDA=41.765
NC_035088.1	75622445	.	TATGGTCAGGAC	TATGGTCAGGAT	.	.	MAF_USDA=2.083
NC_035088.1	75622545	.	A	G	.	.	MAF_INRAE=33.544;MAF_USDA=12.353
NC_035088.1	75622550	.	A	T	.	.	MAF_INRAE=12.658;MAF_USDA=37.059
NC_035088.1	75622600	.	A	T	.	.	MAF_INRAE=21.053;MAF_USDA=25.294
NC_035088.1	75622660	.	T	A	.	.	MAF_INRAE=26.316;MAF_USDA=50.0
NC_035088.1	75622724	.	A	T	.	.	MAF_USDA=3.529
NC_035088.1	75622749	.	T	C	.	.	MAF_USDA=48.824
NC_035088.1	75622768	.	T	G	.	.	MAF_USDA=48.214
NC_035088.1	75622779	.	T	G	.	.	MAF_USDA=48.214
NC_035088.1	75622802	.	C	A	.	.	MAF_USDA=12.5
NC_035088.1	75622813	.	A	C	.	.	MAF_USDA=50.0
NC_035088.1	75622879	.	A	C	.	.	MAF_USDA=25.0
NC_035088.1	75624397	.	A	T	.	.	MAF_USDA=15.294
NC_035088.1	75624522	.	A	T	.	.	MAF_INRAE=22.152;MAF_USDA=21.765
NC_035088.1	75624532	.	T	A	.	.	MAF_INRAE=36.709;MAF_USDA=49.412
NC_035088.1	75624550	.	A	G	.	.	MAF_INRAE=21.053;MAF_USDA=27.647
NC_035088.1	75624691	.	T	C	.	.	MAF_USDA=1.667
NC_035088.1	75624718	.	G	A	.	.	MAF_USDA=1.667
NC_035088.1	75624767	.	C	T	.	.	MAF_INRAE=12.658;MAF_USDA=25.904
NC_035088.1	75624771	.	C	T	.	.	MAF_USDA=6.78
NC_035088.1	75624840	.	C	T	.	.	MAF_INRAE=17.5;MAF_USDA=21.429
NC_035088.1	75624992	.	G	A	.	.	MAF_INRAE=36.842
NC_035088.1	75625022	.	G	A	.	.	MAF_USDA=22.917
NC_035088.1	75625067	.	C	A	.	.	MAF_USDA=1.639
NC_035088.1	75625068	.	C	T	.	.	MAF_USDA=16.667
NC_035088.1	75625075	.	T	A	.	.	MAF_INRAE=36.842;MAF_USDA=10.0
NC_035088.1	75625082	.	T	A	.	.	MAF_USDA=3.279
NC_035088.1	75625150	.	C	A	.	.	MAF_USDA=3.279
NC_035088.1	75625166	.	C	T	.	.	MAF_USDA=12.5
NC_035088.1	75625167	.	C	T	.	.	MAF_INRAE=6.667;MAF_USDA=5.294
NC_035088.1	75625194	.	T	G	.	.	MAF_INRAE=40.506;MAF_USDA=49.412
NC_035088.1	75625281	.	T	C	.	.	MAF_USDA=14.583
NC_035088.1	75625356	.	G	T	.	.	MAF_USDA=39.13
NC_035088.1	75625440	.	C	A	.	.	MAF_INRAE=42.405;MAF_USDA=39.583
NC_035088.1	75625445	.	C	A	.	.	MAF_INRAE=10.0
NC_035088.1	75625446	.	T	A	.	.	MAF_INRAE=20.833
NC_035088.1	75625459	.	G	T	.	.	MAF_INRAE=46.667;MAF_USDA=41.667
NC_035088.1	75625466	.	C	A	.	.	MAF_INRAE=10.0;MAF_USDA=10.241
NC_035088.1	75625468	.	G	A	.	.	MAF_USDA=3.279
NC_035088.1	75625517	.	T	A	.	.	MAF_INRAE=20.833;MAF_USDA=29.167
NC_035088.1	75625535	.	A	C	.	.	MAF_INRAE=43.333
NC_035088.1	75625545	.	T	C	.	.	MAF_INRAE=6.667;MAF_USDA=4.706
NC_035088.1	75625549	.	C	A	.	.	MAF_INRAE=45.57;MAF_USDA=20.0
NC_035088.1	75625572	.	G	A	.	.	MAF_USDA=2.459
NC_035088.1	75625639	.	C	A	.	.	MAF_USDA=5.738
NC_035088.1	75625730	.	C	T	.	.	MAF_INRAE=35.443;MAF_USDA=12.941
NC_035088.1	75625750	.	G	A	.	.	MAF_USDA=2.459
NC_035088.1	75625755	.	T	G	.	.	MAF_INRAE=39.873;MAF_USDA=48.235
NC_035088.1	75625777	.	C	A	.	.	MAF_INRAE=12.025;MAF_USDA=10.0
NC_035088.1	75625784	.	T	G	.	.	MAF_INRAE=39.241;MAF_USDA=48.824
NC_035088.1	75625908	.	A	T	.	.	MAF_INRAE=26.316;MAF_USDA=48.824
NC_035088.1	75625912	.	T	A	.	.	MAF_USDA=14.881
NC_035088.1	75625915	.	T	A	.	.	MAF_USDA=14.881
NC_035088.1	75625972	.	T	C	.	.	MAF_INRAE=25.316;MAF_USDA=35.119
NC_035088.1	75625983	.	C	T	.	.	MAF_USDA=4.167
NC_035088.1	75625999	.	C	G	.	.	MAF_INRAE=40.506;MAF_USDA=47.647
NC_035088.1	75626023	.	A	C	.	.	MAF_USDA=1.639
NC_035088.1	75626116	.	G	A	.	.	MAF_INRAE=40.506;MAF_USDA=48.235
NC_035088.1	75626135	.	C	A	.	.	MAF_USDA=2.459
NC_035088.1	75626186	.	A	G	.	.	MAF_USDA=1.639
NC_035088.1	75626199	.	C	A	.	.	MAF_INRAE=10.759;MAF_USDA=12.941
NC_035088.1	75626211	.	T	A	.	.	MAF_INRAE=39.873;MAF_USDA=50.0
NC_035088.1	75626277	.	C	T	.	.	MAF_INRAE=42.5;MAF_USDA=43.902
NC_035088.1	75626282	.	T	C	.	.	MAF_INRAE=10.0;MAF_USDA=26.829
NC_035088.1	75626288	.	C	T	.	.	MAF_INRAE=42.5;MAF_USDA=44.512
NC_035088.1	75626368	.	G	A	.	.	MAF_USDA=1.724
NC_035088.1	75626455	.	A	C	.	.	MAF_USDA=1.724
NC_035088.1	75626457	.	T	A	.	.	MAF_INRAE=43.333;MAF_USDA=46.341
NC_035088.1	75626460	.	G	A	.	.	MAF_INRAE=43.333;MAF_USDA=45.732
NC_035088.1	75626625	.	G	A	.	.	MAF_USDA=11.585
NC_035088.1	75626645	.	T	C	.	.	MAF_USDA=22.917
NC_035088.1	75626651	.	A	G	.	.	MAF_USDA=33.333
NC_035088.1	75626682	.	T	A	.	.	MAF_USDA=41.667
NC_035088.1	75626710	.	C	T	.	.	MAF_USDA=6.897
NC_035088.1	75626743	.	G	A	.	.	MAF_USDA=8.333
NC_035088.1	75626744	.	T	C	.	.	MAF_USDA=48.78
NC_035088.1	75626747	.	A	G	.	.	MAF_USDA=5.172
NC_035088.1	75626775	.	A	G	.	.	MAF_USDA=40.964
NC_035088.1	75626932	.	A	G	.	.	MAF_INRAE=47.368;MAF_USDA=22.353
NC_035088.1	75626982	.	A	C	.	.	MAF_INRAE=5.0
NC_035088.1	75627026	.	G	T	.	.	MAF_INRAE=21.053;MAF_USDA=2.353
NC_035088.1	75627099	.	G	A	.	.	MAF_INRAE=21.053;MAF_USDA=11.176
NC_035088.1	75627150	.	C	A	.	.	MAF_USDA=4.118
NC_035088.1	75627200	.	G	A	.	.	MAF_USDA=24.118
NC_035088.1	75627236	.	T	A	.	.	MAF_USDA=24.706
NC_035088.1	75627247	.	T	C	.	.	MAF_USDA=48.235
NC_035088.1	75627282	.	A	T	.	.	MAF_USDA=41.765
NC_035088.1	75627289	.	A	G	.	.	MAF_INRAE=47.368;MAF_USDA=24.118
NC_035088.1	75627335	.	C	T	.	.	MAF_USDA=25.0
NC_035088.1	75627339	.	A	G	.	.	MAF_USDA=25.0
NC_035088.1	75627351	.	C	G	.	.	MAF_USDA=25.0
NC_035088.1	75627424	.	G	A	.	.	MAF_INRAE=1.667;MAF_USDA=6.557
NC_035088.1	75627431	.	T	C	.	.	MAF_USDA=16.667
NC_035088.1	75627451	.	C	G	.	.	MAF_USDA=7.377
NC_035088.1	75627490	.	G	T	.	.	MAF_USDA=6.25
NC_035088.1	75627507	.	A	T	.	.	MAF_USDA=37.5
NC_035088.1	75627536	.	G	T	.	.	MAF_USDA=11.176
NC_035088.1	75627548	.	A	C	.	.	MAF_USDA=10.0
NC_035088.1	75627577	.	A	T	.	.	MAF_USDA=10.0
NC_035088.1	75627655	.	T	A	.	.	MAF_USDA=49.412
NC_035088.1	75627808	.	G	A	.	.	MAF_INRAE=25.316;MAF_USDA=31.176
NC_035088.1	75627898	.	G	T	.	.	MAF_INRAE=40.506;MAF_USDA=49.412
NC_035088.1	75627923	.	T	G	.	.	MAF_USDA=4.167
NC_035088.1	75627980	.	T	A	.	.	MAF_INRAE=8.333
NC_035088.1	75628020	.	G	T	.	.	MAF_INRAE=26.667;MAF_USDA=27.647
NC_035088.1	75628024	.	C	G	.	.	MAF_USDA=12.5
NC_035088.1	75628037	.	T	C	.	.	MAF_INRAE=31.013;MAF_USDA=16.667
NC_035088.1	75628053	.	A	C	.	.	MAF_INRAE=40.833
NC_035088.1	75628054	.	C	A	.	.	MAF_INRAE=11.667;MAF_USDA=14.583
NC_035088.1	75628056	.	A	T	.	.	MAF_INRAE=11.667;MAF_USDA=12.5
NC_035088.1	75628057	.	C	T	.	.	MAF_INRAE=40.833;MAF_USDA=25.0
NC_035088.1	75628061	.	A	T	.	.	MAF_USDA=6.471
NC_035088.1	75628073	.	C	G	.	.	MAF_INRAE=32.278;MAF_USDA=10.417
NC_035088.1	75628077	.	C	A	.	.	MAF_INRAE=5.833
NC_035088.1	75628091	.	C	A	.	.	MAF_INRAE=31.579
NC_035088.1	75628118	.	A	G	.	.	MAF_INRAE=25.0
NC_035088.1	75628120	.	T	C	.	.	MAF_INRAE=25.0
NC_035088.1	75628121	.	C	G	.	.	MAF_INRAE=25.0
NC_035088.1	75628126	.	C	A	.	.	MAF_USDA=2.459
NC_035088.1	75628133	.	T	C	.	.	MAF_USDA=4.918
NC_035088.1	75628143	.	G	A	.	.	MAF_INRAE=12.658;MAF_USDA=12.353
NC_035088.1	75628144	.	G	A	.	.	MAF_INRAE=11.667
NC_035088.1	75628150	.	C	A	.	.	MAF_INRAE=25.316
NC_035088.1	75628154	.	T	C	.	.	MAF_INRAE=11.667;MAF_USDA=15.294
NC_035088.1	75628164	.	A	C	.	.	MAF_INRAE=34.81;MAF_USDA=11.765
NC_035088.1	75628171	.	T	C	.	.	MAF_INRAE=27.848;MAF_USDA=21.176
NC_035088.1	75628256	.	G	A	.	.	MAF_INRAE=31.667;MAF_USDA=36.747
NC_035088.1	75628260	.	T	A	.	.	MAF_INRAE=34.167
NC_035088.1	75628261	.	G	A	.	.	MAF_INRAE=34.167
NC_035088.1	75628263	.	C	A	.	.	MAF_USDA=2.083
NC_035088.1	75628282	.	C	A	.	.	MAF_USDA=5.833
NC_035088.1	75628292	.	G	A	.	.	MAF_USDA=18.333
NC_035088.1	75628405	.	C	G	.	.	MAF_INRAE=10.833;MAF_USDA=12.5
NC_035088.1	75628407	.	C	T	.	.	MAF_INRAE=10.833;MAF_USDA=18.75
NC_035088.1	75628424	.	C	G	.	.	MAF_INRAE=25.316;MAF_USDA=33.333
NC_035088.1	75628426	.	C	G	.	.	MAF_USDA=7.377
NC_035088.1	75628440	.	C	T	.	.	MAF_USDA=25.41
NC_035088.1	75628457	.	A	G	.	.	MAF_INRAE=1.667
NC_035088.1	75628533	.	C	T	.	.	MAF_USDA=1.639
NC_035088.1	75628544	.	C	A	.	.	MAF_INRAE=11.667;MAF_USDA=18.75
NC_035088.1	75628547	.	C	A	.	.	MAF_INRAE=11.667;MAF_USDA=34.118
NC_035088.1	75628573	.	A	T	.	.	MAF_INRAE=9.167;MAF_USDA=6.471
NC_035088.1	75628713	.	T	G	.	.	MAF_INRAE=12.025;MAF_USDA=16.667
NC_035088.1	75628864	.	A	C	.	.	MAF_USDA=4.918
NC_035088.1	75628865	.	C	T	.	.	MAF_INRAE=12.025;MAF_USDA=26.471
NC_035088.1	75629077	.	A	C	.	.	MAF_INRAE=21.667;MAF_USDA=41.176
NC_035088.1	75629080	.	T	C	.	.	MAF_USDA=5.738
NC_035088.1	75629094	.	A	G	.	.	MAF_USDA=13.115
NC_035088.1	75629141	.	C	T	.	.	MAF_INRAE=13.333;MAF_USDA=14.583
NC_035088.1	75629279	.	C	T	.	.	MAF_INRAE=20.833;MAF_USDA=7.059
NC_035088.1	75629315	.	C	T	.	.	MAF_USDA=4.098
NC_035088.1	75629516	.	C	A	.	.	MAF_USDA=2.459
NC_035088.1	75629559	.	A	C	.	.	MAF_INRAE=34.81;MAF_USDA=11.765
NC_035088.1	75629627	.	C	A	.	.	MAF_USDA=2.459
NC_035088.1	75629856	.	T	C	.	.	MAF_USDA=4.918
NC_035088.1	75629889	.	C	A	.	.	MAF_INRAE=12.658;MAF_USDA=7.059
NC_035088.1	75630049	.	G	A	.	.	MAF_USDA=9.836
NC_035088.1	75630051	.	G	A	.	.	MAF_INRAE=25.316;MAF_USDA=28.824
NC_035088.1	75630079	.	A	G	.	.	MAF_USDA=9.836
NC_035088.1	75630081	.	A	G	.	.	MAF_USDA=3.279
NC_035088.1	75630126	.	A	C	.	.	MAF_INRAE=6.962;MAF_USDA=15.882
NC_035088.1	75630168	.	A	G	.	.	MAF_INRAE=12.658;MAF_USDA=12.353
NC_035088.1	75630194	.	T	G	.	.	MAF_USDA=4.098
NC_035088.1	75630195	.	C	A	.	.	MAF_USDA=4.098
NC_035088.1	75630198	.	G	T	.	.	MAF_INRAE=12.658;MAF_USDA=14.118
NC_035088.1	75630203	.	T	C	.	.	MAF_INRAE=6.329;MAF_USDA=15.882
NC_035088.1	75630214	.	G	A	.	.	MAF_INRAE=6.329
NC_035088.1	75630242	.	A	C	.	.	MAF_INRAE=16.456;MAF_USDA=35.294
NC_035088.1	75630275	.	C	T	.	.	MAF_USDA=4.918
NC_035088.1	75630352	.	C	A	.	.	MAF_INRAE=3.333;MAF_USDA=21.765
NC_035088.1	75630410	.	C	T	.	.	MAF_INRAE=4.167;MAF_USDA=11.176
NC_035088.1	75630417	.	T	G	.	.	MAF_INRAE=4.167;MAF_USDA=13.529
NC_035088.1	75630423	.	T	C	.	.	MAF_INRAE=4.167;MAF_USDA=11.31
NC_035088.1	75630459	.	A	T	.	.	MAF_USDA=4.118
NC_035088.1	75630501	.	G	C	.	.	MAF_INRAE=46.667;MAF_USDA=27.083
NC_035088.1	75630583	.	C	T	.	.	MAF_USDA=3.279
NC_035088.1	75630658	.	A	G	.	.	MAF_USDA=31.928
NC_035088.1	75630663	.	G	A	.	.	MAF_USDA=40.476
NC_035088.1	75630770	.	C	T	.	.	MAF_INRAE=6.667
NC_035088.1	75630843	.	C	A	.	.	MAF_USDA=4.918
NC_035088.1	75630844	.	T	C	.	.	MAF_INRAE=20.833;MAF_USDA=10.588
NC_035088.1	75630845	.	G	C	.	.	MAF_INRAE=20.833;MAF_USDA=10.588
NC_035088.1	75630849	.	G	A	.	.	MAF_INRAE=20.0;MAF_USDA=10.588
NC_035088.1	75630850	.	T	C	.	.	MAF_INRAE=20.0;MAF_USDA=10.588
NC_035088.1	75630854	.	G	C	.	.	MAF_INRAE=20.0;MAF_USDA=10.588
NC_035088.1	75630855	.	G	A	.	.	MAF_INRAE=20.0;MAF_USDA=10.588
NC_035088.1	75630871	.	C	T	.	.	MAF_INRAE=47.468;MAF_USDA=31.176
NC_035088.1	75630905	.	T	C	.	.	MAF_INRAE=40.506;MAF_USDA=42.353
NC_035088.1	75630907	.	C	G	.	.	MAF_INRAE=13.333;MAF_USDA=6.471
NC_035088.1	75631028	.	C	T	.	.	MAF_INRAE=48.734;MAF_USDA=32.353
NC_035088.1	75631099	.	A	G	.	.	MAF_INRAE=8.228
NC_035088.1	75631101	.	C	G	.	.	MAF_INRAE=12.658;MAF_USDA=10.0
NC_035088.1	75631194	.	G	A	.	.	MAF_USDA=5.738
NC_035088.1	75631215	.	C	G	.	.	MAF_USDA=16.667
NC_035088.1	75631216	.	C	T	.	.	MAF_USDA=16.667
NC_035088.1	75631292	.	G	C	.	.	MAF_INRAE=10.833;MAF_USDA=7.059
NC_035088.1	75631304	.	C	A	.	.	MAF_INRAE=12.025;MAF_USDA=6.471
NC_035088.1	75631317	.	A	C	.	.	MAF_INRAE=12.658;MAF_USDA=10.0
NC_035088.1	75631319	.	G	A	.	.	MAF_INRAE=11.667;MAF_USDA=10.0
NC_035088.1	75631338	.	T	G	.	.	MAF_INRAE=19.62;MAF_USDA=31.25
NC_035088.1	75631343	.	C	A	.	.	MAF_USDA=4.098
NC_035088.1	75631367	.	A	G	.	.	MAF_INRAE=12.025;MAF_USDA=13.529
NC_035088.1	75631417	.	C	A	.	.	MAF_INRAE=8.228
NC_035088.1	75631455	.	T	G	.	.	MAF_USDA=5.738
NC_035088.1	75631464	.	A	C	.	.	MAF_INRAE=44.937;MAF_USDA=28.235
NC_035088.1	75631470	.	G	A	.	.	MAF_INRAE=34.177;MAF_USDA=12.353
NC_035088.1	75631516	.	A	C	.	.	MAF_INRAE=37.975;MAF_USDA=47.917
NC_035088.1	75631524	.	A	T	.	.	MAF_INRAE=28.481;MAF_USDA=37.059
NC_035088.1	75631590	.	G	A	.	.	MAF_USDA=6.557
NC_035088.1	75631735	.	C	T	.	.	MAF_USDA=1.639
NC_035088.1	75631745	.	A	C	.	.	MAF_INRAE=49.367;MAF_USDA=24.706
NC_035088.1	75631764	.	A	G	.	.	MAF_INRAE=33.544;MAF_USDA=18.235
NC_035088.1	75631790	.	A	C	.	.	MAF_INRAE=49.367;MAF_USDA=34.118
NC_035088.1	75631791	.	T	A	.	.	MAF_INRAE=48.333;MAF_USDA=34.118
NC_035088.1	75631824	.	C	A	.	.	MAF_USDA=14.583
NC_035088.1	75631826	.	T	A	.	.	MAF_INRAE=46.835;MAF_USDA=18.235
NC_035088.1	75631837	.	A	T	.	.	MAF_INRAE=13.924;MAF_USDA=30.588
NC_035088.1	75631859	.	A	G	.	.	MAF_INRAE=25.316;MAF_USDA=45.294
NC_035088.1	75631868	.	C	A	.	.	MAF_INRAE=34.177;MAF_USDA=44.706
NC_035088.1	75631875	.	A	G	.	.	MAF_INRAE=34.177;MAF_USDA=30.952
NC_035088.1	75631897	.	AGGCAG	AGGCAA	.	.	MAF_USDA=16.667
NC_035088.1	75631902	.	G	A	.	.	MAF_INRAE=17.089
NC_035088.1	75631922	.	A	G	.	.	MAF_INRAE=9.494;MAF_USDA=5.294
NC_035088.1	75631934	.	C	T	.	.	MAF_INRAE=5.696
NC_035088.1	75631940	.	A	C	.	.	MAF_INRAE=8.861;MAF_USDA=7.831
NC_035088.1	75631969	.	G	T	.	.	MAF_INRAE=12.025;MAF_USDA=2.941
NC_035088.1	75632028	.	A	T	.	.	MAF_USDA=18.852
NC_035088.1	75632095	.	C	T	.	.	MAF_USDA=8.235
NC_035088.1	75633052	.	C	T	.	.	MAF_USDA=2.459
NC_035088.1	75633053	.	A	T	.	.	MAF_USDA=18.75
NC_035088.1	75633060	.	G	A	.	.	MAF_USDA=1.639
NC_035088.1	75633156	.	C	A	.	.	MAF_USDA=4.918
NC_035088.1	75633164	.	C	A	.	.	MAF_USDA=3.279
NC_035088.1	75633197	.	A	C	.	.	MAF_USDA=34.118
NC_035088.1	75633200	.	T	C	.	.	MAF_USDA=23.77
NC_035088.1	75633201	.	C	A	.	.	MAF_USDA=23.77
NC_035088.1	75633210	.	G	A	.	.	MAF_USDA=24.59
NC_035088.1	75633215	.	G	A	.	.	MAF_INRAE=10.759;MAF_USDA=14.583
NC_035088.1	75633232	.	AGG	AGT	.	.	MAF_USDA=14.583
NC_035088.1	75633234	.	G	T	.	.	MAF_INRAE=10.759
NC_035088.1	75633258	.	G	T	.	.	MAF_INRAE=10.127;MAF_USDA=10.0
NC_035088.1	75633263	.	A	G	.	.	MAF_INRAE=10.127;MAF_USDA=11.31
NC_035088.1	75633298	.	C	T	.	.	MAF_INRAE=15.789;MAF_USDA=4.762
NC_035088.1	75633313	.	T	G	.	.	MAF_USDA=37.647
NC_035088.1	75633318	.	G	A	.	.	MAF_USDA=29.167
NC_035088.1	75633398	.	T	G	.	.	MAF_USDA=13.115
NC_035088.1	75633426	.	T	C	.	.	MAF_INRAE=42.105;MAF_USDA=48.235
NC_035088.1	75633500	.	C	G	.	.	MAF_USDA=1.639
NC_035088.1	75633517	.	C	T	.	.	MAF_USDA=12.5
NC_035088.1	75633736	.	G	T	.	.	MAF_USDA=3.279
NC_035088.1	75633748	.	G	T	.	.	MAF_INRAE=24.684;MAF_USDA=16.471
NC_035088.1	75633795	.	T	C	.	.	MAF_INRAE=6.329
NC_035088.1	75633874	.	C	A	.	.	MAF_USDA=12.5
NC_035088.1	75633908	.	C	A	.	.	MAF_USDA=4.098
NC_035088.1	75633956	.	A	C	.	.	MAF_USDA=3.279
NC_035088.1	75634050	.	T	G	.	.	MAF_INRAE=12.658;MAF_USDA=16.667
NC_035088.1	75634124	.	C	T	.	.	MAF_USDA=4.098
NC_035088.1	75634298	.	T	G	.	.	MAF_INRAE=3.333
NC_035088.1	75634325	.	G	T	.	.	MAF_INRAE=7.5;MAF_USDA=8.824
NC_035088.1	75634410	.	T	A	.	.	MAF_INRAE=5.263
NC_035088.1	75634464	.	G	A	.	.	MAF_USDA=4.918
NC_035088.1	75634484	.	T	C	.	.	MAF_USDA=3.279
NC_035088.1	75634494	.	A	C	.	.	MAF_INRAE=32.278;MAF_USDA=24.118
NC_035088.1	75634610	.	T	C	.	.	MAF_USDA=3.529
NC_035088.1	75634612	.	G	A	.	.	MAF_USDA=4.918
NC_035088.1	75634618	.	C	T	.	.	MAF_USDA=4.118
NC_035088.1	75634647	.	T	A	.	.	MAF_USDA=5.738
NC_035088.1	75634723	.	C	T	.	.	MAF_INRAE=9.494;MAF_USDA=18.235
NC_035088.1	75634858	.	C	T	.	.	MAF_USDA=4.098
NC_035088.1	75634861	.	G	A	.	.	MAF_INRAE=15.789
NC_035088.1	75634926	.	G	A	.	.	MAF_USDA=1.639
NC_035088.1	75634940	.	G	A	.	.	MAF_INRAE=10.833;MAF_USDA=7.059
NC_035088.1	75634957	.	C	A	.	.	MAF_USDA=9.016
NC_035088.1	75634965	.	C	T	.	.	MAF_USDA=4.098
NC_035088.1	75635077	.	G	A	.	.	MAF_INRAE=20.833;MAF_USDA=8.235
NC_035088.1	75635102	.	G	T	.	.	MAF_USDA=9.016
NC_035088.1	75635103	.	A	C	.	.	MAF_USDA=25.882
NC_035088.1	75635104	.	A	T	.	.	MAF_USDA=25.882
NC_035088.1	75635105	.	A	T	.	.	MAF_USDA=25.882
NC_035088.1	75635106	.	A	T	.	.	MAF_USDA=25.882
NC_035088.1	75635107	.	A	T	.	.	MAF_USDA=25.882
NC_035088.1	75635108	.	G	T	.	.	MAF_USDA=25.882
NC_035088.1	75635143	.	G	T	.	.	MAF_USDA=12.941
NC_035088.1	75635288	.	T	G	.	.	MAF_USDA=4.098
NC_035088.1	75635307	.	G	A	.	.	MAF_INRAE=12.658;MAF_USDA=16.667
NC_035088.1	75635309	.	C	T	.	.	MAF_USDA=2.459
NC_035088.1	75635469	.	G	A	.	.	MAF_USDA=25.294
NC_035088.1	75635502	.	T	C	.	.	MAF_USDA=3.279
NC_035088.1	75635548	.	G	T	.	.	MAF_INRAE=5.263;MAF_USDA=45.294
NC_035088.1	75635593	.	G	T	.	.	MAF_INRAE=31.646;MAF_USDA=18.235
NC_035088.1	75635776	.	C	G	.	.	MAF_INRAE=23.333
NC_035088.1	75635790	.	A	G	.	.	MAF_USDA=16.667
NC_035088.1	75635839	.	T	C	.	.	MAF_INRAE=27.215;MAF_USDA=12.353
NC_035088.1	75635880	.	T	C	.	.	MAF_INRAE=8.228
NC_035088.1	75635919	.	G	T	.	.	MAF_USDA=4.098
NC_035088.1	75636024	.	G	A	.	.	MAF_INRAE=12.5;MAF_USDA=13.529
NC_035088.1	75636081	.	A	G	.	.	MAF_INRAE=12.5
NC_035088.1	75636095	.	C	T	.	.	MAF_INRAE=23.333;MAF_USDA=8.197
NC_035088.1	75636128	.	G	A	.	.	MAF_USDA=2.083
NC_035088.1	75636168	.	C	A	.	.	MAF_INRAE=2.632;MAF_USDA=1.639
NC_035088.1	75636185	.	A	G	.	.	MAF_INRAE=10.833;MAF_USDA=14.583
NC_035088.1	75636357	.	C	G	.	.	MAF_INRAE=6.667
NC_035088.1	75636375	.	G	T	.	.	MAF_INRAE=10.0
NC_035088.1	75636379	.	T	C	.	.	MAF_INRAE=26.667;MAF_USDA=20.833
NC_035088.1	75636448	.	G	A	.	.	MAF_INRAE=6.667
NC_035088.1	75636458	.	T	C	.	.	MAF_INRAE=45.0;MAF_USDA=41.667
NC_035088.1	75636535	.	A	T	.	.	MAF_INRAE=12.5;MAF_USDA=14.583
NC_035088.1	75636569	.	C	A	.	.	MAF_INRAE=37.5;MAF_USDA=28.261
NC_035088.1	75636638	.	A	G	.	.	MAF_INRAE=35.833;MAF_USDA=25.0
NC_035088.1	75636709	.	T	A	.	.	MAF_USDA=6.25
NC_035088.1	75636810	.	G	A	.	.	MAF_INRAE=6.667
NC_035088.1	75637025	.	C	T	.	.	MAF_INRAE=22.5;MAF_USDA=20.833
NC_035088.1	75637067	.	C	T	.	.	MAF_INRAE=19.167;MAF_USDA=21.739
NC_035088.1	75637116	.	G	T	.	.	MAF_INRAE=11.392;MAF_USDA=5.882
NC_035088.1	75637314	.	C	T	.	.	MAF_USDA=1.639
NC_035088.1	75637424	.	C	T	.	.	MAF_INRAE=25.949;MAF_USDA=12.353
NC_035088.1	75637505	.	C	G	.	.	MAF_USDA=10.417
NC_035088.1	75637521	.	G	C	.	.	MAF_INRAE=39.474
NC_035088.1	75637563	.	C	T	.	.	MAF_INRAE=8.333
NC_035088.1	75637565	.	G	A	.	.	MAF_INRAE=8.333
NC_035088.1	75637588	.	A	C	.	.	MAF_INRAE=12.025
NC_035088.1	75637627	.	T	C	.	.	MAF_USDA=1.639
NC_035088.1	75637760	.	C	T	.	.	MAF_USDA=8.333
NC_035088.1	75637817	.	A	T	.	.	MAF_INRAE=15.19;MAF_USDA=18.75
NC_035088.1	75637856	.	C	A	.	.	MAF_INRAE=27.215;MAF_USDA=12.353
NC_035088.1	75637892	.	C	A	.	.	MAF_INRAE=6.329;MAF_USDA=4.167
NC_035088.1	75637924	.	G	A	.	.	MAF_USDA=1.639
NC_035088.1	75638086	.	G	C	.	.	MAF_USDA=1.639
NC_035088.1	75638088	.	A	C	.	.	MAF_INRAE=12.658;MAF_USDA=4.706
NC_035088.1	75638096	.	G	T	.	.	MAF_USDA=9.836
NC_035088.1	75638229	.	T	G	.	.	MAF_INRAE=6.329
NC_035088.1	75638234	.	T	C	.	.	MAF_USDA=5.738
NC_035088.1	75638236	.	A	G	.	.	MAF_USDA=5.738
NC_035088.1	75638241	.	T	C	.	.	MAF_INRAE=8.228
NC_035088.1	75638262	.	C	A	.	.	MAF_INRAE=24.167;MAF_USDA=12.353
NC_035088.1	75638313	.	G	T	.	.	MAF_INRAE=20.833;MAF_USDA=7.059
NC_035088.1	75638315	.	C	A	.	.	MAF_INRAE=12.658;MAF_USDA=16.667
NC_035088.1	75638318	.	C	A	.	.	MAF_USDA=4.098
NC_035088.1	75638388	.	G	A	.	.	MAF_USDA=1.639
NC_035088.1	75638477	.	T	A	.	.	MAF_INRAE=27.215;MAF_USDA=12.353
NC_035088.1	75638512	.	C	A	.	.	MAF_USDA=11.475
NC_035088.1	75638572	.	C	T	.	.	MAF_INRAE=9.494;MAF_USDA=20.588
NC_035088.1	75638721	.	T	A	.	.	MAF_USDA=3.279
NC_035088.1	75638770	.	C	T	.	.	MAF_INRAE=12.658;MAF_USDA=15.882
NC_035088.1	75638851	.	A	G	.	.	MAF_INRAE=5.263;MAF_USDA=4.706
NC_035088.1	75638855	.	T	G	.	.	MAF_USDA=1.639
NC_035088.1	75638864	.	A	G	.	.	MAF_INRAE=12.658;MAF_USDA=14.118
NC_035088.1	75638866	.	G	T	.	.	MAF_INRAE=5.263;MAF_USDA=4.706
NC_035088.1	75639001	.	C	T	.	.	MAF_INRAE=27.215;MAF_USDA=24.706
NC_035088.1	75639105	.	A	C	.	.	MAF_USDA=5.738
NC_035088.1	75639322	.	C	T	.	.	MAF_INRAE=12.025
NC_035088.1	75639369	.	A	G	.	.	MAF_INRAE=37.5
NC_035088.1	75639370	.	G	T	.	.	MAF_INRAE=13.333;MAF_USDA=17.059
NC_035088.1	75639419	.	G	T	.	.	MAF_INRAE=48.101;MAF_USDA=42.941
NC_035088.1	75639427	.	G	A	.	.	MAF_USDA=4.118
NC_035088.1	75639428	.	C	T	.	.	MAF_USDA=4.706
NC_035088.1	75639448	.	T	G	.	.	MAF_INRAE=5.0
NC_035088.1	75639460	.	C	A	.	.	MAF_INRAE=27.848;MAF_USDA=11.905
NC_035088.1	75639467	.	A	G	.	.	MAF_INRAE=5.833
NC_035088.1	75639505	.	G	A	.	.	MAF_INRAE=12.025;MAF_USDA=5.882
NC_035088.1	75639515	.	C	T	.	.	MAF_USDA=1.639
NC_035088.1	75639519	.	G	A	.	.	MAF_INRAE=27.215;MAF_USDA=11.176
NC_035088.1	75639707	.	T	C	.	.	MAF_INRAE=10.0;MAF_USDA=1.765
NC_035088.1	75639731	.	C	A	.	.	MAF_INRAE=5.263;MAF_USDA=4.118
NC_035088.1	75639811	.	C	T	.	.	MAF_INRAE=18.354;MAF_USDA=5.294
NC_035088.1	75639888	.	G	A	.	.	MAF_INRAE=8.228
NC_035088.1	75639944	.	C	T	.	.	MAF_INRAE=11.392;MAF_USDA=2.941
NC_035088.1	75639954	.	G	C	.	.	MAF_USDA=4.167
NC_035088.1	75639972	.	A	T	.	.	MAF_USDA=4.118
NC_035088.1	75639973	.	G	T	.	.	MAF_USDA=4.167
NC_035088.1	75640025	.	C	A	.	.	MAF_USDA=2.459
NC_035088.1	75640035	.	C	T	.	.	MAF_INRAE=7.595;MAF_USDA=5.882
NC_035088.1	75640085	.	A	C	.	.	MAF_INRAE=35.443;MAF_USDA=27.059
NC_035088.1	75640093	.	T	A	.	.	MAF_INRAE=27.215;MAF_USDA=12.353
NC_035088.1	75640279	.	T	G	.	.	MAF_INRAE=12.025;MAF_USDA=2.941
NC_035088.1	75640298	.	A	G	.	.	MAF_USDA=1.639
NC_035088.1	75640328	.	T	G	.	.	MAF_USDA=2.459
NC_035088.1	75640373	.	C	T	.	.	MAF_INRAE=11.392;MAF_USDA=2.941
NC_035088.1	75640386	.	C	T	.	.	MAF_INRAE=27.215;MAF_USDA=12.353
NC_035088.1	75640414	.	C	T	.	.	MAF_INRAE=10.0;MAF_USDA=1.765
NC_035088.1	75640431	.	C	A	.	.	MAF_INRAE=27.215;MAF_USDA=12.941
NC_035088.1	75640492	.	G	A	.	.	MAF_INRAE=45.57;MAF_USDA=23.529
NC_035088.1	75640694	.	C	T	.	.	MAF_USDA=4.098
NC_035088.1	75640857	.	A	G	.	.	MAF_INRAE=19.62;MAF_USDA=19.412
NC_035088.1	75640973	.	C	T	.	.	MAF_INRAE=5.263;MAF_USDA=2.083
NC_035088.1	75640986	.	A	G	.	.	MAF_INRAE=10.833;MAF_USDA=6.471
NC_035088.1	75641003	.	C	T	.	.	MAF_INRAE=10.833;MAF_USDA=7.059
NC_035088.1	75641018	.	G	A	.	.	MAF_INRAE=27.215;MAF_USDA=11.765
NC_035088.1	75641080	.	T	A	.	.	MAF_USDA=4.098
NC_035088.1	75641114	.	G	C	.	.	MAF_INRAE=20.0;MAF_USDA=6.471
NC_035088.1	75641135	.	T	C	.	.	MAF_INRAE=27.215;MAF_USDA=12.353
NC_035088.1	75641197	.	G	T	.	.	MAF_INRAE=8.228
NC_035088.1	75641212	.	C	A	.	.	MAF_USDA=1.639
NC_035088.1	75641215	.	T	G	.	.	MAF_INRAE=5.263;MAF_USDA=4.118
NC_035088.1	75641276	.	C	T	.	.	MAF_INRAE=5.263;MAF_USDA=4.118
NC_035088.1	75641325	.	C	G	.	.	MAF_INRAE=5.263;MAF_USDA=4.118
NC_035088.1	75641336	.	T	C	.	.	MAF_INRAE=27.215;MAF_USDA=11.176
NC_035088.1	75641366	.	T	C	.	.	MAF_INRAE=46.835;MAF_USDA=38.235
NC_035088.1	75641369	.	T	C	.	.	MAF_USDA=1.765
NC_035088.1	75641677	.	G	T	.	.	MAF_INRAE=8.228
NC_035088.1	75641729	.	C	T	.	.	MAF_INRAE=27.848;MAF_USDA=18.75
NC_035088.1	75641753	.	A	G	.	.	MAF_USDA=4.118
NC_035088.1	75641809	.	A	T	.	.	MAF_INRAE=15.833
NC_035088.1	75641820	.	A	G	.	.	MAF_INRAE=15.833
NC_035088.1	75642030	.	G	A	.	.	MAF_INRAE=11.667
NC_035088.1	75642056	.	A	G	.	.	MAF_INRAE=49.167
NC_035088.1	75642143	.	G	T	.	.	MAF_INRAE=46.667
NC_035088.1	75642184	.	T	G	.	.	MAF_INRAE=2.632
NC_035088.1	75642229	.	T	C	.	.	MAF_INRAE=50.0
NC_035088.1	75642230	.	G	A	.	.	MAF_INRAE=50.0
NC_035088.1	75642282	.	T	C	.	.	MAF_INRAE=10.0
NC_035088.1	75642320	.	C	A	.	.	MAF_INRAE=45.833
NC_035088.1	75642324	.	T	C	.	.	MAF_INRAE=34.167
NC_035088.1	75642335	.	T	C	.	.	MAF_INRAE=40.0
NC_035088.1	75642356	.	G	T	.	.	MAF_INRAE=39.167
NC_035088.1	75642385	.	G	T	.	.	MAF_INRAE=5.263;MAF_USDA=4.706
NC_035088.1	75642422	.	G	T	.	.	MAF_USDA=1.639
NC_035088.1	75642441	.	T	G	.	.	MAF_INRAE=5.263;MAF_USDA=4.118
NC_035088.1	75642532	.	A	G	.	.	MAF_USDA=5.738
NC_035088.1	75642538	.	T	A	.	.	MAF_USDA=5.738
NC_035088.1	75642565	.	T	G	.	.	MAF_USDA=3.279
NC_035088.1	75642596	.	T	C	.	.	MAF_INRAE=35.443
NC_035088.1	75642642	.	T	C	.	.	MAF_INRAE=36.709;MAF_USDA=44.706
NC_035088.1	75642667	.	C	T	.	.	MAF_INRAE=12.025;MAF_USDA=16.667
NC_035088.1	75642737	.	T	A	.	.	MAF_INRAE=8.228;MAF_USDA=24.118
NC_035088.1	75642786	.	G	T	.	.	MAF_INRAE=5.263;MAF_USDA=10.417
NC_035088.1	75642797	.	A	T	.	.	MAF_INRAE=38.333;MAF_USDA=41.176
NC_035088.1	75642823	.	A	G	.	.	MAF_INRAE=23.333;MAF_USDA=12.941
NC_035088.1	75642844	.	T	C	.	.	MAF_INRAE=5.263;MAF_USDA=11.475
NC_035088.1	75642848	.	A	G	.	.	MAF_USDA=14.706
NC_035088.1	75642854	.	T	G	.	.	MAF_USDA=37.647
NC_035088.1	75642855	.	G	T	.	.	MAF_USDA=31.25
NC_035088.1	75642860	.	A	G	.	.	MAF_USDA=4.918
NC_035088.1	75642899	.	A	C	.	.	MAF_INRAE=7.595;MAF_USDA=23.529
NC_035088.1	75642938	.	G	T	.	.	MAF_INRAE=48.101;MAF_USDA=48.824
NC_035088.1	75642944	.	T	G	.	.	MAF_INRAE=15.19;MAF_USDA=13.529
NC_035088.1	75642945	.	A	T	.	.	MAF_USDA=5.738
NC_035088.1	75642964	.	T	C	.	.	MAF_INRAE=27.848;MAF_USDA=14.118
NC_035088.1	75642973	.	T	C	.	.	MAF_INRAE=5.263;MAF_USDA=2.083
NC_035088.1	75642978	.	T	C	.	.	MAF_INRAE=27.848;MAF_USDA=11.905
NC_035088.1	75642999	.	T	A	.	.	MAF_USDA=1.667
NC_035088.1	75643019	.	C	A	.	.	MAF_INRAE=47.468;MAF_USDA=33.529
NC_035088.1	75643043	.	T	C	.	.	MAF_INRAE=26.582;MAF_USDA=11.765
NC_035088.1	75643089	.	G	A	.	.	MAF_USDA=1.639
NC_035088.1	75643097	.	C	T	.	.	MAF_INRAE=21.519;MAF_USDA=36.471
NC_035088.1	75643147	.	C	T	.	.	MAF_USDA=3.279
NC_035088.1	75643168	.	G	C	.	.	MAF_USDA=1.639
NC_035088.1	75643187	.	A	G	.	.	MAF_INRAE=27.215;MAF_USDA=12.353
NC_035088.1	75643275	.	G	C	.	.	MAF_USDA=11.176
NC_035088.1	75643278	.	G	A	.	.	MAF_INRAE=24.167;MAF_USDA=18.824
NC_035088.1	75643326	.	C	T	.	.	MAF_USDA=3.333
NC_035088.1	75643455	.	G	A	.	.	MAF_USDA=8.333
NC_035088.1	75643515	.	C	T	.	.	MAF_USDA=6.557
NC_035088.1	75643546	.	C	T	.	.	MAF_INRAE=8.228
NC_035088.1	75643571	.	G	C	.	.	MAF_INRAE=8.228;MAF_USDA=4.918
NC_035088.1	75643578	.	C	A	.	.	MAF_INRAE=14.557;MAF_USDA=7.377
NC_035088.1	75643584	.	A	C	.	.	MAF_INRAE=14.557
NC_035088.1	75643615	.	T	G	.	.	MAF_USDA=2.083
NC_035088.1	75643643	.	G	T	.	.	MAF_INRAE=6.329
NC_035088.1	75643646	.	C	T	.	.	MAF_INRAE=6.667
NC_035088.1	75643647	.	G	A	.	.	MAF_USDA=4.118
NC_035088.1	75643674	.	G	A	.	.	MAF_USDA=4.118
NC_035088.1	75643685	.	G	T	.	.	MAF_INRAE=15.823;MAF_USDA=10.0
NC_035088.1	75643721	.	G	A	.	.	MAF_INRAE=6.329
NC_035088.1	75643774	.	T	C	.	.	MAF_USDA=1.765
NC_035088.1	75643873	.	T	C	.	.	MAF_INRAE=6.329
NC_035088.1	75643897	.	C	G	.	.	MAF_INRAE=27.848;MAF_USDA=26.471
NC_035088.1	75643916	.	G	A	.	.	MAF_INRAE=9.494;MAF_USDA=10.0
NC_035088.1	75643944	.	C	T	.	.	MAF_INRAE=8.228
NC_035088.1	75643981	.	G	A	.	.	MAF_USDA=1.639
NC_035088.1	75644015	.	G	A	.	.	MAF_INRAE=43.671;MAF_USDA=35.294
NC_035088.1	75644140	.	A	G	.	.	MAF_INRAE=6.329
NC_035088.1	75644160	.	G	A	.	.	MAF_USDA=2.459
NC_035088.1	75644317	.	C	T	.	.	MAF_USDA=34.118
NC_035088.1	75644319	.	C	T	.	.	MAF_USDA=28.235
NC_035088.1	75644370	.	A	T	.	.	MAF_USDA=4.167
NC_035088.1	75644408	.	A	G	.	.	MAF_INRAE=12.658;MAF_USDA=20.0
NC_035088.1	75644412	.	T	G	.	.	MAF_INRAE=43.671;MAF_USDA=47.059
NC_035088.1	75644442	.	C	G	.	.	MAF_INRAE=9.494;MAF_USDA=4.118
NC_035088.1	75644443	.	G	A	.	.	MAF_INRAE=6.329
NC_035088.1	75644503	.	G	A	.	.	MAF_USDA=2.353
NC_035088.1	75644514	.	A	C	.	.	MAF_USDA=12.5
NC_035088.1	75644586	.	G	A	.	.	MAF_INRAE=27.848;MAF_USDA=25.0
NC_035088.1	75644611	.	G	C	.	.	MAF_INRAE=13.291;MAF_USDA=16.667
NC_035088.1	75644619	.	A	C	.	.	MAF_INRAE=15.823;MAF_USDA=5.882
NC_035088.1	75644655	.	G	A	.	.	MAF_USDA=4.098
NC_035088.1	75644665	.	C	T	.	.	MAF_INRAE=6.329;MAF_USDA=4.918
NC_035088.1	75644694	.	A	G	.	.	MAF_USDA=4.918
NC_035088.1	75644707	.	G	A	.	.	MAF_INRAE=27.215;MAF_USDA=25.294
NC_035088.1	75644779	.	C	T	.	.	MAF_INRAE=6.962;MAF_USDA=4.918
NC_035088.1	75644830	.	C	T	.	.	MAF_INRAE=10.0;MAF_USDA=1.639
NC_035088.1	75644870	.	A	T	.	.	MAF_INRAE=27.215;MAF_USDA=24.706
NC_035088.1	75644885	.	C	T	.	.	MAF_INRAE=8.228
NC_035088.1	75644928	.	T	C	.	.	MAF_INRAE=24.167;MAF_USDA=24.706
NC_035088.1	75644966	.	A	T	.	.	MAF_USDA=11.765
NC_035088.1	75644984	.	C	T	.	.	MAF_INRAE=20.833;MAF_USDA=19.412
NC_035088.1	75645120	.	A	G	.	.	MAF_INRAE=12.658;MAF_USDA=5.357
NC_035088.1	75645166	.	A	G	.	.	MAF_INRAE=12.658;MAF_USDA=16.667
NC_035088.1	75645209	.	A	T	.	.	MAF_USDA=1.639
NC_035088.1	75645211	.	C	T	.	.	MAF_USDA=4.098
NC_035088.1	75645259	.	T	C	.	.	MAF_USDA=2.459
NC_035088.1	75645266	.	T	G	.	.	MAF_INRAE=15.823;MAF_USDA=8.333
NC_035088.1	75645271	.	A	T	.	.	MAF_USDA=1.765
NC_035088.1	75645331	.	A	T	.	.	MAF_INRAE=24.684;MAF_USDA=16.667
NC_035088.1	75645357	.	T	C	.	.	MAF_INRAE=9.167;MAF_USDA=1.639
NC_035088.1	75645359	.	T	C	.	.	MAF_USDA=14.458
NC_035088.1	75645363	.	C	T	.	.	MAF_USDA=14.458
NC_035088.1	75645370	.	A	C	.	.	MAF_USDA=10.0
NC_035088.1	75645406	.	G	T	.	.	MAF_USDA=24.118
NC_035088.1	75645424	.	C	T	.	.	MAF_INRAE=11.667;MAF_USDA=8.824
NC_035088.1	75645430	.	C	T	.	.	MAF_INRAE=21.667;MAF_USDA=12.353
NC_035088.1	75645437	.	G	A	.	.	MAF_INRAE=41.772;MAF_USDA=34.706
NC_035088.1	75645451	.	G	T	.	.	MAF_INRAE=36.842;MAF_USDA=24.118
NC_035088.1	75645478	.	A	G	.	.	MAF_INRAE=36.842;MAF_USDA=11.176
NC_035088.1	75645488	.	A	C	.	.	MAF_USDA=1.765
NC_035088.1	75645512	.	C	A	.	.	MAF_USDA=5.738
NC_035088.1	75645877	.	T	G	.	.	MAF_INRAE=44.937;MAF_USDA=35.294
NC_035088.1	75645883	.	C	T	.	.	MAF_USDA=1.639
NC_035088.1	75645902	.	G	T	.	.	MAF_INRAE=27.215;MAF_USDA=12.941
NC_035088.1	75645915	.	A	C	.	.	MAF_INRAE=27.215;MAF_USDA=12.941
NC_035088.1	75645916	.	G	A	.	.	MAF_INRAE=44.304;MAF_USDA=34.706
NC_035088.1	75645975	.	T	A	.	.	MAF_USDA=4.918
NC_035088.1	75645985	.	C	A	.	.	MAF_USDA=4.098
NC_035088.1	75646022	.	C	G	.	.	MAF_INRAE=12.658
NC_035088.1	75646142	.	G	A	.	.	MAF_USDA=1.639
NC_035088.1	75646161	.	T	C	.	.	MAF_INRAE=26.582;MAF_USDA=12.941
NC_035088.1	75646221	.	C	A	.	.	MAF_INRAE=27.215;MAF_USDA=9.412
NC_035088.1	75646409	.	C	T	.	.	MAF_INRAE=7.595
NC_035088.1	75646431	.	A	G	.	.	MAF_USDA=2.459
NC_035088.1	75646471	.	G	T	.	.	MAF_USDA=1.639
NC_035088.1	75646472	.	G	T,C	.	.	MAF_INRAE=5.0;MAF_USDA=1.176
NC_035088.1	75646481	.	C	A	.	.	MAF_INRAE=5.263;MAF_USDA=1.765
NC_035088.1	75646488	.	C	T	.	.	MAF_INRAE=5.263;MAF_USDA=16.471
NC_035088.1	75646498	.	C	A	.	.	MAF_INRAE=27.215;MAF_USDA=13.529
NC_035088.1	75646499	.	G	A	.	.	MAF_INRAE=8.228
NC_035088.1	75646517	.	C	A	.	.	MAF_USDA=6.25
NC_035088.1	75646561	.	CTG	CTT	.	.	MAF_USDA=37.5
NC_035088.1	75646563	.	G	T	.	.	MAF_INRAE=43.671;MAF_USDA=34.426
NC_035088.1	75646583	.	A	T	.	.	MAF_INRAE=10.833;MAF_USDA=7.059
NC_035088.1	75646660	.	T	C	.	.	MAF_USDA=1.639
NC_035088.1	75646730	.	T	C	.	.	MAF_INRAE=33.544;MAF_USDA=12.941
NC_035088.1	75646748	.	A	G	.	.	MAF_USDA=1.765
NC_035088.1	75646792	.	A	C	.	.	MAF_USDA=2.353
NC_035088.1	75646842	.	C	A	.	.	MAF_USDA=3.279
NC_035088.1	75647072	.	G	A	.	.	MAF_INRAE=20.833;MAF_USDA=9.412
NC_035088.1	75647095	.	G	A	.	.	MAF_INRAE=10.127;MAF_USDA=12.941
NC_035088.1	75647102	.	T	C	.	.	MAF_USDA=9.412
NC_035088.1	75647110	.	G	A	.	.	MAF_INRAE=42.405;MAF_USDA=30.0
NC_035088.1	75647190	.	T	A	.	.	MAF_INRAE=12.658;MAF_USDA=16.667
NC_035088.1	75647194	.	C	T	.	.	MAF_INRAE=12.025;MAF_USDA=4.118
NC_035088.1	75647246	.	C	T	.	.	MAF_USDA=2.353
NC_035088.1	75647256	.	T	C	.	.	MAF_USDA=1.639
NC_035088.1	75647272	.	C	T	.	.	MAF_USDA=1.639
NC_035088.1	75647318	.	C	T	.	.	MAF_INRAE=12.658;MAF_USDA=5.882
NC_035088.1	75647495	.	T	G	.	.	MAF_USDA=1.639
NC_035088.1	75647507	.	A	G	.	.	MAF_INRAE=27.215;MAF_USDA=12.353
NC_035088.1	75647521	.	A	G	.	.	MAF_USDA=3.279
NC_035088.1	75647523	.	G	C	.	.	MAF_USDA=4.918
NC_035088.1	75647569	.	C	T	.	.	MAF_INRAE=27.848;MAF_USDA=24.118
NC_035088.1	75647597	.	C	A	.	.	MAF_INRAE=10.833;MAF_USDA=7.647
NC_035088.1	75647699	.	T	C	.	.	MAF_INRAE=10.127;MAF_USDA=11.176
NC_035088.1	75647826	.	A	G	.	.	MAF_USDA=4.098
NC_035088.1	75647963	.	A	T	.	.	MAF_INRAE=10.127;MAF_USDA=14.706
NC_035088.1	75647975	.	G	A	.	.	MAF_INRAE=27.848;MAF_USDA=22.941
NC_035088.1	75647988	.	C	A	.	.	MAF_USDA=12.941
NC_035088.1	75647989	.	C	T	.	.	MAF_USDA=13.529
NC_035088.1	75647990	.	A	T	.	.	MAF_USDA=12.353
NC_035088.1	75648078	.	C	A	.	.	MAF_USDA=3.529
NC_035088.1	75648088	.	C	T	.	.	MAF_USDA=1.639
NC_035088.1	75648189	.	C	T	.	.	MAF_INRAE=20.833;MAF_USDA=7.647
NC_035088.1	75648219	.	C	T	.	.	MAF_INRAE=20.833;MAF_USDA=18.75
NC_035088.1	75648225	.	C	T	.	.	MAF_USDA=4.706
NC_035088.1	75648469	.	C	T	.	.	MAF_USDA=3.279
NC_035088.1	75648534	.	A	G	.	.	MAF_USDA=7.377
NC_035088.1	75648968	.	A	C	.	.	MAF_USDA=1.639
NC_035088.1	75649017	.	A	G	.	.	MAF_USDA=2.459
NC_035088.1	75649018	.	T	C	.	.	MAF_USDA=6.557
NC_035088.1	75649024	.	A	T	.	.	MAF_INRAE=42.405;MAF_USDA=25.294
NC_035088.1	75649088	.	A	T	.	.	MAF_INRAE=39.241;MAF_USDA=40.588
NC_035088.1	75649196	.	A	G	.	.	MAF_INRAE=8.333;MAF_USDA=5.294
NC_035088.1	75649213	.	C	A	.	.	MAF_USDA=3.529
NC_035088.1	75649222	.	T	G	.	.	MAF_USDA=5.882
NC_035088.1	75649251	.	A	T	.	.	MAF_USDA=4.918
NC_035088.1	75649319	.	G	A	.	.	MAF_INRAE=43.038;MAF_USDA=44.706
NC_035088.1	75649391	.	A	C	.	.	MAF_INRAE=12.025;MAF_USDA=5.294
NC_035088.1	75649434	.	G	A	.	.	MAF_INRAE=36.076;MAF_USDA=47.647
NC_035088.1	75649446	.	C	T	.	.	MAF_INRAE=10.833;MAF_USDA=18.824
NC_035088.1	75649466	.	A	T	.	.	MAF_USDA=4.918
NC_035088.1	75649467	.	G	T	.	.	MAF_USDA=4.918
NC_035088.1	75649472	.	A	T	.	.	MAF_USDA=1.639
NC_035088.1	75649613	.	G	A	.	.	MAF_USDA=2.459
NC_035088.1	75649620	.	T	G	.	.	MAF_INRAE=10.127;MAF_USDA=10.588
NC_035088.1	75649630	.	G	T	.	.	MAF_INRAE=44.737;MAF_USDA=22.941
NC_035088.1	75649803	.	C	T	.	.	MAF_INRAE=1.667
NC_035088.1	75650490	.	A	T	.	.	MAF_USDA=6.25
NC_035088.1	75650512	.	A	C	.	.	MAF_INRAE=7.595;MAF_USDA=1.667
NC_035088.1	75650670	.	T	C	.	.	MAF_USDA=4.918
NC_035088.1	75650692	.	G	A	.	.	MAF_INRAE=6.329
NC_035088.1	75650753	.	G	A	.	.	MAF_USDA=6.557
NC_035088.1	75650792	.	C	A	.	.	MAF_INRAE=10.526;MAF_USDA=3.571
NC_035088.1	75650800	.	C	T	.	.	MAF_USDA=5.0
NC_035088.1	75650806	.	G	A	.	.	MAF_INRAE=37.975;MAF_USDA=27.976
NC_035088.1	75650823	.	C	G	.	.	MAF_USDA=1.667
NC_035088.1	75650926	.	A	C	.	.	MAF_USDA=3.279
NC_035088.1	75650930	.	T	C	.	.	MAF_INRAE=49.367;MAF_USDA=35.417
NC_035088.1	75650976	.	A	T	.	.	MAF_USDA=6.471
NC_035088.1	75650979	.	A	C	.	.	MAF_USDA=7.377
NC_035088.1	75651099	.	T	A	.	.	MAF_USDA=22.917
NC_035088.1	75651133	.	A	G	.	.	MAF_USDA=10.169
NC_035088.1	75651171	.	A	G	.	.	MAF_INRAE=12.5;MAF_USDA=3.279
NC_035088.1	75651174	.	G	T	.	.	MAF_USDA=3.279
NC_035088.1	75651213	.	G	A	.	.	MAF_USDA=4.098
NC_035088.1	75651257	.	C	T	.	.	MAF_USDA=4.098
NC_035088.1	75651270	.	G	A	.	.	MAF_INRAE=2.632;MAF_USDA=2.083
NC_035088.1	75651324	.	C	T	.	.	MAF_INRAE=7.595
NC_035088.1	75651335	.	T	C	.	.	MAF_INRAE=20.833;MAF_USDA=10.588
NC_035088.1	75651432	.	G	A	.	.	MAF_INRAE=6.329
NC_035088.1	75651440	.	C	G	.	.	MAF_USDA=2.459
NC_035088.1	75651460	.	C	T	.	.	MAF_INRAE=5.263;MAF_USDA=2.083
NC_035088.1	75651464	.	T	C	.	.	MAF_INRAE=6.329
NC_035088.1	75651476	.	C	T	.	.	MAF_USDA=1.639
NC_035088.1	75651520	.	G	T	.	.	MAF_INRAE=20.833;MAF_USDA=11.176
NC_035088.1	75651541	.	C	T	.	.	MAF_INRAE=25.316;MAF_USDA=13.529
NC_035088.1	75651620	.	G	T	.	.	MAF_INRAE=5.263;MAF_USDA=2.083
NC_035088.1	75651623	.	G	A	.	.	MAF_INRAE=12.5;MAF_USDA=25.294
NC_035088.1	75651681	.	G	C	.	.	MAF_INRAE=20.833;MAF_USDA=10.0
NC_035088.1	75651702	.	A	G	.	.	MAF_INRAE=25.316;MAF_USDA=18.824
NC_035088.1	75651704	.	T	C	.	.	MAF_INRAE=26.667;MAF_USDA=18.235
NC_035088.1	75651708	.	T	C	.	.	MAF_INRAE=26.667;MAF_USDA=20.833
NC_035088.1	75651767	.	T	C	.	.	MAF_INRAE=41.772;MAF_USDA=46.471
NC_035088.1	75651811	.	G	T	.	.	MAF_INRAE=24.051;MAF_USDA=40.0
NC_035088.1	75651855	.	A	G	.	.	MAF_INRAE=5.263;MAF_USDA=2.353
NC_035088.1	75651890	.	G	T	.	.	MAF_INRAE=6.329
NC_035088.1	75651892	.	G	A	.	.	MAF_INRAE=6.667
NC_035088.1	75651978	.	A	T	.	.	MAF_INRAE=24.051
NC_035088.1	75652059	.	T	C	.	.	MAF_USDA=6.557
NC_035088.1	75652110	.	T	A	.	.	MAF_INRAE=12.658;MAF_USDA=11.176
NC_035088.1	75652111	.	C	T	.	.	MAF_INRAE=11.667;MAF_USDA=11.176
NC_035088.1	75652116	.	A	G	.	.	MAF_INRAE=19.62;MAF_USDA=20.0
NC_035088.1	75652178	.	G	T	.	.	MAF_USDA=5.738
NC_035088.1	75652181	.	G	A	.	.	MAF_INRAE=2.5;MAF_USDA=8.696
NC_035088.1	75652187	.	A	G	.	.	MAF_INRAE=8.228
NC_035088.1	75652237	.	C	T	.	.	MAF_USDA=4.918
NC_035088.1	75652301	.	C	T	.	.	MAF_USDA=7.647
NC_035088.1	75652324	.	C	A	.	.	MAF_USDA=3.279
NC_035088.1	75652425	.	A	G	.	.	MAF_INRAE=25.316;MAF_USDA=17.647
NC_035088.1	75652488	.	G	T	.	.	MAF_INRAE=20.833;MAF_USDA=10.588
NC_035088.1	75652575	.	G	A	.	.	MAF_USDA=3.279
NC_035088.1	75652623	.	T	A	.	.	MAF_USDA=1.639
NC_035088.1	75652672	.	C	T	.	.	MAF_INRAE=11.392;MAF_USDA=3.279
NC_035088.1	75653055	.	A	T	.	.	MAF_USDA=1.639
NC_035088.1	75653206	.	C	A	.	.	MAF_USDA=2.459
NC_035088.1	75653293	.	C	T	.	.	MAF_INRAE=41.772;MAF_USDA=49.412
NC_035088.1	75653507	.	C	T	.	.	MAF_INRAE=12.658;MAF_USDA=11.176
NC_035088.1	75653523	.	C	G	.	.	MAF_INRAE=5.263;MAF_USDA=2.353
NC_035088.1	75653644	.	C	T	.	.	MAF_INRAE=5.263;MAF_USDA=2.353
NC_035088.1	75653697	.	C	A	.	.	MAF_USDA=7.377
NC_035088.1	75653734	.	G	A	.	.	MAF_INRAE=8.228
NC_035088.1	75653747	.	T	A	.	.	MAF_INRAE=17.089;MAF_USDA=17.059
NC_035088.1	75653827	.	C	A	.	.	MAF_INRAE=32.911;MAF_USDA=40.0
NC_035088.1	75653830	.	C	G	.	.	MAF_INRAE=30.0;MAF_USDA=40.0
NC_035088.1	75653850	.	T	C	.	.	MAF_USDA=4.918
NC_035088.1	75653884	.	T	C	.	.	MAF_USDA=1.639
NC_035088.1	75654109	.	C	T	.	.	MAF_INRAE=12.025;MAF_USDA=7.647
NC_035088.1	75654129	.	A	G	.	.	MAF_INRAE=11.667;MAF_USDA=6.471
NC_035088.1	75654182	.	G	A	.	.	MAF_INRAE=12.658;MAF_USDA=14.706
NC_035088.1	75654183	.	G	T	.	.	MAF_INRAE=21.667;MAF_USDA=6.471
NC_035088.1	75654291	.	G	A	.	.	MAF_USDA=41.667
NC_035088.1	75654294	.	G	T	.	.	MAF_USDA=7.143
NC_035088.1	75654361	.	A	C	.	.	MAF_USDA=16.667
NC_035088.1	75657323	.	T	C	.	.	MAF_USDA=13.529
NC_035088.1	75657341	.	A	C	.	.	MAF_INRAE=23.418;MAF_USDA=27.059
NC_035088.1	75657370	.	C	T	.	.	MAF_INRAE=9.167;MAF_USDA=1.639
NC_035088.1	75657417	.	C	A	.	.	MAF_USDA=2.459
NC_035088.1	75657418	.	A	C	.	.	MAF_INRAE=49.367;MAF_USDA=44.118
NC_035088.1	75657431	.	C	G	.	.	MAF_USDA=1.639
NC_035088.1	75657460	.	C	T	.	.	MAF_INRAE=44.937;MAF_USDA=50.0
NC_035088.1	75657486	.	T	A	.	.	MAF_INRAE=12.658;MAF_USDA=11.176
NC_035088.1	75657532	.	G	A	.	.	MAF_INRAE=5.263;MAF_USDA=1.176
NC_035088.1	75657534	.	C	A	.	.	MAF_INRAE=8.228;MAF_USDA=6.557
NC_035088.1	75657626	.	A	G	.	.	MAF_INRAE=10.833;MAF_USDA=7.647
NC_035088.1	75657702	.	A	C	.	.	MAF_USDA=2.083
NC_035088.1	75657738	.	C	A	.	.	MAF_USDA=2.459
NC_035088.1	75657837	.	G	A	.	.	MAF_USDA=2.941
NC_035088.1	75657861	.	A	G	.	.	MAF_USDA=38.824
NC_035088.1	75657872	.	C	T	.	.	MAF_USDA=4.918
NC_035088.1	75658914	.	T	C	.	.	MAF_USDA=7.377
NC_035088.1	75658980	.	C	G	.	.	MAF_INRAE=15.789
NC_035088.1	75659017	.	T	A	.	.	MAF_INRAE=26.316;MAF_USDA=37.5
NC_035088.1	75659070	.	T	A	.	.	MAF_INRAE=40.0
NC_035088.1	75659116	.	T	G	.	.	MAF_USDA=2.459
NC_035088.1	75659151	.	A	G	.	.	MAF_USDA=2.083
NC_035088.1	75659191	.	T	A	.	.	MAF_USDA=4.918
NC_035088.1	75659207	.	A	C	.	.	MAF_USDA=4.918
NC_035088.1	75659245	.	T	A	.	.	MAF_USDA=1.639
NC_035088.1	75659260	.	G	A	.	.	MAF_INRAE=12.658;MAF_USDA=8.197
NC_035088.1	75659323	.	C	A	.	.	MAF_USDA=6.471
NC_035088.1	75659366	.	T	G	.	.	MAF_INRAE=20.0;MAF_USDA=11.176
NC_035088.1	75659397	.	A	C	.	.	MAF_INRAE=12.658;MAF_USDA=8.235
NC_035088.1	75659426	.	T	A	.	.	MAF_USDA=2.459
NC_035088.1	75659427	.	A	T	.	.	MAF_USDA=1.639
NC_035088.1	75659436	.	C	A	.	.	MAF_INRAE=34.81;MAF_USDA=39.412
NC_035088.1	75659474	.	C	T	.	.	MAF_USDA=1.639
NC_035088.1	75659535	.	C	T	.	.	MAF_INRAE=11.392;MAF_USDA=5.882
NC_035088.1	75659572	.	A	C	.	.	MAF_INRAE=35.443;MAF_USDA=37.647
NC_035088.1	75659577	.	T	C	.	.	MAF_INRAE=35.443;MAF_USDA=37.647
NC_035088.1	75659685	.	C	G	.	.	MAF_USDA=1.639
NC_035088.1	75659717	.	A	C	.	.	MAF_USDA=4.098
NC_035088.1	75659767	.	A	G	.	.	MAF_USDA=1.639
NC_035088.1	75659775	.	C	T	.	.	MAF_INRAE=43.671;MAF_USDA=49.412
NC_035088.1	75659964	.	C	A	.	.	MAF_INRAE=34.81;MAF_USDA=40.588
NC_035088.1	75660036	.	A	G	.	.	MAF_USDA=1.639
NC_035088.1	75660075	.	G	C	.	.	MAF_USDA=2.459
NC_035088.1	75660195	.	C	T	.	.	MAF_INRAE=2.5;MAF_USDA=7.647
NC_035088.1	75660226	.	G	C	.	.	MAF_INRAE=11.392
NC_035088.1	75660232	.	A	C	.	.	MAF_INRAE=34.81;MAF_USDA=37.059
NC_035088.1	75660243	.	A	C	.	.	MAF_USDA=1.639
NC_035088.1	75660260	.	C	G	.	.	MAF_USDA=4.098
NC_035088.1	75660286	.	A	G	.	.	MAF_INRAE=34.81;MAF_USDA=40.0
NC_035088.1	75660363	.	G	C	.	.	MAF_INRAE=12.658;MAF_USDA=12.353
NC_035088.1	75660365	.	T	C	.	.	MAF_USDA=4.918
NC_035088.1	75660404	.	T	C	.	.	MAF_INRAE=12.025;MAF_USDA=7.647
NC_035088.1	75660458	.	T	A	.	.	MAF_INRAE=12.658;MAF_USDA=7.059
NC_035088.1	75660485	.	G	T	.	.	MAF_USDA=4.918
NC_035088.1	75660490	.	T	C	.	.	MAF_INRAE=10.833;MAF_USDA=8.235
NC_035088.1	75660587	.	C	T	.	.	MAF_INRAE=10.0;MAF_USDA=1.639
NC_035088.1	75660695	.	C	T	.	.	MAF_INRAE=10.833;MAF_USDA=8.235
NC_035088.1	75660710	.	T	G	.	.	MAF_INRAE=34.81;MAF_USDA=41.765
NC_035088.1	75660946	.	C	T	.	.	MAF_INRAE=31.579;MAF_USDA=44.706
NC_035088.1	75661045	.	C	T	.	.	MAF_INRAE=1.667
NC_035088.1	75661096	.	C	T	.	.	MAF_INRAE=4.43
NC_035088.1	75661098	.	T	A	.	.	MAF_INRAE=1.667
NC_035088.1	75661115	.	T	A	.	.	MAF_INRAE=2.5
NC_035088.1	75661116	.	T	A	.	.	MAF_INRAE=2.5
NC_035088.1	75661614	.	A	G	.	.	MAF_USDA=47.917
NC_035088.1	75661625	.	C	T	.	.	MAF_USDA=10.417
NC_035088.1	75661765	.	G	A	.	.	MAF_USDA=2.459
NC_035088.1	75661833	.	G	C	.	.	MAF_USDA=4.098
NC_035088.1	75661932	.	G	A	.	.	MAF_INRAE=42.105;MAF_USDA=45.882
NC_035088.1	75661973	.	A	G	.	.	MAF_USDA=14.583
NC_035088.1	75661993	.	C	T	.	.	MAF_INRAE=42.105;MAF_USDA=45.294
NC_035088.1	75662030	.	C	T	.	.	MAF_INRAE=42.105;MAF_USDA=44.706
NC_035088.1	75662032	.	C	T	.	.	MAF_INRAE=6.962;MAF_USDA=2.459
NC_035088.1	75662041	.	C	G	.	.	MAF_USDA=3.279
NC_035088.1	75662131	.	G	C	.	.	MAF_INRAE=43.038;MAF_USDA=45.882
NC_035088.1	75662277	.	A	C	.	.	MAF_USDA=1.639
NC_035088.1	75662302	.	T	C	.	.	MAF_INRAE=43.038;MAF_USDA=40.588
NC_035088.1	75662341	.	G	A	.	.	MAF_USDA=4.098
NC_035088.1	75662395	.	A	G	.	.	MAF_INRAE=43.038;MAF_USDA=41.765
NC_035088.1	75662428	.	A	G	.	.	MAF_INRAE=42.405;MAF_USDA=41.176
NC_035088.1	75662469	.	G	A	.	.	MAF_INRAE=10.833;MAF_USDA=8.333
NC_035088.1	75662520	.	C	A	.	.	MAF_USDA=1.639
NC_035088.1	75662568	.	T	C	.	.	MAF_INRAE=41.772;MAF_USDA=42.941
NC_035088.1	75662623	.	A	T	.	.	MAF_INRAE=10.526;MAF_USDA=4.706
NC_035088.1	75662626	.	G	A	.	.	MAF_USDA=4.706
NC_035088.1	75662675	.	C	A	.	.	MAF_USDA=1.639
NC_035088.1	75662754	.	A	C	.	.	MAF_INRAE=34.81;MAF_USDA=48.235
NC_035088.1	75662758	.	G	A	.	.	MAF_USDA=1.765
NC_035088.1	75662812	.	G	A	.	.	MAF_INRAE=7.595
NC_035088.1	75662835	.	A	T	.	.	MAF_USDA=3.529
NC_035088.1	75662844	.	T	A	.	.	MAF_USDA=3.279
NC_035088.1	75662855	.	A	T	.	.	MAF_INRAE=10.526;MAF_USDA=3.529
NC_035088.1	75662925	.	G	T	.	.	MAF_INRAE=10.0;MAF_USDA=9.412
NC_035088.1	75662956	.	C	T	.	.	MAF_INRAE=10.833;MAF_USDA=8.333
NC_035088.1	75662961	.	G	C	.	.	MAF_INRAE=9.494;MAF_USDA=2.941
NC_035088.1	75662996	.	G	A	.	.	MAF_INRAE=42.405;MAF_USDA=40.588
NC_035088.1	75663175	.	A	G	.	.	MAF_INRAE=25.316;MAF_USDA=17.059
NC_035088.1	75663206	.	C	T	.	.	MAF_USDA=4.098
NC_035088.1	75663219	.	G	T	.	.	MAF_INRAE=42.405;MAF_USDA=41.667
NC_035088.1	75663259	.	C	T	.	.	MAF_INRAE=11.667;MAF_USDA=8.235
NC_035088.1	75663302	.	G	A	.	.	MAF_USDA=7.647
NC_035088.1	75663317	.	A	T	.	.	MAF_INRAE=12.025;MAF_USDA=11.176
NC_035088.1	75663393	.	C	A	.	.	MAF_INRAE=7.895;MAF_USDA=2.083
NC_035088.1	75663399	.	G	A	.	.	MAF_INRAE=10.127;MAF_USDA=4.167
NC_035088.1	75663400	.	C	T	.	.	MAF_USDA=10.417
NC_035088.1	75663408	.	C	T	.	.	MAF_INRAE=5.263;MAF_USDA=1.176
NC_035088.1	75663459	.	C	A	.	.	MAF_USDA=2.459
NC_035088.1	75663469	.	C	G	.	.	MAF_INRAE=20.0;MAF_USDA=7.647
NC_035088.1	75663600	.	G	T	.	.	MAF_USDA=12.353
NC_035088.1	75663615	.	C	T	.	.	MAF_INRAE=10.0;MAF_USDA=8.824
NC_035088.1	75663684	.	G	T	.	.	MAF_INRAE=43.038;MAF_USDA=40.0
NC_035088.1	75663753	.	A	T	.	.	MAF_USDA=3.279
NC_035088.1	75663777	.	C	A	.	.	MAF_INRAE=43.038;MAF_USDA=41.765
NC_035088.1	75663790	.	A	G	.	.	MAF_INRAE=31.646;MAF_USDA=22.941
NC_035088.1	75663815	.	A	T	.	.	MAF_INRAE=43.038;MAF_USDA=39.412
NC_035088.1	75663858	.	C	T	.	.	MAF_USDA=2.459
NC_035088.1	75663892	.	A	C	.	.	MAF_INRAE=20.833;MAF_USDA=7.647
NC_035088.1	75663896	.	T	C	.	.	MAF_INRAE=20.833;MAF_USDA=7.647
NC_035088.1	75663897	.	G	C	.	.	MAF_INRAE=20.833;MAF_USDA=7.647
NC_035088.1	75663985	.	T	C	.	.	MAF_USDA=4.098
NC_035088.1	75664051	.	A	G	.	.	MAF_INRAE=43.038;MAF_USDA=45.294
NC_035088.1	75664053	.	A	C	.	.	MAF_INRAE=5.833
NC_035088.1	75664056	.	G	T	.	.	MAF_INRAE=5.833;MAF_USDA=2.941
NC_035088.1	75664082	.	A	G	.	.	MAF_USDA=12.5
NC_035088.1	75664109	.	C	T	.	.	MAF_INRAE=6.329;MAF_USDA=2.459
NC_035088.1	75664115	.	TAGGGGAGGATGACCACATGATAATGGCTGGAGCG	TAGGGGAGGATGACCACATGATAATGGCTGGAGCC	.	.	MAF_USDA=31.25
NC_035088.1	75664149	.	G	C	.	.	MAF_INRAE=42.105
NC_035088.1	75664204	.	G	T	.	.	MAF_USDA=4.098
NC_035088.1	75664238	.	G	T	.	.	MAF_USDA=4.918
NC_035088.1	75664393	.	G	T	.	.	MAF_USDA=3.279
NC_035088.1	75664467	.	G	C	.	.	MAF_USDA=3.279
NC_035088.1	75664532	.	T	A	.	.	MAF_USDA=8.696
NC_035088.1	75664621	.	T	C	.	.	MAF_INRAE=9.494;MAF_USDA=2.353
NC_035088.1	75664714	.	C	T	.	.	MAF_INRAE=10.0;MAF_USDA=8.235
NC_035088.1	75664790	.	C	T	.	.	MAF_INRAE=44.304;MAF_USDA=29.412
NC_035088.1	75664798	.	G	T	.	.	MAF_USDA=1.639
NC_035088.1	75664930	.	G	T	.	.	MAF_USDA=1.765
NC_035088.1	75664990	.	G	A	.	.	MAF_INRAE=8.228
NC_035088.1	75665112	.	G	T	.	.	MAF_USDA=10.588
NC_035088.1	75665114	.	G	A	.	.	MAF_USDA=10.588
NC_035088.1	75665128	.	C	T	.	.	MAF_USDA=3.279
NC_035088.1	75665321	.	T	C	.	.	MAF_USDA=33.333
NC_035088.1	75665361	.	T	G	.	.	MAF_USDA=18.072
NC_035088.1	75665376	.	T	A	.	.	MAF_USDA=5.882
NC_035088.1	75665438	.	T	A	.	.	MAF_INRAE=15.789;MAF_USDA=22.353
NC_035088.1	75665479	.	A	G	.	.	MAF_INRAE=26.316;MAF_USDA=27.647
NC_035088.1	75665521	.	T	C	.	.	MAF_USDA=20.833
NC_035088.1	75665528	.	C	A	.	.	MAF_INRAE=10.526;MAF_USDA=3.279
NC_035088.1	75665535	.	A	G	.	.	MAF_INRAE=26.316;MAF_USDA=28.824
NC_035088.1	75665558	.	T	C	.	.	MAF_INRAE=44.304;MAF_USDA=27.647
NC_035088.1	75665565	.	GC	GT	.	.	MAF_USDA=10.417
NC_035088.1	75665566	.	C	T	.	.	MAF_INRAE=10.833
NC_035088.1	75665806	.	A	C	.	.	MAF_INRAE=26.582;MAF_USDA=17.647
NC_035088.1	75665822	.	C	A	.	.	MAF_INRAE=44.304;MAF_USDA=28.235
NC_035088.1	75665892	.	C	T	.	.	MAF_INRAE=46.203;MAF_USDA=26.471
NC_035088.1	75666053	.	G	A	.	.	MAF_INRAE=12.658;MAF_USDA=16.471
NC_035088.1	75666075	.	C	A	.	.	MAF_USDA=2.353
NC_035088.1	75666209	.	C	T	.	.	MAF_USDA=4.918
NC_035088.1	75666217	.	T	A	.	.	MAF_USDA=1.639
NC_035088.1	75666226	.	C	A	.	.	MAF_USDA=10.656
NC_035088.1	75666274	.	C	A	.	.	MAF_INRAE=47.5
NC_035088.1	75666481	.	G	A	.	.	MAF_INRAE=11.667;MAF_USDA=5.738
NC_035088.1	75666503	.	G	A	.	.	MAF_INRAE=10.526;MAF_USDA=3.529
NC_035088.1	75666605	.	C	G	.	.	MAF_INRAE=12.025;MAF_USDA=10.119
NC_035088.1	75666608	.	A	C	.	.	MAF_USDA=2.5
NC_035088.1	75666657	.	C	T	.	.	MAF_INRAE=6.329
NC_035088.1	75666669	.	T	G	.	.	MAF_INRAE=44.304;MAF_USDA=25.294
NC_035088.1	75666692	.	G	A	.	.	MAF_INRAE=26.582;MAF_USDA=18.824
NC_035088.1	75666787	.	A	G	.	.	MAF_INRAE=10.833;MAF_USDA=13.529
NC_035088.1	75666818	.	A	G	.	.	MAF_USDA=4.918
NC_035088.1	75666917	.	A	T	.	.	MAF_INRAE=20.833;MAF_USDA=6.471
NC_035088.1	75666924	.	C	T	.	.	MAF_INRAE=11.392;MAF_USDA=3.279
NC_035088.1	75666944	.	G	T	.	.	MAF_USDA=1.639
NC_035088.1	75666968	.	T	A	.	.	MAF_INRAE=44.304;MAF_USDA=28.235
NC_035088.1	75667012	.	T	A	.	.	MAF_INRAE=44.304;MAF_USDA=27.647
NC_035088.1	75667018	.	T	A	.	.	MAF_INRAE=44.304;MAF_USDA=28.235
NC_035088.1	75667076	.	T	C	.	.	MAF_USDA=1.639
NC_035088.1	75667116	.	G	A	.	.	MAF_USDA=1.639
NC_035088.1	75667120	.	T	C	.	.	MAF_INRAE=34.177;MAF_USDA=25.294
NC_035088.1	75667226	.	G	A	.	.	MAF_INRAE=12.658;MAF_USDA=14.118
NC_035088.1	75667279	.	T	A	.	.	MAF_INRAE=28.481;MAF_USDA=32.353
NC_035088.1	75667304	.	A	T	.	.	MAF_INRAE=33.544;MAF_USDA=31.967
NC_035088.1	75667416	.	T	A	.	.	MAF_INRAE=32.911;MAF_USDA=38.824
NC_035088.1	75667444	.	G	T	.	.	MAF_INRAE=32.911;MAF_USDA=38.824
NC_035088.1	75667489	.	G	A	.	.	MAF_INRAE=6.329;MAF_USDA=4.098
NC_035088.1	75667603	.	C	A	.	.	MAF_INRAE=12.025;MAF_USDA=10.588
NC_035088.1	75667707	.	T	G	.	.	MAF_INRAE=26.582;MAF_USDA=35.294
NC_035088.1	75667829	.	C	T	.	.	MAF_INRAE=10.833;MAF_USDA=8.235
NC_035088.1	75667910	.	A	T	.	.	MAF_INRAE=10.526;MAF_USDA=37.349
NC_035088.1	75667911	.	A	G	.	.	MAF_USDA=3.012
NC_035088.1	75667980	.	C	T	.	.	MAF_INRAE=10.833;MAF_USDA=7.647
NC_035088.1	75667984	.	C	G	.	.	MAF_USDA=1.639
NC_035088.1	75668094	.	G	A	.	.	MAF_USDA=8.197
NC_035088.1	75668107	.	G	A	.	.	MAF_INRAE=10.833;MAF_USDA=10.0
NC_035088.1	75668148	.	C	T	.	.	MAF_INRAE=5.263;MAF_USDA=1.176
NC_035088.1	75668405	.	T	C	.	.	MAF_USDA=1.639
NC_035088.1	75668479	.	C	T	.	.	MAF_INRAE=19.167
NC_035088.1	75668480	.	T	C	.	.	MAF_INRAE=19.167
NC_035088.1	75668490	.	C	A	.	.	MAF_USDA=2.083
NC_035088.1	75668492	.	A	T	.	.	MAF_INRAE=20.0;MAF_USDA=7.647
NC_035088.1	75668507	.	A	C	.	.	MAF_INRAE=20.0;MAF_USDA=7.647
NC_035088.1	75668510	.	G	A	.	.	MAF_INRAE=10.526;MAF_USDA=3.529
NC_035088.1	75668528	.	C	T	.	.	MAF_INRAE=29.114;MAF_USDA=24.706
NC_035088.1	75668567	.	A	T	.	.	MAF_USDA=6.25
NC_035088.1	75668650	.	T	G	.	.	MAF_INRAE=48.734;MAF_USDA=48.824
NC_035088.1	75668653	.	T	A	.	.	MAF_INRAE=30.833;MAF_USDA=31.765
NC_035088.1	75668654	.	G	A	.	.	MAF_INRAE=30.833;MAF_USDA=32.941
NC_035088.1	75668656	.	A	G	.	.	MAF_INRAE=30.833;MAF_USDA=32.353
NC_035088.1	75668939	.	T	A	.	.	MAF_USDA=4.098
NC_035088.1	75668940	.	T	G	.	.	MAF_USDA=4.098
NC_035088.1	75668941	.	A	C	.	.	MAF_INRAE=32.278;MAF_USDA=26.471
NC_035088.1	75669114	.	T	C	.	.	MAF_USDA=3.279
NC_035088.1	75669120	.	A	C	.	.	MAF_INRAE=21.667;MAF_USDA=26.471
NC_035088.1	75669258	.	T	C	.	.	MAF_INRAE=28.481;MAF_USDA=32.353
NC_035088.1	75669332	.	T	A	.	.	MAF_INRAE=20.833
NC_035088.1	75669405	.	G	T	.	.	MAF_USDA=5.882
NC_035088.1	75669436	.	A	G	.	.	MAF_INRAE=46.835;MAF_USDA=45.294
NC_035088.1	75669527	.	A	G	.	.	MAF_INRAE=17.722;MAF_USDA=25.294
NC_035088.1	75669602	.	G	A	.	.	MAF_INRAE=9.167;MAF_USDA=7.647
NC_035088.1	75669804	.	G	A	.	.	MAF_INRAE=18.333;MAF_USDA=17.647
NC_035088.1	75669808	.	C	T	.	.	MAF_INRAE=18.333;MAF_USDA=18.235
NC_035088.1	75669903	.	C	T	.	.	MAF_USDA=2.083
NC_035088.1	75669912	.	C	A	.	.	MAF_INRAE=2.632;MAF_USDA=2.459
NC_035088.1	75669958	.	C	T	.	.	MAF_INRAE=9.167;MAF_USDA=2.459
NC_035088.1	75669987	.	C	G	.	.	MAF_USDA=12.5
NC_035088.1	75670056	.	G	A	.	.	MAF_USDA=5.738
NC_035088.1	75670085	.	A	G	.	.	MAF_USDA=1.639
NC_035088.1	75670162	.	T	C	.	.	MAF_USDA=4.098
NC_035088.1	75670177	.	T	C	.	.	MAF_INRAE=36.709;MAF_USDA=37.059
NC_035088.1	75670195	.	C	T	.	.	MAF_INRAE=1.667;MAF_USDA=10.417
NC_035088.1	75670224	.	G	T	.	.	MAF_INRAE=1.667;MAF_USDA=1.639
NC_035088.1	75670396	.	T	A	.	.	MAF_USDA=4.098
NC_035088.1	75670498	.	G	A	.	.	MAF_INRAE=8.228;MAF_USDA=4.918
NC_035088.1	75670562	.	A	G	.	.	MAF_INRAE=8.228;MAF_USDA=14.754
NC_035088.1	75670576	.	G	T	.	.	MAF_INRAE=3.797;MAF_USDA=10.0
NC_035088.1	75670620	.	A	G	.	.	MAF_USDA=5.882
NC_035088.1	75670713	.	C	A	.	.	MAF_INRAE=12.658;MAF_USDA=11.176
NC_035088.1	75670797	.	A	G	.	.	MAF_INRAE=31.667;MAF_USDA=18.824
NC_035088.1	75670898	.	T	C	.	.	MAF_INRAE=12.025;MAF_USDA=9.412
NC_035088.1	75670931	.	G	T	.	.	MAF_INRAE=11.392;MAF_USDA=6.471
NC_035088.1	75670994	.	G	A	.	.	MAF_INRAE=31.667;MAF_USDA=21.176
NC_035088.1	75671061	.	A	T	.	.	MAF_USDA=5.882
NC_035088.1	75671131	.	A	G	.	.	MAF_INRAE=30.833;MAF_USDA=27.083
NC_035088.1	75671193	.	T	C	.	.	MAF_USDA=4.918
NC_035088.1	75671219	.	G	T	.	.	MAF_USDA=3.279
NC_035088.1	75671282	.	C	T	.	.	MAF_INRAE=8.228;MAF_USDA=4.918
NC_035088.1	75671418	.	C	T	.	.	MAF_INRAE=10.526;MAF_USDA=11.765
NC_035088.1	75671434	.	G	A	.	.	MAF_INRAE=37.5;MAF_USDA=18.452
NC_035088.1	75671458	.	C	T	.	.	MAF_INRAE=24.167;MAF_USDA=6.548
NC_035088.1	75671516	.	T	A	.	.	MAF_INRAE=37.5;MAF_USDA=19.048
NC_035088.1	75671522	.	A	T	.	.	MAF_INRAE=37.5;MAF_USDA=19.048
NC_035088.1	75671542	.	A	G	.	.	MAF_USDA=7.059
NC_035088.1	75671619	.	C	T	.	.	MAF_INRAE=37.342;MAF_USDA=31.765
NC_035088.1	75671620	.	G	A	.	.	MAF_USDA=4.098
NC_035088.1	75671624	.	T	C	.	.	MAF_USDA=1.639
NC_035088.1	75671687	.	T	A	.	.	MAF_USDA=3.279
NC_035088.1	75671717	.	C	A	.	.	MAF_USDA=9.016
NC_035088.1	75671736	.	C	G	.	.	MAF_INRAE=12.658;MAF_USDA=18.235
NC_035088.1	75671758	.	G	A	.	.	MAF_INRAE=36.076;MAF_USDA=28.235
NC_035088.1	75671773	.	T	G	.	.	MAF_INRAE=12.658;MAF_USDA=16.667
NC_035088.1	75671800	.	A	G	.	.	MAF_INRAE=9.167;MAF_USDA=9.412
NC_035088.1	75671868	.	T	C	.	.	MAF_USDA=28.824
NC_035088.1	75672116	.	G	T	.	.	MAF_INRAE=5.263;MAF_USDA=2.083
NC_035088.1	75672162	.	G	A	.	.	MAF_INRAE=31.667;MAF_USDA=17.647
NC_035088.1	75672205	.	G	C	.	.	MAF_INRAE=6.329;MAF_USDA=12.295
NC_035088.1	75672326	.	C	A	.	.	MAF_USDA=5.882
NC_035088.1	75672336	.	A	G	.	.	MAF_USDA=1.639
NC_035088.1	75672341	.	C	T	.	.	MAF_INRAE=10.526;MAF_USDA=3.529
NC_035088.1	75672363	.	C	T	.	.	MAF_USDA=12.5
NC_035088.1	75672366	.	T	C	.	.	MAF_USDA=12.5
NC_035088.1	75672369	.	C	A	.	.	MAF_USDA=12.5
NC_035088.1	75672370	.	T	A	.	.	MAF_USDA=10.417
NC_035088.1	75672372	.	C	A	.	.	MAF_USDA=12.5
NC_035088.1	75672373	.	G	A	.	.	MAF_INRAE=30.833;MAF_USDA=18.235
NC_035088.1	75672390	.	A	G	.	.	MAF_INRAE=24.684;MAF_USDA=29.412
NC_035088.1	75672512	.	C	T	.	.	MAF_USDA=5.882
NC_035088.1	75672545	.	T	C	.	.	MAF_INRAE=10.526;MAF_USDA=3.529
NC_035088.1	75672633	.	C	T	.	.	MAF_INRAE=11.392;MAF_USDA=3.279
NC_035088.1	75672643	.	G	T	.	.	MAF_INRAE=12.658;MAF_USDA=12.353
NC_035088.1	75672694	.	C	T	.	.	MAF_INRAE=10.0;MAF_USDA=2.459
NC_035088.1	75672903	.	A	T	.	.	MAF_USDA=4.348
NC_035088.1	75672904	.	A	T	.	.	MAF_USDA=19.565
NC_035088.1	75673550	.	A	C	.	.	MAF_USDA=41.667
NC_035088.1	75673593	.	T	C	.	.	MAF_USDA=4.918
NC_035088.1	75673598	.	A	G	.	.	MAF_USDA=38.235
NC_035088.1	75673602	.	A	G	.	.	MAF_USDA=8.197
NC_035088.1	75673612	.	G	A	.	.	MAF_USDA=48.824
NC_035088.1	75673644	.	C	A	.	.	MAF_USDA=6.471
NC_035088.1	75673653	.	A	T	.	.	MAF_USDA=7.059
NC_035088.1	75673688	.	A	G	.	.	MAF_INRAE=26.667;MAF_USDA=16.471
NC_035088.1	75673696	.	A	T	.	.	MAF_INRAE=26.667;MAF_USDA=17.059
NC_035088.1	75673719	.	G	A	.	.	MAF_USDA=2.459
NC_035088.1	75673726	.	T	A	.	.	MAF_INRAE=34.167;MAF_USDA=34.118
NC_035088.1	75673750	.	T	A	.	.	MAF_INRAE=12.658;MAF_USDA=11.765
NC_035088.1	75673754	.	C	A	.	.	MAF_INRAE=20.833;MAF_USDA=29.167
NC_035088.1	75673761	.	C	A	.	.	MAF_INRAE=2.5;MAF_USDA=4.098
NC_035088.1	75673770	.	A	T	.	.	MAF_INRAE=2.5
NC_035088.1	75673771	.	G	T	.	.	MAF_USDA=1.639
NC_035088.1	75673839	.	A	C	.	.	MAF_USDA=9.016
NC_035088.1	75673846	.	G	C	.	.	MAF_USDA=6.557
NC_035088.1	75673896	.	A	G	.	.	MAF_INRAE=40.0;MAF_USDA=24.706
NC_035088.1	75673907	.	A	T	.	.	MAF_INRAE=11.392;MAF_USDA=3.279
NC_035088.1	75673927	.	G	A	.	.	MAF_INRAE=29.167;MAF_USDA=27.083
NC_035088.1	75674032	.	C	A	.	.	MAF_INRAE=12.658;MAF_USDA=11.765
NC_035088.1	75674064	.	C	T	.	.	MAF_INRAE=5.0
NC_035088.1	75674117	.	A	C	.	.	MAF_INRAE=12.5;MAF_USDA=18.75
NC_035088.1	75674118	.	A	T	.	.	MAF_INRAE=12.5;MAF_USDA=22.917
NC_035088.1	75674149	.	G	A	.	.	MAF_INRAE=5.063
NC_035088.1	75674167	.	G	A	.	.	MAF_INRAE=5.833
NC_035088.1	75674176	.	C	T	.	.	MAF_INRAE=13.158;MAF_USDA=12.941
NC_035088.1	75674243	.	C	T	.	.	MAF_INRAE=20.833;MAF_USDA=33.333
NC_035088.1	75674249	.	G	A	.	.	MAF_INRAE=11.667
NC_035088.1	75674272	.	C	A	.	.	MAF_INRAE=10.0
NC_035088.1	75674294	.	A	T	.	.	MAF_INRAE=28.481;MAF_USDA=30.0
NC_035088.1	75674317	.	C	T	.	.	MAF_INRAE=5.263;MAF_USDA=2.083
NC_035088.1	75674326	.	A	G	.	.	MAF_USDA=10.417
NC_035088.1	75674327	.	A	T	.	.	MAF_USDA=12.5
NC_035088.1	75674417	.	G	T	.	.	MAF_INRAE=25.316;MAF_USDA=21.176
NC_035088.1	75674419	.	G	A	.	.	MAF_USDA=2.083
NC_035088.1	75674451	.	G	T	.	.	MAF_USDA=1.639
NC_035088.1	75674453	.	T	G	.	.	MAF_INRAE=9.167;MAF_USDA=8.824
NC_035088.1	75674493	.	C	T	.	.	MAF_INRAE=10.526;MAF_USDA=4.098
NC_035088.1	75674521	.	G	A	.	.	MAF_INRAE=49.367;MAF_USDA=41.667
NC_035088.1	75674524	.	A	C	.	.	MAF_INRAE=48.333;MAF_USDA=41.667
NC_035088.1	75674528	.	T	C	.	.	MAF_INRAE=13.333;MAF_USDA=8.235
NC_035088.1	75674615	.	T	C	.	.	MAF_INRAE=32.911;MAF_USDA=21.765
NC_035088.1	75674628	.	G	A	.	.	MAF_INRAE=14.557;MAF_USDA=9.412
NC_035088.1	75674660	.	A	G	.	.	MAF_USDA=5.738
NC_035088.1	75674666	.	T	C	.	.	MAF_USDA=5.738
NC_035088.1	75674704	.	C	T	.	.	MAF_INRAE=10.759;MAF_USDA=3.279
NC_035088.1	75674707	.	C	A	.	.	MAF_INRAE=31.667;MAF_USDA=18.824
NC_035088.1	75674879	.	C	T	.	.	MAF_INRAE=30.833;MAF_USDA=19.048
NC_035088.1	75674910	.	G	C	.	.	MAF_INRAE=10.833;MAF_USDA=8.333
NC_035088.1	75674913	.	G	C	.	.	MAF_INRAE=5.263;MAF_USDA=2.459
NC_035088.1	75674944	.	C	A	.	.	MAF_INRAE=45.57;MAF_USDA=36.471
NC_035088.1	75674988	.	C	T	.	.	MAF_USDA=3.279
NC_035088.1	75675030	.	C	T	.	.	MAF_USDA=4.098
NC_035088.1	75675112	.	G	A	.	.	MAF_USDA=4.098
NC_035088.1	75675147	.	C	T	.	.	MAF_INRAE=8.228
NC_035088.1	75675225	.	C	A	.	.	MAF_INRAE=8.861
NC_035088.1	75675236	.	C	G	.	.	MAF_INRAE=8.861
NC_035088.1	75676019	.	G	A	.	.	MAF_USDA=14.583
NC_035088.1	75676165	.	T	C	.	.	MAF_USDA=2.083
NC_035088.1	75676193	.	T	C	.	.	MAF_INRAE=5.833
NC_035088.1	75676239	.	G	A	.	.	MAF_INRAE=19.167;MAF_USDA=4.706
NC_035088.1	75676269	.	A	G	.	.	MAF_INRAE=8.228
NC_035088.1	75676293	.	C	A	.	.	MAF_INRAE=11.392;MAF_USDA=5.882
NC_035088.1	75676295	.	A	T	.	.	MAF_INRAE=22.152;MAF_USDA=33.529
NC_035088.1	75676466	.	A	G	.	.	MAF_USDA=1.639
NC_035088.1	75676497	.	G	A	.	.	MAF_USDA=1.639
NC_035088.1	75676536	.	G	A	.	.	MAF_INRAE=10.833;MAF_USDA=7.059
NC_035088.1	75676568	.	C	T	.	.	MAF_USDA=1.639
NC_035088.1	75676583	.	A	C	.	.	MAF_USDA=1.639
NC_035088.1	75676593	.	G	A	.	.	MAF_USDA=1.639
NC_035088.1	75676646	.	C	T	.	.	MAF_INRAE=12.658;MAF_USDA=17.059
NC_035088.1	75676827	.	C	A	.	.	MAF_INRAE=22.152;MAF_USDA=29.412
NC_035088.1	75676941	.	G	A	.	.	MAF_INRAE=11.392;MAF_USDA=3.279
NC_035088.1	75676969	.	A	C	.	.	MAF_USDA=3.279
NC_035088.1	75677071	.	G	A	.	.	MAF_INRAE=31.667;MAF_USDA=19.412
NC_035088.1	75677118	.	T	C	.	.	MAF_INRAE=46.203;MAF_USDA=48.235
NC_035088.1	75677176	.	G	T	.	.	MAF_USDA=1.639
NC_035088.1	75677207	.	G	A	.	.	MAF_USDA=1.639
NC_035088.1	75677235	.	T	G	.	.	MAF_INRAE=19.62;MAF_USDA=15.294
NC_035088.1	75677267	.	C	A	.	.	MAF_USDA=1.639
NC_035088.1	75677268	.	A	T	.	.	MAF_INRAE=12.658;MAF_USDA=12.941
NC_035088.1	75677300	.	G	T	.	.	MAF_INRAE=31.667;MAF_USDA=17.647
NC_035088.1	75677335	.	G	T	.	.	MAF_USDA=1.639
NC_035088.1	75677345	.	A	G	.	.	MAF_INRAE=31.667;MAF_USDA=18.235
NC_035088.1	75677349	.	A	G	.	.	MAF_INRAE=31.667;MAF_USDA=18.235
NC_035088.1	75677437	.	A	C	.	.	MAF_INRAE=31.667;MAF_USDA=18.235
NC_035088.1	75677502	.	G	C	.	.	MAF_USDA=18.235
NC_035088.1	75677546	.	C	A	.	.	MAF_INRAE=31.667;MAF_USDA=18.235
NC_035088.1	75677573	.	G	A	.	.	MAF_USDA=1.639
NC_035088.1	75677577	.	A	G	.	.	MAF_INRAE=10.0;MAF_USDA=11.475
NC_035088.1	75677608	.	T	A	.	.	MAF_INRAE=15.823;MAF_USDA=10.656
NC_035088.1	75677744	.	T	G	.	.	MAF_INRAE=31.667;MAF_USDA=19.412
NC_035088.1	75677848	.	A	C	.	.	MAF_INRAE=38.608;MAF_USDA=49.412
NC_035088.1	75677862	.	C	A	.	.	MAF_INRAE=31.667;MAF_USDA=18.824
NC_035088.1	75677959	.	A	C	.	.	MAF_USDA=8.333
NC_035088.1	75677969	.	C	A	.	.	MAF_USDA=27.083
NC_035088.1	75677973	.	T	C	.	.	MAF_USDA=4.918
NC_035088.1	75677983	.	T	C	.	.	MAF_INRAE=31.667;MAF_USDA=21.765
NC_035088.1	75677985	.	C	A	.	.	MAF_INRAE=31.667;MAF_USDA=22.353
NC_035088.1	75677992	.	A	G	.	.	MAF_INRAE=38.608;MAF_USDA=44.706
NC_035088.1	75677993	.	T	C	.	.	MAF_INRAE=31.667;MAF_USDA=22.353
NC_035088.1	75677995	.	T	A	.	.	MAF_INRAE=31.667;MAF_USDA=27.083
NC_035088.1	75678031	.	T	C	.	.	MAF_INRAE=10.0;MAF_USDA=11.765
NC_035088.1	75678046	.	A	C	.	.	MAF_INRAE=10.526;MAF_USDA=3.529
NC_035088.1	75678107	.	C	T	.	.	MAF_INRAE=10.833;MAF_USDA=1.765
NC_035088.1	75678191	.	G	A	.	.	MAF_INRAE=8.228
NC_035088.1	75678229	.	G	A	.	.	MAF_INRAE=5.263;MAF_USDA=4.118
NC_035088.1	75678257	.	A	G	.	.	MAF_USDA=3.279
NC_035088.1	75678272	.	T	G	.	.	MAF_USDA=4.118
NC_035088.1	75678290	.	C	A	.	.	MAF_INRAE=10.0;MAF_USDA=9.836
NC_035088.1	75678291	.	A	G	.	.	MAF_USDA=4.118
NC_035088.1	75678295	.	T	C	.	.	MAF_INRAE=31.667;MAF_USDA=17.647
NC_035088.1	75678301	.	G	T	.	.	MAF_INRAE=5.263;MAF_USDA=4.118
NC_035088.1	75678311	.	A	T	.	.	MAF_INRAE=5.263;MAF_USDA=4.118
NC_035088.1	75678316	.	C	T	.	.	MAF_USDA=2.459
NC_035088.1	75678383	.	A	G	.	.	MAF_INRAE=31.667;MAF_USDA=27.083
NC_035088.1	75678621	.	C	T	.	.	MAF_INRAE=30.833;MAF_USDA=20.0
NC_035088.1	75678666	.	G	A	.	.	MAF_USDA=2.459
NC_035088.1	75678681	.	A	C	.	.	MAF_USDA=4.118
NC_035088.1	75678704	.	T	G	.	.	MAF_INRAE=36.709;MAF_USDA=42.941
NC_035088.1	75678706	.	A	T	.	.	MAF_INRAE=31.667;MAF_USDA=19.412
NC_035088.1	75678797	.	T	C	.	.	MAF_INRAE=36.709;MAF_USDA=41.765
NC_035088.1	75678978	.	G	A	.	.	MAF_INRAE=12.658;MAF_USDA=6.471
NC_035088.1	75679045	.	C	A	.	.	MAF_INRAE=12.658;MAF_USDA=20.588
NC_035088.1	75679051	.	G	A	.	.	MAF_INRAE=12.658;MAF_USDA=21.176
NC_035088.1	75679156	.	G	C	.	.	MAF_USDA=4.118
NC_035088.1	75679185	.	C	T	.	.	MAF_INRAE=30.0;MAF_USDA=18.235
NC_035088.1	75679278	.	C	T	.	.	MAF_USDA=4.098
NC_035088.1	75679279	.	C	T	.	.	MAF_INRAE=31.667;MAF_USDA=18.824
NC_035088.1	75679315	.	C	A	.	.	MAF_INRAE=30.833;MAF_USDA=18.235
NC_035088.1	75679322	.	A	G	.	.	MAF_USDA=1.639
NC_035088.1	75679418	.	G	A	.	.	MAF_INRAE=32.5;MAF_USDA=18.824
NC_035088.1	75679497	.	C	T	.	.	MAF_USDA=4.098
NC_035088.1	75679594	.	A	T	.	.	MAF_USDA=1.639
NC_035088.1	75679622	.	A	G	.	.	MAF_USDA=4.098
NC_035088.1	75679635	.	T	C	.	.	MAF_INRAE=36.076;MAF_USDA=40.0
NC_035088.1	75679719	.	A	G	.	.	MAF_INRAE=31.667;MAF_USDA=18.235
NC_035088.1	75679735	.	C	A	.	.	MAF_USDA=1.639
NC_035088.1	75679754	.	G	A	.	.	MAF_INRAE=31.667;MAF_USDA=18.235
NC_035088.1	75679760	.	G	A	.	.	MAF_INRAE=31.667;MAF_USDA=19.412
NC_035088.1	75679772	.	T	G	.	.	MAF_INRAE=31.667;MAF_USDA=20.0
NC_035088.1	75679793	.	C	T	.	.	MAF_INRAE=12.658;MAF_USDA=17.059
NC_035088.1	75679985	.	C	T	.	.	MAF_USDA=4.098
NC_035088.1	75679990	.	C	T	.	.	MAF_INRAE=12.025;MAF_USDA=17.059
NC_035088.1	75680026	.	T	C	.	.	MAF_USDA=2.459
NC_035088.1	75680074	.	G	C	.	.	MAF_USDA=1.639
NC_035088.1	75680190	.	C	G	.	.	MAF_USDA=3.279
NC_035088.1	75680211	.	C	T	.	.	MAF_USDA=8.333
NC_035088.1	75680234	.	G	A	.	.	MAF_USDA=1.639
NC_035088.1	75680275	.	T	C	.	.	MAF_INRAE=43.038;MAF_USDA=50.0
NC_035088.1	75680311	.	C	T	.	.	MAF_USDA=2.941
NC_035088.1	75680436	.	G	A	.	.	MAF_USDA=4.706
NC_035088.1	75680564	.	A	G	.	.	MAF_USDA=1.639
NC_035088.1	75680763	.	G	A	.	.	MAF_INRAE=6.962;MAF_USDA=6.557
NC_035088.1	75680771	.	A	G	.	.	MAF_INRAE=10.0;MAF_USDA=10.656
NC_035088.1	75680826	.	C	A	.	.	MAF_USDA=2.459
NC_035088.1	75680831	.	A	T	.	.	MAF_INRAE=31.667;MAF_USDA=18.235
NC_035088.1	75680859	.	A	G	.	.	MAF_USDA=3.279
NC_035088.1	75680861	.	G	T	.	.	MAF_INRAE=10.0;MAF_USDA=2.353
NC_035088.1	75680932	.	C	T	.	.	MAF_INRAE=12.658;MAF_USDA=22.353
NC_035088.1	75680978	.	C	T	.	.	MAF_INRAE=10.0;MAF_USDA=6.557
NC_035088.1	75680987	.	G	T	.	.	MAF_USDA=3.279
NC_035088.1	75681001	.	A	C	.	.	MAF_INRAE=15.789;MAF_USDA=5.882
NC_035088.1	75681064	.	T	A	.	.	MAF_INRAE=31.667;MAF_USDA=17.647
NC_035088.1	75681172	.	C	T	.	.	MAF_USDA=1.667
NC_035088.1	75681201	.	C	T	.	.	MAF_INRAE=12.025;MAF_USDA=7.738
NC_035088.1	75681203	.	C	T	.	.	MAF_INRAE=9.167;MAF_USDA=7.738
NC_035088.1	75681224	.	A	G	.	.	MAF_INRAE=31.667;MAF_USDA=18.235
NC_035088.1	75681349	.	T	C	.	.	MAF_INRAE=12.658;MAF_USDA=10.0
NC_035088.1	75681374	.	A	G	.	.	MAF_INRAE=10.0;MAF_USDA=1.786
NC_035088.1	75681385	.	G	T	.	.	MAF_USDA=4.098
NC_035088.1	75681407	.	G	T	.	.	MAF_INRAE=12.658;MAF_USDA=17.647
NC_035088.1	75681466	.	T	A	.	.	MAF_USDA=12.5
NC_035088.1	75681575	.	C	A	.	.	MAF_INRAE=10.0;MAF_USDA=5.738
NC_035088.1	75681586	.	C	G	.	.	MAF_INRAE=6.329;MAF_USDA=3.279
NC_035088.1	75681675	.	G	A	.	.	MAF_USDA=1.667
NC_035088.1	75681786	.	C	T	.	.	MAF_USDA=28.261
NC_035088.1	75681839	.	C	G	.	.	MAF_INRAE=5.263
NC_035088.1	75681870	.	G	A	.	.	MAF_INRAE=5.263
NC_035088.1	75681991	.	T	A	.	.	MAF_INRAE=6.329;MAF_USDA=2.459
NC_035088.1	75681993	.	T	C	.	.	MAF_INRAE=19.167;MAF_USDA=21.765
NC_035088.1	75682019	.	G	C	.	.	MAF_INRAE=21.053;MAF_USDA=18.235
NC_035088.1	75682121	.	T	A	.	.	MAF_INRAE=5.063;MAF_USDA=6.471
NC_035088.1	75682189	.	C	G	.	.	MAF_INRAE=10.0
NC_035088.1	75682267	.	T	G	.	.	MAF_INRAE=11.667;MAF_USDA=14.583
NC_035088.1	75682268	.	T	A	.	.	MAF_INRAE=11.667;MAF_USDA=14.583
NC_035088.1	75682337	.	C	G	.	.	MAF_INRAE=12.025;MAF_USDA=6.471
NC_035088.1	75682359	.	A	T	.	.	MAF_USDA=2.459
NC_035088.1	75682544	.	A	G	.	.	MAF_INRAE=10.526;MAF_USDA=4.098
NC_035088.1	75682565	.	C	A	.	.	MAF_INRAE=11.392
NC_035088.1	75682591	.	G	T	.	.	MAF_USDA=1.639
NC_035088.1	75682612	.	C	G	.	.	MAF_INRAE=8.861;MAF_USDA=1.639
NC_035088.1	75682675	.	G	A	.	.	MAF_USDA=3.529
NC_035088.1	75682809	.	C	G	.	.	MAF_INRAE=48.734;MAF_USDA=48.235
NC_035088.1	75682824	.	A	G	.	.	MAF_INRAE=15.823;MAF_USDA=14.706
NC_035088.1	75682841	.	C	T	.	.	MAF_INRAE=10.0;MAF_USDA=8.235
NC_035088.1	75682861	.	G	A	.	.	MAF_INRAE=27.215;MAF_USDA=32.941
NC_035088.1	75682901	.	A	T	.	.	MAF_USDA=3.279
NC_035088.1	75683012	.	C	A	.	.	MAF_INRAE=10.0;MAF_USDA=10.656
NC_035088.1	75683029	.	C	T	.	.	MAF_USDA=1.639
NC_035088.1	75683037	.	C	T	.	.	MAF_INRAE=31.667;MAF_USDA=18.824
NC_035088.1	75683049	.	G	A	.	.	MAF_INRAE=31.667;MAF_USDA=18.824
NC_035088.1	75683093	.	A	G	.	.	MAF_INRAE=20.0;MAF_USDA=12.941
NC_035088.1	75683179	.	C	T	.	.	MAF_INRAE=11.392;MAF_USDA=3.279
NC_035088.1	75683194	.	G	T	.	.	MAF_USDA=3.529
NC_035088.1	75683261	.	C	T	.	.	MAF_INRAE=8.228;MAF_USDA=10.588
NC_035088.1	75683263	.	T	C	.	.	MAF_INRAE=33.333;MAF_USDA=34.706
NC_035088.1	75683273	.	C	A	.	.	MAF_USDA=2.459
NC_035088.1	75683278	.	G	C	.	.	MAF_INRAE=5.063;MAF_USDA=5.882
NC_035088.1	75683366	.	C	A	.	.	MAF_USDA=2.459
NC_035088.1	75683386	.	C	A	.	.	MAF_USDA=1.639
NC_035088.1	75683423	.	C	T	.	.	MAF_USDA=25.882
NC_035088.1	75683458	.	A	G	.	.	MAF_USDA=4.167
NC_035088.1	75683480	.	G	T	.	.	MAF_USDA=7.377
NC_035088.1	75683483	.	G	A	.	.	MAF_INRAE=5.263;MAF_USDA=10.0
NC_035088.1	75683613	.	G	T	.	.	MAF_USDA=1.639
NC_035088.1	75683640	.	T	G	.	.	MAF_INRAE=8.228
NC_035088.1	75683662	.	C	G	.	.	MAF_USDA=1.639
NC_035088.1	75683672	.	T	C	.	.	MAF_USDA=4.098
NC_035088.1	75683686	.	G	A	.	.	MAF_USDA=4.098
NC_035088.1	75683715	.	T	G	.	.	MAF_INRAE=36.076;MAF_USDA=39.412
NC_035088.1	75683756	.	A	C	.	.	MAF_INRAE=10.0;MAF_USDA=1.765
NC_035088.1	75683795	.	A	G	.	.	MAF_INRAE=36.076;MAF_USDA=42.941
NC_035088.1	75683813	.	A	G	.	.	MAF_INRAE=36.076;MAF_USDA=42.353
NC_035088.1	75683917	.	C	A	.	.	MAF_INRAE=28.481;MAF_USDA=27.059
NC_035088.1	75683921	.	A	C	.	.	MAF_USDA=2.459
NC_035088.1	75683980	.	G	T	.	.	MAF_INRAE=12.658;MAF_USDA=7.059
NC_035088.1	75684005	.	T	C	.	.	MAF_INRAE=36.076;MAF_USDA=42.941
NC_035088.1	75684006	.	A	T	.	.	MAF_INRAE=29.167;MAF_USDA=42.941
NC_035088.1	75684009	.	C	T	.	.	MAF_INRAE=31.667;MAF_USDA=18.235
NC_035088.1	75684011	.	A	C	.	.	MAF_INRAE=10.526;MAF_USDA=3.529
NC_035088.1	75684023	.	G	T	.	.	MAF_INRAE=10.526;MAF_USDA=3.529
NC_035088.1	75684104	.	C	A	.	.	MAF_INRAE=35.443;MAF_USDA=30.0
NC_035088.1	75684132	.	T	C	.	.	MAF_USDA=3.279
NC_035088.1	75684201	.	T	A	.	.	MAF_INRAE=11.392;MAF_USDA=3.333
NC_035088.1	75684219	.	G	T	.	.	MAF_INRAE=5.263;MAF_USDA=5.357
NC_035088.1	75684238	.	C	T	.	.	MAF_INRAE=8.228;MAF_USDA=7.738
NC_035088.1	75684255	.	T	G	.	.	MAF_USDA=2.5
NC_035088.1	75684299	.	T	C	.	.	MAF_INRAE=35.443;MAF_USDA=30.952
NC_035088.1	75684365	.	T	C	.	.	MAF_INRAE=35.443;MAF_USDA=30.952
NC_035088.1	75684389	.	A	G	.	.	MAF_INRAE=12.025;MAF_USDA=7.738
NC_035088.1	75684451	.	A	T	.	.	MAF_USDA=1.667
NC_035088.1	75684459	.	G	A	.	.	MAF_USDA=1.667
NC_035088.1	75684577	.	A	T	.	.	MAF_INRAE=7.595;MAF_USDA=11.31
NC_035088.1	75684586	.	T	A	.	.	MAF_INRAE=39.873;MAF_USDA=32.143
NC_035088.1	75684592	.	A	T	.	.	MAF_INRAE=8.228
NC_035088.1	75684664	.	G	C	.	.	MAF_INRAE=36.076;MAF_USDA=38.235
NC_035088.1	75684769	.	G	A	.	.	MAF_INRAE=10.526;MAF_USDA=3.529
NC_035088.1	75684794	.	C	A	.	.	MAF_INRAE=11.392;MAF_USDA=3.279
NC_035088.1	75684798	.	C	T	.	.	MAF_INRAE=27.215;MAF_USDA=27.059
NC_035088.1	75684805	.	T	C	.	.	MAF_INRAE=27.215;MAF_USDA=27.647
NC_035088.1	75684832	.	T	C	.	.	MAF_INRAE=10.0;MAF_USDA=4.118
NC_035088.1	75684948	.	T	A	.	.	MAF_INRAE=35.443;MAF_USDA=30.588
NC_035088.1	75684953	.	G	A	.	.	MAF_USDA=10.656
NC_035088.1	75684957	.	G	A	.	.	MAF_USDA=10.656
NC_035088.1	75684959	.	T	G	.	.	MAF_USDA=10.656
NC_035088.1	75684965	.	T	G	.	.	MAF_USDA=1.639
NC_035088.1	75684970	.	T	A	.	.	MAF_USDA=10.656
NC_035088.1	75684973	.	A	G	.	.	MAF_USDA=10.656
NC_035088.1	75685069	.	C	G	.	.	MAF_INRAE=2.5
NC_035088.1	75685078	.	C	T	.	.	MAF_USDA=1.639
NC_035088.1	75685106	.	C	T	.	.	MAF_USDA=14.583
NC_035088.1	75685113	.	C	T	.	.	MAF_INRAE=5.063;MAF_USDA=18.75
NC_035088.1	75685118	.	A	T	.	.	MAF_INRAE=2.5
NC_035088.1	75685119	.	A	T	.	.	MAF_INRAE=2.5
NC_035088.1	75685123	.	T	A	.	.	MAF_INRAE=3.333
NC_035088.1	75685124	.	G	A	.	.	MAF_INRAE=28.481;MAF_USDA=25.294
NC_035088.1	75685133	.	G	C	.	.	MAF_USDA=13.115
NC_035088.1	75685135	.	G	C	.	.	MAF_USDA=13.934
NC_035088.1	75685140	.	T	C	.	.	MAF_INRAE=36.076;MAF_USDA=41.667
NC_035088.1	75685143	.	G	A	.	.	MAF_USDA=5.294
NC_035088.1	75685247	.	C	T	.	.	MAF_INRAE=10.0;MAF_USDA=2.941
NC_035088.1	75685279	.	C	T	.	.	MAF_USDA=1.639
NC_035088.1	75685280	.	G	T	.	.	MAF_USDA=1.639
NC_035088.1	75685340	.	C	A	.	.	MAF_INRAE=31.667;MAF_USDA=14.706
NC_035088.1	75685386	.	A	C	.	.	MAF_USDA=4.118
NC_035088.1	75685388	.	G	A	.	.	MAF_USDA=1.639
NC_035088.1	75685415	.	T	C	.	.	MAF_INRAE=28.481;MAF_USDA=30.0
NC_035088.1	75685593	.	C	A	.	.	MAF_INRAE=8.228;MAF_USDA=8.235
NC_035088.1	75685690	.	G	C	.	.	MAF_INRAE=27.848;MAF_USDA=24.706
NC_035088.1	75685699	.	G	T	.	.	MAF_USDA=1.639
NC_035088.1	75685719	.	C	A	.	.	MAF_USDA=1.639
NC_035088.1	75685873	.	T	G	.	.	MAF_USDA=1.639
NC_035088.1	75685899	.	T	G	.	.	MAF_INRAE=12.658;MAF_USDA=13.529
NC_035088.1	75685978	.	G	T	.	.	MAF_USDA=1.639
NC_035088.1	75686005	.	A	T	.	.	MAF_INRAE=28.481;MAF_USDA=26.471
NC_035088.1	75686044	.	A	G	.	.	MAF_INRAE=8.228
NC_035088.1	75686165	.	A	C	.	.	MAF_INRAE=39.873;MAF_USDA=45.882
NC_035088.1	75686178	.	G	A	.	.	MAF_USDA=3.529
NC_035088.1	75686248	.	C	A	.	.	MAF_INRAE=12.025;MAF_USDA=7.059
NC_035088.1	75686303	.	T	C	.	.	MAF_USDA=1.639
NC_035088.1	75686376	.	G	A	.	.	MAF_INRAE=31.667
NC_035088.1	75686382	.	A	G	.	.	MAF_INRAE=31.667
NC_035088.1	75686406	.	G	C	.	.	MAF_INRAE=1.667
NC_035088.1	75686482	.	T	G	.	.	MAF_INRAE=12.025;MAF_USDA=11.765
NC_035088.1	75686489	.	C	A	.	.	MAF_INRAE=12.025;MAF_USDA=11.765
NC_035088.1	75686520	.	G	A	.	.	MAF_INRAE=31.667;MAF_USDA=19.412
NC_035088.1	75686580	.	T	C	.	.	MAF_INRAE=31.667;MAF_USDA=18.235
NC_035088.1	75686701	.	G	T	.	.	MAF_INRAE=5.263;MAF_USDA=4.706
NC_035088.1	75686764	.	C	A	.	.	MAF_USDA=2.459
NC_035088.1	75686775	.	A	C	.	.	MAF_INRAE=39.241;MAF_USDA=45.294
NC_035088.1	75686856	.	C	T	.	.	MAF_INRAE=28.481;MAF_USDA=28.235
NC_035088.1	75686860	.	G	A	.	.	MAF_USDA=1.639
NC_035088.1	75686877	.	C	A	.	.	MAF_INRAE=28.481;MAF_USDA=28.235
NC_035088.1	75686896	.	C	G	.	.	MAF_USDA=4.098
NC_035088.1	75686974	.	C	T	.	.	MAF_INRAE=28.481;MAF_USDA=26.471
NC_035088.1	75687006	.	C	T	.	.	MAF_INRAE=11.392;MAF_USDA=3.279
NC_035088.1	75687024	.	G	T	.	.	MAF_INRAE=5.263;MAF_USDA=5.294
NC_035088.1	75687028	.	C	T	.	.	MAF_INRAE=31.646;MAF_USDA=25.882
NC_035088.1	75687035	.	C	T	.	.	MAF_INRAE=10.0;MAF_USDA=1.639
NC_035088.1	75687059	.	C	A	.	.	MAF_INRAE=28.481;MAF_USDA=27.083
NC_035088.1	75687068	.	G	A	.	.	MAF_INRAE=5.063;MAF_USDA=5.882
NC_035088.1	75687077	.	G	T	.	.	MAF_INRAE=28.481;MAF_USDA=28.824
NC_035088.1	75687093	.	A	G	.	.	MAF_INRAE=27.848;MAF_USDA=28.824
NC_035088.1	75687134	.	T	C	.	.	MAF_INRAE=27.848;MAF_USDA=28.824
NC_035088.1	75687154	.	G	A	.	.	MAF_INRAE=12.5
NC_035088.1	75687158	.	T	C	.	.	MAF_INRAE=12.5
NC_035088.1	75687161	.	C	G	.	.	MAF_INRAE=8.333
NC_035088.1	75687168	.	C	T	.	.	MAF_INRAE=32.5
NC_035088.1	75687169	.	G	A	.	.	MAF_INRAE=13.333
NC_035088.1	75687198	.	G	C	.	.	MAF_INRAE=25.0
NC_035088.1	75687223	.	C	T	.	.	MAF_INRAE=9.167;MAF_USDA=8.333
NC_035088.1	75687259	.	T	G	.	.	MAF_INRAE=47.5
NC_035088.1	75687278	.	A	C	.	.	MAF_INRAE=6.667
NC_035088.1	75687374	.	T	A	.	.	MAF_INRAE=27.215;MAF_USDA=25.882
NC_035088.1	75687410	.	A	G	.	.	MAF_INRAE=31.667;MAF_USDA=18.824
NC_035088.1	75687431	.	C	T	.	.	MAF_USDA=4.098
NC_035088.1	75687478	.	A	G	.	.	MAF_INRAE=38.608;MAF_USDA=41.765
NC_035088.1	75687485	.	T	C	.	.	MAF_INRAE=10.526;MAF_USDA=10.417
NC_035088.1	75687561	.	C	T	.	.	MAF_USDA=4.167
NC_035088.1	75687570	.	C	A	.	.	MAF_USDA=4.098
NC_035088.1	75687586	.	G	A	.	.	MAF_INRAE=8.228;MAF_USDA=3.279
NC_035088.1	75687605	.	A	T	.	.	MAF_INRAE=6.329
NC_035088.1	75687661	.	C	T	.	.	MAF_INRAE=18.354;MAF_USDA=13.529
NC_035088.1	75687711	.	C	G	.	.	MAF_USDA=2.459
NC_035088.1	75687735	.	G	T	.	.	MAF_USDA=13.115
NC_035088.1	75687927	.	G	A	.	.	MAF_USDA=4.098
NC_035088.1	75687938	.	C	T	.	.	MAF_USDA=6.557
NC_035088.1	75687985	.	T	A	.	.	MAF_USDA=7.647
NC_035088.1	75687993	.	T	C	.	.	MAF_INRAE=28.333
NC_035088.1	75688005	.	A	G	.	.	MAF_INRAE=34.81
NC_035088.1	75688019	.	G	T	.	.	MAF_USDA=1.639
NC_035088.1	75688020	.	G	C	.	.	MAF_USDA=9.016
NC_035088.1	75688025	.	C	A	.	.	MAF_USDA=8.197
NC_035088.1	75688038	.	T	C	.	.	MAF_USDA=9.016
NC_035088.1	75688058	.	C	A	.	.	MAF_USDA=7.059
NC_035088.1	75688155	.	C	A	.	.	MAF_USDA=4.098
NC_035088.1	75688164	.	C	T	.	.	MAF_INRAE=31.667;MAF_USDA=27.083
NC_035088.1	75688191	.	T	C	.	.	MAF_INRAE=8.228;MAF_USDA=5.882
NC_035088.1	75688196	.	A	G	.	.	MAF_INRAE=8.228;MAF_USDA=5.294
NC_035088.1	75688206	.	C	T	.	.	MAF_INRAE=42.405
NC_035088.1	75688214	.	T	C	.	.	MAF_USDA=4.918
NC_035088.1	75688225	.	G	A	.	.	MAF_INRAE=31.667;MAF_USDA=27.083
NC_035088.1	75688231	.	C	A	.	.	MAF_INRAE=32.278;MAF_USDA=25.882
NC_035088.1	75688245	.	C	A	.	.	MAF_INRAE=30.0;MAF_USDA=27.083
NC_035088.1	75688250	.	T	G	.	.	MAF_INRAE=8.228;MAF_USDA=4.118
NC_035088.1	75688279	.	G	A	.	.	MAF_INRAE=15.789
NC_035088.1	75688280	.	T	G	.	.	MAF_INRAE=30.0;MAF_USDA=25.0
NC_035088.1	75688305	.	C	T	.	.	MAF_INRAE=9.167;MAF_USDA=3.279
NC_035088.1	75688388	.	C	T	.	.	MAF_USDA=2.459
NC_035088.1	75688462	.	G	C	.	.	MAF_INRAE=7.595;MAF_USDA=16.667
NC_035088.1	75688480	.	C	T	.	.	MAF_INRAE=5.0;MAF_USDA=14.583
NC_035088.1	75688495	.	C	T	.	.	MAF_USDA=2.083
NC_035088.1	75688560	.	T	A	.	.	MAF_USDA=5.833
NC_035088.1	75688608	.	T	G	.	.	MAF_USDA=47.917
NC_035088.1	75688715	.	G	A	.	.	MAF_USDA=4.098
NC_035088.1	75688752	.	G	A	.	.	MAF_USDA=5.294
NC_035088.1	75688753	.	G	A	.	.	MAF_USDA=5.294
NC_035088.1	75688755	.	C	T	.	.	MAF_USDA=5.294
NC_035088.1	75688756	.	T	G	.	.	MAF_USDA=5.294
NC_035088.1	75688758	.	C	T	.	.	MAF_USDA=5.294
NC_035088.1	75688759	.	C	G	.	.	MAF_USDA=5.294
NC_035088.1	75688771	.	C	A	.	.	MAF_USDA=2.083
NC_035088.1	75688822	.	T	G	.	.	MAF_INRAE=8.228;MAF_USDA=11.765
NC_035088.1	75688899	.	T	G	.	.	MAF_USDA=1.639
NC_035088.1	75688962	.	C	T	.	.	MAF_USDA=5.294
NC_035088.1	75688963	.	G	A	.	.	MAF_INRAE=7.595;MAF_USDA=6.471
NC_035088.1	75689007	.	G	A	.	.	MAF_INRAE=32.278;MAF_USDA=31.176
NC_035088.1	75689082	.	T	C	.	.	MAF_INRAE=1.667;MAF_USDA=4.918
NC_035088.1	75689166	.	G	A	.	.	MAF_INRAE=40.506;MAF_USDA=50.0
NC_035088.1	75689175	.	C	A	.	.	MAF_INRAE=7.595;MAF_USDA=5.882
NC_035088.1	75689300	.	C	A	.	.	MAF_INRAE=10.526
NC_035088.1	75689338	.	A	T	.	.	MAF_USDA=1.176
NC_035088.1	75689413	.	C	A	.	.	MAF_INRAE=19.62;MAF_USDA=2.083
NC_035088.1	75689500	.	T	C	.	.	MAF_INRAE=40.506;MAF_USDA=47.059
NC_035088.1	75689535	.	C	T	.	.	MAF_USDA=3.279
NC_035088.1	75689553	.	G	A	.	.	MAF_USDA=3.529
NC_035088.1	75689586	.	G	T	.	.	MAF_USDA=1.176
NC_035088.1	75689589	.	G	A	.	.	MAF_INRAE=1.667
NC_035088.1	75689795	.	G	T	.	.	MAF_USDA=12.5
NC_035088.1	75689799	.	T	A	.	.	MAF_USDA=16.667
NC_035088.1	75689817	.	C	T	.	.	MAF_USDA=31.25
NC_035088.1	75691100	.	G	A	.	.	MAF_USDA=45.652
NC_035088.1	75691123	.	A	T	.	.	MAF_USDA=2.174
NC_035088.1	75691134	.	G	C	.	.	MAF_USDA=13.043
NC_035088.1	75691204	.	T	C	.	.	MAF_USDA=14.583
NC_035088.1	75691300	.	G	A	.	.	MAF_INRAE=10.127;MAF_USDA=12.941
NC_035088.1	75691344	.	A	T	.	.	MAF_USDA=1.639
NC_035088.1	75691384	.	G	A	.	.	MAF_INRAE=7.595;MAF_USDA=5.882
NC_035088.1	75691405	.	T	G	.	.	MAF_INRAE=29.747;MAF_USDA=35.882
NC_035088.1	75691428	.	C	A	.	.	MAF_USDA=1.639
NC_035088.1	75691429	.	T	A	.	.	MAF_USDA=1.639
NC_035088.1	75691431	.	G	C	.	.	MAF_INRAE=40.506;MAF_USDA=48.235
NC_035088.1	75691497	.	T	C	.	.	MAF_USDA=2.459
NC_035088.1	75691502	.	C	A	.	.	MAF_INRAE=1.667;MAF_USDA=4.918
NC_035088.1	75691507	.	A	C,T	.	.	MAF_INRAE=47.368
NC_035088.1	75691540	.	C	T	.	.	MAF_INRAE=8.861;MAF_USDA=2.459
NC_035088.1	75691541	.	T	C	.	.	MAF_INRAE=7.595;MAF_USDA=5.882
NC_035088.1	75691545	.	G	T	.	.	MAF_INRAE=25.0;MAF_USDA=35.882
NC_035088.1	75691570	.	T	A	.	.	MAF_INRAE=10.127;MAF_USDA=12.353
NC_035088.1	75691575	.	T	A	.	.	MAF_INRAE=10.127;MAF_USDA=16.667
NC_035088.1	75691651	.	A	G	.	.	MAF_INRAE=10.0;MAF_USDA=3.279
NC_035088.1	75691666	.	A	G	.	.	MAF_USDA=1.639
NC_035088.1	75691742	.	C	A	.	.	MAF_INRAE=8.228;MAF_USDA=3.279
NC_035088.1	75691849	.	A	T	.	.	MAF_USDA=5.738
NC_035088.1	75691887	.	C	A	.	.	MAF_INRAE=29.747;MAF_USDA=36.885
NC_035088.1	75691981	.	A	G	.	.	MAF_INRAE=5.0;MAF_USDA=5.952
NC_035088.1	75692062	.	G	A	.	.	MAF_USDA=3.571
NC_035088.1	75692095	.	G	A	.	.	MAF_INRAE=12.5;MAF_USDA=3.333
NC_035088.1	75692120	.	A	C	.	.	MAF_INRAE=2.5
NC_035088.1	75692158	.	C	T	.	.	MAF_INRAE=10.0;MAF_USDA=5.294
NC_035088.1	75692217	.	G	A	.	.	MAF_USDA=3.279
NC_035088.1	75692231	.	A	C	.	.	MAF_INRAE=10.526;MAF_USDA=7.059
NC_035088.1	75692291	.	T	C	.	.	MAF_USDA=4.098
NC_035088.1	75692299	.	A	G	.	.	MAF_USDA=5.738
NC_035088.1	75692300	.	T	A	.	.	MAF_INRAE=31.667;MAF_USDA=14.706
NC_035088.1	75692339	.	G	T	.	.	MAF_USDA=3.279
NC_035088.1	75692351	.	T	A	.	.	MAF_USDA=4.098
NC_035088.1	75692354	.	A	C	.	.	MAF_USDA=4.918
NC_035088.1	75692356	.	C	G	.	.	MAF_USDA=4.918
NC_035088.1	75692359	.	T	C	.	.	MAF_INRAE=11.392;MAF_USDA=3.279
NC_035088.1	75692454	.	T	G	.	.	MAF_USDA=2.459
NC_035088.1	75692463	.	A	C	.	.	MAF_USDA=1.176
NC_035088.1	75692521	.	T	C	.	.	MAF_INRAE=40.506;MAF_USDA=49.412
NC_035088.1	75692523	.	C	A	.	.	MAF_INRAE=8.333;MAF_USDA=12.941
NC_035088.1	75692545	.	G	A	.	.	MAF_INRAE=10.127;MAF_USDA=9.412
NC_035088.1	75692615	.	C	A	.	.	MAF_INRAE=6.962;MAF_USDA=5.882
NC_035088.1	75692676	.	A	T	.	.	MAF_INRAE=6.962;MAF_USDA=11.765
NC_035088.1	75692722	.	G	A	.	.	MAF_INRAE=19.62;MAF_USDA=18.235
NC_035088.1	75692736	.	T	G	.	.	MAF_INRAE=30.833;MAF_USDA=19.412
NC_035088.1	75692755	.	C	A	.	.	MAF_USDA=5.738
NC_035088.1	75692836	.	C	T	.	.	MAF_USDA=1.639
NC_035088.1	75692846	.	G	A	.	.	MAF_INRAE=7.595
NC_035088.1	75692909	.	C	T	.	.	MAF_INRAE=35.443;MAF_USDA=28.235
NC_035088.1	75692966	.	A	G	.	.	MAF_INRAE=18.987;MAF_USDA=18.235
NC_035088.1	75692990	.	A	G	.	.	MAF_INRAE=19.62;MAF_USDA=2.083
NC_035088.1	75693010	.	T	C	.	.	MAF_USDA=1.639
NC_035088.1	75693018	.	T	C	.	.	MAF_INRAE=39.241;MAF_USDA=48.235
NC_035088.1	75693053	.	G	A	.	.	MAF_INRAE=10.526;MAF_USDA=3.571
NC_035088.1	75693064	.	C	G	.	.	MAF_INRAE=10.127;MAF_USDA=12.941
NC_035088.1	75693107	.	G	A	.	.	MAF_USDA=4.098
NC_035088.1	75693189	.	T	G	.	.	MAF_USDA=3.279
NC_035088.1	75693216	.	C	A	.	.	MAF_USDA=1.176
NC_035088.1	75693237	.	T	A	.	.	MAF_USDA=3.279
NC_035088.1	75693326	.	C	T	.	.	MAF_USDA=6.557
NC_035088.1	75693369	.	C	A	.	.	MAF_INRAE=9.167;MAF_USDA=2.459
NC_035088.1	75693411	.	A	G	.	.	MAF_INRAE=12.025;MAF_USDA=12.941
NC_035088.1	75693426	.	T	G	.	.	MAF_USDA=3.529
NC_035088.1	75693546	.	G	A	.	.	MAF_USDA=6.471
NC_035088.1	75693549	.	T	A	.	.	MAF_USDA=2.083
NC_035088.1	75693556	.	A	C	.	.	MAF_USDA=2.083
NC_035088.1	75693563	.	A	C	.	.	MAF_INRAE=7.595;MAF_USDA=16.667
NC_035088.1	75693577	.	T	C	.	.	MAF_INRAE=40.506;MAF_USDA=48.824
NC_035088.1	75693610	.	A	G	.	.	MAF_USDA=6.557
NC_035088.1	75693636	.	T	C	.	.	MAF_INRAE=9.494;MAF_USDA=14.118
NC_035088.1	75693669	.	G	A	.	.	MAF_INRAE=10.526;MAF_USDA=11.765
NC_035088.1	75693753	.	C	A	.	.	MAF_INRAE=23.418;MAF_USDA=22.353
NC_035088.1	75693755	.	A	C	.	.	MAF_INRAE=7.595;MAF_USDA=16.667
NC_035088.1	75693756	.	C	G	.	.	MAF_INRAE=10.127;MAF_USDA=8.235
NC_035088.1	75693853	.	A	C	.	.	MAF_INRAE=7.595;MAF_USDA=5.882
NC_035088.1	75693855	.	T	A	.	.	MAF_INRAE=11.392;MAF_USDA=2.353
NC_035088.1	75693857	.	G	A	.	.	MAF_USDA=3.279
NC_035088.1	75694005	.	G	T	.	.	MAF_INRAE=7.595;MAF_USDA=5.882
NC_035088.1	75694012	.	A	T	.	.	MAF_USDA=6.557
NC_035088.1	75694052	.	G	T	.	.	MAF_INRAE=10.127;MAF_USDA=14.118
NC_035088.1	75694053	.	G	A	.	.	MAF_INRAE=7.595;MAF_USDA=5.882
NC_035088.1	75694063	.	C	T	.	.	MAF_USDA=1.639
NC_035088.1	75694257	.	C	G	.	.	MAF_USDA=1.176
NC_035088.1	75694291	.	A	G	.	.	MAF_INRAE=8.228;MAF_USDA=4.918
NC_035088.1	75694400	.	G	A	.	.	MAF_INRAE=12.025;MAF_USDA=12.941
NC_035088.1	75694474	.	T	A	.	.	MAF_INRAE=10.526;MAF_USDA=3.529
NC_035088.1	75694481	.	C	G	.	.	MAF_INRAE=10.127;MAF_USDA=14.706
NC_035088.1	75694513	.	C	T	.	.	MAF_USDA=1.639
NC_035088.1	75694553	.	A	C	.	.	MAF_USDA=1.639
NC_035088.1	75694692	.	C	A	.	.	MAF_USDA=2.5
NC_035088.1	75694721	.	G	A	.	.	MAF_INRAE=15.789
NC_035088.1	75694786	.	G	T	.	.	MAF_INRAE=7.895;MAF_USDA=6.471
NC_035088.1	75694855	.	A	C	.	.	MAF_INRAE=6.329
NC_035088.1	75694859	.	A	T	.	.	MAF_INRAE=5.696
NC_035088.1	75694973	.	G	A	.	.	MAF_USDA=24.706
NC_035088.1	75694989	.	G	A	.	.	MAF_USDA=44.118
NC_035088.1	75695012	.	G	A	.	.	MAF_USDA=2.083
NC_035088.1	75695014	.	A	G	.	.	MAF_USDA=32.143
NC_035088.1	75695100	.	T	G	.	.	MAF_USDA=3.333
NC_035088.1	75695102	.	A	C	.	.	MAF_USDA=3.333
NC_035088.1	75695203	.	C	A	.	.	MAF_INRAE=6.962
NC_035088.1	75695220	.	G	A	.	.	MAF_USDA=4.098
NC_035088.1	75695221	.	A	T	.	.	MAF_USDA=4.098
NC_035088.1	75695318	.	C	T	.	.	MAF_INRAE=10.0
NC_035088.1	75695371	.	G	A	.	.	MAF_INRAE=50.0
NC_035088.1	75695396	.	A	C	.	.	MAF_INRAE=50.0
NC_035088.1	75695400	.	T	G	.	.	MAF_INRAE=8.333
NC_035088.1	75695407	.	A	G	.	.	MAF_INRAE=50.0
NC_035088.1	75695411	.	T	A	.	.	MAF_INRAE=50.0
NC_035088.1	75695418	.	T	G	.	.	MAF_INRAE=50.0
NC_035088.1	75695438	.	T	G	.	.	MAF_INRAE=40.833
NC_035088.1	75695440	.	T	G	.	.	MAF_INRAE=50.0
NC_035088.1	75695446	.	T	G	.	.	MAF_INRAE=45.833
NC_035088.1	75695480	.	T	C	.	.	MAF_INRAE=50.0
NC_035088.1	75695497	.	G	A	.	.	MAF_INRAE=50.0
NC_035088.1	75695513	.	A	C	.	.	MAF_INRAE=50.0
NC_035088.1	75695533	.	T	C	.	.	MAF_INRAE=50.0
NC_035088.1	75695535	.	C	A	.	.	MAF_INRAE=50.0
NC_035088.1	75695538	.	G	A	.	.	MAF_INRAE=50.0
NC_035088.1	75695598	.	T	G	.	.	MAF_INRAE=49.167
NC_035088.1	75695659	.	C	T	.	.	MAF_INRAE=5.833
NC_035088.1	75695670	.	A	G	.	.	MAF_INRAE=50.0
NC_035088.1	75695704	.	A	C	.	.	MAF_INRAE=49.167
NC_035088.1	75695722	.	G	T	.	.	MAF_INRAE=49.167
NC_035088.1	75695728	.	A	G	.	.	MAF_INRAE=13.333
NC_035088.1	75695737	.	G	T	.	.	MAF_INRAE=50.0
NC_035088.1	75695766	.	A	T	.	.	MAF_INRAE=10.833
NC_035088.1	75695772	.	C	T	.	.	MAF_INRAE=49.167
NC_035088.1	75695809	.	A	C	.	.	MAF_INRAE=43.333
NC_035088.1	75695819	.	C	A	.	.	MAF_USDA=1.639
NC_035088.1	75695829	.	T	C	.	.	MAF_INRAE=38.333
NC_035088.1	75695848	.	G	C	.	.	MAF_INRAE=13.333
NC_035088.1	75695851	.	T	G	.	.	MAF_INRAE=7.595;MAF_USDA=3.279
NC_035088.1	75695860	.	T	A	.	.	MAF_INRAE=14.167
NC_035088.1	75695909	.	C	T	.	.	MAF_INRAE=7.595;MAF_USDA=5.294
NC_035088.1	75695916	.	C	A	.	.	MAF_INRAE=8.228;MAF_USDA=8.197
NC_035088.1	75695961	.	G	A	.	.	MAF_USDA=3.279
NC_035088.1	75695963	.	C	A	.	.	MAF_USDA=3.279
NC_035088.1	75695964	.	A	G	.	.	MAF_USDA=3.529
NC_035088.1	75695987	.	T	A	.	.	MAF_USDA=4.098
NC_035088.1	75696045	.	C	T	.	.	MAF_USDA=4.918
NC_035088.1	75696053	.	T	C	.	.	MAF_INRAE=17.722;MAF_USDA=31.25
NC_035088.1	75696060	.	G	A	.	.	MAF_USDA=1.765
NC_035088.1	75696063	.	C	G	.	.	MAF_USDA=4.918
NC_035088.1	75696071	.	A	T	.	.	MAF_USDA=4.918
NC_035088.1	75696128	.	C	T	.	.	MAF_INRAE=22.785;MAF_USDA=12.5
NC_035088.1	75696161	.	G	C	.	.	MAF_INRAE=10.526;MAF_USDA=11.176
NC_035088.1	75696229	.	C	A	.	.	MAF_USDA=3.279
NC_035088.1	75696503	.	C	A	.	.	MAF_USDA=1.176
NC_035088.1	75696505	.	C	T	.	.	MAF_USDA=4.098
NC_035088.1	75696515	.	C	T	.	.	MAF_USDA=3.279
NC_035088.1	75696516	.	G	A	.	.	MAF_USDA=1.176
NC_035088.1	75696535	.	C	T	.	.	MAF_INRAE=5.0;MAF_USDA=16.667
NC_035088.1	75696715	.	A	G	.	.	MAF_INRAE=40.506;MAF_USDA=49.412
NC_035088.1	75696767	.	G	A	.	.	MAF_USDA=4.098
NC_035088.1	75696807	.	C	T	.	.	MAF_USDA=4.918
NC_035088.1	75696824	.	G	A	.	.	MAF_USDA=6.557
NC_035088.1	75696832	.	C	A	.	.	MAF_INRAE=12.025;MAF_USDA=12.941
NC_035088.1	75696882	.	G	C	.	.	MAF_INRAE=42.5;MAF_USDA=38.235
NC_035088.1	75696920	.	C	A	.	.	MAF_USDA=6.557
NC_035088.1	75696930	.	G	A	.	.	MAF_INRAE=5.833;MAF_USDA=4.098
NC_035088.1	75696955	.	G	A	.	.	MAF_USDA=4.098
NC_035088.1	75696988	.	T	G	.	.	MAF_INRAE=8.228;MAF_USDA=4.918
NC_035088.1	75697042	.	C	A	.	.	MAF_INRAE=22.152;MAF_USDA=30.588
NC_035088.1	75697221	.	G	A	.	.	MAF_INRAE=30.833;MAF_USDA=18.824
NC_035088.1	75697239	.	C	A	.	.	MAF_USDA=4.706
NC_035088.1	75697293	.	T	A	.	.	MAF_USDA=10.588
NC_035088.1	75697304	.	C	A	.	.	MAF_INRAE=47.468;MAF_USDA=38.235
NC_035088.1	75697351	.	A	C	.	.	MAF_USDA=4.706
NC_035088.1	75697382	.	T	A	.	.	MAF_USDA=3.529
NC_035088.1	75697390	.	G	T	.	.	MAF_USDA=4.098
NC_035088.1	75697586	.	A	G	.	.	MAF_USDA=4.918
NC_035088.1	75697848	.	C	G	.	.	MAF_INRAE=10.526;MAF_USDA=11.176
NC_035088.1	75697964	.	G	A	.	.	MAF_INRAE=5.0
NC_035088.1	75697987	.	C	T	.	.	MAF_INRAE=34.177;MAF_USDA=42.941
NC_035088.1	75697990	.	C	T	.	.	MAF_INRAE=8.228;MAF_USDA=5.882
NC_035088.1	75698109	.	C	T	.	.	MAF_USDA=1.639
NC_035088.1	75698124	.	T	C	.	.	MAF_USDA=4.118
NC_035088.1	75698162	.	C	G	.	.	MAF_USDA=5.738
NC_035088.1	75698306	.	C	T	.	.	MAF_INRAE=10.526;MAF_USDA=7.059
NC_035088.1	75698399	.	C	A	.	.	MAF_USDA=1.176
NC_035088.1	75698434	.	G	T	.	.	MAF_INRAE=10.127;MAF_USDA=8.235
NC_035088.1	75698435	.	C	G	.	.	MAF_USDA=4.098
NC_035088.1	75698447	.	G	T	.	.	MAF_USDA=4.706
NC_035088.1	75698476	.	T	C	.	.	MAF_USDA=4.098
NC_035088.1	75698499	.	T	C	.	.	MAF_USDA=2.459
NC_035088.1	75698621	.	A	G	.	.	MAF_USDA=1.639
NC_035088.1	75698737	.	G	A	.	.	MAF_USDA=4.706
NC_035088.1	75698781	.	A	T	.	.	MAF_INRAE=1.667
NC_035088.1	75698865	.	C	T	.	.	MAF_USDA=6.557
NC_035088.1	75698879	.	G	A	.	.	MAF_USDA=1.639
NC_035088.1	75698935	.	C	A	.	.	MAF_INRAE=8.228;MAF_USDA=1.639
NC_035088.1	75699028	.	T	C	.	.	MAF_USDA=3.529
NC_035088.1	75699039	.	G	T	.	.	MAF_USDA=2.459
NC_035088.1	75699090	.	T	A	.	.	MAF_USDA=1.639
NC_035088.1	75699105	.	T	C	.	.	MAF_INRAE=10.526;MAF_USDA=3.529
NC_035088.1	75699130	.	G	T	.	.	MAF_INRAE=10.0;MAF_USDA=5.294
NC_035088.1	75699261	.	T	C	.	.	MAF_USDA=1.695
NC_035088.1	75699276	.	T	C	.	.	MAF_INRAE=35.0;MAF_USDA=23.214
NC_035088.1	75699290	.	G	A	.	.	MAF_INRAE=8.228;MAF_USDA=1.667
NC_035088.1	75699343	.	C	A	.	.	MAF_INRAE=7.595;MAF_USDA=5.952
NC_035088.1	75699388	.	G	T	.	.	MAF_INRAE=26.582;MAF_USDA=14.118
NC_035088.1	75699427	.	G	T	.	.	MAF_USDA=1.639
NC_035088.1	75699454	.	T	C	.	.	MAF_INRAE=1.667
NC_035088.1	75699613	.	T	C	.	.	MAF_INRAE=27.215;MAF_USDA=17.647
NC_035088.1	75699720	.	G	T	.	.	MAF_INRAE=15.789;MAF_USDA=14.881
NC_035088.1	75699722	.	C	T	.	.	MAF_INRAE=5.263
NC_035088.1	75699753	.	G	A	.	.	MAF_USDA=1.667
NC_035088.1	75699756	.	G	T	.	.	MAF_INRAE=18.987;MAF_USDA=15.476
NC_035088.1	75699760	.	T	G	.	.	MAF_USDA=1.639
NC_035088.1	75699811	.	G	T	.	.	MAF_INRAE=24.684;MAF_USDA=12.941
NC_035088.1	75699845	.	G	A	.	.	MAF_USDA=3.529
NC_035088.1	75699868	.	T	C	.	.	MAF_USDA=9.016
NC_035088.1	75699878	.	T	C	.	.	MAF_INRAE=18.354;MAF_USDA=11.765
NC_035088.1	75699899	.	T	G	.	.	MAF_INRAE=11.667;MAF_USDA=4.918
NC_035088.1	75699903	.	A	G	.	.	MAF_INRAE=11.667;MAF_USDA=4.918
NC_035088.1	75699907	.	G	A	.	.	MAF_INRAE=11.667;MAF_USDA=4.918
NC_035088.1	75699914	.	A	G	.	.	MAF_INRAE=11.392;MAF_USDA=4.918
NC_035088.1	75699915	.	A	G	.	.	MAF_INRAE=11.667;MAF_USDA=4.918
NC_035088.1	75699917	.	G	A	.	.	MAF_INRAE=12.025;MAF_USDA=2.941
NC_035088.1	75699938	.	G	T	.	.	MAF_INRAE=15.789;MAF_USDA=16.667
NC_035088.1	75699941	.	A	C	.	.	MAF_INRAE=10.0
NC_035088.1	75699969	.	A	C	.	.	MAF_INRAE=27.848;MAF_USDA=35.882
NC_035088.1	75699972	.	A	G	.	.	MAF_INRAE=8.333;MAF_USDA=17.647
NC_035088.1	75699985	.	T	G	.	.	MAF_INRAE=27.848;MAF_USDA=35.882
NC_035088.1	75700048	.	T	G	.	.	MAF_INRAE=39.241;MAF_USDA=43.529
NC_035088.1	75700066	.	G	T	.	.	MAF_INRAE=28.481;MAF_USDA=37.059
NC_035088.1	75700093	.	T	C	.	.	MAF_USDA=1.639
NC_035088.1	75700123	.	A	G	.	.	MAF_INRAE=7.595;MAF_USDA=5.882
NC_035088.1	75700126	.	G	A	.	.	MAF_INRAE=5.0;MAF_USDA=6.471
NC_035088.1	75700181	.	G	A	.	.	MAF_INRAE=7.595;MAF_USDA=5.882
NC_035088.1	75700210	.	GTATCACTTCTG	GTATCACTTCTC	.	.	MAF_USDA=8.333
NC_035088.1	75700240	.	A	C	.	.	MAF_INRAE=6.962;MAF_USDA=5.882
NC_035088.1	75700246	.	T	C	.	.	MAF_INRAE=27.848;MAF_USDA=38.824
NC_035088.1	75700253	.	C	T	.	.	MAF_USDA=3.279
NC_035088.1	75700268	.	C	T	.	.	MAF_INRAE=10.526;MAF_USDA=3.529
NC_035088.1	75700276	.	T	C	.	.	MAF_INRAE=10.759;MAF_USDA=6.471
NC_035088.1	75700397	.	T	C	.	.	MAF_USDA=11.765
NC_035088.1	75700422	.	A	G	.	.	MAF_INRAE=10.0
NC_035088.1	75700429	.	G	A	.	.	MAF_INRAE=15.789;MAF_USDA=14.706
NC_035088.1	75700498	.	C	A	.	.	MAF_INRAE=18.354;MAF_USDA=33.529
NC_035088.1	75700501	.	C	T	.	.	MAF_USDA=2.459
NC_035088.1	75700529	.	A	G	.	.	MAF_INRAE=10.759;MAF_USDA=9.836
NC_035088.1	75700593	.	A	G	.	.	MAF_INRAE=19.167;MAF_USDA=7.647
NC_035088.1	75700665	.	T	C	.	.	MAF_USDA=2.459
NC_035088.1	75700687	.	G	A	.	.	MAF_INRAE=10.526;MAF_USDA=3.529
NC_035088.1	75700688	.	G	A	.	.	MAF_USDA=7.059
NC_035088.1	75700715	.	C	A	.	.	MAF_INRAE=10.0;MAF_USDA=7.059
NC_035088.1	75700801	.	TGTAC	TGTAT	.	.	MAF_USDA=18.75
NC_035088.1	75700805	.	C	T	.	.	MAF_INRAE=10.759;MAF_USDA=5.738
NC_035088.1	75700854	.	G	T	.	.	MAF_INRAE=10.759;MAF_USDA=9.412
NC_035088.1	75700862	.	C	A	.	.	MAF_USDA=1.639
NC_035088.1	75700870	.	C	T	.	.	MAF_INRAE=11.667;MAF_USDA=25.882
NC_035088.1	75700911	.	A	G	.	.	MAF_USDA=4.918
NC_035088.1	75700920	.	A	G	.	.	MAF_USDA=2.459
NC_035088.1	75700921	.	A	C	.	.	MAF_USDA=4.918
NC_035088.1	75700940	.	C	T	.	.	MAF_USDA=1.639
NC_035088.1	75701003	.	C	T	.	.	MAF_USDA=6.557
NC_035088.1	75701005	.	A	C	.	.	MAF_INRAE=20.253;MAF_USDA=8.824
NC_035088.1	75701027	.	A	C	.	.	MAF_INRAE=21.519;MAF_USDA=15.882
NC_035088.1	75701088	.	G	T	.	.	MAF_USDA=1.639
NC_035088.1	75701120	.	G	A	.	.	MAF_INRAE=17.722;MAF_USDA=8.235
NC_035088.1	75701131	.	G	C	.	.	MAF_USDA=8.235
NC_035088.1	75701143	.	C	A	.	.	MAF_USDA=1.639
NC_035088.1	75701146	.	C	T	.	.	MAF_INRAE=5.696;MAF_USDA=4.918
NC_035088.1	75701271	.	C	T	.	.	MAF_INRAE=1.667
NC_035088.1	75701353	.	T	C	.	.	MAF_INRAE=19.167;MAF_USDA=6.471
NC_035088.1	75701355	.	C	T	.	.	MAF_INRAE=28.481;MAF_USDA=48.824
NC_035088.1	75701356	.	G	A	.	.	MAF_USDA=6.557
NC_035088.1	75701366	.	T	A	.	.	MAF_INRAE=5.696;MAF_USDA=4.918
NC_035088.1	75701369	.	T	C	.	.	MAF_INRAE=5.833;MAF_USDA=4.918
NC_035088.1	75701380	.	T	A	.	.	MAF_INRAE=33.544;MAF_USDA=25.294
NC_035088.1	75701407	.	G	A	.	.	MAF_INRAE=11.392;MAF_USDA=3.279
NC_035088.1	75701423	.	A	G	.	.	MAF_INRAE=29.747;MAF_USDA=42.353
NC_035088.1	75701426	.	A	G	.	.	MAF_INRAE=25.833;MAF_USDA=41.176
NC_035088.1	75701446	.	T	G	.	.	MAF_INRAE=5.263;MAF_USDA=12.353
NC_035088.1	75701450	.	G	A	.	.	MAF_INRAE=1.667;MAF_USDA=11.176
NC_035088.1	75701463	.	C	A	.	.	MAF_INRAE=39.241;MAF_USDA=30.357
NC_035088.1	75701483	.	C	A	.	.	MAF_INRAE=17.089;MAF_USDA=18.033
NC_035088.1	75701485	.	T	C	.	.	MAF_INRAE=19.167;MAF_USDA=49.412
NC_035088.1	75701490	.	A	T	.	.	MAF_USDA=1.639
NC_035088.1	75701557	.	A	G	.	.	MAF_USDA=43.75
NC_035088.1	75701564	.	T	A	.	.	MAF_USDA=45.833
NC_035088.1	75701776	.	G	C	.	.	MAF_INRAE=10.0
NC_035088.1	75701804	.	C	A	.	.	MAF_INRAE=32.5;MAF_USDA=38.095
NC_035088.1	75701868	.	C	T	.	.	MAF_USDA=5.833
NC_035088.1	75701972	.	A	C	.	.	MAF_INRAE=38.333;MAF_USDA=48.171
NC_035088.1	75702008	.	C	T	.	.	MAF_USDA=2.586
NC_035088.1	75702057	.	T	G	.	.	MAF_INRAE=1.667;MAF_USDA=8.537
NC_035088.1	75702091	.	A	C	.	.	MAF_USDA=9.016
NC_035088.1	75702144	.	C	G	.	.	MAF_INRAE=5.696
NC_035088.1	75702147	.	C	A	.	.	MAF_INRAE=31.646;MAF_USDA=44.118
NC_035088.1	75702153	.	G	T	.	.	MAF_INRAE=40.506;MAF_USDA=47.647
NC_035088.1	75702164	.	T	A	.	.	MAF_INRAE=46.835;MAF_USDA=28.824
NC_035088.1	75702165	.	G	C	.	.	MAF_USDA=1.639
NC_035088.1	75702214	.	C	T	.	.	MAF_USDA=12.5
NC_035088.1	75702226	.	G	C	.	.	MAF_INRAE=40.506;MAF_USDA=48.824
NC_035088.1	75702251	.	A	T	.	.	MAF_USDA=42.353
NC_035088.1	75702257	.	A	G	.	.	MAF_INRAE=13.333;MAF_USDA=14.583
NC_035088.1	75702270	.	C	T	.	.	MAF_USDA=7.059
NC_035088.1	75702357	.	G	C	.	.	MAF_USDA=3.279
NC_035088.1	75702422	.	C	G	.	.	MAF_INRAE=10.759;MAF_USDA=9.412
NC_035088.1	75702478	.	T	A	.	.	MAF_INRAE=19.167;MAF_USDA=18.75
NC_035088.1	75702548	.	A	G	.	.	MAF_USDA=4.098
NC_035088.1	75702570	.	C	T	.	.	MAF_INRAE=19.167;MAF_USDA=6.471
NC_035088.1	75702607	.	C	A	.	.	MAF_USDA=5.738
NC_035088.1	75702651	.	T	C	.	.	MAF_INRAE=29.747;MAF_USDA=41.765
NC_035088.1	75702659	.	C	A	.	.	MAF_INRAE=5.063;MAF_USDA=26.23
NC_035088.1	75702667	.	G	T	.	.	MAF_INRAE=5.063;MAF_USDA=26.23
NC_035088.1	75702700	.	T	A	.	.	MAF_USDA=8.197
NC_035088.1	75702710	.	C	T	.	.	MAF_USDA=6.471
NC_035088.1	75702907	.	G	T	.	.	MAF_INRAE=19.167;MAF_USDA=7.059
NC_035088.1	75702930	.	A	C	.	.	MAF_USDA=4.918
NC_035088.1	75702932	.	G	A	.	.	MAF_USDA=4.918
NC_035088.1	75702976	.	A	G	.	.	MAF_INRAE=19.167;MAF_USDA=6.471
NC_035088.1	75703019	.	C	A	.	.	MAF_INRAE=18.354;MAF_USDA=6.471
NC_035088.1	75703021	.	G	T	.	.	MAF_INRAE=41.139;MAF_USDA=35.294
NC_035088.1	75703086	.	C	T	.	.	MAF_INRAE=7.595;MAF_USDA=5.882
NC_035088.1	75703117	.	C	T	.	.	MAF_USDA=6.557
NC_035088.1	75703118	.	A	G	.	.	MAF_USDA=6.557
NC_035088.1	75703119	.	A	T	.	.	MAF_USDA=6.557
NC_035088.1	75703166	.	C	T	.	.	MAF_INRAE=41.139;MAF_USDA=43.529
NC_035088.1	75703192	.	G	C	.	.	MAF_USDA=16.667
NC_035088.1	75703381	.	C	A	.	.	MAF_INRAE=9.494
NC_035088.1	75703433	.	T	G	.	.	MAF_USDA=1.639
NC_035088.1	75703455	.	C	T	.	.	MAF_INRAE=32.911;MAF_USDA=30.0
NC_035088.1	75703596	.	A	G	.	.	MAF_INRAE=40.506;MAF_USDA=45.833
NC_035088.1	75703644	.	C	G	.	.	MAF_USDA=43.75
NC_035088.1	75703645	.	A	T	.	.	MAF_USDA=43.75
NC_035088.1	75703720	.	T	C	.	.	MAF_USDA=1.639
NC_035088.1	75703951	.	T	C	.	.	MAF_USDA=14.118
NC_035088.1	75704015	.	C	A	.	.	MAF_INRAE=17.722;MAF_USDA=6.471
NC_035088.1	75704035	.	A	G	.	.	MAF_USDA=3.279
NC_035088.1	75704048	.	A	G	.	.	MAF_USDA=3.279
NC_035088.1	75704054	.	T	C	.	.	MAF_USDA=1.639
NC_035088.1	75704082	.	T	C	.	.	MAF_USDA=1.639
NC_035088.1	75704121	.	A	G	.	.	MAF_INRAE=5.696;MAF_USDA=11.475
NC_035088.1	75704153	.	A	T	.	.	MAF_INRAE=10.127;MAF_USDA=10.0
NC_035088.1	75704157	.	G	C	.	.	MAF_INRAE=8.333;MAF_USDA=9.412
NC_035088.1	75704160	.	C	A	.	.	MAF_INRAE=8.333;MAF_USDA=10.119
NC_035088.1	75704168	.	T	G	.	.	MAF_INRAE=10.127;MAF_USDA=8.824
NC_035088.1	75704224	.	A	G	.	.	MAF_INRAE=5.696;MAF_USDA=17.213
NC_035088.1	75704245	.	T	C	.	.	MAF_USDA=4.918
NC_035088.1	75704319	.	T	C	.	.	MAF_INRAE=29.114;MAF_USDA=10.0
NC_035088.1	75704325	.	G	T	.	.	MAF_INRAE=5.263;MAF_USDA=2.083
NC_035088.1	75704369	.	T	C	.	.	MAF_INRAE=37.975;MAF_USDA=47.647
NC_035088.1	75704430	.	G	T	.	.	MAF_INRAE=10.0;MAF_USDA=3.529
NC_035088.1	75704440	.	T	A	.	.	MAF_INRAE=31.013;MAF_USDA=31.765
NC_035088.1	75704467	.	C	G	.	.	MAF_INRAE=6.962;MAF_USDA=7.059
NC_035088.1	75704495	.	G	A	.	.	MAF_INRAE=5.696
NC_035088.1	75704498	.	T	C	.	.	MAF_INRAE=44.737;MAF_USDA=49.412
NC_035088.1	75704521	.	G	T	.	.	MAF_USDA=27.381
NC_035088.1	75704555	.	T	C	.	.	MAF_USDA=41.667
NC_035088.1	75704607	.	C	G	.	.	MAF_INRAE=15.0;MAF_USDA=4.706
NC_035088.1	75704608	.	T	A	.	.	MAF_INRAE=10.127;MAF_USDA=10.0
NC_035088.1	75704621	.	C	A	.	.	MAF_INRAE=10.127;MAF_USDA=11.176
NC_035088.1	75704650	.	C	A	.	.	MAF_INRAE=19.167;MAF_USDA=7.647
NC_035088.1	75704722	.	A	G	.	.	MAF_INRAE=5.263;MAF_USDA=5.882
NC_035088.1	75704799	.	G	T	.	.	MAF_INRAE=10.759;MAF_USDA=11.31
NC_035088.1	75704878	.	C	A	.	.	MAF_INRAE=5.263;MAF_USDA=5.882
NC_035088.1	75704885	.	T	C	.	.	MAF_INRAE=19.167;MAF_USDA=6.471
NC_035088.1	75705011	.	A	T	.	.	MAF_INRAE=19.167;MAF_USDA=6.471
NC_035088.1	75705031	.	G	A	.	.	MAF_INRAE=35.443;MAF_USDA=33.529
NC_035088.1	75705041	.	G	A	.	.	MAF_INRAE=19.167;MAF_USDA=7.647
NC_035088.1	75705053	.	G	A	.	.	MAF_USDA=1.639
NC_035088.1	75705098	.	C	T	.	.	MAF_USDA=1.765
NC_035088.1	75705120	.	C	A	.	.	MAF_INRAE=31.013;MAF_USDA=23.529
NC_035088.1	75705152	.	C	T	.	.	MAF_INRAE=10.0;MAF_USDA=2.353
NC_035088.1	75705197	.	C	G	.	.	MAF_USDA=1.639
NC_035088.1	75705330	.	C	T	.	.	MAF_INRAE=10.0;MAF_USDA=1.639
NC_035088.1	75705369	.	T	G	.	.	MAF_USDA=3.279
NC_035088.1	75705517	.	C	A	.	.	MAF_INRAE=40.833
NC_035088.1	75705552	.	T	G	.	.	MAF_INRAE=9.167
NC_035088.1	75705558	.	C	G	.	.	MAF_INRAE=31.667
NC_035088.1	75705564	.	T	C	.	.	MAF_INRAE=10.0
NC_035088.1	75705574	.	G	A	.	.	MAF_INRAE=33.333
NC_035088.1	75705587	.	C	G	.	.	MAF_INRAE=37.5
NC_035088.1	75705598	.	T	A	.	.	MAF_INRAE=33.333
NC_035088.1	75705603	.	C	A	.	.	MAF_INRAE=30.833
NC_035088.1	75705671	.	G	A	.	.	MAF_INRAE=16.667;MAF_USDA=37.5
NC_035088.1	75705813	.	C	A	.	.	MAF_INRAE=10.0;MAF_USDA=4.918
NC_035088.1	75705878	.	G	A	.	.	MAF_USDA=12.5
NC_035088.1	75705889	.	G	A	.	.	MAF_INRAE=36.842;MAF_USDA=36.471
NC_035088.1	75705922	.	G	A	.	.	MAF_USDA=2.083
NC_035088.1	75705934	.	T	G	.	.	MAF_USDA=18.75
NC_035088.1	75705951	.	G	A	.	.	MAF_INRAE=3.333
NC_035088.1	75705957	.	G	A	.	.	MAF_INRAE=3.333
NC_035088.1	75705974	.	A	T	.	.	MAF_USDA=14.583
NC_035088.1	75706021	.	G	A	.	.	MAF_USDA=2.083
NC_035088.1	75706048	.	A	G	.	.	MAF_INRAE=45.57;MAF_USDA=36.471
NC_035088.1	75706081	.	G	A	.	.	MAF_INRAE=9.494;MAF_USDA=9.016
NC_035088.1	75706119	.	G	T	.	.	MAF_INRAE=46.203;MAF_USDA=37.059
NC_035088.1	75706167	.	T	A	.	.	MAF_INRAE=7.595;MAF_USDA=5.882
NC_035088.1	75706177	.	T	C	.	.	MAF_INRAE=31.013;MAF_USDA=22.941
NC_035088.1	75706206	.	G	C	.	.	MAF_INRAE=23.418;MAF_USDA=17.647
NC_035088.1	75706240	.	C	T	.	.	MAF_INRAE=18.987;MAF_USDA=7.647
NC_035088.1	75706241	.	G	A	.	.	MAF_INRAE=18.354;MAF_USDA=7.059
NC_035088.1	75706246	.	A	G	.	.	MAF_INRAE=18.987;MAF_USDA=8.235
NC_035088.1	75706252	.	G	T	.	.	MAF_INRAE=15.19;MAF_USDA=17.213
NC_035088.1	75706282	.	G	A	.	.	MAF_INRAE=1.667
NC_035088.1	75706310	.	C	T	.	.	MAF_INRAE=22.785;MAF_USDA=18.824
NC_035088.1	75706355	.	A	T	.	.	MAF_INRAE=14.557;MAF_USDA=18.033
NC_035088.1	75706399	.	T	C	.	.	MAF_USDA=6.25
NC_035088.1	75706453	.	G	A	.	.	MAF_INRAE=17.5;MAF_USDA=7.647
NC_035088.1	75706520	.	T	C	.	.	MAF_INRAE=10.0;MAF_USDA=4.918
NC_035088.1	75706527	.	G	A	.	.	MAF_INRAE=15.833;MAF_USDA=9.412
NC_035088.1	75706542	.	C	T	.	.	MAF_USDA=3.279
NC_035088.1	75706552	.	C	A	.	.	MAF_USDA=1.639
NC_035088.1	75706604	.	C	A	.	.	MAF_INRAE=15.833;MAF_USDA=7.647
NC_035088.1	75706627	.	C	T	.	.	MAF_INRAE=12.5;MAF_USDA=20.833
NC_035088.1	75706708	.	G	A	.	.	MAF_USDA=14.583
NC_035088.1	75706715	.	G	T	.	.	MAF_INRAE=2.5;MAF_USDA=8.333
NC_035088.1	75706720	.	C	A	.	.	MAF_USDA=1.639
NC_035088.1	75706770	.	G	T	.	.	MAF_INRAE=16.667;MAF_USDA=15.294
NC_035088.1	75706782	.	T	C	.	.	MAF_INRAE=6.667;MAF_USDA=5.294
NC_035088.1	75706971	.	G	T	.	.	MAF_USDA=2.459
NC_035088.1	75706986	.	A	G	.	.	MAF_USDA=4.918
NC_035088.1	75706988	.	G	A	.	.	MAF_INRAE=30.833;MAF_USDA=15.882
NC_035088.1	75707023	.	T	G	.	.	MAF_INRAE=31.667;MAF_USDA=22.941
NC_035088.1	75707025	.	C	T	.	.	MAF_INRAE=20.833;MAF_USDA=36.471
NC_035088.1	75707030	.	C	T	.	.	MAF_INRAE=10.0;MAF_USDA=1.765
NC_035088.1	75707059	.	A	T	.	.	MAF_INRAE=8.333
NC_035088.1	75707060	.	T	C	.	.	MAF_USDA=7.059
NC_035088.1	75707072	.	T	G	.	.	MAF_USDA=1.765
NC_035088.1	75707081	.	G	T	.	.	MAF_USDA=18.824
NC_035088.1	75707139	.	T	G	.	.	MAF_INRAE=10.526
NC_035088.1	75707148	.	T	G	.	.	MAF_INRAE=20.0
NC_035088.1	75707202	.	G	T	.	.	MAF_INRAE=35.833;MAF_USDA=20.0
NC_035088.1	75707242	.	T	G	.	.	MAF_USDA=12.5
NC_035088.1	75707254	.	T	C	.	.	MAF_INRAE=8.861
NC_035088.1	75707295	.	G	C	.	.	MAF_INRAE=36.076;MAF_USDA=42.941
NC_035088.1	75707329	.	G	T	.	.	MAF_INRAE=29.747;MAF_USDA=40.588
NC_035088.1	75707337	.	A	C	.	.	MAF_INRAE=29.747;MAF_USDA=40.588
NC_035088.1	75707368	.	A	G	.	.	MAF_INRAE=20.253;MAF_USDA=6.471
NC_035088.1	75707429	.	C	T	.	.	MAF_USDA=4.098
NC_035088.1	75707471	.	C	T	.	.	MAF_INRAE=39.873;MAF_USDA=24.706
NC_035088.1	75707489	.	C	T	.	.	MAF_USDA=5.738
NC_035088.1	75707545	.	C	A	.	.	MAF_USDA=3.279
NC_035088.1	75707572	.	T	A	.	.	MAF_USDA=4.918
NC_035088.1	75707573	.	T	A	.	.	MAF_USDA=31.25
NC_035088.1	75707585	.	C	G	.	.	MAF_INRAE=32.278;MAF_USDA=30.0
NC_035088.1	75707598	.	A	C	.	.	MAF_USDA=1.639
NC_035088.1	75707667	.	C	A	.	.	MAF_USDA=1.639
NC_035088.1	75707689	.	G	T	.	.	MAF_USDA=2.459
NC_035088.1	75707700	.	T	C	.	.	MAF_USDA=1.639
NC_035088.1	75707711	.	C	A	.	.	MAF_USDA=3.279
NC_035088.1	75707729	.	A	G	.	.	MAF_INRAE=2.5;MAF_USDA=9.412
NC_035088.1	75707776	.	T	A	.	.	MAF_INRAE=41.139;MAF_USDA=42.941
NC_035088.1	75707798	.	C	T	.	.	MAF_INRAE=19.62;MAF_USDA=22.941
NC_035088.1	75707807	.	G	T	.	.	MAF_USDA=1.639
NC_035088.1	75707837	.	A	T	.	.	MAF_INRAE=19.167;MAF_USDA=12.353
NC_035088.1	75707840	.	G	T	.	.	MAF_INRAE=36.076;MAF_USDA=20.588
NC_035088.1	75708057	.	A	G	.	.	MAF_INRAE=13.924;MAF_USDA=1.639
NC_035088.1	75708077	.	A	T	.	.	MAF_INRAE=5.263;MAF_USDA=1.176
NC_035088.1	75708132	.	T	C	.	.	MAF_INRAE=10.127;MAF_USDA=5.882
NC_035088.1	75708229	.	C	T	.	.	MAF_INRAE=30.38;MAF_USDA=32.353
NC_035088.1	75708269	.	G	T	.	.	MAF_INRAE=10.759;MAF_USDA=10.588
NC_035088.1	75708297	.	A	T	.	.	MAF_INRAE=30.38;MAF_USDA=32.353
NC_035088.1	75708388	.	G	A	.	.	MAF_INRAE=7.595;MAF_USDA=5.882
NC_035088.1	75708399	.	G	T	.	.	MAF_INRAE=7.595;MAF_USDA=5.882
NC_035088.1	75708404	.	G	A	.	.	MAF_INRAE=25.0;MAF_USDA=31.176
NC_035088.1	75708510	.	A	T	.	.	MAF_INRAE=31.013;MAF_USDA=30.588
NC_035088.1	75708648	.	T	G	.	.	MAF_INRAE=10.759;MAF_USDA=9.524
NC_035088.1	75708736	.	T	C	.	.	MAF_USDA=1.639
NC_035088.1	75708783	.	C	T	.	.	MAF_INRAE=7.5
NC_035088.1	75708892	.	C	A	.	.	MAF_INRAE=29.167;MAF_USDA=15.882
NC_035088.1	75708931	.	C	A	.	.	MAF_USDA=1.639
NC_035088.1	75709192	.	T	A	.	.	MAF_USDA=9.412
NC_035088.1	75709193	.	A	T	.	.	MAF_USDA=9.412
NC_035088.1	75709294	.	G	A	.	.	MAF_INRAE=18.333;MAF_USDA=6.471
NC_035088.1	75709345	.	C	T	.	.	MAF_INRAE=9.494;MAF_USDA=9.016
NC_035088.1	75709371	.	T	C	.	.	MAF_USDA=4.098
NC_035088.1	75709392	.	G	C	.	.	MAF_INRAE=10.526
NC_035088.1	75709453	.	C	T	.	.	MAF_USDA=3.279
NC_035088.1	75709481	.	G	A	.	.	MAF_INRAE=21.519;MAF_USDA=17.647
NC_035088.1	75709508	.	G	C	.	.	MAF_INRAE=2.5;MAF_USDA=12.353
NC_035088.1	75709536	.	A	G	.	.	MAF_USDA=3.279
NC_035088.1	75709559	.	T	C	.	.	MAF_INRAE=9.494;MAF_USDA=4.918
NC_035088.1	75709570	.	C	G	.	.	MAF_USDA=6.25
NC_035088.1	75709673	.	A	G	.	.	MAF_USDA=3.279
NC_035088.1	75709789	.	A	G	.	.	MAF_INRAE=18.354;MAF_USDA=20.588
NC_035088.1	75709843	.	G	T	.	.	MAF_USDA=5.882
NC_035088.1	75710066	.	T	C	.	.	MAF_USDA=10.0
NC_035088.1	75710073	.	G	T	.	.	MAF_INRAE=5.696
NC_035088.1	75710168	.	A	C	.	.	MAF_USDA=12.5
NC_035088.1	75710183	.	T	C	.	.	MAF_USDA=1.639
NC_035088.1	75710188	.	G	A	.	.	MAF_INRAE=21.519;MAF_USDA=17.059
NC_035088.1	75710248	.	G	A	.	.	MAF_USDA=1.639
NC_035088.1	75710274	.	T	A	.	.	MAF_INRAE=2.5;MAF_USDA=12.353
NC_035088.1	75710279	.	A	T	.	.	MAF_INRAE=2.5;MAF_USDA=12.353
NC_035088.1	75710295	.	G	C	.	.	MAF_INRAE=8.333
NC_035088.1	75710328	.	T	C	.	.	MAF_USDA=1.639
NC_035088.1	75710498	.	T	A	.	.	MAF_INRAE=27.5;MAF_USDA=15.294
NC_035088.1	75710526	.	A	G	.	.	MAF_USDA=4.098
NC_035088.1	75710594	.	T	A	.	.	MAF_INRAE=5.063
NC_035088.1	75710606	.	C	T	.	.	MAF_INRAE=2.532
NC_035088.1	75710662	.	G	A	.	.	MAF_INRAE=10.759;MAF_USDA=10.0
NC_035088.1	75710721	.	C	T	.	.	MAF_USDA=1.639
NC_035088.1	75710919	.	G	T	.	.	MAF_USDA=2.459
NC_035088.1	75710968	.	C	T	.	.	MAF_USDA=2.459
NC_035088.1	75710982	.	G	C	.	.	MAF_USDA=2.459
NC_035088.1	75711021	.	T	C	.	.	MAF_INRAE=7.595;MAF_USDA=16.667
NC_035088.1	75711116	.	G	C	.	.	MAF_USDA=4.098
NC_035088.1	75711163	.	C	T	.	.	MAF_INRAE=10.127;MAF_USDA=8.235
NC_035088.1	75711174	.	C	A	.	.	MAF_INRAE=18.354;MAF_USDA=17.647
NC_035088.1	75711191	.	G	T	.	.	MAF_INRAE=29.114;MAF_USDA=10.0
NC_035088.1	75711228	.	C	G	.	.	MAF_INRAE=2.5;MAF_USDA=10.119
NC_035088.1	75711237	.	A	G	.	.	MAF_INRAE=27.215;MAF_USDA=17.262
NC_035088.1	75711302	.	G	A	.	.	MAF_INRAE=10.127;MAF_USDA=8.929
NC_035088.1	75711367	.	G	T	.	.	MAF_USDA=2.083
NC_035088.1	75711461	.	C	T	.	.	MAF_USDA=1.667
NC_035088.1	75711568	.	G	T	.	.	MAF_INRAE=19.62;MAF_USDA=10.417
NC_035088.1	75711664	.	G	A	.	.	MAF_USDA=1.639
NC_035088.1	75711777	.	G	T	.	.	MAF_INRAE=5.263;MAF_USDA=2.083
NC_035088.1	75711790	.	G	T	.	.	MAF_USDA=1.639
NC_035088.1	75711793	.	C	G	.	.	MAF_INRAE=20.253;MAF_USDA=7.059
NC_035088.1	75711880	.	G	A	.	.	MAF_INRAE=9.494;MAF_USDA=16.667
NC_035088.1	75711914	.	T	G	.	.	MAF_INRAE=10.759
NC_035088.1	75711919	.	G	A	.	.	MAF_USDA=1.639
NC_035088.1	75711924	.	C	G	.	.	MAF_INRAE=10.759;MAF_USDA=18.235
NC_035088.1	75711939	.	C	T	.	.	MAF_INRAE=29.167;MAF_USDA=15.882
NC_035088.1	75711940	.	G	T	.	.	MAF_INRAE=29.167;MAF_USDA=15.882
NC_035088.1	75711953	.	G	A	.	.	MAF_INRAE=10.759;MAF_USDA=18.235
NC_035088.1	75711980	.	T	A	.	.	MAF_USDA=4.918
NC_035088.1	75711992	.	G	A	.	.	MAF_INRAE=45.57;MAF_USDA=41.765
NC_035088.1	75712003	.	C	T	.	.	MAF_INRAE=18.354;MAF_USDA=19.412
NC_035088.1	75712008	.	G	A	.	.	MAF_USDA=3.279
NC_035088.1	75712012	.	G	C	.	.	MAF_INRAE=18.354;MAF_USDA=19.412
NC_035088.1	75712017	.	T	C	.	.	MAF_INRAE=9.494
NC_035088.1	75712018	.	G	A	.	.	MAF_INRAE=7.5;MAF_USDA=13.115
NC_035088.1	75712024	.	G	A	.	.	MAF_INRAE=10.0;MAF_USDA=4.706
NC_035088.1	75712026	.	C	G	.	.	MAF_INRAE=10.0;MAF_USDA=4.706
NC_035088.1	75712054	.	C	A	.	.	MAF_INRAE=10.0;MAF_USDA=1.765
NC_035088.1	75712059	.	G	T	.	.	MAF_USDA=10.0
NC_035088.1	75712087	.	G	A	.	.	MAF_INRAE=29.747;MAF_USDA=18.824
NC_035088.1	75712093	.	A	G	.	.	MAF_INRAE=23.333;MAF_USDA=18.824
NC_035088.1	75712177	.	G	T	.	.	MAF_USDA=4.098
NC_035088.1	75712346	.	A	G	.	.	MAF_USDA=2.459
NC_035088.1	75712347	.	G	T	.	.	MAF_INRAE=32.278;MAF_USDA=31.765
NC_035088.1	75712366	.	C	A	.	.	MAF_USDA=3.333
NC_035088.1	75712369	.	A	T	.	.	MAF_USDA=1.667
NC_035088.1	75712513	.	G	A	.	.	MAF_INRAE=29.747;MAF_USDA=30.0
NC_035088.1	75712518	.	A	C	.	.	MAF_USDA=4.118
NC_035088.1	75712529	.	T	C	.	.	MAF_INRAE=2.5;MAF_USDA=12.353
NC_035088.1	75712620	.	G	A	.	.	MAF_USDA=1.639
NC_035088.1	75712680	.	A	C	.	.	MAF_INRAE=5.696
NC_035088.1	75712713	.	A	C	.	.	MAF_INRAE=3.333;MAF_USDA=4.167
NC_035088.1	75712729	.	C	A	.	.	MAF_INRAE=19.62;MAF_USDA=8.235
NC_035088.1	75712755	.	G	T	.	.	MAF_USDA=4.918
NC_035088.1	75712817	.	T	G	.	.	MAF_INRAE=29.747;MAF_USDA=30.0
NC_035088.1	75713096	.	T	A	.	.	MAF_INRAE=2.5;MAF_USDA=10.0
NC_035088.1	75713210	.	C	T	.	.	MAF_INRAE=8.861;MAF_USDA=9.016
NC_035088.1	75713350	.	G	A	.	.	MAF_INRAE=2.5;MAF_USDA=11.765
NC_035088.1	75713395	.	C	A	.	.	MAF_INRAE=5.833
NC_035088.1	75713529	.	C	T	.	.	MAF_USDA=3.333
NC_035088.1	75713570	.	C	A	.	.	MAF_INRAE=9.494;MAF_USDA=4.098
NC_035088.1	75713591	.	C	A	.	.	MAF_USDA=3.529
NC_035088.1	75713818	.	T	C	.	.	MAF_INRAE=10.127;MAF_USDA=16.667
NC_035088.1	75713848	.	G	T	.	.	MAF_USDA=8.333
NC_035088.1	75713906	.	A	G	.	.	MAF_INRAE=10.759;MAF_USDA=19.412
NC_035088.1	75713921	.	A	G	.	.	MAF_USDA=2.459
NC_035088.1	75713968	.	T	C	.	.	MAF_USDA=1.639
NC_035088.1	75714115	.	A	C	.	.	MAF_USDA=1.639
NC_035088.1	75714128	.	A	G	.	.	MAF_INRAE=19.62;MAF_USDA=9.412
NC_035088.1	75714174	.	C	T	.	.	MAF_INRAE=41.772;MAF_USDA=21.765
NC_035088.1	75714189	.	A	G	.	.	MAF_INRAE=5.263
NC_035088.1	75714193	.	G	T	.	.	MAF_USDA=2.459
NC_035088.1	75714336	.	TGCAAACT	TGCAAACG	.	.	MAF_USDA=10.417
NC_035088.1	75714343	.	T	G	.	.	MAF_INRAE=10.127
NC_035088.1	75714439	.	A	T	.	.	MAF_USDA=2.459
NC_035088.1	75714473	.	A	T	.	.	MAF_USDA=2.459
NC_035088.1	75714474	.	T	C	.	.	MAF_USDA=2.459
NC_035088.1	75714476	.	T	C	.	.	MAF_USDA=2.459
NC_035088.1	75714477	.	T	A	.	.	MAF_USDA=2.459
NC_035088.1	75714683	.	C	T	.	.	MAF_USDA=1.639
NC_035088.1	75714738	.	T	C	.	.	MAF_INRAE=2.5;MAF_USDA=13.529
NC_035088.1	75714764	.	C	T	.	.	MAF_INRAE=5.696
NC_035088.1	75714782	.	T	C	.	.	MAF_USDA=2.459
NC_035088.1	75714888	.	A	T	.	.	MAF_USDA=1.639
NC_035088.1	75715120	.	G	T	.	.	MAF_INRAE=32.278;MAF_USDA=37.5
NC_035088.1	75715199	.	C	G	.	.	MAF_INRAE=21.053
NC_035088.1	75715240	.	G	T	.	.	MAF_USDA=1.639
NC_035088.1	75715375	.	C	T	.	.	MAF_INRAE=5.696
NC_035088.1	75715376	.	T	A	.	.	MAF_USDA=3.279
NC_035088.1	75715410	.	G	T	.	.	MAF_USDA=3.279
NC_035088.1	75715418	.	A	C	.	.	MAF_USDA=16.667
NC_035088.1	75715481	.	T	C	.	.	MAF_INRAE=19.62;MAF_USDA=8.235
NC_035088.1	75715512	.	A	G	.	.	MAF_INRAE=22.152;MAF_USDA=11.765
NC_035088.1	75715632	.	G	A	.	.	MAF_USDA=5.738
NC_035088.1	75715694	.	A	C	.	.	MAF_INRAE=19.62;MAF_USDA=8.235
NC_035088.1	75715803	.	G	T	.	.	MAF_INRAE=11.392;MAF_USDA=2.083
NC_035088.1	75716026	.	T	A	.	.	MAF_INRAE=5.696
NC_035088.1	75716038	.	T	C	.	.	MAF_INRAE=32.278;MAF_USDA=32.941
NC_035088.1	75716067	.	A	G	.	.	MAF_INRAE=10.127;MAF_USDA=16.667
NC_035088.1	75716148	.	A	C	.	.	MAF_USDA=1.639
NC_035088.1	75716334	.	A	T	.	.	MAF_USDA=6.557
NC_035088.1	75716378	.	G	A	.	.	MAF_INRAE=22.152;MAF_USDA=11.765
NC_035088.1	75716443	.	C	T	.	.	MAF_INRAE=5.696
NC_035088.1	75716590	.	G	T	.	.	MAF_USDA=1.639
NC_035088.1	75716641	.	C	T	.	.	MAF_INRAE=31.646;MAF_USDA=35.882
NC_035088.1	75716659	.	C	T	.	.	MAF_USDA=5.738
NC_035088.1	75716726	.	C	T	.	.	MAF_USDA=4.918
NC_035088.1	75716804	.	C	T	.	.	MAF_USDA=7.377
NC_035088.1	75716805	.	G	A	.	.	MAF_USDA=1.639
NC_035088.1	75716840	.	C	T	.	.	MAF_INRAE=10.127;MAF_USDA=5.294
NC_035088.1	75716847	.	G	A	.	.	MAF_INRAE=18.333;MAF_USDA=20.833
NC_035088.1	75716889	.	A	G	.	.	MAF_INRAE=18.333;MAF_USDA=18.75
NC_035088.1	75716915	.	C	T	.	.	MAF_USDA=1.639
NC_035088.1	75716998	.	C	A	.	.	MAF_USDA=1.639
NC_035088.1	75717003	.	G	T	.	.	MAF_USDA=1.639
NC_035088.1	75717016	.	C	A	.	.	MAF_INRAE=1.667
NC_035088.1	75717018	.	T	C	.	.	MAF_INRAE=1.667
NC_035088.1	75717031	.	T	A	.	.	MAF_USDA=7.143
NC_035088.1	75717037	.	G	A	.	.	MAF_USDA=7.5
NC_035088.1	75717046	.	A	C	.	.	MAF_INRAE=1.667;MAF_USDA=1.807
NC_035088.1	75717047	.	G	T	.	.	MAF_USDA=1.695
NC_035088.1	75717055	.	C	A	.	.	MAF_INRAE=1.667
NC_035088.1	75717060	.	G	A	.	.	MAF_INRAE=1.667
NC_035088.1	75717062	.	G	A	.	.	MAF_INRAE=1.667
NC_035088.1	75717063	.	G	A	.	.	MAF_INRAE=1.667
NC_035088.1	75717076	.	G	A	.	.	MAF_USDA=1.639
NC_035088.1	75717090	.	C	T	.	.	MAF_USDA=7.377
NC_035088.1	75717104	.	C	T	.	.	MAF_USDA=1.639
NC_035088.1	75717121	.	T	A	.	.	MAF_USDA=12.5
NC_035088.1	75717240	.	A	G	.	.	MAF_USDA=3.529
NC_035088.1	75717253	.	C	T	.	.	MAF_INRAE=20.0;MAF_USDA=22.917
NC_035088.1	75717297	.	C	T	.	.	MAF_USDA=2.083
NC_035088.1	75717298	.	C	A	.	.	MAF_USDA=7.377
NC_035088.1	75717331	.	C	T	.	.	MAF_INRAE=18.333;MAF_USDA=9.412
NC_035088.1	75717351	.	T	C	.	.	MAF_USDA=1.639
NC_035088.1	75717367	.	C	T,G	.	.	MAF_INRAE=36.842
NC_035088.1	75717368	.	T	C	.	.	MAF_INRAE=1.667
NC_035088.1	75717371	.	G	A	.	.	MAF_INRAE=23.333;MAF_USDA=8.197
NC_035088.1	75717387	.	T	C	.	.	MAF_INRAE=2.5;MAF_USDA=10.588
NC_035088.1	75717521	.	T	C	.	.	MAF_USDA=2.941
NC_035088.1	75717599	.	C	T	.	.	MAF_INRAE=1.667
NC_035088.1	75717616	.	C	T	.	.	MAF_INRAE=19.167;MAF_USDA=7.059
NC_035088.1	75717617	.	G	A	.	.	MAF_INRAE=1.667
NC_035088.1	75717749	.	G	A	.	.	MAF_USDA=1.639
NC_035088.1	75717766	.	C	A	.	.	MAF_USDA=1.639
NC_035088.1	75717805	.	T	C	.	.	MAF_USDA=2.459
NC_035088.1	75717898	.	A	G	.	.	MAF_USDA=1.639
NC_035088.1	75717909	.	T	G	.	.	MAF_INRAE=39.241;MAF_USDA=29.412
NC_035088.1	75717919	.	C	A	.	.	MAF_USDA=3.279
NC_035088.1	75717938	.	A	T	.	.	MAF_INRAE=33.544;MAF_USDA=37.059
NC_035088.1	75717944	.	A	G	.	.	MAF_USDA=1.639
NC_035088.1	75717963	.	G	A	.	.	MAF_INRAE=19.62;MAF_USDA=8.824
NC_035088.1	75717991	.	A	T	.	.	MAF_INRAE=21.519;MAF_USDA=35.294
NC_035088.1	75718064	.	C	T	.	.	MAF_INRAE=14.557;MAF_USDA=5.172
NC_035088.1	75718070	.	A	G	.	.	MAF_INRAE=21.519;MAF_USDA=20.122
NC_035088.1	75718085	.	G	T	.	.	MAF_USDA=1.724
NC_035088.1	75718127	.	T	C	.	.	MAF_INRAE=29.167;MAF_USDA=32.317
NC_035088.1	75718185	.	G	T	.	.	MAF_USDA=4.31
NC_035088.1	75718203	.	T	C	.	.	MAF_USDA=11.207
NC_035088.1	75718224	.	G	C	.	.	MAF_INRAE=10.127;MAF_USDA=17.683
NC_035088.1	75718238	.	T	C	.	.	MAF_INRAE=15.19;MAF_USDA=5.172
NC_035088.1	75718275	.	T	C	.	.	MAF_INRAE=29.167;MAF_USDA=12.805
NC_035088.1	75718291	.	A	G	.	.	MAF_INRAE=10.127;MAF_USDA=16.667
NC_035088.1	75718374	.	C	A	.	.	MAF_INRAE=10.0;MAF_USDA=3.448
NC_035088.1	75718387	.	G	T	.	.	MAF_INRAE=10.0;MAF_USDA=3.448
NC_035088.1	75718399	.	A	T	.	.	MAF_INRAE=10.0;MAF_USDA=3.448
NC_035088.1	75718403	.	A	G	.	.	MAF_USDA=3.448
NC_035088.1	75718412	.	T	C	.	.	MAF_INRAE=10.0;MAF_USDA=3.279
NC_035088.1	75718540	.	G	A	.	.	MAF_USDA=5.738
NC_035088.1	75718546	.	C	T	.	.	MAF_USDA=9.016
NC_035088.1	75718547	.	G	A	.	.	MAF_INRAE=10.127;MAF_USDA=16.667
NC_035088.1	75718582	.	T	A	.	.	MAF_USDA=4.918
NC_035088.1	75718584	.	G	T	.	.	MAF_INRAE=12.025;MAF_USDA=2.941
NC_035088.1	75718655	.	G	A	.	.	MAF_USDA=6.557
NC_035088.1	75718731	.	C	A	.	.	MAF_USDA=17.213
NC_035088.1	75719040	.	C	A	.	.	MAF_INRAE=27.215;MAF_USDA=11.176
NC_035088.1	75719043	.	C	T	.	.	MAF_USDA=3.279
NC_035088.1	75719085	.	C	G	.	.	MAF_INRAE=29.114;MAF_USDA=18.75
NC_035088.1	75719275	.	T	G	.	.	MAF_USDA=2.941
NC_035088.1	75719326	.	C	T	.	.	MAF_INRAE=10.0;MAF_USDA=4.918
NC_035088.1	75719476	.	C	T	.	.	MAF_USDA=2.459
NC_035088.1	75719488	.	C	A	.	.	MAF_INRAE=5.063;MAF_USDA=1.639
NC_035088.1	75719623	.	G	A	.	.	MAF_USDA=4.918
NC_035088.1	75719698	.	T	C	.	.	MAF_USDA=12.5
NC_035088.1	75719699	.	A	T	.	.	MAF_USDA=12.5
NC_035088.1	75719714	.	G	A	.	.	MAF_USDA=2.459
NC_035088.1	75719717	.	C	T	.	.	MAF_USDA=8.333
NC_035088.1	75719759	.	A	T	.	.	MAF_USDA=3.279
NC_035088.1	75719944	.	C	T	.	.	MAF_USDA=8.197
NC_035088.1	75720055	.	T	C	.	.	MAF_USDA=21.311
NC_035088.1	75720103	.	T	G	.	.	MAF_INRAE=18.333;MAF_USDA=8.824
NC_035088.1	75720176	.	C	T	.	.	MAF_USDA=5.738
NC_035088.1	75720220	.	C	A	.	.	MAF_USDA=12.5
NC_035088.1	75720546	.	C	T	.	.	MAF_INRAE=15.789;MAF_USDA=3.279
NC_035088.1	75720550	.	C	A	.	.	MAF_USDA=3.279
NC_035088.1	75720592	.	A	G	.	.	MAF_INRAE=8.333
NC_035088.1	75720651	.	C	T	.	.	MAF_INRAE=5.263;MAF_USDA=2.941
NC_035088.1	75720768	.	A	C	.	.	MAF_USDA=1.639
NC_035088.1	75720796	.	G	C	.	.	MAF_INRAE=27.848;MAF_USDA=11.176
NC_035088.1	75720811	.	A	G	.	.	MAF_USDA=15.574
NC_035088.1	75720863	.	T	G	.	.	MAF_USDA=1.639
NC_035088.1	75720869	.	A	G	.	.	MAF_INRAE=41.772;MAF_USDA=29.167
NC_035088.1	75720998	.	A	C	.	.	MAF_USDA=12.295
NC_035088.1	75721017	.	G	A	.	.	MAF_INRAE=5.263;MAF_USDA=2.083
NC_035088.1	75721019	.	G	T	.	.	MAF_USDA=12.353
NC_035088.1	75721056	.	A	T	.	.	MAF_USDA=3.333
NC_035088.1	75721126	.	G	A	.	.	MAF_INRAE=5.263;MAF_USDA=1.19
NC_035088.1	75721146	.	A	G	.	.	MAF_INRAE=2.5;MAF_USDA=12.5
NC_035088.1	75721190	.	A	T	.	.	MAF_INRAE=5.263;MAF_USDA=2.083
NC_035088.1	75721219	.	G	A	.	.	MAF_USDA=12.5
NC_035088.1	75721399	.	T	A	.	.	MAF_USDA=8.333
NC_035088.1	75721494	.	C	A	.	.	MAF_USDA=2.083
NC_035088.1	75721672	.	C	A	.	.	MAF_INRAE=10.0;MAF_USDA=3.279
NC_035088.1	75721819	.	A	G	.	.	MAF_INRAE=27.215;MAF_USDA=8.235
NC_035088.1	75721865	.	C	T	.	.	MAF_USDA=1.639
NC_035088.1	75721910	.	A	G	.	.	MAF_USDA=3.529
NC_035088.1	75722041	.	C	T	.	.	MAF_INRAE=25.316;MAF_USDA=24.405
NC_035088.1	75722057	.	C	T	.	.	MAF_INRAE=47.5;MAF_USDA=29.167
NC_035088.1	75722123	.	T	A	.	.	MAF_USDA=22.917
NC_035088.1	75724319	.	C	A	.	.	MAF_INRAE=7.5
NC_035088.1	75724326	.	T	G	.	.	MAF_INRAE=27.848;MAF_USDA=12.353
NC_035088.1	75724333	.	A	G	.	.	MAF_USDA=3.279
NC_035088.1	75724370	.	C	A	.	.	MAF_INRAE=5.263;MAF_USDA=14.583
NC_035088.1	75724372	.	A	T	.	.	MAF_USDA=14.583
NC_035088.1	75724373	.	T	A	.	.	MAF_USDA=14.583
NC_035088.1	75724388	.	T	G	.	.	MAF_USDA=5.738
NC_035088.1	75724399	.	G	C	.	.	MAF_INRAE=10.0;MAF_USDA=7.377
NC_035088.1	75724400	.	T	G	.	.	MAF_USDA=5.738
NC_035088.1	75724408	.	G	A	.	.	MAF_INRAE=43.671;MAF_USDA=40.0
NC_035088.1	75724416	.	C	T	.	.	MAF_USDA=1.667
NC_035088.1	75724422	.	A	C	.	.	MAF_INRAE=2.5;MAF_USDA=6.25
NC_035088.1	75724476	.	A	C	.	.	MAF_INRAE=9.167;MAF_USDA=1.765
NC_035088.1	75724494	.	C	T	.	.	MAF_USDA=5.738
NC_035088.1	75724513	.	T	A	.	.	MAF_USDA=4.098
NC_035088.1	75724536	.	G	A	.	.	MAF_USDA=6.471
NC_035088.1	75724559	.	C	T	.	.	MAF_INRAE=5.263;MAF_USDA=6.471
NC_035088.1	75724619	.	T	G	.	.	MAF_INRAE=27.848;MAF_USDA=15.476
NC_035088.1	75724695	.	A	C	.	.	MAF_INRAE=43.671;MAF_USDA=39.412
NC_035088.1	75724755	.	T	G	.	.	MAF_INRAE=43.671;MAF_USDA=33.929
NC_035088.1	75724758	.	G	A	.	.	MAF_INRAE=10.127;MAF_USDA=16.667
NC_035088.1	75724820	.	C	T	.	.	MAF_INRAE=18.333;MAF_USDA=8.824
NC_035088.1	75724888	.	A	G	.	.	MAF_INRAE=5.263;MAF_USDA=12.941
NC_035088.1	75724903	.	C	T	.	.	MAF_INRAE=19.62;MAF_USDA=7.647
NC_035088.1	75724910	.	A	C	.	.	MAF_USDA=1.639
NC_035088.1	75724941	.	G	T	.	.	MAF_INRAE=19.62;MAF_USDA=7.647
NC_035088.1	75724989	.	G	T	.	.	MAF_INRAE=5.263;MAF_USDA=5.294
NC_035088.1	75725103	.	C	T	.	.	MAF_USDA=4.098
NC_035088.1	75725155	.	C	G	.	.	MAF_USDA=4.918
NC_035088.1	75725170	.	T	A	.	.	MAF_INRAE=10.0;MAF_USDA=8.235
NC_035088.1	75725188	.	T	C	.	.	MAF_INRAE=29.747;MAF_USDA=31.765
NC_035088.1	75725338	.	T	C	.	.	MAF_INRAE=19.62;MAF_USDA=7.059
NC_035088.1	75725339	.	C	T	.	.	MAF_INRAE=24.684;MAF_USDA=22.941
NC_035088.1	75725366	.	C	T	.	.	MAF_INRAE=34.177;MAF_USDA=41.176
NC_035088.1	75725385	.	C	G	.	.	MAF_INRAE=9.494;MAF_USDA=3.279
NC_035088.1	75725393	.	A	C	.	.	MAF_INRAE=5.263;MAF_USDA=14.583
NC_035088.1	75725448	.	C	T	.	.	MAF_USDA=1.639
NC_035088.1	75725490	.	C	A	.	.	MAF_USDA=1.639
NC_035088.1	75725495	.	G	T	.	.	MAF_INRAE=13.924;MAF_USDA=9.412
NC_035088.1	75725504	.	A	C	.	.	MAF_USDA=7.647
NC_035088.1	75725600	.	T	G	.	.	MAF_USDA=1.639
NC_035088.1	75725604	.	G	A	.	.	MAF_INRAE=9.494;MAF_USDA=1.639
NC_035088.1	75725673	.	T	C	.	.	MAF_INRAE=8.333
NC_035088.1	75725854	.	C	T	.	.	MAF_INRAE=46.835;MAF_USDA=50.0
NC_035088.1	75725936	.	G	A	.	.	MAF_USDA=4.098
NC_035088.1	75725941	.	C	T	.	.	MAF_USDA=5.738
NC_035088.1	75725959	.	A	G	.	.	MAF_INRAE=5.263;MAF_USDA=20.588
NC_035088.1	75725981	.	G	C	.	.	MAF_INRAE=40.506;MAF_USDA=43.529
NC_035088.1	75726095	.	T	G	.	.	MAF_INRAE=45.57;MAF_USDA=28.824
NC_035088.1	75726103	.	T	G	.	.	MAF_INRAE=9.494
NC_035088.1	75726128	.	C	T	.	.	MAF_USDA=5.738
NC_035088.1	75726177	.	AA	AC	.	.	MAF_USDA=12.5
NC_035088.1	75726238	.	C	T	.	.	MAF_USDA=15.294
NC_035088.1	75726245	.	T	G	.	.	MAF_INRAE=29.167
NC_035088.1	75726254	.	A	G	.	.	MAF_INRAE=2.5;MAF_USDA=8.824
NC_035088.1	75726269	.	C	T	.	.	MAF_INRAE=36.709;MAF_USDA=38.235
NC_035088.1	75726428	.	A	C	.	.	MAF_USDA=1.639
NC_035088.1	75726530	.	T	C	.	.	MAF_INRAE=7.5;MAF_USDA=1.639
NC_035088.1	75726539	.	C	T	.	.	MAF_USDA=9.016
NC_035088.1	75726556	.	T	G	.	.	MAF_INRAE=7.5;MAF_USDA=13.115
NC_035088.1	75726561	.	T	A	.	.	MAF_USDA=5.738
NC_035088.1	75726624	.	G	A	.	.	MAF_USDA=5.738
NC_035088.1	75726692	.	G	T	.	.	MAF_USDA=8.235
NC_035088.1	75726803	.	G	A	.	.	MAF_INRAE=5.063;MAF_USDA=10.417
NC_035088.1	75726824	.	A	C	.	.	MAF_USDA=1.639
NC_035088.1	75726858	.	A	C	.	.	MAF_INRAE=8.861;MAF_USDA=14.118
NC_035088.1	75726861	.	C	A	.	.	MAF_USDA=1.639
NC_035088.1	75726925	.	G	T	.	.	MAF_USDA=12.5
NC_035088.1	75726959	.	C	T	.	.	MAF_INRAE=2.5;MAF_USDA=17.059
NC_035088.1	75727002	.	T	A	.	.	MAF_USDA=4.918
NC_035088.1	75727123	.	C	A	.	.	MAF_INRAE=38.608;MAF_USDA=40.588
NC_035088.1	75727154	.	A	C	.	.	MAF_USDA=2.459
NC_035088.1	75727175	.	A	G	.	.	MAF_INRAE=23.333;MAF_USDA=18.75
NC_035088.1	75727177	.	T	G	.	.	MAF_USDA=14.198
NC_035088.1	75727178	.	T	G	.	.	MAF_INRAE=23.333;MAF_USDA=18.75
NC_035088.1	75727270	.	C	T	.	.	MAF_INRAE=48.101;MAF_USDA=45.294
NC_035088.1	75727317	.	A	G	.	.	MAF_USDA=7.377
NC_035088.1	75727320	.	T	G	.	.	MAF_INRAE=18.354;MAF_USDA=11.176
NC_035088.1	75727321	.	C	T	.	.	MAF_INRAE=19.167;MAF_USDA=20.588
NC_035088.1	75727400	.	C	A	.	.	MAF_USDA=1.639
NC_035088.1	75727401	.	A	T	.	.	MAF_USDA=1.639
NC_035088.1	75727408	.	G	A	.	.	MAF_USDA=2.459
NC_035088.1	75727415	.	C	A	.	.	MAF_USDA=2.459
NC_035088.1	75727416	.	A	G	.	.	MAF_USDA=2.459
NC_035088.1	75727449	.	A	C	.	.	MAF_USDA=2.459
NC_035088.1	75727489	.	G	A	.	.	MAF_INRAE=13.924;MAF_USDA=9.412
NC_035088.1	75727510	.	T	G	.	.	MAF_INRAE=8.333;MAF_USDA=7.377
NC_035088.1	75727519	.	G	T	.	.	MAF_INRAE=49.367;MAF_USDA=42.353
NC_035088.1	75727525	.	G	A	.	.	MAF_USDA=12.5
NC_035088.1	75727526	.	A	G	.	.	MAF_INRAE=17.722;MAF_USDA=22.941
NC_035088.1	75727535	.	C	G	.	.	MAF_USDA=11.765
NC_035088.1	75727539	.	T	C	.	.	MAF_USDA=2.459
NC_035088.1	75727546	.	A	G	.	.	MAF_USDA=2.459
NC_035088.1	75727550	.	A	C	.	.	MAF_INRAE=35.443;MAF_USDA=17.059
NC_035088.1	75727563	.	A	G	.	.	MAF_USDA=15.294
NC_035088.1	75727564	.	C	T	.	.	MAF_USDA=47.059
NC_035088.1	75727568	.	C	T	.	.	MAF_INRAE=27.848;MAF_USDA=14.706
NC_035088.1	75727589	.	G	T	.	.	MAF_USDA=4.918
NC_035088.1	75727608	.	C	T	.	.	MAF_INRAE=37.342;MAF_USDA=50.0
NC_035088.1	75727623	.	T	A	.	.	MAF_INRAE=13.924;MAF_USDA=3.529
NC_035088.1	75727658	.	C	G	.	.	MAF_USDA=1.639
NC_035088.1	75727769	.	A	G	.	.	MAF_INRAE=8.333;MAF_USDA=18.033
NC_035088.1	75727774	.	C	A	.	.	MAF_INRAE=8.333;MAF_USDA=10.656
NC_035088.1	75727815	.	A	T	.	.	MAF_INRAE=10.127;MAF_USDA=10.0
NC_035088.1	75727834	.	A	T	.	.	MAF_INRAE=20.253;MAF_USDA=17.647
NC_035088.1	75727835	.	A	G	.	.	MAF_INRAE=34.167;MAF_USDA=25.294
NC_035088.1	75727842	.	G	A	.	.	MAF_INRAE=9.167;MAF_USDA=7.377
NC_035088.1	75727904	.	A	C	.	.	MAF_USDA=32.609
NC_035088.1	75727942	.	C	T	.	.	MAF_INRAE=15.789;MAF_USDA=19.277
NC_035088.1	75727975	.	T	C	.	.	MAF_INRAE=5.0;MAF_USDA=15.294
NC_035088.1	75728013	.	G	A	.	.	MAF_INRAE=25.833;MAF_USDA=20.0
NC_035088.1	75728036	.	C	A	.	.	MAF_INRAE=44.304;MAF_USDA=44.118
NC_035088.1	75728066	.	T	G	.	.	MAF_INRAE=35.0
NC_035088.1	75728094	.	G	T	.	.	MAF_INRAE=3.165;MAF_USDA=7.647
NC_035088.1	75728127	.	A	C	.	.	MAF_INRAE=18.354;MAF_USDA=32.353
NC_035088.1	75728191	.	C	A	.	.	MAF_INRAE=2.5;MAF_USDA=7.059
NC_035088.1	75728427	.	T	A	.	.	MAF_INRAE=35.0;MAF_USDA=38.824
NC_035088.1	75728449	.	G	T	.	.	MAF_USDA=18.235
NC_035088.1	75728483	.	T	G	.	.	MAF_USDA=2.459
NC_035088.1	75728519	.	A	G	.	.	MAF_INRAE=3.333
NC_035088.1	75728520	.	A	T	.	.	MAF_INRAE=3.333
NC_035088.1	75728554	.	C	T	.	.	MAF_USDA=12.5
NC_035088.1	75728565	.	C	T	.	.	MAF_USDA=9.016
NC_035088.1	75728571	.	G	T	.	.	MAF_INRAE=7.5;MAF_USDA=12.295
NC_035088.1	75728749	.	A	C	.	.	MAF_INRAE=8.333;MAF_USDA=15.574
NC_035088.1	75728851	.	G	A	.	.	MAF_USDA=2.941
NC_035088.1	75728970	.	C	T	.	.	MAF_USDA=20.0
NC_035088.1	75729075	.	A	C	.	.	MAF_USDA=19.412
NC_035088.1	75729095	.	T	A	.	.	MAF_USDA=1.639
NC_035088.1	75729109	.	C	T	.	.	MAF_INRAE=19.62;MAF_USDA=18.235
NC_035088.1	75729182	.	A	C	.	.	MAF_INRAE=21.053
NC_035088.1	75729248	.	A	G	.	.	MAF_INRAE=8.333;MAF_USDA=31.765
NC_035088.1	75729418	.	G	A	.	.	MAF_USDA=25.833
NC_035088.1	75729450	.	C	G	.	.	MAF_USDA=7.647
NC_035088.1	75729454	.	C	A	.	.	MAF_INRAE=15.833
NC_035088.1	75729458	.	G	T	.	.	MAF_USDA=44.118
NC_035088.1	75729468	.	C	T	.	.	MAF_USDA=47.647
NC_035088.1	75729513	.	A	G	.	.	MAF_INRAE=18.333;MAF_USDA=6.25
NC_035088.1	75729865	.	G	T	.	.	MAF_INRAE=8.861;MAF_USDA=4.098
NC_035088.1	75729869	.	A	G	.	.	MAF_USDA=3.279
NC_035088.1	75729983	.	C	G	.	.	MAF_USDA=8.197
NC_035088.1	75730014	.	G	T	.	.	MAF_INRAE=22.5;MAF_USDA=6.471
NC_035088.1	75730069	.	T	A	.	.	MAF_INRAE=12.025;MAF_USDA=27.083
NC_035088.1	75730070	.	A	T	.	.	MAF_INRAE=46.203;MAF_USDA=45.833
NC_035088.1	75730196	.	C	T	.	.	MAF_INRAE=10.526;MAF_USDA=3.529
NC_035088.1	75730206	.	T	C	.	.	MAF_INRAE=12.025;MAF_USDA=11.176
NC_035088.1	75730277	.	T	C	.	.	MAF_USDA=31.765
NC_035088.1	75730336	.	G	T	.	.	MAF_USDA=43.75
NC_035088.1	75730375	.	G	T	.	.	MAF_USDA=46.471
NC_035088.1	75730414	.	G	T	.	.	MAF_USDA=14.583
NC_035088.1	75730545	.	G	T	.	.	MAF_USDA=9.016
NC_035088.1	75730616	.	A	T	.	.	MAF_USDA=1.639
NC_035088.1	75730650	.	G	A	.	.	MAF_INRAE=2.532
NC_035088.1	75730704	.	T	A	.	.	MAF_USDA=5.294
NC_035088.1	75730721	.	G	T	.	.	MAF_USDA=4.918
NC_035088.1	75730732	.	A	C	.	.	MAF_INRAE=10.0;MAF_USDA=4.098
NC_035088.1	75730761	.	T	C	.	.	MAF_USDA=4.098
NC_035088.1	75730764	.	T	A	.	.	MAF_USDA=1.639
NC_035088.1	75730777	.	A	G	.	.	MAF_USDA=12.5
NC_035088.1	75730800	.	A	G	.	.	MAF_USDA=13.115
NC_035088.1	75730805	.	T	C	.	.	MAF_USDA=6.557
NC_035088.1	75730968	.	C	T	.	.	MAF_USDA=6.557
NC_035088.1	75730970	.	G	T	.	.	MAF_USDA=12.5
NC_035088.1	75730974	.	T	A	.	.	MAF_USDA=6.25
NC_035088.1	75731203	.	G	A	.	.	MAF_USDA=4.918
NC_035088.1	75731251	.	T	C	.	.	MAF_USDA=3.279
NC_035088.1	75731253	.	T	C	.	.	MAF_USDA=8.235
NC_035088.1	75731255	.	G	A	.	.	MAF_USDA=1.639
NC_035088.1	75731267	.	G	A	.	.	MAF_INRAE=10.127;MAF_USDA=7.059
NC_035088.1	75731334	.	G	T	.	.	MAF_INRAE=19.167;MAF_USDA=17.059
NC_035088.1	75731342	.	A	G	.	.	MAF_INRAE=12.5;MAF_USDA=10.0
NC_035088.1	75731355	.	T	A	.	.	MAF_INRAE=8.861;MAF_USDA=2.459
NC_035088.1	75731366	.	G	A	.	.	MAF_USDA=1.639
NC_035088.1	75731377	.	T	A	.	.	MAF_USDA=1.639
NC_035088.1	75731394	.	G	A	.	.	MAF_INRAE=10.833;MAF_USDA=5.294
NC_035088.1	75731560	.	C	T	.	.	MAF_INRAE=9.494
NC_035088.1	75731786	.	C	T	.	.	MAF_USDA=4.706
NC_035088.1	75731835	.	G	A	.	.	MAF_USDA=3.529
NC_035088.1	75732025	.	G	T	.	.	MAF_INRAE=20.833;MAF_USDA=20.588
NC_035088.1	75732035	.	A	T	.	.	MAF_INRAE=8.861;MAF_USDA=2.459
NC_035088.1	75732074	.	C	T	.	.	MAF_USDA=5.294
NC_035088.1	75732089	.	A	G	.	.	MAF_INRAE=27.215;MAF_USDA=45.882
NC_035088.1	75732134	.	T	C	.	.	MAF_INRAE=8.861;MAF_USDA=2.459
NC_035088.1	75732203	.	C	T	.	.	MAF_INRAE=10.0;MAF_USDA=1.765
NC_035088.1	75732227	.	C	T	.	.	MAF_INRAE=10.127
NC_035088.1	75732230	.	G	T	.	.	MAF_USDA=8.235
NC_035088.1	75732325	.	C	T	.	.	MAF_USDA=4.098
NC_035088.1	75732406	.	T	G	.	.	MAF_INRAE=8.861;MAF_USDA=3.279
NC_035088.1	75732619	.	T	A	.	.	MAF_USDA=45.833
NC_035088.1	75732620	.	T	G	.	.	MAF_USDA=45.833
NC_035088.1	75732654	.	G	A	.	.	MAF_INRAE=9.494
NC_035088.1	75732677	.	G	A	.	.	MAF_INRAE=8.861;MAF_USDA=3.279
NC_035088.1	75732727	.	T	C	.	.	MAF_INRAE=8.228;MAF_USDA=2.459
NC_035088.1	75732731	.	C	A	.	.	MAF_INRAE=5.833;MAF_USDA=2.459
NC_035088.1	75732762	.	A	T	.	.	MAF_INRAE=8.228;MAF_USDA=2.459
NC_035088.1	75732773	.	G	A	.	.	MAF_INRAE=8.228;MAF_USDA=2.459
NC_035088.1	75732777	.	A	T	.	.	MAF_INRAE=5.833;MAF_USDA=2.459
NC_035088.1	75732853	.	T	C	.	.	MAF_INRAE=8.861;MAF_USDA=2.459
NC_035088.1	75732904	.	C	A	.	.	MAF_USDA=6.471
NC_035088.1	75732910	.	G	A	.	.	MAF_INRAE=11.392;MAF_USDA=16.471
NC_035088.1	75733063	.	A	T	.	.	MAF_INRAE=20.886;MAF_USDA=37.5
NC_035088.1	75733107	.	C	T	.	.	MAF_USDA=2.459
NC_035088.1	75733109	.	C	T	.	.	MAF_USDA=2.459
NC_035088.1	75733117	.	C	T	.	.	MAF_INRAE=15.0;MAF_USDA=27.083
NC_035088.1	75733124	.	G	A	.	.	MAF_USDA=2.459
NC_035088.1	75733146	.	T	C	.	.	MAF_INRAE=36.076;MAF_USDA=48.824
NC_035088.1	75733172	.	A	G	.	.	MAF_INRAE=36.076;MAF_USDA=41.765
NC_035088.1	75733187	.	A	G	.	.	MAF_USDA=41.176
NC_035088.1	75733202	.	A	C	.	.	MAF_INRAE=20.833;MAF_USDA=8.333
NC_035088.1	75733212	.	A	T	.	.	MAF_USDA=1.639
NC_035088.1	75733292	.	G	A	.	.	MAF_INRAE=19.167;MAF_USDA=6.471
NC_035088.1	75733342	.	G	A	.	.	MAF_INRAE=36.076;MAF_USDA=40.0
NC_035088.1	75733345	.	A	T	.	.	MAF_INRAE=35.833;MAF_USDA=39.412
NC_035088.1	75733461	.	G	T	.	.	MAF_INRAE=36.076;MAF_USDA=40.588
NC_035088.1	75733462	.	C	T	.	.	MAF_INRAE=6.667;MAF_USDA=2.459
NC_035088.1	75733467	.	C	T	.	.	MAF_INRAE=10.127;MAF_USDA=5.294
NC_035088.1	75733468	.	G	A	.	.	MAF_USDA=3.279
NC_035088.1	75733490	.	G	A	.	.	MAF_INRAE=25.316;MAF_USDA=32.941
NC_035088.1	75733502	.	T	C	.	.	MAF_INRAE=27.848;MAF_USDA=37.647
NC_035088.1	75733517	.	A	T	.	.	MAF_INRAE=31.667
NC_035088.1	75733518	.	C	T	.	.	MAF_INRAE=31.667
NC_035088.1	75733539	.	T	C	.	.	MAF_INRAE=32.911;MAF_USDA=33.333
NC_035088.1	75733588	.	C	A	.	.	MAF_INRAE=25.949;MAF_USDA=36.471
NC_035088.1	75733597	.	G	A	.	.	MAF_INRAE=25.949;MAF_USDA=29.412
NC_035088.1	75733608	.	C	T	.	.	MAF_USDA=8.824
NC_035088.1	75733615	.	T	C	.	.	MAF_INRAE=15.789
NC_035088.1	75733621	.	A	G	.	.	MAF_INRAE=27.215;MAF_USDA=32.353
NC_035088.1	75733634	.	T	A	.	.	MAF_INRAE=27.215;MAF_USDA=38.824
NC_035088.1	75733640	.	A	T	.	.	MAF_USDA=12.295
NC_035088.1	75733716	.	C	T	.	.	MAF_USDA=2.459
NC_035088.1	75733717	.	G	A	.	.	MAF_INRAE=41.772;MAF_USDA=47.647
NC_035088.1	75733747	.	T	A	.	.	MAF_INRAE=11.667;MAF_USDA=4.706
NC_035088.1	75733748	.	A	C	.	.	MAF_INRAE=11.667;MAF_USDA=5.294
NC_035088.1	75733802	.	T	C	.	.	MAF_INRAE=27.215;MAF_USDA=37.059
NC_035088.1	75733852	.	G	T	.	.	MAF_USDA=2.459
NC_035088.1	75733868	.	T	A	.	.	MAF_INRAE=36.076;MAF_USDA=39.412
NC_035088.1	75733925	.	T	G	.	.	MAF_INRAE=8.861;MAF_USDA=2.459
NC_035088.1	75734013	.	G	A	.	.	MAF_USDA=12.5
NC_035088.1	75734302	.	C	T	.	.	MAF_INRAE=8.861;MAF_USDA=3.279
NC_035088.1	75734382	.	T	A	.	.	MAF_INRAE=50.0;MAF_USDA=43.529
NC_035088.1	75734393	.	G	T	.	.	MAF_INRAE=50.0;MAF_USDA=42.941
NC_035088.1	75734395	.	G	A	.	.	MAF_INRAE=45.833;MAF_USDA=49.412
NC_035088.1	75734413	.	C	T	.	.	MAF_INRAE=48.734;MAF_USDA=49.405
NC_035088.1	75734427	.	T	C	.	.	MAF_INRAE=48.101;MAF_USDA=48.235
NC_035088.1	75734699	.	G	C	.	.	MAF_INRAE=29.747;MAF_USDA=13.529
NC_035088.1	75734724	.	A	G	.	.	MAF_INRAE=11.667;MAF_USDA=4.706
NC_035088.1	75734796	.	T	C	.	.	MAF_INRAE=8.861;MAF_USDA=2.459
NC_035088.1	75734802	.	A	C	.	.	MAF_INRAE=8.861;MAF_USDA=2.459
NC_035088.1	75734810	.	T	C	.	.	MAF_USDA=6.557
NC_035088.1	75734850	.	T	C	.	.	MAF_INRAE=48.333;MAF_USDA=45.833
NC_035088.1	75734875	.	A	C	.	.	MAF_INRAE=30.833
NC_035088.1	75734960	.	C	T	.	.	MAF_USDA=4.098
NC_035088.1	75734976	.	G	A	.	.	MAF_USDA=1.639
NC_035088.1	75735041	.	A	G	.	.	MAF_INRAE=1.667
NC_035088.1	75735256	.	T	C	.	.	MAF_USDA=7.647
NC_035088.1	75735260	.	C	G	.	.	MAF_INRAE=9.494;MAF_USDA=3.279
NC_035088.1	75735274	.	C	G	.	.	MAF_INRAE=9.494;MAF_USDA=10.656
NC_035088.1	75735355	.	A	T	.	.	MAF_INRAE=1.667
NC_035088.1	75735370	.	G	A	.	.	MAF_INRAE=8.861;MAF_USDA=2.459
NC_035088.1	75735388	.	C	G	.	.	MAF_INRAE=9.167
NC_035088.1	75735395	.	A	G	.	.	MAF_INRAE=10.0
NC_035088.1	75735423	.	C	T	.	.	MAF_INRAE=13.333
NC_035088.1	75735427	.	G	A	.	.	MAF_INRAE=13.333
NC_035088.1	75735438	.	C	T	.	.	MAF_INRAE=8.333;MAF_USDA=8.235
NC_035088.1	75735442	.	CCATCAT	CCATCAG	.	.	MAF_USDA=20.833
NC_035088.1	75735448	.	T	G	.	.	MAF_INRAE=25.833
NC_035088.1	75735473	.	T	A	.	.	MAF_INRAE=7.5
NC_035088.1	75735512	.	T	C	.	.	MAF_INRAE=3.333;MAF_USDA=8.197
NC_035088.1	75735543	.	T	C	.	.	MAF_USDA=1.667
NC_035088.1	75735544	.	T	C	.	.	MAF_USDA=1.667
NC_035088.1	75735612	.	T	G	.	.	MAF_INRAE=32.5;MAF_USDA=14.706
NC_035088.1	75735698	.	C	T	.	.	MAF_INRAE=39.873
NC_035088.1	75735753	.	T	G	.	.	MAF_INRAE=19.62;MAF_USDA=24.118
NC_035088.1	75735762	.	A	G	.	.	MAF_INRAE=48.101;MAF_USDA=24.706
NC_035088.1	75735770	.	A	G	.	.	MAF_INRAE=33.544;MAF_USDA=19.412
NC_035088.1	75735775	.	A	C	.	.	MAF_USDA=2.459
NC_035088.1	75735801	.	G	A	.	.	MAF_USDA=14.754
NC_035088.1	75735804	.	A	T	.	.	MAF_INRAE=8.333
NC_035088.1	75735867	.	C	T	.	.	MAF_USDA=6.471
NC_035088.1	75735936	.	T	C	.	.	MAF_INRAE=15.789;MAF_USDA=2.459
NC_035088.1	75735960	.	C	T	.	.	MAF_INRAE=17.089;MAF_USDA=2.353
NC_035088.1	75736042	.	T	C	.	.	MAF_USDA=6.557
NC_035088.1	75736046	.	T	C	.	.	MAF_INRAE=5.063;MAF_USDA=2.353
NC_035088.1	75736054	.	C	G	.	.	MAF_INRAE=8.228;MAF_USDA=20.492
NC_035088.1	75736081	.	G	C	.	.	MAF_USDA=17.213
NC_035088.1	75736184	.	C	A	.	.	MAF_INRAE=2.5;MAF_USDA=7.059
NC_035088.1	75736246	.	G	A	.	.	MAF_INRAE=9.494;MAF_USDA=14.118
NC_035088.1	75736263	.	A	C	.	.	MAF_USDA=3.279
NC_035088.1	75736287	.	G	T	.	.	MAF_USDA=1.639
NC_035088.1	75736310	.	C	A	.	.	MAF_INRAE=28.481;MAF_USDA=5.882
NC_035088.1	75736313	.	C	G	.	.	MAF_INRAE=2.5;MAF_USDA=7.059
NC_035088.1	75736434	.	C	T	.	.	MAF_INRAE=22.152;MAF_USDA=32.941
NC_035088.1	75736482	.	A	C	.	.	MAF_INRAE=35.443;MAF_USDA=47.647
NC_035088.1	75736559	.	C	T	.	.	MAF_USDA=8.197
NC_035088.1	75736578	.	A	G	.	.	MAF_INRAE=36.076;MAF_USDA=38.235
NC_035088.1	75736587	.	A	C	.	.	MAF_INRAE=21.667;MAF_USDA=13.529
NC_035088.1	75736605	.	G	T	.	.	MAF_USDA=12.5
NC_035088.1	75736612	.	A	T	.	.	MAF_INRAE=19.167;MAF_USDA=8.824
NC_035088.1	75736617	.	C	T	.	.	MAF_INRAE=10.0;MAF_USDA=4.706
NC_035088.1	75736621	.	T	A	.	.	MAF_INRAE=32.278;MAF_USDA=33.529
NC_035088.1	75736622	.	C	T	.	.	MAF_INRAE=26.667;MAF_USDA=38.824
NC_035088.1	75736625	.	C	T	.	.	MAF_INRAE=16.667;MAF_USDA=6.471
NC_035088.1	75736633	.	A	G	.	.	MAF_INRAE=19.167;MAF_USDA=8.235
NC_035088.1	75736640	.	C	T	.	.	MAF_USDA=9.836
NC_035088.1	75736643	.	A	C	.	.	MAF_INRAE=41.139
NC_035088.1	75736646	.	G	T	.	.	MAF_INRAE=7.5
NC_035088.1	75736655	.	T	C	.	.	MAF_INRAE=1.667;MAF_USDA=1.639
NC_035088.1	75736657	.	C	A	.	.	MAF_USDA=6.557
NC_035088.1	75736680	.	T	A	.	.	MAF_USDA=4.918
NC_035088.1	75736682	.	A	T	.	.	MAF_INRAE=12.025;MAF_USDA=8.824
NC_035088.1	75736686	.	A	G	.	.	MAF_INRAE=30.38;MAF_USDA=17.647
NC_035088.1	75736711	.	G	C	.	.	MAF_INRAE=10.127;MAF_USDA=14.583
NC_035088.1	75736721	.	A	T	.	.	MAF_USDA=8.824
NC_035088.1	75736724	.	G	T	.	.	MAF_USDA=1.639
NC_035088.1	75736843	.	T	G	.	.	MAF_USDA=3.529
NC_035088.1	75736856	.	T	C	.	.	MAF_INRAE=5.263;MAF_USDA=2.083
NC_035088.1	75736952	.	T	G	.	.	MAF_INRAE=5.263;MAF_USDA=2.083
NC_035088.1	75736975	.	C	T	.	.	MAF_INRAE=13.924;MAF_USDA=3.529
NC_035088.1	75736976	.	A	G	.	.	MAF_INRAE=15.0;MAF_USDA=3.529
NC_035088.1	75736977	.	C	G	.	.	MAF_INRAE=34.81;MAF_USDA=27.059
NC_035088.1	75736990	.	G	A	.	.	MAF_USDA=3.279
NC_035088.1	75737027	.	T	G	.	.	MAF_INRAE=19.167;MAF_USDA=8.824
NC_035088.1	75737047	.	T	G	.	.	MAF_INRAE=19.62;MAF_USDA=23.529
NC_035088.1	75737049	.	A	G	.	.	MAF_USDA=1.639
NC_035088.1	75737052	.	A	T	.	.	MAF_USDA=1.639
NC_035088.1	75737075	.	C	T	.	.	MAF_INRAE=19.167;MAF_USDA=7.647
NC_035088.1	75737104	.	T	A	.	.	MAF_INRAE=20.253;MAF_USDA=25.294
NC_035088.1	75737109	.	G	C	.	.	MAF_INRAE=8.861;MAF_USDA=2.459
NC_035088.1	75737110	.	T	A	.	.	MAF_INRAE=6.667;MAF_USDA=2.459
NC_035088.1	75737158	.	T	A	.	.	MAF_USDA=9.836
NC_035088.1	75737159	.	T	G	.	.	MAF_USDA=9.836
NC_035088.1	75737204	.	A	T	.	.	MAF_INRAE=22.152;MAF_USDA=31.765
NC_035088.1	75737215	.	T	A	.	.	MAF_INRAE=8.861;MAF_USDA=2.459
NC_035088.1	75737221	.	G	A	.	.	MAF_INRAE=19.62;MAF_USDA=25.294
NC_035088.1	75737225	.	C	T	.	.	MAF_INRAE=15.833;MAF_USDA=25.294
NC_035088.1	75737228	.	C	T	.	.	MAF_USDA=1.639
NC_035088.1	75737231	.	T	C	.	.	MAF_INRAE=1.667
NC_035088.1	75737247	.	G	T	.	.	MAF_INRAE=13.924;MAF_USDA=3.279
NC_035088.1	75737251	.	C	A	.	.	MAF_USDA=12.5
NC_035088.1	75737268	.	G	A	.	.	MAF_USDA=1.765
NC_035088.1	75737274	.	C	T	.	.	MAF_USDA=7.377
NC_035088.1	75737276	.	T	G	.	.	MAF_INRAE=13.924
NC_035088.1	75737279	.	G	A	.	.	MAF_INRAE=15.0;MAF_USDA=3.279
NC_035088.1	75737286	.	A	G	.	.	MAF_INRAE=31.013;MAF_USDA=17.059
NC_035088.1	75737292	.	T	G	.	.	MAF_INRAE=12.025;MAF_USDA=8.824
NC_035088.1	75737304	.	C	G	.	.	MAF_USDA=4.918
NC_035088.1	75737315	.	C	T	.	.	MAF_INRAE=13.924;MAF_USDA=3.529
NC_035088.1	75737326	.	T	A	.	.	MAF_USDA=5.738
NC_035088.1	75737327	.	C	A,T	.	.	MAF_INRAE=1.667;MAF_USDA=14.754
NC_035088.1	75737330	.	C	T	.	.	MAF_USDA=5.738
NC_035088.1	75737449	.	A	G	.	.	MAF_INRAE=10.0;MAF_USDA=2.353
NC_035088.1	75737492	.	A	C	.	.	MAF_USDA=1.639
NC_035088.1	75737524	.	C	T	.	.	MAF_INRAE=13.924;MAF_USDA=4.118
NC_035088.1	75737630	.	C	A	.	.	MAF_INRAE=12.025;MAF_USDA=10.0
NC_035088.1	75737649	.	G	C	.	.	MAF_INRAE=10.833;MAF_USDA=7.059
NC_035088.1	75737802	.	G	A	.	.	MAF_USDA=9.836
NC_035088.1	75737882	.	A	G	.	.	MAF_INRAE=13.924;MAF_USDA=3.529
NC_035088.1	75737965	.	A	G	.	.	MAF_INRAE=8.861;MAF_USDA=19.672
NC_035088.1	75737985	.	G	A	.	.	MAF_USDA=1.639
NC_035088.1	75738002	.	C	G	.	.	MAF_USDA=7.377
NC_035088.1	75738014	.	G	A	.	.	MAF_INRAE=13.924;MAF_USDA=3.529
NC_035088.1	75738025	.	T	A	.	.	MAF_USDA=1.639
NC_035088.1	75738119	.	A	T	.	.	MAF_INRAE=8.861;MAF_USDA=2.5
NC_035088.1	75738184	.	A	G	.	.	MAF_USDA=9.016
NC_035088.1	75738292	.	T	C	.	.	MAF_INRAE=8.861;MAF_USDA=24.59
NC_035088.1	75738349	.	C	T	.	.	MAF_INRAE=13.924;MAF_USDA=3.529
NC_035088.1	75738390	.	C	T	.	.	MAF_INRAE=8.861;MAF_USDA=19.672
NC_035088.1	75738402	.	T	A	.	.	MAF_USDA=9.836
NC_035088.1	75738425	.	T	C	.	.	MAF_USDA=6.557
NC_035088.1	75738563	.	A	G	.	.	MAF_INRAE=5.063;MAF_USDA=7.059
NC_035088.1	75738644	.	T	C	.	.	MAF_INRAE=5.063;MAF_USDA=7.059
NC_035088.1	75738648	.	A	C	.	.	MAF_INRAE=1.667;MAF_USDA=6.471
NC_035088.1	75738715	.	C	A	.	.	MAF_INRAE=5.063;MAF_USDA=7.059
NC_035088.1	75738737	.	T	A	.	.	MAF_INRAE=13.924;MAF_USDA=3.529
NC_035088.1	75738757	.	T	C	.	.	MAF_INRAE=8.861;MAF_USDA=2.459
NC_035088.1	75738785	.	T	A	.	.	MAF_USDA=2.459
NC_035088.1	75739006	.	G	A	.	.	MAF_INRAE=8.333
NC_035088.1	75739041	.	G	A	.	.	MAF_INRAE=10.0
NC_035088.1	75739042	.	G	T	.	.	MAF_INRAE=15.0
NC_035088.1	75739102	.	C	A	.	.	MAF_INRAE=40.833
NC_035088.1	75739157	.	T	C	.	.	MAF_INRAE=35.833
NC_035088.1	75739158	.	G	A	.	.	MAF_USDA=3.279
NC_035088.1	75739163	.	T	C	.	.	MAF_INRAE=35.833
NC_035088.1	75739175	.	C	T	.	.	MAF_INRAE=6.667;MAF_USDA=2.459
NC_035088.1	75739177	.	A	G	.	.	MAF_INRAE=6.667;MAF_USDA=2.459
NC_035088.1	75739180	.	A	T	.	.	MAF_INRAE=30.833;MAF_USDA=29.167
NC_035088.1	75739186	.	T	C	.	.	MAF_INRAE=23.333;MAF_USDA=4.918
NC_035088.1	75739191	.	T	C	.	.	MAF_INRAE=31.667;MAF_USDA=6.25
NC_035088.1	75739192	.	C	T	.	.	MAF_INRAE=30.833
NC_035088.1	75739214	.	T	C	.	.	MAF_INRAE=9.167;MAF_USDA=7.059
NC_035088.1	75739240	.	T	A	.	.	MAF_INRAE=5.0;MAF_USDA=1.639
NC_035088.1	75739418	.	A	G	.	.	MAF_INRAE=20.886;MAF_USDA=4.706
NC_035088.1	75739438	.	T	C	.	.	MAF_INRAE=9.167;MAF_USDA=20.833
NC_035088.1	75739582	.	T	G	.	.	MAF_USDA=7.377
NC_035088.1	75739606	.	C	T	.	.	MAF_INRAE=44.304;MAF_USDA=35.294
NC_035088.1	75739782	.	A	G	.	.	MAF_USDA=6.557
NC_035088.1	75739789	.	A	C	.	.	MAF_USDA=6.557
NC_035088.1	75739821	.	G	A	.	.	MAF_USDA=6.25
NC_035088.1	75739833	.	G	A	.	.	MAF_INRAE=39.873;MAF_USDA=42.353
NC_035088.1	75739863	.	A	C	.	.	MAF_USDA=21.311
NC_035088.1	75739896	.	A	T	.	.	MAF_USDA=19.672
NC_035088.1	75739921	.	T	G	.	.	MAF_USDA=1.639
NC_035088.1	75739947	.	G	A	.	.	MAF_USDA=5.833
NC_035088.1	75739992	.	G	A	.	.	MAF_INRAE=20.253;MAF_USDA=18.235
NC_035088.1	75739994	.	G	C	.	.	MAF_INRAE=13.333;MAF_USDA=18.824
NC_035088.1	75740043	.	T	A	.	.	MAF_INRAE=8.333
NC_035088.1	75740178	.	C	A	.	.	MAF_USDA=3.279
NC_035088.1	75740227	.	A	C	.	.	MAF_INRAE=5.263;MAF_USDA=2.083
NC_035088.1	75740228	.	A	T	.	.	MAF_USDA=3.279
NC_035088.1	75740229	.	T	A	.	.	MAF_INRAE=37.342;MAF_USDA=48.235
NC_035088.1	75740230	.	T	A	.	.	MAF_INRAE=10.0;MAF_USDA=11.765
NC_035088.1	75740232	.	T	G	.	.	MAF_INRAE=1.667
NC_035088.1	75740233	.	T	G	.	.	MAF_INRAE=8.333;MAF_USDA=7.647
NC_035088.1	75740288	.	G	A	.	.	MAF_USDA=18.033
NC_035088.1	75740420	.	T	A	.	.	MAF_INRAE=15.823;MAF_USDA=2.941
NC_035088.1	75740557	.	T	A	.	.	MAF_USDA=6.25
NC_035088.1	75740603	.	C	A	.	.	MAF_USDA=8.824
NC_035088.1	75740700	.	G	A	.	.	MAF_INRAE=10.127;MAF_USDA=16.667
NC_035088.1	75740718	.	C	T	.	.	MAF_INRAE=1.667;MAF_USDA=7.059
NC_035088.1	75740923	.	G	A	.	.	MAF_USDA=10.656
NC_035088.1	75741060	.	G	T	.	.	MAF_USDA=3.279
NC_035088.1	75741107	.	C	T	.	.	MAF_USDA=2.459
NC_035088.1	75741188	.	C	T	.	.	MAF_INRAE=10.0;MAF_USDA=11.765
NC_035088.1	75741249	.	G	A	.	.	MAF_INRAE=27.215;MAF_USDA=45.882
NC_035088.1	75741446	.	G	A	.	.	MAF_USDA=6.25
NC_035088.1	75741489	.	G	A	.	.	MAF_USDA=16.667
NC_035088.1	75741648	.	C	A	.	.	MAF_INRAE=1.667
NC_035088.1	75741707	.	C	A	.	.	MAF_USDA=7.059
NC_035088.1	75741716	.	T	C	.	.	MAF_USDA=17.059
NC_035088.1	75741787	.	G	A	.	.	MAF_USDA=6.25
NC_035088.1	75741858	.	G	A	.	.	MAF_USDA=6.25
NC_035088.1	75741952	.	G	A	.	.	MAF_INRAE=5.063;MAF_USDA=12.295
NC_035088.1	75741956	.	A	G	.	.	MAF_INRAE=30.833;MAF_USDA=43.443
NC_035088.1	75742007	.	G	A	.	.	MAF_INRAE=5.696
NC_035088.1	75742041	.	A	G	.	.	MAF_INRAE=8.333;MAF_USDA=6.25
NC_035088.1	75742059	.	G	A	.	.	MAF_INRAE=10.0;MAF_USDA=10.588
NC_035088.1	75742068	.	G	A	.	.	MAF_INRAE=19.167;MAF_USDA=8.235
NC_035088.1	75742114	.	C	T	.	.	MAF_INRAE=10.0;MAF_USDA=4.918
NC_035088.1	75742149	.	G	A	.	.	MAF_INRAE=18.333;MAF_USDA=6.557
NC_035088.1	75742180	.	T	A	.	.	MAF_INRAE=5.063;MAF_USDA=6.471
NC_035088.1	75742209	.	T	G	.	.	MAF_USDA=2.459
NC_035088.1	75742506	.	G	A	.	.	MAF_INRAE=5.696
NC_035088.1	75742565	.	C	A	.	.	MAF_USDA=1.639
NC_035088.1	75742580	.	G	T	.	.	MAF_INRAE=5.063;MAF_USDA=18.235
NC_035088.1	75742657	.	T	C	.	.	MAF_INRAE=13.924;MAF_USDA=3.279
NC_035088.1	75742688	.	G	A	.	.	MAF_USDA=1.639
NC_035088.1	75742734	.	T	C	.	.	MAF_USDA=4.706
NC_035088.1	75742898	.	G	T	.	.	MAF_INRAE=18.987;MAF_USDA=20.588
NC_035088.1	75742905	.	A	T	.	.	MAF_USDA=1.639
NC_035088.1	75742940	.	C	T	.	.	MAF_INRAE=13.924;MAF_USDA=14.118
NC_035088.1	75742943	.	C	T	.	.	MAF_INRAE=15.0;MAF_USDA=3.529
NC_035088.1	75742985	.	G	T	.	.	MAF_INRAE=5.063;MAF_USDA=5.882
NC_035088.1	75743141	.	C	G	.	.	MAF_INRAE=10.526
NC_035088.1	75743166	.	G	C	.	.	MAF_USDA=1.639
NC_035088.1	75743207	.	C	G	.	.	MAF_INRAE=32.911;MAF_USDA=22.941
NC_035088.1	75743314	.	C	T	.	.	MAF_USDA=4.706
NC_035088.1	75743340	.	T	G	.	.	MAF_INRAE=31.646;MAF_USDA=18.235
NC_035088.1	75743354	.	T	C	.	.	MAF_INRAE=10.127;MAF_USDA=5.882
NC_035088.1	75743356	.	A	C	.	.	MAF_INRAE=25.949;MAF_USDA=27.647
NC_035088.1	75743364	.	G	A	.	.	MAF_USDA=4.118
NC_035088.1	75743374	.	C	T	.	.	MAF_USDA=6.25
NC_035088.1	75743398	.	G	A	.	.	MAF_INRAE=4.43;MAF_USDA=1.639
NC_035088.1	75743476	.	G	A	.	.	MAF_INRAE=15.789;MAF_USDA=3.614
NC_035088.1	75743505	.	T	A	.	.	MAF_INRAE=10.127;MAF_USDA=4.706
NC_035088.1	75743518	.	T	C	.	.	MAF_INRAE=11.392;MAF_USDA=1.639
NC_035088.1	75743521	.	T	A	.	.	MAF_INRAE=10.127;MAF_USDA=5.882
NC_035088.1	75743536	.	C	G	.	.	MAF_INRAE=34.177;MAF_USDA=12.353
NC_035088.1	75743762	.	G	T	.	.	MAF_USDA=7.059
NC_035088.1	75743767	.	C	T	.	.	MAF_USDA=1.639
NC_035088.1	75743808	.	C	T	.	.	MAF_USDA=6.557
NC_035088.1	75743884	.	C	T	.	.	MAF_INRAE=5.263;MAF_USDA=8.235
NC_035088.1	75743963	.	C	A	.	.	MAF_USDA=4.098
NC_035088.1	75743968	.	C	T	.	.	MAF_USDA=4.918
NC_035088.1	75743970	.	G	A	.	.	MAF_INRAE=5.263;MAF_USDA=8.235
NC_035088.1	75744110	.	C	T	.	.	MAF_USDA=7.059
NC_035088.1	75744180	.	C	T	.	.	MAF_INRAE=10.0;MAF_USDA=1.765
NC_035088.1	75744187	.	G	A	.	.	MAF_INRAE=10.0;MAF_USDA=1.639
NC_035088.1	75744191	.	C	A	.	.	MAF_INRAE=7.5
NC_035088.1	75744242	.	A	G	.	.	MAF_INRAE=8.333
NC_035088.1	75744374	.	C	T	.	.	MAF_INRAE=3.333;MAF_USDA=18.75
NC_035088.1	75744388	.	T	C	.	.	MAF_INRAE=21.519
NC_035088.1	75744471	.	C	T	.	.	MAF_INRAE=10.0;MAF_USDA=1.639
NC_035088.1	75744484	.	A	G	.	.	MAF_USDA=4.918
NC_035088.1	75744490	.	A	T	.	.	MAF_INRAE=25.0
NC_035088.1	75744492	.	G	T	.	.	MAF_INRAE=25.0
NC_035088.1	75744499	.	T	A	.	.	MAF_INRAE=29.167
NC_035088.1	75744512	.	C	T	.	.	MAF_INRAE=8.333
NC_035088.1	75744534	.	G	A	.	.	MAF_INRAE=8.333
NC_035088.1	75744557	.	T	C	.	.	MAF_USDA=1.639
NC_035088.1	75744594	.	T	A	.	.	MAF_INRAE=30.0
NC_035088.1	75744623	.	G	A	.	.	MAF_INRAE=33.333
NC_035088.1	75744624	.	G	A	.	.	MAF_INRAE=33.333
NC_035088.1	75744637	.	C	T	.	.	MAF_INRAE=28.333
NC_035088.1	75744774	.	G	A	.	.	MAF_INRAE=8.333;MAF_USDA=14.118
NC_035088.1	75744803	.	T	C	.	.	MAF_INRAE=9.167
NC_035088.1	75744877	.	C	A	.	.	MAF_INRAE=15.0
NC_035088.1	75744889	.	G	T	.	.	MAF_USDA=2.459
NC_035088.1	75744982	.	C	G	.	.	MAF_USDA=4.098
NC_035088.1	75745088	.	A	G	.	.	MAF_INRAE=5.263;MAF_USDA=8.235
NC_035088.1	75745098	.	C	T	.	.	MAF_INRAE=17.089;MAF_USDA=6.471
NC_035088.1	75745180	.	C	T	.	.	MAF_USDA=3.279
NC_035088.1	75745256	.	C	A	.	.	MAF_INRAE=5.263;MAF_USDA=8.235
NC_035088.1	75745326	.	T	C	.	.	MAF_INRAE=10.127;MAF_USDA=14.118
NC_035088.1	75745381	.	T	G	.	.	MAF_USDA=5.294
NC_035088.1	75745391	.	G	A	.	.	MAF_INRAE=48.333
NC_035088.1	75745433	.	T	C	.	.	MAF_INRAE=25.833
NC_035088.1	75745485	.	G	A	.	.	MAF_USDA=3.279
NC_035088.1	75745487	.	A	T	.	.	MAF_INRAE=20.833
NC_035088.1	75745511	.	T	A	.	.	MAF_INRAE=19.167
NC_035088.1	75745564	.	C	T	.	.	MAF_INRAE=10.0;MAF_USDA=1.639
NC_035088.1	75745574	.	T	C	.	.	MAF_USDA=10.656
NC_035088.1	75745578	.	T	A	.	.	MAF_INRAE=15.833
NC_035088.1	75745588	.	GAA	GAG	.	.	MAF_USDA=43.75
NC_035088.1	75745590	.	A	G	.	.	MAF_INRAE=27.215;MAF_USDA=18.033
NC_035088.1	75745604	.	A	G	.	.	MAF_INRAE=26.667
NC_035088.1	75745625	.	C	G	.	.	MAF_INRAE=19.167
NC_035088.1	75745633	.	T	C	.	.	MAF_INRAE=24.167
NC_035088.1	75745637	.	A	T	.	.	MAF_INRAE=37.5
NC_035088.1	75745644	.	T	A	.	.	MAF_INRAE=17.5;MAF_USDA=4.098
NC_035088.1	75745646	.	C	A	.	.	MAF_INRAE=38.333
NC_035088.1	75745780	.	A	T	.	.	MAF_INRAE=3.333;MAF_USDA=10.656
NC_035088.1	75745816	.	T	A	.	.	MAF_INRAE=8.333
NC_035088.1	75745827	.	C	G	.	.	MAF_USDA=2.083
NC_035088.1	75745837	.	C	T	.	.	MAF_USDA=2.083
NC_035088.1	75745894	.	C	T	.	.	MAF_INRAE=2.5
NC_035088.1	75745908	.	C	A	.	.	MAF_USDA=1.639
NC_035088.1	75745991	.	C	T	.	.	MAF_INRAE=5.833
NC_035088.1	75745998	.	A	C	.	.	MAF_INRAE=19.167;MAF_USDA=9.412
NC_035088.1	75746011	.	T	G	.	.	MAF_INRAE=4.167
NC_035088.1	75746041	.	A	G	.	.	MAF_INRAE=2.5;MAF_USDA=7.059
NC_035088.1	75746131	.	C	T	.	.	MAF_USDA=4.918
NC_035088.1	75746135	.	T	C	.	.	MAF_INRAE=21.519;MAF_USDA=21.176
NC_035088.1	75746138	.	T	A	.	.	MAF_INRAE=47.5;MAF_USDA=21.765
NC_035088.1	75746160	.	C	T	.	.	MAF_USDA=2.459
NC_035088.1	75746191	.	C	A	.	.	MAF_INRAE=19.167;MAF_USDA=8.235
NC_035088.1	75746203	.	C	T	.	.	MAF_INRAE=28.481;MAF_USDA=25.294
NC_035088.1	75746213	.	G	T	.	.	MAF_INRAE=21.519;MAF_USDA=20.588
NC_035088.1	75746233	.	G	T	.	.	MAF_INRAE=21.519;MAF_USDA=20.0
NC_035088.1	75746349	.	G	C	.	.	MAF_USDA=2.5
NC_035088.1	75746351	.	G	A	.	.	MAF_USDA=2.5
NC_035088.1	75746352	.	G	T	.	.	MAF_INRAE=5.263;MAF_USDA=2.083
NC_035088.1	75746360	.	A	T	.	.	MAF_INRAE=21.519;MAF_USDA=19.643
NC_035088.1	75746371	.	C	A	.	.	MAF_USDA=2.5
NC_035088.1	75746393	.	C	T	.	.	MAF_INRAE=21.519;MAF_USDA=20.238
NC_035088.1	75746402	.	T	C	.	.	MAF_USDA=5.952
NC_035088.1	75746418	.	C	T	.	.	MAF_INRAE=41.139;MAF_USDA=47.059
NC_035088.1	75746423	.	C	T	.	.	MAF_USDA=1.639
NC_035088.1	75746425	.	A	T	.	.	MAF_INRAE=10.0;MAF_USDA=1.639
NC_035088.1	75746435	.	A	G	.	.	MAF_USDA=4.098
NC_035088.1	75746452	.	T	C	.	.	MAF_INRAE=1.667;MAF_USDA=2.459
NC_035088.1	75746473	.	A	C	.	.	MAF_INRAE=17.5;MAF_USDA=10.588
NC_035088.1	75746475	.	T	G	.	.	MAF_INRAE=17.5;MAF_USDA=6.557
NC_035088.1	75746500	.	T	G	.	.	MAF_USDA=4.098
NC_035088.1	75746506	.	C	T	.	.	MAF_INRAE=28.481;MAF_USDA=14.118
NC_035088.1	75746511	.	T	C	.	.	MAF_INRAE=42.105
NC_035088.1	75746526	.	A	C	.	.	MAF_INRAE=45.833;MAF_USDA=35.714
NC_035088.1	75746565	.	T	C	.	.	MAF_USDA=1.639
NC_035088.1	75746570	.	G	A	.	.	MAF_USDA=4.098
NC_035088.1	75746586	.	G	A	.	.	MAF_INRAE=10.0;MAF_USDA=14.118
NC_035088.1	75746592	.	C	A	.	.	MAF_INRAE=10.0;MAF_USDA=12.941
NC_035088.1	75746614	.	T	C	.	.	MAF_USDA=2.459
NC_035088.1	75746670	.	G	A	.	.	MAF_INRAE=22.152;MAF_USDA=5.294
NC_035088.1	75746676	.	G	A	.	.	MAF_INRAE=22.152;MAF_USDA=6.471
NC_035088.1	75746681	.	A	G	.	.	MAF_INRAE=10.0;MAF_USDA=17.647
NC_035088.1	75746715	.	C	T	.	.	MAF_USDA=1.667
NC_035088.1	75746730	.	A	G	.	.	MAF_INRAE=5.063;MAF_USDA=14.583
NC_035088.1	75746753	.	T	A	.	.	MAF_INRAE=22.5
NC_035088.1	75746792	.	C	T	.	.	MAF_INRAE=1.667;MAF_USDA=2.459
NC_035088.1	75746867	.	G	A	.	.	MAF_INRAE=19.167;MAF_USDA=9.412
NC_035088.1	75746892	.	A	G	.	.	MAF_INRAE=25.316;MAF_USDA=9.412
NC_035088.1	75746920	.	C	G	.	.	MAF_INRAE=1.667
NC_035088.1	75746951	.	T	G	.	.	MAF_INRAE=32.278;MAF_USDA=10.588
NC_035088.1	75746966	.	A	T	.	.	MAF_USDA=1.639
NC_035088.1	75746970	.	T	C	.	.	MAF_INRAE=10.0;MAF_USDA=11.176
NC_035088.1	75746985	.	G	A	.	.	MAF_USDA=4.098
NC_035088.1	75746989	.	A	G	.	.	MAF_INRAE=5.263;MAF_USDA=2.083
NC_035088.1	75746999	.	T	G	.	.	MAF_INRAE=20.0;MAF_USDA=14.706
NC_035088.1	75747041	.	T	C	.	.	MAF_INRAE=19.167;MAF_USDA=7.647
NC_035088.1	75747058	.	A	T	.	.	MAF_INRAE=1.667;MAF_USDA=4.918
NC_035088.1	75747102	.	G	A	.	.	MAF_INRAE=9.167;MAF_USDA=10.0
NC_035088.1	75747118	.	G	A	.	.	MAF_INRAE=15.823;MAF_USDA=18.235
NC_035088.1	75747141	.	G	T	.	.	MAF_INRAE=15.823;MAF_USDA=27.059
NC_035088.1	75747170	.	T	C	.	.	MAF_USDA=1.639
NC_035088.1	75747175	.	A	G	.	.	MAF_INRAE=10.0;MAF_USDA=11.176
NC_035088.1	75747247	.	T	A	.	.	MAF_USDA=1.639
NC_035088.1	75747261	.	T	A	.	.	MAF_INRAE=1.667
NC_035088.1	75747273	.	A	G	.	.	MAF_INRAE=16.456;MAF_USDA=24.706
NC_035088.1	75747350	.	G	C	.	.	MAF_USDA=1.639
NC_035088.1	75747367	.	T	A	.	.	MAF_USDA=2.353
NC_035088.1	75747382	.	A	C	.	.	MAF_INRAE=5.263;MAF_USDA=2.083
NC_035088.1	75747391	.	C	A	.	.	MAF_INRAE=13.924;MAF_USDA=26.471
NC_035088.1	75747392	.	G	T	.	.	MAF_INRAE=15.0;MAF_USDA=27.059
NC_035088.1	75747427	.	G	A	.	.	MAF_INRAE=10.0;MAF_USDA=8.235
NC_035088.1	75747444	.	C	T	.	.	MAF_INRAE=10.0;MAF_USDA=11.765
NC_035088.1	75747448	.	C	G	.	.	MAF_INRAE=10.0;MAF_USDA=15.574
NC_035088.1	75747452	.	A	G	.	.	MAF_INRAE=9.167;MAF_USDA=15.574
NC_035088.1	75747466	.	A	C	.	.	MAF_INRAE=22.152;MAF_USDA=5.294
NC_035088.1	75747529	.	T	A	.	.	MAF_INRAE=10.0
NC_035088.1	75747638	.	T	A	.	.	MAF_INRAE=10.0;MAF_USDA=8.235
NC_035088.1	75747642	.	C	A	.	.	MAF_INRAE=10.0;MAF_USDA=8.235
NC_035088.1	75747700	.	G	A	.	.	MAF_INRAE=14.557;MAF_USDA=12.941
NC_035088.1	75747713	.	C	T	.	.	MAF_USDA=1.639
NC_035088.1	75747720	.	G	T	.	.	MAF_INRAE=20.833;MAF_USDA=34.118
NC_035088.1	75747732	.	A	G	.	.	MAF_INRAE=10.526;MAF_USDA=37.647
NC_035088.1	75747839	.	C	A	.	.	MAF_INRAE=6.667;MAF_USDA=8.235
NC_035088.1	75747871	.	A	G	.	.	MAF_INRAE=28.481;MAF_USDA=40.0
NC_035088.1	75747876	.	A	G	.	.	MAF_USDA=12.941
NC_035088.1	75747888	.	G	A	.	.	MAF_USDA=1.639
NC_035088.1	75747900	.	A	T	.	.	MAF_USDA=6.557
NC_035088.1	75747945	.	C	T	.	.	MAF_USDA=2.353
NC_035088.1	75747972	.	A	T	.	.	MAF_INRAE=36.709;MAF_USDA=47.647
NC_035088.1	75747987	.	T	C	.	.	MAF_INRAE=45.0;MAF_USDA=50.0
NC_035088.1	75747998	.	T	C	.	.	MAF_INRAE=10.0;MAF_USDA=12.353
NC_035088.1	75748012	.	T	C	.	.	MAF_INRAE=9.167;MAF_USDA=11.765
NC_035088.1	75748055	.	T	C	.	.	MAF_INRAE=10.759;MAF_USDA=8.235
NC_035088.1	75748086	.	G	A	.	.	MAF_INRAE=10.526;MAF_USDA=49.412
NC_035088.1	75748090	.	G	A	.	.	MAF_INRAE=15.833;MAF_USDA=11.765
NC_035088.1	75748118	.	A	T	.	.	MAF_USDA=1.639
NC_035088.1	75748295	.	G	A	.	.	MAF_INRAE=29.114;MAF_USDA=40.0
NC_035088.1	75748326	.	C	T	.	.	MAF_USDA=1.639
NC_035088.1	75748341	.	G	A	.	.	MAF_USDA=1.639
NC_035088.1	75748347	.	T	G	.	.	MAF_USDA=4.118
NC_035088.1	75748402	.	G	T	.	.	MAF_INRAE=48.333;MAF_USDA=23.529
NC_035088.1	75748448	.	G	A	.	.	MAF_INRAE=10.0
NC_035088.1	75748467	.	G	A	.	.	MAF_INRAE=9.167;MAF_USDA=12.353
NC_035088.1	75748474	.	T	C	.	.	MAF_INRAE=24.684;MAF_USDA=16.471
NC_035088.1	75748575	.	C	G	.	.	MAF_USDA=7.377
NC_035088.1	75748681	.	C	G	.	.	MAF_INRAE=36.709;MAF_USDA=47.059
NC_035088.1	75748868	.	G	A	.	.	MAF_INRAE=19.167;MAF_USDA=8.824
NC_035088.1	75748885	.	C	T	.	.	MAF_INRAE=15.823;MAF_USDA=5.294
NC_035088.1	75748905	.	C	T	.	.	MAF_USDA=1.639
NC_035088.1	75748928	.	T	C	.	.	MAF_USDA=1.639
NC_035088.1	75748964	.	A	C	.	.	MAF_INRAE=1.667;MAF_USDA=1.639
NC_035088.1	75749030	.	G	A	.	.	MAF_USDA=4.918
NC_035088.1	75749036	.	T	C	.	.	MAF_USDA=18.75
NC_035088.1	75749047	.	G	A	.	.	MAF_USDA=1.639
NC_035088.1	75749173	.	G	A	.	.	MAF_INRAE=8.333
NC_035088.1	75749281	.	A	T	.	.	MAF_USDA=4.098
NC_035088.1	75749331	.	T	C	.	.	MAF_USDA=4.098
NC_035088.1	75749389	.	G	A	.	.	MAF_USDA=16.667
NC_035088.1	75749421	.	T	G	.	.	MAF_INRAE=10.0;MAF_USDA=6.471
NC_035088.1	75749524	.	A	C	.	.	MAF_USDA=6.25
NC_035088.1	75749533	.	C	T	.	.	MAF_INRAE=15.823;MAF_USDA=2.353
NC_035088.1	75749655	.	A	T	.	.	MAF_INRAE=10.0;MAF_USDA=2.083
NC_035088.1	75749716	.	A	T	.	.	MAF_INRAE=18.333;MAF_USDA=33.333
NC_035088.1	75749734	.	A	C	.	.	MAF_INRAE=20.253;MAF_USDA=25.882
NC_035088.1	75749746	.	A	G	.	.	MAF_USDA=3.529
NC_035088.1	75749787	.	G	T	.	.	MAF_INRAE=23.333;MAF_USDA=18.235
NC_035088.1	75749792	.	C	G	.	.	MAF_INRAE=40.833;MAF_USDA=28.824
NC_035088.1	75749799	.	G	T	.	.	MAF_USDA=7.059
NC_035088.1	75749802	.	T	A	.	.	MAF_INRAE=10.127;MAF_USDA=14.583
NC_035088.1	75749814	.	G	T	.	.	MAF_INRAE=10.0;MAF_USDA=6.471
NC_035088.1	75749847	.	G	A	.	.	MAF_INRAE=28.333;MAF_USDA=17.647
NC_035088.1	75749856	.	C	T	.	.	MAF_USDA=5.294
NC_035088.1	75749894	.	G	A	.	.	MAF_USDA=4.706
NC_035088.1	75749897	.	G	A	.	.	MAF_USDA=4.706
NC_035088.1	75749902	.	G	A	.	.	MAF_USDA=2.459
NC_035088.1	75749954	.	G	T	.	.	MAF_USDA=6.471
NC_035088.1	75749987	.	C	A	.	.	MAF_USDA=4.098
NC_035088.1	75749988	.	C	G	.	.	MAF_USDA=4.098
NC_035088.1	75750013	.	C	T	.	.	MAF_INRAE=9.167;MAF_USDA=6.471
NC_035088.1	75750048	.	A	G	.	.	MAF_INRAE=1.667;MAF_USDA=35.417
NC_035088.1	75750051	.	G	A	.	.	MAF_INRAE=1.667;MAF_USDA=31.25
NC_035088.1	75750068	.	A	G	.	.	MAF_USDA=2.459
NC_035088.1	75750070	.	G	A	.	.	MAF_INRAE=1.667;MAF_USDA=41.176
NC_035088.1	75750088	.	A	G	.	.	MAF_INRAE=23.418;MAF_USDA=33.529
NC_035088.1	75750125	.	C	A	.	.	MAF_INRAE=5.263;MAF_USDA=2.941
NC_035088.1	75750171	.	A	G	.	.	MAF_USDA=1.639
NC_035088.1	75750251	.	G	T	.	.	MAF_USDA=2.459
NC_035088.1	75750283	.	A	T	.	.	MAF_INRAE=10.127;MAF_USDA=6.471
NC_035088.1	75750286	.	A	C	.	.	MAF_USDA=1.639
NC_035088.1	75750303	.	C	T	.	.	MAF_INRAE=5.263;MAF_USDA=2.083
NC_035088.1	75750337	.	C	T	.	.	MAF_INRAE=19.167;MAF_USDA=10.0
NC_035088.1	75750355	.	A	C	.	.	MAF_INRAE=10.0;MAF_USDA=2.941
NC_035088.1	75750367	.	A	C	.	.	MAF_INRAE=30.38;MAF_USDA=18.235
NC_035088.1	75750403	.	A	T	.	.	MAF_INRAE=10.0
NC_035088.1	75750404	.	G	A	.	.	MAF_USDA=1.765
NC_035088.1	75750431	.	A	G	.	.	MAF_INRAE=30.38;MAF_USDA=22.941
NC_035088.1	75750465	.	C	T	.	.	MAF_USDA=1.639
NC_035088.1	75750474	.	G	A	.	.	MAF_INRAE=8.333
NC_035088.1	75750513	.	C	G	.	.	MAF_USDA=7.377
NC_035088.1	75750517	.	A	G	.	.	MAF_USDA=3.279
NC_035088.1	75750524	.	C	G	.	.	MAF_USDA=1.639
NC_035088.1	75750570	.	T	A	.	.	MAF_USDA=7.059
NC_035088.1	75750571	.	A	G	.	.	MAF_USDA=7.059
NC_035088.1	75750573	.	T	C	.	.	MAF_USDA=7.059
NC_035088.1	75750596	.	T	G	.	.	MAF_INRAE=10.0;MAF_USDA=2.353
NC_035088.1	75750604	.	G	A	.	.	MAF_INRAE=40.506;MAF_USDA=25.294
NC_035088.1	75750623	.	T	G	.	.	MAF_INRAE=29.114;MAF_USDA=47.059
NC_035088.1	75750641	.	A	C	.	.	MAF_USDA=12.5
NC_035088.1	75750648	.	C	A	.	.	MAF_INRAE=31.013;MAF_USDA=22.917
NC_035088.1	75750750	.	C	T	.	.	MAF_INRAE=5.263;MAF_USDA=1.765
NC_035088.1	75750782	.	G	C	.	.	MAF_USDA=1.639
NC_035088.1	75750814	.	G	T	.	.	MAF_INRAE=18.333;MAF_USDA=6.471
NC_035088.1	75750830	.	C	T	.	.	MAF_INRAE=1.667;MAF_USDA=7.059
NC_035088.1	75750856	.	G	T	.	.	MAF_INRAE=22.152;MAF_USDA=24.706
NC_035088.1	75750866	.	A	C	.	.	MAF_USDA=9.016
NC_035088.1	75750871	.	A	T	.	.	MAF_USDA=5.882
NC_035088.1	75750899	.	T	C	.	.	MAF_INRAE=9.167;MAF_USDA=21.176
NC_035088.1	75750919	.	C	G	.	.	MAF_INRAE=8.333
NC_035088.1	75750972	.	C	T	.	.	MAF_INRAE=45.833;MAF_USDA=48.235
NC_035088.1	75750980	.	C	T	.	.	MAF_INRAE=50.0;MAF_USDA=35.417
NC_035088.1	75750991	.	T	C	.	.	MAF_INRAE=10.759;MAF_USDA=22.353
NC_035088.1	75751020	.	C	A	.	.	MAF_USDA=15.0
NC_035088.1	75751038	.	G	A	.	.	MAF_INRAE=20.0;MAF_USDA=24.405
NC_035088.1	75751053	.	T	C	.	.	MAF_USDA=2.083
NC_035088.1	75751068	.	G	A	.	.	MAF_INRAE=35.0;MAF_USDA=27.647
NC_035088.1	75751154	.	T	C	.	.	MAF_INRAE=5.696
NC_035088.1	75751156	.	T	A	.	.	MAF_USDA=1.639
NC_035088.1	75751159	.	T	A	.	.	MAF_USDA=2.353
NC_035088.1	75751187	.	A	C	.	.	MAF_INRAE=4.167
NC_035088.1	75751190	.	G	A	.	.	MAF_INRAE=4.167
NC_035088.1	75751191	.	C	T	.	.	MAF_INRAE=10.127;MAF_USDA=5.294
NC_035088.1	75751238	.	T	A	.	.	MAF_USDA=2.353
NC_035088.1	75751257	.	A	C	.	.	MAF_USDA=3.279
NC_035088.1	75751281	.	G	T	.	.	MAF_USDA=1.639
NC_035088.1	75751330	.	G	T	.	.	MAF_INRAE=21.519;MAF_USDA=13.69
NC_035088.1	75751379	.	A	G	.	.	MAF_USDA=15.574
NC_035088.1	75751544	.	C	T	.	.	MAF_INRAE=15.823;MAF_USDA=4.167
NC_035088.1	75751569	.	G	A	.	.	MAF_INRAE=36.709
NC_035088.1	75751632	.	C	T	.	.	MAF_USDA=13.115
NC_035088.1	75751695	.	A	C	.	.	MAF_INRAE=31.013;MAF_USDA=22.941
NC_035088.1	75751719	.	C	T	.	.	MAF_INRAE=41.139;MAF_USDA=18.235
NC_035088.1	75751789	.	C	T	.	.	MAF_USDA=6.557
NC_035088.1	75751851	.	A	G	.	.	MAF_INRAE=5.263;MAF_USDA=2.083
NC_035088.1	75751917	.	G	A	.	.	MAF_INRAE=10.0;MAF_USDA=8.235
NC_035088.1	75752013	.	G	T	.	.	MAF_INRAE=6.329
NC_035088.1	75752030	.	A	T	.	.	MAF_INRAE=29.747;MAF_USDA=19.412
NC_035088.1	75752034	.	G	A	.	.	MAF_INRAE=27.5;MAF_USDA=19.412
NC_035088.1	75752061	.	T	A	.	.	MAF_INRAE=40.506;MAF_USDA=30.0
NC_035088.1	75752075	.	C	T	.	.	MAF_INRAE=9.494;MAF_USDA=14.706
NC_035088.1	75752087	.	C	T	.	.	MAF_INRAE=36.709;MAF_USDA=27.647
NC_035088.1	75752094	.	A	T	.	.	MAF_INRAE=17.089;MAF_USDA=41.765
NC_035088.1	75752099	.	G	C	.	.	MAF_INRAE=8.861;MAF_USDA=8.824
NC_035088.1	75752135	.	A	C	.	.	MAF_INRAE=6.667;MAF_USDA=4.167
NC_035088.1	75752142	.	C	A	.	.	MAF_USDA=22.917
NC_035088.1	75752147	.	G	A	.	.	MAF_USDA=18.75
NC_035088.1	75752466	.	G	C	.	.	MAF_USDA=36.145
NC_035088.1	75752502	.	T	G	.	.	MAF_INRAE=29.747;MAF_USDA=32.353
NC_035088.1	75752539	.	T	C	.	.	MAF_INRAE=30.38;MAF_USDA=20.0
NC_035088.1	75752549	.	C	A	.	.	MAF_INRAE=8.861;MAF_USDA=22.917
NC_035088.1	75752592	.	C	T	.	.	MAF_INRAE=29.747;MAF_USDA=20.588
NC_035088.1	75752631	.	T	G	.	.	MAF_INRAE=32.911;MAF_USDA=35.294
NC_035088.1	75752632	.	T	C	.	.	MAF_INRAE=35.0;MAF_USDA=35.294
NC_035088.1	75752788	.	T	A	.	.	MAF_INRAE=10.0;MAF_USDA=8.235
NC_035088.1	75752861	.	T	G	.	.	MAF_USDA=35.882
NC_035088.1	75752890	.	C	A	.	.	MAF_INRAE=15.823;MAF_USDA=29.412
NC_035088.1	75752972	.	G	A	.	.	MAF_INRAE=29.114;MAF_USDA=21.176
NC_035088.1	75753038	.	G	A	.	.	MAF_INRAE=10.0;MAF_USDA=9.412
NC_035088.1	75753098	.	A	G	.	.	MAF_INRAE=10.0;MAF_USDA=9.412
NC_035088.1	75753103	.	T	C	.	.	MAF_INRAE=36.076;MAF_USDA=40.588
NC_035088.1	75753119	.	T	C	.	.	MAF_USDA=1.639
NC_035088.1	75753247	.	A	C	.	.	MAF_INRAE=29.114;MAF_USDA=20.588
NC_035088.1	75753273	.	T	A	.	.	MAF_INRAE=33.544;MAF_USDA=17.647
NC_035088.1	75753354	.	T	A	.	.	MAF_INRAE=6.329
NC_035088.1	75753417	.	G	A	.	.	MAF_USDA=13.115
NC_035088.1	75753418	.	A	G	.	.	MAF_INRAE=10.0;MAF_USDA=9.412
NC_035088.1	75753498	.	C	T	.	.	MAF_INRAE=25.949;MAF_USDA=16.471
NC_035088.1	75753518	.	C	A	.	.	MAF_INRAE=10.0;MAF_USDA=8.824
NC_035088.1	75753662	.	T	A	.	.	MAF_USDA=2.353
NC_035088.1	75753690	.	C	T	.	.	MAF_INRAE=6.329
NC_035088.1	75753723	.	A	C	.	.	MAF_INRAE=19.167;MAF_USDA=18.235
NC_035088.1	75753801	.	C	T	.	.	MAF_INRAE=13.924;MAF_USDA=1.639
NC_035088.1	75753845	.	C	T	.	.	MAF_INRAE=50.0;MAF_USDA=45.882
NC_035088.1	75753857	.	C	A	.	.	MAF_INRAE=10.0;MAF_USDA=8.824
NC_035088.1	75753866	.	C	G	.	.	MAF_INRAE=27.5;MAF_USDA=32.941
NC_035088.1	75753877	.	G	A	.	.	MAF_USDA=1.639
NC_035088.1	75753972	.	A	C	.	.	MAF_INRAE=10.0;MAF_USDA=1.639
NC_035088.1	75754001	.	G	A	.	.	MAF_INRAE=15.823;MAF_USDA=4.118
NC_035088.1	75754053	.	T	C	.	.	MAF_USDA=5.738
NC_035088.1	75754062	.	AGTATGTAT	AGTATGTAA	.	.	MAF_USDA=27.083
NC_035088.1	75754070	.	T	A	.	.	MAF_INRAE=27.5;MAF_USDA=35.246
NC_035088.1	75754089	.	C	T	.	.	MAF_USDA=9.836
NC_035088.1	75754125	.	G	C	.	.	MAF_INRAE=10.0;MAF_USDA=9.412
NC_035088.1	75754168	.	T	A	.	.	MAF_INRAE=10.0;MAF_USDA=1.639
NC_035088.1	75754237	.	C	T	.	.	MAF_INRAE=8.333;MAF_USDA=2.941
NC_035088.1	75754238	.	G	A	.	.	MAF_INRAE=15.823;MAF_USDA=5.882
NC_035088.1	75754271	.	A	C	.	.	MAF_INRAE=10.0;MAF_USDA=9.412
NC_035088.1	75754275	.	A	C	.	.	MAF_INRAE=29.167;MAF_USDA=39.583
NC_035088.1	75754290	.	G	A	.	.	MAF_INRAE=8.333
NC_035088.1	75754431	.	C	A	.	.	MAF_INRAE=34.81;MAF_USDA=34.706
NC_035088.1	75754461	.	T	A	.	.	MAF_USDA=8.824
NC_035088.1	75754477	.	G	A	.	.	MAF_INRAE=1.667;MAF_USDA=11.765
NC_035088.1	75754482	.	T	A	.	.	MAF_INRAE=1.667;MAF_USDA=11.765
NC_035088.1	75754490	.	G	A	.	.	MAF_INRAE=10.0;MAF_USDA=2.083
NC_035088.1	75754537	.	T	C	.	.	MAF_INRAE=10.0;MAF_USDA=10.0
NC_035088.1	75754571	.	T	C	.	.	MAF_INRAE=19.167
NC_035088.1	75754695	.	A	G	.	.	MAF_INRAE=10.0;MAF_USDA=1.639
NC_035088.1	75754778	.	T	C	.	.	MAF_USDA=8.197
NC_035088.1	75754781	.	G	A	.	.	MAF_INRAE=19.167;MAF_USDA=7.059
NC_035088.1	75754789	.	G	A	.	.	MAF_INRAE=10.0;MAF_USDA=7.647
NC_035088.1	75754834	.	T	A	.	.	MAF_INRAE=29.114;MAF_USDA=20.0
NC_035088.1	75754868	.	G	A	.	.	MAF_INRAE=10.0
NC_035088.1	75754885	.	A	G	.	.	MAF_INRAE=5.263;MAF_USDA=2.083
NC_035088.1	75754928	.	A	C	.	.	MAF_INRAE=10.0
NC_035088.1	75754950	.	C	T	.	.	MAF_USDA=13.115
NC_035088.1	75754986	.	G	A	.	.	MAF_USDA=8.197
NC_035088.1	75754996	.	G	A	.	.	MAF_INRAE=23.418;MAF_USDA=44.118
NC_035088.1	75755289	.	T	G	.	.	MAF_INRAE=10.0;MAF_USDA=1.639
NC_035088.1	75755308	.	G	A	.	.	MAF_USDA=4.098
NC_035088.1	75755412	.	T	C	.	.	MAF_INRAE=49.367;MAF_USDA=31.765
NC_035088.1	75755458	.	A	G	.	.	MAF_INRAE=49.367;MAF_USDA=31.176
NC_035088.1	75755461	.	G	T	.	.	MAF_USDA=2.083
NC_035088.1	75755481	.	A	C	.	.	MAF_USDA=17.213
NC_035088.1	75755518	.	C	T	.	.	MAF_INRAE=13.924;MAF_USDA=9.412
NC_035088.1	75755550	.	A	C	.	.	MAF_INRAE=6.329
NC_035088.1	75755564	.	G	A	.	.	MAF_INRAE=5.263;MAF_USDA=2.083
NC_035088.1	75755664	.	C	T	.	.	MAF_INRAE=6.329
NC_035088.1	75755754	.	G	A	.	.	MAF_USDA=4.918
NC_035088.1	75755791	.	C	G	.	.	MAF_INRAE=23.418;MAF_USDA=44.118
NC_035088.1	75755792	.	G	A	.	.	MAF_INRAE=19.167;MAF_USDA=7.059
NC_035088.1	75755938	.	A	G	.	.	MAF_INRAE=29.114;MAF_USDA=20.0
NC_035088.1	75756029	.	C	T	.	.	MAF_INRAE=10.0;MAF_USDA=1.639
NC_035088.1	75756073	.	G	T	.	.	MAF_INRAE=10.0
NC_035088.1	75756124	.	G	A	.	.	MAF_INRAE=10.0;MAF_USDA=1.639
NC_035088.1	75756222	.	T	G	.	.	MAF_USDA=4.918
NC_035088.1	75756347	.	G	A	.	.	MAF_USDA=1.639
NC_035088.1	75756355	.	C	A	.	.	MAF_INRAE=13.924;MAF_USDA=9.412
NC_035088.1	75756416	.	A	T	.	.	MAF_INRAE=6.329
NC_035088.1	75756502	.	A	C	.	.	MAF_INRAE=6.329
NC_035088.1	75756512	.	C	T	.	.	MAF_USDA=2.459
NC_035088.1	75756522	.	G	A	.	.	MAF_INRAE=34.81;MAF_USDA=45.294
NC_035088.1	75756579	.	C	T	.	.	MAF_INRAE=29.114;MAF_USDA=20.0
NC_035088.1	75756656	.	A	G	.	.	MAF_INRAE=19.167;MAF_USDA=39.412
NC_035088.1	75756791	.	C	A	.	.	MAF_INRAE=9.167;MAF_USDA=2.353
NC_035088.1	75756818	.	T	A	.	.	MAF_INRAE=13.924;MAF_USDA=1.639
NC_035088.1	75756943	.	T	G	.	.	MAF_INRAE=19.167;MAF_USDA=8.929
NC_035088.1	75756986	.	G	T	.	.	MAF_INRAE=19.167;MAF_USDA=7.143
NC_035088.1	75756994	.	C	T	.	.	MAF_INRAE=26.582;MAF_USDA=7.738
NC_035088.1	75757040	.	T	C	.	.	MAF_INRAE=30.38;MAF_USDA=21.429
NC_035088.1	75757232	.	G	A	.	.	MAF_INRAE=19.167;MAF_USDA=7.059
NC_035088.1	75757251	.	T	A	.	.	MAF_USDA=14.754
NC_035088.1	75757309	.	C	A	.	.	MAF_INRAE=10.0;MAF_USDA=1.639
NC_035088.1	75757361	.	C	T	.	.	MAF_INRAE=25.949;MAF_USDA=11.176
NC_035088.1	75757495	.	A	G	.	.	MAF_INRAE=9.167;MAF_USDA=2.459
NC_035088.1	75757498	.	G	A	.	.	MAF_INRAE=8.333;MAF_USDA=4.098
NC_035088.1	75757511	.	C	T	.	.	MAF_INRAE=15.823;MAF_USDA=2.941
NC_035088.1	75757547	.	C	T	.	.	MAF_USDA=4.706
NC_035088.1	75757596	.	C	T	.	.	MAF_USDA=7.377
NC_035088.1	75757642	.	T	G	.	.	MAF_USDA=4.706
NC_035088.1	75757678	.	A	T	.	.	MAF_USDA=3.279
NC_035088.1	75757687	.	C	G	.	.	MAF_INRAE=5.263
NC_035088.1	75757688	.	T	C	.	.	MAF_INRAE=9.167
NC_035088.1	75757706	.	T	C	.	.	MAF_USDA=2.353
NC_035088.1	75757718	.	T	C	.	.	MAF_USDA=1.639
NC_035088.1	75757744	.	A	T	.	.	MAF_INRAE=29.114;MAF_USDA=20.0
NC_035088.1	75757745	.	T	C	.	.	MAF_INRAE=26.667;MAF_USDA=20.0
NC_035088.1	75757779	.	G	A	.	.	MAF_INRAE=44.304;MAF_USDA=41.176
NC_035088.1	75757791	.	C	A	.	.	MAF_INRAE=10.0;MAF_USDA=15.294
NC_035088.1	75757798	.	A	C	.	.	MAF_INRAE=29.114;MAF_USDA=20.0
NC_035088.1	75757814	.	A	C	.	.	MAF_USDA=4.706
NC_035088.1	75757828	.	T	C	.	.	MAF_INRAE=29.167;MAF_USDA=42.353
NC_035088.1	75757852	.	T	C	.	.	MAF_INRAE=44.304
NC_035088.1	75757878	.	C	T	.	.	MAF_USDA=2.083
NC_035088.1	75757919	.	C	A	.	.	MAF_INRAE=29.747;MAF_USDA=20.0
NC_035088.1	75757927	.	A	G	.	.	MAF_INRAE=18.333;MAF_USDA=7.059
NC_035088.1	75758191	.	T	C	.	.	MAF_INRAE=6.329
NC_035088.1	75758201	.	T	A	.	.	MAF_INRAE=36.842
NC_035088.1	75758217	.	C	A	.	.	MAF_USDA=5.738
NC_035088.1	75758250	.	G	A	.	.	MAF_INRAE=45.57;MAF_USDA=35.294
NC_035088.1	75758258	.	G	A	.	.	MAF_INRAE=10.127;MAF_USDA=15.294
NC_035088.1	75758305	.	C	G	.	.	MAF_INRAE=19.167;MAF_USDA=21.765
NC_035088.1	75758364	.	T	C	.	.	MAF_USDA=5.882
NC_035088.1	75758479	.	C	T	.	.	MAF_INRAE=39.167;MAF_USDA=31.176
NC_035088.1	75758574	.	A	C	.	.	MAF_USDA=37.5
NC_035088.1	75758588	.	T	G	.	.	MAF_INRAE=10.127;MAF_USDA=21.765
NC_035088.1	75758687	.	C	T	.	.	MAF_INRAE=39.241;MAF_USDA=30.588
NC_035088.1	75758706	.	A	G	.	.	MAF_INRAE=10.127;MAF_USDA=16.667
NC_035088.1	75758883	.	G	A	.	.	MAF_INRAE=19.167;MAF_USDA=7.059
NC_035088.1	75758928	.	C	T	.	.	MAF_USDA=1.639
NC_035088.1	75759034	.	A	C	.	.	MAF_INRAE=10.127;MAF_USDA=7.647
NC_035088.1	75759051	.	ACA	ACT	.	.	MAF_USDA=8.333
NC_035088.1	75759053	.	A	T	.	.	MAF_INRAE=10.0
NC_035088.1	75759083	.	A	T	.	.	MAF_USDA=2.083
NC_035088.1	75759123	.	C	T	.	.	MAF_INRAE=36.842;MAF_USDA=6.25
NC_035088.1	75759129	.	C	T	.	.	MAF_INRAE=15.789;MAF_USDA=31.25
NC_035088.1	75759147	.	T	C	.	.	MAF_INRAE=10.127;MAF_USDA=4.706
NC_035088.1	75759181	.	G	T	.	.	MAF_INRAE=23.418;MAF_USDA=12.353
NC_035088.1	75759201	.	T	G	.	.	MAF_USDA=24.706
NC_035088.1	75759230	.	T	G	.	.	MAF_INRAE=23.418;MAF_USDA=14.706
NC_035088.1	75759272	.	T	C	.	.	MAF_INRAE=19.167;MAF_USDA=12.941
NC_035088.1	75759273	.	G	A	.	.	MAF_INRAE=19.167;MAF_USDA=11.765
NC_035088.1	75759288	.	G	A	.	.	MAF_INRAE=8.333;MAF_USDA=5.294
NC_035088.1	75759308	.	A	T	.	.	MAF_INRAE=8.333;MAF_USDA=5.294
NC_035088.1	75759309	.	A	T	.	.	MAF_INRAE=8.333;MAF_USDA=5.294
NC_035088.1	75759318	.	C	T	.	.	MAF_INRAE=10.0;MAF_USDA=1.639
NC_035088.1	75759327	.	A	T	.	.	MAF_INRAE=19.167;MAF_USDA=12.941
NC_035088.1	75759358	.	T	C	.	.	MAF_INRAE=28.333;MAF_USDA=39.583
NC_035088.1	75759360	.	T	G	.	.	MAF_INRAE=8.333;MAF_USDA=5.294
NC_035088.1	75759367	.	G	A	.	.	MAF_INRAE=27.5;MAF_USDA=35.417
NC_035088.1	75759390	.	G	A	.	.	MAF_USDA=5.738
NC_035088.1	75759404	.	T	C	.	.	MAF_INRAE=5.0;MAF_USDA=22.917
NC_035088.1	75759485	.	C	T	.	.	MAF_USDA=1.639
NC_035088.1	75759518	.	G	A	.	.	MAF_USDA=4.167
NC_035088.1	75759600	.	C	A	.	.	MAF_USDA=17.213
NC_035088.1	75759617	.	C	A	.	.	MAF_USDA=1.639
NC_035088.1	75759651	.	C	A	.	.	MAF_USDA=3.529
NC_035088.1	75759655	.	A	C	.	.	MAF_INRAE=10.0;MAF_USDA=5.294
NC_035088.1	75759658	.	G	T	.	.	MAF_INRAE=10.0;MAF_USDA=5.294
NC_035088.1	75759659	.	T	A	.	.	MAF_INRAE=41.139;MAF_USDA=40.588
NC_035088.1	75759668	.	T	G	.	.	MAF_INRAE=18.354;MAF_USDA=27.647
NC_035088.1	75759673	.	G	A	.	.	MAF_USDA=4.918
NC_035088.1	75759701	.	G	A	.	.	MAF_USDA=4.918
NC_035088.1	75759709	.	C	G	.	.	MAF_INRAE=10.0;MAF_USDA=27.059
NC_035088.1	75759722	.	G	C	.	.	MAF_INRAE=10.127;MAF_USDA=12.353
NC_035088.1	75759725	.	T	C	.	.	MAF_INRAE=8.333;MAF_USDA=11.765
NC_035088.1	75759730	.	A	T	.	.	MAF_INRAE=10.127;MAF_USDA=15.882
NC_035088.1	75759743	.	T	G	.	.	MAF_INRAE=8.333;MAF_USDA=16.667
NC_035088.1	75759768	.	A	G	.	.	MAF_INRAE=13.924;MAF_USDA=36.905
NC_035088.1	75759769	.	C	A	.	.	MAF_INRAE=16.667;MAF_USDA=36.471
NC_035088.1	75759789	.	C	A	.	.	MAF_INRAE=8.861;MAF_USDA=4.918
NC_035088.1	75759805	.	C	T	.	.	MAF_INRAE=10.0;MAF_USDA=2.083
NC_035088.1	75759807	.	T	C	.	.	MAF_INRAE=19.167;MAF_USDA=18.75
NC_035088.1	75759815	.	A	C	.	.	MAF_INRAE=15.823;MAF_USDA=15.882
NC_035088.1	75759895	.	T	A	.	.	MAF_USDA=1.639
NC_035088.1	75759906	.	C	A	.	.	MAF_USDA=3.279
NC_035088.1	75759946	.	A	G	.	.	MAF_INRAE=23.418;MAF_USDA=21.176
NC_035088.1	75760253	.	T	C	.	.	MAF_USDA=2.381
NC_035088.1	75760293	.	C	T	.	.	MAF_INRAE=13.333
NC_035088.1	75760294	.	C	G	.	.	MAF_USDA=2.459
NC_035088.1	75760306	.	C	T	.	.	MAF_USDA=27.083
NC_035088.1	75760311	.	C	T	.	.	MAF_INRAE=10.833;MAF_USDA=22.917
NC_035088.1	75760674	.	C	A	.	.	MAF_USDA=15.882
NC_035088.1	75760675	.	G	C	.	.	MAF_USDA=15.882
NC_035088.1	75760676	.	G	C	.	.	MAF_USDA=15.882
NC_035088.1	75760709	.	G	A	.	.	MAF_INRAE=37.342;MAF_USDA=43.529
NC_035088.1	75760735	.	C	T	.	.	MAF_USDA=1.639
NC_035088.1	75760769	.	C	A	.	.	MAF_INRAE=37.342;MAF_USDA=36.471
NC_035088.1	75760816	.	C	T	.	.	MAF_INRAE=8.333;MAF_USDA=8.235
NC_035088.1	75760928	.	G	A	.	.	MAF_INRAE=35.833
NC_035088.1	75761010	.	C	A	.	.	MAF_USDA=4.098
NC_035088.1	75761094	.	C	T	.	.	MAF_USDA=2.353
NC_035088.1	75761161	.	G	A	.	.	MAF_INRAE=8.333
NC_035088.1	75761198	.	C	A	.	.	MAF_USDA=2.459
NC_035088.1	75761266	.	G	T	.	.	MAF_USDA=3.279
NC_035088.1	75761389	.	C	A	.	.	MAF_USDA=7.377
NC_035088.1	75761398	.	C	A	.	.	MAF_USDA=1.639
NC_035088.1	75762893	.	T	A	.	.	MAF_USDA=35.417
NC_035088.1	75762930	.	A	C	.	.	MAF_USDA=22.917
NC_035088.1	75763079	.	C	T	.	.	MAF_INRAE=20.0;MAF_USDA=36.471
NC_035088.1	75763098	.	G	A	.	.	MAF_INRAE=10.0;MAF_USDA=2.941
NC_035088.1	75763122	.	T	C	.	.	MAF_USDA=4.118
NC_035088.1	75763162	.	G	A	.	.	MAF_USDA=6.557
NC_035088.1	75763168	.	G	T	.	.	MAF_USDA=10.0
NC_035088.1	75763206	.	G	T	.	.	MAF_INRAE=10.127;MAF_USDA=11.765
NC_035088.1	75763256	.	A	G	.	.	MAF_INRAE=24.051;MAF_USDA=32.738
NC_035088.1	75763268	.	C	A	.	.	MAF_USDA=6.548
NC_035088.1	75763274	.	G	A	.	.	MAF_USDA=5.357
NC_035088.1	75763295	.	T	G	.	.	MAF_INRAE=44.304;MAF_USDA=39.881
NC_035088.1	75763298	.	A	T	.	.	MAF_USDA=16.667
NC_035088.1	75763354	.	T	C	.	.	MAF_USDA=4.918
NC_035088.1	75763384	.	A	T	.	.	MAF_INRAE=35.443;MAF_USDA=38.824
NC_035088.1	75763420	.	G	T	.	.	MAF_INRAE=8.333;MAF_USDA=10.656
NC_035088.1	75763530	.	C	A	.	.	MAF_INRAE=5.263;MAF_USDA=2.083
NC_035088.1	75763550	.	C	A	.	.	MAF_INRAE=10.127;MAF_USDA=5.882
NC_035088.1	75763643	.	C	A	.	.	MAF_USDA=4.918
NC_035088.1	75763657	.	T	G	.	.	MAF_USDA=3.279
NC_035088.1	75763673	.	C	T	.	.	MAF_INRAE=10.127;MAF_USDA=16.667
NC_035088.1	75763695	.	C	T	.	.	MAF_USDA=10.656
NC_035088.1	75763799	.	A	C	.	.	MAF_INRAE=7.595;MAF_USDA=27.647
NC_035088.1	75763816	.	G	C	.	.	MAF_INRAE=8.333
NC_035088.1	75763987	.	A	G	.	.	MAF_INRAE=5.263;MAF_USDA=2.083
NC_035088.1	75763994	.	G	T	.	.	MAF_INRAE=7.595
NC_035088.1	75764030	.	T	A	.	.	MAF_INRAE=7.595;MAF_USDA=20.0
NC_035088.1	75764087	.	C	T	.	.	MAF_INRAE=7.595;MAF_USDA=22.951
NC_035088.1	75764208	.	A	C	.	.	MAF_USDA=6.557
NC_035088.1	75764341	.	T	G	.	.	MAF_USDA=17.391
NC_035088.1	75764366	.	A	C	.	.	MAF_USDA=23.913
NC_035088.1	75764835	.	C	T	.	.	MAF_USDA=5.0
NC_035088.1	75764865	.	G	T	.	.	MAF_USDA=2.5
NC_035088.1	75764893	.	T	G	.	.	MAF_INRAE=13.924;MAF_USDA=3.333
NC_035088.1	75764913	.	G	T	.	.	MAF_INRAE=10.0;MAF_USDA=5.357
NC_035088.1	75764914	.	G	A	.	.	MAF_INRAE=23.418;MAF_USDA=18.75
NC_035088.1	75764928	.	G	T	.	.	MAF_INRAE=5.263;MAF_USDA=12.5
NC_035088.1	75764945	.	G	T	.	.	MAF_INRAE=5.263
NC_035088.1	75765076	.	C	T	.	.	MAF_INRAE=5.263;MAF_USDA=1.765
NC_035088.1	75765135	.	C	A	.	.	MAF_USDA=4.098
NC_035088.1	75765441	.	C	A	.	.	MAF_USDA=4.706
NC_035088.1	75765465	.	C	A	.	.	MAF_USDA=2.459
NC_035088.1	75765480	.	C	A	.	.	MAF_USDA=7.647
NC_035088.1	75765587	.	C	T	.	.	MAF_INRAE=15.19;MAF_USDA=2.976
NC_035088.1	75765622	.	A	T	.	.	MAF_INRAE=13.924;MAF_USDA=5.357
NC_035088.1	75765716	.	A	C	.	.	MAF_INRAE=27.5;MAF_USDA=18.235
NC_035088.1	75765717	.	G	A	.	.	MAF_USDA=10.656
NC_035088.1	75765778	.	A	T	.	.	MAF_INRAE=43.671;MAF_USDA=26.471
NC_035088.1	75765797	.	C	T	.	.	MAF_USDA=8.197
NC_035088.1	75765815	.	C	A	.	.	MAF_INRAE=5.263;MAF_USDA=2.353
NC_035088.1	75765888	.	C	T	.	.	MAF_USDA=1.765
NC_035088.1	75765921	.	G	T	.	.	MAF_USDA=4.918
NC_035088.1	75765925	.	T	G	.	.	MAF_USDA=5.294
NC_035088.1	75765940	.	A	T	.	.	MAF_USDA=14.583
NC_035088.1	75765965	.	T	G	.	.	MAF_USDA=2.459
NC_035088.1	75766032	.	G	T	.	.	MAF_INRAE=10.0;MAF_USDA=3.529
NC_035088.1	75766083	.	A	C	.	.	MAF_USDA=16.393
NC_035088.1	75766132	.	C	T	.	.	MAF_INRAE=15.0;MAF_USDA=5.294
NC_035088.1	75766138	.	G	T	.	.	MAF_INRAE=9.167;MAF_USDA=5.294
NC_035088.1	75766151	.	C	A	.	.	MAF_USDA=3.279
NC_035088.1	75766186	.	C	A	.	.	MAF_INRAE=19.167;MAF_USDA=18.75
NC_035088.1	75766215	.	G	A	.	.	MAF_USDA=4.118
NC_035088.1	75766230	.	T	C	.	.	MAF_USDA=7.059
NC_035088.1	75766248	.	T	C	.	.	MAF_INRAE=6.962
NC_035088.1	75766301	.	G	T	.	.	MAF_USDA=3.279
NC_035088.1	75766322	.	G	A	.	.	MAF_INRAE=7.595;MAF_USDA=19.672
NC_035088.1	75766371	.	G	T	.	.	MAF_USDA=4.118
NC_035088.1	75766387	.	A	C	.	.	MAF_INRAE=13.924;MAF_USDA=3.279
NC_035088.1	75766511	.	C	T	.	.	MAF_USDA=4.098
NC_035088.1	75766528	.	G	C	.	.	MAF_USDA=2.353
NC_035088.1	75766695	.	T	C	.	.	MAF_INRAE=10.0;MAF_USDA=2.941
NC_035088.1	75766799	.	T	C	.	.	MAF_USDA=1.639
NC_035088.1	75766886	.	A	G	.	.	MAF_USDA=1.639
NC_035088.1	75766890	.	G	A	.	.	MAF_USDA=1.639
NC_035088.1	75767127	.	G	A	.	.	MAF_USDA=7.377
NC_035088.1	75767368	.	T	A	.	.	MAF_INRAE=1.667
NC_035088.1	75767394	.	A	G	.	.	MAF_INRAE=7.595;MAF_USDA=18.033
NC_035088.1	75767432	.	C	T	.	.	MAF_INRAE=5.263;MAF_USDA=2.353
NC_035088.1	75767536	.	G	A	.	.	MAF_INRAE=11.667;MAF_USDA=3.529
NC_035088.1	75767586	.	C	T	.	.	MAF_INRAE=5.263;MAF_USDA=2.083
NC_035088.1	75767598	.	C	A	.	.	MAF_USDA=5.738
NC_035088.1	75767600	.	A	T	.	.	MAF_USDA=12.295
NC_035088.1	75767654	.	A	G	.	.	MAF_USDA=1.639
NC_035088.1	75767726	.	A	T	.	.	MAF_USDA=1.639
NC_035088.1	75767750	.	T	C	.	.	MAF_INRAE=20.833;MAF_USDA=10.588
NC_035088.1	75767754	.	A	C	.	.	MAF_USDA=4.098
NC_035088.1	75767777	.	G	A	.	.	MAF_INRAE=5.833
NC_035088.1	75767783	.	T	C	.	.	MAF_INRAE=5.833
NC_035088.1	75767807	.	G	A	.	.	MAF_USDA=2.459
NC_035088.1	75767872	.	C	T	.	.	MAF_INRAE=10.833;MAF_USDA=12.941
NC_035088.1	75767936	.	T	C	.	.	MAF_USDA=4.118
NC_035088.1	75767969	.	C	T	.	.	MAF_INRAE=2.632;MAF_USDA=1.765
NC_035088.1	75767997	.	A	G	.	.	MAF_INRAE=20.0
NC_035088.1	75767999	.	G	A	.	.	MAF_INRAE=10.833
NC_035088.1	75768047	.	A	G	.	.	MAF_INRAE=2.632
NC_035088.1	75768050	.	G	A	.	.	MAF_INRAE=18.333
NC_035088.1	75768056	.	G	A	.	.	MAF_USDA=2.459
NC_035088.1	75768074	.	C	A	.	.	MAF_USDA=8.197
NC_035088.1	75768079	.	T	A	.	.	MAF_INRAE=2.5
NC_035088.1	75768103	.	C	T	.	.	MAF_INRAE=10.833
NC_035088.1	75768119	.	C	T	.	.	MAF_INRAE=2.5
NC_035088.1	75768133	.	G	C	.	.	MAF_INRAE=5.833
NC_035088.1	75768145	.	C	T	.	.	MAF_USDA=13.115
NC_035088.1	75768146	.	G	C	.	.	MAF_USDA=12.353
NC_035088.1	75768153	.	A	G	.	.	MAF_USDA=14.754
NC_035088.1	75768163	.	A	C	.	.	MAF_USDA=10.656
NC_035088.1	75768235	.	C	T	.	.	MAF_USDA=4.118
NC_035088.1	75768270	.	G	A	.	.	MAF_INRAE=4.167
NC_035088.1	75768318	.	A	C	.	.	MAF_INRAE=3.333
NC_035088.1	75768323	.	C	T	.	.	MAF_INRAE=3.333
NC_035088.1	75768339	.	C	A	.	.	MAF_USDA=7.377
NC_035088.1	75768402	.	C	T	.	.	MAF_INRAE=10.0;MAF_USDA=2.459
NC_035088.1	75768500	.	T	C	.	.	MAF_USDA=14.754
NC_035088.1	75768552	.	C	T	.	.	MAF_USDA=4.706
NC_035088.1	75768616	.	G	A	.	.	MAF_USDA=1.667
NC_035088.1	75768691	.	A	C	.	.	MAF_INRAE=23.418;MAF_USDA=14.458
NC_035088.1	75768692	.	T	A	.	.	MAF_INRAE=19.167;MAF_USDA=31.25
NC_035088.1	75768696	.	C	A	.	.	MAF_USDA=4.237
NC_035088.1	75768716	.	A	G	.	.	MAF_USDA=3.571
NC_035088.1	75768744	.	G	A	.	.	MAF_INRAE=7.595;MAF_USDA=16.393
NC_035088.1	75768764	.	A	G	.	.	MAF_INRAE=39.167;MAF_USDA=22.353
NC_035088.1	75768765	.	T	C	.	.	MAF_INRAE=10.833;MAF_USDA=14.118
NC_035088.1	75768796	.	T	C	.	.	MAF_USDA=4.706
NC_035088.1	75768881	.	C	G	.	.	MAF_INRAE=23.418;MAF_USDA=13.529
NC_035088.1	75768982	.	C	T	.	.	MAF_USDA=13.934
NC_035088.1	75769022	.	G	T	.	.	MAF_INRAE=15.823;MAF_USDA=2.941
NC_035088.1	75769044	.	C	T	.	.	MAF_USDA=1.176
NC_035088.1	75769045	.	G	T	.	.	MAF_USDA=1.176
NC_035088.1	75769075	.	C	T	.	.	MAF_USDA=10.656
NC_035088.1	75769193	.	A	T	.	.	MAF_USDA=2.459
NC_035088.1	75769277	.	G	A	.	.	MAF_USDA=1.639
NC_035088.1	75769289	.	C	A	.	.	MAF_INRAE=24.051;MAF_USDA=11.765
NC_035088.1	75769342	.	G	A	.	.	MAF_INRAE=10.0;MAF_USDA=1.639
NC_035088.1	75769381	.	G	A	.	.	MAF_INRAE=10.127;MAF_USDA=16.667
NC_035088.1	75769397	.	C	T	.	.	MAF_INRAE=5.263;MAF_USDA=5.294
NC_035088.1	75769545	.	C	T	.	.	MAF_USDA=1.639
NC_035088.1	75769580	.	G	A	.	.	MAF_USDA=2.459
NC_035088.1	75769596	.	T	G	.	.	MAF_INRAE=31.013;MAF_USDA=38.235
NC_035088.1	75769691	.	T	A	.	.	MAF_USDA=1.639
NC_035088.1	75769781	.	C	T	.	.	MAF_USDA=2.459
NC_035088.1	75769841	.	G	T	.	.	MAF_USDA=5.738
NC_035088.1	75769855	.	C	T	.	.	MAF_INRAE=23.418;MAF_USDA=28.235
NC_035088.1	75770019	.	C	A	.	.	MAF_INRAE=24.051;MAF_USDA=10.588
NC_035088.1	75770194	.	A	G	.	.	MAF_INRAE=11.667;MAF_USDA=18.75
NC_035088.1	75770227	.	A	G	.	.	MAF_INRAE=1.667;MAF_USDA=21.765
NC_035088.1	75770241	.	G	A	.	.	MAF_INRAE=1.667;MAF_USDA=23.529
NC_035088.1	75770255	.	C	T	.	.	MAF_INRAE=15.0;MAF_USDA=3.529
NC_035088.1	75770297	.	T	C	.	.	MAF_INRAE=48.333
NC_035088.1	75770301	.	C	A	.	.	MAF_INRAE=48.333
NC_035088.1	75770311	.	T	G	.	.	MAF_INRAE=48.333
NC_035088.1	75770314	.	C	G	.	.	MAF_INRAE=48.333
NC_035088.1	75770337	.	T	A	.	.	MAF_INRAE=49.167
NC_035088.1	75770351	.	A	C	.	.	MAF_INRAE=46.667
NC_035088.1	75770353	.	T	A	.	.	MAF_INRAE=49.167
NC_035088.1	75770354	.	G	T	.	.	MAF_USDA=2.459
NC_035088.1	75770361	.	T	G	.	.	MAF_USDA=4.918
NC_035088.1	75770386	.	C	T	.	.	MAF_USDA=2.459
NC_035088.1	75770438	.	A	G	.	.	MAF_USDA=1.639
NC_035088.1	75770472	.	T	C	.	.	MAF_USDA=9.836
NC_035088.1	75770477	.	T	C	.	.	MAF_INRAE=19.167;MAF_USDA=41.176
NC_035088.1	75770478	.	T	C	.	.	MAF_INRAE=19.167;MAF_USDA=41.176
NC_035088.1	75770479	.	A	T	.	.	MAF_USDA=1.639
NC_035088.1	75770504	.	G	T	.	.	MAF_INRAE=7.595
NC_035088.1	75770640	.	T	G	.	.	MAF_USDA=1.639
NC_035088.1	75770646	.	C	A	.	.	MAF_USDA=1.639
NC_035088.1	75770668	.	A	T	.	.	MAF_INRAE=12.025;MAF_USDA=2.941
NC_035088.1	75770818	.	A	G	.	.	MAF_INRAE=15.823;MAF_USDA=2.941
NC_035088.1	75770868	.	C	A	.	.	MAF_INRAE=7.5;MAF_USDA=10.0
NC_035088.1	75770977	.	T	C	.	.	MAF_INRAE=2.532
NC_035088.1	75771017	.	C	A	.	.	MAF_USDA=12.353
NC_035088.1	75771037	.	C	A	.	.	MAF_INRAE=23.418;MAF_USDA=14.118
NC_035088.1	75771126	.	A	G	.	.	MAF_INRAE=12.658;MAF_USDA=2.941
NC_035088.1	75771144	.	C	G	.	.	MAF_INRAE=32.278;MAF_USDA=38.824
NC_035088.1	75771278	.	C	T	.	.	MAF_USDA=3.279
NC_035088.1	75771315	.	C	T	.	.	MAF_INRAE=7.595;MAF_USDA=15.574
NC_035088.1	75771369	.	A	G	.	.	MAF_INRAE=5.263;MAF_USDA=10.0
NC_035088.1	75771430	.	C	G	.	.	MAF_USDA=2.459
NC_035088.1	75771567	.	G	A	.	.	MAF_INRAE=22.785;MAF_USDA=12.941
NC_035088.1	75771592	.	C	T	.	.	MAF_INRAE=10.0;MAF_USDA=25.882
NC_035088.1	75771643	.	A	G	.	.	MAF_INRAE=19.167;MAF_USDA=33.529
NC_035088.1	75771697	.	A	G	.	.	MAF_INRAE=8.333;MAF_USDA=13.115
NC_035088.1	75771727	.	T	C	.	.	MAF_INRAE=40.833;MAF_USDA=21.765
NC_035088.1	75771885	.	A	G	.	.	MAF_INRAE=8.861;MAF_USDA=20.588
NC_035088.1	75772007	.	C	A	.	.	MAF_USDA=4.918
NC_035088.1	75772086	.	C	G	.	.	MAF_USDA=7.377
NC_035088.1	75772112	.	G	T	.	.	MAF_INRAE=24.051;MAF_USDA=9.412
NC_035088.1	75772193	.	A	C	.	.	MAF_INRAE=29.167;MAF_USDA=50.0
NC_035088.1	75772212	.	A	C	.	.	MAF_USDA=2.459
NC_035088.1	75772272	.	A	C	.	.	MAF_USDA=5.738
NC_035088.1	75772312	.	G	C	.	.	MAF_INRAE=8.861
NC_035088.1	75772315	.	T	A	.	.	MAF_INRAE=8.333
NC_035088.1	75772509	.	C	A	.	.	MAF_INRAE=23.418;MAF_USDA=14.118
NC_035088.1	75772544	.	A	G	.	.	MAF_USDA=1.639
NC_035088.1	75772558	.	A	G	.	.	MAF_USDA=2.459
NC_035088.1	75772578	.	T	C	.	.	MAF_INRAE=39.167;MAF_USDA=21.765
NC_035088.1	75772586	.	A	T	.	.	MAF_USDA=3.279
NC_035088.1	75772646	.	C	T	.	.	MAF_INRAE=5.263;MAF_USDA=3.529
NC_035088.1	75772702	.	C	A	.	.	MAF_USDA=21.765
NC_035088.1	75772816	.	C	T	.	.	MAF_USDA=17.647
NC_035088.1	75772825	.	C	T	.	.	MAF_INRAE=23.418;MAF_USDA=9.412
NC_035088.1	75772850	.	C	T	.	.	MAF_USDA=1.639
NC_035088.1	75772861	.	G	C	.	.	MAF_INRAE=23.418;MAF_USDA=13.529
NC_035088.1	75772881	.	C	G	.	.	MAF_INRAE=28.333;MAF_USDA=18.235
NC_035088.1	75772988	.	G	A	.	.	MAF_USDA=4.098
NC_035088.1	75773012	.	G	A	.	.	MAF_INRAE=5.263;MAF_USDA=4.118
NC_035088.1	75773017	.	C	A	.	.	MAF_USDA=2.459
NC_035088.1	75773153	.	C	G	.	.	MAF_INRAE=10.127;MAF_USDA=5.882
NC_035088.1	75773186	.	A	G	.	.	MAF_INRAE=10.127;MAF_USDA=5.882
NC_035088.1	75773191	.	A	C	.	.	MAF_INRAE=10.127;MAF_USDA=5.882
NC_035088.1	75773339	.	G	T	.	.	MAF_INRAE=7.595;MAF_USDA=8.235
NC_035088.1	75773385	.	C	T	.	.	MAF_INRAE=5.263;MAF_USDA=2.083
NC_035088.1	75773533	.	C	T	.	.	MAF_USDA=2.353
NC_035088.1	75773602	.	C	A	.	.	MAF_INRAE=24.684;MAF_USDA=38.824
NC_035088.1	75773681	.	G	A	.	.	MAF_INRAE=5.263;MAF_USDA=3.529
NC_035088.1	75773751	.	C	T	.	.	MAF_INRAE=5.263;MAF_USDA=3.529
NC_035088.1	75773807	.	G	A	.	.	MAF_INRAE=39.241;MAF_USDA=36.471
NC_035088.1	75773848	.	G	T	.	.	MAF_USDA=1.639
NC_035088.1	75773881	.	A	C	.	.	MAF_INRAE=40.0;MAF_USDA=21.765
NC_035088.1	75773994	.	T	C	.	.	MAF_USDA=12.5
NC_035088.1	75774021	.	C	T	.	.	MAF_INRAE=5.263;MAF_USDA=3.529
NC_035088.1	75774038	.	G	A	.	.	MAF_USDA=2.459
NC_035088.1	75774039	.	T	C	.	.	MAF_INRAE=10.0;MAF_USDA=1.639
NC_035088.1	75774053	.	G	C	.	.	MAF_USDA=1.639
NC_035088.1	75774075	.	C	T	.	.	MAF_INRAE=1.667
NC_035088.1	75774112	.	G	A	.	.	MAF_INRAE=10.0;MAF_USDA=1.639
NC_035088.1	75774238	.	G	T	.	.	MAF_USDA=3.279
NC_035088.1	75774251	.	T	A	.	.	MAF_USDA=10.588
NC_035088.1	75774263	.	G	A	.	.	MAF_USDA=5.882
NC_035088.1	75774270	.	G	T	.	.	MAF_USDA=4.118
NC_035088.1	75774294	.	A	C	.	.	MAF_USDA=1.639
NC_035088.1	75774295	.	A	G	.	.	MAF_USDA=2.459
NC_035088.1	75774302	.	G	T	.	.	MAF_USDA=4.706
NC_035088.1	75774308	.	T	G	.	.	MAF_USDA=3.529
NC_035088.1	75774327	.	G	A	.	.	MAF_USDA=5.952
NC_035088.1	75774331	.	G	T	.	.	MAF_USDA=1.667
NC_035088.1	75774334	.	G	T	.	.	MAF_USDA=3.571
NC_035088.1	75774372	.	G	T	.	.	MAF_USDA=14.286
NC_035088.1	75774380	.	T	C	.	.	MAF_USDA=16.667
NC_035088.1	75774435	.	A	T	.	.	MAF_INRAE=10.833;MAF_USDA=13.529
NC_035088.1	75774449	.	T	G	.	.	MAF_INRAE=8.333;MAF_USDA=28.824
NC_035088.1	75774462	.	C	A	.	.	MAF_INRAE=7.595;MAF_USDA=7.059
NC_035088.1	75774475	.	C	A	.	.	MAF_INRAE=8.333;MAF_USDA=6.557
NC_035088.1	75774509	.	A	G	.	.	MAF_USDA=5.738
NC_035088.1	75774537	.	G	A	.	.	MAF_USDA=8.235
NC_035088.1	75774632	.	A	G	.	.	MAF_INRAE=5.263;MAF_USDA=3.529
NC_035088.1	75774822	.	G	C	.	.	MAF_INRAE=8.333;MAF_USDA=10.588
NC_035088.1	75774873	.	G	A	.	.	MAF_USDA=1.639
NC_035088.1	75774918	.	C	G	.	.	MAF_USDA=5.738
NC_035088.1	75774930	.	T	C	.	.	MAF_USDA=3.529
NC_035088.1	75774938	.	A	G	.	.	MAF_INRAE=5.263;MAF_USDA=3.529
NC_035088.1	75775030	.	G	A	.	.	MAF_INRAE=9.167;MAF_USDA=2.459
NC_035088.1	75775041	.	G	C	.	.	MAF_INRAE=24.051;MAF_USDA=13.529
NC_035088.1	75775048	.	C	T	.	.	MAF_USDA=5.294
NC_035088.1	75775067	.	C	A	.	.	MAF_INRAE=13.924;MAF_USDA=3.529
NC_035088.1	75775071	.	C	A	.	.	MAF_USDA=4.918
NC_035088.1	75775090	.	A	T	.	.	MAF_INRAE=13.924;MAF_USDA=3.529
NC_035088.1	75775133	.	G	A	.	.	MAF_USDA=5.738
NC_035088.1	75775182	.	A	T	.	.	MAF_INRAE=5.263;MAF_USDA=19.412
NC_035088.1	75775189	.	A	G	.	.	MAF_INRAE=10.127;MAF_USDA=16.667
NC_035088.1	75775359	.	A	C	.	.	MAF_USDA=4.918
NC_035088.1	75775410	.	T	C	.	.	MAF_USDA=19.412
NC_035088.1	75775428	.	T	G	.	.	MAF_INRAE=39.873
NC_035088.1	75775435	.	T	A	.	.	MAF_INRAE=19.167;MAF_USDA=18.75
NC_035088.1	75775436	.	A	T	.	.	MAF_INRAE=48.734;MAF_USDA=33.333
NC_035088.1	75775484	.	A	C	.	.	MAF_INRAE=8.333
NC_035088.1	75775541	.	A	G	.	.	MAF_USDA=3.279
NC_035088.1	75775561	.	T	C	.	.	MAF_USDA=14.754
NC_035088.1	75775606	.	C	T	.	.	MAF_INRAE=8.333;MAF_USDA=2.459
NC_035088.1	75775653	.	C	T	.	.	MAF_INRAE=29.747;MAF_USDA=12.353
NC_035088.1	75775747	.	A	G	.	.	MAF_USDA=5.738
NC_035088.1	75775789	.	T	A	.	.	MAF_INRAE=2.532;MAF_USDA=4.706
NC_035088.1	75775803	.	T	C	.	.	MAF_INRAE=29.114;MAF_USDA=32.353
NC_035088.1	75775811	.	T	G	.	.	MAF_USDA=3.529
NC_035088.1	75775967	.	C	A	.	.	MAF_USDA=3.529
NC_035088.1	75776003	.	G	A	.	.	MAF_INRAE=8.333
NC_035088.1	75776005	.	T	G	.	.	MAF_INRAE=8.333
NC_035088.1	75776007	.	A	T	.	.	MAF_INRAE=23.418;MAF_USDA=17.647
NC_035088.1	75776020	.	G	A	.	.	MAF_INRAE=6.329
NC_035088.1	75776127	.	C	T	.	.	MAF_INRAE=24.684;MAF_USDA=15.882
NC_035088.1	75776288	.	C	A	.	.	MAF_USDA=7.377
NC_035088.1	75776320	.	G	A	.	.	MAF_USDA=3.529
NC_035088.1	75776352	.	C	A	.	.	MAF_USDA=1.639
NC_035088.1	75776359	.	G	A	.	.	MAF_USDA=7.377
NC_035088.1	75776364	.	T	G	.	.	MAF_INRAE=19.167;MAF_USDA=13.529
NC_035088.1	75776388	.	A	C	.	.	MAF_INRAE=11.667;MAF_USDA=6.557
NC_035088.1	75776407	.	T	C	.	.	MAF_USDA=1.639
NC_035088.1	75776416	.	A	T	.	.	MAF_INRAE=6.329
NC_035088.1	75776433	.	G	T	.	.	MAF_INRAE=39.873;MAF_USDA=44.118
NC_035088.1	75776552	.	G	A	.	.	MAF_USDA=8.197
NC_035088.1	75776638	.	C	A	.	.	MAF_USDA=1.639
NC_035088.1	75776818	.	A	G	.	.	MAF_INRAE=23.418;MAF_USDA=32.353
NC_035088.1	75776842	.	T	A	.	.	MAF_USDA=18.033
NC_035088.1	75776903	.	A	G	.	.	MAF_USDA=3.279
NC_035088.1	75777031	.	T	C	.	.	MAF_INRAE=32.278;MAF_USDA=32.941
NC_035088.1	75777069	.	G	A	.	.	MAF_INRAE=2.5;MAF_USDA=10.588
NC_035088.1	75777127	.	G	A	.	.	MAF_USDA=20.833
NC_035088.1	75777163	.	T	A	.	.	MAF_USDA=20.0
NC_035088.1	75777235	.	G	A	.	.	MAF_USDA=19.167
NC_035088.1	75777319	.	A	G	.	.	MAF_INRAE=23.418;MAF_USDA=11.176
NC_035088.1	75777382	.	C	T	.	.	MAF_USDA=3.529
NC_035088.1	75777461	.	T	G	.	.	MAF_USDA=1.639
NC_035088.1	75777466	.	C	A	.	.	MAF_INRAE=10.526
NC_035088.1	75777481	.	T	G	.	.	MAF_USDA=6.25
NC_035088.1	75777485	.	C	A	.	.	MAF_INRAE=5.263;MAF_USDA=2.083
NC_035088.1	75777574	.	C	T	.	.	MAF_USDA=1.639
NC_035088.1	75777578	.	C	G	.	.	MAF_INRAE=11.667;MAF_USDA=4.118
NC_035088.1	75777587	.	G	A	.	.	MAF_INRAE=8.333;MAF_USDA=11.176
NC_035088.1	75777743	.	G	T	.	.	MAF_USDA=8.197
NC_035088.1	75777778	.	A	C	.	.	MAF_INRAE=6.667
NC_035088.1	75777800	.	G	A	.	.	MAF_USDA=12.5
NC_035088.1	75777877	.	C	T	.	.	MAF_USDA=3.529
NC_035088.1	75777897	.	C	T	.	.	MAF_USDA=1.639
NC_035088.1	75778036	.	T	A	.	.	MAF_USDA=5.738
NC_035088.1	75778112	.	A	G	.	.	MAF_INRAE=6.329
NC_035088.1	75778150	.	T	G	.	.	MAF_INRAE=1.667
NC_035088.1	75778163	.	G	T	.	.	MAF_USDA=18.235
NC_035088.1	75778164	.	A	T	.	.	MAF_USDA=18.235
NC_035088.1	75778205	.	C	A	.	.	MAF_USDA=2.459
NC_035088.1	75778395	.	C	T	.	.	MAF_INRAE=11.667
NC_035088.1	75778422	.	T	G	.	.	MAF_INRAE=32.278;MAF_USDA=35.882
NC_035088.1	75778436	.	A	G	.	.	MAF_INRAE=16.456;MAF_USDA=18.824
NC_035088.1	75778563	.	C	T	.	.	MAF_USDA=1.639
NC_035088.1	75778591	.	G	T	.	.	MAF_USDA=1.639
NC_035088.1	75778946	.	T	C	.	.	MAF_INRAE=21.519;MAF_USDA=22.353
NC_035088.1	75778972	.	T	A	.	.	MAF_USDA=5.833
NC_035088.1	75779005	.	C	T	.	.	MAF_INRAE=3.333;MAF_USDA=2.353
NC_035088.1	75779017	.	A	G	.	.	MAF_INRAE=26.316;MAF_USDA=8.235
NC_035088.1	75779058	.	G	A	.	.	MAF_INRAE=3.333;MAF_USDA=2.353
NC_035088.1	75779147	.	G	T	.	.	MAF_USDA=1.639
NC_035088.1	75779276	.	G	C	.	.	MAF_INRAE=10.127
NC_035088.1	75779281	.	G	A	.	.	MAF_USDA=8.333
NC_035088.1	75779341	.	C	T	.	.	MAF_INRAE=5.833
NC_035088.1	75779388	.	A	T	.	.	MAF_INRAE=7.595;MAF_USDA=20.588
NC_035088.1	75779394	.	G	T	.	.	MAF_INRAE=25.949;MAF_USDA=45.294
NC_035088.1	75779503	.	G	T	.	.	MAF_INRAE=7.595;MAF_USDA=8.824
NC_035088.1	75779583	.	T	C	.	.	MAF_INRAE=34.177;MAF_USDA=21.176
NC_035088.1	75779603	.	A	C	.	.	MAF_INRAE=1.667;MAF_USDA=16.471
NC_035088.1	75779629	.	A	T	.	.	MAF_INRAE=1.667;MAF_USDA=16.471
NC_035088.1	75779631	.	C	T	.	.	MAF_INRAE=1.667;MAF_USDA=16.471
NC_035088.1	75779651	.	T	A	.	.	MAF_INRAE=1.667;MAF_USDA=7.647
NC_035088.1	75779682	.	C	T	.	.	MAF_INRAE=47.368;MAF_USDA=20.0
NC_035088.1	75779692	.	T	G	.	.	MAF_INRAE=21.053;MAF_USDA=41.765
NC_035088.1	75779760	.	T	C	.	.	MAF_INRAE=7.595;MAF_USDA=15.854
NC_035088.1	75779771	.	A	T	.	.	MAF_INRAE=32.911;MAF_USDA=19.643
NC_035088.1	75779819	.	G	T	.	.	MAF_INRAE=5.0;MAF_USDA=16.471
NC_035088.1	75779896	.	A	C	.	.	MAF_USDA=2.459
NC_035088.1	75779950	.	T	A	.	.	MAF_INRAE=44.304;MAF_USDA=32.143
NC_035088.1	75780017	.	G	C	.	.	MAF_INRAE=3.333
NC_035088.1	75780018	.	C	T	.	.	MAF_USDA=19.672
NC_035088.1	75780110	.	C	T	.	.	MAF_INRAE=25.949;MAF_USDA=25.294
NC_035088.1	75780123	.	C	A	.	.	MAF_USDA=2.459
NC_035088.1	75780136	.	T	C	.	.	MAF_USDA=9.836
NC_035088.1	75780227	.	G	T	.	.	MAF_INRAE=36.076;MAF_USDA=42.941
NC_035088.1	75780295	.	G	A	.	.	MAF_INRAE=25.949;MAF_USDA=27.059
NC_035088.1	75780371	.	C	A	.	.	MAF_INRAE=25.949;MAF_USDA=25.882
NC_035088.1	75780375	.	C	A	.	.	MAF_USDA=4.118
NC_035088.1	75780416	.	G	A	.	.	MAF_USDA=4.167
NC_035088.1	75780433	.	T	C	.	.	MAF_INRAE=25.949;MAF_USDA=27.976
NC_035088.1	75780468	.	G	A	.	.	MAF_INRAE=5.696
NC_035088.1	75780504	.	A	C	.	.	MAF_INRAE=25.949;MAF_USDA=27.647
NC_035088.1	75780537	.	T	C	.	.	MAF_INRAE=6.329
NC_035088.1	75780545	.	T	A	.	.	MAF_INRAE=6.329
NC_035088.1	75780554	.	C	T	.	.	MAF_USDA=16.393
NC_035088.1	75780585	.	G	A	.	.	MAF_USDA=5.738
NC_035088.1	75780588	.	C	T	.	.	MAF_USDA=15.574
NC_035088.1	75780593	.	G	T	.	.	MAF_USDA=15.574
NC_035088.1	75780643	.	A	G	.	.	MAF_INRAE=6.329
NC_035088.1	75780649	.	G	T	.	.	MAF_INRAE=43.671;MAF_USDA=32.941
NC_035088.1	75780678	.	C	T	.	.	MAF_INRAE=42.405;MAF_USDA=45.294
NC_035088.1	75780702	.	C	T	.	.	MAF_USDA=2.459
NC_035088.1	75780795	.	G	A	.	.	MAF_INRAE=5.263;MAF_USDA=2.083
NC_035088.1	75780813	.	A	C	.	.	MAF_INRAE=5.833
NC_035088.1	75780831	.	C	A	.	.	MAF_INRAE=19.167;MAF_USDA=7.059
NC_035088.1	75780856	.	G	A	.	.	MAF_INRAE=3.333
NC_035088.1	75780943	.	G	A	.	.	MAF_INRAE=3.333
NC_035088.1	75780951	.	G	A	.	.	MAF_INRAE=7.595;MAF_USDA=8.235
NC_035088.1	75780974	.	C	G	.	.	MAF_USDA=2.459
NC_035088.1	75780984	.	A	G	.	.	MAF_INRAE=15.823;MAF_USDA=3.279
NC_035088.1	75781037	.	C	T	.	.	MAF_INRAE=10.127;MAF_USDA=17.059
NC_035088.1	75781056	.	C	A	.	.	MAF_INRAE=6.329
NC_035088.1	75781063	.	A	G	.	.	MAF_INRAE=6.329
NC_035088.1	75781165	.	T	A	.	.	MAF_INRAE=6.329
NC_035088.1	75781186	.	C	T	.	.	MAF_USDA=1.639
NC_035088.1	75781190	.	G	A	.	.	MAF_INRAE=3.333
NC_035088.1	75781275	.	G	A	.	.	MAF_USDA=3.279
NC_035088.1	75781426	.	G	A	.	.	MAF_INRAE=19.167;MAF_USDA=8.333
NC_035088.1	75781430	.	G	A	.	.	MAF_USDA=5.294
NC_035088.1	75781455	.	G	T	.	.	MAF_INRAE=6.329
NC_035088.1	75781487	.	C	T	.	.	MAF_INRAE=40.506;MAF_USDA=28.235
NC_035088.1	75781507	.	A	G	.	.	MAF_INRAE=25.949;MAF_USDA=34.118
NC_035088.1	75781511	.	T	G	.	.	MAF_USDA=4.918
NC_035088.1	75781542	.	C	A	.	.	MAF_USDA=2.459
NC_035088.1	75781584	.	C	A	.	.	MAF_USDA=17.5
NC_035088.1	75781729	.	A	C	.	.	MAF_INRAE=25.316;MAF_USDA=47.059
NC_035088.1	75781730	.	G	A	.	.	MAF_INRAE=23.333;MAF_USDA=43.529
NC_035088.1	75781788	.	T	G	.	.	MAF_USDA=1.639
NC_035088.1	75781902	.	C	T	.	.	MAF_USDA=4.098
NC_035088.1	75781908	.	T	G	.	.	MAF_USDA=4.118
NC_035088.1	75781929	.	A	G	.	.	MAF_INRAE=41.139;MAF_USDA=30.588
NC_035088.1	75781979	.	T	G	.	.	MAF_USDA=3.529
NC_035088.1	75782018	.	G	A	.	.	MAF_USDA=13.529
NC_035088.1	75782028	.	C	A	.	.	MAF_USDA=15.294
NC_035088.1	75782037	.	C	A	.	.	MAF_USDA=16.471
NC_035088.1	75782038	.	T	G	.	.	MAF_USDA=17.059
NC_035088.1	75782077	.	A	G	.	.	MAF_USDA=3.279
NC_035088.1	75782083	.	T	C	.	.	MAF_USDA=3.279
NC_035088.1	75782084	.	G	T	.	.	MAF_USDA=7.377
NC_035088.1	75782096	.	A	T	.	.	MAF_USDA=4.098
NC_035088.1	75782109	.	T	G	.	.	MAF_USDA=16.393
NC_035088.1	75782150	.	A	G	.	.	MAF_INRAE=1.667
NC_035088.1	75782184	.	C	T	.	.	MAF_USDA=13.529
NC_035088.1	75782195	.	A	G	.	.	MAF_USDA=12.353
NC_035088.1	75782227	.	A	G	.	.	MAF_USDA=2.459
NC_035088.1	75782250	.	A	G	.	.	MAF_INRAE=1.667
NC_035088.1	75782313	.	T	C	.	.	MAF_INRAE=17.722;MAF_USDA=22.917
NC_035088.1	75782332	.	T	C	.	.	MAF_USDA=2.459
NC_035088.1	75782354	.	G	T	.	.	MAF_USDA=2.459
NC_035088.1	75782398	.	T	C	.	.	MAF_INRAE=36.842;MAF_USDA=2.941
NC_035088.1	75782412	.	C	A	.	.	MAF_USDA=19.412
NC_035088.1	75782434	.	T	C	.	.	MAF_INRAE=17.722;MAF_USDA=19.412
NC_035088.1	75782439	.	T	A	.	.	MAF_USDA=3.529
NC_035088.1	75782475	.	T	A	.	.	MAF_INRAE=5.833
NC_035088.1	75782494	.	C	G	.	.	MAF_USDA=1.639
NC_035088.1	75782544	.	C	T	.	.	MAF_INRAE=7.595;MAF_USDA=8.333
NC_035088.1	75782547	.	G	A	.	.	MAF_USDA=2.5
NC_035088.1	75782623	.	T	C	.	.	MAF_INRAE=27.848;MAF_USDA=32.353
NC_035088.1	75782624	.	G	T	.	.	MAF_INRAE=17.722;MAF_USDA=12.941
NC_035088.1	75782658	.	C	T	.	.	MAF_INRAE=10.127;MAF_USDA=12.353
NC_035088.1	75782677	.	T	G	.	.	MAF_USDA=18.033
NC_035088.1	75782866	.	C	A	.	.	MAF_INRAE=8.333
NC_035088.1	75782953	.	C	T	.	.	MAF_INRAE=17.722;MAF_USDA=18.824
NC_035088.1	75782960	.	G	A	.	.	MAF_INRAE=27.848;MAF_USDA=44.706
NC_035088.1	75782967	.	C	T	.	.	MAF_INRAE=2.5;MAF_USDA=8.333
NC_035088.1	75782983	.	A	T	.	.	MAF_INRAE=17.722;MAF_USDA=18.824
NC_035088.1	75782997	.	A	G	.	.	MAF_USDA=9.836
NC_035088.1	75783007	.	G	A	.	.	MAF_INRAE=17.722;MAF_USDA=18.824
NC_035088.1	75783163	.	T	G	.	.	MAF_INRAE=22.152;MAF_USDA=2.459
NC_035088.1	75783183	.	G	A	.	.	MAF_INRAE=5.263;MAF_USDA=2.083
NC_035088.1	75783194	.	A	G	.	.	MAF_INRAE=21.053;MAF_USDA=27.083
NC_035088.1	75783200	.	A	G	.	.	MAF_INRAE=21.053;MAF_USDA=25.0
NC_035088.1	75783207	.	C	T	.	.	MAF_USDA=29.167
NC_035088.1	75783291	.	G	A	.	.	MAF_INRAE=47.368;MAF_USDA=39.583
NC_035088.1	75783296	.	G	A	.	.	MAF_INRAE=21.053;MAF_USDA=33.333
NC_035088.1	75783316	.	C	T	.	.	MAF_INRAE=21.053;MAF_USDA=32.941
NC_035088.1	75783328	.	A	G	.	.	MAF_INRAE=17.722;MAF_USDA=19.412
NC_035088.1	75783373	.	G	A	.	.	MAF_INRAE=5.833
NC_035088.1	75783379	.	G	A	.	.	MAF_USDA=1.639
NC_035088.1	75783419	.	A	C	.	.	MAF_INRAE=24.167;MAF_USDA=32.738
NC_035088.1	75783428	.	A	T	.	.	MAF_USDA=10.833
NC_035088.1	75783759	.	G	C	.	.	MAF_INRAE=2.632
NC_035088.1	75783776	.	G	A	.	.	MAF_USDA=25.882
NC_035088.1	75783787	.	G	A	.	.	MAF_USDA=20.0
NC_035088.1	75783802	.	G	A	.	.	MAF_USDA=4.098
NC_035088.1	75783820	.	T	C	.	.	MAF_USDA=2.083
NC_035088.1	75783837	.	A	T	.	.	MAF_USDA=3.279
NC_035088.1	75783856	.	T	G	.	.	MAF_USDA=12.353
NC_035088.1	75783862	.	A	G	.	.	MAF_USDA=8.333
NC_035088.1	75783887	.	C	A	.	.	MAF_INRAE=2.632;MAF_USDA=2.083
NC_035088.1	75783906	.	T	G	.	.	MAF_USDA=14.754
NC_035088.1	75783944	.	A	G	.	.	MAF_USDA=5.738
NC_035088.1	75784075	.	A	G	.	.	MAF_INRAE=11.392;MAF_USDA=3.279
NC_035088.1	75784129	.	C	A	.	.	MAF_INRAE=11.667;MAF_USDA=16.471
NC_035088.1	75784140	.	A	C	.	.	MAF_INRAE=8.333
NC_035088.1	75784160	.	C	T	.	.	MAF_INRAE=2.5;MAF_USDA=11.176
NC_035088.1	75784263	.	C	T	.	.	MAF_USDA=4.167
NC_035088.1	75784270	.	G	A	.	.	MAF_INRAE=36.709;MAF_USDA=34.118
NC_035088.1	75784293	.	T	C	.	.	MAF_INRAE=15.823;MAF_USDA=2.941
NC_035088.1	75784328	.	A	G	.	.	MAF_USDA=17.213
NC_035088.1	75784345	.	A	C	.	.	MAF_USDA=17.213
NC_035088.1	75784396	.	A	T	.	.	MAF_USDA=4.706
NC_035088.1	75784444	.	G	A	.	.	MAF_USDA=1.639
NC_035088.1	75784516	.	T	A	.	.	MAF_USDA=2.941
NC_035088.1	75784525	.	G	C	.	.	MAF_INRAE=10.127;MAF_USDA=5.882
NC_035088.1	75784537	.	T	A	.	.	MAF_INRAE=15.823;MAF_USDA=4.706
NC_035088.1	75784553	.	G	A	.	.	MAF_USDA=2.941
NC_035088.1	75784567	.	A	G	.	.	MAF_USDA=2.941
NC_035088.1	75784569	.	C	A	.	.	MAF_USDA=6.25
NC_035088.1	75784647	.	A	T	.	.	MAF_INRAE=18.333;MAF_USDA=9.412
NC_035088.1	75784649	.	T	G	.	.	MAF_INRAE=18.333;MAF_USDA=9.412
NC_035088.1	75784674	.	G	A	.	.	MAF_INRAE=40.0;MAF_USDA=45.833
NC_035088.1	75784756	.	C	T	.	.	MAF_USDA=2.459
NC_035088.1	75784757	.	T	A	.	.	MAF_INRAE=32.911;MAF_USDA=20.0
NC_035088.1	75784807	.	A	T	.	.	MAF_INRAE=6.329
NC_035088.1	75784922	.	T	G	.	.	MAF_INRAE=6.329
NC_035088.1	75785014	.	T	A	.	.	MAF_INRAE=33.544;MAF_USDA=44.118
NC_035088.1	75785118	.	A	G	.	.	MAF_INRAE=6.329;MAF_USDA=16.471
NC_035088.1	75785152	.	A	G	.	.	MAF_INRAE=6.329;MAF_USDA=17.059
NC_035088.1	75785196	.	C	T	.	.	MAF_USDA=12.295
NC_035088.1	75785197	.	G	A	.	.	MAF_USDA=1.639
NC_035088.1	75785208	.	C	T	.	.	MAF_INRAE=21.667;MAF_USDA=7.059
NC_035088.1	75785258	.	T	A	.	.	MAF_INRAE=5.063;MAF_USDA=6.471
NC_035088.1	75785282	.	T	A	.	.	MAF_INRAE=10.0;MAF_USDA=2.083
NC_035088.1	75785295	.	G	A	.	.	MAF_INRAE=22.152;MAF_USDA=18.824
NC_035088.1	75785297	.	G	A	.	.	MAF_USDA=3.529
NC_035088.1	75785352	.	C	T	.	.	MAF_INRAE=20.0;MAF_USDA=16.471
NC_035088.1	75785362	.	G	A	.	.	MAF_USDA=17.213
NC_035088.1	75785389	.	G	T	.	.	MAF_USDA=1.639
NC_035088.1	75785415	.	C	T	.	.	MAF_INRAE=22.5;MAF_USDA=7.059
NC_035088.1	75785602	.	G	A	.	.	MAF_INRAE=18.987;MAF_USDA=11.765
NC_035088.1	75785606	.	T	C	.	.	MAF_INRAE=31.667;MAF_USDA=18.824
NC_035088.1	75785691	.	G	T	.	.	MAF_USDA=3.529
NC_035088.1	75785701	.	C	A	.	.	MAF_INRAE=37.342;MAF_USDA=38.824
NC_035088.1	75785838	.	C	T	.	.	MAF_USDA=3.529
NC_035088.1	75785851	.	G	A	.	.	MAF_INRAE=9.167;MAF_USDA=3.529
NC_035088.1	75785866	.	A	G	.	.	MAF_INRAE=11.667;MAF_USDA=2.941
NC_035088.1	75785884	.	T	G	.	.	MAF_INRAE=9.494;MAF_USDA=5.882
NC_035088.1	75785966	.	G	A	.	.	MAF_INRAE=22.5;MAF_USDA=7.059
NC_035088.1	75785975	.	G	C	.	.	MAF_INRAE=8.333
NC_035088.1	75786002	.	C	T	.	.	MAF_USDA=18.033
NC_035088.1	75786049	.	G	A	.	.	MAF_INRAE=3.333
NC_035088.1	75786066	.	T	A	.	.	MAF_USDA=2.459
NC_035088.1	75786090	.	C	A	.	.	MAF_INRAE=9.167;MAF_USDA=3.529
NC_035088.1	75786098	.	T	C	.	.	MAF_INRAE=10.0
NC_035088.1	75786111	.	C	T	.	.	MAF_USDA=10.656
NC_035088.1	75786115	.	T	C	.	.	MAF_INRAE=10.833
NC_035088.1	75786138	.	A	G	.	.	MAF_INRAE=4.167
NC_035088.1	75786229	.	G	T	.	.	MAF_USDA=7.647
NC_035088.1	75786305	.	T	A	.	.	MAF_INRAE=43.671;MAF_USDA=41.176
NC_035088.1	75786321	.	C	T	.	.	MAF_INRAE=9.494;MAF_USDA=6.471
NC_035088.1	75786322	.	C	T	.	.	MAF_INRAE=43.671;MAF_USDA=41.765
NC_035088.1	75786350	.	G	T	.	.	MAF_INRAE=11.392;MAF_USDA=11.176
NC_035088.1	75786367	.	C	T	.	.	MAF_USDA=4.118
NC_035088.1	75786368	.	G	A	.	.	MAF_INRAE=11.667;MAF_USDA=3.529
NC_035088.1	75786393	.	T	A	.	.	MAF_INRAE=42.405;MAF_USDA=27.647
NC_035088.1	75786399	.	T	C	.	.	MAF_USDA=5.738
NC_035088.1	75786446	.	T	C	.	.	MAF_USDA=5.882
NC_035088.1	75786471	.	C	A	.	.	MAF_USDA=1.639
NC_035088.1	75786472	.	G	A	.	.	MAF_USDA=7.059
NC_035088.1	75786488	.	T	C	.	.	MAF_USDA=1.639
NC_035088.1	75786493	.	C	A	.	.	MAF_USDA=17.647
NC_035088.1	75786494	.	A	G	.	.	MAF_USDA=22.353
NC_035088.1	75786503	.	C	G	.	.	MAF_USDA=5.738
NC_035088.1	75786510	.	G	A	.	.	MAF_USDA=15.294
NC_035088.1	75786519	.	A	G	.	.	MAF_INRAE=36.842;MAF_USDA=2.941
NC_035088.1	75786633	.	G	C	.	.	MAF_INRAE=47.368;MAF_USDA=39.412
NC_035088.1	75786662	.	C	G	.	.	MAF_USDA=2.459
NC_035088.1	75786687	.	A	C	.	.	MAF_INRAE=16.456;MAF_USDA=18.852
NC_035088.1	75786711	.	C	T	.	.	MAF_INRAE=44.937;MAF_USDA=48.235
NC_035088.1	75786726	.	T	C	.	.	MAF_INRAE=12.025;MAF_USDA=24.706
NC_035088.1	75786727	.	G	A	.	.	MAF_INRAE=45.833;MAF_USDA=35.294
NC_035088.1	75786732	.	G	T	.	.	MAF_INRAE=2.5;MAF_USDA=19.412
NC_035088.1	75786748	.	C	G	.	.	MAF_USDA=1.176
NC_035088.1	75786865	.	G	A	.	.	MAF_INRAE=29.747;MAF_USDA=24.706
NC_035088.1	75786909	.	A	T	.	.	MAF_INRAE=22.5;MAF_USDA=7.059
NC_035088.1	75786919	.	G	C	.	.	MAF_USDA=4.918
NC_035088.1	75786978	.	A	T	.	.	MAF_USDA=11.176
NC_035088.1	75787012	.	G	A	.	.	MAF_INRAE=24.684;MAF_USDA=20.0
NC_035088.1	75787017	.	T	C	.	.	MAF_USDA=3.279
NC_035088.1	75787018	.	C	T	.	.	MAF_USDA=7.377
NC_035088.1	75787041	.	C	T	.	.	MAF_INRAE=43.333;MAF_USDA=49.412
NC_035088.1	75787063	.	A	T	.	.	MAF_USDA=3.529
NC_035088.1	75787073	.	G	C	.	.	MAF_USDA=4.098
NC_035088.1	75787141	.	A	C	.	.	MAF_INRAE=32.911;MAF_USDA=21.176
NC_035088.1	75787156	.	A	T	.	.	MAF_INRAE=46.667;MAF_USDA=35.417
NC_035088.1	75787157	.	C	A	.	.	MAF_USDA=3.529
NC_035088.1	75787159	.	G	C	.	.	MAF_INRAE=46.667;MAF_USDA=35.417
NC_035088.1	75787172	.	A	T	.	.	MAF_USDA=3.529
NC_035088.1	75787241	.	A	G	.	.	MAF_USDA=4.918
NC_035088.1	75787269	.	C	G	.	.	MAF_USDA=4.098
NC_035088.1	75787296	.	C	T	.	.	MAF_USDA=3.529
NC_035088.1	75787307	.	T	G	.	.	MAF_INRAE=15.823;MAF_USDA=9.836
NC_035088.1	75787317	.	A	C	.	.	MAF_INRAE=21.667;MAF_USDA=7.059
NC_035088.1	75787334	.	G	T	.	.	MAF_INRAE=2.5;MAF_USDA=10.588
NC_035088.1	75787410	.	G	C	.	.	MAF_USDA=10.656
NC_035088.1	75787439	.	G	A	.	.	MAF_INRAE=2.5;MAF_USDA=10.588
NC_035088.1	75787454	.	T	C	.	.	MAF_INRAE=2.5;MAF_USDA=11.31
NC_035088.1	75787518	.	G	T	.	.	MAF_USDA=5.0
NC_035088.1	75787566	.	C	A	.	.	MAF_USDA=1.176
NC_035088.1	75787833	.	A	G	.	.	MAF_USDA=47.647
NC_035088.1	75787847	.	C	T	.	.	MAF_USDA=1.639
NC_035088.1	75787857	.	C	A	.	.	MAF_USDA=1.639
NC_035088.1	75787934	.	T	C	.	.	MAF_INRAE=10.127;MAF_USDA=7.059
NC_035088.1	75787974	.	T	A	.	.	MAF_INRAE=10.127;MAF_USDA=13.529
NC_035088.1	75787995	.	C	A	.	.	MAF_INRAE=15.823;MAF_USDA=8.197
NC_035088.1	75788008	.	C	T	.	.	MAF_USDA=1.639
NC_035088.1	75788019	.	T	C	.	.	MAF_INRAE=10.127;MAF_USDA=15.882
NC_035088.1	75788042	.	A	G	.	.	MAF_INRAE=27.215;MAF_USDA=44.118
NC_035088.1	75788064	.	A	G	.	.	MAF_INRAE=33.544;MAF_USDA=45.882
NC_035088.1	75788082	.	G	T	.	.	MAF_USDA=4.118
NC_035088.1	75788093	.	C	T	.	.	MAF_INRAE=10.127;MAF_USDA=14.118
NC_035088.1	75788094	.	T	A	.	.	MAF_USDA=5.738
NC_035088.1	75788118	.	T	C	.	.	MAF_INRAE=17.722;MAF_USDA=14.118
NC_035088.1	75788149	.	T	C	.	.	MAF_USDA=5.738
NC_035088.1	75788150	.	T	A	.	.	MAF_INRAE=32.278;MAF_USDA=12.353
NC_035088.1	75788151	.	C	G	.	.	MAF_USDA=14.754
NC_035088.1	75788173	.	C	T	.	.	MAF_INRAE=20.0;MAF_USDA=8.235
NC_035088.1	75788176	.	G	T	.	.	MAF_USDA=5.738
NC_035088.1	75788178	.	C	T	.	.	MAF_USDA=4.098
NC_035088.1	75788186	.	A	T	.	.	MAF_USDA=4.098
NC_035088.1	75788217	.	C	T	.	.	MAF_USDA=1.639
NC_035088.1	75788254	.	G	T	.	.	MAF_INRAE=17.722;MAF_USDA=14.118
NC_035088.1	75788258	.	T	C	.	.	MAF_USDA=3.529
NC_035088.1	75788263	.	G	T	.	.	MAF_INRAE=15.823;MAF_USDA=8.197
NC_035088.1	75788291	.	C	A	.	.	MAF_INRAE=32.911;MAF_USDA=12.941
NC_035088.1	75788314	.	A	T	.	.	MAF_INRAE=22.5;MAF_USDA=7.059
NC_035088.1	75788318	.	T	A	.	.	MAF_INRAE=15.789;MAF_USDA=6.471
NC_035088.1	75788425	.	C	A	.	.	MAF_INRAE=49.367;MAF_USDA=18.824
NC_035088.1	75788441	.	A	T	.	.	MAF_INRAE=25.949;MAF_USDA=10.0
NC_035088.1	75788490	.	T	A	.	.	MAF_INRAE=17.722;MAF_USDA=35.294
NC_035088.1	75788507	.	A	C	.	.	MAF_USDA=4.706
NC_035088.1	75788545	.	C	G	.	.	MAF_USDA=33.333
NC_035088.1	75788597	.	C	A	.	.	MAF_INRAE=6.329;MAF_USDA=5.294
NC_035088.1	75788665	.	G	A	.	.	MAF_INRAE=7.595;MAF_USDA=8.235
NC_035088.1	75788729	.	C	G	.	.	MAF_INRAE=1.667
NC_035088.1	75788812	.	A	G	.	.	MAF_INRAE=6.329;MAF_USDA=5.294
NC_035088.1	75788890	.	T	C	.	.	MAF_INRAE=26.582;MAF_USDA=34.706
NC_035088.1	75788949	.	A	T	.	.	MAF_USDA=2.459
NC_035088.1	75788952	.	C	A	.	.	MAF_USDA=2.459
NC_035088.1	75788963	.	A	G	.	.	MAF_INRAE=26.582;MAF_USDA=34.118
NC_035088.1	75788978	.	T	G	.	.	MAF_USDA=3.529
NC_035088.1	75789027	.	T	C	.	.	MAF_USDA=12.5
NC_035088.1	75789031	.	A	G	.	.	MAF_INRAE=7.595;MAF_USDA=8.235
NC_035088.1	75789047	.	G	T	.	.	MAF_USDA=4.706
NC_035088.1	75789274	.	A	C	.	.	MAF_INRAE=27.848;MAF_USDA=31.765
NC_035088.1	75789286	.	T	G	.	.	MAF_INRAE=11.667;MAF_USDA=2.941
NC_035088.1	75789329	.	T	A	.	.	MAF_INRAE=18.354;MAF_USDA=6.471
NC_035088.1	75789330	.	C	G	.	.	MAF_USDA=1.639
NC_035088.1	75789336	.	A	C	.	.	MAF_INRAE=10.526;MAF_USDA=1.639
NC_035088.1	75789337	.	G	A	.	.	MAF_INRAE=2.5
NC_035088.1	75789366	.	G	A	.	.	MAF_USDA=10.588
NC_035088.1	75789368	.	T	A	.	.	MAF_USDA=3.279
NC_035088.1	75789373	.	G	T	.	.	MAF_INRAE=33.544;MAF_USDA=24.706
NC_035088.1	75789403	.	C	T	.	.	MAF_USDA=2.941
NC_035088.1	75789422	.	C	A	.	.	MAF_INRAE=17.722;MAF_USDA=34.706
NC_035088.1	75789457	.	C	T	.	.	MAF_USDA=4.118
NC_035088.1	75789505	.	C	T	.	.	MAF_INRAE=3.333
NC_035088.1	75789525	.	A	G	.	.	MAF_INRAE=7.595;MAF_USDA=7.647
NC_035088.1	75789550	.	C	G	.	.	MAF_INRAE=41.139;MAF_USDA=22.353
NC_035088.1	75789576	.	G	C	.	.	MAF_USDA=3.529
NC_035088.1	75789621	.	A	C	.	.	MAF_INRAE=43.038
NC_035088.1	75789628	.	G	C	.	.	MAF_INRAE=15.19;MAF_USDA=9.016
NC_035088.1	75789651	.	A	C	.	.	MAF_USDA=4.118
NC_035088.1	75789764	.	C	A	.	.	MAF_INRAE=5.696
NC_035088.1	75789798	.	T	A	.	.	MAF_USDA=4.918
NC_035088.1	75789857	.	A	T	.	.	MAF_INRAE=4.167
NC_035088.1	75789988	.	G	A	.	.	MAF_USDA=6.25
NC_035088.1	75790547	.	C	T	.	.	MAF_USDA=4.167
NC_035088.1	75790548	.	G	A	.	.	MAF_USDA=25.0
NC_035088.1	75790652	.	G	T	.	.	MAF_INRAE=2.5
NC_035088.1	75790703	.	C	A	.	.	MAF_INRAE=20.0
NC_035088.1	75790705	.	A	T	.	.	MAF_INRAE=50.0
NC_035088.1	75790724	.	T	C	.	.	MAF_INRAE=50.0
NC_035088.1	75790750	.	C	A	.	.	MAF_INRAE=50.0
NC_035088.1	75790769	.	C	T	.	.	MAF_INRAE=50.0
NC_035088.1	75790777	.	C	A	.	.	MAF_INRAE=50.0
NC_035088.1	75790783	.	C	T	.	.	MAF_INRAE=40.833
NC_035088.1	75790784	.	G	T	.	.	MAF_USDA=2.083
NC_035088.1	75790800	.	C	T	.	.	MAF_INRAE=23.333
NC_035088.1	75790842	.	G	C	.	.	MAF_INRAE=1.667
NC_035088.1	75790862	.	T	C	.	.	MAF_USDA=43.75
NC_035088.1	75790893	.	A	G	.	.	MAF_INRAE=49.167
NC_035088.1	75790898	.	C	A	.	.	MAF_INRAE=49.167
NC_035088.1	75790911	.	A	T	.	.	MAF_INRAE=49.167
NC_035088.1	75790920	.	G	A	.	.	MAF_INRAE=5.696
NC_035088.1	75790932	.	G	A	.	.	MAF_INRAE=49.167
NC_035088.1	75790966	.	C	A	.	.	MAF_INRAE=42.5
NC_035088.1	75791001	.	T	A	.	.	MAF_INRAE=8.333
NC_035088.1	75791012	.	C	T	.	.	MAF_INRAE=6.667
NC_035088.1	75791063	.	G	A	.	.	MAF_USDA=1.667
NC_035088.1	75791218	.	A	G	.	.	MAF_USDA=7.377
NC_035088.1	75791221	.	C	A	.	.	MAF_INRAE=6.329
NC_035088.1	75791302	.	A	C	.	.	MAF_INRAE=21.667;MAF_USDA=6.471
NC_035088.1	75791359	.	T	G	.	.	MAF_USDA=5.738
NC_035088.1	75791437	.	C	A	.	.	MAF_INRAE=19.167;MAF_USDA=7.647
NC_035088.1	75791462	.	G	A	.	.	MAF_INRAE=22.5;MAF_USDA=7.059
NC_035088.1	75791510	.	G	A	.	.	MAF_USDA=2.459
NC_035088.1	75791526	.	C	T	.	.	MAF_INRAE=24.051;MAF_USDA=12.353
NC_035088.1	75791665	.	T	C	.	.	MAF_INRAE=36.667
NC_035088.1	75791698	.	T	G	.	.	MAF_USDA=22.131
NC_035088.1	75791704	.	C	A	.	.	MAF_USDA=17.213
NC_035088.1	75791716	.	C	T	.	.	MAF_USDA=18.852
NC_035088.1	75791747	.	T	C	.	.	MAF_USDA=17.059
NC_035088.1	75791853	.	G	A	.	.	MAF_USDA=24.118
NC_035088.1	75791890	.	T	C	.	.	MAF_USDA=21.311
NC_035088.1	75791895	.	G	A	.	.	MAF_INRAE=11.667;MAF_USDA=2.941
NC_035088.1	75792001	.	C	T	.	.	MAF_INRAE=31.667;MAF_USDA=31.765
NC_035088.1	75792011	.	G	A	.	.	MAF_INRAE=10.833;MAF_USDA=2.941
NC_035088.1	75792016	.	C	T	.	.	MAF_INRAE=31.667;MAF_USDA=32.941
NC_035088.1	75792018	.	T	A	.	.	MAF_INRAE=8.333;MAF_USDA=5.882
NC_035088.1	75792021	.	T	C	.	.	MAF_INRAE=23.333;MAF_USDA=9.412
NC_035088.1	75792022	.	C	T	.	.	MAF_INRAE=17.722;MAF_USDA=13.529
NC_035088.1	75792031	.	T	C	.	.	MAF_INRAE=31.667;MAF_USDA=31.765
NC_035088.1	75792091	.	A	G	.	.	MAF_INRAE=43.671;MAF_USDA=47.059
NC_035088.1	75792099	.	G	A	.	.	MAF_INRAE=6.329
NC_035088.1	75792108	.	G	T	.	.	MAF_USDA=1.639
NC_035088.1	75792190	.	A	C	.	.	MAF_INRAE=8.333;MAF_USDA=11.475
NC_035088.1	75792231	.	C	T	.	.	MAF_INRAE=11.667;MAF_USDA=1.639
NC_035088.1	75792327	.	G	T	.	.	MAF_INRAE=10.127;MAF_USDA=5.882
NC_035088.1	75792356	.	T	G	.	.	MAF_INRAE=6.329
NC_035088.1	75792479	.	T	G	.	.	MAF_INRAE=43.671;MAF_USDA=47.647
NC_035088.1	75792542	.	T	A	.	.	MAF_INRAE=11.667;MAF_USDA=4.118
NC_035088.1	75792704	.	G	A	.	.	MAF_INRAE=17.089;MAF_USDA=14.118
NC_035088.1	75792758	.	C	T	.	.	MAF_USDA=2.941
NC_035088.1	75792766	.	C	T	.	.	MAF_INRAE=11.667;MAF_USDA=4.118
NC_035088.1	75792891	.	G	A	.	.	MAF_INRAE=2.5;MAF_USDA=11.176
NC_035088.1	75792996	.	C	T	.	.	MAF_USDA=3.529
NC_035088.1	75793102	.	G	A	.	.	MAF_INRAE=17.722;MAF_USDA=14.118
NC_035088.1	75793169	.	G	T	.	.	MAF_USDA=1.639
NC_035088.1	75793175	.	A	C	.	.	MAF_INRAE=6.329
NC_035088.1	75793263	.	C	T	.	.	MAF_USDA=4.918
NC_035088.1	75793322	.	A	T	.	.	MAF_INRAE=30.0
NC_035088.1	75793325	.	T	A	.	.	MAF_INRAE=30.833
NC_035088.1	75793344	.	T	A	.	.	MAF_INRAE=40.833
NC_035088.1	75793349	.	G	T	.	.	MAF_INRAE=40.0
NC_035088.1	75793403	.	G	A	.	.	MAF_INRAE=10.0
NC_035088.1	75793423	.	G	T	.	.	MAF_INRAE=20.0;MAF_USDA=4.098
NC_035088.1	75793425	.	A	G	.	.	MAF_INRAE=49.167
NC_035088.1	75793426	.	A	T	.	.	MAF_INRAE=49.167
NC_035088.1	75793428	.	A	C	.	.	MAF_INRAE=49.167
NC_035088.1	75793432	.	A	C	.	.	MAF_INRAE=48.333
NC_035088.1	75793442	.	T	C	.	.	MAF_USDA=2.459
NC_035088.1	75793443	.	C	G	.	.	MAF_INRAE=46.667
NC_035088.1	75793458	.	G	T	.	.	MAF_INRAE=48.333
NC_035088.1	75793459	.	A	G	.	.	MAF_INRAE=48.333
NC_035088.1	75793462	.	G	A	.	.	MAF_INRAE=49.167
NC_035088.1	75793470	.	T	G	.	.	MAF_INRAE=49.167
NC_035088.1	75793522	.	A	T	.	.	MAF_INRAE=50.0
NC_035088.1	75793530	.	T	G	.	.	MAF_INRAE=50.0
NC_035088.1	75793537	.	T	A	.	.	MAF_USDA=1.639
NC_035088.1	75793550	.	A	G	.	.	MAF_INRAE=47.5
NC_035088.1	75793571	.	T	G	.	.	MAF_INRAE=48.333
NC_035088.1	75793580	.	G	A	.	.	MAF_INRAE=11.667
NC_035088.1	75793581	.	C	A	.	.	MAF_INRAE=11.667
NC_035088.1	75793587	.	T	C	.	.	MAF_INRAE=50.0
NC_035088.1	75793598	.	C	T	.	.	MAF_INRAE=50.0
NC_035088.1	75793600	.	C	T	.	.	MAF_INRAE=50.0
NC_035088.1	75793619	.	C	A	.	.	MAF_INRAE=34.167
NC_035088.1	75793635	.	C	T	.	.	MAF_INRAE=50.0
NC_035088.1	75793655	.	C	T	.	.	MAF_INRAE=50.0
NC_035088.1	75793663	.	A	C	.	.	MAF_INRAE=50.0
NC_035088.1	75793699	.	C	A	.	.	MAF_INRAE=2.5;MAF_USDA=3.279
NC_035088.1	75793725	.	G	A	.	.	MAF_INRAE=45.0
NC_035088.1	75793727	.	T	C	.	.	MAF_INRAE=1.667
NC_035088.1	75793741	.	G	A	.	.	MAF_INRAE=42.5
NC_035088.1	75793755	.	G	A	.	.	MAF_INRAE=20.833;MAF_USDA=7.059
NC_035088.1	75793762	.	A	G	.	.	MAF_INRAE=35.833
NC_035088.1	75793790	.	A	G	.	.	MAF_INRAE=15.19;MAF_USDA=4.098
NC_035088.1	75793799	.	T	C	.	.	MAF_INRAE=11.667;MAF_USDA=4.098
NC_035088.1	75793836	.	C	G	.	.	MAF_USDA=9.412
NC_035088.1	75793890	.	C	A	.	.	MAF_USDA=1.639
NC_035088.1	75793917	.	A	G	.	.	MAF_INRAE=1.667
NC_035088.1	75793942	.	G	A	.	.	MAF_INRAE=10.0;MAF_USDA=4.118
NC_035088.1	75793959	.	C	A	.	.	MAF_USDA=4.918
NC_035088.1	75793966	.	C	T	.	.	MAF_INRAE=1.667
NC_035088.1	75794141	.	C	A	.	.	MAF_INRAE=43.038;MAF_USDA=45.294
NC_035088.1	75794247	.	T	C	.	.	MAF_INRAE=3.333;MAF_USDA=2.459
NC_035088.1	75794294	.	T	A	.	.	MAF_INRAE=5.263;MAF_USDA=2.083
NC_035088.1	75794301	.	A	G	.	.	MAF_INRAE=11.667;MAF_USDA=20.0
NC_035088.1	75794302	.	G	T	.	.	MAF_USDA=2.941
NC_035088.1	75794366	.	A	T	.	.	MAF_USDA=14.583
NC_035088.1	75794439	.	G	A	.	.	MAF_USDA=1.639
NC_035088.1	75794452	.	C	T	.	.	MAF_USDA=45.833
NC_035088.1	75794453	.	C	G	.	.	MAF_USDA=45.833
NC_035088.1	75794510	.	A	T	.	.	MAF_INRAE=10.127;MAF_USDA=5.882
NC_035088.1	75794529	.	T	C	.	.	MAF_INRAE=5.263;MAF_USDA=2.083
NC_035088.1	75794548	.	G	A	.	.	MAF_INRAE=20.833;MAF_USDA=8.235
NC_035088.1	75794568	.	G	A	.	.	MAF_INRAE=35.443;MAF_USDA=44.118
NC_035088.1	75794587	.	A	G	.	.	MAF_USDA=2.459
NC_035088.1	75794606	.	A	G	.	.	MAF_INRAE=8.333
NC_035088.1	75794616	.	A	C	.	.	MAF_USDA=10.0
NC_035088.1	75794622	.	C	A	.	.	MAF_USDA=2.941
NC_035088.1	75794658	.	C	T	.	.	MAF_INRAE=5.833
NC_035088.1	75794726	.	C	A	.	.	MAF_INRAE=11.667;MAF_USDA=2.941
NC_035088.1	75794795	.	ATAATGGGTTCCTCAGG	ATAATGGGTTCCTCAGA	.	.	MAF_USDA=27.083
NC_035088.1	75794811	.	G	A	.	.	MAF_INRAE=21.667
NC_035088.1	75794822	.	C	A	.	.	MAF_USDA=3.279
NC_035088.1	75794827	.	G	A	.	.	MAF_USDA=7.377
NC_035088.1	75794828	.	T	C	.	.	MAF_USDA=1.639
NC_035088.1	75794831	.	T	C	.	.	MAF_USDA=1.639
NC_035088.1	75794838	.	A	C	.	.	MAF_USDA=2.459
NC_035088.1	75794854	.	A	C	.	.	MAF_USDA=1.639
NC_035088.1	75794860	.	C	T	.	.	MAF_USDA=3.279
NC_035088.1	75794876	.	TAATGGGTTCCTCAGAC	TAATGGGTTCCTCAGAT	.	.	MAF_USDA=20.833
NC_035088.1	75794892	.	C	T	.	.	MAF_USDA=10.833
NC_035088.1	75794908	.	C	T	.	.	MAF_USDA=10.0
NC_035088.1	75794911	.	T	C	.	.	MAF_USDA=6.557
NC_035088.1	75794912	.	G	A	.	.	MAF_USDA=6.557
NC_035088.1	75794928	.	A	G	.	.	MAF_USDA=4.918
NC_035088.1	75794930	.	G	C	.	.	MAF_INRAE=5.063
NC_035088.1	75794959	.	T	C	.	.	MAF_INRAE=5.263
NC_035088.1	75795033	.	C	T	.	.	MAF_INRAE=17.5;MAF_USDA=8.235
NC_035088.1	75795040	.	C	T	.	.	MAF_INRAE=1.667
NC_035088.1	75795063	.	G	C	.	.	MAF_USDA=43.529
NC_035088.1	75795152	.	C	T	.	.	MAF_INRAE=24.167;MAF_USDA=43.452
NC_035088.1	75795172	.	G	A	.	.	MAF_INRAE=1.667
NC_035088.1	75795224	.	A	C	.	.	MAF_INRAE=25.833;MAF_USDA=43.529
NC_035088.1	75795276	.	T	A	.	.	MAF_USDA=6.557
NC_035088.1	75795306	.	T	G	.	.	MAF_INRAE=25.833;MAF_USDA=42.941
NC_035088.1	75795338	.	G	A	.	.	MAF_INRAE=25.833;MAF_USDA=42.353
NC_035088.1	75795351	.	T	C	.	.	MAF_INRAE=20.886;MAF_USDA=44.118
NC_035088.1	75795398	.	C	A	.	.	MAF_INRAE=8.333;MAF_USDA=7.377
NC_035088.1	75795441	.	C	T	.	.	MAF_INRAE=3.333
NC_035088.1	75795486	.	T	A	.	.	MAF_INRAE=3.333
NC_035088.1	75795573	.	A	T	.	.	MAF_USDA=3.529
NC_035088.1	75795584	.	G	T	.	.	MAF_USDA=7.059
NC_035088.1	75795587	.	A	G	.	.	MAF_INRAE=7.595;MAF_USDA=7.647
NC_035088.1	75795589	.	G	A	.	.	MAF_INRAE=27.215;MAF_USDA=11.176
NC_035088.1	75795594	.	C	T	.	.	MAF_USDA=3.529
NC_035088.1	75795623	.	G	A	.	.	MAF_USDA=7.647
NC_035088.1	75795647	.	A	G	.	.	MAF_USDA=3.279
NC_035088.1	75795722	.	C	T	.	.	MAF_INRAE=21.667;MAF_USDA=24.706
NC_035088.1	75795743	.	T	C	.	.	MAF_INRAE=22.152;MAF_USDA=45.294
NC_035088.1	75795757	.	A	G	.	.	MAF_INRAE=1.667
NC_035088.1	75796059	.	G	A	.	.	MAF_INRAE=1.667
NC_035088.1	75796080	.	C	A	.	.	MAF_INRAE=10.0;MAF_USDA=5.882
NC_035088.1	75796115	.	G	A	.	.	MAF_INRAE=5.263;MAF_USDA=2.083
NC_035088.1	75796156	.	C	T	.	.	MAF_USDA=4.098
NC_035088.1	75796200	.	G	A	.	.	MAF_USDA=1.639
NC_035088.1	75796299	.	G	A	.	.	MAF_INRAE=16.456;MAF_USDA=7.647
NC_035088.1	75796300	.	C	T	.	.	MAF_INRAE=10.0;MAF_USDA=7.059
NC_035088.1	75796351	.	T	C	.	.	MAF_INRAE=25.833;MAF_USDA=45.882
NC_035088.1	75796454	.	G	C	.	.	MAF_INRAE=17.089;MAF_USDA=7.059
NC_035088.1	75796459	.	CTGGTAAATCATGGACAGTCTCTGTCGTGAAGGAGTGTAAAAGTGGCTGT	CTGGTAAATCATGGACAGTCTCTGTCGTGAAGGAGTGTAAAAGTGGCTGA	.	.	MAF_USDA=16.667
NC_035088.1	75796508	.	T	A	.	.	MAF_INRAE=12.5;MAF_USDA=13.934
NC_035088.1	75796684	.	C	T	.	.	MAF_USDA=4.098
NC_035088.1	75796687	.	G	A	.	.	MAF_USDA=3.279
NC_035088.1	75796756	.	G	A	.	.	MAF_INRAE=5.833
NC_035088.1	75796805	.	T	A	.	.	MAF_USDA=1.639
NC_035088.1	75796833	.	C	A	.	.	MAF_INRAE=5.263;MAF_USDA=2.083
NC_035088.1	75796842	.	G	A	.	.	MAF_USDA=3.279
NC_035088.1	75796882	.	G	A	.	.	MAF_INRAE=10.127;MAF_USDA=8.235
NC_035088.1	75796907	.	A	G	.	.	MAF_INRAE=5.263;MAF_USDA=2.083
NC_035088.1	75796980	.	A	C	.	.	MAF_INRAE=6.329
NC_035088.1	75797025	.	A	G	.	.	MAF_USDA=7.059
NC_035088.1	75797039	.	T	G	.	.	MAF_USDA=1.667
NC_035088.1	75797196	.	G	T	.	.	MAF_INRAE=5.263;MAF_USDA=2.083
NC_035088.1	75797221	.	T	A	.	.	MAF_USDA=2.459
NC_035088.1	75797263	.	C	A	.	.	MAF_INRAE=5.263;MAF_USDA=2.083
NC_035088.1	75797288	.	G	A	.	.	MAF_INRAE=29.747;MAF_USDA=13.529
NC_035088.1	75797327	.	A	G	.	.	MAF_INRAE=7.595;MAF_USDA=8.235
NC_035088.1	75797375	.	T	G	.	.	MAF_INRAE=1.667
NC_035088.1	75797388	.	A	C	.	.	MAF_INRAE=10.0;MAF_USDA=2.083
NC_035088.1	75797508	.	T	C	.	.	MAF_USDA=2.459
NC_035088.1	75797513	.	G	T	.	.	MAF_INRAE=3.333
NC_035088.1	75797522	.	C	T	.	.	MAF_USDA=3.279
NC_035088.1	75797543	.	A	C	.	.	MAF_USDA=2.459
NC_035088.1	75797660	.	C	A	.	.	MAF_INRAE=10.0;MAF_USDA=1.19
NC_035088.1	75797703	.	G	A	.	.	MAF_USDA=3.529
NC_035088.1	75797743	.	G	A	.	.	MAF_INRAE=7.595;MAF_USDA=8.824
NC_035088.1	75797765	.	G	T	.	.	MAF_INRAE=26.316;MAF_USDA=40.588
NC_035088.1	75797766	.	A	C	.	.	MAF_INRAE=10.833;MAF_USDA=15.294
NC_035088.1	75797778	.	T	C	.	.	MAF_USDA=2.459
NC_035088.1	75797786	.	T	A	.	.	MAF_USDA=13.529
NC_035088.1	75797802	.	G	A	.	.	MAF_INRAE=18.354;MAF_USDA=7.647
NC_035088.1	75797836	.	A	G	.	.	MAF_USDA=47.059
NC_035088.1	75797842	.	G	T	.	.	MAF_USDA=28.235
NC_035088.1	75797883	.	A	C	.	.	MAF_USDA=27.083
NC_035088.1	75797905	.	A	C	.	.	MAF_USDA=18.75
NC_035088.1	75797945	.	A	C	.	.	MAF_USDA=2.459
NC_035088.1	75797953	.	G	A	.	.	MAF_USDA=10.588
NC_035088.1	75797966	.	G	A	.	.	MAF_USDA=2.459
NC_035088.1	75797982	.	A	C	.	.	MAF_USDA=33.333
NC_035088.1	75798027	.	A	G	.	.	MAF_USDA=22.917
NC_035088.1	75798138	.	A	C	.	.	MAF_INRAE=31.646;MAF_USDA=12.353
NC_035088.1	75798157	.	C	T	.	.	MAF_INRAE=5.696
NC_035088.1	75798196	.	C	A	.	.	MAF_USDA=4.918
NC_035088.1	75798359	.	A	G	.	.	MAF_USDA=1.639
NC_035088.1	75798518	.	G	A	.	.	MAF_USDA=1.639
NC_035088.1	75798595	.	T	C	.	.	MAF_INRAE=7.595;MAF_USDA=8.235
NC_035088.1	75798652	.	C	T	.	.	MAF_USDA=2.459
NC_035088.1	75798668	.	T	C	.	.	MAF_INRAE=17.722;MAF_USDA=37.059
NC_035088.1	75798670	.	A	G	.	.	MAF_INRAE=1.667;MAF_USDA=8.235
NC_035088.1	75798682	.	A	T	.	.	MAF_INRAE=11.667;MAF_USDA=2.941
NC_035088.1	75798683	.	A	G	.	.	MAF_USDA=1.639
NC_035088.1	75798717	.	A	G	.	.	MAF_USDA=2.459
NC_035088.1	75798751	.	T	C	.	.	MAF_INRAE=5.833
NC_035088.1	75798774	.	T	A	.	.	MAF_USDA=3.529
NC_035088.1	75798863	.	T	A	.	.	MAF_INRAE=3.797;MAF_USDA=4.706
NC_035088.1	75798891	.	C	G	.	.	MAF_INRAE=10.759;MAF_USDA=3.279
NC_035088.1	75799200	.	G	T	.	.	MAF_USDA=11.765
NC_035088.1	75799386	.	A	T	.	.	MAF_USDA=3.571
NC_035088.1	75799455	.	G	A	.	.	MAF_INRAE=10.127;MAF_USDA=20.833
NC_035088.1	75799470	.	T	G	.	.	MAF_INRAE=28.481;MAF_USDA=16.471
NC_035088.1	75799479	.	C	A	.	.	MAF_INRAE=36.709;MAF_USDA=18.235
NC_035088.1	75799480	.	G	T	.	.	MAF_INRAE=7.595;MAF_USDA=14.583
NC_035088.1	75799566	.	G	A	.	.	MAF_USDA=4.098
NC_035088.1	75799591	.	A	G	.	.	MAF_INRAE=16.456;MAF_USDA=20.588
NC_035088.1	75799608	.	G	A	.	.	MAF_INRAE=10.127;MAF_USDA=26.471
NC_035088.1	75799628	.	A	G	.	.	MAF_INRAE=10.127;MAF_USDA=27.083
NC_035088.1	75799647	.	C	G	.	.	MAF_INRAE=10.127;MAF_USDA=26.471
NC_035088.1	75799677	.	C	A	.	.	MAF_INRAE=7.595;MAF_USDA=9.524
NC_035088.1	75799679	.	G	A	.	.	MAF_INRAE=1.667;MAF_USDA=8.333
NC_035088.1	75799680	.	C	A	.	.	MAF_INRAE=1.667;MAF_USDA=8.333
NC_035088.1	75799684	.	C	T	.	.	MAF_INRAE=9.167;MAF_USDA=2.083
NC_035088.1	75799707	.	A	G	.	.	MAF_INRAE=2.5;MAF_USDA=8.333
NC_035088.1	75799778	.	G	A	.	.	MAF_USDA=1.639
NC_035088.1	75799890	.	C	T	.	.	MAF_USDA=3.529
NC_035088.1	75799949	.	C	T	.	.	MAF_USDA=14.583
NC_035088.1	75799958	.	T	A	.	.	MAF_USDA=12.5
NC_035088.1	75800065	.	GTCT	GTCC	.	.	MAF_USDA=18.75
NC_035088.1	75800139	.	T	G	.	.	MAF_USDA=10.417
NC_035088.1	75800145	.	C	A	.	.	MAF_USDA=10.417
NC_035088.1	75800253	.	A	C	.	.	MAF_USDA=32.927
NC_035088.1	75800271	.	T	C	.	.	MAF_USDA=19.512
NC_035088.1	75800369	.	C	G	.	.	MAF_USDA=11.585
NC_035088.1	75800449	.	T	G	.	.	MAF_USDA=8.537
NC_035088.1	75800486	.	A	T	.	.	MAF_USDA=21.951
NC_035088.1	75800492	.	C	T	.	.	MAF_USDA=13.415
NC_035088.1	75800493	.	G	C	.	.	MAF_USDA=4.878
NC_035088.1	75800538	.	G	A	.	.	MAF_USDA=7.927
NC_035088.1	75800559	.	G	T	.	.	MAF_USDA=3.448
NC_035088.1	75800585	.	T	A	.	.	MAF_USDA=9.756
NC_035088.1	75800603	.	T	C	.	.	MAF_USDA=11.207
NC_035088.1	75800610	.	C	A	.	.	MAF_USDA=15.517
NC_035088.1	75800694	.	G	A	.	.	MAF_USDA=2.586
NC_035088.1	75800731	.	C	T	.	.	MAF_USDA=6.707
NC_035088.1	75800764	.	A	T	.	.	MAF_USDA=7.759
NC_035088.1	75800935	.	A	C	.	.	MAF_INRAE=32.278;MAF_USDA=35.882
NC_035088.1	75800986	.	G	A	.	.	MAF_INRAE=5.263;MAF_USDA=2.083
NC_035088.1	75800992	.	T	A	.	.	MAF_INRAE=5.263;MAF_USDA=2.083
NC_035088.1	75801206	.	C	T	.	.	MAF_USDA=4.918
NC_035088.1	75801207	.	A	G	.	.	MAF_INRAE=5.263
NC_035088.1	75801254	.	G	A	.	.	MAF_USDA=22.941
NC_035088.1	75801275	.	A	T	.	.	MAF_USDA=25.294
NC_035088.1	75801307	.	T	G	.	.	MAF_USDA=10.588
NC_035088.1	75801368	.	A	C	.	.	MAF_USDA=35.417
NC_035088.1	75801394	.	C	T	.	.	MAF_USDA=14.583
NC_035088.1	75801720	.	A	T	.	.	MAF_USDA=18.235
NC_035088.1	75801746	.	T	C	.	.	MAF_USDA=6.557
NC_035088.1	75801758	.	C	A	.	.	MAF_USDA=7.059
NC_035088.1	75801865	.	G	A	.	.	MAF_INRAE=15.789;MAF_USDA=45.783
NC_035088.1	75801944	.	G	A	.	.	MAF_USDA=3.571
NC_035088.1	75802010	.	T	A	.	.	MAF_USDA=8.333
NC_035088.1	75802293	.	T	A	.	.	MAF_USDA=4.918
NC_035088.1	75802384	.	C	T	.	.	MAF_USDA=3.279
NC_035088.1	75802394	.	G	A	.	.	MAF_INRAE=15.789;MAF_USDA=44.706
NC_035088.1	75802399	.	G	T	.	.	MAF_USDA=3.529
NC_035088.1	75802424	.	G	C	.	.	MAF_INRAE=1.667
NC_035088.1	75802548	.	T	C	.	.	MAF_INRAE=6.329;MAF_USDA=12.353
NC_035088.1	75802619	.	A	G	.	.	MAF_USDA=5.294
NC_035088.1	75802622	.	T	C	.	.	MAF_USDA=3.279
NC_035088.1	75802776	.	G	A	.	.	MAF_USDA=1.639
NC_035088.1	75802790	.	G	A	.	.	MAF_USDA=44.706
NC_035088.1	75802849	.	T	A	.	.	MAF_INRAE=6.329;MAF_USDA=12.353
NC_035088.1	75802918	.	G	A	.	.	MAF_INRAE=15.823;MAF_USDA=6.471
NC_035088.1	75802963	.	C	G	.	.	MAF_INRAE=3.333
NC_035088.1	75802973	.	A	C	.	.	MAF_USDA=10.0
NC_035088.1	75802978	.	G	A	.	.	MAF_INRAE=3.333
NC_035088.1	75803026	.	G	A	.	.	MAF_USDA=2.459
NC_035088.1	75803066	.	A	T	.	.	MAF_INRAE=12.5;MAF_USDA=1.765
NC_035088.1	75803072	.	A	G	.	.	MAF_INRAE=1.667
NC_035088.1	75803080	.	G	T	.	.	MAF_INRAE=1.667
NC_035088.1	75803205	.	G	A	.	.	MAF_INRAE=10.0;MAF_USDA=1.639
NC_035088.1	75803225	.	C	T	.	.	MAF_INRAE=17.089;MAF_USDA=7.647
NC_035088.1	75803328	.	T	G	.	.	MAF_INRAE=7.595;MAF_USDA=8.235
NC_035088.1	75803329	.	C	T	.	.	MAF_INRAE=1.667;MAF_USDA=14.583
NC_035088.1	75803627	.	G	A	.	.	MAF_INRAE=7.595;MAF_USDA=8.235
NC_035088.1	75803711	.	C	T	.	.	MAF_USDA=3.279
NC_035088.1	75803816	.	T	C	.	.	MAF_INRAE=7.595;MAF_USDA=7.647
NC_035088.1	75803828	.	T	C	.	.	MAF_INRAE=7.595;MAF_USDA=8.235
NC_035088.1	75803868	.	A	G	.	.	MAF_INRAE=25.316;MAF_USDA=10.0
NC_035088.1	75803936	.	C	A	.	.	MAF_USDA=6.25
NC_035088.1	75804065	.	C	T	.	.	MAF_USDA=3.279
NC_035088.1	75804128	.	A	C	.	.	MAF_USDA=1.639
NC_035088.1	75804139	.	T	A	.	.	MAF_INRAE=31.646;MAF_USDA=11.176
NC_035088.1	75804168	.	G	T	.	.	MAF_USDA=3.39
NC_035088.1	75804207	.	G	C	.	.	MAF_INRAE=15.19;MAF_USDA=4.878
NC_035088.1	75804275	.	G	T	.	.	MAF_USDA=10.417
NC_035088.1	75804310	.	A	G	.	.	MAF_USDA=3.279
NC_035088.1	75804384	.	T	G	.	.	MAF_INRAE=15.823;MAF_USDA=17.647
NC_035088.1	75804516	.	C	A	.	.	MAF_USDA=1.639
NC_035088.1	75804604	.	A	G	.	.	MAF_USDA=9.412
NC_035088.1	75804611	.	A	G	.	.	MAF_USDA=2.459
NC_035088.1	75804635	.	CTT	CTG	.	.	MAF_USDA=16.667
NC_035088.1	75804637	.	T	G	.	.	MAF_INRAE=17.722;MAF_USDA=17.213
NC_035088.1	75804642	.	G	T	.	.	MAF_USDA=2.083
NC_035088.1	75804643	.	G	A	.	.	MAF_INRAE=17.722;MAF_USDA=17.647
NC_035088.1	75804707	.	C	A	.	.	MAF_INRAE=24.051;MAF_USDA=29.412
NC_035088.1	75804709	.	C	T	.	.	MAF_USDA=19.412
NC_035088.1	75804714	.	A	C	.	.	MAF_INRAE=13.924;MAF_USDA=21.176
NC_035088.1	75804723	.	A	T	.	.	MAF_INRAE=15.823;MAF_USDA=6.471
NC_035088.1	75804754	.	A	T	.	.	MAF_USDA=3.279
NC_035088.1	75804810	.	G	A	.	.	MAF_INRAE=17.722;MAF_USDA=17.647
NC_035088.1	75804814	.	G	A	.	.	MAF_INRAE=15.789;MAF_USDA=19.412
NC_035088.1	75804826	.	T	C	.	.	MAF_USDA=26.23
NC_035088.1	75804827	.	T	A	.	.	MAF_USDA=25.41
NC_035088.1	75804945	.	T	G	.	.	MAF_INRAE=11.667
NC_035088.1	75805185	.	T	G	.	.	MAF_INRAE=5.0
NC_035088.1	75805240	.	T	C	.	.	MAF_INRAE=3.333
NC_035088.1	75805350	.	G	A	.	.	MAF_USDA=10.417
NC_035088.1	75805394	.	A	G	.	.	MAF_INRAE=14.167
NC_035088.1	75805569	.	C	T	.	.	MAF_USDA=3.279
NC_035088.1	75805589	.	A	G	.	.	MAF_USDA=2.459
NC_035088.1	75805614	.	T	G	.	.	MAF_USDA=49.412
NC_035088.1	75805703	.	C	G	.	.	MAF_USDA=7.927
NC_035088.1	75806226	.	G	C	.	.	MAF_INRAE=50.0;MAF_USDA=22.941
NC_035088.1	75806312	.	G	A	.	.	MAF_INRAE=11.667;MAF_USDA=5.357
NC_035088.1	75806339	.	C	T	.	.	MAF_USDA=4.167
NC_035088.1	75806390	.	C	T	.	.	MAF_INRAE=2.5;MAF_USDA=8.333
NC_035088.1	75806455	.	G	T	.	.	MAF_INRAE=10.127;MAF_USDA=5.294
NC_035088.1	75806468	.	G	A	.	.	MAF_USDA=1.639
NC_035088.1	75806482	.	T	A	.	.	MAF_USDA=1.639
NC_035088.1	75806529	.	C	A	.	.	MAF_INRAE=6.329
NC_035088.1	75806530	.	A	G	.	.	MAF_INRAE=7.595;MAF_USDA=9.412
NC_035088.1	75806537	.	A	G	.	.	MAF_USDA=2.459
NC_035088.1	75806691	.	G	A	.	.	MAF_USDA=37.5
NC_035088.1	75806852	.	C	A	.	.	MAF_USDA=18.75
NC_035088.1	75806890	.	A	C	.	.	MAF_USDA=1.639
NC_035088.1	75806909	.	AGGGG	AGGGT	.	.	MAF_USDA=8.333
NC_035088.1	75806913	.	G	T	.	.	MAF_USDA=1.639
NC_035088.1	75806928	.	C	T	.	.	MAF_USDA=4.098
NC_035088.1	75806942	.	C	A	.	.	MAF_USDA=4.098
NC_035088.1	75806943	.	G	T	.	.	MAF_USDA=4.098
NC_035088.1	75806974	.	C	G	.	.	MAF_INRAE=7.595;MAF_USDA=11.176
NC_035088.1	75807029	.	A	G	.	.	MAF_INRAE=36.709;MAF_USDA=21.176
NC_035088.1	75807154	.	G	C	.	.	MAF_USDA=2.459
NC_035088.1	75807165	.	T	G	.	.	MAF_INRAE=13.333;MAF_USDA=27.647
NC_035088.1	75807168	.	A	C	.	.	MAF_USDA=3.279
NC_035088.1	75807227	.	T	G	.	.	MAF_INRAE=3.333;MAF_USDA=3.279
NC_035088.1	75807299	.	C	T	.	.	MAF_INRAE=6.329
NC_035088.1	75807307	.	G	A	.	.	MAF_USDA=6.471
NC_035088.1	75807405	.	C	T	.	.	MAF_INRAE=11.667;MAF_USDA=5.294
NC_035088.1	75807449	.	T	G	.	.	MAF_INRAE=7.595;MAF_USDA=11.765
NC_035088.1	75807468	.	C	T	.	.	MAF_INRAE=7.595;MAF_USDA=11.765
NC_035088.1	75807568	.	G	A	.	.	MAF_USDA=3.279
NC_035088.1	75807628	.	G	A	.	.	MAF_USDA=3.279
NC_035088.1	75807636	.	C	T	.	.	MAF_USDA=2.459
NC_035088.1	75807637	.	A	T	.	.	MAF_USDA=1.639
NC_035088.1	75807654	.	T	C	.	.	MAF_USDA=3.279
NC_035088.1	75807768	.	A	G	.	.	MAF_INRAE=13.924;MAF_USDA=11.765
NC_035088.1	75807790	.	T	C	.	.	MAF_USDA=1.639
NC_035088.1	75807800	.	A	T	.	.	MAF_USDA=8.235
NC_035088.1	75807849	.	C	T	.	.	MAF_INRAE=25.949;MAF_USDA=10.714
NC_035088.1	75807865	.	C	T	.	.	MAF_USDA=5.0
NC_035088.1	75807866	.	G	A	.	.	MAF_USDA=6.25
NC_035088.1	75807883	.	C	A	.	.	MAF_USDA=2.5
NC_035088.1	75807935	.	A	T	.	.	MAF_INRAE=5.833
NC_035088.1	75807948	.	A	G	.	.	MAF_INRAE=5.833
NC_035088.1	75807953	.	T	G	.	.	MAF_INRAE=5.833
NC_035088.1	75807954	.	A	G	.	.	MAF_INRAE=5.833
NC_035088.1	75807961	.	G	A	.	.	MAF_INRAE=5.263;MAF_USDA=2.083
NC_035088.1	75807966	.	T	G	.	.	MAF_USDA=1.639
NC_035088.1	75807985	.	A	T	.	.	MAF_INRAE=27.215;MAF_USDA=12.353
NC_035088.1	75807990	.	G	A	.	.	MAF_INRAE=25.949;MAF_USDA=10.588
NC_035088.1	75808005	.	T	C	.	.	MAF_INRAE=12.5;MAF_USDA=25.882
NC_035088.1	75808208	.	C	T	.	.	MAF_INRAE=27.215;MAF_USDA=12.353
NC_035088.1	75808360	.	A	G	.	.	MAF_USDA=6.557
NC_035088.1	75808384	.	T	A	.	.	MAF_INRAE=25.949;MAF_USDA=10.588
NC_035088.1	75808385	.	T	A	.	.	MAF_INRAE=30.833;MAF_USDA=10.588
NC_035088.1	75808386	.	G	C	.	.	MAF_INRAE=30.833;MAF_USDA=10.588
NC_035088.1	75808402	.	C	G	.	.	MAF_USDA=2.459
NC_035088.1	75808430	.	T	C	.	.	MAF_INRAE=13.924;MAF_USDA=14.118
NC_035088.1	75808467	.	G	A	.	.	MAF_INRAE=13.924;MAF_USDA=14.118
NC_035088.1	75808545	.	C	A	.	.	MAF_USDA=20.588
NC_035088.1	75808549	.	T	A	.	.	MAF_INRAE=3.333
NC_035088.1	75808592	.	G	T	.	.	MAF_INRAE=3.333
NC_035088.1	75808602	.	C	G	.	.	MAF_INRAE=11.667;MAF_USDA=5.294
NC_035088.1	75808606	.	C	T	.	.	MAF_USDA=1.639
NC_035088.1	75808607	.	G	A	.	.	MAF_INRAE=15.823;MAF_USDA=3.529
NC_035088.1	75808733	.	C	A	.	.	MAF_USDA=9.836
NC_035088.1	75808826	.	G	A	.	.	MAF_USDA=6.25
NC_035088.1	75808953	.	GCAGCCTGACAGT	GCAGCCTGACAGG	.	.	MAF_USDA=37.5
NC_035088.1	75809111	.	A	C	.	.	MAF_USDA=12.5
NC_035088.1	75809114	.	A	G	.	.	MAF_INRAE=3.333
NC_035088.1	75809185	.	A	C	.	.	MAF_INRAE=11.667;MAF_USDA=5.882
NC_035088.1	75809186	.	C	G	.	.	MAF_INRAE=25.949;MAF_USDA=10.588
NC_035088.1	75809193	.	A	T	.	.	MAF_INRAE=29.747;MAF_USDA=12.353
NC_035088.1	75809220	.	C	T	.	.	MAF_INRAE=10.0;MAF_USDA=11.765
NC_035088.1	75809263	.	C	T	.	.	MAF_INRAE=10.0;MAF_USDA=11.765
NC_035088.1	75809283	.	C	A	.	.	MAF_INRAE=19.62;MAF_USDA=14.706
NC_035088.1	75809291	.	A	G	.	.	MAF_INRAE=5.696;MAF_USDA=2.083
NC_035088.1	75809365	.	G	C	.	.	MAF_INRAE=14.557;MAF_USDA=14.706
NC_035088.1	75809589	.	T	G	.	.	MAF_INRAE=13.924;MAF_USDA=14.118
NC_035088.1	75809661	.	G	T	.	.	MAF_INRAE=20.0;MAF_USDA=7.059
NC_035088.1	75809705	.	C	G	.	.	MAF_INRAE=3.333
NC_035088.1	75809738	.	A	G	.	.	MAF_INRAE=13.924;MAF_USDA=14.706
NC_035088.1	75809788	.	C	T	.	.	MAF_INRAE=3.333
NC_035088.1	75809862	.	T	C	.	.	MAF_INRAE=20.0;MAF_USDA=5.882
NC_035088.1	75809866	.	T	G	.	.	MAF_INRAE=12.5;MAF_USDA=27.059
NC_035088.1	75809995	.	T	A	.	.	MAF_USDA=3.279
NC_035088.1	75810115	.	G	C	.	.	MAF_USDA=1.639
NC_035088.1	75810143	.	A	T	.	.	MAF_USDA=7.377
NC_035088.1	75810188	.	C	A	.	.	MAF_USDA=4.098
NC_035088.1	75810299	.	C	T	.	.	MAF_INRAE=3.333
NC_035088.1	75810363	.	C	T	.	.	MAF_INRAE=1.667
NC_035088.1	75810378	.	A	C	.	.	MAF_INRAE=13.924;MAF_USDA=14.118
NC_035088.1	75810387	.	T	C	.	.	MAF_USDA=4.918
NC_035088.1	75810450	.	T	A	.	.	MAF_USDA=1.639
NC_035088.1	75810454	.	G	T	.	.	MAF_INRAE=13.924;MAF_USDA=14.118
NC_035088.1	75810460	.	A	T	.	.	MAF_USDA=4.098
NC_035088.1	75810532	.	A	G	.	.	MAF_INRAE=8.333
NC_035088.1	75810578	.	C	A	.	.	MAF_INRAE=5.0
NC_035088.1	75810715	.	A	G	.	.	MAF_INRAE=13.924;MAF_USDA=14.118
NC_035088.1	75810719	.	C	A	.	.	MAF_USDA=2.459
NC_035088.1	75810754	.	A	G	.	.	MAF_INRAE=3.333
NC_035088.1	75810966	.	G	A	.	.	MAF_INRAE=41.139;MAF_USDA=20.0
NC_035088.1	75811063	.	C	T	.	.	MAF_INRAE=5.696;MAF_USDA=2.083
NC_035088.1	75811121	.	A	G	.	.	MAF_USDA=3.279
NC_035088.1	75811130	.	A	G	.	.	MAF_USDA=6.557
NC_035088.1	75811147	.	T	C	.	.	MAF_USDA=18.75
NC_035088.1	75811153	.	T	C	.	.	MAF_USDA=16.667
NC_035088.1	75811209	.	C	A	.	.	MAF_USDA=8.197
NC_035088.1	75811232	.	G	T	.	.	MAF_USDA=3.279
NC_035088.1	75811233	.	C	T	.	.	MAF_USDA=3.279
NC_035088.1	75811245	.	C	T	.	.	MAF_USDA=1.639
NC_035088.1	75811294	.	T	C	.	.	MAF_USDA=10.588
NC_035088.1	75811301	.	C	G	.	.	MAF_USDA=6.557
NC_035088.1	75811304	.	C	T	.	.	MAF_INRAE=1.667;MAF_USDA=5.738
NC_035088.1	75811306	.	A	G	.	.	MAF_USDA=4.918
NC_035088.1	75811353	.	G	A	.	.	MAF_USDA=4.918
NC_035088.1	75811393	.	G	A	.	.	MAF_INRAE=11.667;MAF_USDA=1.765
NC_035088.1	75811410	.	C	T	.	.	MAF_INRAE=18.987;MAF_USDA=16.471
NC_035088.1	75811491	.	G	A	.	.	MAF_INRAE=10.0
NC_035088.1	75811493	.	C	A	.	.	MAF_INRAE=10.0
NC_035088.1	75811494	.	G	A	.	.	MAF_INRAE=5.696;MAF_USDA=2.083
NC_035088.1	75811535	.	C	A	.	.	MAF_USDA=11.765
NC_035088.1	75811584	.	T	A	.	.	MAF_USDA=4.918
NC_035088.1	75811645	.	A	C	.	.	MAF_USDA=1.639
NC_035088.1	75811744	.	T	A	.	.	MAF_USDA=29.412
NC_035088.1	75811747	.	T	G	.	.	MAF_USDA=1.639
NC_035088.1	75811792	.	A	G	.	.	MAF_INRAE=22.785;MAF_USDA=18.852
NC_035088.1	75811938	.	A	C	.	.	MAF_INRAE=1.667;MAF_USDA=2.459
NC_035088.1	75811976	.	C	T	.	.	MAF_USDA=5.738
NC_035088.1	75812018	.	C	G	.	.	MAF_INRAE=8.861;MAF_USDA=17.059
NC_035088.1	75812084	.	C	T	.	.	MAF_USDA=1.639
NC_035088.1	75812192	.	G	A	.	.	MAF_USDA=8.197
NC_035088.1	75812193	.	C	T	.	.	MAF_INRAE=13.291;MAF_USDA=14.583
NC_035088.1	75812215	.	C	T	.	.	MAF_USDA=15.882
NC_035088.1	75812304	.	T	A	.	.	MAF_USDA=15.294
NC_035088.1	75812341	.	C	A	.	.	MAF_USDA=2.459
NC_035088.1	75812478	.	A	G	.	.	MAF_USDA=2.941
NC_035088.1	75812585	.	C	T	.	.	MAF_USDA=4.098
NC_035088.1	75812614	.	G	A	.	.	MAF_INRAE=20.253;MAF_USDA=17.647
NC_035088.1	75812666	.	C	T	.	.	MAF_INRAE=8.861;MAF_USDA=17.059
NC_035088.1	75812741	.	G	T	.	.	MAF_USDA=1.639
NC_035088.1	75812755	.	G	T	.	.	MAF_INRAE=8.861;MAF_USDA=16.471
NC_035088.1	75812822	.	G	A	.	.	MAF_INRAE=3.333
NC_035088.1	75812829	.	G	T	.	.	MAF_USDA=4.098
NC_035088.1	75812940	.	G	A	.	.	MAF_INRAE=11.392;MAF_USDA=3.279
NC_035088.1	75813006	.	T	A	.	.	MAF_INRAE=5.263;MAF_USDA=2.083
NC_035088.1	75813076	.	C	T	.	.	MAF_USDA=1.639
NC_035088.1	75813321	.	C	T	.	.	MAF_USDA=6.557
NC_035088.1	75813338	.	T	C	.	.	MAF_INRAE=21.519;MAF_USDA=18.033
NC_035088.1	75813358	.	G	A	.	.	MAF_INRAE=1.667
NC_035088.1	75813384	.	T	G	.	.	MAF_USDA=4.918
NC_035088.1	75813402	.	A	G	.	.	MAF_USDA=1.639
NC_035088.1	75813445	.	C	T	.	.	MAF_USDA=1.639
NC_035088.1	75813642	.	G	A	.	.	MAF_INRAE=13.924;MAF_USDA=8.824
NC_035088.1	75813644	.	G	A	.	.	MAF_INRAE=8.333;MAF_USDA=8.235
NC_035088.1	75813675	.	C	T	.	.	MAF_INRAE=19.167;MAF_USDA=7.059
NC_035088.1	75813701	.	A	T	.	.	MAF_INRAE=3.333;MAF_USDA=35.882
NC_035088.1	75813733	.	T	A	.	.	MAF_INRAE=15.789;MAF_USDA=25.0
NC_035088.1	75813743	.	G	T	.	.	MAF_INRAE=8.861;MAF_USDA=14.583
NC_035088.1	75813797	.	A	T	.	.	MAF_USDA=2.459
NC_035088.1	75813894	.	C	T	.	.	MAF_USDA=12.5
NC_035088.1	75813898	.	C	T	.	.	MAF_INRAE=5.263;MAF_USDA=2.083
NC_035088.1	75813974	.	T	A	.	.	MAF_INRAE=5.263;MAF_USDA=2.083
NC_035088.1	75814126	.	C	T	.	.	MAF_INRAE=9.494;MAF_USDA=17.059
NC_035088.1	75814186	.	A	G	.	.	MAF_USDA=6.557
NC_035088.1	75814271	.	A	G	.	.	MAF_USDA=15.882
NC_035088.1	75814351	.	C	G	.	.	MAF_INRAE=8.861;MAF_USDA=17.059
NC_035088.1	75814404	.	T	C	.	.	MAF_USDA=1.176
NC_035088.1	75814480	.	T	A	.	.	MAF_INRAE=5.263
NC_035088.1	75814638	.	G	T	.	.	MAF_USDA=5.738
NC_035088.1	75814670	.	C	T	.	.	MAF_INRAE=15.823;MAF_USDA=4.118
NC_035088.1	75814702	.	A	C	.	.	MAF_USDA=8.197
NC_035088.1	75814711	.	T	C	.	.	MAF_INRAE=8.861;MAF_USDA=17.059
NC_035088.1	75814770	.	T	C	.	.	MAF_INRAE=3.333;MAF_USDA=31.765
NC_035088.1	75814790	.	C	A	.	.	MAF_INRAE=21.519;MAF_USDA=16.471
NC_035088.1	75814795	.	A	T	.	.	MAF_USDA=4.918
NC_035088.1	75814900	.	A	G	.	.	MAF_USDA=3.279
NC_035088.1	75814945	.	G	T	.	.	MAF_INRAE=30.833
NC_035088.1	75815047	.	G	A	.	.	MAF_INRAE=33.544;MAF_USDA=33.529
NC_035088.1	75815089	.	A	G	.	.	MAF_INRAE=20.886;MAF_USDA=17.059
NC_035088.1	75815139	.	C	T	.	.	MAF_USDA=5.294
NC_035088.1	75815195	.	C	T	.	.	MAF_INRAE=19.167
NC_035088.1	75815246	.	T	A	.	.	MAF_INRAE=20.0;MAF_USDA=7.059
NC_035088.1	75815287	.	C	T	.	.	MAF_INRAE=15.833;MAF_USDA=19.672
NC_035088.1	75815368	.	G	C	.	.	MAF_USDA=4.918
NC_035088.1	75815373	.	G	T	.	.	MAF_USDA=4.098
NC_035088.1	75815835	.	T	C	.	.	MAF_USDA=2.459
NC_035088.1	75815923	.	C	G	.	.	MAF_INRAE=19.167;MAF_USDA=7.059
NC_035088.1	75815932	.	T	C	.	.	MAF_USDA=5.882
NC_035088.1	75815949	.	C	T	.	.	MAF_INRAE=44.304;MAF_USDA=23.529
NC_035088.1	75815956	.	T	G	.	.	MAF_INRAE=8.333;MAF_USDA=14.583
NC_035088.1	75816145	.	T	G	.	.	MAF_USDA=4.167
NC_035088.1	75816156	.	A	C	.	.	MAF_INRAE=14.557;MAF_USDA=41.667
NC_035088.1	75816175	.	G	A	.	.	MAF_USDA=12.5
NC_035088.1	75816206	.	G	A	.	.	MAF_USDA=1.639
NC_035088.1	75816247	.	G	T	.	.	MAF_INRAE=13.291;MAF_USDA=9.412
NC_035088.1	75816302	.	C	A	.	.	MAF_USDA=1.695
NC_035088.1	75816345	.	G	A	.	.	MAF_USDA=2.459
NC_035088.1	75816364	.	C	A	.	.	MAF_INRAE=13.924;MAF_USDA=8.235
NC_035088.1	75816398	.	A	G	.	.	MAF_INRAE=14.557;MAF_USDA=43.529
NC_035088.1	75816452	.	G	A	.	.	MAF_USDA=1.639
NC_035088.1	75816496	.	T	C	.	.	MAF_USDA=4.167
NC_035088.1	75816507	.	C	T	.	.	MAF_USDA=1.639
NC_035088.1	75816640	.	C	A	.	.	MAF_INRAE=4.43;MAF_USDA=17.059
NC_035088.1	75816641	.	C	T	.	.	MAF_INRAE=4.167;MAF_USDA=17.059
NC_035088.1	75816644	.	C	A	.	.	MAF_INRAE=14.557;MAF_USDA=8.824
NC_035088.1	75816680	.	C	T	.	.	MAF_INRAE=3.333
NC_035088.1	75816701	.	T	C	.	.	MAF_USDA=3.333
NC_035088.1	75816770	.	G	T	.	.	MAF_USDA=4.167
NC_035088.1	75816816	.	T	C	.	.	MAF_INRAE=10.0;MAF_USDA=10.656
NC_035088.1	75816822	.	G	C	.	.	MAF_INRAE=13.924;MAF_USDA=8.235
NC_035088.1	75816872	.	T	G	.	.	MAF_INRAE=11.392;MAF_USDA=3.279
NC_035088.1	75816881	.	C	A	.	.	MAF_INRAE=10.0;MAF_USDA=16.393
NC_035088.1	75816889	.	C	T	.	.	MAF_INRAE=6.962;MAF_USDA=46.471
NC_035088.1	75816894	.	G	A	.	.	MAF_USDA=3.529
NC_035088.1	75816947	.	A	G	.	.	MAF_INRAE=14.557;MAF_USDA=42.353
NC_035088.1	75816952	.	G	A	.	.	MAF_USDA=4.918
NC_035088.1	75816959	.	T	C	.	.	MAF_INRAE=10.0;MAF_USDA=16.393
NC_035088.1	75816962	.	T	C	.	.	MAF_INRAE=10.0;MAF_USDA=16.393
NC_035088.1	75817040	.	G	T	.	.	MAF_INRAE=10.0;MAF_USDA=16.393
NC_035088.1	75817087	.	A	C	.	.	MAF_INRAE=9.494
NC_035088.1	75817102	.	A	T	.	.	MAF_INRAE=5.263;MAF_USDA=2.083
NC_035088.1	75817104	.	A	T	.	.	MAF_USDA=2.083
NC_035088.1	75817110	.	A	C	.	.	MAF_INRAE=6.667
NC_035088.1	75817272	.	G	A	.	.	MAF_INRAE=7.595;MAF_USDA=7.059
NC_035088.1	75817295	.	C	T	.	.	MAF_INRAE=10.0;MAF_USDA=16.393
NC_035088.1	75817355	.	G	T	.	.	MAF_INRAE=10.0;MAF_USDA=16.393
NC_035088.1	75817376	.	A	G	.	.	MAF_INRAE=10.0;MAF_USDA=16.393
NC_035088.1	75817417	.	A	C	.	.	MAF_INRAE=6.962;MAF_USDA=44.706
NC_035088.1	75817474	.	T	A	.	.	MAF_INRAE=10.0;MAF_USDA=16.393
NC_035088.1	75817491	.	C	T	.	.	MAF_INRAE=10.0;MAF_USDA=16.393
NC_035088.1	75817538	.	A	C	.	.	MAF_INRAE=10.0;MAF_USDA=15.574
NC_035088.1	75817620	.	G	A	.	.	MAF_INRAE=4.43;MAF_USDA=17.059
NC_035088.1	75817642	.	G	A	.	.	MAF_USDA=1.176
NC_035088.1	75817661	.	A	T	.	.	MAF_INRAE=5.833;MAF_USDA=4.918
NC_035088.1	75817676	.	G	A	.	.	MAF_USDA=35.417
NC_035088.1	75817746	.	T	C	.	.	MAF_INRAE=11.392;MAF_USDA=3.279
NC_035088.1	75817804	.	G	A	.	.	MAF_USDA=1.639
NC_035088.1	75817821	.	G	A	.	.	MAF_USDA=5.882
NC_035088.1	75817869	.	G	A	.	.	MAF_USDA=5.085
NC_035088.1	75817957	.	A	G	.	.	MAF_INRAE=10.0;MAF_USDA=16.393
NC_035088.1	75818002	.	G	A	.	.	MAF_INRAE=6.962;MAF_USDA=42.941
NC_035088.1	75818006	.	A	G	.	.	MAF_INRAE=14.167;MAF_USDA=12.353
NC_035088.1	75818068	.	C	A	.	.	MAF_INRAE=17.722;MAF_USDA=6.471
NC_035088.1	75818099	.	G	C	.	.	MAF_INRAE=10.0;MAF_USDA=15.574
NC_035088.1	75818146	.	T	A	.	.	MAF_USDA=4.098
NC_035088.1	75818178	.	G	A	.	.	MAF_INRAE=39.873;MAF_USDA=32.941
NC_035088.1	75818229	.	T	C	.	.	MAF_USDA=2.941
NC_035088.1	75818259	.	T	A	.	.	MAF_INRAE=21.519;MAF_USDA=20.492
NC_035088.1	75818281	.	T	A	.	.	MAF_INRAE=5.263;MAF_USDA=2.083
NC_035088.1	75818482	.	C	T	.	.	MAF_INRAE=8.333;MAF_USDA=11.475
NC_035088.1	75818491	.	C	T	.	.	MAF_INRAE=44.937;MAF_USDA=37.059
NC_035088.1	75818543	.	G	A	.	.	MAF_INRAE=46.835;MAF_USDA=20.0
NC_035088.1	75818548	.	G	C	.	.	MAF_INRAE=11.667;MAF_USDA=3.279
NC_035088.1	75818585	.	C	T	.	.	MAF_INRAE=1.667;MAF_USDA=1.639
NC_035088.1	75818806	.	A	T	.	.	MAF_USDA=6.557
NC_035088.1	75818849	.	C	A	.	.	MAF_INRAE=28.481;MAF_USDA=21.176
NC_035088.1	75818878	.	T	C	.	.	MAF_INRAE=14.167;MAF_USDA=25.294
NC_035088.1	75818915	.	G	T	.	.	MAF_INRAE=13.924;MAF_USDA=10.0
NC_035088.1	75818963	.	A	G	.	.	MAF_USDA=4.167
NC_035088.1	75818977	.	T	C	.	.	MAF_INRAE=13.924;MAF_USDA=15.882
NC_035088.1	75818983	.	C	A	.	.	MAF_INRAE=32.911;MAF_USDA=47.647
NC_035088.1	75819013	.	T	C	.	.	MAF_INRAE=5.833
NC_035088.1	75819052	.	A	G	.	.	MAF_USDA=4.167
NC_035088.1	75819119	.	C	G	.	.	MAF_USDA=2.976
NC_035088.1	75819263	.	A	T	.	.	MAF_USDA=3.529
NC_035088.1	75819327	.	A	G	.	.	MAF_USDA=1.639
NC_035088.1	75819386	.	A	G	.	.	MAF_INRAE=5.696
NC_035088.1	75819388	.	C	T	.	.	MAF_INRAE=44.937;MAF_USDA=25.882
NC_035088.1	75819427	.	C	T	.	.	MAF_USDA=2.459
NC_035088.1	75819456	.	C	T	.	.	MAF_USDA=4.098
NC_035088.1	75819457	.	A	T	.	.	MAF_USDA=5.738
NC_035088.1	75819506	.	C	G	.	.	MAF_USDA=6.557
NC_035088.1	75819519	.	A	C	.	.	MAF_USDA=6.557
NC_035088.1	75819523	.	G	A	.	.	MAF_INRAE=5.263;MAF_USDA=4.098
NC_035088.1	75819534	.	T	G	.	.	MAF_INRAE=2.5
NC_035088.1	75819550	.	A	T	.	.	MAF_USDA=6.557
NC_035088.1	75819563	.	G	A	.	.	MAF_USDA=6.557
NC_035088.1	75819567	.	C	A	.	.	MAF_USDA=9.836
NC_035088.1	75819573	.	T	A	.	.	MAF_USDA=6.557
NC_035088.1	75819594	.	T	C	.	.	MAF_INRAE=27.5;MAF_USDA=6.557
NC_035088.1	75819596	.	T	C	.	.	MAF_USDA=2.459
NC_035088.1	75819616	.	A	T	.	.	MAF_USDA=6.557
NC_035088.1	75819619	.	A	G	.	.	MAF_INRAE=13.333;MAF_USDA=4.918
NC_035088.1	75819659	.	A	T	.	.	MAF_USDA=3.279
NC_035088.1	75819716	.	G	A	.	.	MAF_USDA=1.639
NC_035088.1	75819798	.	T	C	.	.	MAF_INRAE=5.263;MAF_USDA=3.529
NC_035088.1	75819835	.	A	C	.	.	MAF_INRAE=46.203;MAF_USDA=47.647
NC_035088.1	75819927	.	T	G	.	.	MAF_USDA=9.016
NC_035088.1	75820013	.	G	T	.	.	MAF_INRAE=44.937;MAF_USDA=37.647
NC_035088.1	75820139	.	C	T	.	.	MAF_INRAE=46.835;MAF_USDA=47.059
NC_035088.1	75820140	.	A	G	.	.	MAF_INRAE=40.0;MAF_USDA=47.059
NC_035088.1	75820229	.	T	G	.	.	MAF_INRAE=5.263;MAF_USDA=3.529
NC_035088.1	75820235	.	C	A	.	.	MAF_USDA=1.639
NC_035088.1	75820278	.	C	A	.	.	MAF_USDA=4.167
NC_035088.1	75820280	.	T	A	.	.	MAF_USDA=4.167
NC_035088.1	75820282	.	T	G	.	.	MAF_INRAE=5.263;MAF_USDA=3.529
NC_035088.1	75820308	.	A	C	.	.	MAF_INRAE=10.127;MAF_USDA=5.422
NC_035088.1	75820320	.	T	A	.	.	MAF_USDA=2.542
NC_035088.1	75820342	.	C	A	.	.	MAF_USDA=1.695
NC_035088.1	75820526	.	T	A	.	.	MAF_INRAE=9.167
NC_035088.1	75820661	.	C	T	.	.	MAF_INRAE=1.667;MAF_USDA=1.639
NC_035088.1	75820777	.	T	G	.	.	MAF_INRAE=8.333
NC_035088.1	75820780	.	G	C	.	.	MAF_INRAE=8.333
NC_035088.1	75820918	.	C	T	.	.	MAF_INRAE=5.833;MAF_USDA=3.279
NC_035088.1	75820927	.	C	A	.	.	MAF_USDA=9.016
NC_035088.1	75821017	.	C	G	.	.	MAF_INRAE=5.263;MAF_USDA=2.083
NC_035088.1	75821089	.	T	A	.	.	MAF_INRAE=13.924;MAF_USDA=5.738
NC_035088.1	75821148	.	G	A	.	.	MAF_INRAE=10.759;MAF_USDA=3.279
NC_035088.1	75821175	.	C	G	.	.	MAF_USDA=2.353
NC_035088.1	75821185	.	G	A	.	.	MAF_USDA=2.459
NC_035088.1	75821197	.	G	A	.	.	MAF_INRAE=7.595;MAF_USDA=7.059
NC_035088.1	75821245	.	G	T	.	.	MAF_USDA=1.639
NC_035088.1	75821492	.	A	G	.	.	MAF_USDA=9.836
NC_035088.1	75821589	.	C	T	.	.	MAF_USDA=4.098
NC_035088.1	75821741	.	C	T	.	.	MAF_INRAE=7.5;MAF_USDA=2.459
NC_035088.1	75821766	.	C	T	.	.	MAF_USDA=12.5
NC_035088.1	75821876	.	G	A	.	.	MAF_INRAE=25.316;MAF_USDA=17.059
NC_035088.1	75821891	.	C	A	.	.	MAF_USDA=2.459
NC_035088.1	75821903	.	G	T	.	.	MAF_INRAE=25.949;MAF_USDA=25.294
NC_035088.1	75821922	.	T	A	.	.	MAF_INRAE=27.215;MAF_USDA=40.476
NC_035088.1	75821923	.	A	T	.	.	MAF_INRAE=1.667
NC_035088.1	75822116	.	G	T	.	.	MAF_INRAE=15.833;MAF_USDA=1.176
NC_035088.1	75822147	.	G	C	.	.	MAF_USDA=1.639
NC_035088.1	75822155	.	G	A	.	.	MAF_USDA=1.639
NC_035088.1	75822220	.	T	C	.	.	MAF_INRAE=13.924;MAF_USDA=8.235
NC_035088.1	75822279	.	C	T	.	.	MAF_INRAE=9.167;MAF_USDA=3.279
NC_035088.1	75822314	.	A	T	.	.	MAF_USDA=4.706
NC_035088.1	75822518	.	G	A	.	.	MAF_INRAE=8.333
NC_035088.1	75822630	.	G	T	.	.	MAF_USDA=6.25
NC_035088.1	75822637	.	T	A	.	.	MAF_USDA=6.25
NC_035088.1	75822664	.	C	T	.	.	MAF_INRAE=1.667
NC_035088.1	75822675	.	G	A	.	.	MAF_INRAE=1.667
NC_035088.1	75822812	.	C	T	.	.	MAF_INRAE=15.833;MAF_USDA=2.083
NC_035088.1	75822839	.	C	A	.	.	MAF_INRAE=1.667
NC_035088.1	75822879	.	A	T	.	.	MAF_INRAE=10.833;MAF_USDA=1.667
NC_035088.1	75822889	.	A	G	.	.	MAF_INRAE=7.595;MAF_USDA=8.235
NC_035088.1	75822896	.	C	G	.	.	MAF_INRAE=15.823;MAF_USDA=27.976
NC_035088.1	75822903	.	C	A	.	.	MAF_USDA=2.381
NC_035088.1	75822923	.	A	T	.	.	MAF_INRAE=36.842;MAF_USDA=6.25
NC_035088.1	75822924	.	T	A	.	.	MAF_USDA=37.5
NC_035088.1	75822927	.	T	A	.	.	MAF_USDA=45.833
NC_035088.1	75822930	.	T	A	.	.	MAF_USDA=3.279
NC_035088.1	75822946	.	C	T	.	.	MAF_USDA=2.459
NC_035088.1	75822976	.	C	A	.	.	MAF_USDA=4.118
NC_035088.1	75823013	.	T	C	.	.	MAF_INRAE=10.0;MAF_USDA=2.083
NC_035088.1	75823055	.	A	C	.	.	MAF_USDA=8.333
NC_035088.1	75823106	.	A	C	.	.	MAF_INRAE=15.823
NC_035088.1	75823108	.	A	G	.	.	MAF_INRAE=9.167;MAF_USDA=6.25
NC_035088.1	75823112	.	C	T	.	.	MAF_INRAE=15.823;MAF_USDA=6.25
NC_035088.1	75823155	.	C	T	.	.	MAF_USDA=4.167
NC_035088.1	75823299	.	A	T	.	.	MAF_INRAE=31.667;MAF_USDA=26.471
NC_035088.1	75823313	.	C	T	.	.	MAF_USDA=1.639
NC_035088.1	75823410	.	G	A	.	.	MAF_INRAE=9.167;MAF_USDA=1.639
NC_035088.1	75823414	.	T	C	.	.	MAF_INRAE=6.329
NC_035088.1	75823493	.	A	C	.	.	MAF_INRAE=1.667;MAF_USDA=1.639
NC_035088.1	75823523	.	T	G	.	.	MAF_INRAE=37.975;MAF_USDA=37.647
NC_035088.1	75823538	.	T	C	.	.	MAF_USDA=4.918
NC_035088.1	75823597	.	T	C	.	.	MAF_INRAE=4.167;MAF_USDA=16.471
NC_035088.1	75823653	.	A	C	.	.	MAF_INRAE=15.823;MAF_USDA=28.824
NC_035088.1	75823713	.	C	T	.	.	MAF_USDA=1.639
NC_035088.1	75823778	.	G	A	.	.	MAF_INRAE=12.658;MAF_USDA=22.353
NC_035088.1	75823869	.	A	C	.	.	MAF_USDA=4.167
NC_035088.1	75824568	.	C	T	.	.	MAF_INRAE=20.0;MAF_USDA=8.235
NC_035088.1	75824697	.	T	A	.	.	MAF_USDA=6.557
NC_035088.1	75824698	.	T	G	.	.	MAF_INRAE=2.5;MAF_USDA=14.118
NC_035088.1	75824700	.	A	T	.	.	MAF_USDA=1.639
NC_035088.1	75824744	.	T	C	.	.	MAF_INRAE=31.667
NC_035088.1	75824746	.	T	A	.	.	MAF_USDA=25.0
NC_035088.1	75824791	.	C	A	.	.	MAF_INRAE=5.833
NC_035088.1	75824848	.	C	T	.	.	MAF_USDA=1.639
NC_035088.1	75825163	.	C	T	.	.	MAF_USDA=8.197
NC_035088.1	75825244	.	C	T	.	.	MAF_USDA=3.279
NC_035088.1	75825310	.	G	A	.	.	MAF_USDA=4.918
NC_035088.1	75825439	.	T	G	.	.	MAF_USDA=4.167
NC_035088.1	75825473	.	C	A	.	.	MAF_INRAE=7.595;MAF_USDA=7.059
NC_035088.1	75825545	.	G	A	.	.	MAF_INRAE=9.167;MAF_USDA=1.639
NC_035088.1	75825569	.	A	T	.	.	MAF_INRAE=10.127;MAF_USDA=5.294
NC_035088.1	75825628	.	G	A	.	.	MAF_INRAE=15.833
NC_035088.1	75825641	.	C	G	.	.	MAF_INRAE=10.0;MAF_USDA=3.279
NC_035088.1	75825655	.	G	A	.	.	MAF_INRAE=13.924;MAF_USDA=8.235
NC_035088.1	75825780	.	G	A	.	.	MAF_USDA=3.279
NC_035088.1	75826068	.	T	A	.	.	MAF_USDA=1.639
NC_035088.1	75826118	.	A	G	.	.	MAF_INRAE=13.291;MAF_USDA=8.235
NC_035088.1	75826140	.	A	G	.	.	MAF_USDA=10.656
NC_035088.1	75826182	.	G	T	.	.	MAF_USDA=1.639
NC_035088.1	75826188	.	T	C	.	.	MAF_INRAE=2.5;MAF_USDA=27.059
NC_035088.1	75826207	.	C	T	.	.	MAF_USDA=3.279
NC_035088.1	75826228	.	G	T	.	.	MAF_USDA=4.918
NC_035088.1	75826269	.	C	T	.	.	MAF_INRAE=10.127;MAF_USDA=16.667
NC_035088.1	75826270	.	A	T	.	.	MAF_USDA=4.167
NC_035088.1	75826346	.	T	G	.	.	MAF_USDA=1.639
NC_035088.1	75826354	.	T	A	.	.	MAF_USDA=1.639
NC_035088.1	75826452	.	G	A	.	.	MAF_INRAE=10.0;MAF_USDA=1.176
NC_035088.1	75826457	.	C	T	.	.	MAF_INRAE=11.392;MAF_USDA=21.176
NC_035088.1	75826501	.	C	T	.	.	MAF_INRAE=15.823;MAF_USDA=15.882
NC_035088.1	75826562	.	A	G	.	.	MAF_USDA=3.529
NC_035088.1	75826574	.	C	T	.	.	MAF_USDA=14.706
NC_035088.1	75826642	.	A	G	.	.	MAF_INRAE=10.759;MAF_USDA=3.279
NC_035088.1	75826693	.	G	T	.	.	MAF_INRAE=7.595;MAF_USDA=7.059
NC_035088.1	75826759	.	G	A	.	.	MAF_INRAE=10.0;MAF_USDA=1.639
NC_035088.1	75826766	.	C	T	.	.	MAF_USDA=3.529
NC_035088.1	75826831	.	G	A	.	.	MAF_INRAE=2.5;MAF_USDA=31.148
NC_035088.1	75826845	.	A	C	.	.	MAF_INRAE=10.759;MAF_USDA=3.279
NC_035088.1	75826852	.	G	A	.	.	MAF_INRAE=2.5;MAF_USDA=11.765
NC_035088.1	75827025	.	A	G	.	.	MAF_USDA=3.529
NC_035088.1	75827187	.	G	A	.	.	MAF_USDA=4.167
NC_035088.1	75827303	.	G	A	.	.	MAF_INRAE=13.333;MAF_USDA=4.098
NC_035088.1	75827325	.	C	T	.	.	MAF_USDA=5.738
NC_035088.1	75827437	.	C	T	.	.	MAF_INRAE=11.392;MAF_USDA=3.279
NC_035088.1	75827452	.	C	T	.	.	MAF_USDA=3.529
NC_035088.1	75827652	.	G	C	.	.	MAF_USDA=2.459
NC_035088.1	75827703	.	C	T	.	.	MAF_INRAE=2.5;MAF_USDA=11.765
NC_035088.1	75827800	.	T	G	.	.	MAF_USDA=1.176
NC_035088.1	75827831	.	A	G	.	.	MAF_USDA=1.639
NC_035088.1	75827865	.	T	C	.	.	MAF_INRAE=2.5;MAF_USDA=12.353
NC_035088.1	75827926	.	A	G	.	.	MAF_INRAE=10.127;MAF_USDA=5.294
NC_035088.1	75828028	.	T	A	.	.	MAF_INRAE=10.526;MAF_USDA=4.118
NC_035088.1	75828129	.	C	T	.	.	MAF_INRAE=10.526
NC_035088.1	75828144	.	T	A	.	.	MAF_INRAE=38.608;MAF_USDA=34.118
NC_035088.1	75828190	.	G	A	.	.	MAF_USDA=3.529
NC_035088.1	75828330	.	A	C	.	.	MAF_INRAE=8.333
NC_035088.1	75828361	.	C	A	.	.	MAF_INRAE=9.167;MAF_USDA=1.639
NC_035088.1	75828373	.	C	T	.	.	MAF_INRAE=5.696
NC_035088.1	75828533	.	G	T	.	.	MAF_USDA=2.459
NC_035088.1	75828546	.	T	C	.	.	MAF_INRAE=19.62;MAF_USDA=3.529
NC_035088.1	75828573	.	C	T	.	.	MAF_INRAE=10.526
NC_035088.1	75828668	.	C	T	.	.	MAF_USDA=4.098
NC_035088.1	75828695	.	A	T	.	.	MAF_USDA=1.639
NC_035088.1	75828751	.	T	C	.	.	MAF_USDA=8.333
NC_035088.1	75828752	.	T	A	.	.	MAF_USDA=8.333
NC_035088.1	75828770	.	A	C	.	.	MAF_USDA=1.639
NC_035088.1	75828946	.	A	T	.	.	MAF_INRAE=28.481;MAF_USDA=11.176
NC_035088.1	75828994	.	G	C	.	.	MAF_INRAE=10.127;MAF_USDA=20.588
NC_035088.1	75828996	.	G	A	.	.	MAF_USDA=4.098
NC_035088.1	75829050	.	G	A	.	.	MAF_INRAE=23.333;MAF_USDA=10.588
NC_035088.1	75829063	.	C	T	.	.	MAF_INRAE=19.62;MAF_USDA=2.459
NC_035088.1	75829082	.	C	G	.	.	MAF_USDA=4.098
NC_035088.1	75829190	.	C	T	.	.	MAF_INRAE=10.127;MAF_USDA=21.176
NC_035088.1	75829223	.	G	C	.	.	MAF_INRAE=15.789;MAF_USDA=8.235
NC_035088.1	75829345	.	G	T	.	.	MAF_INRAE=5.263;MAF_USDA=3.529
NC_035088.1	75829553	.	T	C	.	.	MAF_INRAE=35.443;MAF_USDA=41.176
NC_035088.1	75829610	.	A	T	.	.	MAF_INRAE=13.333;MAF_USDA=2.941
NC_035088.1	75829617	.	T	C	.	.	MAF_USDA=6.557
NC_035088.1	75829711	.	A	T	.	.	MAF_INRAE=1.667
NC_035088.1	75829755	.	C	T	.	.	MAF_USDA=2.459
NC_035088.1	75829770	.	G	A	.	.	MAF_USDA=10.714
NC_035088.1	75830159	.	T	C	.	.	MAF_INRAE=2.5
NC_035088.1	75830185	.	G	A	.	.	MAF_INRAE=3.333
NC_035088.1	75830279	.	C	A	.	.	MAF_INRAE=49.167
NC_035088.1	75830280	.	A	G	.	.	MAF_INRAE=49.167
NC_035088.1	75830290	.	T	A	.	.	MAF_INRAE=49.167
NC_035088.1	75830293	.	G	A	.	.	MAF_INRAE=2.632
NC_035088.1	75830316	.	A	T	.	.	MAF_INRAE=48.333
NC_035088.1	75830331	.	G	T	.	.	MAF_INRAE=48.333
NC_035088.1	75830355	.	A	G	.	.	MAF_INRAE=14.167
NC_035088.1	75830368	.	A	C	.	.	MAF_INRAE=44.167
NC_035088.1	75830372	.	T	C	.	.	MAF_INRAE=44.167
NC_035088.1	75830400	.	T	G	.	.	MAF_INRAE=40.0
NC_035088.1	75830402	.	C	A	.	.	MAF_INRAE=40.0
NC_035088.1	75830435	.	T	C	.	.	MAF_INRAE=35.0
NC_035088.1	75830442	.	G	A	.	.	MAF_INRAE=10.0
NC_035088.1	75830461	.	C	A	.	.	MAF_INRAE=25.0
NC_035088.1	75830483	.	A	G	.	.	MAF_INRAE=5.0
NC_035088.1	75830489	.	G	A	.	.	MAF_INRAE=8.333
NC_035088.1	75830514	.	A	G	.	.	MAF_INRAE=2.632
NC_035088.1	75830518	.	C	T	.	.	MAF_INRAE=1.667
NC_035088.1	75830519	.	A	G	.	.	MAF_INRAE=20.833
NC_035088.1	75830520	.	G	A	.	.	MAF_INRAE=17.5
NC_035088.1	75830525	.	A	G	.	.	MAF_USDA=2.459
NC_035088.1	75830526	.	T	A	.	.	MAF_INRAE=10.0;MAF_USDA=2.941
NC_035088.1	75830527	.	A	G	.	.	MAF_INRAE=10.0;MAF_USDA=2.353
NC_035088.1	75830529	.	A	G	.	.	MAF_INRAE=12.5
NC_035088.1	75830530	.	C	T	.	.	MAF_INRAE=1.667
NC_035088.1	75830538	.	A	C	.	.	MAF_INRAE=1.667
NC_035088.1	75830540	.	C	T	.	.	MAF_INRAE=25.949;MAF_USDA=18.75
NC_035088.1	75830541	.	G	A	.	.	MAF_INRAE=10.0;MAF_USDA=2.353
NC_035088.1	75830555	.	G	T	.	.	MAF_USDA=8.824
NC_035088.1	75830564	.	A	C	.	.	MAF_USDA=2.459
NC_035088.1	75830567	.	A	G	.	.	MAF_INRAE=1.667
NC_035088.1	75830680	.	T	A	.	.	MAF_USDA=3.279
NC_035088.1	75830720	.	G	A	.	.	MAF_INRAE=17.089;MAF_USDA=11.765
NC_035088.1	75830892	.	G	A	.	.	MAF_INRAE=18.333;MAF_USDA=6.471
NC_035088.1	75830919	.	C	A	.	.	MAF_USDA=1.639
NC_035088.1	75830927	.	C	A	.	.	MAF_USDA=2.459
NC_035088.1	75831141	.	C	T	.	.	MAF_INRAE=18.987
NC_035088.1	75831142	.	G	A	.	.	MAF_INRAE=16.667;MAF_USDA=4.167
NC_035088.1	75831154	.	T	C	.	.	MAF_INRAE=25.0;MAF_USDA=10.417
NC_035088.1	75831155	.	A	T	.	.	MAF_INRAE=25.0;MAF_USDA=10.417
NC_035088.1	75831166	.	A	G	.	.	MAF_INRAE=16.667
NC_035088.1	75831186	.	G	A	.	.	MAF_USDA=2.459
NC_035088.1	75831225	.	A	T	.	.	MAF_INRAE=31.013;MAF_USDA=14.118
NC_035088.1	75831237	.	G	A	.	.	MAF_INRAE=8.333
NC_035088.1	75831245	.	C	A	.	.	MAF_INRAE=15.0
NC_035088.1	75831295	.	G	A	.	.	MAF_INRAE=22.5
NC_035088.1	75831365	.	T	C	.	.	MAF_INRAE=19.167
NC_035088.1	75831437	.	G	A	.	.	MAF_INRAE=10.0
NC_035088.1	75831446	.	A	G	.	.	MAF_INRAE=1.667;MAF_USDA=6.557
NC_035088.1	75831471	.	T	C	.	.	MAF_INRAE=30.0
NC_035088.1	75831478	.	A	G	.	.	MAF_INRAE=35.833;MAF_USDA=20.833
NC_035088.1	75831484	.	C	A	.	.	MAF_INRAE=36.667
NC_035088.1	75831491	.	A	C	.	.	MAF_INRAE=31.667
NC_035088.1	75831515	.	C	T	.	.	MAF_INRAE=1.899
NC_035088.1	75831529	.	G	T	.	.	MAF_INRAE=43.333
NC_035088.1	75831552	.	G	C	.	.	MAF_INRAE=48.333
NC_035088.1	75831583	.	T	C	.	.	MAF_INRAE=8.333
NC_035088.1	75831585	.	C	A	.	.	MAF_INRAE=49.167
NC_035088.1	75831633	.	A	C	.	.	MAF_INRAE=31.667
NC_035088.1	75831671	.	A	T	.	.	MAF_INRAE=50.0
NC_035088.1	75831686	.	C	T	.	.	MAF_INRAE=2.5
NC_035088.1	75831687	.	T	G	.	.	MAF_INRAE=49.167
NC_035088.1	75831706	.	G	A	.	.	MAF_INRAE=49.167
NC_035088.1	75831730	.	G	C	.	.	MAF_USDA=12.5
NC_035088.1	75831769	.	T	A	.	.	MAF_INRAE=5.0
NC_035088.1	75831808	.	T	A	.	.	MAF_INRAE=35.0
NC_035088.1	75831859	.	C	T	.	.	MAF_USDA=1.667
NC_035088.1	75831937	.	T	G	.	.	MAF_USDA=1.639
NC_035088.1	75831966	.	C	T	.	.	MAF_USDA=2.459
NC_035088.1	75831980	.	T	A	.	.	MAF_USDA=2.459
NC_035088.1	75832022	.	C	A	.	.	MAF_USDA=1.639
NC_035088.1	75832049	.	C	T	.	.	MAF_INRAE=10.0;MAF_USDA=2.353
NC_035088.1	75832117	.	G	T	.	.	MAF_INRAE=10.526;MAF_USDA=2.459
NC_035088.1	75832139	.	A	C	.	.	MAF_INRAE=41.139;MAF_USDA=23.529
NC_035088.1	75832222	.	A	G	.	.	MAF_USDA=4.918
NC_035088.1	75832270	.	T	C	.	.	MAF_INRAE=5.263;MAF_USDA=1.765
NC_035088.1	75832284	.	C	T	.	.	MAF_USDA=1.176
NC_035088.1	75832363	.	C	A	.	.	MAF_USDA=14.583
NC_035088.1	75832400	.	A	T	.	.	MAF_INRAE=47.468;MAF_USDA=18.235
NC_035088.1	75832489	.	T	A	.	.	MAF_USDA=4.918
NC_035088.1	75832516	.	C	T	.	.	MAF_INRAE=10.0;MAF_USDA=2.083
NC_035088.1	75832558	.	A	C	.	.	MAF_INRAE=13.333;MAF_USDA=7.377
NC_035088.1	75832573	.	T	A	.	.	MAF_USDA=5.738
NC_035088.1	75832616	.	C	T	.	.	MAF_USDA=2.459
NC_035088.1	75832644	.	C	T	.	.	MAF_USDA=6.557
NC_035088.1	75832690	.	G	A	.	.	MAF_INRAE=10.0;MAF_USDA=2.353
NC_035088.1	75832793	.	C	T	.	.	MAF_INRAE=3.333
NC_035088.1	75832846	.	C	A	.	.	MAF_INRAE=38.608;MAF_USDA=38.235
NC_035088.1	75832881	.	G	A	.	.	MAF_INRAE=10.0;MAF_USDA=2.353
NC_035088.1	75832904	.	T	C	.	.	MAF_USDA=1.639
NC_035088.1	75832913	.	T	G	.	.	MAF_INRAE=18.987;MAF_USDA=19.412
NC_035088.1	75832960	.	C	G	.	.	MAF_INRAE=18.354;MAF_USDA=17.647
NC_035088.1	75833025	.	G	T	.	.	MAF_INRAE=20.886;MAF_USDA=7.059
NC_035088.1	75833098	.	A	G	.	.	MAF_INRAE=10.526;MAF_USDA=4.918
NC_035088.1	75833148	.	G	C	.	.	MAF_INRAE=2.532;MAF_USDA=7.059
NC_035088.1	75833243	.	G	A	.	.	MAF_USDA=2.459
NC_035088.1	75833315	.	T	C	.	.	MAF_INRAE=10.526;MAF_USDA=4.918
NC_035088.1	75833395	.	G	A	.	.	MAF_USDA=4.098
NC_035088.1	75833413	.	G	T	.	.	MAF_USDA=3.279
NC_035088.1	75833414	.	G	A	.	.	MAF_INRAE=16.456;MAF_USDA=12.353
NC_035088.1	75833461	.	G	A	.	.	MAF_USDA=1.639
NC_035088.1	75833555	.	G	T	.	.	MAF_INRAE=12.025;MAF_USDA=32.941
NC_035088.1	75833634	.	C	A	.	.	MAF_INRAE=17.089;MAF_USDA=12.353
NC_035088.1	75833655	.	G	A	.	.	MAF_INRAE=12.025;MAF_USDA=2.941
NC_035088.1	75833700	.	A	G	.	.	MAF_INRAE=10.0;MAF_USDA=6.557
NC_035088.1	75833742	.	A	T	.	.	MAF_INRAE=9.167;MAF_USDA=6.557
NC_035088.1	75833769	.	A	G	.	.	MAF_INRAE=10.0;MAF_USDA=11.176
NC_035088.1	75833788	.	G	A	.	.	MAF_USDA=1.639
NC_035088.1	75833832	.	C	T	.	.	MAF_USDA=2.459
NC_035088.1	75833873	.	G	A	.	.	MAF_USDA=1.639
NC_035088.1	75833905	.	T	C	.	.	MAF_INRAE=1.667;MAF_USDA=6.25
NC_035088.1	75833986	.	C	T	.	.	MAF_USDA=3.529
NC_035088.1	75833987	.	G	A	.	.	MAF_USDA=6.557
NC_035088.1	75833991	.	G	A	.	.	MAF_INRAE=2.5;MAF_USDA=7.059
NC_035088.1	75834124	.	T	C	.	.	MAF_USDA=2.459
NC_035088.1	75834175	.	T	C	.	.	MAF_USDA=2.459
NC_035088.1	75834179	.	A	G	.	.	MAF_USDA=4.098
NC_035088.1	75834240	.	A	G	.	.	MAF_USDA=6.557
NC_035088.1	75834242	.	G	T	.	.	MAF_INRAE=10.0;MAF_USDA=12.353
NC_035088.1	75834243	.	C	T	.	.	MAF_USDA=6.557
NC_035088.1	75834247	.	A	G	.	.	MAF_USDA=6.557
NC_035088.1	75834250	.	T	A	.	.	MAF_USDA=5.738
NC_035088.1	75834278	.	G	A	.	.	MAF_USDA=9.016
NC_035088.1	75834280	.	C	T	.	.	MAF_USDA=4.098
NC_035088.1	75834300	.	T	G	.	.	MAF_INRAE=13.291;MAF_USDA=37.059
NC_035088.1	75834303	.	C	T	.	.	MAF_INRAE=1.667;MAF_USDA=4.118
NC_035088.1	75834371	.	G	T	.	.	MAF_USDA=1.639
NC_035088.1	75834381	.	C	T	.	.	MAF_USDA=4.098
NC_035088.1	75834419	.	G	A	.	.	MAF_INRAE=25.949;MAF_USDA=16.471
NC_035088.1	75834482	.	C	T	.	.	MAF_USDA=4.918
NC_035088.1	75834494	.	T	C	.	.	MAF_INRAE=18.354;MAF_USDA=3.529
NC_035088.1	75834553	.	G	A	.	.	MAF_INRAE=5.063;MAF_USDA=3.529
NC_035088.1	75834647	.	C	G	.	.	MAF_USDA=6.25
NC_035088.1	75834700	.	A	G	.	.	MAF_INRAE=17.089;MAF_USDA=11.765
NC_035088.1	75834803	.	A	C	.	.	MAF_INRAE=5.263;MAF_USDA=2.083
NC_035088.1	75834829	.	T	C	.	.	MAF_USDA=8.197
NC_035088.1	75834886	.	G	T	.	.	MAF_USDA=4.918
NC_035088.1	75834889	.	C	G	.	.	MAF_USDA=4.918
NC_035088.1	75834965	.	T	G	.	.	MAF_INRAE=10.526;MAF_USDA=3.279
NC_035088.1	75835095	.	T	C	.	.	MAF_USDA=16.667
NC_035088.1	75835161	.	G	A	.	.	MAF_INRAE=8.333;MAF_USDA=27.049
NC_035088.1	75835167	.	G	T	.	.	MAF_USDA=9.412
NC_035088.1	75835179	.	A	T	.	.	MAF_USDA=3.279
NC_035088.1	75835180	.	T	C	.	.	MAF_INRAE=10.526;MAF_USDA=12.295
NC_035088.1	75835186	.	C	T	.	.	MAF_USDA=4.098
NC_035088.1	75835305	.	G	T	.	.	MAF_USDA=12.941
NC_035088.1	75835388	.	G	A	.	.	MAF_INRAE=44.304;MAF_USDA=49.412
NC_035088.1	75835395	.	C	T	.	.	MAF_USDA=1.639
NC_035088.1	75835408	.	A	C	.	.	MAF_INRAE=1.667;MAF_USDA=2.459
NC_035088.1	75835413	.	T	C	.	.	MAF_INRAE=47.468;MAF_USDA=32.941
NC_035088.1	75835445	.	G	A	.	.	MAF_USDA=1.639
NC_035088.1	75835467	.	C	A	.	.	MAF_INRAE=24.051;MAF_USDA=7.059
NC_035088.1	75835486	.	A	G	.	.	MAF_USDA=4.098
NC_035088.1	75835521	.	T	G	.	.	MAF_INRAE=10.526;MAF_USDA=18.235
NC_035088.1	75835588	.	A	G	.	.	MAF_INRAE=33.544;MAF_USDA=21.176
NC_035088.1	75835654	.	T	C	.	.	MAF_INRAE=1.667;MAF_USDA=3.279
NC_035088.1	75835657	.	A	G	.	.	MAF_INRAE=1.667;MAF_USDA=3.279
NC_035088.1	75835675	.	A	G	.	.	MAF_USDA=1.639
NC_035088.1	75835687	.	T	C	.	.	MAF_USDA=3.279
NC_035088.1	75835692	.	A	C	.	.	MAF_USDA=3.279
NC_035088.1	75835825	.	G	T	.	.	MAF_INRAE=2.532;MAF_USDA=2.083
NC_035088.1	75835857	.	C	G	.	.	MAF_USDA=1.639
NC_035088.1	75835914	.	G	A	.	.	MAF_USDA=3.279
NC_035088.1	75836041	.	G	A	.	.	MAF_USDA=1.639
NC_035088.1	75836051	.	C	T	.	.	MAF_INRAE=36.076;MAF_USDA=34.706
NC_035088.1	75836074	.	G	A	.	.	MAF_USDA=6.557
NC_035088.1	75836192	.	G	A	.	.	MAF_USDA=1.639
NC_035088.1	75836253	.	C	T	.	.	MAF_INRAE=1.667
NC_035088.1	75836304	.	T	G	.	.	MAF_USDA=4.098
NC_035088.1	75836329	.	A	C	.	.	MAF_USDA=3.279
NC_035088.1	75836359	.	C	T	.	.	MAF_USDA=3.279
NC_035088.1	75836376	.	T	G	.	.	MAF_INRAE=48.734;MAF_USDA=44.706
NC_035088.1	75836462	.	T	A	.	.	MAF_INRAE=24.051;MAF_USDA=15.294
NC_035088.1	75836475	.	C	A	.	.	MAF_USDA=1.639
NC_035088.1	75836510	.	G	T	.	.	MAF_INRAE=10.0
NC_035088.1	75836518	.	G	A	.	.	MAF_INRAE=1.667
NC_035088.1	75836524	.	T	A	.	.	MAF_INRAE=48.101;MAF_USDA=46.471
NC_035088.1	75836528	.	G	T	.	.	MAF_INRAE=2.532;MAF_USDA=2.083
NC_035088.1	75836540	.	G	A	.	.	MAF_INRAE=10.0;MAF_USDA=6.557
NC_035088.1	75836557	.	G	C	.	.	MAF_INRAE=12.025;MAF_USDA=7.647
NC_035088.1	75836577	.	G	A	.	.	MAF_USDA=2.459
NC_035088.1	75836606	.	T	C	.	.	MAF_USDA=1.639
NC_035088.1	75836631	.	A	T	.	.	MAF_INRAE=13.333;MAF_USDA=2.083
NC_035088.1	75836686	.	C	T	.	.	MAF_INRAE=48.734;MAF_USDA=47.917
NC_035088.1	75836727	.	A	G	.	.	MAF_USDA=4.706
NC_035088.1	75836759	.	A	T	.	.	MAF_USDA=6.557
NC_035088.1	75836800	.	T	G	.	.	MAF_INRAE=1.667
NC_035088.1	75836856	.	A	C	.	.	MAF_INRAE=3.333
NC_035088.1	75836875	.	G	A	.	.	MAF_INRAE=3.333
NC_035088.1	75837017	.	G	A	.	.	MAF_INRAE=47.5;MAF_USDA=35.417
NC_035088.1	75837030	.	T	C	.	.	MAF_INRAE=2.5
NC_035088.1	75837038	.	T	C	.	.	MAF_INRAE=4.167
NC_035088.1	75837042	.	G	A	.	.	MAF_INRAE=1.667
NC_035088.1	75837049	.	G	A	.	.	MAF_INRAE=5.0
NC_035088.1	75837190	.	A	G	.	.	MAF_USDA=3.279
NC_035088.1	75837294	.	G	A	.	.	MAF_USDA=1.639
NC_035088.1	75837322	.	G	A	.	.	MAF_INRAE=13.333;MAF_USDA=2.353
NC_035088.1	75837426	.	C	T	.	.	MAF_INRAE=5.263;MAF_USDA=2.083
NC_035088.1	75837464	.	T	G	.	.	MAF_USDA=4.098
NC_035088.1	75837477	.	G	T	.	.	MAF_USDA=3.279
NC_035088.1	75837480	.	A	T	.	.	MAF_INRAE=33.544;MAF_USDA=21.176
NC_035088.1	75837500	.	T	A	.	.	MAF_INRAE=2.5;MAF_USDA=7.059
NC_035088.1	75837549	.	G	T	.	.	MAF_INRAE=12.025;MAF_USDA=7.647
NC_035088.1	75837595	.	G	T	.	.	MAF_USDA=1.639
NC_035088.1	75837619	.	C	T	.	.	MAF_INRAE=10.526;MAF_USDA=2.459
NC_035088.1	75837640	.	C	A	.	.	MAF_INRAE=8.333
NC_035088.1	75837664	.	A	G	.	.	MAF_USDA=2.459
NC_035088.1	75837690	.	C	T	.	.	MAF_INRAE=10.526;MAF_USDA=2.353
NC_035088.1	75837812	.	C	T	.	.	MAF_USDA=4.918
NC_035088.1	75837890	.	T	G	.	.	MAF_USDA=5.738
NC_035088.1	75837936	.	G	A	.	.	MAF_INRAE=49.367;MAF_USDA=46.471
NC_035088.1	75837973	.	A	G	.	.	MAF_INRAE=33.544;MAF_USDA=20.588
NC_035088.1	75838016	.	T	C	.	.	MAF_INRAE=12.658;MAF_USDA=24.706
NC_035088.1	75838040	.	C	T	.	.	MAF_USDA=4.098
NC_035088.1	75838044	.	C	A	.	.	MAF_INRAE=2.532;MAF_USDA=3.529
NC_035088.1	75838221	.	C	T	.	.	MAF_USDA=4.098
NC_035088.1	75838266	.	C	G	.	.	MAF_USDA=3.279
NC_035088.1	75838280	.	C	T	.	.	MAF_INRAE=1.667;MAF_USDA=7.059
NC_035088.1	75838281	.	G	A	.	.	MAF_USDA=4.918
NC_035088.1	75838388	.	C	T	.	.	MAF_USDA=1.639
NC_035088.1	75838413	.	A	G	.	.	MAF_INRAE=10.526;MAF_USDA=1.639
NC_035088.1	75838443	.	C	G	.	.	MAF_INRAE=10.526
NC_035088.1	75838464	.	C	T	.	.	MAF_USDA=3.279
NC_035088.1	75838517	.	G	A	.	.	MAF_INRAE=10.526;MAF_USDA=3.279
NC_035088.1	75838518	.	C	G	.	.	MAF_USDA=2.459
NC_035088.1	75838531	.	C	A	.	.	MAF_INRAE=1.667
NC_035088.1	75838568	.	C	T	.	.	MAF_INRAE=1.667
NC_035088.1	75838636	.	T	C	.	.	MAF_INRAE=33.544;MAF_USDA=20.0
NC_035088.1	75838644	.	C	A	.	.	MAF_INRAE=1.667;MAF_USDA=1.639
NC_035088.1	75838802	.	T	C	.	.	MAF_INRAE=12.5;MAF_USDA=2.941
NC_035088.1	75838808	.	T	G	.	.	MAF_USDA=3.279
NC_035088.1	75838901	.	C	A	.	.	MAF_USDA=3.279
NC_035088.1	75838956	.	A	C	.	.	MAF_USDA=3.279
NC_035088.1	75838961	.	T	C	.	.	MAF_USDA=3.279
NC_035088.1	75838975	.	G	A	.	.	MAF_INRAE=8.333
NC_035088.1	75838998	.	T	A	.	.	MAF_INRAE=10.0;MAF_USDA=6.557
NC_035088.1	75839076	.	T	G	.	.	MAF_INRAE=48.734;MAF_USDA=48.235
NC_035088.1	75839184	.	T	C	.	.	MAF_INRAE=5.263;MAF_USDA=2.083
NC_035088.1	75839246	.	G	T	.	.	MAF_INRAE=1.667
NC_035088.1	75839304	.	C	A	.	.	MAF_INRAE=14.557;MAF_USDA=18.75
NC_035088.1	75839336	.	G	A	.	.	MAF_USDA=3.279
NC_035088.1	75839381	.	G	T	.	.	MAF_INRAE=32.278;MAF_USDA=20.0
NC_035088.1	75839466	.	C	A	.	.	MAF_USDA=1.639
NC_035088.1	75839485	.	A	G	.	.	MAF_USDA=3.279
NC_035088.1	75839491	.	T	G	.	.	MAF_USDA=1.639
NC_035088.1	75839571	.	C	T	.	.	MAF_USDA=5.738
NC_035088.1	75839634	.	T	C	.	.	MAF_USDA=2.459
NC_035088.1	75839676	.	G	A	.	.	MAF_INRAE=5.263;MAF_USDA=2.083
NC_035088.1	75839746	.	T	G	.	.	MAF_USDA=3.279
NC_035088.1	75839779	.	T	A	.	.	MAF_USDA=3.279
NC_035088.1	75839872	.	T	C	.	.	MAF_INRAE=14.167;MAF_USDA=15.294
NC_035088.1	75839887	.	C	A	.	.	MAF_USDA=3.279
NC_035088.1	75839904	.	C	T	.	.	MAF_INRAE=1.667;MAF_USDA=5.882
NC_035088.1	75839909	.	G	T	.	.	MAF_USDA=5.738
NC_035088.1	75839919	.	C	A	.	.	MAF_INRAE=33.544;MAF_USDA=20.588
NC_035088.1	75840083	.	T	C	.	.	MAF_INRAE=13.333;MAF_USDA=10.119
NC_035088.1	75840096	.	A	G	.	.	MAF_INRAE=2.532;MAF_USDA=2.083
NC_035088.1	75840119	.	G	A	.	.	MAF_USDA=1.639
NC_035088.1	75840150	.	A	T	.	.	MAF_INRAE=48.734;MAF_USDA=44.706
NC_035088.1	75840308	.	T	C	.	.	MAF_USDA=1.639
NC_035088.1	75840322	.	G	C	.	.	MAF_USDA=2.083
NC_035088.1	75840435	.	G	A	.	.	MAF_INRAE=10.526;MAF_USDA=2.353
NC_035088.1	75840638	.	C	T	.	.	MAF_INRAE=14.557;MAF_USDA=10.588
NC_035088.1	75840674	.	A	G	.	.	MAF_USDA=1.639
NC_035088.1	75840698	.	C	A	.	.	MAF_USDA=2.459
NC_035088.1	75840717	.	A	C	.	.	MAF_INRAE=15.19;MAF_USDA=31.765
NC_035088.1	75840760	.	T	A	.	.	MAF_USDA=3.333
NC_035088.1	75840811	.	T	C	.	.	MAF_USDA=2.941
NC_035088.1	75840841	.	G	T	.	.	MAF_INRAE=2.5;MAF_USDA=8.824
NC_035088.1	75840855	.	T	C	.	.	MAF_USDA=1.639
NC_035088.1	75840863	.	C	A	.	.	MAF_USDA=1.639
NC_035088.1	75840880	.	T	C	.	.	MAF_INRAE=24.051;MAF_USDA=14.706
NC_035088.1	75840952	.	A	G	.	.	MAF_USDA=1.639
NC_035088.1	75840991	.	C	G	.	.	MAF_USDA=1.639
NC_035088.1	75841056	.	A	T	.	.	MAF_USDA=1.639
NC_035088.1	75841095	.	G	A	.	.	MAF_INRAE=2.532;MAF_USDA=2.353
NC_035088.1	75841220	.	T	C	.	.	MAF_USDA=2.459
NC_035088.1	75841294	.	A	G	.	.	MAF_USDA=3.529
NC_035088.1	75841355	.	G	A	.	.	MAF_INRAE=2.532;MAF_USDA=2.083
NC_035088.1	75841412	.	G	C	.	.	MAF_USDA=1.639
NC_035088.1	75841417	.	A	G	.	.	MAF_INRAE=13.333;MAF_USDA=2.941
NC_035088.1	75841425	.	C	A	.	.	MAF_INRAE=5.263;MAF_USDA=2.083
NC_035088.1	75841435	.	T	G	.	.	MAF_INRAE=5.0
NC_035088.1	75841437	.	C	T	.	.	MAF_INRAE=5.0
NC_035088.1	75841511	.	G	A	.	.	MAF_USDA=18.75
NC_035088.1	75841609	.	T	G	.	.	MAF_USDA=5.882
NC_035088.1	75841669	.	G	T	.	.	MAF_USDA=2.459
NC_035088.1	75841677	.	A	T	.	.	MAF_USDA=2.459
NC_035088.1	75841907	.	G	A	.	.	MAF_INRAE=5.263;MAF_USDA=14.706
NC_035088.1	75841941	.	G	C	.	.	MAF_USDA=30.0
NC_035088.1	75842123	.	T	A	.	.	MAF_USDA=1.639
NC_035088.1	75842676	.	C	T	.	.	MAF_USDA=14.407
NC_035088.1	75842691	.	G	T	.	.	MAF_USDA=3.529
NC_035088.1	75842705	.	T	G	.	.	MAF_USDA=5.738
NC_035088.1	75842733	.	T	C	.	.	MAF_INRAE=11.667;MAF_USDA=10.0
NC_035088.1	75842869	.	A	C	.	.	MAF_USDA=2.459
NC_035088.1	75842881	.	G	T	.	.	MAF_USDA=2.459
NC_035088.1	75842929	.	C	A	.	.	MAF_INRAE=13.333;MAF_USDA=2.941
NC_035088.1	75843090	.	C	T	.	.	MAF_INRAE=8.333
NC_035088.1	75843303	.	G	A	.	.	MAF_USDA=4.918
NC_035088.1	75843304	.	G	A	.	.	MAF_USDA=4.918
NC_035088.1	75843334	.	G	C	.	.	MAF_INRAE=2.532
NC_035088.1	75843397	.	G	A	.	.	MAF_USDA=2.459
NC_035088.1	75843509	.	G	A	.	.	MAF_INRAE=22.785;MAF_USDA=10.588
NC_035088.1	75843761	.	G	T	.	.	MAF_USDA=1.639
NC_035088.1	75843814	.	T	G	.	.	MAF_USDA=2.459
NC_035088.1	75843850	.	C	A	.	.	MAF_USDA=1.667
NC_035088.1	75843851	.	C	T	.	.	MAF_USDA=1.667
NC_035088.1	75843875	.	T	G	.	.	MAF_INRAE=22.785;MAF_USDA=12.941
NC_035088.1	75843900	.	C	T	.	.	MAF_USDA=3.279
NC_035088.1	75843981	.	A	G	.	.	MAF_USDA=2.459
NC_035088.1	75844122	.	G	C	.	.	MAF_USDA=7.377
NC_035088.1	75844157	.	C	T	.	.	MAF_INRAE=1.667
NC_035088.1	75844184	.	T	C	.	.	MAF_USDA=4.098
NC_035088.1	75844185	.	G	C	.	.	MAF_USDA=4.098
NC_035088.1	75844202	.	C	A	.	.	MAF_INRAE=1.667
NC_035088.1	75844203	.	C	A	.	.	MAF_INRAE=1.667
NC_035088.1	75844214	.	A	C	.	.	MAF_INRAE=33.544;MAF_USDA=20.588
NC_035088.1	75844304	.	G	T	.	.	MAF_USDA=1.639
NC_035088.1	75844309	.	G	A	.	.	MAF_USDA=1.639
NC_035088.1	75844330	.	C	T	.	.	MAF_USDA=2.459
NC_035088.1	75844345	.	A	T	.	.	MAF_INRAE=1.667
NC_035088.1	75844452	.	C	G	.	.	MAF_USDA=2.459
NC_035088.1	75844487	.	A	C	.	.	MAF_INRAE=13.291;MAF_USDA=28.824
NC_035088.1	75844526	.	C	A	.	.	MAF_USDA=10.417
NC_035088.1	75844550	.	G	A	.	.	MAF_INRAE=2.532;MAF_USDA=1.765
NC_035088.1	75844681	.	G	T	.	.	MAF_USDA=1.639
NC_035088.1	75844703	.	C	T	.	.	MAF_INRAE=11.667
NC_035088.1	75844814	.	G	A	.	.	MAF_INRAE=8.333
NC_035088.1	75844908	.	G	A	.	.	MAF_INRAE=24.051;MAF_USDA=14.118
NC_035088.1	75844932	.	C	A	.	.	MAF_INRAE=13.333;MAF_USDA=2.941
NC_035088.1	75845026	.	T	A	.	.	MAF_USDA=13.115
NC_035088.1	75845115	.	C	T	.	.	MAF_INRAE=2.5;MAF_USDA=7.059
NC_035088.1	75845250	.	C	T	.	.	MAF_USDA=1.639
NC_035088.1	75845253	.	C	T	.	.	MAF_INRAE=1.667;MAF_USDA=1.765
NC_035088.1	75845255	.	A	G	.	.	MAF_USDA=4.098
NC_035088.1	75845304	.	C	T	.	.	MAF_USDA=1.639
NC_035088.1	75845423	.	C	G	.	.	MAF_USDA=6.25
NC_035088.1	75845437	.	T	C	.	.	MAF_INRAE=13.333;MAF_USDA=17.059
NC_035088.1	75845501	.	G	A	.	.	MAF_INRAE=6.667
NC_035088.1	75845570	.	G	A	.	.	MAF_INRAE=8.333;MAF_USDA=16.667
NC_035088.1	75845752	.	C	A	.	.	MAF_INRAE=10.0;MAF_USDA=6.557
NC_035088.1	75845897	.	G	A	.	.	MAF_INRAE=10.833;MAF_USDA=32.143
NC_035088.1	75845933	.	T	C	.	.	MAF_INRAE=5.833
NC_035088.1	75845983	.	C	T	.	.	MAF_USDA=41.667
NC_035088.1	75846289	.	T	A	.	.	MAF_INRAE=30.0;MAF_USDA=17.647
NC_035088.1	75846405	.	C	T	.	.	MAF_USDA=1.639
NC_035088.1	75846454	.	A	T	.	.	MAF_INRAE=9.167;MAF_USDA=2.941
NC_035088.1	75846536	.	T	C	.	.	MAF_USDA=3.529
NC_035088.1	75846551	.	C	A	.	.	MAF_USDA=3.279
NC_035088.1	75846591	.	C	T	.	.	MAF_INRAE=30.0;MAF_USDA=17.059
NC_035088.1	75846645	.	T	C	.	.	MAF_USDA=7.647
NC_035088.1	75846728	.	G	T	.	.	MAF_USDA=1.639
NC_035088.1	75846747	.	A	G	.	.	MAF_INRAE=34.81;MAF_USDA=31.765
NC_035088.1	75846891	.	G	A	.	.	MAF_INRAE=24.051;MAF_USDA=17.059
NC_035088.1	75846893	.	G	T	.	.	MAF_INRAE=30.0;MAF_USDA=17.059
NC_035088.1	75846967	.	T	C	.	.	MAF_INRAE=22.785;MAF_USDA=17.059
NC_035088.1	75847163	.	C	A	.	.	MAF_INRAE=24.051;MAF_USDA=17.059
NC_035088.1	75847173	.	T	C	.	.	MAF_INRAE=24.051;MAF_USDA=16.471
NC_035088.1	75847240	.	A	G	.	.	MAF_USDA=9.412
NC_035088.1	75847257	.	A	C	.	.	MAF_INRAE=10.833
NC_035088.1	75847393	.	T	C	.	.	MAF_USDA=22.917
NC_035088.1	75847484	.	G	A	.	.	MAF_INRAE=2.5;MAF_USDA=12.5
NC_035088.1	75847622	.	C	A	.	.	MAF_INRAE=23.418;MAF_USDA=17.059
NC_035088.1	75847642	.	C	T	.	.	MAF_INRAE=2.5;MAF_USDA=8.824
NC_035088.1	75847654	.	A	G	.	.	MAF_INRAE=10.0;MAF_USDA=1.639
NC_035088.1	75847677	.	A	T	.	.	MAF_INRAE=24.051;MAF_USDA=17.647
NC_035088.1	75847689	.	T	G	.	.	MAF_INRAE=24.051;MAF_USDA=17.059
NC_035088.1	75847727	.	C	T	.	.	MAF_INRAE=23.418;MAF_USDA=17.059
NC_035088.1	75847772	.	A	C	.	.	MAF_INRAE=29.167;MAF_USDA=16.471
NC_035088.1	75847811	.	G	A	.	.	MAF_INRAE=23.418;MAF_USDA=17.059
NC_035088.1	75847847	.	C	T	.	.	MAF_INRAE=1.667;MAF_USDA=4.118
NC_035088.1	75847895	.	A	T	.	.	MAF_INRAE=23.418;MAF_USDA=17.059
NC_035088.1	75847986	.	G	T	.	.	MAF_INRAE=23.418;MAF_USDA=17.262
NC_035088.1	75848046	.	A	G	.	.	MAF_INRAE=24.051;MAF_USDA=17.059
NC_035088.1	75848093	.	A	C	.	.	MAF_INRAE=24.051;MAF_USDA=17.059
NC_035088.1	75848140	.	T	C	.	.	MAF_INRAE=24.051;MAF_USDA=17.059
NC_035088.1	75848184	.	G	T	.	.	MAF_INRAE=22.785;MAF_USDA=17.059
NC_035088.1	75848210	.	G	T	.	.	MAF_INRAE=24.051;MAF_USDA=17.059
NC_035088.1	75848229	.	C	T	.	.	MAF_USDA=1.765
NC_035088.1	75848233	.	C	A	.	.	MAF_INRAE=24.051;MAF_USDA=17.059
NC_035088.1	75848340	.	A	T	.	.	MAF_INRAE=2.5;MAF_USDA=6.471
NC_035088.1	75848351	.	C	A	.	.	MAF_INRAE=11.392;MAF_USDA=14.706
NC_035088.1	75848396	.	A	T	.	.	MAF_INRAE=24.051;MAF_USDA=17.059
NC_035088.1	75848442	.	C	T	.	.	MAF_INRAE=25.316;MAF_USDA=8.235
NC_035088.1	75848457	.	A	C	.	.	MAF_USDA=5.952
NC_035088.1	75848591	.	T	C	.	.	MAF_INRAE=24.051;MAF_USDA=17.059
NC_035088.1	75848604	.	A	G	.	.	MAF_INRAE=24.051;MAF_USDA=17.059
NC_035088.1	75848609	.	T	G	.	.	MAF_INRAE=24.051;MAF_USDA=17.059
NC_035088.1	75848614	.	A	T	.	.	MAF_INRAE=24.684;MAF_USDA=8.235
NC_035088.1	75848673	.	G	T	.	.	MAF_INRAE=2.532;MAF_USDA=2.083
NC_035088.1	75848753	.	T	C	.	.	MAF_INRAE=24.051;MAF_USDA=17.059
NC_035088.1	75848756	.	G	C	.	.	MAF_INRAE=12.025;MAF_USDA=8.235
NC_035088.1	75848764	.	A	T	.	.	MAF_INRAE=24.051;MAF_USDA=17.059
NC_035088.1	75848790	.	C	T	.	.	MAF_INRAE=24.051;MAF_USDA=17.647
NC_035088.1	75848793	.	C	A	.	.	MAF_USDA=2.459
NC_035088.1	75848953	.	T	G	.	.	MAF_INRAE=22.785;MAF_USDA=15.882
NC_035088.1	75848957	.	G	A	.	.	MAF_INRAE=28.333;MAF_USDA=15.294
NC_035088.1	75848958	.	A	C	.	.	MAF_INRAE=28.333;MAF_USDA=14.706
NC_035088.1	75848964	.	A	G	.	.	MAF_INRAE=22.785;MAF_USDA=15.882
NC_035088.1	75848974	.	C	G	.	.	MAF_INRAE=22.785;MAF_USDA=14.706
NC_035088.1	75848980	.	T	G	.	.	MAF_INRAE=22.785;MAF_USDA=14.118
NC_035088.1	75848995	.	A	T	.	.	MAF_INRAE=20.886;MAF_USDA=10.0
NC_035088.1	75848997	.	T	C	.	.	MAF_INRAE=25.833;MAF_USDA=14.583
NC_035088.1	75849126	.	C	T	.	.	MAF_INRAE=21.519;MAF_USDA=14.583
NC_035088.1	75849130	.	A	T	.	.	MAF_INRAE=26.667;MAF_USDA=15.294
NC_035088.1	75849148	.	G	T	.	.	MAF_INRAE=22.152;MAF_USDA=17.059
NC_035088.1	75849180	.	A	T	.	.	MAF_INRAE=23.418;MAF_USDA=16.471
NC_035088.1	75849224	.	T	C	.	.	MAF_INRAE=22.785;MAF_USDA=16.471
NC_035088.1	75849225	.	A	C	.	.	MAF_INRAE=28.333;MAF_USDA=16.471
NC_035088.1	75849228	.	T	G	.	.	MAF_INRAE=29.167;MAF_USDA=16.471
NC_035088.1	75849234	.	G	A	.	.	MAF_INRAE=2.532;MAF_USDA=3.529
NC_035088.1	75849252	.	C	T	.	.	MAF_INRAE=24.051;MAF_USDA=18.824
NC_035088.1	75849291	.	G	T	.	.	MAF_USDA=12.5
NC_035088.1	75849294	.	C	T	.	.	MAF_USDA=1.667
NC_035088.1	75849337	.	T	C	.	.	MAF_INRAE=24.051;MAF_USDA=16.471
NC_035088.1	75849396	.	T	A	.	.	MAF_INRAE=24.051;MAF_USDA=17.647
NC_035088.1	75849413	.	C	T	.	.	MAF_USDA=2.459
NC_035088.1	75849465	.	C	G	.	.	MAF_INRAE=12.025;MAF_USDA=14.706
NC_035088.1	75849469	.	T	C	.	.	MAF_INRAE=48.734;MAF_USDA=25.882
NC_035088.1	75849496	.	A	G	.	.	MAF_INRAE=10.526
NC_035088.1	75849598	.	G	A	.	.	MAF_USDA=1.639
NC_035088.1	75849668	.	C	T	.	.	MAF_INRAE=10.526;MAF_USDA=2.083
NC_035088.1	75849671	.	A	T	.	.	MAF_INRAE=22.785;MAF_USDA=11.176
NC_035088.1	75849677	.	G	C	.	.	MAF_USDA=2.459
NC_035088.1	75849749	.	G	C	.	.	MAF_USDA=1.639
NC_035088.1	75849758	.	A	C	.	.	MAF_INRAE=41.139;MAF_USDA=18.235
NC_035088.1	75849763	.	A	C	.	.	MAF_INRAE=15.823;MAF_USDA=10.588
NC_035088.1	75849781	.	G	C	.	.	MAF_INRAE=40.506;MAF_USDA=20.588
NC_035088.1	75849872	.	C	A	.	.	MAF_INRAE=24.051;MAF_USDA=18.75
NC_035088.1	75849881	.	A	C	.	.	MAF_INRAE=18.354
NC_035088.1	75849895	.	C	G	.	.	MAF_INRAE=18.987;MAF_USDA=2.083
NC_035088.1	75849900	.	G	A	.	.	MAF_INRAE=24.051;MAF_USDA=3.529
NC_035088.1	75849990	.	T	C	.	.	MAF_INRAE=1.667;MAF_USDA=19.412
NC_035088.1	75849998	.	G	A	.	.	MAF_USDA=6.25
NC_035088.1	75850008	.	G	A	.	.	MAF_INRAE=10.127;MAF_USDA=5.294
NC_035088.1	75850252	.	C	A	.	.	MAF_USDA=4.706
NC_035088.1	75850305	.	C	T	.	.	MAF_INRAE=2.5;MAF_USDA=7.059
NC_035088.1	75850322	.	C	T	.	.	MAF_INRAE=21.519;MAF_USDA=11.765
NC_035088.1	75850359	.	T	C	.	.	MAF_INRAE=25.316;MAF_USDA=8.235
NC_035088.1	75850593	.	G	A	.	.	MAF_INRAE=1.667;MAF_USDA=4.706
NC_035088.1	75850623	.	A	G	.	.	MAF_INRAE=10.833;MAF_USDA=13.529
NC_035088.1	75850702	.	T	A	.	.	MAF_USDA=3.279
NC_035088.1	75850777	.	G	A	.	.	MAF_INRAE=22.5;MAF_USDA=14.118
NC_035088.1	75850918	.	A	C	.	.	MAF_INRAE=21.667
NC_035088.1	75850927	.	T	A	.	.	MAF_INRAE=10.127;MAF_USDA=16.667
NC_035088.1	75850959	.	C	A	.	.	MAF_USDA=2.459
NC_035088.1	75851047	.	G	T	.	.	MAF_INRAE=18.354;MAF_USDA=21.176
NC_035088.1	75851072	.	G	T	.	.	MAF_INRAE=17.722;MAF_USDA=14.706
NC_035088.1	75851082	.	C	T	.	.	MAF_USDA=1.639
NC_035088.1	75851148	.	A	G	.	.	MAF_USDA=4.918
NC_035088.1	75851365	.	G	A	.	.	MAF_INRAE=2.632
NC_035088.1	75851408	.	T	A	.	.	MAF_INRAE=2.5
NC_035088.1	75851450	.	T	C	.	.	MAF_INRAE=31.013
NC_035088.1	75851523	.	A	T	.	.	MAF_INRAE=19.167
NC_035088.1	75851628	.	C	T	.	.	MAF_USDA=1.639
NC_035088.1	75851673	.	T	G	.	.	MAF_INRAE=1.667
NC_035088.1	75851675	.	A	C	.	.	MAF_INRAE=18.987;MAF_USDA=10.588
NC_035088.1	75851686	.	A	G	.	.	MAF_INRAE=2.5
NC_035088.1	75851716	.	G	T	.	.	MAF_INRAE=15.833
NC_035088.1	75851719	.	G	A	.	.	MAF_INRAE=1.667
NC_035088.1	75851730	.	C	A	.	.	MAF_INRAE=1.667;MAF_USDA=1.639
NC_035088.1	75851740	.	C	G	.	.	MAF_INRAE=25.833
NC_035088.1	75851768	.	G	T	.	.	MAF_INRAE=1.667;MAF_USDA=5.738
NC_035088.1	75851818	.	C	T	.	.	MAF_INRAE=6.667
NC_035088.1	75851834	.	A	G	.	.	MAF_INRAE=15.0
NC_035088.1	75851842	.	C	G	.	.	MAF_INRAE=15.0
NC_035088.1	75851851	.	T	A	.	.	MAF_INRAE=14.167
NC_035088.1	75851854	.	C	T	.	.	MAF_INRAE=14.167
NC_035088.1	75851864	.	T	A	.	.	MAF_INRAE=11.667
NC_035088.1	75851893	.	A	T	.	.	MAF_INRAE=2.5;MAF_USDA=47.059
NC_035088.1	75851896	.	C	A	.	.	MAF_USDA=7.377
NC_035088.1	75851898	.	A	T	.	.	MAF_USDA=11.475
NC_035088.1	75851905	.	A	C	.	.	MAF_INRAE=2.5;MAF_USDA=14.706
NC_035088.1	75851926	.	T	A	.	.	MAF_INRAE=10.0
NC_035088.1	75851982	.	C	T	.	.	MAF_INRAE=4.167;MAF_USDA=9.412
NC_035088.1	75851993	.	G	T	.	.	MAF_INRAE=3.333
NC_035088.1	75852072	.	A	C	.	.	MAF_INRAE=50.0
NC_035088.1	75852108	.	G	C	.	.	MAF_USDA=3.279
NC_035088.1	75852114	.	A	G	.	.	MAF_INRAE=9.167
NC_035088.1	75852115	.	G	C	.	.	MAF_INRAE=18.333
NC_035088.1	75852139	.	C	A	.	.	MAF_INRAE=5.833
NC_035088.1	75852151	.	C	T	.	.	MAF_INRAE=2.5
NC_035088.1	75852152	.	A	G	.	.	MAF_INRAE=2.5
NC_035088.1	75852153	.	T	C	.	.	MAF_USDA=3.529
NC_035088.1	75852155	.	G	A	.	.	MAF_INRAE=2.5
NC_035088.1	75852188	.	A	T	.	.	MAF_INRAE=1.667;MAF_USDA=3.529
NC_035088.1	75852211	.	G	A	.	.	MAF_INRAE=19.167
NC_035088.1	75852267	.	C	T	.	.	MAF_USDA=4.918
NC_035088.1	75852272	.	G	A	.	.	MAF_INRAE=18.333
NC_035088.1	75852279	.	G	A	.	.	MAF_INRAE=22.785;MAF_USDA=4.118
NC_035088.1	75852299	.	G	A	.	.	MAF_INRAE=2.5
NC_035088.1	75852436	.	T	C	.	.	MAF_INRAE=8.333;MAF_USDA=21.176
NC_035088.1	75852478	.	T	C	.	.	MAF_INRAE=1.667;MAF_USDA=8.235
NC_035088.1	75852487	.	C	T	.	.	MAF_INRAE=47.468;MAF_USDA=35.882
NC_035088.1	75852687	.	T	A	.	.	MAF_INRAE=5.263;MAF_USDA=2.083
NC_035088.1	75852704	.	G	T	.	.	MAF_USDA=1.639
NC_035088.1	75852757	.	T	A	.	.	MAF_INRAE=47.368
NC_035088.1	75852799	.	A	C	.	.	MAF_USDA=28.571
NC_035088.1	75852803	.	T	G	.	.	MAF_USDA=9.412
NC_035088.1	75852821	.	G	A	.	.	MAF_USDA=35.294
NC_035088.1	75852852	.	T	C	.	.	MAF_USDA=8.235
NC_035088.1	75852883	.	T	G	.	.	MAF_USDA=6.25
NC_035088.1	75852898	.	A	G	.	.	MAF_USDA=25.0
NC_035088.1	75852899	.	T	G	.	.	MAF_USDA=16.667
NC_035088.1	75852902	.	C	A	.	.	MAF_USDA=12.5
NC_035088.1	75852907	.	C	T	.	.	MAF_USDA=18.75
NC_035088.1	75852923	.	C	T	.	.	MAF_USDA=20.833
NC_035088.1	75852925	.	G	T	.	.	MAF_USDA=22.917
NC_035088.1	75852931	.	G	T	.	.	MAF_USDA=27.083
NC_035088.1	75852936	.	A	G	.	.	MAF_USDA=27.083
NC_035088.1	75852940	.	A	G	.	.	MAF_USDA=27.083
NC_035088.1	75853527	.	A	T	.	.	MAF_USDA=5.738
NC_035088.1	75853647	.	T	C	.	.	MAF_USDA=7.377
NC_035088.1	75853650	.	G	A	.	.	MAF_INRAE=1.667;MAF_USDA=1.639
NC_035088.1	75853731	.	T	A	.	.	MAF_USDA=2.459
NC_035088.1	75853736	.	G	A	.	.	MAF_USDA=1.639
NC_035088.1	75853761	.	G	T	.	.	MAF_USDA=1.639
NC_035088.1	75853798	.	T	A	.	.	MAF_INRAE=5.0
NC_035088.1	75853854	.	G	T	.	.	MAF_INRAE=35.833;MAF_USDA=41.667
NC_035088.1	75853891	.	C	T	.	.	MAF_INRAE=17.5;MAF_USDA=35.417
NC_035088.1	75853892	.	C	G	.	.	MAF_INRAE=19.167
NC_035088.1	75853930	.	C	A	.	.	MAF_INRAE=8.333
NC_035088.1	75853949	.	A	C	.	.	MAF_INRAE=3.333
NC_035088.1	75854002	.	C	T	.	.	MAF_INRAE=18.987;MAF_USDA=18.75
NC_035088.1	75854078	.	T	C	.	.	MAF_INRAE=5.263;MAF_USDA=2.083
NC_035088.1	75854197	.	C	T	.	.	MAF_INRAE=5.0
NC_035088.1	75854222	.	A	C	.	.	MAF_INRAE=1.667
NC_035088.1	75854357	.	A	T	.	.	MAF_INRAE=18.333;MAF_USDA=8.235
NC_035088.1	75854410	.	A	G	.	.	MAF_INRAE=21.667
NC_035088.1	75854412	.	T	G	.	.	MAF_INRAE=22.5
NC_035088.1	75854416	.	C	T	.	.	MAF_INRAE=8.333;MAF_USDA=1.639
NC_035088.1	75854503	.	C	G	.	.	MAF_USDA=8.333
NC_035088.1	75854513	.	G	C	.	.	MAF_INRAE=2.5
NC_035088.1	75854522	.	C	T	.	.	MAF_INRAE=35.0;MAF_USDA=25.0
NC_035088.1	75854526	.	G	A	.	.	MAF_USDA=10.656
NC_035088.1	75854578	.	T	C	.	.	MAF_INRAE=1.667
NC_035088.1	75857798	.	A	G	.	.	MAF_USDA=22.414
NC_035088.1	75857801	.	C	A	.	.	MAF_USDA=22.414
NC_035088.1	75857803	.	A	G	.	.	MAF_USDA=24.138
NC_035088.1	75858953	.	T	G	.	.	MAF_USDA=4.918
NC_035088.1	75858962	.	G	A	.	.	MAF_INRAE=10.0;MAF_USDA=9.412
NC_035088.1	75859027	.	A	G	.	.	MAF_USDA=4.167
NC_035088.1	75859087	.	G	A	.	.	MAF_INRAE=8.333
NC_035088.1	75859109	.	A	G	.	.	MAF_INRAE=21.519;MAF_USDA=13.529
NC_035088.1	75859230	.	G	T	.	.	MAF_INRAE=33.544;MAF_USDA=34.118
NC_035088.1	75859263	.	A	C	.	.	MAF_USDA=7.377
NC_035088.1	75859329	.	G	T	.	.	MAF_INRAE=8.333;MAF_USDA=11.475
NC_035088.1	75859347	.	C	T	.	.	MAF_INRAE=27.215;MAF_USDA=15.882
NC_035088.1	75859351	.	T	A	.	.	MAF_INRAE=8.333
NC_035088.1	75859509	.	A	G	.	.	MAF_INRAE=10.0;MAF_USDA=9.412
NC_035088.1	75859553	.	A	G	.	.	MAF_INRAE=39.241;MAF_USDA=48.235
NC_035088.1	75859581	.	C	T	.	.	MAF_INRAE=39.241;MAF_USDA=48.235
NC_035088.1	75859612	.	G	T	.	.	MAF_INRAE=39.241;MAF_USDA=49.412
NC_035088.1	75859664	.	T	C	.	.	MAF_USDA=3.279
NC_035088.1	75859775	.	A	T	.	.	MAF_USDA=2.459
NC_035088.1	75859802	.	C	T	.	.	MAF_INRAE=25.316;MAF_USDA=29.167
NC_035088.1	75859842	.	G	A	.	.	MAF_INRAE=27.848;MAF_USDA=10.588
NC_035088.1	75859862	.	T	G	.	.	MAF_USDA=1.639
NC_035088.1	75859898	.	A	C	.	.	MAF_USDA=8.333
NC_035088.1	75859911	.	G	T	.	.	MAF_USDA=1.639
NC_035088.1	75859915	.	A	C	.	.	MAF_USDA=1.639
NC_035088.1	75860097	.	C	T	.	.	MAF_USDA=47.826
NC_035088.1	75860164	.	A	C	.	.	MAF_USDA=50.0
NC_035088.1	75860236	.	T	A	.	.	MAF_USDA=37.5
NC_035088.1	75860269	.	A	G	.	.	MAF_USDA=45.833
NC_035088.1	75861208	.	T	C	.	.	MAF_USDA=35.417
NC_035088.1	75861416	.	T	G	.	.	MAF_USDA=37.5
NC_035088.1	75861533	.	G	C	.	.	MAF_USDA=25.294
NC_035088.1	75861591	.	C	T	.	.	MAF_USDA=1.639
NC_035088.1	75861722	.	G	T	.	.	MAF_INRAE=8.333;MAF_USDA=11.475
NC_035088.1	75861746	.	G	T	.	.	MAF_INRAE=10.0;MAF_USDA=2.353
NC_035088.1	75861846	.	T	A	.	.	MAF_INRAE=24.684;MAF_USDA=21.176
NC_035088.1	75861881	.	C	A	.	.	MAF_INRAE=24.684;MAF_USDA=22.353
NC_035088.1	75861901	.	C	A	.	.	MAF_INRAE=27.215;MAF_USDA=8.197
NC_035088.1	75861919	.	G	A	.	.	MAF_INRAE=34.177
NC_035088.1	75861996	.	C	T	.	.	MAF_USDA=1.639
NC_035088.1	75862026	.	A	C	.	.	MAF_USDA=6.471
NC_035088.1	75862052	.	A	G	.	.	MAF_INRAE=24.051;MAF_USDA=3.279
NC_035088.1	75862068	.	A	T	.	.	MAF_USDA=1.639
NC_035088.1	75862101	.	A	G	.	.	MAF_USDA=7.647
NC_035088.1	75862130	.	T	C	.	.	MAF_USDA=3.279
NC_035088.1	75862154	.	C	G	.	.	MAF_INRAE=21.519;MAF_USDA=14.706
NC_035088.1	75862279	.	T	G	.	.	MAF_INRAE=4.167
NC_035088.1	75862313	.	G	A	.	.	MAF_USDA=3.279
NC_035088.1	75862315	.	C	T	.	.	MAF_INRAE=13.333
NC_035088.1	75862320	.	C	A	.	.	MAF_USDA=1.639
NC_035088.1	75862387	.	A	C	.	.	MAF_INRAE=10.833
NC_035088.1	75862390	.	C	A	.	.	MAF_INRAE=31.646
NC_035088.1	75862396	.	T	A	.	.	MAF_INRAE=5.0;MAF_USDA=1.639
NC_035088.1	75862416	.	C	T	.	.	MAF_INRAE=10.833
NC_035088.1	75862426	.	T	C	.	.	MAF_INRAE=13.333
NC_035088.1	75862440	.	G	A	.	.	MAF_INRAE=12.5
NC_035088.1	75862452	.	T	C	.	.	MAF_INRAE=14.167
NC_035088.1	75862456	.	C	T	.	.	MAF_INRAE=14.167
NC_035088.1	75862459	.	A	T	.	.	MAF_INRAE=14.167
NC_035088.1	75862489	.	T	G	.	.	MAF_INRAE=17.5
NC_035088.1	75862492	.	G	T	.	.	MAF_INRAE=18.333
NC_035088.1	75862527	.	G	T	.	.	MAF_INRAE=24.167
NC_035088.1	75862530	.	C	T	.	.	MAF_INRAE=25.0
NC_035088.1	75862536	.	T	C	.	.	MAF_INRAE=25.0
NC_035088.1	75862560	.	G	A	.	.	MAF_USDA=4.098
NC_035088.1	75862567	.	T	C	.	.	MAF_INRAE=21.667
NC_035088.1	75862584	.	G	A	.	.	MAF_INRAE=5.0
NC_035088.1	75864464	.	A	T	.	.	MAF_USDA=5.172
NC_035088.1	75864466	.	G	T	.	.	MAF_INRAE=15.789;MAF_USDA=14.024
NC_035088.1	75864471	.	C	T	.	.	MAF_USDA=25.0
NC_035088.1	75864475	.	A	T	.	.	MAF_USDA=25.0
NC_035088.1	75864477	.	G	T	.	.	MAF_USDA=2.083
NC_035088.1	75864603	.	C	T	.	.	MAF_USDA=8.333
NC_035088.1	75871175	.	GAGAGCAGTAA	GAGAGCAGTAG	.	.	MAF_USDA=39.583
NC_035088.1	75871259	.	G	T	.	.	MAF_USDA=20.833
NC_035088.1	75871506	.	G	T	.	.	MAF_INRAE=2.5
NC_035088.1	75871523	.	G	A	.	.	MAF_INRAE=2.5
NC_035088.1	75871524	.	C	A	.	.	MAF_INRAE=8.333
NC_035088.1	75872923	.	C	A	.	.	MAF_USDA=1.639
NC_035088.1	75872942	.	A	T	.	.	MAF_USDA=3.279
NC_035088.1	75873028	.	G	A	.	.	MAF_INRAE=47.368;MAF_USDA=11.176
NC_035088.1	75873075	.	G	A	.	.	MAF_USDA=1.639
NC_035088.1	75873219	.	T	C	.	.	MAF_INRAE=42.405;MAF_USDA=40.588
NC_035088.1	75873220	.	G	T	.	.	MAF_INRAE=47.5;MAF_USDA=40.0
NC_035088.1	75873376	.	G	A	.	.	MAF_INRAE=31.646;MAF_USDA=17.647
NC_035088.1	75873437	.	G	A	.	.	MAF_INRAE=49.367;MAF_USDA=31.765
NC_035088.1	75873454	.	C	A	.	.	MAF_INRAE=1.667;MAF_USDA=11.176
NC_035088.1	75873504	.	T	C	.	.	MAF_INRAE=5.263;MAF_USDA=2.083
NC_035088.1	75873565	.	A	G	.	.	MAF_INRAE=15.0
NC_035088.1	75873566	.	C	T	.	.	MAF_INRAE=15.0
NC_035088.1	75873588	.	T	C	.	.	MAF_INRAE=25.316;MAF_USDA=10.588
NC_035088.1	75873600	.	C	T	.	.	MAF_USDA=2.459
NC_035088.1	75873619	.	T	A	.	.	MAF_INRAE=44.937;MAF_USDA=46.471
NC_035088.1	75873670	.	T	G	.	.	MAF_INRAE=41.772;MAF_USDA=45.294
NC_035088.1	75873671	.	G	T	.	.	MAF_INRAE=46.667;MAF_USDA=45.294
NC_035088.1	75873742	.	A	G	.	.	MAF_USDA=1.639
NC_035088.1	75873785	.	A	G	.	.	MAF_INRAE=5.833;MAF_USDA=27.049
NC_035088.1	75873806	.	A	G	.	.	MAF_INRAE=5.833;MAF_USDA=24.59
NC_035088.1	75873835	.	C	A	.	.	MAF_INRAE=18.354;MAF_USDA=6.471
NC_035088.1	75873914	.	C	T	.	.	MAF_USDA=4.918
NC_035088.1	75873997	.	C	A	.	.	MAF_INRAE=5.833;MAF_USDA=18.824
NC_035088.1	75874043	.	T	A	.	.	MAF_USDA=1.639
NC_035088.1	75874261	.	C	A	.	.	MAF_USDA=16.471
NC_035088.1	75874268	.	A	G	.	.	MAF_USDA=17.059
NC_035088.1	75874318	.	T	G	.	.	MAF_INRAE=8.333
NC_035088.1	75874482	.	C	T	.	.	MAF_USDA=1.639
NC_035088.1	75874561	.	G	T	.	.	MAF_INRAE=27.215;MAF_USDA=15.882
NC_035088.1	75874615	.	C	A	.	.	MAF_INRAE=2.5;MAF_USDA=16.471
NC_035088.1	75874631	.	G	A	.	.	MAF_USDA=1.639
NC_035088.1	75874637	.	T	G	.	.	MAF_INRAE=8.333
NC_035088.1	75874668	.	C	A	.	.	MAF_INRAE=27.215;MAF_USDA=15.882
NC_035088.1	75874728	.	T	G	.	.	MAF_USDA=1.639
NC_035088.1	75874813	.	T	A	.	.	MAF_INRAE=5.0;MAF_USDA=3.279
NC_035088.1	75874937	.	G	A	.	.	MAF_USDA=4.098
NC_035088.1	75874940	.	C	T	.	.	MAF_USDA=6.557
NC_035088.1	75874959	.	G	A	.	.	MAF_INRAE=5.0;MAF_USDA=2.459
NC_035088.1	75874975	.	G	A	.	.	MAF_INRAE=2.5;MAF_USDA=17.059
NC_035088.1	75875009	.	A	T	.	.	MAF_USDA=8.333
NC_035088.1	75875035	.	G	A	.	.	MAF_INRAE=1.667;MAF_USDA=14.706
NC_035088.1	75875199	.	C	T	.	.	MAF_INRAE=37.975;MAF_USDA=19.412
NC_035088.1	75875208	.	A	G	.	.	MAF_INRAE=5.0;MAF_USDA=2.459
NC_035088.1	75875276	.	G	C	.	.	MAF_INRAE=15.823
NC_035088.1	75875316	.	G	T	.	.	MAF_USDA=1.639
NC_035088.1	75875331	.	G	A	.	.	MAF_INRAE=5.0;MAF_USDA=3.279
NC_035088.1	75875385	.	G	A	.	.	MAF_INRAE=20.886;MAF_USDA=22.941
NC_035088.1	75875414	.	G	A	.	.	MAF_INRAE=21.519;MAF_USDA=23.529
NC_035088.1	75875505	.	C	T	.	.	MAF_INRAE=4.167;MAF_USDA=3.279
NC_035088.1	75875532	.	A	T	.	.	MAF_INRAE=26.582;MAF_USDA=15.882
NC_035088.1	75875563	.	T	C	.	.	MAF_INRAE=20.886;MAF_USDA=23.81
NC_035088.1	75875626	.	T	A	.	.	MAF_INRAE=25.316;MAF_USDA=15.294
NC_035088.1	75875636	.	G	A	.	.	MAF_INRAE=25.316;MAF_USDA=15.882
NC_035088.1	75875646	.	A	C	.	.	MAF_INRAE=25.316;MAF_USDA=15.882
NC_035088.1	75875670	.	T	C	.	.	MAF_INRAE=25.316
NC_035088.1	75875729	.	A	G	.	.	MAF_USDA=41.667
NC_035088.1	75875731	.	A	C	.	.	MAF_INRAE=22.5
NC_035088.1	75875733	.	A	T	.	.	MAF_USDA=27.083
NC_035088.1	75875806	.	C	G	.	.	MAF_INRAE=22.5
NC_035088.1	75875813	.	T	G	.	.	MAF_INRAE=22.5
NC_035088.1	75875864	.	A	C	.	.	MAF_INRAE=27.215;MAF_USDA=20.588
NC_035088.1	75875926	.	A	G	.	.	MAF_USDA=1.639
NC_035088.1	75876038	.	C	A	.	.	MAF_INRAE=3.333
NC_035088.1	75876075	.	C	A	.	.	MAF_USDA=1.639
NC_035088.1	75876091	.	G	T	.	.	MAF_INRAE=10.526
NC_035088.1	75876100	.	C	A	.	.	MAF_INRAE=3.333
NC_035088.1	75876126	.	A	G	.	.	MAF_USDA=4.098
NC_035088.1	75876143	.	G	A	.	.	MAF_INRAE=5.0;MAF_USDA=1.639
NC_035088.1	75876251	.	A	G	.	.	MAF_INRAE=5.0;MAF_USDA=1.639
NC_035088.1	75876264	.	G	T	.	.	MAF_USDA=6.25
NC_035088.1	75876368	.	T	C	.	.	MAF_INRAE=17.722;MAF_USDA=6.471
NC_035088.1	75876485	.	A	T	.	.	MAF_USDA=12.5
NC_035088.1	75876493	.	C	G	.	.	MAF_USDA=12.5
NC_035088.1	75876529	.	A	T	.	.	MAF_USDA=2.941
NC_035088.1	75876679	.	A	C	.	.	MAF_INRAE=2.5;MAF_USDA=20.588
NC_035088.1	75876680	.	G	A	.	.	MAF_INRAE=46.667;MAF_USDA=35.882
NC_035088.1	75876695	.	C	G	.	.	MAF_INRAE=29.114;MAF_USDA=44.706
NC_035088.1	75876753	.	T	C	.	.	MAF_INRAE=23.418;MAF_USDA=24.118
NC_035088.1	75876778	.	C	T	.	.	MAF_USDA=12.5
NC_035088.1	75876824	.	A	G	.	.	MAF_USDA=10.417
NC_035088.1	75876831	.	T	A	.	.	MAF_USDA=1.639
NC_035088.1	75876864	.	G	A	.	.	MAF_INRAE=5.0;MAF_USDA=1.639
NC_035088.1	75876933	.	A	C	.	.	MAF_INRAE=11.667;MAF_USDA=8.235
NC_035088.1	75876952	.	A	T	.	.	MAF_USDA=1.639
NC_035088.1	75877021	.	G	T	.	.	MAF_INRAE=5.0;MAF_USDA=2.459
NC_035088.1	75877059	.	C	T	.	.	MAF_INRAE=5.263;MAF_USDA=7.059
NC_035088.1	75877081	.	G	A	.	.	MAF_INRAE=47.468;MAF_USDA=24.118
NC_035088.1	75877152	.	T	C	.	.	MAF_INRAE=18.987;MAF_USDA=10.588
NC_035088.1	75877212	.	T	C	.	.	MAF_INRAE=21.053
NC_035088.1	75877238	.	A	T	.	.	MAF_USDA=9.016
NC_035088.1	75877274	.	A	C	.	.	MAF_INRAE=1.667;MAF_USDA=7.059
NC_035088.1	75877297	.	G	A	.	.	MAF_INRAE=4.167;MAF_USDA=2.459
NC_035088.1	75877451	.	T	A	.	.	MAF_INRAE=24.051;MAF_USDA=32.941
NC_035088.1	75877525	.	G	A	.	.	MAF_USDA=2.083
NC_035088.1	75877552	.	C	T	.	.	MAF_INRAE=24.051;MAF_USDA=20.588
NC_035088.1	75877641	.	A	T	.	.	MAF_USDA=9.836
NC_035088.1	75877686	.	C	T	.	.	MAF_USDA=6.25
NC_035088.1	75877688	.	C	A	.	.	MAF_USDA=6.25
NC_035088.1	75877693	.	C	T	.	.	MAF_USDA=5.738
NC_035088.1	75877709	.	T	G	.	.	MAF_USDA=7.377
NC_035088.1	75877714	.	T	G	.	.	MAF_USDA=8.197
NC_035088.1	75877728	.	T	C	.	.	MAF_USDA=39.583
NC_035088.1	75877729	.	C	G	.	.	MAF_USDA=9.836
NC_035088.1	75877736	.	T	C	.	.	MAF_USDA=4.918
NC_035088.1	75877751	.	C	T	.	.	MAF_USDA=4.918
NC_035088.1	75877760	.	G	C	.	.	MAF_USDA=17.647
NC_035088.1	75877761	.	G	T	.	.	MAF_USDA=18.235
NC_035088.1	75877767	.	T	C	.	.	MAF_USDA=17.647
NC_035088.1	75877769	.	T	G	.	.	MAF_USDA=15.294
NC_035088.1	75877770	.	G	A	.	.	MAF_USDA=17.647
NC_035088.1	75877775	.	A	G	.	.	MAF_USDA=17.647
NC_035088.1	75877818	.	A	G	.	.	MAF_USDA=18.033
NC_035088.1	75877822	.	T	C	.	.	MAF_USDA=23.77
NC_035088.1	75877835	.	A	T	.	.	MAF_USDA=7.647
NC_035088.1	75877837	.	C	T	.	.	MAF_USDA=18.852
NC_035088.1	75877838	.	G	T	.	.	MAF_USDA=13.529
NC_035088.1	75877843	.	T	G	.	.	MAF_USDA=7.377
NC_035088.1	75877846	.	G	T	.	.	MAF_USDA=7.647
NC_035088.1	75877857	.	T	C	.	.	MAF_USDA=22.353
NC_035088.1	75877862	.	G	A	.	.	MAF_USDA=25.0
NC_035088.1	75877879	.	T	C	.	.	MAF_USDA=17.647
NC_035088.1	75877881	.	C	A	.	.	MAF_USDA=4.098
NC_035088.1	75877902	.	C	T	.	.	MAF_USDA=9.836
NC_035088.1	75877938	.	G	T	.	.	MAF_USDA=9.016
NC_035088.1	75878007	.	T	A	.	.	MAF_USDA=18.75
NC_035088.1	75878047	.	C	T	.	.	MAF_USDA=1.639
NC_035088.1	75878062	.	C	T	.	.	MAF_INRAE=2.632
NC_035088.1	75878088	.	C	G	.	.	MAF_INRAE=2.632;MAF_USDA=1.639
NC_035088.1	75878095	.	T	C	.	.	MAF_USDA=32.353
NC_035088.1	75878115	.	A	G	.	.	MAF_USDA=31.765
NC_035088.1	75878142	.	C	T	.	.	MAF_INRAE=4.167
NC_035088.1	75879350	.	T	G	.	.	MAF_USDA=14.655
NC_035088.1	75879357	.	C	A	.	.	MAF_USDA=27.083
NC_035088.1	75879398	.	C	G	.	.	MAF_USDA=1.695
NC_035088.1	75879454	.	G	C	.	.	MAF_INRAE=6.667
NC_035088.1	75879457	.	A	G	.	.	MAF_INRAE=2.5;MAF_USDA=22.892
NC_035088.1	75879476	.	G	T	.	.	MAF_INRAE=47.368;MAF_USDA=40.361
NC_035088.1	75879511	.	A	C	.	.	MAF_INRAE=29.114;MAF_USDA=22.561
NC_035088.1	75879569	.	T	C	.	.	MAF_INRAE=29.114;MAF_USDA=22.561
NC_035088.1	75879748	.	C	A	.	.	MAF_USDA=4.118
NC_035088.1	75879896	.	G	A	.	.	MAF_INRAE=27.215;MAF_USDA=15.294
NC_035088.1	75879952	.	A	C	.	.	MAF_INRAE=5.0;MAF_USDA=2.459
NC_035088.1	75879966	.	C	A	.	.	MAF_USDA=1.639
NC_035088.1	75880042	.	G	A	.	.	MAF_USDA=1.639
NC_035088.1	75880082	.	G	A	.	.	MAF_USDA=12.5
NC_035088.1	75880184	.	G	T	.	.	MAF_USDA=1.639
NC_035088.1	75880292	.	G	A	.	.	MAF_USDA=4.118
NC_035088.1	75880316	.	T	C	.	.	MAF_INRAE=2.5;MAF_USDA=21.176
NC_035088.1	75880460	.	T	A	.	.	MAF_INRAE=2.5;MAF_USDA=24.706
NC_035088.1	75880470	.	A	T	.	.	MAF_USDA=12.5
NC_035088.1	75880513	.	C	A	.	.	MAF_USDA=4.098
NC_035088.1	75880548	.	T	A	.	.	MAF_INRAE=18.987;MAF_USDA=8.235
NC_035088.1	75880589	.	T	C	.	.	MAF_USDA=24.706
NC_035088.1	75880606	.	G	A	.	.	MAF_INRAE=2.5;MAF_USDA=23.529
NC_035088.1	75880769	.	T	C	.	.	MAF_INRAE=2.5;MAF_USDA=19.412
NC_035088.1	75880822	.	G	A	.	.	MAF_USDA=1.639
NC_035088.1	75880834	.	C	T	.	.	MAF_INRAE=2.5;MAF_USDA=20.588
NC_035088.1	75880899	.	G	A	.	.	MAF_USDA=4.098
NC_035088.1	75880958	.	G	T	.	.	MAF_INRAE=2.5;MAF_USDA=20.588
NC_035088.1	75881046	.	G	A	.	.	MAF_INRAE=32.278;MAF_USDA=8.235
NC_035088.1	75881061	.	C	T	.	.	MAF_INRAE=1.667;MAF_USDA=1.639
NC_035088.1	75881149	.	G	A	.	.	MAF_USDA=16.393
NC_035088.1	75881227	.	C	A	.	.	MAF_USDA=2.459
NC_035088.1	75881248	.	C	A	.	.	MAF_INRAE=5.0
NC_035088.1	75881514	.	A	G	.	.	MAF_INRAE=3.333;MAF_USDA=8.333
NC_035088.1	75881533	.	G	T	.	.	MAF_USDA=12.5
NC_035088.1	75881602	.	G	T	.	.	MAF_INRAE=18.987;MAF_USDA=18.75
NC_035088.1	75881733	.	C	A	.	.	MAF_USDA=4.118
NC_035088.1	75881762	.	T	C	.	.	MAF_INRAE=46.835;MAF_USDA=21.765
NC_035088.1	75881781	.	C	A	.	.	MAF_INRAE=5.0;MAF_USDA=2.459
NC_035088.1	75881815	.	C	A	.	.	MAF_USDA=12.5
NC_035088.1	75881914	.	A	G	.	.	MAF_USDA=34.483
NC_035088.1	75882055	.	C	A	.	.	MAF_USDA=14.583
NC_035088.1	75882160	.	G	C	.	.	MAF_USDA=41.304
NC_035088.1	75882183	.	C	G	.	.	MAF_USDA=4.167
NC_035088.1	75882198	.	A	G	.	.	MAF_INRAE=5.263;MAF_USDA=10.417
NC_035088.1	75882295	.	C	T	.	.	MAF_USDA=4.918
NC_035088.1	75882336	.	C	A	.	.	MAF_USDA=3.279
NC_035088.1	75882351	.	C	T	.	.	MAF_USDA=1.639
NC_035088.1	75882352	.	G	A	.	.	MAF_INRAE=9.167;MAF_USDA=7.059
NC_035088.1	75882477	.	T	G	.	.	MAF_USDA=33.333
NC_035088.1	75882498	.	A	G	.	.	MAF_USDA=35.417
NC_035088.1	75882501	.	G	T	.	.	MAF_USDA=8.333
NC_035088.1	75882514	.	A	T	.	.	MAF_USDA=35.417
NC_035088.1	75882524	.	A	T	.	.	MAF_INRAE=2.632
NC_035088.1	75883482	.	G	A	.	.	MAF_INRAE=2.632
NC_035088.1	75883577	.	T	A	.	.	MAF_USDA=33.333
NC_035088.1	75883689	.	T	A	.	.	MAF_USDA=6.471
NC_035088.1	75883810	.	A	G	.	.	MAF_USDA=42.683
NC_035088.1	75883841	.	A	G	.	.	MAF_USDA=1.695
NC_035088.1	75883860	.	G	A	.	.	MAF_USDA=6.522
NC_035088.1	75883881	.	T	A	.	.	MAF_USDA=27.439
NC_035088.1	75883892	.	G	A	.	.	MAF_USDA=7.627
NC_035088.1	75883895	.	T	C	.	.	MAF_USDA=40.123
NC_035088.1	75884500	.	G	A	.	.	MAF_INRAE=2.5;MAF_USDA=14.706
NC_035088.1	75884524	.	A	C	.	.	MAF_INRAE=10.0;MAF_USDA=2.083
NC_035088.1	75884525	.	G	A	.	.	MAF_INRAE=25.949;MAF_USDA=14.706
NC_035088.1	75884658	.	G	A	.	.	MAF_USDA=2.083
NC_035088.1	75884675	.	G	A	.	.	MAF_USDA=12.5
NC_035088.1	75884703	.	G	A	.	.	MAF_USDA=24.118
NC_035088.1	75884828	.	C	T	.	.	MAF_USDA=6.557
NC_035088.1	75884894	.	C	T	.	.	MAF_INRAE=25.949;MAF_USDA=13.529
NC_035088.1	75884911	.	C	T	.	.	MAF_INRAE=5.263;MAF_USDA=2.083
NC_035088.1	75884928	.	C	T	.	.	MAF_USDA=3.529
NC_035088.1	75884953	.	G	A	.	.	MAF_USDA=7.377
NC_035088.1	75884975	.	C	T	.	.	MAF_USDA=1.639
NC_035088.1	75885001	.	T	A	.	.	MAF_USDA=1.639
NC_035088.1	75885056	.	T	G	.	.	MAF_USDA=3.279
NC_035088.1	75885148	.	G	T	.	.	MAF_USDA=13.529
NC_035088.1	75885400	.	G	T	.	.	MAF_USDA=4.098
NC_035088.1	75885417	.	C	T	.	.	MAF_USDA=2.459
NC_035088.1	75885448	.	T	A	.	.	MAF_USDA=3.279
NC_035088.1	75885564	.	A	T	.	.	MAF_USDA=6.25
NC_035088.1	75885571	.	A	C	.	.	MAF_INRAE=29.114;MAF_USDA=48.235
NC_035088.1	75885606	.	G	A	.	.	MAF_USDA=3.279
NC_035088.1	75885748	.	G	T	.	.	MAF_INRAE=5.263;MAF_USDA=2.083
NC_035088.1	75885794	.	T	A	.	.	MAF_USDA=1.639
NC_035088.1	75885974	.	T	A	.	.	MAF_USDA=24.706
NC_035088.1	75886028	.	T	G	.	.	MAF_INRAE=27.215;MAF_USDA=33.529
NC_035088.1	75886041	.	G	A	.	.	MAF_INRAE=27.215;MAF_USDA=13.529
NC_035088.1	75886098	.	G	A	.	.	MAF_USDA=6.557
NC_035088.1	75886102	.	T	C	.	.	MAF_INRAE=26.582;MAF_USDA=11.176
NC_035088.1	75886111	.	C	T	.	.	MAF_USDA=2.459
NC_035088.1	75886229	.	T	C	.	.	MAF_INRAE=11.392
NC_035088.1	75886290	.	A	G	.	.	MAF_INRAE=1.667;MAF_USDA=24.706
NC_035088.1	75886315	.	A	G	.	.	MAF_USDA=6.557
NC_035088.1	75886330	.	C	T	.	.	MAF_USDA=3.279
NC_035088.1	75886349	.	G	A	.	.	MAF_USDA=4.098
NC_035088.1	75886402	.	A	G	.	.	MAF_INRAE=39.241;MAF_USDA=6.25
NC_035088.1	75886441	.	A	C	.	.	MAF_INRAE=26.582;MAF_USDA=12.353
NC_035088.1	75886496	.	A	G	.	.	MAF_USDA=21.765
NC_035088.1	75886534	.	G	A	.	.	MAF_INRAE=26.582;MAF_USDA=11.765
NC_035088.1	75886537	.	T	A	.	.	MAF_USDA=1.639
NC_035088.1	75886666	.	C	T	.	.	MAF_INRAE=5.263;MAF_USDA=2.083
NC_035088.1	75886689	.	T	A	.	.	MAF_INRAE=2.5;MAF_USDA=8.824
NC_035088.1	75886703	.	T	G	.	.	MAF_USDA=3.279
NC_035088.1	75886754	.	G	A	.	.	MAF_INRAE=2.5
NC_035088.1	75886763	.	C	G	.	.	MAF_INRAE=2.5;MAF_USDA=8.824
NC_035088.1	75886773	.	C	G	.	.	MAF_USDA=3.279
NC_035088.1	75886818	.	T	A	.	.	MAF_INRAE=18.987;MAF_USDA=6.471
NC_035088.1	75886867	.	C	T	.	.	MAF_USDA=6.471
NC_035088.1	75886898	.	C	A	.	.	MAF_USDA=3.279
NC_035088.1	75887037	.	A	G	.	.	MAF_INRAE=5.263;MAF_USDA=2.941
NC_035088.1	75887043	.	A	C	.	.	MAF_INRAE=29.747;MAF_USDA=48.235
NC_035088.1	75887120	.	T	G	.	.	MAF_INRAE=2.5;MAF_USDA=8.824
NC_035088.1	75887233	.	T	G	.	.	MAF_USDA=6.557
NC_035088.1	75887299	.	C	T	.	.	MAF_INRAE=27.848;MAF_USDA=48.824
NC_035088.1	75887334	.	T	C	.	.	MAF_INRAE=2.5;MAF_USDA=8.824
NC_035088.1	75887411	.	G	A	.	.	MAF_USDA=25.294
NC_035088.1	75887433	.	G	A	.	.	MAF_USDA=16.071
NC_035088.1	75887706	.	G	A	.	.	MAF_USDA=22.619
NC_035088.1	75887764	.	T	C	.	.	MAF_USDA=4.167
NC_035088.1	75887772	.	C	A	.	.	MAF_USDA=43.976
NC_035088.1	75887826	.	A	G	.	.	MAF_USDA=2.174
NC_035088.1	75888053	.	G	A	.	.	MAF_USDA=4.918
NC_035088.1	75888071	.	T	C	.	.	MAF_USDA=14.706
NC_035088.1	75888191	.	C	T	.	.	MAF_USDA=17.262
NC_035088.1	75888192	.	G	A	.	.	MAF_USDA=5.357
NC_035088.1	75888300	.	G	A	.	.	MAF_USDA=10.241
NC_035088.1	75888325	.	C	T	.	.	MAF_USDA=1.667
NC_035088.1	75888347	.	A	G	.	.	MAF_USDA=18.333
NC_035088.1	75888366	.	A	T	.	.	MAF_USDA=14.458
NC_035088.1	75888384	.	C	A	.	.	MAF_USDA=15.217
NC_035088.1	75888396	.	T	A	.	.	MAF_USDA=19.277
NC_035088.1	75888414	.	C	G	.	.	MAF_USDA=15.217
NC_035088.1	75888425	.	G	T	.	.	MAF_USDA=24.699
NC_035088.1	75888443	.	T	G	.	.	MAF_USDA=15.217
NC_035088.1	75888465	.	G	A	.	.	MAF_USDA=3.333
NC_035088.1	75888632	.	T	C	.	.	MAF_USDA=28.916
NC_035088.1	75888768	.	C	A	.	.	MAF_USDA=5.0
NC_035088.1	75888808	.	T	G	.	.	MAF_USDA=20.833
NC_035088.1	75888854	.	C	A	.	.	MAF_USDA=4.167
NC_035088.1	75888894	.	T	C	.	.	MAF_USDA=23.81
NC_035088.1	75888914	.	T	C	.	.	MAF_INRAE=22.5
NC_035088.1	75888968	.	T	C	.	.	MAF_INRAE=45.833
NC_035088.1	75889041	.	C	T	.	.	MAF_INRAE=47.5
NC_035088.1	75889048	.	T	C	.	.	MAF_INRAE=49.167
NC_035088.1	75889049	.	C	A	.	.	MAF_INRAE=2.5
NC_035088.1	75889050	.	A	C	.	.	MAF_INRAE=1.899
NC_035088.1	75889053	.	T	G	.	.	MAF_INRAE=49.167
NC_035088.1	75889061	.	A	G	.	.	MAF_INRAE=49.167;MAF_USDA=20.833
NC_035088.1	75889088	.	T	C	.	.	MAF_INRAE=43.333
NC_035088.1	75889098	.	T	C	.	.	MAF_INRAE=44.167
NC_035088.1	75889124	.	T	C	.	.	MAF_INRAE=2.5
NC_035088.1	75889142	.	A	G	.	.	MAF_INRAE=36.667
NC_035088.1	75889172	.	T	C	.	.	MAF_INRAE=47.5
NC_035088.1	75889193	.	G	T	.	.	MAF_INRAE=47.5
NC_035088.1	75889203	.	C	T	.	.	MAF_INRAE=2.5
NC_035088.1	75889243	.	A	T	.	.	MAF_INRAE=46.667
NC_035088.1	75889266	.	G	C	.	.	MAF_INRAE=2.632;MAF_USDA=2.083
NC_035088.1	75889301	.	C	T	.	.	MAF_USDA=1.176
NC_035088.1	75889377	.	G	A	.	.	MAF_USDA=16.071
NC_035088.1	75889381	.	G	C	.	.	MAF_USDA=18.452
NC_035088.1	75889405	.	A	G	.	.	MAF_USDA=20.833
NC_035088.1	75889468	.	T	C	.	.	MAF_USDA=20.732
NC_035088.1	75889490	.	C	T	.	.	MAF_USDA=39.634
NC_035088.1	75889548	.	C	T	.	.	MAF_USDA=1.667
NC_035088.1	75889552	.	A	T	.	.	MAF_USDA=24.096
NC_035088.1	75889575	.	G	A	.	.	MAF_USDA=1.667
NC_035088.1	75889576	.	C	T	.	.	MAF_USDA=1.667
NC_035088.1	75889597	.	A	C	.	.	MAF_USDA=19.88
NC_035088.1	75889637	.	G	A	.	.	MAF_USDA=27.711
NC_035088.1	75889681	.	C	A	.	.	MAF_INRAE=5.263;MAF_USDA=1.807
NC_035088.1	75889696	.	C	A	.	.	MAF_USDA=4.167
NC_035088.1	75889699	.	G	C	.	.	MAF_USDA=19.277
NC_035088.1	75889700	.	A	G	.	.	MAF_USDA=6.548
NC_035088.1	75889757	.	C	T	.	.	MAF_INRAE=2.532;MAF_USDA=11.905
NC_035088.1	75889777	.	A	C	.	.	MAF_USDA=17.857
NC_035088.1	75889797	.	G	A	.	.	MAF_INRAE=29.114;MAF_USDA=27.976
NC_035088.1	75889808	.	C	T	.	.	MAF_INRAE=28.481;MAF_USDA=46.429
NC_035088.1	75889815	.	C	T	.	.	MAF_USDA=20.238
NC_035088.1	75889870	.	G	A	.	.	MAF_INRAE=31.013;MAF_USDA=25.0
NC_035088.1	75889931	.	C	A	.	.	MAF_INRAE=3.333
NC_035088.1	75890045	.	C	T	.	.	MAF_USDA=9.167
NC_035088.1	75890079	.	A	G	.	.	MAF_USDA=21.429
NC_035088.1	75890254	.	A	G	.	.	MAF_USDA=2.5
NC_035088.1	75890267	.	G	A	.	.	MAF_USDA=1.667
NC_035088.1	75890317	.	G	A	.	.	MAF_USDA=17.857
NC_035088.1	75890385	.	A	C	.	.	MAF_USDA=5.357
NC_035088.1	75890412	.	C	T	.	.	MAF_USDA=1.667
NC_035088.1	75890485	.	A	G	.	.	MAF_USDA=18.452
NC_035088.1	75890494	.	C	A	.	.	MAF_INRAE=41.139;MAF_USDA=48.214
NC_035088.1	75890525	.	G	A	.	.	MAF_INRAE=5.263;MAF_USDA=2.083
NC_035088.1	75890599	.	G	A	.	.	MAF_INRAE=2.532;MAF_USDA=12.651
NC_035088.1	75890608	.	A	G	.	.	MAF_INRAE=10.0;MAF_USDA=16.102
NC_035088.1	75890615	.	T	G	.	.	MAF_INRAE=8.333
NC_035088.1	75890703	.	C	T	.	.	MAF_INRAE=41.139;MAF_USDA=33.333
NC_035088.1	75890722	.	G	T	.	.	MAF_USDA=4.167
NC_035088.1	75890819	.	T	C	.	.	MAF_INRAE=10.0
NC_035088.1	75890907	.	A	G	.	.	MAF_INRAE=32.911;MAF_USDA=25.0
NC_035088.1	75890933	.	T	C	.	.	MAF_USDA=18.452
NC_035088.1	75890994	.	C	T	.	.	MAF_INRAE=26.582;MAF_USDA=7.738
NC_035088.1	75891006	.	A	T	.	.	MAF_INRAE=5.263;MAF_USDA=2.083
NC_035088.1	75891012	.	A	G	.	.	MAF_INRAE=10.0;MAF_USDA=15.0
NC_035088.1	75891093	.	G	A	.	.	MAF_USDA=3.333
NC_035088.1	75891128	.	G	T	.	.	MAF_INRAE=2.5;MAF_USDA=12.5
NC_035088.1	75891150	.	G	A	.	.	MAF_USDA=2.5
NC_035088.1	75891192	.	A	C	.	.	MAF_USDA=17.262
NC_035088.1	75891250	.	A	G	.	.	MAF_INRAE=5.263;MAF_USDA=2.083
NC_035088.1	75891254	.	G	T	.	.	MAF_USDA=4.167
NC_035088.1	75891332	.	G	A	.	.	MAF_INRAE=31.013;MAF_USDA=24.405
NC_035088.1	75891385	.	T	C	.	.	MAF_USDA=1.667
NC_035088.1	75891559	.	A	G	.	.	MAF_USDA=17.262
NC_035088.1	75891562	.	T	C	.	.	MAF_INRAE=26.316
NC_035088.1	75891563	.	T	C	.	.	MAF_INRAE=35.0;MAF_USDA=33.929
NC_035088.1	75891638	.	T	A	.	.	MAF_INRAE=10.526;MAF_USDA=4.167
NC_035088.1	75891840	.	G	T	.	.	MAF_INRAE=42.105;MAF_USDA=48.214
NC_035088.1	75891874	.	T	A	.	.	MAF_INRAE=3.333
NC_035088.1	75891875	.	A	T	.	.	MAF_INRAE=3.333
NC_035088.1	75891968	.	A	T	.	.	MAF_INRAE=32.278;MAF_USDA=17.262
NC_035088.1	75892147	.	C	T	.	.	MAF_USDA=10.0
NC_035088.1	75892149	.	T	C	.	.	MAF_INRAE=37.975;MAF_USDA=29.762
NC_035088.1	75892272	.	G	A	.	.	MAF_INRAE=5.263;MAF_USDA=2.083
NC_035088.1	75892316	.	C	T	.	.	MAF_INRAE=39.873;MAF_USDA=45.238
NC_035088.1	75892328	.	G	T	.	.	MAF_INRAE=39.873;MAF_USDA=45.833
NC_035088.1	75892341	.	C	T	.	.	MAF_INRAE=8.333
NC_035088.1	75892347	.	C	T	.	.	MAF_INRAE=2.5;MAF_USDA=23.81
NC_035088.1	75892394	.	A	T	.	.	MAF_USDA=1.667
NC_035088.1	75892441	.	G	A	.	.	MAF_INRAE=10.0;MAF_USDA=16.667
NC_035088.1	75892487	.	G	A	.	.	MAF_USDA=3.333
NC_035088.1	75892501	.	T	C	.	.	MAF_USDA=2.976
NC_035088.1	75892544	.	C	T	.	.	MAF_USDA=1.724
NC_035088.1	75892688	.	G	T	.	.	MAF_INRAE=25.949;MAF_USDA=7.738
NC_035088.1	75892695	.	C	A	.	.	MAF_INRAE=32.278;MAF_USDA=32.143
NC_035088.1	75892738	.	A	G	.	.	MAF_INRAE=10.759;MAF_USDA=41.071
NC_035088.1	75893158	.	G	T	.	.	MAF_INRAE=10.0;MAF_USDA=16.667
NC_035088.1	75893173	.	G	T	.	.	MAF_INRAE=5.263;MAF_USDA=2.083
NC_035088.1	75893251	.	C	T	.	.	MAF_INRAE=5.263;MAF_USDA=2.083
NC_035088.1	75893309	.	T	G	.	.	MAF_USDA=3.333
NC_035088.1	75893339	.	C	A	.	.	MAF_USDA=1.667
NC_035088.1	75893389	.	CG	CA	.	.	MAF_USDA=6.25
NC_035088.1	75893486	.	G	T	.	.	MAF_INRAE=7.5
NC_035088.1	75894056	.	G	A	.	.	MAF_INRAE=10.526
NC_035088.1	75894197	.	C	G	.	.	MAF_USDA=2.459
NC_035088.1	75894257	.	C	A	.	.	MAF_INRAE=10.0;MAF_USDA=2.083
NC_035088.1	75894268	.	C	T	.	.	MAF_USDA=14.583
NC_035088.1	75894395	.	C	G	.	.	MAF_INRAE=10.0;MAF_USDA=1.176
NC_035088.1	75894398	.	G	A	.	.	MAF_USDA=7.059
NC_035088.1	75894399	.	G	T	.	.	MAF_INRAE=10.0;MAF_USDA=1.176
NC_035088.1	75894400	.	C	T	.	.	MAF_INRAE=10.0
NC_035088.1	75894451	.	G	C	.	.	MAF_INRAE=50.0;MAF_USDA=32.941
NC_035088.1	75894637	.	T	G	.	.	MAF_INRAE=43.038;MAF_USDA=33.529
NC_035088.1	75894724	.	C	T	.	.	MAF_USDA=4.167
NC_035088.1	75894726	.	A	G	.	.	MAF_USDA=7.377
NC_035088.1	75894729	.	T	C	.	.	MAF_INRAE=1.667;MAF_USDA=8.235
NC_035088.1	75894798	.	T	A	.	.	MAF_INRAE=24.051;MAF_USDA=3.529
NC_035088.1	75894830	.	C	G	.	.	MAF_INRAE=10.759;MAF_USDA=1.176
NC_035088.1	75894841	.	C	A	.	.	MAF_INRAE=5.263;MAF_USDA=9.412
NC_035088.1	75894891	.	G	A	.	.	MAF_INRAE=1.667;MAF_USDA=10.0
NC_035088.1	75894894	.	T	G	.	.	MAF_INRAE=25.316;MAF_USDA=13.529
NC_035088.1	75894895	.	T	C	.	.	MAF_INRAE=23.333;MAF_USDA=3.529
NC_035088.1	75894902	.	A	T	.	.	MAF_USDA=2.941
NC_035088.1	75894926	.	A	G	.	.	MAF_USDA=10.714
NC_035088.1	75894929	.	T	C	.	.	MAF_USDA=10.714
NC_035088.1	75894953	.	T	A	.	.	MAF_USDA=41.071
NC_035088.1	75894983	.	G	C	.	.	MAF_INRAE=5.263;MAF_USDA=2.083
NC_035088.1	75895041	.	G	A	.	.	MAF_INRAE=42.405;MAF_USDA=38.824
NC_035088.1	75895089	.	A	C	.	.	MAF_INRAE=2.532;MAF_USDA=8.824
NC_035088.1	75895103	.	A	T	.	.	MAF_INRAE=41.139;MAF_USDA=31.176
NC_035088.1	75895115	.	G	C	.	.	MAF_USDA=1.639
NC_035088.1	75895123	.	G	A	.	.	MAF_USDA=4.098
NC_035088.1	75895177	.	G	T	.	.	MAF_INRAE=15.19;MAF_USDA=10.588
NC_035088.1	75895290	.	C	T	.	.	MAF_INRAE=26.316
NC_035088.1	75895389	.	G	T	.	.	MAF_INRAE=14.167
NC_035088.1	75895443	.	C	A	.	.	MAF_INRAE=23.418;MAF_USDA=3.529
NC_035088.1	75895479	.	C	T	.	.	MAF_INRAE=24.051;MAF_USDA=3.529
NC_035088.1	75895580	.	C	T	.	.	MAF_INRAE=15.19;MAF_USDA=10.588
NC_035088.1	75895585	.	G	C	.	.	MAF_INRAE=48.101;MAF_USDA=16.667
NC_035088.1	75895662	.	C	T	.	.	MAF_INRAE=46.667
NC_035088.1	75895666	.	G	T	.	.	MAF_INRAE=43.333
NC_035088.1	75895669	.	A	T	.	.	MAF_INRAE=46.667
NC_035088.1	75895735	.	C	G	.	.	MAF_INRAE=50.0
NC_035088.1	75895831	.	C	T	.	.	MAF_INRAE=8.861;MAF_USDA=2.941
NC_035088.1	75895833	.	G	C	.	.	MAF_INRAE=4.167
NC_035088.1	75895847	.	G	A	.	.	MAF_INRAE=5.0
NC_035088.1	75895884	.	T	A	.	.	MAF_USDA=2.459
NC_035088.1	75895903	.	G	T	.	.	MAF_USDA=1.639
NC_035088.1	75895918	.	C	G	.	.	MAF_USDA=6.25
NC_035088.1	75895924	.	G	T	.	.	MAF_INRAE=15.19;MAF_USDA=10.0
NC_035088.1	75895925	.	T	C	.	.	MAF_INRAE=11.392
NC_035088.1	75895974	.	C	T	.	.	MAF_INRAE=5.0
NC_035088.1	75895993	.	T	C	.	.	MAF_INRAE=5.0
NC_035088.1	75896019	.	T	C	.	.	MAF_INRAE=5.0
NC_035088.1	75896026	.	C	T	.	.	MAF_INRAE=5.0
NC_035088.1	75896068	.	A	C	.	.	MAF_INRAE=3.333
NC_035088.1	75896074	.	A	C	.	.	MAF_INRAE=3.333
NC_035088.1	75896075	.	C	A	.	.	MAF_INRAE=17.722;MAF_USDA=32.353
NC_035088.1	75896076	.	G	A	.	.	MAF_INRAE=3.333
NC_035088.1	75896082	.	A	T	.	.	MAF_INRAE=3.333
NC_035088.1	75896090	.	C	T	.	.	MAF_INRAE=3.333
NC_035088.1	75896094	.	G	C	.	.	MAF_USDA=8.197
NC_035088.1	75896095	.	A	G	.	.	MAF_INRAE=3.333
NC_035088.1	75896118	.	T	C	.	.	MAF_INRAE=3.333
NC_035088.1	75896127	.	G	A	.	.	MAF_USDA=3.279
NC_035088.1	75896135	.	A	G	.	.	MAF_INRAE=3.333
NC_035088.1	75896159	.	T	A	.	.	MAF_INRAE=3.333
NC_035088.1	75896166	.	G	A	.	.	MAF_INRAE=3.333
NC_035088.1	75896187	.	G	A	.	.	MAF_INRAE=26.316
NC_035088.1	75896917	.	T	C	.	.	MAF_USDA=14.583
NC_035088.1	75897000	.	C	A	.	.	MAF_USDA=12.5
NC_035088.1	75897041	.	G	C	.	.	MAF_INRAE=15.823;MAF_USDA=9.412
NC_035088.1	75897091	.	C	T	.	.	MAF_INRAE=18.333;MAF_USDA=7.377
NC_035088.1	75897092	.	T	A	.	.	MAF_INRAE=18.333;MAF_USDA=7.377
NC_035088.1	75897221	.	G	T	.	.	MAF_INRAE=48.734;MAF_USDA=34.524
NC_035088.1	75897225	.	C	A	.	.	MAF_INRAE=45.833;MAF_USDA=33.929
NC_035088.1	75897241	.	T	C	.	.	MAF_INRAE=1.667;MAF_USDA=7.059
NC_035088.1	75897251	.	A	G	.	.	MAF_USDA=4.118
NC_035088.1	75897324	.	A	T	.	.	MAF_INRAE=18.333;MAF_USDA=30.0
NC_035088.1	75897333	.	G	A	.	.	MAF_USDA=2.459
NC_035088.1	75897376	.	A	C	.	.	MAF_INRAE=34.81;MAF_USDA=5.882
NC_035088.1	75897486	.	C	T	.	.	MAF_USDA=1.639
NC_035088.1	75897492	.	G	A	.	.	MAF_INRAE=10.526
NC_035088.1	75897586	.	C	A	.	.	MAF_INRAE=24.051;MAF_USDA=4.118
NC_035088.1	75897688	.	C	T	.	.	MAF_USDA=2.459
NC_035088.1	75897696	.	A	G	.	.	MAF_USDA=6.25
NC_035088.1	75897854	.	G	C	.	.	MAF_INRAE=16.667
NC_035088.1	75897860	.	G	A	.	.	MAF_INRAE=16.667
NC_035088.1	75897864	.	T	A	.	.	MAF_INRAE=16.667
NC_035088.1	75897890	.	G	T	.	.	MAF_INRAE=15.833;MAF_USDA=10.656
NC_035088.1	75897924	.	G	A	.	.	MAF_USDA=1.639
NC_035088.1	75897995	.	C	G	.	.	MAF_INRAE=15.19;MAF_USDA=11.176
NC_035088.1	75898024	.	A	G	.	.	MAF_USDA=1.639
NC_035088.1	75898029	.	T	C	.	.	MAF_USDA=6.557
NC_035088.1	75898030	.	G	A	.	.	MAF_USDA=2.459
NC_035088.1	75898123	.	C	T	.	.	MAF_INRAE=10.0;MAF_USDA=2.083
NC_035088.1	75898146	.	A	C	.	.	MAF_USDA=2.459
NC_035088.1	75898159	.	A	C	.	.	MAF_INRAE=15.19;MAF_USDA=11.176
NC_035088.1	75898390	.	C	T	.	.	MAF_INRAE=26.582;MAF_USDA=16.471
NC_035088.1	75898519	.	C	A	.	.	MAF_INRAE=24.051;MAF_USDA=3.529
NC_035088.1	75898665	.	G	C	.	.	MAF_USDA=2.459
NC_035088.1	75898674	.	G	A	.	.	MAF_INRAE=18.333;MAF_USDA=12.295
NC_035088.1	75898675	.	A	G	.	.	MAF_INRAE=18.333
NC_035088.1	75898702	.	G	T	.	.	MAF_USDA=11.475
NC_035088.1	75898711	.	C	A	.	.	MAF_USDA=7.377
NC_035088.1	75898716	.	C	T	.	.	MAF_USDA=4.098
NC_035088.1	75898730	.	C	T	.	.	MAF_INRAE=42.105;MAF_USDA=42.941
NC_035088.1	75898731	.	T	G	.	.	MAF_USDA=42.353
NC_035088.1	75898732	.	G	A	.	.	MAF_USDA=4.706
NC_035088.1	75898740	.	G	C	.	.	MAF_USDA=3.279
NC_035088.1	75898747	.	A	G	.	.	MAF_INRAE=12.5
NC_035088.1	75898749	.	G	A	.	.	MAF_INRAE=12.5;MAF_USDA=23.529
NC_035088.1	75898752	.	G	T	.	.	MAF_USDA=2.459
NC_035088.1	75898769	.	G	A	.	.	MAF_USDA=2.083
NC_035088.1	75898775	.	C	A	.	.	MAF_USDA=10.0
NC_035088.1	75898783	.	T	G	.	.	MAF_USDA=12.353
NC_035088.1	75898922	.	A	G	.	.	MAF_USDA=4.098
NC_035088.1	75899010	.	C	T	.	.	MAF_INRAE=15.19;MAF_USDA=11.176
NC_035088.1	75899023	.	C	T	.	.	MAF_INRAE=11.667;MAF_USDA=18.824
NC_035088.1	75899043	.	A	C	.	.	MAF_INRAE=15.823;MAF_USDA=6.471
NC_035088.1	75899048	.	G	A	.	.	MAF_INRAE=1.667;MAF_USDA=12.941
NC_035088.1	75899055	.	G	T	.	.	MAF_INRAE=10.0;MAF_USDA=7.059
NC_035088.1	75899098	.	G	A	.	.	MAF_INRAE=10.0;MAF_USDA=2.083
NC_035088.1	75899153	.	T	A	.	.	MAF_INRAE=24.051;MAF_USDA=3.529
NC_035088.1	75899214	.	T	A	.	.	MAF_USDA=1.639
NC_035088.1	75899250	.	T	A	.	.	MAF_USDA=4.098
NC_035088.1	75899298	.	T	C	.	.	MAF_USDA=9.016
NC_035088.1	75899433	.	G	T	.	.	MAF_USDA=4.762
NC_035088.1	75899437	.	C	G	.	.	MAF_USDA=2.459
NC_035088.1	75899480	.	A	C	.	.	MAF_INRAE=24.051;MAF_USDA=3.529
NC_035088.1	75899484	.	T	G	.	.	MAF_INRAE=2.5;MAF_USDA=7.059
NC_035088.1	75899513	.	A	G	.	.	MAF_INRAE=41.139;MAF_USDA=45.882
NC_035088.1	75899523	.	C	A	.	.	MAF_USDA=4.706
NC_035088.1	75899804	.	A	C	.	.	MAF_INRAE=43.671;MAF_USDA=44.706
NC_035088.1	75899924	.	G	A	.	.	MAF_USDA=4.706
NC_035088.1	75900010	.	G	A	.	.	MAF_INRAE=10.0;MAF_USDA=2.941
NC_035088.1	75900066	.	C	T	.	.	MAF_INRAE=4.43;MAF_USDA=3.279
NC_035088.1	75900100	.	C	A	.	.	MAF_INRAE=1.667;MAF_USDA=7.647
NC_035088.1	75900103	.	A	G	.	.	MAF_USDA=2.459
NC_035088.1	75900152	.	G	A	.	.	MAF_USDA=5.294
NC_035088.1	75900210	.	G	T	.	.	MAF_USDA=2.459
NC_035088.1	75900211	.	T	G	.	.	MAF_INRAE=15.19;MAF_USDA=11.176
NC_035088.1	75900245	.	G	A	.	.	MAF_INRAE=10.526
NC_035088.1	75900268	.	G	T	.	.	MAF_USDA=6.25
NC_035088.1	75900311	.	G	A	.	.	MAF_INRAE=1.667;MAF_USDA=7.647
NC_035088.1	75900351	.	C	A	.	.	MAF_USDA=1.639
NC_035088.1	75900716	.	T	A	.	.	MAF_USDA=10.588
NC_035088.1	75900845	.	G	A	.	.	MAF_INRAE=1.667
NC_035088.1	75901473	.	C	T	.	.	MAF_USDA=4.918
NC_035088.1	75901638	.	C	A	.	.	MAF_USDA=12.941
NC_035088.1	75901757	.	G	A	.	.	MAF_INRAE=10.759;MAF_USDA=4.706
NC_035088.1	75901791	.	G	A	.	.	MAF_USDA=1.639
NC_035088.1	75901823	.	T	G	.	.	MAF_INRAE=10.526
NC_035088.1	75901825	.	C	A	.	.	MAF_INRAE=25.949;MAF_USDA=24.706
NC_035088.1	75901829	.	A	C	.	.	MAF_INRAE=10.526
NC_035088.1	75901837	.	A	C	.	.	MAF_USDA=1.639
NC_035088.1	75901838	.	A	C	.	.	MAF_USDA=1.639
NC_035088.1	75901862	.	A	T	.	.	MAF_INRAE=24.051;MAF_USDA=3.529
NC_035088.1	75901863	.	T	A	.	.	MAF_INRAE=23.333;MAF_USDA=3.529
NC_035088.1	75901871	.	C	T	.	.	MAF_INRAE=24.051;MAF_USDA=3.529
NC_035088.1	75901913	.	T	C	.	.	MAF_INRAE=10.833;MAF_USDA=1.176
NC_035088.1	75901983	.	C	G	.	.	MAF_USDA=4.098
NC_035088.1	75902098	.	T	G	.	.	MAF_INRAE=34.177;MAF_USDA=47.059
NC_035088.1	75902113	.	G	A	.	.	MAF_INRAE=34.177;MAF_USDA=47.647
NC_035088.1	75902161	.	A	T	.	.	MAF_USDA=1.639
NC_035088.1	75902218	.	T	A	.	.	MAF_INRAE=14.557;MAF_USDA=35.294
NC_035088.1	75902223	.	A	G	.	.	MAF_INRAE=14.557;MAF_USDA=32.941
NC_035088.1	75902276	.	A	C	.	.	MAF_INRAE=19.62;MAF_USDA=21.765
NC_035088.1	75902279	.	C	G	.	.	MAF_USDA=2.459
NC_035088.1	75902280	.	G	A	.	.	MAF_USDA=3.279
NC_035088.1	75902301	.	C	T	.	.	MAF_INRAE=24.051;MAF_USDA=19.412
NC_035088.1	75902311	.	G	A	.	.	MAF_USDA=3.529
NC_035088.1	75902318	.	G	A	.	.	MAF_INRAE=24.051;MAF_USDA=22.941
NC_035088.1	75902337	.	T	G	.	.	MAF_INRAE=38.608;MAF_USDA=18.235
NC_035088.1	75902377	.	G	A	.	.	MAF_INRAE=21.053;MAF_USDA=2.941
NC_035088.1	75902445	.	A	G	.	.	MAF_USDA=2.459
NC_035088.1	75902485	.	A	G	.	.	MAF_INRAE=17.089;MAF_USDA=48.235
NC_035088.1	75902486	.	T	A	.	.	MAF_INRAE=3.333;MAF_USDA=29.412
NC_035088.1	75902497	.	C	G	.	.	MAF_USDA=4.098
NC_035088.1	75902514	.	G	A	.	.	MAF_USDA=7.377
NC_035088.1	75902534	.	G	A	.	.	MAF_USDA=2.459
NC_035088.1	75902554	.	C	A	.	.	MAF_INRAE=17.089;MAF_USDA=8.824
NC_035088.1	75902564	.	T	C	.	.	MAF_INRAE=17.089;MAF_USDA=8.235
NC_035088.1	75902566	.	G	A	.	.	MAF_USDA=4.918
NC_035088.1	75902571	.	A	T	.	.	MAF_INRAE=41.772;MAF_USDA=44.706
NC_035088.1	75902573	.	A	G	.	.	MAF_INRAE=40.0;MAF_USDA=42.941
NC_035088.1	75902582	.	T	G	.	.	MAF_USDA=2.459
NC_035088.1	75902588	.	A	T	.	.	MAF_USDA=4.098
NC_035088.1	75902617	.	T	C	.	.	MAF_INRAE=35.0;MAF_USDA=11.765
NC_035088.1	75902621	.	A	C	.	.	MAF_INRAE=33.333;MAF_USDA=16.471
NC_035088.1	75902633	.	G	T	.	.	MAF_INRAE=25.0;MAF_USDA=6.25
NC_035088.1	75902674	.	A	C	.	.	MAF_INRAE=41.667;MAF_USDA=21.765
NC_035088.1	75902692	.	T	A	.	.	MAF_INRAE=9.167;MAF_USDA=3.279
NC_035088.1	75902752	.	G	T	.	.	MAF_INRAE=17.5
NC_035088.1	75902771	.	A	T	.	.	MAF_INRAE=2.5;MAF_USDA=43.529
NC_035088.1	75902772	.	A	C	.	.	MAF_USDA=10.588
NC_035088.1	75902775	.	T	G	.	.	MAF_INRAE=12.5
NC_035088.1	75902803	.	T	C	.	.	MAF_INRAE=49.167;MAF_USDA=27.083
NC_035088.1	75902806	.	C	G	.	.	MAF_INRAE=3.333
NC_035088.1	75902835	.	T	C	.	.	MAF_INRAE=23.418;MAF_USDA=19.412
NC_035088.1	75902943	.	A	T	.	.	MAF_INRAE=2.632
NC_035088.1	75902962	.	G	A	.	.	MAF_INRAE=49.167
NC_035088.1	75902994	.	A	G	.	.	MAF_INRAE=20.0
NC_035088.1	75903014	.	T	G	.	.	MAF_USDA=4.098
NC_035088.1	75903039	.	G	A	.	.	MAF_USDA=2.459
NC_035088.1	75903108	.	G	T	.	.	MAF_INRAE=42.5
NC_035088.1	75903145	.	A	T	.	.	MAF_INRAE=11.667
NC_035088.1	75903148	.	G	C	.	.	MAF_INRAE=24.684;MAF_USDA=18.824
NC_035088.1	75903164	.	C	T	.	.	MAF_INRAE=5.833
NC_035088.1	75903165	.	A	C	.	.	MAF_INRAE=5.833
NC_035088.1	75903177	.	G	T	.	.	MAF_USDA=2.459
NC_035088.1	75903178	.	A	C	.	.	MAF_INRAE=1.667
NC_035088.1	75903208	.	T	A	.	.	MAF_USDA=7.647
NC_035088.1	75903217	.	A	G	.	.	MAF_INRAE=3.333;MAF_USDA=48.824
NC_035088.1	75903253	.	C	T	.	.	MAF_INRAE=24.684;MAF_USDA=17.059
NC_035088.1	75903262	.	G	A	.	.	MAF_USDA=6.25
NC_035088.1	75903285	.	T	C	.	.	MAF_USDA=1.639
NC_035088.1	75903304	.	G	A	.	.	MAF_INRAE=17.722;MAF_USDA=10.588
NC_035088.1	75903321	.	A	G	.	.	MAF_INRAE=41.772;MAF_USDA=15.882
NC_035088.1	75903331	.	C	A	.	.	MAF_INRAE=18.333;MAF_USDA=11.176
NC_035088.1	75903339	.	G	A	.	.	MAF_USDA=4.118
NC_035088.1	75903342	.	G	A	.	.	MAF_INRAE=24.051;MAF_USDA=5.882
NC_035088.1	75903380	.	T	C	.	.	MAF_INRAE=24.051;MAF_USDA=3.279
NC_035088.1	75903385	.	G	A	.	.	MAF_INRAE=24.051;MAF_USDA=3.529
NC_035088.1	75903386	.	G	C	.	.	MAF_USDA=2.459
NC_035088.1	75903405	.	G	T	.	.	MAF_INRAE=42.405;MAF_USDA=15.294
NC_035088.1	75903459	.	T	G	.	.	MAF_USDA=6.557
NC_035088.1	75903461	.	A	C	.	.	MAF_INRAE=26.316;MAF_USDA=35.417
NC_035088.1	75903518	.	A	T	.	.	MAF_INRAE=42.405;MAF_USDA=15.294
NC_035088.1	75903525	.	C	T	.	.	MAF_INRAE=15.823;MAF_USDA=3.529
NC_035088.1	75903552	.	C	T	.	.	MAF_INRAE=24.684;MAF_USDA=8.235
NC_035088.1	75903553	.	G	A	.	.	MAF_INRAE=15.823;MAF_USDA=4.118
NC_035088.1	75903572	.	T	C	.	.	MAF_INRAE=32.278;MAF_USDA=39.412
NC_035088.1	75903612	.	T	C	.	.	MAF_USDA=4.098
NC_035088.1	75903656	.	G	A	.	.	MAF_INRAE=17.722;MAF_USDA=15.294
NC_035088.1	75903752	.	T	C	.	.	MAF_INRAE=40.506;MAF_USDA=15.294
NC_035088.1	75903788	.	G	A	.	.	MAF_INRAE=18.354;MAF_USDA=15.882
NC_035088.1	75903874	.	C	T	.	.	MAF_INRAE=24.051;MAF_USDA=3.529
NC_035088.1	75903922	.	T	C	.	.	MAF_USDA=1.639
NC_035088.1	75904054	.	G	T	.	.	MAF_INRAE=3.797
NC_035088.1	75904097	.	C	A	.	.	MAF_USDA=1.639
NC_035088.1	75904211	.	A	G	.	.	MAF_INRAE=28.333;MAF_USDA=12.5
NC_035088.1	75904218	.	T	A	.	.	MAF_USDA=12.5
NC_035088.1	75904227	.	G	A	.	.	MAF_INRAE=25.0;MAF_USDA=8.824
NC_035088.1	75904228	.	G	A	.	.	MAF_INRAE=30.833;MAF_USDA=14.706
NC_035088.1	75904307	.	T	A	.	.	MAF_INRAE=4.167
NC_035088.1	75904348	.	C	A	.	.	MAF_INRAE=2.5;MAF_USDA=48.235
NC_035088.1	75904414	.	G	A	.	.	MAF_USDA=8.333
NC_035088.1	75904463	.	G	C	.	.	MAF_INRAE=22.5;MAF_USDA=22.917
NC_035088.1	75904502	.	T	G	.	.	MAF_INRAE=1.667;MAF_USDA=19.672
NC_035088.1	75904508	.	G	T	.	.	MAF_INRAE=1.667;MAF_USDA=11.475
NC_035088.1	75904517	.	A	G	.	.	MAF_USDA=6.557
NC_035088.1	75904525	.	T	C	.	.	MAF_USDA=13.115
NC_035088.1	75904544	.	G	A	.	.	MAF_USDA=8.197
NC_035088.1	75904560	.	C	A	.	.	MAF_INRAE=1.667
NC_035088.1	75904629	.	G	A	.	.	MAF_INRAE=25.316;MAF_USDA=17.059
NC_035088.1	75904630	.	C	T	.	.	MAF_INRAE=50.0;MAF_USDA=28.235
NC_035088.1	75904642	.	A	G	.	.	MAF_INRAE=30.833;MAF_USDA=6.25
NC_035088.1	75904667	.	C	A	.	.	MAF_INRAE=18.354;MAF_USDA=10.0
NC_035088.1	75904769	.	C	T	.	.	MAF_USDA=24.59
NC_035088.1	75904856	.	A	T	.	.	MAF_INRAE=18.354;MAF_USDA=11.176
NC_035088.1	75904959	.	T	G	.	.	MAF_USDA=1.765
NC_035088.1	75904970	.	A	C	.	.	MAF_INRAE=18.354;MAF_USDA=11.765
NC_035088.1	75905026	.	T	G	.	.	MAF_USDA=1.765
NC_035088.1	75905047	.	G	T	.	.	MAF_USDA=1.639
NC_035088.1	75905186	.	G	A	.	.	MAF_USDA=6.25
NC_035088.1	75905204	.	A	C	.	.	MAF_INRAE=10.526
NC_035088.1	75905220	.	C	G	.	.	MAF_INRAE=30.833;MAF_USDA=17.647
NC_035088.1	75905411	.	C	G	.	.	MAF_USDA=24.405
NC_035088.1	75905489	.	G	T	.	.	MAF_USDA=32.941
NC_035088.1	75905507	.	T	C	.	.	MAF_USDA=3.279
NC_035088.1	75905621	.	T	G	.	.	MAF_USDA=4.098
NC_035088.1	75905658	.	T	G	.	.	MAF_INRAE=32.278;MAF_USDA=35.119
NC_035088.1	75905756	.	T	A	.	.	MAF_INRAE=25.949;MAF_USDA=18.824
NC_035088.1	75905790	.	G	T	.	.	MAF_USDA=2.5
NC_035088.1	75905849	.	G	T	.	.	MAF_USDA=1.639
NC_035088.1	75905878	.	A	G	.	.	MAF_INRAE=31.646;MAF_USDA=34.118
NC_035088.1	75905893	.	T	G	.	.	MAF_USDA=2.459
NC_035088.1	75905942	.	C	T	.	.	MAF_INRAE=10.526
NC_035088.1	75906050	.	G	T	.	.	MAF_USDA=1.765
NC_035088.1	75906195	.	C	T	.	.	MAF_USDA=2.941
NC_035088.1	75906227	.	T	C	.	.	MAF_USDA=2.941
NC_035088.1	75906249	.	C	A	.	.	MAF_USDA=7.647
NC_035088.1	75906250	.	A	T	.	.	MAF_USDA=7.647
NC_035088.1	75906260	.	C	A	.	.	MAF_USDA=18.824
NC_035088.1	75906929	.	T	C	.	.	MAF_USDA=1.639
NC_035088.1	75906964	.	T	A	.	.	MAF_INRAE=25.949;MAF_USDA=19.412
NC_035088.1	75907006	.	C	T	.	.	MAF_USDA=2.459
NC_035088.1	75907186	.	A	T	.	.	MAF_USDA=3.279
NC_035088.1	75907193	.	G	A	.	.	MAF_USDA=2.459
NC_035088.1	75907194	.	T	C	.	.	MAF_USDA=2.459
NC_035088.1	75907310	.	A	C	.	.	MAF_INRAE=48.101
NC_035088.1	75907324	.	C	A	.	.	MAF_INRAE=13.924;MAF_USDA=2.941
NC_035088.1	75907334	.	G	T	.	.	MAF_INRAE=1.667;MAF_USDA=1.639
NC_035088.1	75907417	.	T	C	.	.	MAF_INRAE=6.667;MAF_USDA=6.557
NC_035088.1	75907422	.	A	C	.	.	MAF_INRAE=35.0
NC_035088.1	75907429	.	T	A	.	.	MAF_INRAE=32.5
NC_035088.1	75907486	.	T	G	.	.	MAF_INRAE=12.5
NC_035088.1	75907489	.	C	T	.	.	MAF_USDA=1.639
NC_035088.1	75907564	.	G	C	.	.	MAF_USDA=1.639
NC_035088.1	75907573	.	A	G	.	.	MAF_INRAE=6.667
NC_035088.1	75907639	.	T	A	.	.	MAF_INRAE=25.316;MAF_USDA=11.176
NC_035088.1	75907655	.	T	G	.	.	MAF_INRAE=10.0
NC_035088.1	75907710	.	C	T	.	.	MAF_INRAE=1.667
NC_035088.1	75907735	.	A	G	.	.	MAF_INRAE=1.667
NC_035088.1	75907736	.	C	A	.	.	MAF_INRAE=1.667
NC_035088.1	75907737	.	A	G	.	.	MAF_INRAE=1.667
NC_035088.1	75907762	.	C	A	.	.	MAF_INRAE=5.263;MAF_USDA=2.083
NC_035088.1	75907781	.	A	G	.	.	MAF_USDA=12.5
NC_035088.1	75907844	.	A	C	.	.	MAF_USDA=2.459
NC_035088.1	75907889	.	T	G	.	.	MAF_INRAE=36.842;MAF_USDA=25.882
NC_035088.1	75911863	.	A	G	.	.	MAF_INRAE=26.316;MAF_USDA=27.083
NC_035088.1	75911874	.	T	C	.	.	MAF_INRAE=42.105;MAF_USDA=27.083
NC_035088.1	75912021	.	C	T	.	.	MAF_INRAE=27.215;MAF_USDA=16.667
NC_035088.1	75912256	.	A	T	.	.	MAF_INRAE=18.333;MAF_USDA=9.016
NC_035088.1	75912262	.	C	T	.	.	MAF_USDA=1.639
NC_035088.1	75912307	.	G	A	.	.	MAF_USDA=3.529
NC_035088.1	75912423	.	C	T	.	.	MAF_INRAE=17.5;MAF_USDA=15.574
NC_035088.1	75912434	.	A	C	.	.	MAF_INRAE=17.5;MAF_USDA=14.754
NC_035088.1	75912473	.	G	T	.	.	MAF_INRAE=17.5;MAF_USDA=13.115
NC_035088.1	75912507	.	T	C	.	.	MAF_INRAE=18.333;MAF_USDA=16.393
NC_035088.1	75912544	.	C	G	.	.	MAF_INRAE=24.684;MAF_USDA=14.706
NC_035088.1	75912583	.	A	G	.	.	MAF_INRAE=1.667;MAF_USDA=1.639
NC_035088.1	75912629	.	C	A	.	.	MAF_USDA=2.459
NC_035088.1	75912644	.	C	A	.	.	MAF_USDA=6.471
NC_035088.1	75912678	.	G	A	.	.	MAF_INRAE=19.167;MAF_USDA=9.836
NC_035088.1	75912739	.	C	T	.	.	MAF_INRAE=24.051;MAF_USDA=3.529
NC_035088.1	75912769	.	G	T	.	.	MAF_USDA=3.279
NC_035088.1	75912791	.	G	A	.	.	MAF_INRAE=1.667;MAF_USDA=1.639
NC_035088.1	75912842	.	C	T	.	.	MAF_USDA=2.459
NC_035088.1	75912897	.	G	C	.	.	MAF_INRAE=20.0;MAF_USDA=11.765
NC_035088.1	75912899	.	T	G	.	.	MAF_INRAE=20.0;MAF_USDA=13.934
NC_035088.1	75912901	.	T	C	.	.	MAF_INRAE=35.833;MAF_USDA=29.412
NC_035088.1	75912931	.	A	G	.	.	MAF_INRAE=26.582;MAF_USDA=11.765
NC_035088.1	75912954	.	C	T	.	.	MAF_INRAE=43.333;MAF_USDA=31.176
NC_035088.1	75912966	.	T	G	.	.	MAF_INRAE=12.025;MAF_USDA=8.824
NC_035088.1	75913008	.	C	T	.	.	MAF_INRAE=31.667
NC_035088.1	75913014	.	T	G	.	.	MAF_INRAE=34.177;MAF_USDA=31.176
NC_035088.1	75913027	.	C	T	.	.	MAF_USDA=1.639
NC_035088.1	75913055	.	A	G	.	.	MAF_USDA=1.639
NC_035088.1	75913092	.	G	T	.	.	MAF_USDA=4.098
NC_035088.1	75913139	.	A	C	.	.	MAF_USDA=1.639
NC_035088.1	75913167	.	A	G	.	.	MAF_INRAE=10.526
NC_035088.1	75913203	.	T	C	.	.	MAF_USDA=2.459
NC_035088.1	75913210	.	T	C	.	.	MAF_USDA=2.459
NC_035088.1	75913257	.	T	C	.	.	MAF_INRAE=17.5;MAF_USDA=8.824
NC_035088.1	75913269	.	G	A	.	.	MAF_USDA=3.279
NC_035088.1	75913272	.	C	G	.	.	MAF_INRAE=35.0;MAF_USDA=35.294
NC_035088.1	75913280	.	G	A	.	.	MAF_USDA=1.639
NC_035088.1	75913339	.	G	A	.	.	MAF_USDA=12.5
NC_035088.1	75913373	.	C	T	.	.	MAF_USDA=4.098
NC_035088.1	75913407	.	T	C	.	.	MAF_INRAE=8.333;MAF_USDA=11.176
NC_035088.1	75913478	.	T	C	.	.	MAF_INRAE=5.263;MAF_USDA=6.471
NC_035088.1	75913545	.	A	G	.	.	MAF_INRAE=30.833;MAF_USDA=21.765
NC_035088.1	75913622	.	A	T	.	.	MAF_INRAE=50.0;MAF_USDA=29.167
NC_035088.1	75913641	.	C	T	.	.	MAF_INRAE=23.333;MAF_USDA=34.118
NC_035088.1	75913713	.	T	C	.	.	MAF_INRAE=14.167;MAF_USDA=2.459
NC_035088.1	75913725	.	C	T	.	.	MAF_USDA=1.667
NC_035088.1	75913726	.	A	C	.	.	MAF_USDA=11.31
NC_035088.1	75913727	.	G	A	.	.	MAF_USDA=11.31
NC_035088.1	75913744	.	T	C	.	.	MAF_USDA=10.833
NC_035088.1	75913780	.	G	T	.	.	MAF_INRAE=17.089;MAF_USDA=10.588
NC_035088.1	75913803	.	G	A	.	.	MAF_USDA=3.279
NC_035088.1	75913817	.	C	T	.	.	MAF_INRAE=35.443;MAF_USDA=34.118
NC_035088.1	75913830	.	C	A	.	.	MAF_USDA=1.639
NC_035088.1	75913845	.	T	C	.	.	MAF_INRAE=46.203;MAF_USDA=15.294
NC_035088.1	75913962	.	A	G	.	.	MAF_INRAE=47.468;MAF_USDA=17.647
NC_035088.1	75914020	.	T	C	.	.	MAF_INRAE=46.835;MAF_USDA=17.059
NC_035088.1	75914037	.	A	G	.	.	MAF_USDA=1.639
NC_035088.1	75914091	.	A	T	.	.	MAF_INRAE=43.671;MAF_USDA=45.833
NC_035088.1	75914099	.	T	G	.	.	MAF_INRAE=47.468;MAF_USDA=33.333
NC_035088.1	75914100	.	T	A	.	.	MAF_USDA=9.836
NC_035088.1	75914132	.	G	A	.	.	MAF_INRAE=8.861;MAF_USDA=7.647
NC_035088.1	75914213	.	T	C	.	.	MAF_USDA=2.459
NC_035088.1	75914343	.	G	A	.	.	MAF_INRAE=15.19;MAF_USDA=11.176
NC_035088.1	75914361	.	C	T	.	.	MAF_INRAE=2.5;MAF_USDA=8.235
NC_035088.1	75914410	.	C	G	.	.	MAF_USDA=2.459
NC_035088.1	75914531	.	G	A	.	.	MAF_INRAE=3.333
NC_035088.1	75914572	.	A	G	.	.	MAF_INRAE=1.667
NC_035088.1	75914584	.	G	A	.	.	MAF_INRAE=48.333
NC_035088.1	75914586	.	A	G	.	.	MAF_INRAE=48.333
NC_035088.1	75914591	.	G	T	.	.	MAF_INRAE=48.333
NC_035088.1	75914594	.	C	T	.	.	MAF_INRAE=48.333
NC_035088.1	75914597	.	G	C	.	.	MAF_USDA=1.639
NC_035088.1	75914600	.	A	T	.	.	MAF_INRAE=48.333
NC_035088.1	75914616	.	G	A	.	.	MAF_INRAE=9.167;MAF_USDA=4.918
NC_035088.1	75914667	.	C	A	.	.	MAF_INRAE=1.667
NC_035088.1	75914668	.	T	A	.	.	MAF_INRAE=44.167
NC_035088.1	75914679	.	A	G	.	.	MAF_INRAE=2.5
NC_035088.1	75914688	.	G	T	.	.	MAF_INRAE=46.667
NC_035088.1	75914692	.	T	C	.	.	MAF_INRAE=45.0
NC_035088.1	75914730	.	C	T	.	.	MAF_INRAE=10.0
NC_035088.1	75914736	.	T	C	.	.	MAF_INRAE=39.167
NC_035088.1	75914741	.	T	G	.	.	MAF_INRAE=9.167
NC_035088.1	75914742	.	C	G	.	.	MAF_INRAE=40.833
NC_035088.1	75914767	.	C	T	.	.	MAF_USDA=37.5
NC_035088.1	75914772	.	C	T	.	.	MAF_INRAE=41.667
NC_035088.1	75914787	.	T	G	.	.	MAF_INRAE=42.5
NC_035088.1	75914788	.	T	A	.	.	MAF_INRAE=41.667
NC_035088.1	75914799	.	G	T	.	.	MAF_INRAE=5.0;MAF_USDA=17.059
NC_035088.1	75914810	.	A	T	.	.	MAF_INRAE=10.0;MAF_USDA=2.459
NC_035088.1	75914824	.	C	A	.	.	MAF_USDA=3.279
NC_035088.1	75914857	.	A	G	.	.	MAF_INRAE=20.833
NC_035088.1	75914868	.	A	G	.	.	MAF_INRAE=25.0
NC_035088.1	75914891	.	C	T	.	.	MAF_INRAE=27.5
NC_035088.1	75914892	.	A	G	.	.	MAF_INRAE=15.0
NC_035088.1	75914895	.	G	C	.	.	MAF_INRAE=1.667
NC_035088.1	75914915	.	A	C	.	.	MAF_INRAE=25.833
NC_035088.1	75914922	.	A	G	.	.	MAF_INRAE=5.833
NC_035088.1	75914933	.	A	T	.	.	MAF_INRAE=20.0
NC_035088.1	75914944	.	T	A	.	.	MAF_USDA=8.333
NC_035088.1	75914945	.	C	T	.	.	MAF_INRAE=25.833
NC_035088.1	75914974	.	A	G	.	.	MAF_INRAE=24.167;MAF_USDA=43.529
NC_035088.1	75914982	.	C	T	.	.	MAF_INRAE=20.833;MAF_USDA=45.294
NC_035088.1	75915045	.	T	G	.	.	MAF_USDA=2.459
NC_035088.1	75915094	.	T	C	.	.	MAF_INRAE=20.833;MAF_USDA=46.471
NC_035088.1	75915122	.	A	G	.	.	MAF_INRAE=17.089;MAF_USDA=9.412
NC_035088.1	75915133	.	G	A	.	.	MAF_INRAE=20.833;MAF_USDA=46.471
NC_035088.1	75915139	.	C	T	.	.	MAF_USDA=6.557
NC_035088.1	75915168	.	C	A	.	.	MAF_USDA=11.475
NC_035088.1	75915178	.	G	C	.	.	MAF_USDA=12.295
NC_035088.1	75915182	.	C	G	.	.	MAF_USDA=12.295
NC_035088.1	75915183	.	A	G	.	.	MAF_USDA=11.475
NC_035088.1	75915205	.	G	T	.	.	MAF_INRAE=1.667;MAF_USDA=1.639
NC_035088.1	75915221	.	G	A	.	.	MAF_INRAE=10.526;MAF_USDA=12.295
NC_035088.1	75915232	.	G	A	.	.	MAF_USDA=1.639
NC_035088.1	75915233	.	T	C	.	.	MAF_USDA=14.754
NC_035088.1	75915242	.	A	C	.	.	MAF_USDA=9.016
NC_035088.1	75915244	.	T	G	.	.	MAF_INRAE=18.354;MAF_USDA=23.529
NC_035088.1	75915245	.	A	C	.	.	MAF_INRAE=15.833;MAF_USDA=23.529
NC_035088.1	75915262	.	G	A	.	.	MAF_INRAE=23.418;MAF_USDA=11.176
NC_035088.1	75915272	.	G	A	.	.	MAF_INRAE=16.456;MAF_USDA=10.0
NC_035088.1	75915306	.	C	T	.	.	MAF_INRAE=23.418;MAF_USDA=11.176
NC_035088.1	75915373	.	A	C	.	.	MAF_USDA=3.279
NC_035088.1	75915375	.	G	T	.	.	MAF_USDA=2.459
NC_035088.1	75915376	.	T	C	.	.	MAF_USDA=3.279
NC_035088.1	75915392	.	A	T	.	.	MAF_INRAE=10.526
NC_035088.1	75915451	.	G	A	.	.	MAF_INRAE=18.333;MAF_USDA=7.059
NC_035088.1	75915462	.	C	A	.	.	MAF_INRAE=20.0
NC_035088.1	75915472	.	G	A	.	.	MAF_INRAE=20.833
NC_035088.1	75915508	.	C	A	.	.	MAF_INRAE=21.667
NC_035088.1	75915514	.	T	C	.	.	MAF_INRAE=30.833
NC_035088.1	75915529	.	C	A	.	.	MAF_INRAE=20.833
NC_035088.1	75915534	.	G	A	.	.	MAF_INRAE=20.833
NC_035088.1	75915537	.	G	A	.	.	MAF_INRAE=14.167
NC_035088.1	75915549	.	C	T	.	.	MAF_INRAE=20.0
NC_035088.1	75915561	.	G	A	.	.	MAF_INRAE=19.167
NC_035088.1	75915569	.	C	A	.	.	MAF_INRAE=3.333;MAF_USDA=18.75
NC_035088.1	75915576	.	C	T	.	.	MAF_INRAE=14.167;MAF_USDA=18.235
NC_035088.1	75915598	.	T	G	.	.	MAF_INRAE=6.667;MAF_USDA=14.118
NC_035088.1	75915608	.	C	T	.	.	MAF_USDA=7.059
NC_035088.1	75915609	.	G	A	.	.	MAF_USDA=6.471
NC_035088.1	75915636	.	C	T	.	.	MAF_USDA=5.738
NC_035088.1	75915644	.	T	C	.	.	MAF_USDA=5.738
NC_035088.1	75915680	.	C	A	.	.	MAF_USDA=2.941
NC_035088.1	75915750	.	G	T	.	.	MAF_USDA=4.098
NC_035088.1	75915759	.	A	G	.	.	MAF_USDA=1.639
NC_035088.1	75915763	.	A	C	.	.	MAF_USDA=4.098
NC_035088.1	75915802	.	T	C	.	.	MAF_USDA=4.918
NC_035088.1	75915936	.	A	C	.	.	MAF_INRAE=15.823;MAF_USDA=6.471
NC_035088.1	75915975	.	T	G	.	.	MAF_INRAE=17.089;MAF_USDA=20.588
NC_035088.1	75915979	.	A	T	.	.	MAF_USDA=5.738
NC_035088.1	75915983	.	T	A	.	.	MAF_USDA=5.738
NC_035088.1	75915992	.	T	G	.	.	MAF_INRAE=21.667;MAF_USDA=50.0
NC_035088.1	75915997	.	T	A	.	.	MAF_USDA=2.459
NC_035088.1	75916014	.	A	T	.	.	MAF_INRAE=31.667
NC_035088.1	75916015	.	A	T	.	.	MAF_USDA=5.085
NC_035088.1	75916016	.	A	T	.	.	MAF_USDA=4.167
NC_035088.1	75916038	.	A	T	.	.	MAF_USDA=5.738
NC_035088.1	75916046	.	T	G	.	.	MAF_INRAE=17.089;MAF_USDA=14.118
NC_035088.1	75916064	.	A	G	.	.	MAF_INRAE=17.089;MAF_USDA=14.118
NC_035088.1	75916072	.	A	G	.	.	MAF_INRAE=17.089;MAF_USDA=18.235
NC_035088.1	75916101	.	G	A	.	.	MAF_INRAE=17.722;MAF_USDA=19.412
NC_035088.1	75916140	.	A	G	.	.	MAF_INRAE=2.5;MAF_USDA=27.083
NC_035088.1	75916197	.	T	G	.	.	MAF_USDA=4.098
NC_035088.1	75916225	.	T	C	.	.	MAF_INRAE=14.167;MAF_USDA=14.706
NC_035088.1	75916231	.	A	T	.	.	MAF_INRAE=14.167;MAF_USDA=12.941
NC_035088.1	75916235	.	G	T	.	.	MAF_INRAE=10.526
NC_035088.1	75916258	.	C	T	.	.	MAF_USDA=1.639
NC_035088.1	75916263	.	G	A	.	.	MAF_USDA=6.557
NC_035088.1	75916283	.	A	T	.	.	MAF_INRAE=2.5;MAF_USDA=46.471
NC_035088.1	75916295	.	G	A	.	.	MAF_INRAE=4.167
NC_035088.1	75916324	.	A	C	.	.	MAF_USDA=4.098
NC_035088.1	75916363	.	A	T	.	.	MAF_INRAE=19.167;MAF_USDA=27.083
NC_035088.1	75916461	.	C	G	.	.	MAF_USDA=2.941
NC_035088.1	75916562	.	G	A	.	.	MAF_USDA=1.724
NC_035088.1	75916583	.	A	G	.	.	MAF_INRAE=10.526
NC_035088.1	75916593	.	G	A	.	.	MAF_USDA=4.31
NC_035088.1	75916767	.	A	C	.	.	MAF_USDA=6.557
NC_035088.1	75916979	.	T	G	.	.	MAF_INRAE=10.526
NC_035088.1	75917001	.	A	T	.	.	MAF_INRAE=1.667;MAF_USDA=1.639
NC_035088.1	75917100	.	C	T	.	.	MAF_INRAE=1.667;MAF_USDA=1.639
NC_035088.1	75917101	.	G	A	.	.	MAF_INRAE=4.167;MAF_USDA=46.471
NC_035088.1	75917112	.	C	T	.	.	MAF_INRAE=10.0;MAF_USDA=2.459
NC_035088.1	75917134	.	C	T	.	.	MAF_INRAE=4.167;MAF_USDA=45.882
NC_035088.1	75917144	.	A	G	.	.	MAF_INRAE=3.333;MAF_USDA=47.647
NC_035088.1	75917150	.	T	G	.	.	MAF_INRAE=1.667;MAF_USDA=1.639
NC_035088.1	75917174	.	A	G	.	.	MAF_USDA=4.918
NC_035088.1	75917207	.	G	A	.	.	MAF_INRAE=17.089;MAF_USDA=5.294
NC_035088.1	75917214	.	A	G	.	.	MAF_INRAE=4.167;MAF_USDA=45.882
NC_035088.1	75917220	.	C	T	.	.	MAF_INRAE=4.167;MAF_USDA=46.471
NC_035088.1	75917251	.	A	G	.	.	MAF_INRAE=4.167;MAF_USDA=46.471
NC_035088.1	75917273	.	C	T	.	.	MAF_USDA=1.639
NC_035088.1	75917283	.	A	C	.	.	MAF_INRAE=4.167;MAF_USDA=42.353
NC_035088.1	75917309	.	G	T	.	.	MAF_USDA=2.459
NC_035088.1	75917343	.	G	A	.	.	MAF_USDA=3.279
NC_035088.1	75917347	.	T	G	.	.	MAF_INRAE=4.167;MAF_USDA=48.824
NC_035088.1	75917431	.	G	T	.	.	MAF_USDA=8.197
NC_035088.1	75917432	.	T	C	.	.	MAF_USDA=8.197
NC_035088.1	75917457	.	G	T	.	.	MAF_USDA=3.333
NC_035088.1	75917482	.	A	T	.	.	MAF_USDA=5.882
NC_035088.1	75917505	.	T	A	.	.	MAF_INRAE=3.333;MAF_USDA=6.25
NC_035088.1	75917532	.	A	G	.	.	MAF_INRAE=5.0;MAF_USDA=48.235
NC_035088.1	75917547	.	T	G	.	.	MAF_USDA=11.475
NC_035088.1	75917552	.	C	A	.	.	MAF_USDA=2.083
NC_035088.1	75917563	.	T	C	.	.	MAF_USDA=9.836
NC_035088.1	75917565	.	A	C	.	.	MAF_USDA=12.295
NC_035088.1	75917598	.	C	T	.	.	MAF_USDA=2.941
NC_035088.1	75917642	.	G	A	.	.	MAF_USDA=8.197
NC_035088.1	75917751	.	G	A	.	.	MAF_INRAE=10.0;MAF_USDA=1.176
NC_035088.1	75917761	.	G	A	.	.	MAF_USDA=5.738
NC_035088.1	75917820	.	A	G	.	.	MAF_USDA=3.529
NC_035088.1	75917830	.	T	A	.	.	MAF_INRAE=18.333;MAF_USDA=5.882
NC_035088.1	75917835	.	C	A	.	.	MAF_USDA=2.459
NC_035088.1	75917845	.	T	C	.	.	MAF_USDA=2.459
NC_035088.1	75917857	.	A	C	.	.	MAF_INRAE=20.253;MAF_USDA=33.529
NC_035088.1	75917960	.	G	A	.	.	MAF_INRAE=2.5;MAF_USDA=45.294
NC_035088.1	75917996	.	G	A	.	.	MAF_USDA=1.639
NC_035088.1	75918020	.	G	T	.	.	MAF_USDA=1.639
NC_035088.1	75918061	.	C	G	.	.	MAF_INRAE=2.5
NC_035088.1	75918227	.	G	A	.	.	MAF_USDA=2.459
NC_035088.1	75918335	.	C	A	.	.	MAF_USDA=1.765
NC_035088.1	75918343	.	G	A	.	.	MAF_INRAE=6.329;MAF_USDA=2.941
NC_035088.1	75918369	.	C	A	.	.	MAF_USDA=2.459
NC_035088.1	75918436	.	A	C	.	.	MAF_INRAE=1.667;MAF_USDA=7.647
NC_035088.1	75918489	.	G	A	.	.	MAF_USDA=4.098
NC_035088.1	75918490	.	T	C	.	.	MAF_USDA=4.098
NC_035088.1	75918509	.	G	T	.	.	MAF_INRAE=4.167;MAF_USDA=39.412
NC_035088.1	75918570	.	T	G	.	.	MAF_INRAE=15.823;MAF_USDA=6.471
NC_035088.1	75918614	.	G	T	.	.	MAF_USDA=5.294
NC_035088.1	75918649	.	C	A	.	.	MAF_INRAE=5.0;MAF_USDA=39.412
NC_035088.1	75918788	.	T	C	.	.	MAF_INRAE=39.241;MAF_USDA=14.118
NC_035088.1	75918819	.	G	A	.	.	MAF_USDA=3.529
NC_035088.1	75918859	.	C	A	.	.	MAF_USDA=3.529
NC_035088.1	75918860	.	A	C	.	.	MAF_USDA=3.529
NC_035088.1	75918868	.	A	G	.	.	MAF_INRAE=4.167;MAF_USDA=37.059
NC_035088.1	75918902	.	A	T	.	.	MAF_INRAE=4.167;MAF_USDA=39.412
NC_035088.1	75919072	.	G	C	.	.	MAF_INRAE=2.5;MAF_USDA=46.471
NC_035088.1	75919174	.	C	T	.	.	MAF_USDA=4.098
NC_035088.1	75919175	.	G	A	.	.	MAF_INRAE=4.167;MAF_USDA=38.235
NC_035088.1	75919179	.	G	A	.	.	MAF_INRAE=2.5;MAF_USDA=50.0
NC_035088.1	75919181	.	T	G	.	.	MAF_INRAE=32.5;MAF_USDA=14.118
NC_035088.1	75919250	.	A	G	.	.	MAF_INRAE=4.167;MAF_USDA=42.353
NC_035088.1	75919274	.	C	T	.	.	MAF_USDA=2.459
NC_035088.1	75919310	.	A	T	.	.	MAF_INRAE=37.975;MAF_USDA=25.882
NC_035088.1	75919351	.	C	T	.	.	MAF_USDA=4.098
NC_035088.1	75919379	.	A	T	.	.	MAF_USDA=6.557
NC_035088.1	75919387	.	G	T	.	.	MAF_INRAE=17.089;MAF_USDA=13.529
NC_035088.1	75919389	.	A	T	.	.	MAF_USDA=3.279
NC_035088.1	75919415	.	G	A	.	.	MAF_USDA=3.279
NC_035088.1	75919430	.	T	C	.	.	MAF_USDA=4.098
NC_035088.1	75919445	.	G	A	.	.	MAF_USDA=4.098
NC_035088.1	75919460	.	G	A	.	.	MAF_INRAE=4.167;MAF_USDA=39.412
NC_035088.1	75919463	.	C	A	.	.	MAF_USDA=6.557
NC_035088.1	75919549	.	G	T	.	.	MAF_USDA=3.279
NC_035088.1	75919564	.	G	A	.	.	MAF_INRAE=10.526
NC_035088.1	75919593	.	A	G	.	.	MAF_USDA=5.738
NC_035088.1	75919634	.	G	A	.	.	MAF_USDA=4.918
NC_035088.1	75919637	.	A	G	.	.	MAF_USDA=4.918
NC_035088.1	75919638	.	G	A	.	.	MAF_USDA=13.115
NC_035088.1	75919642	.	A	G	.	.	MAF_USDA=9.836
NC_035088.1	75919657	.	A	C	.	.	MAF_USDA=4.918
NC_035088.1	75919794	.	A	T	.	.	MAF_USDA=1.639
NC_035088.1	75919834	.	G	C	.	.	MAF_USDA=3.279
NC_035088.1	75919851	.	T	A	.	.	MAF_INRAE=4.167;MAF_USDA=44.706
NC_035088.1	75919914	.	C	A	.	.	MAF_INRAE=1.667;MAF_USDA=6.557
NC_035088.1	75919959	.	G	A	.	.	MAF_INRAE=6.329;MAF_USDA=2.353
NC_035088.1	75919967	.	C	A	.	.	MAF_INRAE=9.167;MAF_USDA=2.941
NC_035088.1	75919972	.	A	C	.	.	MAF_INRAE=5.0;MAF_USDA=41.765
NC_035088.1	75919990	.	A	G	.	.	MAF_USDA=3.279
NC_035088.1	75920013	.	C	T	.	.	MAF_INRAE=42.105;MAF_USDA=29.167
NC_035088.1	75920014	.	A	G	.	.	MAF_USDA=31.25
NC_035088.1	75920041	.	C	G	.	.	MAF_INRAE=5.833;MAF_USDA=43.529
NC_035088.1	75920053	.	C	A	.	.	MAF_USDA=5.738
NC_035088.1	75920063	.	G	T	.	.	MAF_USDA=2.459
NC_035088.1	75920143	.	A	G	.	.	MAF_INRAE=5.0;MAF_USDA=42.941
NC_035088.1	75920334	.	T	G	.	.	MAF_INRAE=20.833;MAF_USDA=4.762
NC_035088.1	75920335	.	T	G	.	.	MAF_USDA=2.5
NC_035088.1	75920348	.	A	T	.	.	MAF_USDA=44.118
NC_035088.1	75920356	.	G	A	.	.	MAF_INRAE=17.089;MAF_USDA=5.882
NC_035088.1	75920359	.	C	A	.	.	MAF_INRAE=4.167;MAF_USDA=44.706
NC_035088.1	75920372	.	G	T	.	.	MAF_INRAE=4.167;MAF_USDA=43.529
NC_035088.1	75920422	.	A	T	.	.	MAF_INRAE=4.167;MAF_USDA=44.706
NC_035088.1	75920428	.	C	A	.	.	MAF_INRAE=27.215;MAF_USDA=31.25
NC_035088.1	75920435	.	A	T	.	.	MAF_INRAE=4.167;MAF_USDA=44.706
NC_035088.1	75920556	.	C	A	.	.	MAF_USDA=8.333
NC_035088.1	75920675	.	C	G	.	.	MAF_INRAE=26.316;MAF_USDA=5.294
NC_035088.1	75920681	.	C	T	.	.	MAF_USDA=1.639
NC_035088.1	75920695	.	T	G	.	.	MAF_USDA=33.333
NC_035088.1	75920696	.	T	A	.	.	MAF_USDA=33.333
NC_035088.1	75920700	.	T	A	.	.	MAF_USDA=33.333
NC_035088.1	75920704	.	T	C	.	.	MAF_USDA=33.333
NC_035088.1	75920706	.	A	T	.	.	MAF_USDA=33.333
NC_035088.1	75921029	.	C	T	.	.	MAF_INRAE=4.167;MAF_USDA=44.118
NC_035088.1	75921061	.	C	T	.	.	MAF_USDA=1.639
NC_035088.1	75921103	.	A	T	.	.	MAF_INRAE=4.167;MAF_USDA=39.412
NC_035088.1	75921199	.	C	T	.	.	MAF_USDA=1.639
NC_035088.1	75921432	.	G	A	.	.	MAF_USDA=1.639
NC_035088.1	75921483	.	T	C	.	.	MAF_INRAE=4.167;MAF_USDA=43.529
NC_035088.1	75921522	.	T	C	.	.	MAF_INRAE=4.167;MAF_USDA=44.118
NC_035088.1	75921601	.	C	T	.	.	MAF_INRAE=10.526
NC_035088.1	75921680	.	C	A	.	.	MAF_INRAE=23.418;MAF_USDA=31.548
NC_035088.1	75921716	.	G	C	.	.	MAF_INRAE=5.833;MAF_USDA=4.167
NC_035088.1	75921721	.	C	T	.	.	MAF_USDA=1.639
NC_035088.1	75921752	.	T	C	.	.	MAF_INRAE=4.167;MAF_USDA=44.118
NC_035088.1	75921822	.	T	C	.	.	MAF_INRAE=18.333;MAF_USDA=5.294
NC_035088.1	75921867	.	T	G	.	.	MAF_INRAE=4.167;MAF_USDA=43.529
NC_035088.1	75921879	.	A	G	.	.	MAF_INRAE=4.167;MAF_USDA=43.529
NC_035088.1	75922093	.	T	C	.	.	MAF_INRAE=10.526
NC_035088.1	75922136	.	C	A	.	.	MAF_INRAE=4.167;MAF_USDA=42.941
NC_035088.1	75922182	.	C	T	.	.	MAF_USDA=2.083
NC_035088.1	75922240	.	C	A	.	.	MAF_INRAE=1.667
NC_035088.1	75922297	.	A	T	.	.	MAF_INRAE=4.167;MAF_USDA=41.765
NC_035088.1	75922324	.	A	C	.	.	MAF_USDA=2.459
NC_035088.1	75922353	.	C	T	.	.	MAF_INRAE=10.526
NC_035088.1	75922383	.	G	A	.	.	MAF_USDA=4.918
NC_035088.1	75922426	.	T	C	.	.	MAF_INRAE=4.167;MAF_USDA=41.176
NC_035088.1	75922445	.	A	G	.	.	MAF_USDA=2.459
NC_035088.1	75922572	.	G	A	.	.	MAF_INRAE=5.833;MAF_USDA=39.157
NC_035088.1	75922644	.	C	A	.	.	MAF_USDA=1.695
NC_035088.1	75922658	.	C	A	.	.	MAF_INRAE=21.667;MAF_USDA=5.422
NC_035088.1	75922703	.	G	A	.	.	MAF_USDA=3.614
NC_035088.1	75922987	.	C	G	.	.	MAF_INRAE=21.667;MAF_USDA=6.25
NC_035088.1	75923087	.	C	T	.	.	MAF_USDA=2.083
NC_035088.1	75923160	.	G	A	.	.	MAF_USDA=1.639
NC_035088.1	75923249	.	G	A	.	.	MAF_INRAE=18.333;MAF_USDA=5.357
NC_035088.1	75923298	.	C	T	.	.	MAF_INRAE=17.089;MAF_USDA=4.706
NC_035088.1	75923300	.	A	G	.	.	MAF_INRAE=4.167;MAF_USDA=40.588
NC_035088.1	75923310	.	G	A	.	.	MAF_USDA=4.118
NC_035088.1	75923312	.	A	C	.	.	MAF_USDA=3.279
NC_035088.1	75923322	.	T	C	.	.	MAF_INRAE=2.5;MAF_USDA=46.471
NC_035088.1	75923348	.	G	A	.	.	MAF_INRAE=4.167;MAF_USDA=42.353
NC_035088.1	75923497	.	T	A	.	.	MAF_USDA=3.529
NC_035088.1	75923546	.	C	T	.	.	MAF_USDA=2.459
NC_035088.1	75923594	.	T	A	.	.	MAF_INRAE=1.667;MAF_USDA=1.639
NC_035088.1	75923599	.	T	C	.	.	MAF_USDA=2.459
NC_035088.1	75923626	.	T	C	.	.	MAF_INRAE=23.418;MAF_USDA=11.176
NC_035088.1	75923651	.	G	A	.	.	MAF_USDA=4.706
NC_035088.1	75923724	.	A	T	.	.	MAF_USDA=2.459
NC_035088.1	75923740	.	G	T	.	.	MAF_INRAE=2.5;MAF_USDA=47.647
NC_035088.1	75923803	.	C	T	.	.	MAF_INRAE=4.167;MAF_USDA=42.941
NC_035088.1	75923879	.	A	G	.	.	MAF_INRAE=2.5;MAF_USDA=45.294
NC_035088.1	75923895	.	A	T	.	.	MAF_USDA=2.459
NC_035088.1	75923941	.	T	C	.	.	MAF_INRAE=17.089;MAF_USDA=5.882
NC_035088.1	75923975	.	G	C	.	.	MAF_USDA=2.083
NC_035088.1	75923983	.	C	G	.	.	MAF_USDA=2.459
NC_035088.1	75923992	.	G	C	.	.	MAF_USDA=2.941
NC_035088.1	75923993	.	G	A	.	.	MAF_USDA=2.083
NC_035088.1	75924020	.	G	A	.	.	MAF_INRAE=17.089;MAF_USDA=4.706
NC_035088.1	75924080	.	G	A	.	.	MAF_USDA=3.279
NC_035088.1	75924081	.	G	T	.	.	MAF_USDA=3.529
NC_035088.1	75924104	.	T	A	.	.	MAF_INRAE=1.667;MAF_USDA=6.557
NC_035088.1	75924168	.	T	G	.	.	MAF_INRAE=34.177;MAF_USDA=25.882
NC_035088.1	75924170	.	G	T	.	.	MAF_INRAE=17.5;MAF_USDA=5.294
NC_035088.1	75924333	.	A	C	.	.	MAF_INRAE=17.089;MAF_USDA=5.882
NC_035088.1	75924452	.	T	C	.	.	MAF_USDA=2.459
NC_035088.1	75924479	.	G	T	.	.	MAF_USDA=2.459
NC_035088.1	75924548	.	G	A	.	.	MAF_INRAE=39.241;MAF_USDA=13.529
NC_035088.1	75924601	.	C	T	.	.	MAF_INRAE=23.418;MAF_USDA=11.176
NC_035088.1	75924644	.	T	A	.	.	MAF_INRAE=17.089;MAF_USDA=5.294
NC_035088.1	75924690	.	G	A	.	.	MAF_INRAE=18.333;MAF_USDA=5.882
NC_035088.1	75924745	.	T	C	.	.	MAF_INRAE=5.833;MAF_USDA=40.0
NC_035088.1	75924746	.	C	A	.	.	MAF_INRAE=5.833;MAF_USDA=40.0
NC_035088.1	75924791	.	T	A	.	.	MAF_USDA=4.098
NC_035088.1	75924818	.	T	A	.	.	MAF_USDA=39.412
NC_035088.1	75924824	.	A	G	.	.	MAF_USDA=38.235
NC_035088.1	75924857	.	G	A	.	.	MAF_USDA=34.146
NC_035088.1	75924866	.	A	G	.	.	MAF_USDA=34.524
NC_035088.1	75924996	.	T	G	.	.	MAF_USDA=1.667
NC_035088.1	75924998	.	G	A	.	.	MAF_INRAE=17.089;MAF_USDA=5.952
NC_035088.1	75925001	.	C	T	.	.	MAF_USDA=2.459
NC_035088.1	75925004	.	G	T	.	.	MAF_USDA=1.639
NC_035088.1	75925077	.	A	C	.	.	MAF_INRAE=4.167;MAF_USDA=41.176
NC_035088.1	75925147	.	G	T	.	.	MAF_USDA=2.459
NC_035088.1	75925171	.	A	G	.	.	MAF_INRAE=4.167;MAF_USDA=40.588
NC_035088.1	75925201	.	A	G	.	.	MAF_INRAE=17.089;MAF_USDA=5.294
NC_035088.1	75925232	.	G	A	.	.	MAF_INRAE=4.167;MAF_USDA=42.262
NC_035088.1	75925378	.	G	A	.	.	MAF_INRAE=6.329;MAF_USDA=2.976
NC_035088.1	75925388	.	C	A	.	.	MAF_USDA=5.0
NC_035088.1	75925441	.	G	A	.	.	MAF_INRAE=4.167;MAF_USDA=42.353
NC_035088.1	75925482	.	T	A	.	.	MAF_USDA=3.279
NC_035088.1	75925486	.	T	G	.	.	MAF_USDA=2.459
NC_035088.1	75925581	.	G	C	.	.	MAF_USDA=3.333
NC_035088.1	75925626	.	G	A	.	.	MAF_INRAE=10.526
NC_035088.1	75925655	.	G	A	.	.	MAF_USDA=12.5
NC_035088.1	75925714	.	C	T	.	.	MAF_INRAE=15.823;MAF_USDA=7.647
NC_035088.1	75925733	.	A	G	.	.	MAF_USDA=6.557
NC_035088.1	75925766	.	A	C	.	.	MAF_USDA=4.918
NC_035088.1	75925806	.	G	A	.	.	MAF_INRAE=1.667;MAF_USDA=1.639
NC_035088.1	75925819	.	T	C	.	.	MAF_INRAE=10.526
NC_035088.1	75925846	.	C	A	.	.	MAF_USDA=13.115
NC_035088.1	75925865	.	G	A	.	.	MAF_INRAE=10.526
NC_035088.1	75925904	.	C	T	.	.	MAF_INRAE=23.418;MAF_USDA=11.176
NC_035088.1	75925957	.	G	A	.	.	MAF_INRAE=10.526
NC_035088.1	75926039	.	C	T	.	.	MAF_INRAE=16.456;MAF_USDA=11.905
NC_035088.1	75926089	.	A	G	.	.	MAF_USDA=1.695
NC_035088.1	75926094	.	C	T	.	.	MAF_USDA=2.542
NC_035088.1	75926158	.	T	A	.	.	MAF_INRAE=24.167;MAF_USDA=7.059
NC_035088.1	75926165	.	C	T	.	.	MAF_USDA=7.647
NC_035088.1	75926197	.	C	A	.	.	MAF_INRAE=2.5
NC_035088.1	75926200	.	G	T	.	.	MAF_INRAE=2.5
NC_035088.1	75926205	.	A	C	.	.	MAF_INRAE=2.5
NC_035088.1	75926237	.	T	C	.	.	MAF_INRAE=10.526
NC_035088.1	75926244	.	A	C	.	.	MAF_INRAE=17.722;MAF_USDA=39.412
NC_035088.1	75926261	.	G	T	.	.	MAF_USDA=11.765
NC_035088.1	75926278	.	C	A	.	.	MAF_INRAE=17.089
NC_035088.1	75926286	.	A	C	.	.	MAF_INRAE=15.823;MAF_USDA=17.647
NC_035088.1	75926486	.	T	C	.	.	MAF_USDA=1.639
NC_035088.1	75926518	.	A	G	.	.	MAF_USDA=3.279
NC_035088.1	75926683	.	G	A	.	.	MAF_INRAE=39.241;MAF_USDA=14.118
NC_035088.1	75926707	.	G	A	.	.	MAF_INRAE=17.089;MAF_USDA=5.294
NC_035088.1	75926747	.	A	C	.	.	MAF_INRAE=3.797
NC_035088.1	75926761	.	G	A	.	.	MAF_INRAE=39.241;MAF_USDA=14.706
NC_035088.1	75926969	.	C	A	.	.	MAF_INRAE=17.089;MAF_USDA=5.294
NC_035088.1	75927041	.	A	T	.	.	MAF_USDA=4.878
NC_035088.1	75927044	.	T	G	.	.	MAF_USDA=4.268
NC_035088.1	75927097	.	C	A	.	.	MAF_INRAE=10.526
NC_035088.1	75927104	.	G	A	.	.	MAF_USDA=2.586
NC_035088.1	75927116	.	T	G	.	.	MAF_USDA=6.78
NC_035088.1	75927122	.	T	G	.	.	MAF_INRAE=18.333;MAF_USDA=9.639
NC_035088.1	75927131	.	G	T	.	.	MAF_USDA=5.085
NC_035088.1	75927156	.	G	A	.	.	MAF_USDA=1.695
NC_035088.1	75927187	.	CAAAAAAG	CAAAAAAT	.	.	MAF_USDA=41.667
NC_035088.1	75927194	.	G	T	.	.	MAF_INRAE=29.167;MAF_USDA=20.0
NC_035088.1	75927280	.	C	T	.	.	MAF_INRAE=18.987;MAF_USDA=41.304
NC_035088.1	75927342	.	A	C	.	.	MAF_INRAE=18.987;MAF_USDA=38.69
NC_035088.1	75927352	.	C	A	.	.	MAF_USDA=3.333
NC_035088.1	75927379	.	C	A	.	.	MAF_INRAE=29.167;MAF_USDA=33.333
NC_035088.1	75927386	.	C	G	.	.	MAF_INRAE=31.013;MAF_USDA=35.714
NC_035088.1	75927421	.	T	A	.	.	MAF_USDA=5.0
NC_035088.1	75927441	.	T	G	.	.	MAF_USDA=1.667
NC_035088.1	75927448	.	T	G	.	.	MAF_INRAE=31.013;MAF_USDA=35.542
NC_035088.1	75927554	.	C	A	.	.	MAF_INRAE=12.025
NC_035088.1	75927568	.	A	C	.	.	MAF_USDA=4.167
NC_035088.1	75927583	.	T	C	.	.	MAF_INRAE=39.241;MAF_USDA=15.476
NC_035088.1	75927606	.	C	T	.	.	MAF_USDA=6.667
NC_035088.1	75927640	.	T	A	.	.	MAF_INRAE=10.526
NC_035088.1	75927684	.	G	T	.	.	MAF_INRAE=31.013;MAF_USDA=33.735
NC_035088.1	75927745	.	G	C	.	.	MAF_USDA=6.548
NC_035088.1	75927771	.	C	A	.	.	MAF_INRAE=17.5
NC_035088.1	75927869	.	G	A	.	.	MAF_INRAE=10.526
NC_035088.1	75927878	.	C	T	.	.	MAF_INRAE=15.19;MAF_USDA=3.614
NC_035088.1	75927932	.	T	C	.	.	MAF_INRAE=18.987;MAF_USDA=34.337
NC_035088.1	75927943	.	T	C	.	.	MAF_INRAE=18.987;MAF_USDA=35.542
NC_035088.1	75927962	.	C	T	.	.	MAF_INRAE=18.987;MAF_USDA=35.542
NC_035088.1	75927994	.	G	T	.	.	MAF_INRAE=19.62;MAF_USDA=35.542
NC_035088.1	75927997	.	C	T	.	.	MAF_INRAE=1.667;MAF_USDA=3.614
NC_035088.1	75928049	.	T	G	.	.	MAF_USDA=3.333
NC_035088.1	75928106	.	G	A	.	.	MAF_USDA=4.167
NC_035088.1	75928176	.	C	T	.	.	MAF_INRAE=41.772;MAF_USDA=18.675
NC_035088.1	75928178	.	C	G	.	.	MAF_INRAE=18.333;MAF_USDA=34.524
NC_035088.1	75928181	.	G	A	.	.	MAF_INRAE=17.5;MAF_USDA=34.337
NC_035088.1	75928205	.	C	T	.	.	MAF_INRAE=18.987;MAF_USDA=33.929
NC_035088.1	75928240	.	G	T	.	.	MAF_INRAE=18.987;MAF_USDA=33.333
NC_035088.1	75928244	.	C	T	.	.	MAF_INRAE=12.5
NC_035088.1	75928286	.	G	A	.	.	MAF_INRAE=10.833
NC_035088.1	75928296	.	T	G	.	.	MAF_INRAE=18.987;MAF_USDA=35.119
NC_035088.1	75928304	.	C	T	.	.	MAF_INRAE=39.241;MAF_USDA=15.476
NC_035088.1	75928313	.	G	T	.	.	MAF_INRAE=11.392
NC_035088.1	75928341	.	G	C	.	.	MAF_USDA=11.017
NC_035088.1	75928365	.	T	C	.	.	MAF_INRAE=19.62;MAF_USDA=33.537
NC_035088.1	75934219	.	A	G	.	.	MAF_USDA=1.639
NC_035088.1	75934351	.	C	A	.	.	MAF_INRAE=2.5;MAF_USDA=32.353
NC_035088.1	75934353	.	A	T	.	.	MAF_INRAE=17.5;MAF_USDA=40.0
NC_035088.1	75934358	.	G	C	.	.	MAF_INRAE=20.253;MAF_USDA=39.412
NC_035088.1	75934366	.	T	A	.	.	MAF_INRAE=5.263;MAF_USDA=6.471
NC_035088.1	75934367	.	A	T	.	.	MAF_USDA=6.471
NC_035088.1	75934382	.	A	T	.	.	MAF_USDA=5.882
NC_035088.1	75934384	.	T	A	.	.	MAF_USDA=5.294
NC_035088.1	75934417	.	G	T	.	.	MAF_USDA=8.824
NC_035088.1	75934426	.	A	C	.	.	MAF_INRAE=12.025
NC_035088.1	75934462	.	A	T	.	.	MAF_INRAE=19.62
NC_035088.1	75934516	.	A	G	.	.	MAF_INRAE=12.658;MAF_USDA=9.412
NC_035088.1	75934553	.	G	A	.	.	MAF_USDA=1.639
NC_035088.1	75934605	.	A	C	.	.	MAF_INRAE=2.5;MAF_USDA=30.588
NC_035088.1	75934622	.	T	G	.	.	MAF_INRAE=16.456;MAF_USDA=4.706
NC_035088.1	75934643	.	G	A	.	.	MAF_USDA=3.279
NC_035088.1	75934653	.	T	A	.	.	MAF_USDA=1.639
NC_035088.1	75934692	.	A	G	.	.	MAF_INRAE=36.076;MAF_USDA=34.118
NC_035088.1	75934798	.	G	T	.	.	MAF_USDA=4.098
NC_035088.1	75934807	.	C	T	.	.	MAF_INRAE=35.443;MAF_USDA=34.706
NC_035088.1	75934821	.	G	C	.	.	MAF_USDA=3.279
NC_035088.1	75934827	.	T	G	.	.	MAF_INRAE=35.443;MAF_USDA=35.417
NC_035088.1	75934851	.	C	A	.	.	MAF_USDA=10.417
NC_035088.1	75934855	.	T	A	.	.	MAF_INRAE=12.5
NC_035088.1	75934869	.	C	G	.	.	MAF_INRAE=6.667;MAF_USDA=18.235
NC_035088.1	75934878	.	G	A	.	.	MAF_USDA=12.5
NC_035088.1	75934884	.	T	G	.	.	MAF_USDA=5.738
NC_035088.1	75934905	.	C	T	.	.	MAF_USDA=8.824
NC_035088.1	75934914	.	T	A	.	.	MAF_INRAE=9.167;MAF_USDA=5.294
NC_035088.1	75934921	.	C	G	.	.	MAF_USDA=2.459
NC_035088.1	75934973	.	T	C	.	.	MAF_INRAE=39.873;MAF_USDA=38.69
NC_035088.1	75934982	.	A	T	.	.	MAF_INRAE=5.263;MAF_USDA=6.471
NC_035088.1	75934996	.	C	T	.	.	MAF_INRAE=16.456;MAF_USDA=6.471
NC_035088.1	75934997	.	G	A	.	.	MAF_INRAE=26.667;MAF_USDA=11.176
NC_035088.1	75935048	.	T	C	.	.	MAF_USDA=4.098
NC_035088.1	75935120	.	A	G	.	.	MAF_INRAE=10.526
NC_035088.1	75935142	.	G	C	.	.	MAF_INRAE=35.443;MAF_USDA=32.941
NC_035088.1	75935185	.	A	G	.	.	MAF_INRAE=15.823;MAF_USDA=6.471
NC_035088.1	75935212	.	A	G	.	.	MAF_INRAE=35.443;MAF_USDA=32.353
NC_035088.1	75935276	.	G	A	.	.	MAF_USDA=3.279
NC_035088.1	75935453	.	C	T	.	.	MAF_INRAE=34.81;MAF_USDA=37.059
NC_035088.1	75935585	.	C	T	.	.	MAF_USDA=12.5
NC_035088.1	75935595	.	C	T	.	.	MAF_INRAE=35.443;MAF_USDA=40.0
NC_035088.1	75935663	.	A	C	.	.	MAF_INRAE=11.667;MAF_USDA=7.377
NC_035088.1	75935664	.	G	A	.	.	MAF_USDA=4.098
NC_035088.1	75935711	.	A	C	.	.	MAF_INRAE=34.81;MAF_USDA=39.412
NC_035088.1	75935724	.	C	T	.	.	MAF_USDA=4.098
NC_035088.1	75935731	.	A	G	.	.	MAF_INRAE=34.81;MAF_USDA=37.647
NC_035088.1	75935813	.	C	T	.	.	MAF_INRAE=46.203;MAF_USDA=24.405
NC_035088.1	75935850	.	G	A	.	.	MAF_INRAE=11.667;MAF_USDA=9.836
NC_035088.1	75935888	.	G	A	.	.	MAF_INRAE=31.579;MAF_USDA=37.059
NC_035088.1	75935896	.	C	T	.	.	MAF_USDA=6.557
NC_035088.1	75935912	.	G	A	.	.	MAF_USDA=2.459
NC_035088.1	75935918	.	A	C	.	.	MAF_USDA=8.333
NC_035088.1	75935922	.	A	C	.	.	MAF_USDA=17.647
NC_035088.1	75935931	.	T	A	.	.	MAF_USDA=2.459
NC_035088.1	75935959	.	C	T	.	.	MAF_INRAE=31.579;MAF_USDA=36.471
NC_035088.1	75936100	.	A	T	.	.	MAF_INRAE=11.667;MAF_USDA=8.197
NC_035088.1	75936240	.	T	C	.	.	MAF_INRAE=11.667;MAF_USDA=6.557
NC_035088.1	75936363	.	T	C	.	.	MAF_INRAE=39.241;MAF_USDA=14.118
NC_035088.1	75936441	.	C	G	.	.	MAF_INRAE=34.81;MAF_USDA=38.235
NC_035088.1	75936514	.	G	T	.	.	MAF_INRAE=10.526
NC_035088.1	75936549	.	A	T	.	.	MAF_INRAE=8.861;MAF_USDA=7.647
NC_035088.1	75936655	.	C	T	.	.	MAF_INRAE=34.81;MAF_USDA=38.824
NC_035088.1	75936663	.	G	T	.	.	MAF_INRAE=34.81;MAF_USDA=38.824
NC_035088.1	75936675	.	G	T	.	.	MAF_INRAE=15.823;MAF_USDA=6.471
NC_035088.1	75936685	.	T	G	.	.	MAF_INRAE=10.0;MAF_USDA=11.176
NC_035088.1	75936701	.	C	T	.	.	MAF_INRAE=46.835;MAF_USDA=24.118
NC_035088.1	75936741	.	G	T	.	.	MAF_INRAE=39.241;MAF_USDA=14.118
NC_035088.1	75936862	.	T	C	.	.	MAF_INRAE=35.443;MAF_USDA=40.0
NC_035088.1	75936897	.	A	T	.	.	MAF_INRAE=46.835;MAF_USDA=24.118
NC_035088.1	75936955	.	G	T	.	.	MAF_USDA=1.639
NC_035088.1	75936993	.	C	A	.	.	MAF_INRAE=46.203;MAF_USDA=24.118
NC_035088.1	75937018	.	A	G	.	.	MAF_INRAE=11.667;MAF_USDA=9.016
NC_035088.1	75937223	.	A	C	.	.	MAF_INRAE=9.494;MAF_USDA=7.647
NC_035088.1	75937254	.	A	G	.	.	MAF_USDA=2.083
NC_035088.1	75937448	.	A	G	.	.	MAF_INRAE=34.81;MAF_USDA=40.0
NC_035088.1	75937455	.	G	A	.	.	MAF_USDA=12.5
NC_035088.1	75937541	.	T	A	.	.	MAF_INRAE=11.667;MAF_USDA=8.197
NC_035088.1	75937579	.	T	G	.	.	MAF_USDA=5.738
NC_035088.1	75937594	.	A	C	.	.	MAF_INRAE=11.667;MAF_USDA=8.197
NC_035088.1	75937629	.	G	A	.	.	MAF_USDA=18.235
NC_035088.1	75937672	.	C	T	.	.	MAF_USDA=15.294
NC_035088.1	75937696	.	A	T	.	.	MAF_INRAE=17.722;MAF_USDA=40.588
NC_035088.1	75937720	.	C	A	.	.	MAF_INRAE=2.5;MAF_USDA=15.882
NC_035088.1	75937732	.	A	G	.	.	MAF_USDA=3.279
NC_035088.1	75937828	.	C	A	.	.	MAF_INRAE=35.443;MAF_USDA=41.176
NC_035088.1	75937967	.	C	T	.	.	MAF_USDA=1.639
NC_035088.1	75938420	.	T	C	.	.	MAF_INRAE=12.025;MAF_USDA=8.197
NC_035088.1	75938580	.	T	C	.	.	MAF_USDA=1.639
NC_035088.1	75938581	.	A	T	.	.	MAF_INRAE=35.833;MAF_USDA=37.647
NC_035088.1	75938610	.	A	G	.	.	MAF_USDA=8.333
NC_035088.1	75938865	.	T	C	.	.	MAF_INRAE=10.0;MAF_USDA=10.0
NC_035088.1	75938870	.	T	C	.	.	MAF_USDA=1.639
NC_035088.1	75938952	.	T	A	.	.	MAF_INRAE=13.291;MAF_USDA=9.836
NC_035088.1	75939072	.	C	T	.	.	MAF_USDA=1.639
NC_035088.1	75939088	.	C	T	.	.	MAF_INRAE=10.526
NC_035088.1	75939109	.	G	A	.	.	MAF_USDA=2.459
NC_035088.1	75939115	.	G	A	.	.	MAF_INRAE=10.0;MAF_USDA=2.083
NC_035088.1	75939190	.	T	G	.	.	MAF_INRAE=9.494;MAF_USDA=7.143
NC_035088.1	75939191	.	A	C	.	.	MAF_INRAE=12.5;MAF_USDA=2.083
NC_035088.1	75939192	.	T	A	.	.	MAF_INRAE=12.5;MAF_USDA=2.083
NC_035088.1	75939196	.	A	C	.	.	MAF_INRAE=31.667;MAF_USDA=35.417
NC_035088.1	75939226	.	T	C	.	.	MAF_INRAE=27.215;MAF_USDA=27.059
NC_035088.1	75939385	.	A	T	.	.	MAF_USDA=1.639
NC_035088.1	75939388	.	G	A	.	.	MAF_USDA=1.639
NC_035088.1	75939480	.	C	T	.	.	MAF_USDA=1.639
NC_035088.1	75939487	.	T	A	.	.	MAF_USDA=3.279
NC_035088.1	75939582	.	C	A	.	.	MAF_INRAE=15.823;MAF_USDA=7.059
NC_035088.1	75939628	.	G	T	.	.	MAF_INRAE=39.241;MAF_USDA=14.118
NC_035088.1	75939685	.	C	A	.	.	MAF_USDA=1.639
NC_035088.1	75939782	.	A	C	.	.	MAF_INRAE=8.333;MAF_USDA=4.706
NC_035088.1	75939792	.	C	T	.	.	MAF_INRAE=17.089;MAF_USDA=6.471
NC_035088.1	75939832	.	C	A	.	.	MAF_INRAE=2.5;MAF_USDA=32.53
NC_035088.1	75940003	.	C	T	.	.	MAF_USDA=3.279
NC_035088.1	75940004	.	G	A	.	.	MAF_INRAE=8.333;MAF_USDA=5.294
NC_035088.1	75940045	.	C	A	.	.	MAF_USDA=2.083
NC_035088.1	75940046	.	C	A	.	.	MAF_USDA=2.083
NC_035088.1	75940099	.	G	A	.	.	MAF_USDA=1.639
NC_035088.1	75940239	.	G	A	.	.	MAF_USDA=4.918
NC_035088.1	75940267	.	G	T	.	.	MAF_USDA=7.377
NC_035088.1	75940352	.	T	G	.	.	MAF_INRAE=24.051;MAF_USDA=17.059
NC_035088.1	75940547	.	G	T	.	.	MAF_USDA=16.471
NC_035088.1	75940581	.	A	C	.	.	MAF_USDA=2.941
NC_035088.1	75940605	.	C	A	.	.	MAF_INRAE=8.333;MAF_USDA=5.882
NC_035088.1	75940609	.	T	G	.	.	MAF_USDA=1.639
NC_035088.1	75940662	.	G	T	.	.	MAF_INRAE=48.734;MAF_USDA=22.353
NC_035088.1	75940736	.	G	T	.	.	MAF_INRAE=39.241;MAF_USDA=13.529
NC_035088.1	75940785	.	C	G	.	.	MAF_USDA=1.639
NC_035088.1	75940907	.	C	T	.	.	MAF_USDA=2.459
NC_035088.1	75940939	.	T	C	.	.	MAF_INRAE=2.5;MAF_USDA=7.647
NC_035088.1	75940942	.	A	G	.	.	MAF_USDA=7.377
NC_035088.1	75941083	.	C	T	.	.	MAF_USDA=3.279
NC_035088.1	75941309	.	C	A	.	.	MAF_USDA=4.167
NC_035088.1	75941328	.	C	G	.	.	MAF_USDA=1.639
NC_035088.1	75941356	.	C	A	.	.	MAF_USDA=2.459
NC_035088.1	75941567	.	G	T	.	.	MAF_USDA=2.459
NC_035088.1	75941622	.	T	A	.	.	MAF_USDA=1.176
NC_035088.1	75941869	.	A	G	.	.	MAF_INRAE=24.051;MAF_USDA=6.25
NC_035088.1	75941879	.	C	A	.	.	MAF_INRAE=8.333;MAF_USDA=5.294
NC_035088.1	75941886	.	G	T	.	.	MAF_INRAE=10.0
NC_035088.1	75941942	.	A	T	.	.	MAF_USDA=1.176
NC_035088.1	75942021	.	A	G	.	.	MAF_INRAE=24.051;MAF_USDA=17.059
NC_035088.1	75942238	.	G	A	.	.	MAF_USDA=2.459
NC_035088.1	75942277	.	C	T	.	.	MAF_USDA=11.765
NC_035088.1	75942281	.	G	A	.	.	MAF_INRAE=8.333;MAF_USDA=5.738
NC_035088.1	75942317	.	G	T	.	.	MAF_USDA=6.557
NC_035088.1	75942371	.	T	G	.	.	MAF_INRAE=10.759;MAF_USDA=6.471
NC_035088.1	75942466	.	T	A	.	.	MAF_INRAE=12.025;MAF_USDA=10.656
NC_035088.1	75942508	.	A	C	.	.	MAF_INRAE=8.861;MAF_USDA=7.059
NC_035088.1	75942566	.	C	T	.	.	MAF_INRAE=15.19;MAF_USDA=7.647
NC_035088.1	75942605	.	C	T	.	.	MAF_USDA=1.667
NC_035088.1	75942647	.	T	C	.	.	MAF_INRAE=8.333;MAF_USDA=4.118
NC_035088.1	75942756	.	C	T	.	.	MAF_USDA=6.557
NC_035088.1	75942825	.	C	A	.	.	MAF_USDA=4.098
NC_035088.1	75942857	.	T	C	.	.	MAF_USDA=1.639
NC_035088.1	75942888	.	C	A	.	.	MAF_INRAE=12.025;MAF_USDA=14.118
NC_035088.1	75942967	.	C	A	.	.	MAF_INRAE=8.333;MAF_USDA=4.706
NC_035088.1	75943011	.	A	G	.	.	MAF_USDA=2.941
NC_035088.1	75943072	.	A	G	.	.	MAF_INRAE=10.759;MAF_USDA=9.836
NC_035088.1	75943128	.	C	T	.	.	MAF_INRAE=31.667;MAF_USDA=11.765
NC_035088.1	75943195	.	C	T	.	.	MAF_USDA=4.118
NC_035088.1	75943210	.	G	C	.	.	MAF_INRAE=8.333;MAF_USDA=4.118
NC_035088.1	75943284	.	C	T	.	.	MAF_USDA=1.639
NC_035088.1	75943368	.	A	T	.	.	MAF_USDA=12.941
NC_035088.1	75943463	.	A	G	.	.	MAF_USDA=12.5
NC_035088.1	75943518	.	C	T	.	.	MAF_INRAE=10.526
NC_035088.1	75943571	.	C	T	.	.	MAF_USDA=1.639
NC_035088.1	75943579	.	T	C	.	.	MAF_INRAE=12.025;MAF_USDA=9.016
NC_035088.1	75943713	.	T	G	.	.	MAF_INRAE=10.526
NC_035088.1	75943779	.	C	A	.	.	MAF_USDA=4.918
NC_035088.1	75943807	.	A	T	.	.	MAF_INRAE=32.278;MAF_USDA=11.176
NC_035088.1	75943808	.	G	T	.	.	MAF_INRAE=30.833;MAF_USDA=11.176
NC_035088.1	75943960	.	T	A	.	.	MAF_USDA=2.459
NC_035088.1	75944041	.	T	C	.	.	MAF_INRAE=31.013;MAF_USDA=22.353
NC_035088.1	75944102	.	C	T	.	.	MAF_USDA=2.459
NC_035088.1	75944130	.	C	T	.	.	MAF_USDA=1.639
NC_035088.1	75944149	.	A	G	.	.	MAF_INRAE=39.873
NC_035088.1	75944203	.	A	T	.	.	MAF_USDA=1.639
NC_035088.1	75944216	.	T	C	.	.	MAF_INRAE=39.241;MAF_USDA=13.529
NC_035088.1	75944243	.	A	C	.	.	MAF_INRAE=39.241;MAF_USDA=14.118
NC_035088.1	75944295	.	T	G	.	.	MAF_USDA=1.639
NC_035088.1	75944305	.	T	G	.	.	MAF_USDA=2.459
NC_035088.1	75944327	.	G	T	.	.	MAF_USDA=2.459
NC_035088.1	75944358	.	T	C	.	.	MAF_INRAE=11.392;MAF_USDA=9.836
NC_035088.1	75944441	.	G	A	.	.	MAF_INRAE=1.667;MAF_USDA=7.647
NC_035088.1	75944469	.	C	T	.	.	MAF_USDA=8.824
NC_035088.1	75944504	.	A	T	.	.	MAF_USDA=4.706
NC_035088.1	75944516	.	G	A	.	.	MAF_USDA=8.824
NC_035088.1	75944518	.	G	A	.	.	MAF_USDA=1.639
NC_035088.1	75944569	.	T	A	.	.	MAF_INRAE=39.241;MAF_USDA=17.059
NC_035088.1	75944574	.	C	T	.	.	MAF_USDA=1.176
NC_035088.1	75944582	.	GG	GT	.	.	MAF_USDA=2.083
NC_035088.1	75944672	.	G	T	.	.	MAF_USDA=2.459
NC_035088.1	75944683	.	G	A	.	.	MAF_INRAE=1.667;MAF_USDA=8.235
NC_035088.1	75944716	.	C	T	.	.	MAF_USDA=2.459
NC_035088.1	75944844	.	C	A	.	.	MAF_USDA=1.639
NC_035088.1	75944907	.	G	C	.	.	MAF_INRAE=14.557;MAF_USDA=2.941
NC_035088.1	75944916	.	C	T	.	.	MAF_INRAE=39.241;MAF_USDA=12.941
NC_035088.1	75944917	.	A	G	.	.	MAF_INRAE=33.333;MAF_USDA=14.118
NC_035088.1	75944982	.	G	T	.	.	MAF_USDA=5.738
NC_035088.1	75945020	.	C	T	.	.	MAF_USDA=9.412
NC_035088.1	75945032	.	C	A	.	.	MAF_INRAE=39.241;MAF_USDA=14.118
NC_035088.1	75945048	.	C	T	.	.	MAF_USDA=2.459
NC_035088.1	75945057	.	C	T	.	.	MAF_INRAE=2.5;MAF_USDA=7.647
NC_035088.1	75945080	.	C	A	.	.	MAF_USDA=6.471
NC_035088.1	75945093	.	A	T	.	.	MAF_INRAE=5.063;MAF_USDA=12.353
NC_035088.1	75945104	.	G	A	.	.	MAF_INRAE=5.063;MAF_USDA=12.941
NC_035088.1	75945105	.	G	A	.	.	MAF_INRAE=3.333;MAF_USDA=12.353
NC_035088.1	75945268	.	C	T	.	.	MAF_USDA=7.377
NC_035088.1	75945429	.	G	A	.	.	MAF_USDA=7.059
NC_035088.1	75945505	.	C	T	.	.	MAF_INRAE=5.063;MAF_USDA=14.881
NC_035088.1	75945578	.	G	T	.	.	MAF_USDA=1.639
NC_035088.1	75945603	.	G	T	.	.	MAF_USDA=1.639
NC_035088.1	75945683	.	G	C	.	.	MAF_USDA=8.333
NC_035088.1	75945690	.	A	G	.	.	MAF_USDA=5.738
NC_035088.1	75945711	.	A	G	.	.	MAF_INRAE=33.544;MAF_USDA=22.353
NC_035088.1	75945717	.	C	A	.	.	MAF_INRAE=39.241;MAF_USDA=14.118
NC_035088.1	75945718	.	G	A	.	.	MAF_INRAE=33.333;MAF_USDA=14.118
NC_035088.1	75945760	.	G	A	.	.	MAF_USDA=12.941
NC_035088.1	75945794	.	G	T	.	.	MAF_USDA=5.294
NC_035088.1	75945826	.	G	A	.	.	MAF_INRAE=39.241;MAF_USDA=14.118
NC_035088.1	75945866	.	G	C	.	.	MAF_USDA=18.852
NC_035088.1	75945897	.	C	T	.	.	MAF_INRAE=10.526
NC_035088.1	75946009	.	G	T	.	.	MAF_INRAE=39.241;MAF_USDA=13.529
NC_035088.1	75946012	.	G	A	.	.	MAF_USDA=1.639
NC_035088.1	75946064	.	C	T	.	.	MAF_INRAE=5.063;MAF_USDA=12.353
NC_035088.1	75946075	.	G	A	.	.	MAF_INRAE=15.823;MAF_USDA=16.471
NC_035088.1	75946111	.	T	G	.	.	MAF_INRAE=17.089;MAF_USDA=4.706
NC_035088.1	75946186	.	G	A	.	.	MAF_INRAE=32.911;MAF_USDA=21.765
NC_035088.1	75946189	.	A	G	.	.	MAF_INRAE=39.241;MAF_USDA=13.529
NC_035088.1	75946208	.	A	G	.	.	MAF_INRAE=39.241;MAF_USDA=13.529
NC_035088.1	75946270	.	A	G	.	.	MAF_INRAE=39.241;MAF_USDA=14.118
NC_035088.1	75946287	.	C	G	.	.	MAF_INRAE=39.241;MAF_USDA=14.118
NC_035088.1	75946414	.	G	A	.	.	MAF_USDA=2.586
NC_035088.1	75946432	.	G	A	.	.	MAF_USDA=5.556
NC_035088.1	75946640	.	C	T	.	.	MAF_USDA=13.58
NC_035088.1	75946654	.	T	A	.	.	MAF_USDA=4.321
NC_035088.1	75946743	.	G	T	.	.	MAF_USDA=5.172
NC_035088.1	75946755	.	T	G	.	.	MAF_USDA=12.963
NC_035088.1	75946937	.	T	G	.	.	MAF_INRAE=38.608;MAF_USDA=13.529
NC_035088.1	75946995	.	A	T	.	.	MAF_INRAE=22.152;MAF_USDA=38.824
NC_035088.1	75947002	.	T	C	.	.	MAF_USDA=1.639
NC_035088.1	75947190	.	G	T	.	.	MAF_USDA=3.279
NC_035088.1	75947226	.	G	C	.	.	MAF_USDA=12.5
NC_035088.1	75947240	.	A	G	.	.	MAF_USDA=6.471
NC_035088.1	75947243	.	G	C	.	.	MAF_USDA=2.459
NC_035088.1	75947285	.	C	T	.	.	MAF_USDA=1.639
NC_035088.1	75947355	.	A	G	.	.	MAF_INRAE=38.608;MAF_USDA=14.118
NC_035088.1	75947396	.	C	T	.	.	MAF_INRAE=38.608;MAF_USDA=13.529
NC_035088.1	75947417	.	G	T	.	.	MAF_INRAE=2.632;MAF_USDA=19.672
NC_035088.1	75947421	.	T	G	.	.	MAF_INRAE=19.167;MAF_USDA=18.235
NC_035088.1	75947482	.	G	A	.	.	MAF_INRAE=38.608;MAF_USDA=14.118
NC_035088.1	75947538	.	A	G	.	.	MAF_INRAE=4.43;MAF_USDA=12.353
NC_035088.1	75947607	.	G	A	.	.	MAF_USDA=6.471
NC_035088.1	75947700	.	G	T	.	.	MAF_INRAE=12.658;MAF_USDA=10.0
NC_035088.1	75947712	.	C	T	.	.	MAF_INRAE=5.063;MAF_USDA=12.353
NC_035088.1	75947754	.	G	T	.	.	MAF_USDA=1.639
NC_035088.1	75947806	.	T	C	.	.	MAF_USDA=20.492
NC_035088.1	75947828	.	A	G	.	.	MAF_INRAE=39.241;MAF_USDA=14.706
NC_035088.1	75947919	.	C	G	.	.	MAF_INRAE=7.5
NC_035088.1	75947965	.	C	A	.	.	MAF_INRAE=10.0;MAF_USDA=1.639
NC_035088.1	75947983	.	T	C	.	.	MAF_INRAE=15.823;MAF_USDA=13.934
NC_035088.1	75947999	.	T	C	.	.	MAF_INRAE=39.241;MAF_USDA=9.016
NC_035088.1	75948074	.	G	T	.	.	MAF_USDA=4.918
NC_035088.1	75948124	.	T	A	.	.	MAF_USDA=4.098
NC_035088.1	75948126	.	C	A	.	.	MAF_INRAE=24.051;MAF_USDA=3.529
NC_035088.1	75948183	.	G	A	.	.	MAF_INRAE=39.241;MAF_USDA=13.529
NC_035088.1	75948201	.	G	T	.	.	MAF_INRAE=39.241;MAF_USDA=13.529
NC_035088.1	75948297	.	T	G	.	.	MAF_INRAE=5.063;MAF_USDA=12.353
NC_035088.1	75948309	.	C	T	.	.	MAF_INRAE=10.526
NC_035088.1	75948322	.	G	A	.	.	MAF_INRAE=15.823;MAF_USDA=20.0
NC_035088.1	75948373	.	G	A	.	.	MAF_USDA=1.639
NC_035088.1	75948467	.	G	C	.	.	MAF_INRAE=6.329;MAF_USDA=2.941
NC_035088.1	75948495	.	C	A	.	.	MAF_INRAE=29.167;MAF_USDA=40.0
NC_035088.1	75948557	.	G	A	.	.	MAF_USDA=2.459
NC_035088.1	75948579	.	G	A	.	.	MAF_INRAE=5.063;MAF_USDA=11.176
NC_035088.1	75948604	.	T	A	.	.	MAF_INRAE=37.975;MAF_USDA=14.118
NC_035088.1	75948634	.	G	A	.	.	MAF_INRAE=21.667;MAF_USDA=2.353
NC_035088.1	75948638	.	A	C	.	.	MAF_INRAE=39.241;MAF_USDA=14.118
NC_035088.1	75948680	.	C	T	.	.	MAF_INRAE=39.241;MAF_USDA=13.529
NC_035088.1	75948701	.	G	A	.	.	MAF_INRAE=5.063;MAF_USDA=12.353
NC_035088.1	75948772	.	T	G	.	.	MAF_INRAE=14.557;MAF_USDA=2.941
NC_035088.1	75948799	.	G	A	.	.	MAF_INRAE=5.063;MAF_USDA=12.353
NC_035088.1	75948839	.	T	G	.	.	MAF_USDA=36.145
NC_035088.1	75948873	.	G	A	.	.	MAF_USDA=5.172
NC_035088.1	75948940	.	T	A	.	.	MAF_USDA=13.58
NC_035088.1	75949006	.	G	A	.	.	MAF_USDA=13.58
NC_035088.1	75949014	.	G	A	.	.	MAF_USDA=7.759
NC_035088.1	75949124	.	C	T	.	.	MAF_USDA=13.415
NC_035088.1	75949242	.	C	T	.	.	MAF_USDA=6.098
NC_035088.1	75949289	.	C	A	.	.	MAF_USDA=1.22
NC_035088.1	75949311	.	A	C	.	.	MAF_USDA=9.639
NC_035088.1	75949379	.	C	A	.	.	MAF_USDA=16.667
NC_035088.1	75949399	.	A	T	.	.	MAF_USDA=1.695
NC_035088.1	75949489	.	A	C	.	.	MAF_USDA=7.377
NC_035088.1	75949506	.	G	A	.	.	MAF_USDA=2.941
NC_035088.1	75949547	.	T	C	.	.	MAF_USDA=7.377
NC_035088.1	75949694	.	T	C	.	.	MAF_INRAE=15.823;MAF_USDA=6.471
NC_035088.1	75949726	.	G	T	.	.	MAF_INRAE=39.241;MAF_USDA=13.529
NC_035088.1	75949795	.	A	T	.	.	MAF_USDA=3.279
NC_035088.1	75949796	.	A	T	.	.	MAF_USDA=3.279
NC_035088.1	75949799	.	G	C	.	.	MAF_USDA=4.098
NC_035088.1	75949832	.	T	A	.	.	MAF_USDA=3.279
NC_035088.1	75949870	.	G	T	.	.	MAF_USDA=8.197
NC_035088.1	75949875	.	T	A	.	.	MAF_USDA=4.167
NC_035088.1	75949876	.	T	A	.	.	MAF_USDA=2.459
NC_035088.1	75949878	.	A	T	.	.	MAF_USDA=4.167
NC_035088.1	75949879	.	G	T	.	.	MAF_USDA=4.167
NC_035088.1	75950204	.	A	G	.	.	MAF_USDA=1.639
NC_035088.1	75950246	.	G	A	.	.	MAF_INRAE=1.667;MAF_USDA=3.279
NC_035088.1	75950310	.	G	A	.	.	MAF_INRAE=39.241;MAF_USDA=14.118
NC_035088.1	75950332	.	T	G	.	.	MAF_USDA=8.333
NC_035088.1	75950496	.	C	T	.	.	MAF_INRAE=8.861;MAF_USDA=16.667
NC_035088.1	75950653	.	T	C	.	.	MAF_USDA=1.639
NC_035088.1	75950673	.	C	A	.	.	MAF_USDA=1.639
NC_035088.1	75950814	.	T	A	.	.	MAF_INRAE=38.608;MAF_USDA=14.118
NC_035088.1	75950975	.	T	G	.	.	MAF_INRAE=38.608;MAF_USDA=23.529
NC_035088.1	75951049	.	G	A	.	.	MAF_INRAE=22.152;MAF_USDA=37.059
NC_035088.1	75951116	.	T	A	.	.	MAF_INRAE=38.608;MAF_USDA=27.647
NC_035088.1	75951138	.	C	A	.	.	MAF_INRAE=38.608;MAF_USDA=33.529
NC_035088.1	75951336	.	T	G	.	.	MAF_USDA=19.412
NC_035088.1	75951997	.	T	C	.	.	MAF_USDA=22.024
NC_035088.1	75952286	.	A	C	.	.	MAF_INRAE=1.667;MAF_USDA=1.639
NC_035088.1	75952314	.	A	C	.	.	MAF_INRAE=17.089;MAF_USDA=4.706
NC_035088.1	75952356	.	G	A	.	.	MAF_INRAE=23.418;MAF_USDA=38.235
NC_035088.1	75952401	.	G	A	.	.	MAF_USDA=2.083
NC_035088.1	75952435	.	C	T	.	.	MAF_INRAE=8.333;MAF_USDA=3.529
NC_035088.1	75952618	.	C	T	.	.	MAF_USDA=4.118
NC_035088.1	75952813	.	G	T	.	.	MAF_USDA=12.5
NC_035088.1	75952814	.	T	G	.	.	MAF_USDA=22.289
NC_035088.1	75952816	.	G	T	.	.	MAF_USDA=20.482
NC_035088.1	75952855	.	C	T	.	.	MAF_USDA=45.833
NC_035088.1	75953836	.	G	T	.	.	MAF_USDA=39.583
NC_035088.1	75953887	.	C	T	.	.	MAF_USDA=1.639
NC_035088.1	75953958	.	G	T	.	.	MAF_INRAE=8.333;MAF_USDA=2.941
NC_035088.1	75953975	.	A	C	.	.	MAF_INRAE=5.263;MAF_USDA=36.471
NC_035088.1	75954004	.	A	C	.	.	MAF_INRAE=3.333
NC_035088.1	75954007	.	G	T	.	.	MAF_INRAE=3.333;MAF_USDA=8.333
NC_035088.1	75954028	.	C	T	.	.	MAF_USDA=1.639
NC_035088.1	75954159	.	G	A	.	.	MAF_INRAE=33.544;MAF_USDA=8.333
NC_035088.1	75954172	.	C	T	.	.	MAF_USDA=3.279
NC_035088.1	75954176	.	G	T	.	.	MAF_INRAE=38.608;MAF_USDA=27.059
NC_035088.1	75954179	.	T	A	.	.	MAF_USDA=4.098
NC_035088.1	75954187	.	G	A	.	.	MAF_INRAE=1.667
NC_035088.1	75954272	.	A	C	.	.	MAF_INRAE=32.911;MAF_USDA=12.353
NC_035088.1	75954293	.	C	A	.	.	MAF_USDA=1.639
NC_035088.1	75954307	.	G	T	.	.	MAF_USDA=2.459
NC_035088.1	75954352	.	C	T	.	.	MAF_USDA=12.5
NC_035088.1	75954538	.	C	T	.	.	MAF_USDA=14.286
NC_035088.1	75954541	.	A	G	.	.	MAF_USDA=37.952
NC_035088.1	75954546	.	C	T	.	.	MAF_USDA=39.157
NC_035088.1	75954552	.	A	G	.	.	MAF_INRAE=5.263;MAF_USDA=38.095
NC_035088.1	75954606	.	C	T	.	.	MAF_USDA=12.5
NC_035088.1	75954675	.	C	A	.	.	MAF_USDA=2.941
NC_035088.1	75954709	.	C	G	.	.	MAF_USDA=3.279
NC_035088.1	75954738	.	T	C	.	.	MAF_INRAE=25.316;MAF_USDA=40.588
NC_035088.1	75954796	.	C	A	.	.	MAF_USDA=6.25
NC_035088.1	75954863	.	C	T	.	.	MAF_USDA=1.639
NC_035088.1	75954955	.	T	C	.	.	MAF_INRAE=22.152;MAF_USDA=42.262
NC_035088.1	75954977	.	C	A	.	.	MAF_USDA=2.5
NC_035088.1	75954981	.	T	G	.	.	MAF_INRAE=22.152;MAF_USDA=42.353
NC_035088.1	75955119	.	A	T	.	.	MAF_INRAE=24.051;MAF_USDA=3.529
NC_035088.1	75955126	.	C	T	.	.	MAF_USDA=3.279
NC_035088.1	75955189	.	C	T	.	.	MAF_INRAE=2.5;MAF_USDA=7.059
NC_035088.1	75955270	.	T	C	.	.	MAF_INRAE=10.526
NC_035088.1	75955307	.	C	G	.	.	MAF_USDA=7.377
NC_035088.1	75955378	.	A	C	.	.	MAF_USDA=1.176
NC_035088.1	75955433	.	C	T	.	.	MAF_USDA=2.941
NC_035088.1	75955451	.	G	T	.	.	MAF_USDA=8.333
NC_035088.1	75955472	.	C	A	.	.	MAF_INRAE=2.5;MAF_USDA=7.647
NC_035088.1	75955535	.	G	A	.	.	MAF_INRAE=15.823;MAF_USDA=20.588
NC_035088.1	75955789	.	A	T	.	.	MAF_USDA=1.639
NC_035088.1	75955887	.	G	C	.	.	MAF_USDA=1.639
NC_035088.1	75955906	.	G	T	.	.	MAF_USDA=14.583
NC_035088.1	75956088	.	C	T	.	.	MAF_USDA=1.639
NC_035088.1	75956174	.	A	G	.	.	MAF_INRAE=39.167;MAF_USDA=27.059
NC_035088.1	75956363	.	G	A	.	.	MAF_USDA=1.667
NC_035088.1	75956416	.	A	C	.	.	MAF_INRAE=37.975;MAF_USDA=26.19
NC_035088.1	75956425	.	C	A	.	.	MAF_USDA=1.667
NC_035088.1	75956454	.	G	T	.	.	MAF_USDA=2.5
NC_035088.1	75956469	.	T	G	.	.	MAF_USDA=9.524
NC_035088.1	75956521	.	C	G	.	.	MAF_USDA=1.639
NC_035088.1	75956559	.	G	A	.	.	MAF_INRAE=11.667
NC_035088.1	75956742	.	A	T	.	.	MAF_INRAE=8.333;MAF_USDA=4.706
NC_035088.1	75956810	.	T	C	.	.	MAF_USDA=3.279
NC_035088.1	75956877	.	G	T	.	.	MAF_USDA=12.5
NC_035088.1	75956918	.	T	C	.	.	MAF_USDA=2.941
NC_035088.1	75956930	.	T	C	.	.	MAF_INRAE=8.861;MAF_USDA=7.647
NC_035088.1	75956955	.	A	G	.	.	MAF_INRAE=38.608;MAF_USDA=27.647
NC_035088.1	75956961	.	T	C	.	.	MAF_USDA=2.459
NC_035088.1	75956972	.	C	T	.	.	MAF_INRAE=39.241;MAF_USDA=17.647
NC_035088.1	75957024	.	T	G	.	.	MAF_INRAE=10.526;MAF_USDA=2.941
NC_035088.1	75957036	.	G	A	.	.	MAF_INRAE=38.608;MAF_USDA=26.471
NC_035088.1	75957087	.	G	T	.	.	MAF_USDA=1.639
NC_035088.1	75957501	.	T	A	.	.	MAF_USDA=2.941
NC_035088.1	75957507	.	A	T	.	.	MAF_INRAE=38.608;MAF_USDA=28.235
NC_035088.1	75957511	.	G	T	.	.	MAF_INRAE=1.667;MAF_USDA=1.639
NC_035088.1	75957770	.	C	T	.	.	MAF_USDA=3.279
NC_035088.1	75957809	.	A	C	.	.	MAF_INRAE=39.241;MAF_USDA=20.0
NC_035088.1	75957815	.	G	A	.	.	MAF_INRAE=38.608;MAF_USDA=27.647
NC_035088.1	75957846	.	A	T	.	.	MAF_USDA=1.639
NC_035088.1	75957868	.	G	T	.	.	MAF_USDA=1.639
NC_035088.1	75957877	.	C	T	.	.	MAF_USDA=6.471
NC_035088.1	75957889	.	C	A	.	.	MAF_USDA=5.738
NC_035088.1	75957896	.	G	T	.	.	MAF_USDA=1.639
NC_035088.1	75957899	.	T	G	.	.	MAF_INRAE=6.329;MAF_USDA=2.941
NC_035088.1	75957947	.	C	T	.	.	MAF_INRAE=2.5;MAF_USDA=11.765
NC_035088.1	75957964	.	A	C	.	.	MAF_INRAE=22.785;MAF_USDA=49.412
NC_035088.1	75957988	.	A	T	.	.	MAF_INRAE=37.975;MAF_USDA=27.647
NC_035088.1	75958017	.	A	G	.	.	MAF_INRAE=38.608;MAF_USDA=27.647
NC_035088.1	75958025	.	T	C	.	.	MAF_USDA=2.459
NC_035088.1	75958146	.	G	A	.	.	MAF_INRAE=38.608;MAF_USDA=27.647
NC_035088.1	75958163	.	G	A	.	.	MAF_USDA=2.941
NC_035088.1	75958193	.	C	T	.	.	MAF_INRAE=22.785;MAF_USDA=49.412
NC_035088.1	75958204	.	C	T	.	.	MAF_USDA=2.941
NC_035088.1	75958240	.	G	A	.	.	MAF_INRAE=8.333;MAF_USDA=9.412
NC_035088.1	75958453	.	C	T	.	.	MAF_USDA=1.667
NC_035088.1	75958454	.	G	T	.	.	MAF_USDA=12.5
NC_035088.1	75958489	.	A	T	.	.	MAF_INRAE=40.0
NC_035088.1	75958496	.	A	C	.	.	MAF_INRAE=39.167
NC_035088.1	75958525	.	C	T	.	.	MAF_USDA=12.5
NC_035088.1	75958526	.	G	A	.	.	MAF_INRAE=38.608;MAF_USDA=28.824
NC_035088.1	75958529	.	A	G	.	.	MAF_INRAE=39.167;MAF_USDA=28.235
NC_035088.1	75958577	.	G	A	.	.	MAF_INRAE=38.608;MAF_USDA=19.412
NC_035088.1	75958678	.	C	T	.	.	MAF_INRAE=39.241;MAF_USDA=22.941
NC_035088.1	75958681	.	T	A	.	.	MAF_INRAE=27.5;MAF_USDA=35.417
NC_035088.1	75958693	.	G	A	.	.	MAF_INRAE=39.241;MAF_USDA=18.235
NC_035088.1	75958772	.	G	A	.	.	MAF_INRAE=10.526
NC_035088.1	75958788	.	A	G	.	.	MAF_USDA=2.941
NC_035088.1	75958821	.	A	G	.	.	MAF_USDA=1.639
NC_035088.1	75958835	.	G	A	.	.	MAF_INRAE=39.241;MAF_USDA=14.118
NC_035088.1	75958989	.	C	A	.	.	MAF_USDA=9.412
NC_035088.1	75959019	.	T	G	.	.	MAF_INRAE=38.608;MAF_USDA=27.647
NC_035088.1	75959094	.	A	G	.	.	MAF_USDA=3.279
NC_035088.1	75959101	.	T	A	.	.	MAF_INRAE=38.608;MAF_USDA=27.059
NC_035088.1	75959104	.	G	A	.	.	MAF_INRAE=39.167;MAF_USDA=27.647
NC_035088.1	75959105	.	G	A	.	.	MAF_INRAE=39.167;MAF_USDA=27.647
NC_035088.1	75959120	.	G	A	.	.	MAF_USDA=3.279
NC_035088.1	75959174	.	A	C	.	.	MAF_INRAE=5.063;MAF_USDA=15.294
NC_035088.1	75959186	.	C	T	.	.	MAF_INRAE=16.456;MAF_USDA=21.176
NC_035088.1	75959187	.	A	C	.	.	MAF_INRAE=20.833;MAF_USDA=2.941
NC_035088.1	75959191	.	A	G	.	.	MAF_USDA=27.059
NC_035088.1	75959192	.	T	A	.	.	MAF_USDA=27.647
NC_035088.1	75959193	.	C	T	.	.	MAF_USDA=27.059
NC_035088.1	75959197	.	G	C	.	.	MAF_USDA=6.557
NC_035088.1	75959221	.	G	A	.	.	MAF_INRAE=10.526
NC_035088.1	75959264	.	A	G	.	.	MAF_USDA=2.459
NC_035088.1	75959310	.	G	T	.	.	MAF_INRAE=39.241;MAF_USDA=14.706
NC_035088.1	75959312	.	T	G	.	.	MAF_USDA=2.459
NC_035088.1	75959324	.	G	T	.	.	MAF_USDA=1.639
NC_035088.1	75959340	.	A	C	.	.	MAF_USDA=2.459
NC_035088.1	75959389	.	G	A	.	.	MAF_USDA=1.639
NC_035088.1	75959392	.	G	A	.	.	MAF_USDA=5.738
NC_035088.1	75959404	.	C	T	.	.	MAF_USDA=2.941
NC_035088.1	75959457	.	A	G	.	.	MAF_USDA=1.639
NC_035088.1	75959500	.	T	A	.	.	MAF_INRAE=11.667
NC_035088.1	75959549	.	T	A	.	.	MAF_INRAE=37.975;MAF_USDA=27.059
NC_035088.1	75959550	.	T	C	.	.	MAF_USDA=1.639
NC_035088.1	75959587	.	G	A	.	.	MAF_INRAE=38.608;MAF_USDA=14.118
NC_035088.1	75959591	.	A	T	.	.	MAF_USDA=2.941
NC_035088.1	75959636	.	G	A	.	.	MAF_USDA=1.639
NC_035088.1	75959755	.	C	A	.	.	MAF_INRAE=33.544;MAF_USDA=16.471
NC_035088.1	75959798	.	T	G	.	.	MAF_INRAE=10.526
NC_035088.1	75959821	.	G	A	.	.	MAF_INRAE=2.5;MAF_USDA=11.176
NC_035088.1	75959892	.	T	C	.	.	MAF_INRAE=8.333;MAF_USDA=15.294
NC_035088.1	75959927	.	C	A	.	.	MAF_USDA=4.918
NC_035088.1	75960000	.	G	A	.	.	MAF_INRAE=38.608;MAF_USDA=28.235
NC_035088.1	75960068	.	T	G	.	.	MAF_USDA=1.176
NC_035088.1	75960132	.	C	G	.	.	MAF_INRAE=39.241;MAF_USDA=17.647
NC_035088.1	75960262	.	A	C	.	.	MAF_INRAE=15.823;MAF_USDA=21.176
NC_035088.1	75960320	.	C	A	.	.	MAF_USDA=1.639
NC_035088.1	75960323	.	C	G	.	.	MAF_INRAE=39.241;MAF_USDA=20.0
NC_035088.1	75960371	.	C	A	.	.	MAF_USDA=2.941
NC_035088.1	75960455	.	G	T	.	.	MAF_USDA=11.765
NC_035088.1	75960490	.	A	G	.	.	MAF_USDA=1.639
NC_035088.1	75960493	.	G	A	.	.	MAF_USDA=1.639
NC_035088.1	75960498	.	G	T	.	.	MAF_INRAE=15.823;MAF_USDA=19.412
NC_035088.1	75960589	.	A	G	.	.	MAF_INRAE=39.241;MAF_USDA=17.647
NC_035088.1	75960637	.	C	A	.	.	MAF_INRAE=38.608;MAF_USDA=14.118
NC_035088.1	75960696	.	T	C	.	.	MAF_INRAE=11.667
NC_035088.1	75960702	.	A	G	.	.	MAF_INRAE=41.139;MAF_USDA=33.529
NC_035088.1	75960765	.	G	A	.	.	MAF_INRAE=8.333;MAF_USDA=27.647
NC_035088.1	75960769	.	G	A	.	.	MAF_INRAE=2.5;MAF_USDA=14.118
NC_035088.1	75960833	.	G	A	.	.	MAF_USDA=4.098
NC_035088.1	75960835	.	C	T	.	.	MAF_USDA=6.471
NC_035088.1	75960855	.	C	T	.	.	MAF_INRAE=2.5;MAF_USDA=7.059
NC_035088.1	75960967	.	T	G	.	.	MAF_INRAE=15.823;MAF_USDA=20.588
NC_035088.1	75961113	.	C	A	.	.	MAF_USDA=1.765
NC_035088.1	75961115	.	C	A	.	.	MAF_USDA=1.765
NC_035088.1	75961145	.	A	T	.	.	MAF_INRAE=1.667
NC_035088.1	75961152	.	T	G	.	.	MAF_INRAE=30.38;MAF_USDA=15.476
NC_035088.1	75961208	.	C	T	.	.	MAF_INRAE=32.278;MAF_USDA=11.31
NC_035088.1	75961227	.	C	G	.	.	MAF_USDA=1.639
NC_035088.1	75961250	.	T	G	.	.	MAF_USDA=3.279
NC_035088.1	75961253	.	C	G	.	.	MAF_USDA=12.5
NC_035088.1	75961465	.	G	A	.	.	MAF_INRAE=32.911;MAF_USDA=17.059
NC_035088.1	75961469	.	G	A	.	.	MAF_INRAE=2.5;MAF_USDA=11.176
NC_035088.1	75961719	.	C	T	.	.	MAF_USDA=1.639
NC_035088.1	75961725	.	A	C	.	.	MAF_USDA=18.75
NC_035088.1	75961803	.	A	C	.	.	MAF_INRAE=35.443;MAF_USDA=29.412
NC_035088.1	75961953	.	A	G	.	.	MAF_INRAE=35.443;MAF_USDA=28.824
NC_035088.1	75961974	.	A	C	.	.	MAF_USDA=4.098
NC_035088.1	75962006	.	A	G	.	.	MAF_USDA=1.639
NC_035088.1	75962054	.	G	A	.	.	MAF_INRAE=8.333;MAF_USDA=1.176
NC_035088.1	75962207	.	C	T	.	.	MAF_INRAE=41.772;MAF_USDA=21.176
NC_035088.1	75962211	.	C	G	.	.	MAF_USDA=4.098
NC_035088.1	75962250	.	G	A	.	.	MAF_USDA=1.639
NC_035088.1	75962372	.	A	C	.	.	MAF_INRAE=38.608;MAF_USDA=22.941
NC_035088.1	75962421	.	C	T	.	.	MAF_INRAE=15.823;MAF_USDA=22.941
NC_035088.1	75962481	.	C	T	.	.	MAF_INRAE=2.5;MAF_USDA=14.706
NC_035088.1	75962488	.	C	A	.	.	MAF_USDA=1.639
NC_035088.1	75962595	.	C	T	.	.	MAF_USDA=1.639
NC_035088.1	75962643	.	T	C	.	.	MAF_INRAE=2.5;MAF_USDA=11.176
NC_035088.1	75962644	.	G	T	.	.	MAF_INRAE=2.5;MAF_USDA=11.176
NC_035088.1	75962712	.	C	T	.	.	MAF_USDA=2.941
NC_035088.1	75962735	.	T	C	.	.	MAF_INRAE=2.5;MAF_USDA=10.588
NC_035088.1	75962801	.	G	T	.	.	MAF_INRAE=8.333;MAF_USDA=34.118
NC_035088.1	75962847	.	A	T	.	.	MAF_USDA=2.459
NC_035088.1	75962861	.	C	A	.	.	MAF_USDA=2.459
NC_035088.1	75962871	.	C	G	.	.	MAF_USDA=2.459
NC_035088.1	75963063	.	G	A	.	.	MAF_USDA=1.639
NC_035088.1	75963066	.	C	T	.	.	MAF_USDA=3.279
NC_035088.1	75963200	.	C	T	.	.	MAF_INRAE=1.667;MAF_USDA=1.639
NC_035088.1	75963225	.	G	A	.	.	MAF_INRAE=39.241;MAF_USDA=14.118
NC_035088.1	75963230	.	G	A	.	.	MAF_INRAE=36.709;MAF_USDA=12.353
NC_035088.1	75963249	.	G	A	.	.	MAF_INRAE=41.139;MAF_USDA=34.706
NC_035088.1	75963254	.	C	T	.	.	MAF_INRAE=2.5;MAF_USDA=11.765
NC_035088.1	75963266	.	C	T	.	.	MAF_INRAE=2.5;MAF_USDA=6.471
NC_035088.1	75963449	.	T	G	.	.	MAF_INRAE=2.5;MAF_USDA=14.118
NC_035088.1	75963536	.	G	A	.	.	MAF_USDA=1.176
NC_035088.1	75963553	.	A	C	.	.	MAF_USDA=1.639
NC_035088.1	75963571	.	A	G	.	.	MAF_INRAE=8.333;MAF_USDA=2.941
NC_035088.1	75963608	.	G	A	.	.	MAF_USDA=5.738
NC_035088.1	75963612	.	C	T	.	.	MAF_USDA=2.459
NC_035088.1	75963677	.	T	C	.	.	MAF_INRAE=15.823;MAF_USDA=25.882
NC_035088.1	75963697	.	C	T	.	.	MAF_INRAE=36.709;MAF_USDA=11.765
NC_035088.1	75963724	.	T	A	.	.	MAF_USDA=5.738
NC_035088.1	75963795	.	T	A	.	.	MAF_INRAE=45.57;MAF_USDA=35.882
NC_035088.1	75963815	.	T	A	.	.	MAF_USDA=6.557
NC_035088.1	75963899	.	C	G	.	.	MAF_INRAE=8.333;MAF_USDA=4.706
NC_035088.1	75963902	.	G	A	.	.	MAF_INRAE=2.5;MAF_USDA=11.176
NC_035088.1	75963923	.	C	A	.	.	MAF_USDA=4.918
NC_035088.1	75964001	.	A	G	.	.	MAF_INRAE=36.709;MAF_USDA=11.765
NC_035088.1	75964032	.	T	G	.	.	MAF_INRAE=36.709
NC_035088.1	75964051	.	C	T	.	.	MAF_USDA=2.459
NC_035088.1	75964064	.	T	G	.	.	MAF_INRAE=38.608;MAF_USDA=31.176
NC_035088.1	75964109	.	T	G	.	.	MAF_INRAE=2.5;MAF_USDA=19.412
NC_035088.1	75964155	.	T	C	.	.	MAF_INRAE=15.823;MAF_USDA=34.118
NC_035088.1	75964223	.	C	A	.	.	MAF_USDA=7.647
NC_035088.1	75964234	.	T	G	.	.	MAF_USDA=10.588
NC_035088.1	75964304	.	A	G	.	.	MAF_USDA=4.098
NC_035088.1	75964345	.	T	C	.	.	MAF_USDA=10.0
NC_035088.1	75964366	.	G	T	.	.	MAF_USDA=8.333
NC_035088.1	75964368	.	A	C	.	.	MAF_INRAE=15.823;MAF_USDA=30.0
NC_035088.1	75964397	.	G	T	.	.	MAF_INRAE=39.241;MAF_USDA=14.118
NC_035088.1	75964428	.	C	T	.	.	MAF_INRAE=2.5;MAF_USDA=10.588
NC_035088.1	75964517	.	C	T	.	.	MAF_USDA=1.639
NC_035088.1	75964577	.	A	G	.	.	MAF_USDA=10.0
NC_035088.1	75964646	.	G	T	.	.	MAF_INRAE=17.089;MAF_USDA=9.412
NC_035088.1	75964684	.	T	C	.	.	MAF_USDA=11.176
NC_035088.1	75964704	.	T	A	.	.	MAF_USDA=11.176
NC_035088.1	75964705	.	T	A	.	.	MAF_INRAE=10.833;MAF_USDA=14.118
NC_035088.1	75964850	.	T	A	.	.	MAF_USDA=13.529
NC_035088.1	75964913	.	C	T	.	.	MAF_USDA=1.176
NC_035088.1	75964960	.	A	T	.	.	MAF_USDA=13.934
NC_035088.1	75965046	.	T	G	.	.	MAF_INRAE=6.329;MAF_USDA=4.118
NC_035088.1	75965049	.	T	C	.	.	MAF_USDA=2.941
NC_035088.1	75965141	.	T	C	.	.	MAF_INRAE=15.823;MAF_USDA=18.824
NC_035088.1	75965206	.	T	C	.	.	MAF_INRAE=11.667
NC_035088.1	75965217	.	T	A	.	.	MAF_INRAE=48.734;MAF_USDA=30.0
NC_035088.1	75965276	.	C	T	.	.	MAF_USDA=9.836
NC_035088.1	75965380	.	A	C	.	.	MAF_USDA=1.639
NC_035088.1	75965435	.	T	G	.	.	MAF_USDA=15.574
NC_035088.1	75965550	.	A	G	.	.	MAF_INRAE=8.333
NC_035088.1	75965562	.	A	G	.	.	MAF_USDA=2.459
NC_035088.1	75965614	.	C	T	.	.	MAF_INRAE=15.19;MAF_USDA=13.529
NC_035088.1	75965642	.	A	T	.	.	MAF_USDA=1.639
NC_035088.1	75965700	.	G	A	.	.	MAF_USDA=1.639
NC_035088.1	75965704	.	T	C	.	.	MAF_INRAE=10.833;MAF_USDA=10.588
NC_035088.1	75965839	.	G	A	.	.	MAF_USDA=12.5
NC_035088.1	75965914	.	A	G	.	.	MAF_INRAE=36.076;MAF_USDA=24.706
NC_035088.1	75965936	.	G	A	.	.	MAF_INRAE=10.833;MAF_USDA=10.588
NC_035088.1	75966005	.	T	A	.	.	MAF_INRAE=23.418;MAF_USDA=31.25
NC_035088.1	75966039	.	T	C	.	.	MAF_INRAE=20.833;MAF_USDA=43.529
NC_035088.1	75966132	.	A	G	.	.	MAF_INRAE=48.734;MAF_USDA=37.647
NC_035088.1	75966213	.	A	G	.	.	MAF_USDA=25.41
NC_035088.1	75966258	.	T	A	.	.	MAF_INRAE=39.873;MAF_USDA=35.417
NC_035088.1	75966302	.	C	A	.	.	MAF_USDA=6.471
NC_035088.1	75966316	.	T	C	.	.	MAF_INRAE=21.053
NC_035088.1	75966317	.	T	C	.	.	MAF_USDA=25.41
NC_035088.1	75966319	.	T	C	.	.	MAF_INRAE=33.333;MAF_USDA=15.294
NC_035088.1	75966425	.	G	T	.	.	MAF_USDA=21.311
NC_035088.1	75966554	.	T	C	.	.	MAF_INRAE=15.823;MAF_USDA=13.529
NC_035088.1	75966609	.	A	C	.	.	MAF_USDA=5.738
NC_035088.1	75966613	.	G	T	.	.	MAF_INRAE=8.333;MAF_USDA=3.529
NC_035088.1	75966711	.	T	C	.	.	MAF_USDA=3.279
NC_035088.1	75966750	.	G	A	.	.	MAF_INRAE=10.526;MAF_USDA=7.647
NC_035088.1	75966768	.	T	C	.	.	MAF_INRAE=10.526;MAF_USDA=8.235
NC_035088.1	75966773	.	G	A	.	.	MAF_USDA=39.583
NC_035088.1	75966776	.	G	T	.	.	MAF_USDA=35.417
NC_035088.1	75966901	.	A	G	.	.	MAF_INRAE=11.667;MAF_USDA=4.918
NC_035088.1	75967062	.	A	G	.	.	MAF_INRAE=27.848;MAF_USDA=32.941
NC_035088.1	75967116	.	T	C	.	.	MAF_INRAE=19.62;MAF_USDA=29.412
NC_035088.1	75967124	.	T	A	.	.	MAF_INRAE=27.848;MAF_USDA=38.235
NC_035088.1	75967173	.	A	G	.	.	MAF_USDA=3.279
NC_035088.1	75967193	.	C	T	.	.	MAF_USDA=4.098
NC_035088.1	75967212	.	T	G	.	.	MAF_USDA=2.459
NC_035088.1	75967215	.	G	A	.	.	MAF_USDA=2.459
NC_035088.1	75967333	.	A	T	.	.	MAF_USDA=3.279
NC_035088.1	75967364	.	T	G	.	.	MAF_INRAE=2.5;MAF_USDA=7.059
NC_035088.1	75967643	.	T	C	.	.	MAF_INRAE=11.667
NC_035088.1	75967664	.	C	T	.	.	MAF_USDA=1.639
NC_035088.1	75967730	.	G	C	.	.	MAF_USDA=1.639
NC_035088.1	75967757	.	C	T	.	.	MAF_USDA=1.639
NC_035088.1	75967793	.	A	T	.	.	MAF_USDA=8.333
NC_035088.1	75967794	.	G	A	.	.	MAF_USDA=8.333
NC_035088.1	75967795	.	G	A	.	.	MAF_USDA=8.333
NC_035088.1	75967846	.	C	A	.	.	MAF_USDA=3.279
NC_035088.1	75967908	.	C	A	.	.	MAF_USDA=5.294
NC_035088.1	75967909	.	C	T	.	.	MAF_USDA=13.934
NC_035088.1	75967923	.	G	A	.	.	MAF_INRAE=6.962;MAF_USDA=2.353
NC_035088.1	75967978	.	T	C	.	.	MAF_INRAE=2.632;MAF_USDA=3.279
NC_035088.1	75967982	.	T	A	.	.	MAF_USDA=1.639
NC_035088.1	75968051	.	C	A	.	.	MAF_INRAE=5.696;MAF_USDA=8.235
NC_035088.1	75968098	.	T	G	.	.	MAF_USDA=1.639
NC_035088.1	75968130	.	G	T	.	.	MAF_INRAE=5.696;MAF_USDA=7.738
NC_035088.1	75968190	.	C	T	.	.	MAF_USDA=2.459
NC_035088.1	75968276	.	C	T	.	.	MAF_INRAE=41.139;MAF_USDA=42.353
NC_035088.1	75968281	.	A	G	.	.	MAF_INRAE=48.101;MAF_USDA=24.118
NC_035088.1	75968289	.	A	G	.	.	MAF_INRAE=41.139;MAF_USDA=42.353
NC_035088.1	75968538	.	A	T	.	.	MAF_INRAE=42.105;MAF_USDA=34.118
NC_035088.1	75968575	.	A	G	.	.	MAF_INRAE=13.291;MAF_USDA=20.588
NC_035088.1	75968584	.	G	A	.	.	MAF_INRAE=8.333;MAF_USDA=1.176
NC_035088.1	75968588	.	C	A	.	.	MAF_USDA=1.667
NC_035088.1	75968598	.	G	T	.	.	MAF_USDA=7.647
NC_035088.1	75968620	.	T	G	.	.	MAF_INRAE=8.333;MAF_USDA=2.353
NC_035088.1	75968653	.	T	C	.	.	MAF_INRAE=9.167
NC_035088.1	75968654	.	G	C	.	.	MAF_INRAE=6.329;MAF_USDA=8.235
NC_035088.1	75968658	.	C	T	.	.	MAF_USDA=4.918
NC_035088.1	75968691	.	G	A	.	.	MAF_INRAE=6.329;MAF_USDA=8.235
NC_035088.1	75968743	.	T	C	.	.	MAF_INRAE=47.468;MAF_USDA=38.824
NC_035088.1	75968773	.	G	A	.	.	MAF_USDA=5.294
NC_035088.1	75968797	.	G	T	.	.	MAF_USDA=3.279
NC_035088.1	75968808	.	G	A	.	.	MAF_INRAE=33.544;MAF_USDA=33.333
NC_035088.1	75968818	.	A	G	.	.	MAF_INRAE=32.911;MAF_USDA=39.412
NC_035088.1	75968850	.	C	A	.	.	MAF_INRAE=1.667
NC_035088.1	75968851	.	C	T	.	.	MAF_INRAE=1.667
NC_035088.1	75968870	.	A	T	.	.	MAF_INRAE=22.5;MAF_USDA=41.176
NC_035088.1	75968990	.	A	G	.	.	MAF_USDA=10.588
NC_035088.1	75969093	.	T	C	.	.	MAF_INRAE=10.526
NC_035088.1	75969157	.	C	A	.	.	MAF_INRAE=6.329;MAF_USDA=4.167
NC_035088.1	75969585	.	C	T	.	.	MAF_USDA=10.417
NC_035088.1	75969645	.	C	T	.	.	MAF_USDA=11.475
NC_035088.1	75969667	.	C	A	.	.	MAF_USDA=4.118
NC_035088.1	75969710	.	C	T	.	.	MAF_USDA=1.639
NC_035088.1	75969903	.	C	T	.	.	MAF_USDA=4.098
NC_035088.1	75969984	.	A	G	.	.	MAF_INRAE=8.333;MAF_USDA=5.882
NC_035088.1	75969997	.	T	G	.	.	MAF_USDA=5.738
NC_035088.1	75970038	.	G	T	.	.	MAF_USDA=5.738
NC_035088.1	75970039	.	A	C	.	.	MAF_USDA=5.738
NC_035088.1	75970041	.	C	G	.	.	MAF_INRAE=33.544;MAF_USDA=5.882
NC_035088.1	75970066	.	G	A	.	.	MAF_INRAE=38.608;MAF_USDA=37.647
NC_035088.1	75970274	.	T	G	.	.	MAF_INRAE=35.443;MAF_USDA=18.235
NC_035088.1	75970348	.	G	T	.	.	MAF_INRAE=2.5;MAF_USDA=7.059
NC_035088.1	75970350	.	T	C	.	.	MAF_INRAE=2.5;MAF_USDA=7.059
NC_035088.1	75970351	.	G	A	.	.	MAF_INRAE=24.684;MAF_USDA=29.412
NC_035088.1	75970363	.	T	G	.	.	MAF_INRAE=24.684;MAF_USDA=31.176
NC_035088.1	75970381	.	C	T	.	.	MAF_USDA=4.118
NC_035088.1	75970465	.	G	A	.	.	MAF_INRAE=15.823;MAF_USDA=6.471
NC_035088.1	75970661	.	G	T	.	.	MAF_USDA=1.639
NC_035088.1	75970674	.	C	T	.	.	MAF_INRAE=41.139;MAF_USDA=22.941
NC_035088.1	75970717	.	T	C	.	.	MAF_INRAE=25.316;MAF_USDA=32.353
NC_035088.1	75970718	.	G	A	.	.	MAF_INRAE=17.5;MAF_USDA=3.279
NC_035088.1	75970813	.	C	A	.	.	MAF_INRAE=8.333;MAF_USDA=6.25
NC_035088.1	75970846	.	T	C	.	.	MAF_INRAE=25.949;MAF_USDA=29.412
NC_035088.1	75970931	.	A	G	.	.	MAF_INRAE=24.684;MAF_USDA=29.412
NC_035088.1	75970938	.	G	A	.	.	MAF_USDA=4.098
NC_035088.1	75971117	.	C	T	.	.	MAF_USDA=14.583
NC_035088.1	75971192	.	T	C	.	.	MAF_USDA=2.459
NC_035088.1	75971234	.	A	G	.	.	MAF_USDA=30.0
NC_035088.1	75971285	.	A	T	.	.	MAF_INRAE=8.861;MAF_USDA=7.059
NC_035088.1	75971447	.	T	G	.	.	MAF_INRAE=35.443;MAF_USDA=25.0
NC_035088.1	75971512	.	C	T	.	.	MAF_INRAE=2.5;MAF_USDA=7.059
NC_035088.1	75971593	.	A	T	.	.	MAF_USDA=9.412
NC_035088.1	75971708	.	T	G	.	.	MAF_INRAE=6.329;MAF_USDA=8.824
NC_035088.1	75971715	.	G	A	.	.	MAF_USDA=2.353
NC_035088.1	75971736	.	T	A	.	.	MAF_USDA=2.941
NC_035088.1	75971766	.	T	C	.	.	MAF_USDA=9.836
NC_035088.1	75971772	.	G	A	.	.	MAF_USDA=4.098
NC_035088.1	75971773	.	G	A	.	.	MAF_USDA=8.333
NC_035088.1	75971784	.	G	A	.	.	MAF_INRAE=31.013;MAF_USDA=38.235
NC_035088.1	75971821	.	T	C	.	.	MAF_INRAE=10.526
NC_035088.1	75972064	.	C	T	.	.	MAF_USDA=4.918
NC_035088.1	75972223	.	G	A	.	.	MAF_USDA=8.333
NC_035088.1	75972229	.	T	C	.	.	MAF_INRAE=10.526
NC_035088.1	75972299	.	A	T	.	.	MAF_INRAE=15.823;MAF_USDA=34.118
NC_035088.1	75972355	.	T	C	.	.	MAF_INRAE=15.823;MAF_USDA=35.294
NC_035088.1	75972399	.	G	A	.	.	MAF_USDA=1.639
NC_035088.1	75972541	.	T	G	.	.	MAF_INRAE=43.333;MAF_USDA=26.471
NC_035088.1	75972554	.	G	C	.	.	MAF_INRAE=10.526
NC_035088.1	75972627	.	G	A	.	.	MAF_INRAE=35.0;MAF_USDA=27.083
NC_035088.1	75972792	.	C	T	.	.	MAF_INRAE=10.526;MAF_USDA=4.098
NC_035088.1	75972990	.	G	T	.	.	MAF_INRAE=15.823;MAF_USDA=34.118
NC_035088.1	75973002	.	G	C	.	.	MAF_INRAE=15.823;MAF_USDA=33.529
NC_035088.1	75973018	.	C	A	.	.	MAF_INRAE=15.823;MAF_USDA=35.294
NC_035088.1	75973019	.	G	A	.	.	MAF_INRAE=17.089;MAF_USDA=3.279
NC_035088.1	75973050	.	G	T	.	.	MAF_INRAE=15.823;MAF_USDA=32.353
NC_035088.1	75973113	.	G	C	.	.	MAF_USDA=7.377
NC_035088.1	75973137	.	A	G	.	.	MAF_USDA=10.417
NC_035088.1	75973158	.	G	T	.	.	MAF_USDA=21.176
NC_035088.1	75973167	.	T	C	.	.	MAF_USDA=6.557
NC_035088.1	75973294	.	G	T	.	.	MAF_INRAE=15.19;MAF_USDA=29.412
NC_035088.1	75973384	.	T	C	.	.	MAF_INRAE=10.526
NC_035088.1	75973387	.	T	A	.	.	MAF_INRAE=17.089;MAF_USDA=3.279
NC_035088.1	75973454	.	A	C	.	.	MAF_USDA=45.833
NC_035088.1	75973456	.	A	C	.	.	MAF_USDA=22.917
NC_035088.1	75973664	.	A	G	.	.	MAF_INRAE=20.253;MAF_USDA=12.353
NC_035088.1	75973669	.	G	T	.	.	MAF_INRAE=6.329;MAF_USDA=6.25
NC_035088.1	75973716	.	C	T	.	.	MAF_USDA=10.417
NC_035088.1	75973748	.	T	C	.	.	MAF_INRAE=41.139;MAF_USDA=24.706
NC_035088.1	75973767	.	T	A	.	.	MAF_USDA=4.918
NC_035088.1	75973773	.	C	T	.	.	MAF_INRAE=24.684;MAF_USDA=35.294
NC_035088.1	75973802	.	T	C	.	.	MAF_INRAE=26.582;MAF_USDA=33.529
NC_035088.1	75973847	.	G	C	.	.	MAF_USDA=13.529
NC_035088.1	75973865	.	G	A	.	.	MAF_USDA=4.918
NC_035088.1	75973908	.	T	G	.	.	MAF_USDA=2.459
NC_035088.1	75973989	.	G	T	.	.	MAF_USDA=1.639
NC_035088.1	75974009	.	G	T	.	.	MAF_INRAE=10.0;MAF_USDA=2.083
NC_035088.1	75974085	.	G	T	.	.	MAF_INRAE=37.975;MAF_USDA=37.647
NC_035088.1	75974104	.	G	T	.	.	MAF_INRAE=28.481;MAF_USDA=46.471
NC_035088.1	75974240	.	C	A	.	.	MAF_INRAE=10.526;MAF_USDA=15.882
NC_035088.1	75974309	.	G	C	.	.	MAF_USDA=5.738
NC_035088.1	75974375	.	A	T	.	.	MAF_INRAE=10.526
NC_035088.1	75974404	.	G	A	.	.	MAF_INRAE=13.291;MAF_USDA=10.417
NC_035088.1	75974501	.	T	C	.	.	MAF_INRAE=8.861;MAF_USDA=11.765
NC_035088.1	75974578	.	C	T	.	.	MAF_USDA=6.557
NC_035088.1	75974614	.	T	G	.	.	MAF_USDA=5.738
NC_035088.1	75974665	.	G	T	.	.	MAF_USDA=3.279
NC_035088.1	75974684	.	G	T	.	.	MAF_INRAE=8.228;MAF_USDA=6.471
NC_035088.1	75975166	.	G	A	.	.	MAF_USDA=3.279
NC_035088.1	75975216	.	C	T	.	.	MAF_USDA=18.75
NC_035088.1	75975217	.	A	G	.	.	MAF_INRAE=19.167;MAF_USDA=18.75
NC_035088.1	75975296	.	A	C	.	.	MAF_USDA=1.639
NC_035088.1	75975347	.	A	T	.	.	MAF_INRAE=28.481;MAF_USDA=42.941
NC_035088.1	75975418	.	A	C	.	.	MAF_INRAE=25.949;MAF_USDA=11.176
NC_035088.1	75975430	.	C	T	.	.	MAF_USDA=1.639
NC_035088.1	75975472	.	C	A	.	.	MAF_USDA=1.639
NC_035088.1	75975474	.	T	C	.	.	MAF_INRAE=8.861;MAF_USDA=6.471
NC_035088.1	75975483	.	A	G	.	.	MAF_INRAE=42.105;MAF_USDA=24.706
NC_035088.1	75975524	.	G	T	.	.	MAF_INRAE=15.19;MAF_USDA=11.765
NC_035088.1	75975527	.	T	C	.	.	MAF_USDA=3.279
NC_035088.1	75975544	.	T	C	.	.	MAF_INRAE=8.333
NC_035088.1	75975572	.	C	T	.	.	MAF_INRAE=9.494;MAF_USDA=6.471
NC_035088.1	75975616	.	A	G	.	.	MAF_USDA=4.098
NC_035088.1	75975670	.	C	T	.	.	MAF_USDA=34.706
NC_035088.1	75975672	.	C	A	.	.	MAF_USDA=1.639
NC_035088.1	75976507	.	C	A	.	.	MAF_USDA=5.738
NC_035088.1	75976585	.	T	G	.	.	MAF_USDA=11.765
NC_035088.1	75976621	.	T	C	.	.	MAF_USDA=3.333
NC_035088.1	75976640	.	C	G	.	.	MAF_INRAE=18.987;MAF_USDA=12.353
NC_035088.1	75976677	.	G	T	.	.	MAF_INRAE=8.861;MAF_USDA=16.667
NC_035088.1	75976710	.	C	T	.	.	MAF_INRAE=15.823;MAF_USDA=12.353
NC_035088.1	75976721	.	G	C	.	.	MAF_INRAE=44.304;MAF_USDA=30.357
NC_035088.1	75976919	.	G	T	.	.	MAF_USDA=3.333
NC_035088.1	75976940	.	G	C	.	.	MAF_USDA=3.39
NC_035088.1	75976945	.	G	T	.	.	MAF_USDA=2.542
NC_035088.1	75977039	.	C	T	.	.	MAF_USDA=8.333
NC_035088.1	75977177	.	G	A	.	.	MAF_INRAE=10.526
NC_035088.1	75977202	.	G	A	.	.	MAF_USDA=1.639
NC_035088.1	75977207	.	G	A	.	.	MAF_USDA=1.639
NC_035088.1	75977298	.	C	T	.	.	MAF_INRAE=10.526
NC_035088.1	75977328	.	G	A	.	.	MAF_INRAE=26.316;MAF_USDA=14.583
NC_035088.1	75977349	.	G	C	.	.	MAF_INRAE=8.861;MAF_USDA=16.667
NC_035088.1	75977361	.	T	A	.	.	MAF_USDA=4.118
NC_035088.1	75977397	.	A	G	.	.	MAF_USDA=2.459
NC_035088.1	75977483	.	C	T	.	.	MAF_INRAE=19.62;MAF_USDA=8.824
NC_035088.1	75977634	.	C	T	.	.	MAF_INRAE=17.089
NC_035088.1	75977705	.	C	T	.	.	MAF_USDA=1.639
NC_035088.1	75977726	.	A	G	.	.	MAF_USDA=3.279
NC_035088.1	75977784	.	C	A	.	.	MAF_INRAE=25.949;MAF_USDA=10.0
NC_035088.1	75977826	.	T	G	.	.	MAF_INRAE=10.526
NC_035088.1	75977931	.	C	T	.	.	MAF_INRAE=48.101;MAF_USDA=25.882
NC_035088.1	75977956	.	T	C	.	.	MAF_USDA=2.459
NC_035088.1	75978063	.	C	T	.	.	MAF_USDA=5.085
NC_035088.1	75978066	.	A	G	.	.	MAF_USDA=3.39
NC_035088.1	75978141	.	G	T	.	.	MAF_USDA=5.738
NC_035088.1	75978182	.	C	A	.	.	MAF_INRAE=4.167
NC_035088.1	75978189	.	G	A	.	.	MAF_INRAE=6.667
NC_035088.1	75978219	.	T	C	.	.	MAF_USDA=25.0
NC_035088.1	75978224	.	C	T	.	.	MAF_INRAE=13.333
NC_035088.1	75978425	.	C	T	.	.	MAF_USDA=1.667
NC_035088.1	75978443	.	A	G	.	.	MAF_USDA=20.238
NC_035088.1	75978521	.	T	A	.	.	MAF_INRAE=15.823;MAF_USDA=6.471
NC_035088.1	75978658	.	C	T	.	.	MAF_USDA=5.738
NC_035088.1	75978671	.	T	C	.	.	MAF_INRAE=27.848;MAF_USDA=21.176
NC_035088.1	75978683	.	A	T	.	.	MAF_USDA=2.459
NC_035088.1	75978784	.	C	A	.	.	MAF_INRAE=15.19;MAF_USDA=17.059
NC_035088.1	75978785	.	C	A	.	.	MAF_INRAE=18.333;MAF_USDA=17.059
NC_035088.1	75978823	.	T	C	.	.	MAF_USDA=4.098
NC_035088.1	75978830	.	G	A	.	.	MAF_USDA=4.167
NC_035088.1	75978844	.	A	G	.	.	MAF_USDA=16.071
NC_035088.1	75978957	.	T	C	.	.	MAF_INRAE=15.823;MAF_USDA=40.588
NC_035088.1	75978975	.	G	A	.	.	MAF_INRAE=26.582;MAF_USDA=10.588
NC_035088.1	75979050	.	G	A	.	.	MAF_USDA=1.667
NC_035088.1	75979631	.	C	A	.	.	MAF_USDA=14.583
NC_035088.1	75979721	.	G	A	.	.	MAF_USDA=1.667
NC_035088.1	75979728	.	T	C	.	.	MAF_INRAE=12.5;MAF_USDA=2.353
NC_035088.1	75979775	.	C	T	.	.	MAF_USDA=2.5
NC_035088.1	75979883	.	A	C	.	.	MAF_USDA=4.167
NC_035088.1	75979903	.	C	T	.	.	MAF_USDA=8.333
NC_035088.1	75979942	.	A	T	.	.	MAF_USDA=3.279
NC_035088.1	75979964	.	G	A	.	.	MAF_USDA=1.639
NC_035088.1	75980032	.	A	G	.	.	MAF_INRAE=31.646;MAF_USDA=21.176
NC_035088.1	75980045	.	G	A	.	.	MAF_INRAE=2.5;MAF_USDA=8.824
NC_035088.1	75980091	.	C	T	.	.	MAF_INRAE=1.667;MAF_USDA=1.639
NC_035088.1	75980129	.	A	T	.	.	MAF_INRAE=26.582;MAF_USDA=31.25
NC_035088.1	75980160	.	A	T	.	.	MAF_USDA=2.459
NC_035088.1	75980180	.	C	G	.	.	MAF_INRAE=4.167;MAF_USDA=9.016
NC_035088.1	75980285	.	T	C	.	.	MAF_INRAE=26.582;MAF_USDA=22.353
NC_035088.1	75980300	.	C	T	.	.	MAF_INRAE=31.013
NC_035088.1	75980302	.	C	A	.	.	MAF_USDA=4.918
NC_035088.1	75980328	.	G	T	.	.	MAF_USDA=16.471
NC_035088.1	75980351	.	A	G	.	.	MAF_INRAE=3.333
NC_035088.1	75980402	.	C	T	.	.	MAF_INRAE=13.291;MAF_USDA=5.882
NC_035088.1	75980403	.	G	A	.	.	MAF_INRAE=16.456;MAF_USDA=7.377
NC_035088.1	75980411	.	A	T	.	.	MAF_INRAE=16.456;MAF_USDA=21.176
NC_035088.1	75980476	.	C	T	.	.	MAF_USDA=12.5
NC_035088.1	75980494	.	C	T	.	.	MAF_INRAE=8.228;MAF_USDA=10.0
NC_035088.1	75980504	.	T	C	.	.	MAF_INRAE=27.5
NC_035088.1	75980530	.	T	A	.	.	MAF_USDA=2.459
NC_035088.1	75980540	.	G	T	.	.	MAF_INRAE=34.167
NC_035088.1	75980605	.	T	A	.	.	MAF_INRAE=17.5;MAF_USDA=5.882
NC_035088.1	75980639	.	C	T	.	.	MAF_USDA=1.176
NC_035088.1	75980642	.	G	A	.	.	MAF_INRAE=19.167;MAF_USDA=12.5
NC_035088.1	75980655	.	G	A	.	.	MAF_INRAE=15.0;MAF_USDA=22.917
NC_035088.1	75980659	.	C	T	.	.	MAF_INRAE=12.5
NC_035088.1	75980718	.	T	G	.	.	MAF_INRAE=15.833;MAF_USDA=2.459
NC_035088.1	75980724	.	C	T	.	.	MAF_INRAE=7.5
NC_035088.1	75980748	.	G	A	.	.	MAF_INRAE=22.5
NC_035088.1	75980769	.	T	G	.	.	MAF_INRAE=50.0
NC_035088.1	75980780	.	T	G	.	.	MAF_INRAE=49.167
NC_035088.1	75980784	.	A	G	.	.	MAF_INRAE=3.333
NC_035088.1	75980852	.	T	A	.	.	MAF_INRAE=6.667
NC_035088.1	75980917	.	G	T	.	.	MAF_INRAE=4.43
NC_035088.1	75980941	.	C	G	.	.	MAF_INRAE=50.0
NC_035088.1	75980971	.	G	T	.	.	MAF_INRAE=15.833
NC_035088.1	75981015	.	C	A	.	.	MAF_INRAE=50.0
NC_035088.1	75981016	.	A	C	.	.	MAF_INRAE=50.0
NC_035088.1	75981037	.	T	C	.	.	MAF_INRAE=49.167
NC_035088.1	75981048	.	C	T	.	.	MAF_INRAE=49.167
NC_035088.1	75981049	.	A	G	.	.	MAF_INRAE=49.167
NC_035088.1	75981080	.	C	A	.	.	MAF_INRAE=46.667
NC_035088.1	75981143	.	C	A	.	.	MAF_INRAE=46.667
NC_035088.1	75981145	.	A	C	.	.	MAF_INRAE=12.5
NC_035088.1	75981147	.	A	T	.	.	MAF_INRAE=2.5;MAF_USDA=9.016
NC_035088.1	75981159	.	C	G	.	.	MAF_INRAE=46.667;MAF_USDA=33.333
NC_035088.1	75981164	.	T	A	.	.	MAF_INRAE=46.667
NC_035088.1	75981169	.	A	T	.	.	MAF_INRAE=1.667;MAF_USDA=1.639
NC_035088.1	75981205	.	C	A	.	.	MAF_INRAE=47.5
NC_035088.1	75981213	.	T	C	.	.	MAF_INRAE=47.5
NC_035088.1	75981215	.	T	G	.	.	MAF_INRAE=13.924
NC_035088.1	75981259	.	G	A	.	.	MAF_INRAE=40.833
NC_035088.1	75981276	.	T	C	.	.	MAF_INRAE=41.667
NC_035088.1	75981281	.	A	C	.	.	MAF_INRAE=41.667
NC_035088.1	75981285	.	C	T	.	.	MAF_USDA=5.738
NC_035088.1	75981294	.	G	T	.	.	MAF_USDA=22.941
NC_035088.1	75981309	.	C	T	.	.	MAF_INRAE=40.833
NC_035088.1	75981313	.	A	T	.	.	MAF_INRAE=40.0
NC_035088.1	75981323	.	G	A	.	.	MAF_INRAE=3.333;MAF_USDA=5.738
NC_035088.1	75981344	.	A	G	.	.	MAF_USDA=2.083
NC_035088.1	75981347	.	T	G	.	.	MAF_INRAE=22.5;MAF_USDA=31.25
NC_035088.1	75981386	.	A	C	.	.	MAF_INRAE=5.0
NC_035088.1	75981399	.	C	G	.	.	MAF_INRAE=5.0
NC_035088.1	75981422	.	T	G	.	.	MAF_INRAE=5.0
NC_035088.1	75981444	.	G	A	.	.	MAF_INRAE=6.667
NC_035088.1	75981460	.	A	T	.	.	MAF_INRAE=16.456;MAF_USDA=2.459
NC_035088.1	75981510	.	G	T	.	.	MAF_USDA=14.706
NC_035088.1	75981573	.	A	C	.	.	MAF_INRAE=10.526
NC_035088.1	75981688	.	T	A	.	.	MAF_USDA=7.377
NC_035088.1	75981834	.	G	C	.	.	MAF_USDA=1.639
NC_035088.1	75981920	.	A	C	.	.	MAF_INRAE=12.5;MAF_USDA=28.824
NC_035088.1	75981922	.	T	A	.	.	MAF_INRAE=10.526;MAF_USDA=1.639
NC_035088.1	75981937	.	C	T	.	.	MAF_USDA=1.176
NC_035088.1	75981988	.	C	A	.	.	MAF_USDA=8.235
NC_035088.1	75982013	.	G	T	.	.	MAF_USDA=7.377
NC_035088.1	75982033	.	T	C	.	.	MAF_INRAE=8.861;MAF_USDA=14.118
NC_035088.1	75982061	.	C	G	.	.	MAF_USDA=7.059
NC_035088.1	75982212	.	G	T	.	.	MAF_INRAE=8.861;MAF_USDA=14.118
NC_035088.1	75982266	.	G	C	.	.	MAF_INRAE=12.5;MAF_USDA=27.059
NC_035088.1	75982402	.	G	A	.	.	MAF_INRAE=17.089;MAF_USDA=4.918
NC_035088.1	75982499	.	G	A	.	.	MAF_USDA=5.738
NC_035088.1	75982517	.	C	T	.	.	MAF_USDA=9.016
NC_035088.1	75982564	.	G	C	.	.	MAF_INRAE=10.526;MAF_USDA=2.459
NC_035088.1	75982600	.	G	T	.	.	MAF_INRAE=10.526;MAF_USDA=2.459
NC_035088.1	75982768	.	C	T	.	.	MAF_USDA=1.639
NC_035088.1	75982859	.	C	T	.	.	MAF_INRAE=10.526;MAF_USDA=3.279
NC_035088.1	75982888	.	C	A	.	.	MAF_INRAE=17.089;MAF_USDA=3.279
NC_035088.1	75982941	.	A	G	.	.	MAF_USDA=5.882
NC_035088.1	75982991	.	A	G	.	.	MAF_INRAE=16.456;MAF_USDA=35.882
NC_035088.1	75983099	.	G	A	.	.	MAF_INRAE=17.089;MAF_USDA=2.459
NC_035088.1	75983105	.	T	G	.	.	MAF_INRAE=8.333;MAF_USDA=3.529
NC_035088.1	75983165	.	A	C	.	.	MAF_USDA=1.639
NC_035088.1	75983172	.	T	G	.	.	MAF_INRAE=8.861;MAF_USDA=16.667
NC_035088.1	75983204	.	G	A	.	.	MAF_USDA=6.471
NC_035088.1	75983364	.	T	A	.	.	MAF_INRAE=22.785;MAF_USDA=10.0
NC_035088.1	75983458	.	C	A	.	.	MAF_USDA=3.279
NC_035088.1	75983486	.	C	A	.	.	MAF_USDA=2.459
NC_035088.1	75983591	.	C	T	.	.	MAF_INRAE=13.924;MAF_USDA=4.706
NC_035088.1	75983617	.	A	G	.	.	MAF_USDA=7.647
NC_035088.1	75983690	.	C	A	.	.	MAF_USDA=1.639
NC_035088.1	75983696	.	G	C	.	.	MAF_USDA=1.639
NC_035088.1	75983718	.	T	G	.	.	MAF_USDA=1.639
NC_035088.1	75983786	.	C	T	.	.	MAF_INRAE=39.241;MAF_USDA=17.059
NC_035088.1	75983787	.	C	T	.	.	MAF_USDA=3.279
NC_035088.1	75983815	.	C	G	.	.	MAF_INRAE=39.241;MAF_USDA=18.235
NC_035088.1	75983947	.	C	A	.	.	MAF_INRAE=10.526;MAF_USDA=1.667
NC_035088.1	75984062	.	C	A	.	.	MAF_USDA=4.167
NC_035088.1	75984157	.	G	A	.	.	MAF_INRAE=10.526;MAF_USDA=9.836
NC_035088.1	75984160	.	G	A	.	.	MAF_USDA=3.279
NC_035088.1	75984164	.	T	G	.	.	MAF_USDA=1.639
NC_035088.1	75984274	.	G	A	.	.	MAF_INRAE=5.833;MAF_USDA=1.765
NC_035088.1	75984275	.	G	A	.	.	MAF_INRAE=10.526
NC_035088.1	75984429	.	G	A	.	.	MAF_USDA=1.639
NC_035088.1	75984439	.	G	A	.	.	MAF_USDA=1.639
NC_035088.1	75984458	.	T	C	.	.	MAF_USDA=14.706
NC_035088.1	75984478	.	G	C	.	.	MAF_USDA=1.639
NC_035088.1	75984502	.	A	C	.	.	MAF_INRAE=5.833;MAF_USDA=2.941
NC_035088.1	75984535	.	T	C	.	.	MAF_USDA=3.529
NC_035088.1	75984634	.	A	C	.	.	MAF_INRAE=5.833;MAF_USDA=3.529
NC_035088.1	75984648	.	C	T	.	.	MAF_INRAE=5.833;MAF_USDA=2.353
NC_035088.1	75984759	.	T	C	.	.	MAF_USDA=4.098
NC_035088.1	75985079	.	T	G	.	.	MAF_INRAE=13.924;MAF_USDA=40.588
NC_035088.1	75985138	.	T	C	.	.	MAF_USDA=2.941
NC_035088.1	75985139	.	A	T	.	.	MAF_USDA=2.941
NC_035088.1	75985157	.	G	T	.	.	MAF_INRAE=10.526
NC_035088.1	75985361	.	T	G	.	.	MAF_INRAE=32.278;MAF_USDA=18.824
NC_035088.1	75985376	.	T	C	.	.	MAF_USDA=8.333
NC_035088.1	75985392	.	G	T	.	.	MAF_INRAE=5.833;MAF_USDA=4.167
NC_035088.1	75985462	.	C	A	.	.	MAF_USDA=2.459
NC_035088.1	75985593	.	A	C	.	.	MAF_INRAE=15.789
NC_035088.1	75985595	.	G	C	.	.	MAF_USDA=4.167
NC_035088.1	75985597	.	T	G	.	.	MAF_INRAE=5.833;MAF_USDA=4.167
NC_035088.1	75985610	.	G	A	.	.	MAF_INRAE=10.526
NC_035088.1	75985620	.	C	T	.	.	MAF_INRAE=8.333;MAF_USDA=6.25
NC_035088.1	75985623	.	A	T	.	.	MAF_INRAE=2.5;MAF_USDA=8.333
NC_035088.1	75985643	.	C	G	.	.	MAF_USDA=1.639
NC_035088.1	75985652	.	T	C	.	.	MAF_INRAE=10.526
NC_035088.1	75985682	.	G	A	.	.	MAF_USDA=5.882
NC_035088.1	75985763	.	A	C	.	.	MAF_INRAE=5.833;MAF_USDA=18.235
NC_035088.1	75985792	.	C	T	.	.	MAF_INRAE=5.833;MAF_USDA=4.167
NC_035088.1	75985808	.	C	G	.	.	MAF_INRAE=5.833;MAF_USDA=14.118
NC_035088.1	75986074	.	G	T	.	.	MAF_USDA=9.412
NC_035088.1	75986302	.	A	G	.	.	MAF_USDA=3.279
NC_035088.1	75986317	.	A	G	.	.	MAF_USDA=5.738
NC_035088.1	75986321	.	G	T	.	.	MAF_USDA=2.459
NC_035088.1	75986339	.	A	G	.	.	MAF_INRAE=48.101;MAF_USDA=15.294
NC_035088.1	75986367	.	T	G	.	.	MAF_USDA=2.459
NC_035088.1	75986375	.	C	A	.	.	MAF_USDA=2.459
NC_035088.1	75986376	.	C	T	.	.	MAF_USDA=2.459
NC_035088.1	75986389	.	G	A	.	.	MAF_USDA=1.639
NC_035088.1	75986394	.	A	G	.	.	MAF_USDA=4.098
NC_035088.1	75986422	.	T	A	.	.	MAF_USDA=6.557
NC_035088.1	75986467	.	G	T	.	.	MAF_USDA=14.118
NC_035088.1	75986468	.	G	T	.	.	MAF_USDA=18.824
NC_035088.1	75986519	.	T	A	.	.	MAF_USDA=2.459
NC_035088.1	75986528	.	C	A	.	.	MAF_USDA=2.459
NC_035088.1	75986587	.	T	C	.	.	MAF_INRAE=5.833;MAF_USDA=11.176
NC_035088.1	75986636	.	C	T	.	.	MAF_USDA=7.377
NC_035088.1	75986649	.	A	C	.	.	MAF_INRAE=21.053
NC_035088.1	75986653	.	T	G	.	.	MAF_USDA=5.738
NC_035088.1	75986813	.	A	G	.	.	MAF_USDA=4.918
NC_035088.1	75986846	.	A	T	.	.	MAF_USDA=8.824
NC_035088.1	75986847	.	T	G	.	.	MAF_USDA=8.824
NC_035088.1	75986854	.	G	A	.	.	MAF_USDA=1.639
NC_035088.1	75986933	.	C	T	.	.	MAF_USDA=2.459
NC_035088.1	75986942	.	A	G	.	.	MAF_USDA=18.824
NC_035088.1	75986982	.	A	G	.	.	MAF_INRAE=9.494;MAF_USDA=5.882
NC_035088.1	75986991	.	A	C	.	.	MAF_USDA=12.941
NC_035088.1	75986993	.	C	T	.	.	MAF_INRAE=5.833;MAF_USDA=4.167
NC_035088.1	75987004	.	C	T	.	.	MAF_USDA=8.235
NC_035088.1	75987038	.	A	C	.	.	MAF_USDA=1.639
NC_035088.1	75987061	.	C	T	.	.	MAF_USDA=19.412
NC_035088.1	75987062	.	G	A	.	.	MAF_USDA=11.475
NC_035088.1	75987210	.	G	T	.	.	MAF_USDA=1.639
NC_035088.1	75987211	.	G	T	.	.	MAF_USDA=1.639
NC_035088.1	75987226	.	T	C	.	.	MAF_USDA=4.098
NC_035088.1	75987266	.	G	T	.	.	MAF_USDA=5.738
NC_035088.1	75987310	.	C	A	.	.	MAF_INRAE=5.833;MAF_USDA=1.765
NC_035088.1	75987367	.	A	G	.	.	MAF_INRAE=6.962;MAF_USDA=18.824
NC_035088.1	75987417	.	T	G	.	.	MAF_USDA=1.639
NC_035088.1	75987419	.	G	T	.	.	MAF_INRAE=15.19;MAF_USDA=37.059
NC_035088.1	75987427	.	T	G	.	.	MAF_INRAE=10.526;MAF_USDA=14.118
NC_035088.1	75987435	.	T	C	.	.	MAF_INRAE=10.526;MAF_USDA=4.118
NC_035088.1	75987466	.	G	T	.	.	MAF_USDA=3.279
NC_035088.1	75987476	.	A	G	.	.	MAF_INRAE=8.861;MAF_USDA=19.643
NC_035088.1	75987477	.	A	T	.	.	MAF_INRAE=5.833;MAF_USDA=9.524
NC_035088.1	75987496	.	G	T	.	.	MAF_INRAE=5.833;MAF_USDA=4.167
NC_035088.1	75987503	.	T	C	.	.	MAF_USDA=4.918
NC_035088.1	75987513	.	A	C	.	.	MAF_INRAE=31.013;MAF_USDA=46.471
NC_035088.1	75987569	.	C	T	.	.	MAF_USDA=2.459
NC_035088.1	75987591	.	C	G	.	.	MAF_INRAE=5.833;MAF_USDA=2.941
NC_035088.1	75987619	.	G	A	.	.	MAF_USDA=1.639
NC_035088.1	75987645	.	G	T	.	.	MAF_USDA=3.279
NC_035088.1	75987647	.	G	A	.	.	MAF_USDA=7.377
NC_035088.1	75987722	.	G	C	.	.	MAF_INRAE=5.833;MAF_USDA=4.167
NC_035088.1	75987753	.	T	C	.	.	MAF_USDA=3.279
NC_035088.1	75987791	.	G	C	.	.	MAF_INRAE=2.5;MAF_USDA=8.333
NC_035088.1	75987798	.	T	C	.	.	MAF_INRAE=5.696;MAF_USDA=1.639
NC_035088.1	75987869	.	T	C	.	.	MAF_USDA=9.016
NC_035088.1	75987914	.	G	A	.	.	MAF_USDA=4.918
NC_035088.1	75987961	.	G	A	.	.	MAF_USDA=4.918
NC_035088.1	75987988	.	A	T	.	.	MAF_USDA=5.738
NC_035088.1	75988016	.	A	C	.	.	MAF_USDA=8.197
NC_035088.1	75988022	.	A	G	.	.	MAF_USDA=3.279
NC_035088.1	75988117	.	A	G	.	.	MAF_USDA=4.706
NC_035088.1	75988132	.	G	A	.	.	MAF_USDA=6.557
NC_035088.1	75988237	.	A	T	.	.	MAF_USDA=16.667
NC_035088.1	75988299	.	A	G	.	.	MAF_INRAE=5.833;MAF_USDA=4.118
NC_035088.1	75988331	.	G	T	.	.	MAF_INRAE=5.833;MAF_USDA=4.706
NC_035088.1	75988350	.	T	A	.	.	MAF_INRAE=9.494;MAF_USDA=2.941
NC_035088.1	75988459	.	C	A	.	.	MAF_USDA=4.098
NC_035088.1	75988588	.	G	A	.	.	MAF_INRAE=6.329
NC_035088.1	75988615	.	G	T	.	.	MAF_USDA=6.557
NC_035088.1	75988627	.	G	T	.	.	MAF_USDA=3.279
NC_035088.1	75988714	.	G	A	.	.	MAF_INRAE=7.895
NC_035088.1	75988758	.	T	A	.	.	MAF_USDA=1.667
NC_035088.1	75988775	.	G	A	.	.	MAF_INRAE=18.333;MAF_USDA=33.929
NC_035088.1	75988776	.	C	T	.	.	MAF_INRAE=23.333;MAF_USDA=31.548
NC_035088.1	75988795	.	A	T	.	.	MAF_USDA=4.918
NC_035088.1	75988907	.	A	C	.	.	MAF_USDA=6.471
NC_035088.1	75988916	.	A	C	.	.	MAF_USDA=6.471
NC_035088.1	75988944	.	A	T	.	.	MAF_USDA=3.279
NC_035088.1	75988962	.	G	A	.	.	MAF_USDA=7.5
NC_035088.1	75989013	.	G	A	.	.	MAF_INRAE=2.5;MAF_USDA=8.824
NC_035088.1	75989021	.	T	C	.	.	MAF_INRAE=10.759;MAF_USDA=44.706
NC_035088.1	75989071	.	A	C	.	.	MAF_INRAE=8.333;MAF_USDA=24.706
NC_035088.1	75989114	.	A	T	.	.	MAF_INRAE=48.101;MAF_USDA=18.75
NC_035088.1	75989152	.	G	T	.	.	MAF_USDA=12.5
NC_035088.1	75989329	.	G	T	.	.	MAF_USDA=1.639
NC_035088.1	75989387	.	C	T	.	.	MAF_USDA=6.557
NC_035088.1	75989431	.	G	A	.	.	MAF_INRAE=6.667
NC_035088.1	75989474	.	G	T	.	.	MAF_USDA=5.738
NC_035088.1	75989475	.	C	A	.	.	MAF_INRAE=10.526
NC_035088.1	75989484	.	A	T	.	.	MAF_USDA=16.667
NC_035088.1	75989488	.	G	A	.	.	MAF_INRAE=8.333;MAF_USDA=16.667
NC_035088.1	75989511	.	G	A	.	.	MAF_INRAE=6.667;MAF_USDA=9.412
NC_035088.1	75989520	.	C	G	.	.	MAF_USDA=2.459
NC_035088.1	75989562	.	T	A	.	.	MAF_INRAE=5.833
NC_035088.1	75989648	.	G	A	.	.	MAF_USDA=3.279
NC_035088.1	75989649	.	G	A	.	.	MAF_USDA=3.279
NC_035088.1	75989661	.	G	T	.	.	MAF_USDA=2.459
NC_035088.1	75989754	.	T	G	.	.	MAF_INRAE=5.833;MAF_USDA=4.167
NC_035088.1	75989766	.	C	A	.	.	MAF_USDA=1.639
NC_035088.1	75990014	.	T	C	.	.	MAF_INRAE=5.833;MAF_USDA=4.167
NC_035088.1	75990024	.	A	G	.	.	MAF_INRAE=5.833
NC_035088.1	75990031	.	T	A	.	.	MAF_INRAE=5.833;MAF_USDA=10.0
NC_035088.1	75990038	.	C	G	.	.	MAF_INRAE=5.833;MAF_USDA=9.412
NC_035088.1	75990050	.	A	T	.	.	MAF_INRAE=10.0;MAF_USDA=6.471
NC_035088.1	75990067	.	A	G	.	.	MAF_USDA=6.557
NC_035088.1	75990117	.	G	A	.	.	MAF_INRAE=2.5
NC_035088.1	75990328	.	G	T	.	.	MAF_USDA=6.557
NC_035088.1	75990330	.	C	A	.	.	MAF_INRAE=8.861;MAF_USDA=34.706
NC_035088.1	75990396	.	C	T	.	.	MAF_USDA=9.836
NC_035088.1	75990399	.	A	C	.	.	MAF_INRAE=5.833;MAF_USDA=9.412
NC_035088.1	75990408	.	C	A	.	.	MAF_USDA=1.639
NC_035088.1	75990467	.	T	C	.	.	MAF_INRAE=36.709;MAF_USDA=20.0
NC_035088.1	75990473	.	A	G	.	.	MAF_INRAE=5.833;MAF_USDA=10.656
NC_035088.1	75990523	.	G	A	.	.	MAF_INRAE=2.5;MAF_USDA=10.0
NC_035088.1	75990528	.	C	T	.	.	MAF_USDA=6.557
NC_035088.1	75990564	.	G	T	.	.	MAF_INRAE=15.19;MAF_USDA=40.588
NC_035088.1	75990763	.	A	G	.	.	MAF_INRAE=17.722;MAF_USDA=35.882
NC_035088.1	75990880	.	C	A	.	.	MAF_USDA=3.279
NC_035088.1	75990925	.	A	G	.	.	MAF_INRAE=10.526;MAF_USDA=28.824
NC_035088.1	75990955	.	C	T	.	.	MAF_USDA=2.459
NC_035088.1	75991010	.	C	T	.	.	MAF_USDA=8.333
NC_035088.1	75991035	.	A	G	.	.	MAF_USDA=2.381
NC_035088.1	75991065	.	G	A	.	.	MAF_USDA=4.167
NC_035088.1	75991080	.	T	C	.	.	MAF_USDA=4.167
NC_035088.1	75991796	.	A	C	.	.	MAF_INRAE=6.667;MAF_USDA=8.824
NC_035088.1	75991808	.	A	C	.	.	MAF_INRAE=6.667;MAF_USDA=8.824
NC_035088.1	75991852	.	A	C	.	.	MAF_INRAE=5.833;MAF_USDA=8.824
NC_035088.1	75991855	.	C	T	.	.	MAF_INRAE=5.833;MAF_USDA=8.824
NC_035088.1	75991928	.	T	C	.	.	MAF_INRAE=5.833;MAF_USDA=7.059
NC_035088.1	75992020	.	G	A	.	.	MAF_INRAE=5.833;MAF_USDA=7.647
NC_035088.1	75992105	.	A	C	.	.	MAF_INRAE=5.833;MAF_USDA=8.235
NC_035088.1	75992180	.	G	C	.	.	MAF_INRAE=5.833;MAF_USDA=7.647
NC_035088.1	75992234	.	T	A	.	.	MAF_INRAE=20.886;MAF_USDA=12.941
NC_035088.1	75992389	.	G	A	.	.	MAF_INRAE=5.833;MAF_USDA=5.422
NC_035088.1	75992493	.	A	C	.	.	MAF_USDA=7.377
NC_035088.1	75992520	.	A	G	.	.	MAF_USDA=6.557
NC_035088.1	75992529	.	A	G	.	.	MAF_INRAE=6.962;MAF_USDA=18.235
NC_035088.1	75992539	.	T	G	.	.	MAF_INRAE=9.167;MAF_USDA=19.412
NC_035088.1	75992549	.	T	A	.	.	MAF_USDA=4.167
NC_035088.1	75992602	.	C	A	.	.	MAF_INRAE=6.962;MAF_USDA=12.941
NC_035088.1	75992638	.	G	C	.	.	MAF_INRAE=20.253;MAF_USDA=41.765
NC_035088.1	75992639	.	C	T	.	.	MAF_USDA=1.639
NC_035088.1	75992675	.	C	A	.	.	MAF_INRAE=17.722;MAF_USDA=7.647
NC_035088.1	75992688	.	T	G	.	.	MAF_USDA=4.918
NC_035088.1	75992704	.	C	T	.	.	MAF_INRAE=5.0;MAF_USDA=8.235
NC_035088.1	75992757	.	G	A	.	.	MAF_INRAE=10.526;MAF_USDA=2.941
NC_035088.1	75992822	.	A	T	.	.	MAF_INRAE=9.167;MAF_USDA=4.167
NC_035088.1	75992862	.	A	C	.	.	MAF_INRAE=13.291;MAF_USDA=26.471
NC_035088.1	75992864	.	T	G	.	.	MAF_USDA=9.836
NC_035088.1	75992875	.	G	A	.	.	MAF_USDA=4.167
NC_035088.1	75992906	.	G	A	.	.	MAF_INRAE=13.291;MAF_USDA=31.765
NC_035088.1	75992947	.	C	T	.	.	MAF_USDA=4.118
NC_035088.1	75993068	.	G	A	.	.	MAF_USDA=11.475
NC_035088.1	75993086	.	C	A	.	.	MAF_INRAE=8.861;MAF_USDA=5.294
NC_035088.1	75993123	.	T	A	.	.	MAF_USDA=1.639
NC_035088.1	75993163	.	C	A	.	.	MAF_USDA=2.459
NC_035088.1	75993176	.	T	A	.	.	MAF_USDA=1.639
NC_035088.1	75993255	.	C	T	.	.	MAF_INRAE=24.684;MAF_USDA=34.706
NC_035088.1	75993555	.	C	A	.	.	MAF_INRAE=8.861;MAF_USDA=7.738
NC_035088.1	75993560	.	T	C	.	.	MAF_USDA=3.333
NC_035088.1	75993605	.	T	G	.	.	MAF_INRAE=15.823;MAF_USDA=12.353
NC_035088.1	75993616	.	T	A	.	.	MAF_USDA=2.083
NC_035088.1	75993618	.	G	A	.	.	MAF_USDA=1.639
NC_035088.1	75993637	.	T	G	.	.	MAF_INRAE=21.519;MAF_USDA=4.118
NC_035088.1	75993840	.	A	C	.	.	MAF_INRAE=23.333;MAF_USDA=11.765
NC_035088.1	75993867	.	T	C	.	.	MAF_INRAE=33.333;MAF_USDA=22.941
NC_035088.1	75993939	.	G	C	.	.	MAF_USDA=1.639
NC_035088.1	75994039	.	T	C	.	.	MAF_INRAE=43.038;MAF_USDA=27.059
NC_035088.1	75994040	.	G	C	.	.	MAF_INRAE=45.0;MAF_USDA=26.471
NC_035088.1	75994052	.	G	C	.	.	MAF_USDA=6.557
NC_035088.1	75994067	.	G	A	.	.	MAF_USDA=1.639
NC_035088.1	75994068	.	G	A	.	.	MAF_USDA=1.639
NC_035088.1	75994073	.	G	T	.	.	MAF_USDA=4.098
NC_035088.1	75994107	.	G	A	.	.	MAF_INRAE=33.544;MAF_USDA=21.765
NC_035088.1	75994157	.	A	C	.	.	MAF_INRAE=11.392;MAF_USDA=12.941
NC_035088.1	75994162	.	C	A	.	.	MAF_INRAE=33.544;MAF_USDA=21.765
NC_035088.1	75994226	.	G	T	.	.	MAF_USDA=1.639
NC_035088.1	75994260	.	T	C	.	.	MAF_USDA=3.279
NC_035088.1	75994269	.	A	T	.	.	MAF_INRAE=19.167;MAF_USDA=11.765
NC_035088.1	75994306	.	C	T	.	.	MAF_USDA=1.639
NC_035088.1	75994472	.	C	G	.	.	MAF_USDA=20.833
NC_035088.1	75994614	.	C	G	.	.	MAF_INRAE=6.667
NC_035088.1	75994618	.	G	A	.	.	MAF_INRAE=8.228
NC_035088.1	75994665	.	C	G	.	.	MAF_INRAE=39.241;MAF_USDA=25.294
NC_035088.1	75994679	.	C	A	.	.	MAF_USDA=5.294
NC_035088.1	75994711	.	C	T	.	.	MAF_INRAE=13.333;MAF_USDA=3.279
NC_035088.1	75994768	.	G	T	.	.	MAF_INRAE=5.263
NC_035088.1	75994824	.	G	T	.	.	MAF_USDA=2.459
NC_035088.1	75994832	.	G	A	.	.	MAF_INRAE=5.0;MAF_USDA=12.5
NC_035088.1	75994900	.	A	G	.	.	MAF_USDA=2.459
NC_035088.1	75994913	.	A	G	.	.	MAF_INRAE=13.333
NC_035088.1	75994921	.	G	A	.	.	MAF_INRAE=20.833
NC_035088.1	75994961	.	C	T	.	.	MAF_USDA=1.639
NC_035088.1	75994979	.	C	T	.	.	MAF_INRAE=11.667;MAF_USDA=11.765
NC_035088.1	75995029	.	C	T	.	.	MAF_USDA=6.25
NC_035088.1	75995032	.	G	A	.	.	MAF_USDA=6.557
NC_035088.1	75995038	.	T	C	.	.	MAF_INRAE=19.167;MAF_USDA=15.882
NC_035088.1	75995059	.	G	A	.	.	MAF_INRAE=19.167;MAF_USDA=27.059
NC_035088.1	75995062	.	G	A	.	.	MAF_INRAE=40.833
NC_035088.1	75995082	.	TTC	TTA	.	.	MAF_USDA=10.417
NC_035088.1	75995121	.	C	T	.	.	MAF_USDA=8.333
NC_035088.1	75995142	.	T	C	.	.	MAF_USDA=1.639
NC_035088.1	75995221	.	T	G	.	.	MAF_INRAE=5.696;MAF_USDA=6.25
NC_035088.1	75995238	.	C	A	.	.	MAF_INRAE=6.667
NC_035088.1	75995246	.	C	A	.	.	MAF_INRAE=16.456;MAF_USDA=18.75
NC_035088.1	75995251	.	C	T	.	.	MAF_INRAE=6.667
NC_035088.1	75995285	.	T	G	.	.	MAF_INRAE=5.833
NC_035088.1	75995327	.	G	A	.	.	MAF_INRAE=12.025;MAF_USDA=6.471
NC_035088.1	75995332	.	C	G	.	.	MAF_INRAE=20.886
NC_035088.1	75995356	.	C	G	.	.	MAF_INRAE=10.759;MAF_USDA=12.353
NC_035088.1	75995363	.	T	A	.	.	MAF_INRAE=20.886;MAF_USDA=23.529
NC_035088.1	75995391	.	G	C	.	.	MAF_USDA=7.059
NC_035088.1	75995413	.	C	T	.	.	MAF_USDA=4.098
NC_035088.1	75995438	.	C	T	.	.	MAF_USDA=1.639
NC_035088.1	75995441	.	C	T	.	.	MAF_INRAE=5.0;MAF_USDA=11.176
NC_035088.1	75995523	.	C	A	.	.	MAF_INRAE=11.392;MAF_USDA=11.765
NC_035088.1	75995565	.	T	C	.	.	MAF_INRAE=3.333
NC_035088.1	75995579	.	G	A	.	.	MAF_INRAE=4.167
NC_035088.1	75995592	.	G	C	.	.	MAF_INRAE=4.167
NC_035088.1	75995618	.	T	C	.	.	MAF_USDA=8.824
NC_035088.1	75995627	.	C	A	.	.	MAF_USDA=5.294
NC_035088.1	75995631	.	G	A	.	.	MAF_INRAE=11.392;MAF_USDA=12.941
NC_035088.1	75995697	.	G	T	.	.	MAF_INRAE=25.0
NC_035088.1	75995770	.	G	A	.	.	MAF_INRAE=3.333;MAF_USDA=2.459
NC_035088.1	75995782	.	A	G	.	.	MAF_INRAE=39.167
NC_035088.1	75995792	.	G	T	.	.	MAF_INRAE=32.5;MAF_USDA=24.59
NC_035088.1	75995839	.	A	T	.	.	MAF_INRAE=46.667
NC_035088.1	75995849	.	G	T	.	.	MAF_INRAE=7.5;MAF_USDA=2.459
NC_035088.1	75995853	.	C	A	.	.	MAF_INRAE=11.392;MAF_USDA=10.656
NC_035088.1	75995925	.	A	C	.	.	MAF_INRAE=18.333
NC_035088.1	75995926	.	C	G	.	.	MAF_INRAE=3.333
NC_035088.1	75995929	.	T	C	.	.	MAF_INRAE=23.333;MAF_USDA=4.118
NC_035088.1	75995935	.	A	T	.	.	MAF_INRAE=6.667
NC_035088.1	75995940	.	A	G	.	.	MAF_INRAE=5.0
NC_035088.1	75996015	.	A	C	.	.	MAF_INRAE=8.861;MAF_USDA=5.294
NC_035088.1	75996021	.	T	G	.	.	MAF_INRAE=8.861;MAF_USDA=4.706
NC_035088.1	75996130	.	T	G	.	.	MAF_INRAE=20.833
NC_035088.1	75996152	.	G	T	.	.	MAF_INRAE=20.833
NC_035088.1	75996217	.	A	G	.	.	MAF_INRAE=15.833
NC_035088.1	75996239	.	G	A	.	.	MAF_INRAE=14.167
NC_035088.1	75996258	.	G	A	.	.	MAF_INRAE=15.0
NC_035088.1	75996265	.	G	A	.	.	MAF_INRAE=15.0;MAF_USDA=25.0
NC_035088.1	75996287	.	C	T	.	.	MAF_USDA=3.279
NC_035088.1	75996317	.	A	T	.	.	MAF_INRAE=8.861
NC_035088.1	75996328	.	G	A	.	.	MAF_USDA=2.459
NC_035088.1	75996342	.	G	T	.	.	MAF_INRAE=32.5
NC_035088.1	75996348	.	A	G	.	.	MAF_INRAE=32.5
NC_035088.1	75996352	.	T	C	.	.	MAF_USDA=1.639
NC_035088.1	75996355	.	T	G	.	.	MAF_INRAE=3.333;MAF_USDA=2.459
NC_035088.1	75996369	.	T	G	.	.	MAF_INRAE=34.167
NC_035088.1	75996414	.	C	T	.	.	MAF_USDA=3.279
NC_035088.1	75996439	.	C	G	.	.	MAF_INRAE=8.861
NC_035088.1	75996493	.	C	T	.	.	MAF_INRAE=8.333
NC_035088.1	75996497	.	C	G	.	.	MAF_USDA=1.639
NC_035088.1	75996499	.	G	A	.	.	MAF_USDA=1.639
NC_035088.1	75996514	.	T	G	.	.	MAF_INRAE=15.833
NC_035088.1	75996588	.	A	G	.	.	MAF_INRAE=11.392;MAF_USDA=12.941
NC_035088.1	75996610	.	G	T	.	.	MAF_USDA=1.639
NC_035088.1	75996614	.	A	C	.	.	MAF_INRAE=17.722;MAF_USDA=14.706
NC_035088.1	75996626	.	C	A	.	.	MAF_INRAE=13.333;MAF_USDA=2.459
NC_035088.1	75996632	.	T	G	.	.	MAF_INRAE=17.722;MAF_USDA=15.882
NC_035088.1	75996662	.	C	T	.	.	MAF_INRAE=24.167
NC_035088.1	75996672	.	T	G	.	.	MAF_USDA=1.639
NC_035088.1	75996673	.	C	G	.	.	MAF_INRAE=5.833
NC_035088.1	75996696	.	G	T	.	.	MAF_INRAE=25.833
NC_035088.1	75996771	.	C	A	.	.	MAF_USDA=2.459
NC_035088.1	75996779	.	A	T	.	.	MAF_INRAE=20.833
NC_035088.1	75996781	.	G	T	.	.	MAF_USDA=3.279
NC_035088.1	75996809	.	A	T	.	.	MAF_INRAE=17.5;MAF_USDA=8.197
NC_035088.1	75996815	.	T	A	.	.	MAF_INRAE=17.5;MAF_USDA=8.197
NC_035088.1	75996879	.	C	A	.	.	MAF_USDA=2.459
NC_035088.1	75997055	.	C	T	.	.	MAF_INRAE=17.089;MAF_USDA=2.941
NC_035088.1	75997134	.	C	T	.	.	MAF_INRAE=11.392;MAF_USDA=12.5
NC_035088.1	75997136	.	G	A	.	.	MAF_INRAE=9.494
NC_035088.1	75997210	.	A	C	.	.	MAF_USDA=2.459
NC_035088.1	75997235	.	T	C	.	.	MAF_USDA=1.639
NC_035088.1	75997250	.	T	G	.	.	MAF_INRAE=5.833;MAF_USDA=8.333
NC_035088.1	75997560	.	T	C	.	.	MAF_INRAE=32.278;MAF_USDA=17.059
NC_035088.1	75997566	.	G	A	.	.	MAF_USDA=2.459
NC_035088.1	75997692	.	A	G	.	.	MAF_INRAE=27.215;MAF_USDA=5.294
NC_035088.1	75997770	.	C	T	.	.	MAF_USDA=3.279
NC_035088.1	75997831	.	G	A	.	.	MAF_INRAE=5.263;MAF_USDA=1.176
NC_035088.1	75997862	.	C	T	.	.	MAF_INRAE=13.333;MAF_USDA=2.459
NC_035088.1	75997992	.	A	C	.	.	MAF_USDA=1.639
NC_035088.1	75998040	.	A	G	.	.	MAF_INRAE=5.833;MAF_USDA=4.167
NC_035088.1	75998050	.	A	G	.	.	MAF_USDA=4.918
NC_035088.1	75998103	.	C	A	.	.	MAF_INRAE=9.167;MAF_USDA=13.529
NC_035088.1	75998111	.	C	T	.	.	MAF_INRAE=11.392;MAF_USDA=12.5
NC_035088.1	75998113	.	A	G	.	.	MAF_USDA=1.639
NC_035088.1	75998151	.	GCCA	GCCC	.	.	MAF_USDA=10.417
NC_035088.1	75998154	.	A	C	.	.	MAF_INRAE=9.167
NC_035088.1	75998169	.	C	A	.	.	MAF_INRAE=4.43;MAF_USDA=2.459
NC_035088.1	75998170	.	A	T	.	.	MAF_INRAE=2.5;MAF_USDA=2.459
NC_035088.1	75998211	.	G	C	.	.	MAF_USDA=4.098
NC_035088.1	75998247	.	G	A	.	.	MAF_INRAE=12.025;MAF_USDA=14.118
NC_035088.1	75998540	.	T	C	.	.	MAF_INRAE=12.025;MAF_USDA=17.059
NC_035088.1	75998638	.	C	T	.	.	MAF_INRAE=10.0;MAF_USDA=1.176
NC_035088.1	75998662	.	G	A	.	.	MAF_USDA=4.098
NC_035088.1	75998694	.	A	G	.	.	MAF_INRAE=8.861;MAF_USDA=19.412
NC_035088.1	75998702	.	C	A	.	.	MAF_USDA=4.706
NC_035088.1	75998777	.	C	T	.	.	MAF_INRAE=27.5;MAF_USDA=18.452
NC_035088.1	75998823	.	G	A	.	.	MAF_INRAE=30.0;MAF_USDA=5.294
NC_035088.1	75998896	.	C	A	.	.	MAF_INRAE=49.367;MAF_USDA=27.059
NC_035088.1	75998900	.	A	C	.	.	MAF_USDA=3.279
NC_035088.1	75998932	.	T	C	.	.	MAF_USDA=1.667
NC_035088.1	75998974	.	C	A	.	.	MAF_INRAE=8.333;MAF_USDA=2.083
NC_035088.1	75999255	.	C	T	.	.	MAF_INRAE=13.333;MAF_USDA=3.279
NC_035088.1	75999259	.	CAGAATTGCAAGAAAATT	CAGAATTGCAAGAAAATG	.	.	MAF_USDA=16.667
NC_035088.1	75999312	.	G	T	.	.	MAF_INRAE=7.5
NC_035088.1	75999315	.	T	A	.	.	MAF_INRAE=9.167;MAF_USDA=25.294
NC_035088.1	75999316	.	T	A	.	.	MAF_USDA=5.882
NC_035088.1	75999317	.	T	A	.	.	MAF_USDA=5.882
NC_035088.1	75999318	.	T	A	.	.	MAF_USDA=12.5
NC_035088.1	75999320	.	T	G	.	.	MAF_USDA=5.882
NC_035088.1	75999322	.	T	G	.	.	MAF_USDA=5.882
NC_035088.1	75999415	.	A	G	.	.	MAF_INRAE=17.089;MAF_USDA=2.459
NC_035088.1	75999422	.	G	A	.	.	MAF_USDA=1.639
NC_035088.1	75999438	.	G	A	.	.	MAF_INRAE=3.333;MAF_USDA=5.738
NC_035088.1	75999512	.	A	T	.	.	MAF_INRAE=11.392;MAF_USDA=11.765
NC_035088.1	75999632	.	C	T	.	.	MAF_USDA=5.738
NC_035088.1	75999765	.	A	G	.	.	MAF_INRAE=10.526;MAF_USDA=3.279
NC_035088.1	75999797	.	A	G	.	.	MAF_USDA=1.639
NC_035088.1	75999853	.	G	A	.	.	MAF_USDA=2.083
NC_035088.1	75999860	.	G	A	.	.	MAF_USDA=6.25
NC_035088.1	75999866	.	C	T	.	.	MAF_USDA=4.098
NC_035088.1	75999877	.	C	T	.	.	MAF_INRAE=2.632
NC_035088.1	75999925	.	A	T	.	.	MAF_INRAE=1.667
NC_035088.1	76000000	.	T	A	.	.	MAF_USDA=31.25
NC_035088.1	76000007	.	C	G	.	.	MAF_INRAE=7.5
NC_035088.1	76000009	.	C	T	.	.	MAF_USDA=4.167
NC_035088.1	76000014	.	C	T	.	.	MAF_USDA=6.25
NC_035088.1	76000049	.	G	A	.	.	MAF_INRAE=2.5
NC_035088.1	76000053	.	G	A	.	.	MAF_INRAE=1.667
NC_035088.1	76000073	.	T	A	.	.	MAF_INRAE=10.0;MAF_USDA=18.75
NC_035088.1	76000092	.	G	A	.	.	MAF_USDA=1.639
NC_035088.1	76000132	.	G	A	.	.	MAF_USDA=5.738
NC_035088.1	76000143	.	A	T	.	.	MAF_USDA=2.459
NC_035088.1	76000216	.	A	T	.	.	MAF_INRAE=2.632
NC_035088.1	76000624	.	G	A	.	.	MAF_USDA=11.475
NC_035088.1	76000628	.	C	T	.	.	MAF_USDA=5.882
NC_035088.1	76000651	.	T	G	.	.	MAF_USDA=2.459
NC_035088.1	76000812	.	G	A	.	.	MAF_USDA=3.279
NC_035088.1	76000848	.	G	T	.	.	MAF_USDA=1.639
NC_035088.1	76000902	.	C	T	.	.	MAF_INRAE=8.861;MAF_USDA=9.412
NC_035088.1	76001023	.	C	T	.	.	MAF_USDA=2.459
NC_035088.1	76001030	.	G	A	.	.	MAF_INRAE=9.167
NC_035088.1	76001188	.	T	A	.	.	MAF_USDA=4.098
NC_035088.1	76001450	.	A	C	.	.	MAF_USDA=2.459
NC_035088.1	76001467	.	T	C	.	.	MAF_USDA=4.918
NC_035088.1	76001491	.	G	A	.	.	MAF_USDA=2.459
NC_035088.1	76001550	.	C	T	.	.	MAF_USDA=2.459
NC_035088.1	76001595	.	C	T	.	.	MAF_INRAE=4.43;MAF_USDA=3.279
NC_035088.1	76001665	.	A	C	.	.	MAF_USDA=1.639
NC_035088.1	76001677	.	T	G	.	.	MAF_INRAE=21.519;MAF_USDA=9.412
NC_035088.1	76001836	.	C	T	.	.	MAF_USDA=7.377
NC_035088.1	76001890	.	A	C	.	.	MAF_INRAE=8.333
NC_035088.1	76001891	.	T	G	.	.	MAF_USDA=29.167
NC_035088.1	76001893	.	T	G	.	.	MAF_USDA=27.083
NC_035088.1	76001894	.	C	A	.	.	MAF_USDA=27.083
NC_035088.1	76001899	.	T	C	.	.	MAF_INRAE=1.667
NC_035088.1	76002170	.	A	G	.	.	MAF_INRAE=1.667;MAF_USDA=17.213
NC_035088.1	76002192	.	G	T	.	.	MAF_USDA=2.083
NC_035088.1	76002317	.	G	A	.	.	MAF_INRAE=32.5;MAF_USDA=19.412
NC_035088.1	76002382	.	G	A	.	.	MAF_INRAE=24.051;MAF_USDA=11.176
NC_035088.1	76002461	.	G	A	.	.	MAF_USDA=5.738
NC_035088.1	76002504	.	C	T	.	.	MAF_USDA=3.279
NC_035088.1	76002545	.	A	C	.	.	MAF_INRAE=13.924;MAF_USDA=9.412
NC_035088.1	76002581	.	G	C	.	.	MAF_USDA=1.639
NC_035088.1	76002623	.	G	A	.	.	MAF_INRAE=1.667;MAF_USDA=17.213
NC_035088.1	76002709	.	A	G	.	.	MAF_USDA=14.583
NC_035088.1	76002712	.	A	G	.	.	MAF_USDA=14.583
NC_035088.1	76002715	.	T	C	.	.	MAF_INRAE=8.333;MAF_USDA=7.377
NC_035088.1	76002741	.	G	A	.	.	MAF_INRAE=9.494;MAF_USDA=5.882
NC_035088.1	76002794	.	G	T	.	.	MAF_USDA=5.738
NC_035088.1	76002841	.	C	A	.	.	MAF_USDA=4.098
NC_035088.1	76002874	.	G	A	.	.	MAF_INRAE=5.833;MAF_USDA=4.167
NC_035088.1	76002965	.	T	G	.	.	MAF_USDA=1.639
NC_035088.1	76002981	.	G	A	.	.	MAF_INRAE=1.667;MAF_USDA=2.459
NC_035088.1	76002992	.	A	G	.	.	MAF_USDA=1.176
NC_035088.1	76003137	.	T	A	.	.	MAF_USDA=1.639
NC_035088.1	76003284	.	T	C	.	.	MAF_USDA=3.279
NC_035088.1	76003319	.	G	A	.	.	MAF_USDA=1.639
NC_035088.1	76003383	.	G	A	.	.	MAF_INRAE=14.557;MAF_USDA=9.412
NC_035088.1	76003494	.	C	A	.	.	MAF_INRAE=9.494;MAF_USDA=5.882
NC_035088.1	76003530	.	C	T	.	.	MAF_USDA=4.118
NC_035088.1	76003710	.	T	C	.	.	MAF_USDA=4.118
NC_035088.1	76003713	.	C	T	.	.	MAF_USDA=1.176
NC_035088.1	76003839	.	C	T	.	.	MAF_INRAE=17.089;MAF_USDA=2.941
NC_035088.1	76003956	.	A	T	.	.	MAF_INRAE=5.833;MAF_USDA=4.167
NC_035088.1	76003968	.	G	T	.	.	MAF_USDA=11.475
NC_035088.1	76004043	.	T	C	.	.	MAF_INRAE=10.759;MAF_USDA=25.294
NC_035088.1	76004157	.	A	G	.	.	MAF_USDA=7.377
NC_035088.1	76004173	.	A	C	.	.	MAF_INRAE=24.051;MAF_USDA=10.588
NC_035088.1	76004254	.	T	A	.	.	MAF_INRAE=5.833;MAF_USDA=4.167
NC_035088.1	76004311	.	C	G	.	.	MAF_USDA=7.059
NC_035088.1	76004319	.	T	A	.	.	MAF_USDA=3.279
NC_035088.1	76004326	.	A	G	.	.	MAF_USDA=2.459
NC_035088.1	76004330	.	C	A	.	.	MAF_USDA=2.083
NC_035088.1	76004341	.	C	T	.	.	MAF_USDA=2.459
NC_035088.1	76004342	.	G	T	.	.	MAF_INRAE=5.833;MAF_USDA=4.167
NC_035088.1	76004381	.	G	A	.	.	MAF_INRAE=24.051;MAF_USDA=8.824
NC_035088.1	76004453	.	A	C	.	.	MAF_INRAE=10.526
NC_035088.1	76004466	.	A	G	.	.	MAF_USDA=2.941
NC_035088.1	76004483	.	G	A	.	.	MAF_INRAE=8.861;MAF_USDA=7.059
NC_035088.1	76004490	.	G	T	.	.	MAF_INRAE=22.785;MAF_USDA=10.0
NC_035088.1	76004551	.	T	C	.	.	MAF_USDA=13.529
NC_035088.1	76004564	.	C	T	.	.	MAF_USDA=14.118
NC_035088.1	76004584	.	C	T	.	.	MAF_USDA=5.932
NC_035088.1	76004653	.	G	C	.	.	MAF_INRAE=14.557;MAF_USDA=15.294
NC_035088.1	76004698	.	C	T	.	.	MAF_USDA=1.639
NC_035088.1	76004707	.	G	A	.	.	MAF_USDA=2.083
NC_035088.1	76004710	.	C	T	.	.	MAF_INRAE=9.494;MAF_USDA=6.471
NC_035088.1	76004815	.	G	A	.	.	MAF_USDA=1.176
NC_035088.1	76004828	.	G	A	.	.	MAF_USDA=3.279
NC_035088.1	76004917	.	A	G	.	.	MAF_USDA=11.475
NC_035088.1	76004992	.	A	C	.	.	MAF_INRAE=2.5;MAF_USDA=5.294
NC_035088.1	76005046	.	G	A	.	.	MAF_INRAE=9.494;MAF_USDA=5.294
NC_035088.1	76005061	.	G	A	.	.	MAF_INRAE=9.494;MAF_USDA=5.882
NC_035088.1	76005112	.	C	T	.	.	MAF_INRAE=8.861;MAF_USDA=5.294
NC_035088.1	76005124	.	G	A	.	.	MAF_USDA=13.934
NC_035088.1	76005233	.	A	C	.	.	MAF_USDA=2.459
NC_035088.1	76005236	.	G	T	.	.	MAF_INRAE=15.19;MAF_USDA=14.706
NC_035088.1	76005301	.	G	A	.	.	MAF_INRAE=8.861;MAF_USDA=4.706
NC_035088.1	76005334	.	C	T	.	.	MAF_INRAE=6.962;MAF_USDA=4.918
NC_035088.1	76005335	.	T	A	.	.	MAF_USDA=7.059
NC_035088.1	76005399	.	T	G	.	.	MAF_INRAE=12.658;MAF_USDA=22.941
NC_035088.1	76005555	.	C	A	.	.	MAF_INRAE=32.5;MAF_USDA=20.0
NC_035088.1	76005574	.	C	T	.	.	MAF_INRAE=8.861;MAF_USDA=8.235
NC_035088.1	76005759	.	C	T	.	.	MAF_USDA=5.738
NC_035088.1	76005808	.	C	G	.	.	MAF_USDA=4.167
NC_035088.1	76005814	.	T	C	.	.	MAF_USDA=4.118
NC_035088.1	76005821	.	A	T	.	.	MAF_USDA=6.557
NC_035088.1	76005959	.	G	A	.	.	MAF_INRAE=8.861;MAF_USDA=7.647
NC_035088.1	76005964	.	A	C	.	.	MAF_INRAE=10.127;MAF_USDA=10.588
NC_035088.1	76006014	.	G	A	.	.	MAF_USDA=1.639
NC_035088.1	76006061	.	A	C	.	.	MAF_INRAE=13.158;MAF_USDA=2.083
NC_035088.1	76006182	.	T	C	.	.	MAF_INRAE=9.494;MAF_USDA=4.706
NC_035088.1	76006201	.	C	T	.	.	MAF_INRAE=32.911;MAF_USDA=17.647
NC_035088.1	76006316	.	G	T	.	.	MAF_INRAE=15.823;MAF_USDA=7.647
NC_035088.1	76006382	.	T	G	.	.	MAF_INRAE=15.789;MAF_USDA=2.083
NC_035088.1	76006383	.	A	C	.	.	MAF_INRAE=11.392;MAF_USDA=11.176
NC_035088.1	76006577	.	G	A	.	.	MAF_USDA=2.083
NC_035088.1	76006696	.	G	A	.	.	MAF_INRAE=8.228;MAF_USDA=14.754
NC_035088.1	76006697	.	G	T	.	.	MAF_INRAE=11.392;MAF_USDA=11.765
NC_035088.1	76006852	.	A	G	.	.	MAF_INRAE=9.494;MAF_USDA=4.762
NC_035088.1	76006898	.	T	A	.	.	MAF_INRAE=9.494;MAF_USDA=4.706
NC_035088.1	76006927	.	T	A	.	.	MAF_INRAE=8.333
NC_035088.1	76007072	.	C	T	.	.	MAF_USDA=5.738
NC_035088.1	76007244	.	C	T	.	.	MAF_INRAE=30.38;MAF_USDA=14.118
NC_035088.1	76007299	.	G	C	.	.	MAF_INRAE=11.392;MAF_USDA=11.765
NC_035088.1	76007431	.	C	T	.	.	MAF_INRAE=2.5;MAF_USDA=5.738
NC_035088.1	76007592	.	T	G	.	.	MAF_INRAE=11.392;MAF_USDA=14.706
NC_035088.1	76007606	.	T	A	.	.	MAF_INRAE=20.886;MAF_USDA=15.882
NC_035088.1	76007635	.	T	A	.	.	MAF_USDA=29.167
NC_035088.1	76007707	.	C	G	.	.	MAF_INRAE=10.127;MAF_USDA=37.647
NC_035088.1	76007769	.	G	T	.	.	MAF_INRAE=8.228;MAF_USDA=27.059
NC_035088.1	76007770	.	G	T	.	.	MAF_INRAE=9.167;MAF_USDA=26.471
NC_035088.1	76007773	.	G	A	.	.	MAF_INRAE=5.833;MAF_USDA=27.059
NC_035088.1	76007806	.	A	T	.	.	MAF_INRAE=29.114;MAF_USDA=46.471
NC_035088.1	76007810	.	T	G	.	.	MAF_USDA=1.639
NC_035088.1	76007819	.	A	G	.	.	MAF_USDA=4.118
NC_035088.1	76007835	.	A	T	.	.	MAF_INRAE=1.667;MAF_USDA=1.639
NC_035088.1	76007869	.	G	A	.	.	MAF_INRAE=1.667;MAF_USDA=27.049
NC_035088.1	76007870	.	T	C	.	.	MAF_INRAE=1.667;MAF_USDA=2.459
NC_035088.1	76007871	.	T	A	.	.	MAF_INRAE=3.333
NC_035088.1	76007876	.	C	A	.	.	MAF_INRAE=12.658;MAF_USDA=35.294
NC_035088.1	76007974	.	C	A	.	.	MAF_INRAE=1.667;MAF_USDA=27.869
NC_035088.1	76008102	.	T	A	.	.	MAF_INRAE=9.494;MAF_USDA=4.118
NC_035088.1	76008121	.	T	G	.	.	MAF_INRAE=9.494;MAF_USDA=5.882
NC_035088.1	76008324	.	G	T	.	.	MAF_USDA=1.639
NC_035088.1	76008438	.	C	T	.	.	MAF_USDA=7.059
NC_035088.1	76008455	.	C	T	.	.	MAF_INRAE=11.392;MAF_USDA=2.083
NC_035088.1	76008459	.	G	A	.	.	MAF_USDA=1.639
NC_035088.1	76008610	.	G	A	.	.	MAF_USDA=1.639
NC_035088.1	76008676	.	A	T	.	.	MAF_USDA=2.976
NC_035088.1	76008899	.	C	T	.	.	MAF_USDA=5.738
NC_035088.1	76009031	.	C	T	.	.	MAF_USDA=2.459
NC_035088.1	76009209	.	C	T	.	.	MAF_USDA=8.197
NC_035088.1	76009219	.	T	C	.	.	MAF_USDA=9.836
NC_035088.1	76009265	.	C	A	.	.	MAF_INRAE=8.228;MAF_USDA=7.647
NC_035088.1	76009277	.	G	A	.	.	MAF_USDA=9.016
NC_035088.1	76009285	.	G	A	.	.	MAF_USDA=8.333
NC_035088.1	76009309	.	C	A	.	.	MAF_USDA=2.459
NC_035088.1	76009321	.	C	T	.	.	MAF_USDA=8.197
NC_035088.1	76009323	.	T	A	.	.	MAF_USDA=11.475
NC_035088.1	76009324	.	A	T	.	.	MAF_USDA=9.836
NC_035088.1	76009344	.	A	C	.	.	MAF_INRAE=5.0
NC_035088.1	76009349	.	A	C	.	.	MAF_INRAE=5.833;MAF_USDA=26.471
NC_035088.1	76009357	.	C	G	.	.	MAF_USDA=6.557
NC_035088.1	76009392	.	G	A	.	.	MAF_USDA=5.882
NC_035088.1	76009408	.	G	A	.	.	MAF_INRAE=31.013;MAF_USDA=15.882
NC_035088.1	76009422	.	T	G	.	.	MAF_INRAE=2.632;MAF_USDA=7.059
NC_035088.1	76009423	.	T	A	.	.	MAF_USDA=3.279
NC_035088.1	76009424	.	C	A	.	.	MAF_USDA=2.459
NC_035088.1	76009452	.	G	A	.	.	MAF_USDA=6.471
NC_035088.1	76009470	.	C	T	.	.	MAF_USDA=7.377
NC_035088.1	76009475	.	A	G	.	.	MAF_INRAE=15.823;MAF_USDA=16.667
NC_035088.1	76009491	.	T	A	.	.	MAF_USDA=2.459
NC_035088.1	76009493	.	A	T	.	.	MAF_INRAE=10.526;MAF_USDA=37.5
NC_035088.1	76009535	.	A	G	.	.	MAF_USDA=7.647
NC_035088.1	76009547	.	A	T	.	.	MAF_INRAE=12.658;MAF_USDA=17.059
NC_035088.1	76009691	.	C	A	.	.	MAF_USDA=4.167
NC_035088.1	76009779	.	G	T	.	.	MAF_USDA=2.459
NC_035088.1	76009786	.	T	C	.	.	MAF_USDA=20.0
NC_035088.1	76009809	.	G	A	.	.	MAF_USDA=6.557
NC_035088.1	76009815	.	C	T	.	.	MAF_USDA=3.279
NC_035088.1	76009882	.	C	T	.	.	MAF_INRAE=3.333
NC_035088.1	76009992	.	A	C	.	.	MAF_INRAE=3.333;MAF_USDA=10.0
NC_035088.1	76010002	.	T	C	.	.	MAF_INRAE=3.333;MAF_USDA=12.5
NC_035088.1	76010076	.	C	A	.	.	MAF_USDA=8.197
NC_035088.1	76010079	.	T	C	.	.	MAF_INRAE=17.089;MAF_USDA=8.235
NC_035088.1	76010094	.	T	G	.	.	MAF_INRAE=3.333;MAF_USDA=10.656
NC_035088.1	76010111	.	C	A	.	.	MAF_INRAE=5.696;MAF_USDA=16.393
NC_035088.1	76010162	.	G	C	.	.	MAF_INRAE=11.392;MAF_USDA=2.083
NC_035088.1	76010346	.	A	T	.	.	MAF_INRAE=5.833;MAF_USDA=10.656
NC_035088.1	76010393	.	C	A	.	.	MAF_INRAE=15.823;MAF_USDA=7.059
NC_035088.1	76010412	.	C	T	.	.	MAF_INRAE=9.494
NC_035088.1	76010444	.	C	A	.	.	MAF_USDA=1.639
NC_035088.1	76010470	.	C	A	.	.	MAF_USDA=2.459
NC_035088.1	76010539	.	G	C	.	.	MAF_INRAE=24.684;MAF_USDA=48.824
NC_035088.1	76010540	.	G	C	.	.	MAF_USDA=3.279
NC_035088.1	76010664	.	A	G	.	.	MAF_INRAE=11.392;MAF_USDA=2.083
NC_035088.1	76010692	.	T	C	.	.	MAF_INRAE=12.025;MAF_USDA=35.882
NC_035088.1	76010717	.	T	C	.	.	MAF_INRAE=9.494;MAF_USDA=8.824
NC_035088.1	76010744	.	C	T	.	.	MAF_INRAE=5.263
NC_035088.1	76010785	.	T	C	.	.	MAF_INRAE=5.696;MAF_USDA=17.213
NC_035088.1	76010906	.	G	A	.	.	MAF_INRAE=3.333;MAF_USDA=3.279
NC_035088.1	76010910	.	T	C	.	.	MAF_INRAE=6.962;MAF_USDA=27.059
NC_035088.1	76010936	.	A	T	.	.	MAF_INRAE=9.494;MAF_USDA=10.0
NC_035088.1	76010978	.	T	G	.	.	MAF_INRAE=25.0;MAF_USDA=15.294
NC_035088.1	76011054	.	T	A	.	.	MAF_USDA=18.033
NC_035088.1	76011086	.	A	T	.	.	MAF_USDA=1.667
NC_035088.1	76011090	.	G	A	.	.	MAF_INRAE=5.696;MAF_USDA=15.833
NC_035088.1	76011136	.	T	C	.	.	MAF_USDA=14.754
NC_035088.1	76011177	.	A	G	.	.	MAF_USDA=7.377
NC_035088.1	76011237	.	T	C	.	.	MAF_INRAE=17.089;MAF_USDA=18.235
NC_035088.1	76011238	.	A	C	.	.	MAF_INRAE=10.833;MAF_USDA=18.235
NC_035088.1	76011258	.	G	T	.	.	MAF_INRAE=8.333
NC_035088.1	76011328	.	A	C	.	.	MAF_INRAE=5.696;MAF_USDA=3.279
NC_035088.1	76011388	.	T	A	.	.	MAF_USDA=4.098
NC_035088.1	76011393	.	C	T	.	.	MAF_USDA=4.918
NC_035088.1	76011401	.	C	T	.	.	MAF_USDA=4.918
NC_035088.1	76011471	.	T	C	.	.	MAF_INRAE=33.333;MAF_USDA=33.929
NC_035088.1	76011520	.	A	C	.	.	MAF_INRAE=21.519;MAF_USDA=29.878
NC_035088.1	76011718	.	C	T	.	.	MAF_USDA=1.695
NC_035088.1	76011723	.	T	A	.	.	MAF_USDA=18.75
NC_035088.1	76011781	.	G	C	.	.	MAF_INRAE=9.494;MAF_USDA=15.882
NC_035088.1	76011796	.	C	A	.	.	MAF_USDA=1.639
NC_035088.1	76011934	.	T	C	.	.	MAF_USDA=7.377
NC_035088.1	76011961	.	T	G	.	.	MAF_INRAE=35.0
NC_035088.1	76011974	.	C	T	.	.	MAF_INRAE=11.667
NC_035088.1	76011975	.	A	T	.	.	MAF_INRAE=11.667;MAF_USDA=2.083
NC_035088.1	76011991	.	G	T	.	.	MAF_INRAE=9.494;MAF_USDA=27.059
NC_035088.1	76012008	.	A	G	.	.	MAF_USDA=3.529
NC_035088.1	76012012	.	A	C	.	.	MAF_INRAE=5.696;MAF_USDA=13.115
NC_035088.1	76012018	.	G	A	.	.	MAF_USDA=4.167
NC_035088.1	76012073	.	C	T	.	.	MAF_USDA=2.5
NC_035088.1	76012173	.	A	C	.	.	MAF_INRAE=32.5;MAF_USDA=30.0
NC_035088.1	76012174	.	A	T	.	.	MAF_INRAE=32.5;MAF_USDA=30.0
NC_035088.1	76012184	.	C	T	.	.	MAF_INRAE=3.333;MAF_USDA=4.118
NC_035088.1	76012212	.	G	A	.	.	MAF_INRAE=22.5;MAF_USDA=13.529
NC_035088.1	76012251	.	T	G	.	.	MAF_INRAE=5.833;MAF_USDA=16.471
NC_035088.1	76012256	.	C	A	.	.	MAF_INRAE=49.367;MAF_USDA=47.059
NC_035088.1	76012316	.	C	T	.	.	MAF_INRAE=5.0;MAF_USDA=4.167
NC_035088.1	76012336	.	T	A	.	.	MAF_USDA=4.706
NC_035088.1	76012338	.	A	C	.	.	MAF_USDA=12.5
NC_035088.1	76012353	.	G	A	.	.	MAF_INRAE=22.5;MAF_USDA=7.647
NC_035088.1	76012369	.	C	T	.	.	MAF_INRAE=16.456;MAF_USDA=47.647
NC_035088.1	76012382	.	A	C	.	.	MAF_INRAE=5.263
NC_035088.1	76012396	.	T	G	.	.	MAF_USDA=4.706
NC_035088.1	76012442	.	G	T	.	.	MAF_USDA=1.639
NC_035088.1	76012450	.	A	G	.	.	MAF_USDA=6.557
NC_035088.1	76012461	.	G	A	.	.	MAF_INRAE=5.263
NC_035088.1	76012594	.	A	T	.	.	MAF_INRAE=21.053;MAF_USDA=9.091
NC_035088.1	76012640	.	G	A	.	.	MAF_USDA=2.083
NC_035088.1	76012657	.	A	C	.	.	MAF_INRAE=3.333
NC_035088.1	76012658	.	G	A	.	.	MAF_INRAE=48.101;MAF_USDA=20.0
NC_035088.1	76012682	.	G	A	.	.	MAF_INRAE=31.646;MAF_USDA=44.706
NC_035088.1	76012704	.	C	T	.	.	MAF_INRAE=31.646;MAF_USDA=44.706
NC_035088.1	76012715	.	C	A	.	.	MAF_INRAE=31.646
NC_035088.1	76012745	.	C	A	.	.	MAF_INRAE=10.526;MAF_USDA=1.639
NC_035088.1	76012774	.	T	A	.	.	MAF_INRAE=23.333
NC_035088.1	76012789	.	C	T	.	.	MAF_INRAE=18.987;MAF_USDA=6.25
NC_035088.1	76012907	.	T	C	.	.	MAF_INRAE=46.667
NC_035088.1	76012955	.	C	T	.	.	MAF_INRAE=8.861;MAF_USDA=4.167
NC_035088.1	76013012	.	A	C	.	.	MAF_USDA=1.639
NC_035088.1	76013061	.	G	A	.	.	MAF_USDA=4.098
NC_035088.1	76013165	.	C	T	.	.	MAF_USDA=1.639
NC_035088.1	76013189	.	G	C	.	.	MAF_INRAE=4.167;MAF_USDA=2.083
NC_035088.1	76013195	.	G	A	.	.	MAF_INRAE=12.658
NC_035088.1	76013209	.	T	A	.	.	MAF_INRAE=37.342
NC_035088.1	76013212	.	C	T	.	.	MAF_INRAE=5.063;MAF_USDA=2.459
NC_035088.1	76013220	.	C	T	.	.	MAF_USDA=3.279
NC_035088.1	76013383	.	G	A	.	.	MAF_USDA=35.417
NC_035088.1	76013395	.	T	G	.	.	MAF_USDA=31.25
NC_035088.1	76013399	.	T	C	.	.	MAF_USDA=7.5
NC_035088.1	76013401	.	C	G	.	.	MAF_USDA=29.167
NC_035088.1	76013411	.	G	T	.	.	MAF_INRAE=5.0
NC_035088.1	76013468	.	G	A	.	.	MAF_INRAE=16.456;MAF_USDA=12.941
NC_035088.1	76013552	.	G	A	.	.	MAF_INRAE=25.949;MAF_USDA=14.118
NC_035088.1	76013557	.	G	A	.	.	MAF_INRAE=13.291;MAF_USDA=9.412
NC_035088.1	76013608	.	G	A	.	.	MAF_INRAE=10.0;MAF_USDA=14.706
NC_035088.1	76013633	.	G	A	.	.	MAF_INRAE=10.0;MAF_USDA=14.118
NC_035088.1	76013706	.	C	T	.	.	MAF_USDA=4.098
NC_035088.1	76013789	.	G	A	.	.	MAF_INRAE=10.0;MAF_USDA=17.647
NC_035088.1	76013801	.	T	A	.	.	MAF_INRAE=10.0;MAF_USDA=19.412
NC_035088.1	76013804	.	C	G	.	.	MAF_INRAE=5.696;MAF_USDA=3.279
NC_035088.1	76013807	.	C	A	.	.	MAF_INRAE=5.833;MAF_USDA=13.934
NC_035088.1	76013821	.	G	A	.	.	MAF_USDA=2.459
NC_035088.1	76013888	.	A	T	.	.	MAF_INRAE=9.167;MAF_USDA=12.941
NC_035088.1	76014021	.	A	G	.	.	MAF_USDA=4.918
NC_035088.1	76014037	.	G	T	.	.	MAF_USDA=5.882
NC_035088.1	76014094	.	C	A	.	.	MAF_INRAE=8.333;MAF_USDA=16.667
NC_035088.1	76014097	.	T	C	.	.	MAF_INRAE=8.333;MAF_USDA=16.667
NC_035088.1	76014112	.	C	T	.	.	MAF_USDA=13.115
NC_035088.1	76014142	.	G	A	.	.	MAF_INRAE=8.861;MAF_USDA=7.647
NC_035088.1	76014251	.	C	T	.	.	MAF_INRAE=8.228;MAF_USDA=6.471
NC_035088.1	76014307	.	G	C	.	.	MAF_INRAE=5.833;MAF_USDA=4.167
NC_035088.1	76014330	.	T	A	.	.	MAF_INRAE=14.557;MAF_USDA=6.25
NC_035088.1	76014337	.	A	G	.	.	MAF_INRAE=37.342
NC_035088.1	76014350	.	G	A	.	.	MAF_INRAE=3.333;MAF_USDA=10.417
NC_035088.1	76014358	.	T	A	.	.	MAF_INRAE=2.5;MAF_USDA=19.412
NC_035088.1	76014377	.	T	C	.	.	MAF_USDA=16.471
NC_035088.1	76014388	.	G	A	.	.	MAF_USDA=4.918
NC_035088.1	76014411	.	C	T	.	.	MAF_INRAE=20.0
NC_035088.1	76014414	.	C	T	.	.	MAF_USDA=5.738
NC_035088.1	76014428	.	G	A	.	.	MAF_INRAE=4.167
NC_035088.1	76014457	.	A	G	.	.	MAF_USDA=5.738
NC_035088.1	76014464	.	C	A	.	.	MAF_USDA=1.639
NC_035088.1	76014498	.	C	T	.	.	MAF_INRAE=1.667;MAF_USDA=4.098
NC_035088.1	76014507	.	G	A	.	.	MAF_INRAE=17.089;MAF_USDA=31.765
NC_035088.1	76014510	.	G	A	.	.	MAF_USDA=3.279
NC_035088.1	76014517	.	G	A	.	.	MAF_INRAE=5.0
NC_035088.1	76014536	.	A	C	.	.	MAF_USDA=2.459
NC_035088.1	76014581	.	C	A	.	.	MAF_USDA=8.197
NC_035088.1	76014634	.	A	T	.	.	MAF_INRAE=22.5;MAF_USDA=12.353
NC_035088.1	76014656	.	A	C	.	.	MAF_USDA=21.176
NC_035088.1	76014743	.	G	A	.	.	MAF_INRAE=3.333
NC_035088.1	76014757	.	C	G	.	.	MAF_INRAE=17.089;MAF_USDA=42.941
NC_035088.1	76014810	.	G	A	.	.	MAF_USDA=2.459
NC_035088.1	76014855	.	C	T	.	.	MAF_INRAE=5.833;MAF_USDA=4.167
NC_035088.1	76014883	.	G	A	.	.	MAF_INRAE=6.962;MAF_USDA=2.459
NC_035088.1	76014969	.	G	T	.	.	MAF_USDA=2.459
NC_035088.1	76015119	.	G	T	.	.	MAF_USDA=4.167
NC_035088.1	76015147	.	G	A	.	.	MAF_USDA=40.588
NC_035088.1	76015161	.	G	A	.	.	MAF_INRAE=46.203;MAF_USDA=25.294
NC_035088.1	76015239	.	T	C	.	.	MAF_INRAE=38.608;MAF_USDA=35.246
NC_035088.1	76015317	.	C	A	.	.	MAF_INRAE=22.5;MAF_USDA=10.588
NC_035088.1	76015328	.	G	A	.	.	MAF_USDA=2.459
NC_035088.1	76015373	.	G	T	.	.	MAF_INRAE=44.304;MAF_USDA=25.882
NC_035088.1	76015387	.	T	C	.	.	MAF_INRAE=42.105;MAF_USDA=25.882
NC_035088.1	76015402	.	A	C	.	.	MAF_INRAE=1.667;MAF_USDA=2.5
NC_035088.1	76015451	.	T	C	.	.	MAF_INRAE=45.0;MAF_USDA=27.976
NC_035088.1	76015453	.	C	T	.	.	MAF_INRAE=25.833;MAF_USDA=19.643
NC_035088.1	76015464	.	G	A	.	.	MAF_INRAE=45.833;MAF_USDA=29.762
NC_035088.1	76015467	.	A	T	.	.	MAF_USDA=3.333
NC_035088.1	76015468	.	G	A	.	.	MAF_INRAE=45.833;MAF_USDA=30.357
NC_035088.1	76015543	.	A	T	.	.	MAF_USDA=2.459
NC_035088.1	76015574	.	A	G	.	.	MAF_INRAE=5.696;MAF_USDA=3.279
NC_035088.1	76015620	.	T	A	.	.	MAF_INRAE=32.278;MAF_USDA=27.059
NC_035088.1	76015621	.	A	G	.	.	MAF_INRAE=5.696;MAF_USDA=3.279
NC_035088.1	76015632	.	G	T	.	.	MAF_INRAE=11.667;MAF_USDA=39.412
NC_035088.1	76015666	.	T	A	.	.	MAF_INRAE=10.0;MAF_USDA=24.118
NC_035088.1	76015728	.	C	T	.	.	MAF_INRAE=1.667;MAF_USDA=9.016
NC_035088.1	76015787	.	A	G	.	.	MAF_USDA=1.639
NC_035088.1	76015823	.	C	T	.	.	MAF_INRAE=20.0
NC_035088.1	76016044	.	T	C	.	.	MAF_USDA=2.941
NC_035088.1	76016124	.	T	G	.	.	MAF_INRAE=44.304;MAF_USDA=44.706
NC_035088.1	76016619	.	C	A	.	.	MAF_USDA=31.25
NC_035088.1	76016652	.	A	C	.	.	MAF_USDA=7.317
NC_035088.1	76016656	.	A	G	.	.	MAF_USDA=6.707
NC_035088.1	76016657	.	A	T	.	.	MAF_USDA=6.707
NC_035088.1	76016660	.	A	G	.	.	MAF_USDA=50.0
NC_035088.1	76016680	.	C	T	.	.	MAF_USDA=32.927
NC_035088.1	76016720	.	T	C	.	.	MAF_USDA=33.333
NC_035088.1	76016724	.	T	G	.	.	MAF_USDA=2.459
NC_035088.1	76016725	.	A	G	.	.	MAF_USDA=7.647
NC_035088.1	76016821	.	A	C	.	.	MAF_INRAE=27.5;MAF_USDA=12.941
NC_035088.1	76016831	.	C	G	.	.	MAF_INRAE=5.833;MAF_USDA=9.836
NC_035088.1	76016891	.	A	G	.	.	MAF_INRAE=22.152;MAF_USDA=36.471
NC_035088.1	76016905	.	G	C	.	.	MAF_USDA=3.279
NC_035088.1	76016931	.	A	G	.	.	MAF_USDA=1.639
NC_035088.1	76016956	.	A	C	.	.	MAF_USDA=12.5
NC_035088.1	76017009	.	G	A	.	.	MAF_INRAE=43.671;MAF_USDA=20.588
NC_035088.1	76017058	.	C	T	.	.	MAF_INRAE=11.392;MAF_USDA=11.765
NC_035088.1	76017095	.	C	T	.	.	MAF_INRAE=29.114;MAF_USDA=16.471
NC_035088.1	76017181	.	C	A	.	.	MAF_USDA=1.639
NC_035088.1	76017212	.	C	T	.	.	MAF_USDA=4.098
NC_035088.1	76017249	.	C	T	.	.	MAF_USDA=1.639
NC_035088.1	76017295	.	G	A	.	.	MAF_USDA=1.639
NC_035088.1	76017326	.	G	T	.	.	MAF_INRAE=25.316;MAF_USDA=15.294
NC_035088.1	76017358	.	C	T	.	.	MAF_INRAE=11.392;MAF_USDA=4.118
NC_035088.1	76017520	.	A	G	.	.	MAF_USDA=2.083
NC_035088.1	76017588	.	T	C	.	.	MAF_INRAE=46.203;MAF_USDA=43.529
NC_035088.1	76017594	.	G	A	.	.	MAF_USDA=1.639
NC_035088.1	76017676	.	A	T	.	.	MAF_INRAE=29.747;MAF_USDA=15.882
NC_035088.1	76017685	.	A	G	.	.	MAF_INRAE=29.747;MAF_USDA=15.882
NC_035088.1	76017716	.	A	G	.	.	MAF_INRAE=16.456;MAF_USDA=43.529
NC_035088.1	76017916	.	A	T	.	.	MAF_USDA=1.639
NC_035088.1	76018082	.	T	C	.	.	MAF_INRAE=1.667
NC_035088.1	76018084	.	C	T	.	.	MAF_USDA=1.639
NC_035088.1	76018135	.	T	C	.	.	MAF_INRAE=6.667
NC_035088.1	76018193	.	G	A	.	.	MAF_USDA=10.417
NC_035088.1	76018222	.	G	A	.	.	MAF_INRAE=11.667
NC_035088.1	76018224	.	T	C	.	.	MAF_INRAE=4.167
NC_035088.1	76018227	.	A	T	.	.	MAF_USDA=4.118
NC_035088.1	76018244	.	A	C	.	.	MAF_INRAE=32.5
NC_035088.1	76018258	.	A	T	.	.	MAF_INRAE=25.0
NC_035088.1	76018269	.	C	A	.	.	MAF_INRAE=25.833
NC_035088.1	76018281	.	C	T	.	.	MAF_USDA=1.639
NC_035088.1	76018400	.	G	A	.	.	MAF_INRAE=22.5
NC_035088.1	76018404	.	G	A	.	.	MAF_INRAE=21.667
NC_035088.1	76018478	.	C	T	.	.	MAF_INRAE=10.0
NC_035088.1	76018488	.	G	C	.	.	MAF_INRAE=49.167
NC_035088.1	76018506	.	T	A	.	.	MAF_INRAE=32.5
NC_035088.1	76018519	.	T	A	.	.	MAF_INRAE=14.557;MAF_USDA=18.75
NC_035088.1	76018539	.	C	T	.	.	MAF_USDA=3.279
NC_035088.1	76018576	.	G	T	.	.	MAF_USDA=2.083
NC_035088.1	76018682	.	C	T	.	.	MAF_INRAE=29.167
NC_035088.1	76018702	.	T	A	.	.	MAF_INRAE=29.167;MAF_USDA=43.75
NC_035088.1	76018796	.	C	T	.	.	MAF_INRAE=44.167;MAF_USDA=34.706
NC_035088.1	76018831	.	G	T	.	.	MAF_INRAE=42.405;MAF_USDA=48.235
NC_035088.1	76018931	.	C	T	.	.	MAF_USDA=2.459
NC_035088.1	76019069	.	A	G	.	.	MAF_INRAE=29.114;MAF_USDA=41.765
NC_035088.1	76019080	.	G	C	.	.	MAF_USDA=12.5
NC_035088.1	76019121	.	C	G	.	.	MAF_INRAE=11.392;MAF_USDA=2.083
NC_035088.1	76019150	.	T	C	.	.	MAF_INRAE=40.506;MAF_USDA=35.294
NC_035088.1	76019176	.	A	G	.	.	MAF_INRAE=49.367;MAF_USDA=25.294
NC_035088.1	76019259	.	G	A	.	.	MAF_USDA=1.639
NC_035088.1	76019327	.	C	A	.	.	MAF_INRAE=9.494;MAF_USDA=9.412
NC_035088.1	76019339	.	GTCATATGTTTTCATATG	GTCATATGTTTTCATATC	.	.	MAF_USDA=12.5
NC_035088.1	76019539	.	A	T	.	.	MAF_USDA=1.639
NC_035088.1	76019601	.	T	C	.	.	MAF_INRAE=49.367;MAF_USDA=24.706
NC_035088.1	76019630	.	C	A	.	.	MAF_USDA=1.176
NC_035088.1	76019732	.	G	T	.	.	MAF_USDA=1.639
NC_035088.1	76019772	.	T	A	.	.	MAF_INRAE=6.962;MAF_USDA=2.941
NC_035088.1	76019785	.	G	T	.	.	MAF_INRAE=1.667;MAF_USDA=9.167
NC_035088.1	76019948	.	T	A	.	.	MAF_INRAE=11.392;MAF_USDA=23.529
NC_035088.1	76019951	.	A	T	.	.	MAF_USDA=1.176
NC_035088.1	76019968	.	C	T	.	.	MAF_INRAE=39.241;MAF_USDA=50.0
NC_035088.1	76019984	.	G	C	.	.	MAF_USDA=1.639
NC_035088.1	76020030	.	C	T	.	.	MAF_INRAE=50.0;MAF_USDA=26.471
NC_035088.1	76020086	.	T	C	.	.	MAF_INRAE=41.139;MAF_USDA=41.176
NC_035088.1	76020140	.	T	C	.	.	MAF_INRAE=22.5;MAF_USDA=7.059
NC_035088.1	76020147	.	T	C	.	.	MAF_USDA=2.459
NC_035088.1	76020159	.	C	T	.	.	MAF_USDA=8.333
NC_035088.1	76020166	.	C	T	.	.	MAF_INRAE=49.367;MAF_USDA=31.25
NC_035088.1	76020194	.	T	G	.	.	MAF_INRAE=49.367;MAF_USDA=25.882
NC_035088.1	76020221	.	G	A	.	.	MAF_USDA=1.639
NC_035088.1	76020364	.	A	C	.	.	MAF_INRAE=3.333;MAF_USDA=6.557
NC_035088.1	76020378	.	T	C	.	.	MAF_INRAE=3.333
NC_035088.1	76020397	.	G	T	.	.	MAF_INRAE=7.895;MAF_USDA=1.639
NC_035088.1	76020426	.	A	C	.	.	MAF_INRAE=2.5
NC_035088.1	76020623	.	G	A	.	.	MAF_USDA=8.333
NC_035088.1	76020633	.	T	A	.	.	MAF_INRAE=25.949;MAF_USDA=47.917
NC_035088.1	76020642	.	C	T	.	.	MAF_INRAE=4.167
NC_035088.1	76020670	.	G	T	.	.	MAF_USDA=1.639
NC_035088.1	76020691	.	A	T	.	.	MAF_INRAE=25.316
NC_035088.1	76020714	.	C	T	.	.	MAF_INRAE=10.833
NC_035088.1	76020723	.	G	A	.	.	MAF_INRAE=15.833
NC_035088.1	76020737	.	C	G	.	.	MAF_USDA=1.639
NC_035088.1	76020764	.	A	G	.	.	MAF_INRAE=13.333
NC_035088.1	76020796	.	A	C	.	.	MAF_INRAE=12.5;MAF_USDA=23.77
NC_035088.1	76020797	.	T	A	.	.	MAF_INRAE=12.5;MAF_USDA=23.77
NC_035088.1	76020951	.	T	A	.	.	MAF_INRAE=1.667;MAF_USDA=1.639
NC_035088.1	76020976	.	G	T	.	.	MAF_USDA=11.176
NC_035088.1	76021092	.	G	T	.	.	MAF_INRAE=5.833;MAF_USDA=4.167
NC_035088.1	76021316	.	A	G	.	.	MAF_USDA=1.639
NC_035088.1	76021506	.	T	G	.	.	MAF_USDA=1.667
NC_035088.1	76021509	.	A	G	.	.	MAF_USDA=10.0
NC_035088.1	76021522	.	C	A	.	.	MAF_USDA=1.639
NC_035088.1	76021526	.	G	A	.	.	MAF_USDA=7.059
NC_035088.1	76021576	.	T	C	.	.	MAF_INRAE=28.481;MAF_USDA=49.412
NC_035088.1	76021604	.	C	T	.	.	MAF_USDA=1.639
NC_035088.1	76021634	.	C	A	.	.	MAF_INRAE=5.833;MAF_USDA=4.167
NC_035088.1	76021643	.	G	T	.	.	MAF_USDA=5.738
NC_035088.1	76021684	.	C	T	.	.	MAF_INRAE=3.333
NC_035088.1	76021709	.	C	A	.	.	MAF_USDA=8.333
NC_035088.1	76021743	.	A	C	.	.	MAF_INRAE=29.114;MAF_USDA=50.0
NC_035088.1	76021760	.	T	A	.	.	MAF_USDA=8.824
NC_035088.1	76021761	.	A	T	.	.	MAF_INRAE=29.747;MAF_USDA=27.059
NC_035088.1	76021765	.	G	A	.	.	MAF_INRAE=47.5;MAF_USDA=35.882
NC_035088.1	76021766	.	A	T	.	.	MAF_USDA=5.294
NC_035088.1	76021767	.	A	T	.	.	MAF_USDA=4.098
NC_035088.1	76021770	.	T	A	.	.	MAF_USDA=17.059
NC_035088.1	76021777	.	C	A	.	.	MAF_USDA=2.083
NC_035088.1	76021802	.	A	T	.	.	MAF_USDA=10.656
NC_035088.1	76021854	.	T	A	.	.	MAF_USDA=1.639
NC_035088.1	76021855	.	T	A	.	.	MAF_USDA=11.176
NC_035088.1	76021856	.	T	A	.	.	MAF_INRAE=24.051;MAF_USDA=45.882
NC_035088.1	76021857	.	A	T	.	.	MAF_USDA=3.279
NC_035088.1	76022047	.	A	T	.	.	MAF_USDA=1.176
NC_035088.1	76022056	.	A	G	.	.	MAF_INRAE=12.658;MAF_USDA=12.353
NC_035088.1	76022065	.	T	A	.	.	MAF_USDA=8.333
NC_035088.1	76022084	.	T	A	.	.	MAF_INRAE=12.658;MAF_USDA=14.118
NC_035088.1	76022226	.	C	T	.	.	MAF_INRAE=40.506;MAF_USDA=35.294
NC_035088.1	76022587	.	G	A	.	.	MAF_USDA=6.557
NC_035088.1	76022651	.	A	G	.	.	MAF_INRAE=40.506;MAF_USDA=35.294
NC_035088.1	76022678	.	G	T	.	.	MAF_INRAE=10.759;MAF_USDA=22.941
NC_035088.1	76022767	.	G	A	.	.	MAF_INRAE=41.139;MAF_USDA=34.706
NC_035088.1	76022799	.	A	G	.	.	MAF_USDA=1.639
NC_035088.1	76022809	.	C	T	.	.	MAF_INRAE=1.667;MAF_USDA=9.016
NC_035088.1	76022863	.	C	T	.	.	MAF_USDA=1.639
NC_035088.1	76022967	.	G	T	.	.	MAF_INRAE=39.873;MAF_USDA=35.294
NC_035088.1	76022998	.	C	T	.	.	MAF_USDA=13.115
NC_035088.1	76023051	.	C	A	.	.	MAF_INRAE=15.789;MAF_USDA=2.083
NC_035088.1	76023188	.	C	T	.	.	MAF_USDA=4.098
NC_035088.1	76023220	.	C	A	.	.	MAF_USDA=10.588
NC_035088.1	76023335	.	G	A	.	.	MAF_INRAE=5.696;MAF_USDA=3.279
NC_035088.1	76023399	.	T	G	.	.	MAF_USDA=1.639
NC_035088.1	76023439	.	A	G	.	.	MAF_USDA=1.176
NC_035088.1	76023539	.	G	A	.	.	MAF_INRAE=8.861;MAF_USDA=10.119
NC_035088.1	76023835	.	T	G	.	.	MAF_INRAE=22.5;MAF_USDA=21.176
NC_035088.1	76023865	.	G	A	.	.	MAF_INRAE=8.861;MAF_USDA=6.471
NC_035088.1	76023907	.	T	A	.	.	MAF_USDA=20.833
NC_035088.1	76023942	.	C	T	.	.	MAF_INRAE=12.658;MAF_USDA=12.941
NC_035088.1	76024017	.	G	T	.	.	MAF_INRAE=12.658;MAF_USDA=14.118
NC_035088.1	76024126	.	T	A	.	.	MAF_INRAE=2.5
NC_035088.1	76024163	.	C	A	.	.	MAF_INRAE=4.167
NC_035088.1	76024235	.	C	T	.	.	MAF_INRAE=3.333;MAF_USDA=5.294
NC_035088.1	76024236	.	G	A	.	.	MAF_USDA=1.639
NC_035088.1	76024253	.	T	C	.	.	MAF_INRAE=28.481;MAF_USDA=45.833
NC_035088.1	76024287	.	C	A	.	.	MAF_INRAE=1.667;MAF_USDA=9.016
NC_035088.1	76024300	.	G	A	.	.	MAF_INRAE=12.658;MAF_USDA=13.529
NC_035088.1	76024378	.	C	T	.	.	MAF_INRAE=13.291;MAF_USDA=13.529
NC_035088.1	76024396	.	T	G	.	.	MAF_USDA=1.176
NC_035088.1	76024423	.	A	T	.	.	MAF_USDA=9.016
NC_035088.1	76024517	.	C	A	.	.	MAF_USDA=1.639
NC_035088.1	76024626	.	C	A	.	.	MAF_INRAE=10.526;MAF_USDA=2.459
NC_035088.1	76024748	.	A	T	.	.	MAF_INRAE=22.5;MAF_USDA=10.0
NC_035088.1	76024878	.	C	A	.	.	MAF_USDA=1.639
NC_035088.1	76024897	.	G	A	.	.	MAF_INRAE=15.823;MAF_USDA=7.059
NC_035088.1	76024963	.	C	T	.	.	MAF_INRAE=42.405;MAF_USDA=26.471
NC_035088.1	76025050	.	G	A	.	.	MAF_INRAE=22.5;MAF_USDA=10.588
NC_035088.1	76025207	.	G	T	.	.	MAF_USDA=2.459
NC_035088.1	76025226	.	G	A	.	.	MAF_INRAE=5.833;MAF_USDA=6.25
NC_035088.1	76025387	.	A	T	.	.	MAF_USDA=2.459
NC_035088.1	76025437	.	A	C	.	.	MAF_USDA=5.738
NC_035088.1	76025470	.	C	A	.	.	MAF_INRAE=5.833;MAF_USDA=4.167
NC_035088.1	76025536	.	C	A	.	.	MAF_USDA=6.557
NC_035088.1	76025708	.	T	C	.	.	MAF_INRAE=5.0;MAF_USDA=4.167
NC_035088.1	76025790	.	G	T	.	.	MAF_INRAE=22.5;MAF_USDA=8.235
NC_035088.1	76025801	.	T	C	.	.	MAF_USDA=1.639
NC_035088.1	76025887	.	T	A	.	.	MAF_USDA=4.098
NC_035088.1	76025906	.	T	C	.	.	MAF_INRAE=18.354;MAF_USDA=3.529
NC_035088.1	76025922	.	A	T	.	.	MAF_INRAE=5.833;MAF_USDA=4.167
NC_035088.1	76026063	.	C	T	.	.	MAF_INRAE=3.333;MAF_USDA=1.765
NC_035088.1	76026125	.	G	A	.	.	MAF_USDA=6.557
NC_035088.1	76026194	.	G	T	.	.	MAF_INRAE=37.342;MAF_USDA=18.824
NC_035088.1	76026205	.	C	T	.	.	MAF_USDA=2.459
NC_035088.1	76026206	.	G	A	.	.	MAF_INRAE=3.333
NC_035088.1	76026274	.	T	G	.	.	MAF_INRAE=13.924;MAF_USDA=11.765
NC_035088.1	76026378	.	A	G	.	.	MAF_USDA=7.377
NC_035088.1	76026426	.	G	A	.	.	MAF_USDA=2.941
NC_035088.1	76026527	.	T	C	.	.	MAF_INRAE=13.924;MAF_USDA=14.706
NC_035088.1	76026686	.	T	G	.	.	MAF_INRAE=43.038;MAF_USDA=27.647
NC_035088.1	76026720	.	T	C	.	.	MAF_INRAE=22.5;MAF_USDA=10.588
NC_035088.1	76026726	.	C	T	.	.	MAF_INRAE=22.5;MAF_USDA=28.235
NC_035088.1	76026774	.	C	A	.	.	MAF_INRAE=22.5;MAF_USDA=10.588
NC_035088.1	76026899	.	C	T	.	.	MAF_USDA=5.738
NC_035088.1	76026919	.	C	T	.	.	MAF_INRAE=20.0
NC_035088.1	76026957	.	C	T	.	.	MAF_INRAE=13.924;MAF_USDA=11.176
NC_035088.1	76026975	.	A	C	.	.	MAF_INRAE=22.5;MAF_USDA=10.588
NC_035088.1	76027135	.	T	C	.	.	MAF_INRAE=22.5;MAF_USDA=8.235
NC_035088.1	76027218	.	C	A	.	.	MAF_USDA=1.639
NC_035088.1	76027326	.	C	T	.	.	MAF_USDA=2.941
NC_035088.1	76027391	.	A	G	.	.	MAF_USDA=1.176
NC_035088.1	76027405	.	C	G	.	.	MAF_INRAE=3.333;MAF_USDA=13.529
NC_035088.1	76027467	.	G	A	.	.	MAF_USDA=6.557
NC_035088.1	76027476	.	C	G	.	.	MAF_INRAE=22.5;MAF_USDA=20.588
NC_035088.1	76027502	.	C	T	.	.	MAF_INRAE=42.405;MAF_USDA=27.647
NC_035088.1	76027736	.	C	T	.	.	MAF_INRAE=13.924;MAF_USDA=15.294
NC_035088.1	76027746	.	C	T	.	.	MAF_USDA=6.25
NC_035088.1	76027749	.	T	C	.	.	MAF_USDA=13.115
NC_035088.1	76027792	.	G	A	.	.	MAF_USDA=1.639
NC_035088.1	76027835	.	G	A	.	.	MAF_USDA=5.0
NC_035088.1	76027846	.	A	G	.	.	MAF_INRAE=11.392;MAF_USDA=36.471
NC_035088.1	76027863	.	A	C	.	.	MAF_INRAE=27.848;MAF_USDA=10.0
NC_035088.1	76027999	.	A	T	.	.	MAF_USDA=10.417
NC_035088.1	76028004	.	G	A	.	.	MAF_USDA=10.588
NC_035088.1	76028650	.	A	G	.	.	MAF_INRAE=19.62;MAF_USDA=8.235
NC_035088.1	76028663	.	G	C	.	.	MAF_USDA=10.588
NC_035088.1	76028906	.	C	G	.	.	MAF_USDA=1.639
NC_035088.1	76028950	.	C	T	.	.	MAF_INRAE=46.203;MAF_USDA=29.412
NC_035088.1	76029110	.	C	T	.	.	MAF_INRAE=25.833
NC_035088.1	76029152	.	A	G	.	.	MAF_INRAE=46.667
NC_035088.1	76029155	.	G	A	.	.	MAF_USDA=1.639
NC_035088.1	76029163	.	A	G	.	.	MAF_INRAE=16.667;MAF_USDA=1.639
NC_035088.1	76029175	.	C	T	.	.	MAF_INRAE=48.333
NC_035088.1	76029194	.	G	T	.	.	MAF_USDA=4.918
NC_035088.1	76029195	.	G	T	.	.	MAF_USDA=4.918
NC_035088.1	76029250	.	A	G	.	.	MAF_INRAE=48.333
NC_035088.1	76029265	.	A	G	.	.	MAF_INRAE=48.333
NC_035088.1	76029284	.	C	T	.	.	MAF_INRAE=11.667;MAF_USDA=3.279
NC_035088.1	76029294	.	A	G	.	.	MAF_INRAE=50.0
NC_035088.1	76029311	.	T	G	.	.	MAF_INRAE=50.0
NC_035088.1	76029326	.	C	T	.	.	MAF_INRAE=12.5;MAF_USDA=3.279
NC_035088.1	76029344	.	C	G	.	.	MAF_USDA=1.639
NC_035088.1	76029350	.	T	C	.	.	MAF_INRAE=50.0
NC_035088.1	76029374	.	G	A	.	.	MAF_INRAE=50.0
NC_035088.1	76029377	.	C	T	.	.	MAF_INRAE=50.0
NC_035088.1	76029392	.	G	A	.	.	MAF_INRAE=50.0
NC_035088.1	76029412	.	C	T	.	.	MAF_INRAE=50.0
NC_035088.1	76029446	.	G	A	.	.	MAF_INRAE=45.833
NC_035088.1	76029456	.	C	T	.	.	MAF_INRAE=2.5;MAF_USDA=3.279
NC_035088.1	76029465	.	G	A	.	.	MAF_INRAE=28.333
NC_035088.1	76029521	.	C	T	.	.	MAF_INRAE=7.5
NC_035088.1	76029524	.	A	C	.	.	MAF_INRAE=44.167
NC_035088.1	76029532	.	G	A	.	.	MAF_INRAE=5.0
NC_035088.1	76029866	.	G	A	.	.	MAF_USDA=1.639
NC_035088.1	76029934	.	G	T	.	.	MAF_USDA=3.279
NC_035088.1	76030007	.	A	G	.	.	MAF_INRAE=5.833;MAF_USDA=4.167
NC_035088.1	76030011	.	C	A	.	.	MAF_INRAE=14.557;MAF_USDA=18.235
NC_035088.1	76030088	.	A	G	.	.	MAF_USDA=1.639
NC_035088.1	76030198	.	A	G	.	.	MAF_INRAE=18.354;MAF_USDA=6.471
NC_035088.1	76030220	.	G	A	.	.	MAF_USDA=2.459
NC_035088.1	76030301	.	C	T	.	.	MAF_USDA=4.118
NC_035088.1	76030352	.	T	G	.	.	MAF_INRAE=9.494;MAF_USDA=2.941
NC_035088.1	76030394	.	C	A	.	.	MAF_INRAE=27.215;MAF_USDA=11.765
NC_035088.1	76030414	.	G	A	.	.	MAF_USDA=2.459
NC_035088.1	76030473	.	C	T	.	.	MAF_USDA=9.836
NC_035088.1	76030575	.	C	T	.	.	MAF_INRAE=9.167;MAF_USDA=11.475
NC_035088.1	76030594	.	G	A	.	.	MAF_INRAE=23.333
NC_035088.1	76030617	.	T	A	.	.	MAF_INRAE=41.667
NC_035088.1	76030640	.	A	G	.	.	MAF_INRAE=45.833
NC_035088.1	76030646	.	A	T	.	.	MAF_INRAE=45.833
NC_035088.1	76030674	.	T	C	.	.	MAF_INRAE=13.333;MAF_USDA=20.833
NC_035088.1	76030705	.	C	T	.	.	MAF_INRAE=42.5
NC_035088.1	76030721	.	G	T	.	.	MAF_INRAE=17.5;MAF_USDA=20.833
NC_035088.1	76030742	.	G	A	.	.	MAF_INRAE=45.833
NC_035088.1	76030763	.	G	A	.	.	MAF_INRAE=45.0
NC_035088.1	76030777	.	A	G	.	.	MAF_INRAE=43.333
NC_035088.1	76030849	.	G	C	.	.	MAF_INRAE=39.167
NC_035088.1	76030878	.	T	G	.	.	MAF_INRAE=40.833
NC_035088.1	76030898	.	G	A	.	.	MAF_INRAE=39.167
NC_035088.1	76030920	.	C	T	.	.	MAF_INRAE=33.333
NC_035088.1	76030923	.	A	T	.	.	MAF_USDA=7.377
NC_035088.1	76030925	.	T	C	.	.	MAF_INRAE=32.5
NC_035088.1	76030927	.	C	T	.	.	MAF_INRAE=32.5
NC_035088.1	76030976	.	G	C	.	.	MAF_INRAE=5.833
NC_035088.1	76030982	.	A	C	.	.	MAF_INRAE=5.0;MAF_USDA=25.0
NC_035088.1	76030989	.	G	T	.	.	MAF_INRAE=11.667
NC_035088.1	76031019	.	G	A	.	.	MAF_INRAE=44.167
NC_035088.1	76031020	.	C	T	.	.	MAF_INRAE=44.167
NC_035088.1	76031022	.	G	T	.	.	MAF_INRAE=44.167
NC_035088.1	76031073	.	G	T	.	.	MAF_INRAE=50.0
NC_035088.1	76031074	.	A	C	.	.	MAF_INRAE=50.0
NC_035088.1	76031090	.	C	A	.	.	MAF_INRAE=49.167
NC_035088.1	76031122	.	A	G	.	.	MAF_INRAE=42.5
NC_035088.1	76031313	.	G	A	.	.	MAF_INRAE=12.5
NC_035088.1	76031314	.	T	C	.	.	MAF_INRAE=50.0
NC_035088.1	76031320	.	C	T	.	.	MAF_USDA=1.639
NC_035088.1	76031414	.	C	A	.	.	MAF_USDA=6.25
NC_035088.1	76031500	.	C	T	.	.	MAF_INRAE=8.333;MAF_USDA=2.459
NC_035088.1	76031509	.	C	T	.	.	MAF_INRAE=48.333
NC_035088.1	76031515	.	C	G	.	.	MAF_INRAE=48.333
NC_035088.1	76031537	.	C	A	.	.	MAF_USDA=3.279
NC_035088.1	76031626	.	G	A	.	.	MAF_INRAE=5.833
NC_035088.1	76031643	.	C	T	.	.	MAF_INRAE=5.833;MAF_USDA=4.098
NC_035088.1	76031644	.	A	T	.	.	MAF_INRAE=5.833;MAF_USDA=4.098
NC_035088.1	76031652	.	A	G	.	.	MAF_INRAE=5.833;MAF_USDA=4.918
NC_035088.1	76031658	.	G	A	.	.	MAF_INRAE=5.0;MAF_USDA=4.918
NC_035088.1	76031666	.	T	C	.	.	MAF_INRAE=1.667
NC_035088.1	76031677	.	T	G	.	.	MAF_INRAE=16.667
NC_035088.1	76031690	.	G	A	.	.	MAF_INRAE=9.167
NC_035088.1	76031798	.	C	T	.	.	MAF_USDA=2.459
NC_035088.1	76031836	.	G	A	.	.	MAF_USDA=1.639
NC_035088.1	76032063	.	C	T	.	.	MAF_USDA=6.557
NC_035088.1	76032305	.	T	G	.	.	MAF_USDA=5.738
NC_035088.1	76032419	.	C	T	.	.	MAF_USDA=12.5
NC_035088.1	76032450	.	A	T	.	.	MAF_INRAE=33.544;MAF_USDA=22.941
NC_035088.1	76032538	.	G	A	.	.	MAF_USDA=4.918
NC_035088.1	76032913	.	T	C	.	.	MAF_USDA=7.377
NC_035088.1	76032959	.	A	T	.	.	MAF_INRAE=33.544;MAF_USDA=17.647
NC_035088.1	76033032	.	C	T	.	.	MAF_INRAE=33.544;MAF_USDA=22.941
NC_035088.1	76033332	.	T	C	.	.	MAF_USDA=5.738
NC_035088.1	76033351	.	T	C	.	.	MAF_INRAE=48.101;MAF_USDA=46.471
NC_035088.1	76033391	.	C	T	.	.	MAF_USDA=8.333
NC_035088.1	76033429	.	G	T	.	.	MAF_INRAE=35.443;MAF_USDA=32.941
NC_035088.1	76033430	.	A	T	.	.	MAF_INRAE=48.101;MAF_USDA=41.765
NC_035088.1	76033494	.	C	T	.	.	MAF_INRAE=15.789;MAF_USDA=1.176
NC_035088.1	76033558	.	G	T	.	.	MAF_USDA=8.333
NC_035088.1	76033682	.	G	A	.	.	MAF_USDA=1.639
NC_035088.1	76033687	.	T	C	.	.	MAF_INRAE=14.557;MAF_USDA=40.588
NC_035088.1	76033766	.	G	T	.	.	MAF_USDA=1.639
NC_035088.1	76033907	.	C	T	.	.	MAF_USDA=2.459
NC_035088.1	76033973	.	T	C	.	.	MAF_INRAE=14.167;MAF_USDA=14.706
NC_035088.1	76033993	.	G	T	.	.	MAF_INRAE=8.333;MAF_USDA=13.529
NC_035088.1	76034006	.	G	T	.	.	MAF_USDA=12.941
NC_035088.1	76034024	.	T	G	.	.	MAF_USDA=8.197
NC_035088.1	76034048	.	C	T	.	.	MAF_INRAE=30.38;MAF_USDA=31.765
NC_035088.1	76034065	.	G	A	.	.	MAF_INRAE=34.81;MAF_USDA=50.0
NC_035088.1	76034115	.	G	A	.	.	MAF_INRAE=2.5
NC_035088.1	76034220	.	A	G	.	.	MAF_INRAE=1.667;MAF_USDA=9.016
NC_035088.1	76034443	.	C	T	.	.	MAF_USDA=2.083
NC_035088.1	76034545	.	C	G	.	.	MAF_INRAE=14.557;MAF_USDA=40.588
NC_035088.1	76034549	.	T	G	.	.	MAF_USDA=40.588
NC_035088.1	76034550	.	T	A	.	.	MAF_USDA=40.588
NC_035088.1	76034551	.	T	A	.	.	MAF_USDA=40.588
NC_035088.1	76034552	.	C	A	.	.	MAF_USDA=40.588
NC_035088.1	76034556	.	C	G	.	.	MAF_INRAE=14.167;MAF_USDA=40.588
NC_035088.1	76034794	.	C	A	.	.	MAF_INRAE=40.506;MAF_USDA=13.529
NC_035088.1	76034822	.	C	G	.	.	MAF_USDA=4.918
NC_035088.1	76034883	.	G	A	.	.	MAF_INRAE=5.696
NC_035088.1	76034895	.	G	A	.	.	MAF_USDA=12.5
NC_035088.1	76034984	.	C	A	.	.	MAF_INRAE=12.025;MAF_USDA=2.941
NC_035088.1	76034996	.	G	A	.	.	MAF_INRAE=18.354;MAF_USDA=2.941
NC_035088.1	76035026	.	C	A	.	.	MAF_INRAE=41.772;MAF_USDA=40.0
NC_035088.1	76035071	.	C	T	.	.	MAF_INRAE=8.861;MAF_USDA=30.588
NC_035088.1	76035077	.	C	T	.	.	MAF_INRAE=8.861;MAF_USDA=28.571
NC_035088.1	76035356	.	A	T	.	.	MAF_USDA=4.098
NC_035088.1	76035387	.	T	C	.	.	MAF_USDA=2.459
NC_035088.1	76035495	.	C	T	.	.	MAF_USDA=3.279
NC_035088.1	76035537	.	A	G	.	.	MAF_USDA=4.098
NC_035088.1	76035549	.	C	T	.	.	MAF_USDA=4.098
NC_035088.1	76035564	.	T	A	.	.	MAF_USDA=4.098
NC_035088.1	76035591	.	T	C	.	.	MAF_USDA=4.098
NC_035088.1	76035620	.	C	A	.	.	MAF_USDA=1.639
NC_035088.1	76036393	.	G	A	.	.	MAF_USDA=45.833
NC_035088.1	76036440	.	T	G	.	.	MAF_USDA=4.167
NC_035088.1	76036464	.	A	T	.	.	MAF_INRAE=1.667;MAF_USDA=2.353
NC_035088.1	76036528	.	G	C	.	.	MAF_USDA=3.279
NC_035088.1	76036554	.	G	T	.	.	MAF_USDA=2.459
NC_035088.1	76036559	.	T	G	.	.	MAF_INRAE=3.333;MAF_USDA=3.279
NC_035088.1	76036603	.	G	A	.	.	MAF_INRAE=20.886;MAF_USDA=4.118
NC_035088.1	76036605	.	C	A	.	.	MAF_INRAE=15.789;MAF_USDA=2.353
NC_035088.1	76036615	.	T	G	.	.	MAF_INRAE=44.937;MAF_USDA=45.882
NC_035088.1	76036624	.	A	C	.	.	MAF_INRAE=8.861;MAF_USDA=8.824
NC_035088.1	76036706	.	C	T	.	.	MAF_USDA=1.639
NC_035088.1	76036771	.	C	A	.	.	MAF_USDA=1.639
NC_035088.1	76036791	.	A	T	.	.	MAF_USDA=2.459
NC_035088.1	76036846	.	A	G	.	.	MAF_INRAE=16.667;MAF_USDA=15.294
NC_035088.1	76036979	.	C	T	.	.	MAF_USDA=4.098
NC_035088.1	76036991	.	C	T	.	.	MAF_USDA=4.918
NC_035088.1	76037006	.	A	G	.	.	MAF_INRAE=23.333;MAF_USDA=20.588
NC_035088.1	76037053	.	C	A	.	.	MAF_USDA=2.941
NC_035088.1	76037064	.	T	C	.	.	MAF_INRAE=12.658;MAF_USDA=13.529
NC_035088.1	76037093	.	G	A	.	.	MAF_INRAE=10.0;MAF_USDA=12.941
NC_035088.1	76037235	.	T	G	.	.	MAF_INRAE=3.333
NC_035088.1	76037255	.	G	T	.	.	MAF_USDA=2.459
NC_035088.1	76037286	.	C	A	.	.	MAF_INRAE=44.937;MAF_USDA=44.706
NC_035088.1	76037328	.	T	C	.	.	MAF_USDA=4.098
NC_035088.1	76037387	.	T	C	.	.	MAF_INRAE=15.833;MAF_USDA=15.294
NC_035088.1	76037513	.	T	C	.	.	MAF_INRAE=15.833;MAF_USDA=21.176
NC_035088.1	76037514	.	A	G	.	.	MAF_INRAE=15.833;MAF_USDA=14.118
NC_035088.1	76037532	.	T	C	.	.	MAF_INRAE=15.833;MAF_USDA=25.294
NC_035088.1	76037569	.	G	A	.	.	MAF_INRAE=13.924;MAF_USDA=10.588
NC_035088.1	76037696	.	C	T	.	.	MAF_INRAE=3.333;MAF_USDA=2.459
NC_035088.1	76037720	.	G	A	.	.	MAF_INRAE=33.333;MAF_USDA=44.118
NC_035088.1	76037725	.	A	G	.	.	MAF_INRAE=33.333;MAF_USDA=43.529
NC_035088.1	76037788	.	T	A	.	.	MAF_INRAE=11.667;MAF_USDA=28.824
NC_035088.1	76037853	.	T	G	.	.	MAF_USDA=4.098
NC_035088.1	76037856	.	A	G	.	.	MAF_INRAE=3.333;MAF_USDA=13.529
NC_035088.1	76037872	.	T	C	.	.	MAF_INRAE=18.987;MAF_USDA=17.647
NC_035088.1	76037906	.	A	G	.	.	MAF_USDA=9.167
NC_035088.1	76037916	.	A	C	.	.	MAF_USDA=5.738
NC_035088.1	76037978	.	C	T	.	.	MAF_INRAE=3.333;MAF_USDA=19.672
NC_035088.1	76038020	.	T	A	.	.	MAF_USDA=3.279
NC_035088.1	76038023	.	C	A	.	.	MAF_USDA=8.235
NC_035088.1	76038207	.	C	G	.	.	MAF_USDA=1.639
NC_035088.1	76038311	.	G	T	.	.	MAF_USDA=6.471
NC_035088.1	76038358	.	A	T	.	.	MAF_INRAE=19.167
NC_035088.1	76038446	.	T	C	.	.	MAF_INRAE=10.526
NC_035088.1	76038537	.	T	A	.	.	MAF_USDA=6.557
NC_035088.1	76038591	.	C	T	.	.	MAF_INRAE=22.5;MAF_USDA=8.333
NC_035088.1	76038743	.	G	T	.	.	MAF_INRAE=31.579
NC_035088.1	76038780	.	G	A	.	.	MAF_USDA=12.295
NC_035088.1	76038815	.	C	G	.	.	MAF_USDA=2.459
NC_035088.1	76038845	.	T	G	.	.	MAF_USDA=1.639
NC_035088.1	76038909	.	A	C	.	.	MAF_INRAE=5.833;MAF_USDA=4.167
NC_035088.1	76038947	.	G	A	.	.	MAF_USDA=2.083
NC_035088.1	76039020	.	C	A	.	.	MAF_INRAE=9.494;MAF_USDA=4.167
NC_035088.1	76039054	.	G	C	.	.	MAF_USDA=9.836
NC_035088.1	76039077	.	G	T	.	.	MAF_INRAE=36.709;MAF_USDA=31.548
NC_035088.1	76039081	.	C	A	.	.	MAF_USDA=1.667
NC_035088.1	76039085	.	A	T	.	.	MAF_USDA=2.941
NC_035088.1	76039335	.	C	A	.	.	MAF_INRAE=5.696;MAF_USDA=2.941
NC_035088.1	76039384	.	A	C	.	.	MAF_USDA=7.377
NC_035088.1	76039396	.	T	A	.	.	MAF_INRAE=29.747;MAF_USDA=15.294
NC_035088.1	76039437	.	T	G	.	.	MAF_INRAE=9.494;MAF_USDA=3.529
NC_035088.1	76039700	.	T	C	.	.	MAF_INRAE=12.025;MAF_USDA=4.118
NC_035088.1	76039724	.	C	T	.	.	MAF_INRAE=9.494;MAF_USDA=4.118
NC_035088.1	76039730	.	G	A	.	.	MAF_INRAE=9.494;MAF_USDA=3.529
NC_035088.1	76039733	.	G	A	.	.	MAF_INRAE=10.0;MAF_USDA=11.176
NC_035088.1	76039769	.	G	A	.	.	MAF_INRAE=9.494;MAF_USDA=4.118
NC_035088.1	76039770	.	A	T	.	.	MAF_INRAE=2.5;MAF_USDA=4.118
NC_035088.1	76039833	.	T	C	.	.	MAF_INRAE=9.494;MAF_USDA=10.0
NC_035088.1	76039879	.	G	A	.	.	MAF_INRAE=5.833;MAF_USDA=8.333
NC_035088.1	76039929	.	A	G	.	.	MAF_INRAE=19.167;MAF_USDA=35.882
NC_035088.1	76039972	.	G	A	.	.	MAF_INRAE=49.367;MAF_USDA=37.059
NC_035088.1	76040009	.	A	C	.	.	MAF_INRAE=5.833;MAF_USDA=6.25
NC_035088.1	76040021	.	A	T	.	.	MAF_USDA=1.639
NC_035088.1	76040031	.	T	C	.	.	MAF_USDA=6.471
NC_035088.1	76040122	.	A	G	.	.	MAF_USDA=7.377
NC_035088.1	76040172	.	G	A	.	.	MAF_INRAE=44.304;MAF_USDA=46.471
NC_035088.1	76040190	.	T	C	.	.	MAF_USDA=3.279
NC_035088.1	76040244	.	C	A	.	.	MAF_USDA=3.279
NC_035088.1	76040245	.	T	G	.	.	MAF_USDA=2.941
NC_035088.1	76040267	.	G	T	.	.	MAF_INRAE=44.304;MAF_USDA=48.824
NC_035088.1	76040272	.	C	T	.	.	MAF_USDA=14.583
NC_035088.1	76040358	.	C	T	.	.	MAF_INRAE=8.861
NC_035088.1	76040491	.	C	T	.	.	MAF_USDA=2.941
NC_035088.1	76040556	.	A	C	.	.	MAF_INRAE=15.823;MAF_USDA=6.471
NC_035088.1	76040560	.	A	C	.	.	MAF_USDA=6.25
NC_035088.1	76040618	.	T	G	.	.	MAF_USDA=1.639
NC_035088.1	76040669	.	C	T	.	.	MAF_INRAE=36.709;MAF_USDA=37.059
NC_035088.1	76040721	.	T	G	.	.	MAF_USDA=3.279
NC_035088.1	76040731	.	C	A	.	.	MAF_USDA=4.098
NC_035088.1	76040908	.	T	A	.	.	MAF_INRAE=10.0;MAF_USDA=13.529
NC_035088.1	76040962	.	T	A	.	.	MAF_USDA=1.639
NC_035088.1	76041043	.	C	A	.	.	MAF_INRAE=5.833;MAF_USDA=2.353
NC_035088.1	76041147	.	G	A	.	.	MAF_INRAE=22.5;MAF_USDA=8.235
NC_035088.1	76041149	.	A	G	.	.	MAF_INRAE=5.696;MAF_USDA=2.941
NC_035088.1	76041472	.	G	A	.	.	MAF_INRAE=36.709;MAF_USDA=35.882
NC_035088.1	76041523	.	C	A	.	.	MAF_INRAE=34.177;MAF_USDA=22.353
NC_035088.1	76041626	.	A	C	.	.	MAF_INRAE=5.833;MAF_USDA=6.25
NC_035088.1	76041680	.	C	T	.	.	MAF_USDA=6.471
NC_035088.1	76041771	.	G	A	.	.	MAF_INRAE=3.333;MAF_USDA=4.098
NC_035088.1	76041773	.	A	C	.	.	MAF_USDA=5.738
NC_035088.1	76041864	.	G	A	.	.	MAF_USDA=8.197
NC_035088.1	76041911	.	C	A	.	.	MAF_INRAE=45.57;MAF_USDA=28.235
NC_035088.1	76041994	.	G	A	.	.	MAF_INRAE=9.167;MAF_USDA=10.588
NC_035088.1	76042040	.	C	T	.	.	MAF_INRAE=30.833;MAF_USDA=14.583
NC_035088.1	76042050	.	G	A	.	.	MAF_INRAE=3.333
NC_035088.1	76042100	.	A	C	.	.	MAF_USDA=22.917
NC_035088.1	76042182	.	C	T	.	.	MAF_INRAE=5.0
NC_035088.1	76042183	.	G	A	.	.	MAF_INRAE=36.667;MAF_USDA=21.429
NC_035088.1	76042256	.	G	A	.	.	MAF_USDA=1.639
NC_035088.1	76042590	.	T	G	.	.	MAF_USDA=4.167
NC_035088.1	76042591	.	G	T	.	.	MAF_USDA=4.167
NC_035088.1	76042810	.	G	T	.	.	MAF_USDA=14.583
NC_035088.1	76042880	.	G	T	.	.	MAF_USDA=8.333
NC_035088.1	76043275	.	T	C	.	.	MAF_INRAE=10.759;MAF_USDA=1.639
NC_035088.1	76043312	.	C	T	.	.	MAF_USDA=5.738
NC_035088.1	76043331	.	G	A	.	.	MAF_INRAE=24.167;MAF_USDA=10.588
NC_035088.1	76043383	.	G	C	.	.	MAF_USDA=5.738
NC_035088.1	76043418	.	G	T	.	.	MAF_INRAE=10.127;MAF_USDA=12.353
NC_035088.1	76043460	.	A	G	.	.	MAF_USDA=2.941
NC_035088.1	76043474	.	G	T	.	.	MAF_INRAE=39.241;MAF_USDA=28.235
NC_035088.1	76044009	.	T	A	.	.	MAF_INRAE=1.667;MAF_USDA=1.639
NC_035088.1	76044056	.	C	A	.	.	MAF_USDA=5.833
NC_035088.1	76044065	.	G	C	.	.	MAF_USDA=5.833
NC_035088.1	76044097	.	A	G	.	.	MAF_INRAE=5.696;MAF_USDA=2.941
NC_035088.1	76044449	.	A	T	.	.	MAF_USDA=8.333
NC_035088.1	76044454	.	C	A	.	.	MAF_INRAE=35.833;MAF_USDA=21.429
NC_035088.1	76044482	.	A	T	.	.	MAF_INRAE=5.063
NC_035088.1	76044486	.	C	A	.	.	MAF_USDA=7.738
NC_035088.1	76044528	.	T	A	.	.	MAF_INRAE=36.667;MAF_USDA=45.833
NC_035088.1	76044530	.	C	T	.	.	MAF_INRAE=40.0;MAF_USDA=43.75
NC_035088.1	76044531	.	G	A	.	.	MAF_INRAE=37.5;MAF_USDA=43.75
NC_035088.1	76044542	.	A	C	.	.	MAF_USDA=5.0
NC_035088.1	76044581	.	A	C	.	.	MAF_USDA=4.098
NC_035088.1	76044582	.	T	A	.	.	MAF_INRAE=12.5;MAF_USDA=20.833
NC_035088.1	76044591	.	G	C	.	.	MAF_INRAE=40.0;MAF_USDA=29.167
NC_035088.1	76044592	.	C	A	.	.	MAF_INRAE=39.167;MAF_USDA=25.0
NC_035088.1	76044650	.	G	A	.	.	MAF_USDA=2.459
NC_035088.1	76044670	.	A	G	.	.	MAF_INRAE=18.333;MAF_USDA=33.333
NC_035088.1	76044681	.	A	C	.	.	MAF_INRAE=7.5;MAF_USDA=19.643
NC_035088.1	76044685	.	T	A	.	.	MAF_INRAE=16.456;MAF_USDA=19.048
NC_035088.1	76044686	.	A	G	.	.	MAF_INRAE=7.5;MAF_USDA=19.048
NC_035088.1	76044708	.	G	A	.	.	MAF_INRAE=14.557;MAF_USDA=22.917
NC_035088.1	76044799	.	A	T	.	.	MAF_INRAE=46.203;MAF_USDA=38.69
NC_035088.1	76044833	.	G	A	.	.	MAF_USDA=1.639
NC_035088.1	76044862	.	A	C	.	.	MAF_USDA=5.738
NC_035088.1	76044869	.	C	T	.	.	MAF_INRAE=16.456;MAF_USDA=12.5
NC_035088.1	76044899	.	T	G	.	.	MAF_USDA=2.459
NC_035088.1	76044900	.	G	A	.	.	MAF_USDA=2.459
NC_035088.1	76045029	.	C	T	.	.	MAF_INRAE=18.354;MAF_USDA=14.881
NC_035088.1	76045055	.	T	G	.	.	MAF_INRAE=17.722;MAF_USDA=12.5
NC_035088.1	76045079	.	G	A	.	.	MAF_USDA=10.0
NC_035088.1	76045176	.	A	T	.	.	MAF_INRAE=10.526
NC_035088.1	76045181	.	G	T	.	.	MAF_INRAE=9.494;MAF_USDA=3.529
NC_035088.1	76045273	.	T	C	.	.	MAF_INRAE=5.696;MAF_USDA=16.471
NC_035088.1	76045305	.	G	T	.	.	MAF_USDA=1.639
NC_035088.1	76045343	.	A	G	.	.	MAF_INRAE=18.354;MAF_USDA=21.176
NC_035088.1	76045455	.	C	T	.	.	MAF_INRAE=3.333
NC_035088.1	76045552	.	C	T	.	.	MAF_USDA=2.083
NC_035088.1	76045573	.	C	T	.	.	MAF_USDA=7.377
NC_035088.1	76045613	.	A	C	.	.	MAF_USDA=5.738
NC_035088.1	76045624	.	A	C	.	.	MAF_USDA=6.557
NC_035088.1	76045670	.	A	T	.	.	MAF_INRAE=15.823;MAF_USDA=21.765
NC_035088.1	76045695	.	T	A	.	.	MAF_INRAE=3.333
NC_035088.1	76045710	.	G	T	.	.	MAF_INRAE=3.333
NC_035088.1	76045797	.	T	G	.	.	MAF_USDA=3.279
NC_035088.1	76045861	.	C	T	.	.	MAF_USDA=3.279
NC_035088.1	76045863	.	G	A	.	.	MAF_INRAE=11.667;MAF_USDA=12.353
NC_035088.1	76045931	.	A	G	.	.	MAF_INRAE=20.0;MAF_USDA=10.588
NC_035088.1	76046096	.	G	A	.	.	MAF_INRAE=17.089;MAF_USDA=21.765
NC_035088.1	76046211	.	G	T	.	.	MAF_INRAE=5.833;MAF_USDA=4.167
NC_035088.1	76046212	.	A	C	.	.	MAF_INRAE=5.696;MAF_USDA=13.115
NC_035088.1	76046247	.	T	A	.	.	MAF_INRAE=5.696;MAF_USDA=12.295
NC_035088.1	76046302	.	G	C	.	.	MAF_INRAE=29.114;MAF_USDA=20.588
NC_035088.1	76046322	.	T	G	.	.	MAF_INRAE=22.5;MAF_USDA=10.656
NC_035088.1	76046328	.	C	A	.	.	MAF_INRAE=18.354;MAF_USDA=22.131
NC_035088.1	76046351	.	C	T	.	.	MAF_INRAE=18.354;MAF_USDA=19.412
NC_035088.1	76046369	.	T	C	.	.	MAF_USDA=4.098
NC_035088.1	76046481	.	T	C	.	.	MAF_INRAE=3.333
NC_035088.1	76046517	.	C	A	.	.	MAF_USDA=1.639
NC_035088.1	76046577	.	T	G	.	.	MAF_USDA=5.738
NC_035088.1	76046603	.	G	A	.	.	MAF_INRAE=15.789;MAF_USDA=1.765
NC_035088.1	76047247	.	G	C	.	.	MAF_USDA=7.377
NC_035088.1	76047262	.	C	T	.	.	MAF_INRAE=50.0;MAF_USDA=41.765
NC_035088.1	76047309	.	G	C	.	.	MAF_INRAE=44.304;MAF_USDA=31.765
NC_035088.1	76047329	.	A	C	.	.	MAF_INRAE=24.684;MAF_USDA=14.118
NC_035088.1	76047333	.	T	C	.	.	MAF_USDA=10.588
NC_035088.1	76047460	.	C	T	.	.	MAF_INRAE=5.696;MAF_USDA=9.016
NC_035088.1	76047462	.	T	C	.	.	MAF_INRAE=5.833;MAF_USDA=9.016
NC_035088.1	76047530	.	C	T	.	.	MAF_USDA=43.75
NC_035088.1	76047564	.	C	T	.	.	MAF_INRAE=5.696;MAF_USDA=9.016
NC_035088.1	76047585	.	C	A	.	.	MAF_USDA=11.475
NC_035088.1	76047630	.	T	G	.	.	MAF_USDA=10.656
NC_035088.1	76047643	.	A	C	.	.	MAF_INRAE=17.5
NC_035088.1	76047710	.	C	T	.	.	MAF_INRAE=17.5;MAF_USDA=25.0
NC_035088.1	76047833	.	T	A	.	.	MAF_INRAE=20.886;MAF_USDA=46.471
NC_035088.1	76047846	.	G	A	.	.	MAF_USDA=11.765
NC_035088.1	76047871	.	G	T	.	.	MAF_USDA=2.459
NC_035088.1	76048049	.	G	A	.	.	MAF_USDA=1.639
NC_035088.1	76048108	.	T	G	.	.	MAF_INRAE=24.684;MAF_USDA=17.647
NC_035088.1	76048135	.	T	G	.	.	MAF_USDA=1.639
NC_035088.1	76048164	.	C	T	.	.	MAF_INRAE=8.861;MAF_USDA=6.471
NC_035088.1	76048295	.	C	A	.	.	MAF_INRAE=17.5;MAF_USDA=12.5
NC_035088.1	76048347	.	C	T	.	.	MAF_USDA=10.656
NC_035088.1	76048367	.	C	T	.	.	MAF_INRAE=2.5
NC_035088.1	76048368	.	G	C	.	.	MAF_INRAE=5.696;MAF_USDA=3.279
NC_035088.1	76048378	.	C	A	.	.	MAF_INRAE=2.5
NC_035088.1	76048379	.	C	T	.	.	MAF_USDA=6.557
NC_035088.1	76048388	.	G	A	.	.	MAF_USDA=5.738
NC_035088.1	76048394	.	A	G	.	.	MAF_INRAE=5.0
NC_035088.1	76048407	.	G	C	.	.	MAF_INRAE=4.167
NC_035088.1	76048409	.	C	T	.	.	MAF_INRAE=4.167
NC_035088.1	76048412	.	C	T	.	.	MAF_INRAE=4.167
NC_035088.1	76048413	.	G	A	.	.	MAF_INRAE=4.167
NC_035088.1	76048420	.	T	C	.	.	MAF_INRAE=7.5
NC_035088.1	76048424	.	C	A	.	.	MAF_INRAE=5.833
NC_035088.1	76048428	.	C	T	.	.	MAF_INRAE=5.833
NC_035088.1	76048435	.	C	T	.	.	MAF_USDA=4.098
NC_035088.1	76048436	.	G	A	.	.	MAF_INRAE=5.696;MAF_USDA=4.098
NC_035088.1	76048461	.	T	C	.	.	MAF_INRAE=1.667
NC_035088.1	76048478	.	A	C	.	.	MAF_INRAE=3.333
NC_035088.1	76048485	.	G	T	.	.	MAF_INRAE=3.333
NC_035088.1	76048493	.	A	T	.	.	MAF_INRAE=2.5
NC_035088.1	76048524	.	G	A	.	.	MAF_INRAE=22.5;MAF_USDA=14.583
NC_035088.1	76048527	.	A	G	.	.	MAF_USDA=1.667
NC_035088.1	76048550	.	A	T	.	.	MAF_INRAE=6.962;MAF_USDA=1.639
NC_035088.1	76048579	.	C	T	.	.	MAF_USDA=1.639
NC_035088.1	76048649	.	G	C	.	.	MAF_INRAE=3.333
NC_035088.1	76048690	.	T	C	.	.	MAF_USDA=9.016
NC_035088.1	76048693	.	T	C	.	.	MAF_USDA=9.016
NC_035088.1	76048703	.	T	G	.	.	MAF_USDA=15.574
NC_035088.1	76048704	.	T	C	.	.	MAF_INRAE=3.333
NC_035088.1	76048750	.	G	A	.	.	MAF_USDA=14.118
NC_035088.1	76048777	.	G	A	.	.	MAF_INRAE=3.333;MAF_USDA=20.588
NC_035088.1	76048781	.	A	G	.	.	MAF_USDA=3.279
NC_035088.1	76048783	.	A	G	.	.	MAF_USDA=2.459
NC_035088.1	76048812	.	C	T	.	.	MAF_USDA=17.647
NC_035088.1	76048840	.	C	T	.	.	MAF_USDA=11.765
NC_035088.1	76048870	.	C	A	.	.	MAF_USDA=13.115
NC_035088.1	76048871	.	A	G	.	.	MAF_USDA=11.475
NC_035088.1	76048902	.	A	G	.	.	MAF_USDA=12.295
NC_035088.1	76048994	.	C	T	.	.	MAF_USDA=8.333
NC_035088.1	76049019	.	C	A	.	.	MAF_INRAE=17.722;MAF_USDA=12.5
NC_035088.1	76049049	.	G	A	.	.	MAF_INRAE=12.025;MAF_USDA=2.941
NC_035088.1	76049054	.	A	T	.	.	MAF_USDA=9.836
NC_035088.1	76049073	.	T	C	.	.	MAF_USDA=2.083
NC_035088.1	76049144	.	G	T	.	.	MAF_INRAE=20.253;MAF_USDA=46.471
NC_035088.1	76049150	.	T	C	.	.	MAF_INRAE=5.696;MAF_USDA=8.197
NC_035088.1	76049162	.	C	A	.	.	MAF_INRAE=20.253;MAF_USDA=46.471
NC_035088.1	76049176	.	G	T	.	.	MAF_INRAE=12.025;MAF_USDA=2.941
NC_035088.1	76049190	.	G	T	.	.	MAF_INRAE=12.025;MAF_USDA=2.941
NC_035088.1	76049207	.	G	T	.	.	MAF_INRAE=2.5
NC_035088.1	76049222	.	A	G	.	.	MAF_USDA=4.118
NC_035088.1	76049338	.	T	A	.	.	MAF_INRAE=5.696;MAF_USDA=9.016
NC_035088.1	76049365	.	T	C	.	.	MAF_INRAE=21.519;MAF_USDA=27.083
NC_035088.1	76049457	.	C	A	.	.	MAF_USDA=1.639
NC_035088.1	76049600	.	G	T	.	.	MAF_INRAE=22.5;MAF_USDA=14.706
NC_035088.1	76049685	.	C	T	.	.	MAF_INRAE=15.789;MAF_USDA=1.765
NC_035088.1	76049755	.	T	G	.	.	MAF_INRAE=5.696;MAF_USDA=8.197
NC_035088.1	76049808	.	G	T	.	.	MAF_INRAE=46.835;MAF_USDA=30.0
NC_035088.1	76049865	.	G	A	.	.	MAF_INRAE=28.481;MAF_USDA=17.647
NC_035088.1	76049929	.	G	T	.	.	MAF_INRAE=5.833
NC_035088.1	76050020	.	C	T	.	.	MAF_INRAE=29.114;MAF_USDA=20.588
NC_035088.1	76050062	.	G	T	.	.	MAF_USDA=4.706
NC_035088.1	76050074	.	A	T	.	.	MAF_USDA=4.706
NC_035088.1	76050131	.	G	T	.	.	MAF_USDA=2.083
NC_035088.1	76050145	.	G	A	.	.	MAF_USDA=18.824
NC_035088.1	76050235	.	A	T	.	.	MAF_INRAE=15.789;MAF_USDA=1.176
NC_035088.1	76050517	.	A	G	.	.	MAF_USDA=2.459
NC_035088.1	76050554	.	A	T	.	.	MAF_INRAE=36.709;MAF_USDA=21.765
NC_035088.1	76050593	.	G	T	.	.	MAF_INRAE=5.0;MAF_USDA=8.235
NC_035088.1	76050607	.	G	T	.	.	MAF_INRAE=9.494;MAF_USDA=5.882
NC_035088.1	76050683	.	A	T	.	.	MAF_INRAE=5.696;MAF_USDA=8.197
NC_035088.1	76050869	.	T	C	.	.	MAF_USDA=1.639
NC_035088.1	76050935	.	G	C	.	.	MAF_INRAE=24.167;MAF_USDA=7.059
NC_035088.1	76051071	.	T	G	.	.	MAF_INRAE=13.333;MAF_USDA=21.176
NC_035088.1	76051075	.	C	T	.	.	MAF_INRAE=19.167;MAF_USDA=40.588
NC_035088.1	76051155	.	C	A	.	.	MAF_USDA=4.918
NC_035088.1	76051185	.	C	T	.	.	MAF_INRAE=8.333
NC_035088.1	76051215	.	A	G	.	.	MAF_INRAE=5.696;MAF_USDA=9.016
NC_035088.1	76051299	.	C	A	.	.	MAF_USDA=4.098
NC_035088.1	76051322	.	A	C	.	.	MAF_USDA=1.639
NC_035088.1	76051330	.	G	T	.	.	MAF_USDA=5.882
NC_035088.1	76051438	.	A	C	.	.	MAF_USDA=1.639
NC_035088.1	76051597	.	C	T	.	.	MAF_USDA=2.083
NC_035088.1	76051650	.	G	T	.	.	MAF_INRAE=5.833;MAF_USDA=31.148
NC_035088.1	76051661	.	G	T	.	.	MAF_USDA=1.639
NC_035088.1	76051682	.	A	G	.	.	MAF_USDA=1.765
NC_035088.1	76051746	.	G	T	.	.	MAF_INRAE=9.167;MAF_USDA=2.941
NC_035088.1	76051764	.	C	T	.	.	MAF_USDA=4.098
NC_035088.1	76051775	.	A	T	.	.	MAF_USDA=1.765
NC_035088.1	76051893	.	G	T	.	.	MAF_INRAE=2.632;MAF_USDA=2.083
NC_035088.1	76051894	.	C	T	.	.	MAF_USDA=1.765
NC_035088.1	76051922	.	T	C	.	.	MAF_INRAE=13.333;MAF_USDA=19.412
NC_035088.1	76052021	.	G	C	.	.	MAF_INRAE=32.911;MAF_USDA=27.059
NC_035088.1	76052116	.	A	G	.	.	MAF_INRAE=12.025;MAF_USDA=2.941
NC_035088.1	76052159	.	C	T	.	.	MAF_INRAE=11.392;MAF_USDA=1.639
NC_035088.1	76052161	.	G	T	.	.	MAF_INRAE=3.333
NC_035088.1	76052164	.	T	C	.	.	MAF_USDA=15.882
NC_035088.1	76052178	.	G	A	.	.	MAF_INRAE=10.0;MAF_USDA=10.588
NC_035088.1	76052368	.	C	T	.	.	MAF_USDA=2.459
NC_035088.1	76052431	.	C	T	.	.	MAF_USDA=3.279
NC_035088.1	76052465	.	G	A	.	.	MAF_INRAE=10.0;MAF_USDA=13.529
NC_035088.1	76052480	.	T	A	.	.	MAF_INRAE=34.177;MAF_USDA=34.118
NC_035088.1	76052545	.	T	G	.	.	MAF_INRAE=10.0;MAF_USDA=10.588
NC_035088.1	76052563	.	T	C	.	.	MAF_USDA=22.131
NC_035088.1	76052600	.	A	T	.	.	MAF_INRAE=11.392
NC_035088.1	76052653	.	A	G	.	.	MAF_USDA=2.941
NC_035088.1	76052659	.	T	C	.	.	MAF_INRAE=3.333
NC_035088.1	76052660	.	C	T	.	.	MAF_INRAE=8.228;MAF_USDA=3.279
NC_035088.1	76052794	.	G	T	.	.	MAF_INRAE=27.215;MAF_USDA=12.353
NC_035088.1	76052823	.	G	C	.	.	MAF_USDA=5.738
NC_035088.1	76052840	.	C	T	.	.	MAF_USDA=7.059
NC_035088.1	76053007	.	C	G	.	.	MAF_USDA=8.333
NC_035088.1	76053011	.	C	T	.	.	MAF_USDA=2.083
NC_035088.1	76053586	.	C	A	.	.	MAF_USDA=11.176
NC_035088.1	76053587	.	G	A	.	.	MAF_INRAE=14.557;MAF_USDA=18.824
NC_035088.1	76053636	.	T	C	.	.	MAF_USDA=2.459
NC_035088.1	76053843	.	C	T	.	.	MAF_USDA=2.459
NC_035088.1	76053923	.	A	G	.	.	MAF_INRAE=36.709;MAF_USDA=20.588
NC_035088.1	76053985	.	T	C	.	.	MAF_USDA=1.639
NC_035088.1	76053995	.	T	G	.	.	MAF_INRAE=13.291;MAF_USDA=17.059
NC_035088.1	76054026	.	G	A	.	.	MAF_USDA=3.279
NC_035088.1	76054096	.	C	A	.	.	MAF_INRAE=40.506;MAF_USDA=20.0
NC_035088.1	76054119	.	C	A	.	.	MAF_USDA=2.459
NC_035088.1	76054147	.	T	C	.	.	MAF_USDA=1.639
NC_035088.1	76054154	.	T	G	.	.	MAF_INRAE=10.526;MAF_USDA=20.0
NC_035088.1	76054240	.	G	A	.	.	MAF_USDA=3.279
NC_035088.1	76054271	.	G	A	.	.	MAF_USDA=2.459
NC_035088.1	76054296	.	C	A	.	.	MAF_USDA=5.738
NC_035088.1	76054308	.	G	T	.	.	MAF_INRAE=13.924;MAF_USDA=20.833
NC_035088.1	76054317	.	A	G	.	.	MAF_USDA=7.059
NC_035088.1	76054335	.	T	C	.	.	MAF_USDA=4.918
NC_035088.1	76054337	.	C	T	.	.	MAF_USDA=4.918
NC_035088.1	76054349	.	G	A	.	.	MAF_USDA=5.738
NC_035088.1	76054392	.	T	C	.	.	MAF_USDA=4.918
NC_035088.1	76054393	.	C	A	.	.	MAF_INRAE=1.667;MAF_USDA=4.918
NC_035088.1	76054418	.	G	T	.	.	MAF_USDA=5.738
NC_035088.1	76054430	.	A	G	.	.	MAF_INRAE=13.924;MAF_USDA=17.059
NC_035088.1	76054440	.	T	C	.	.	MAF_USDA=7.377
NC_035088.1	76054468	.	C	T	.	.	MAF_USDA=5.882
NC_035088.1	76054469	.	T	G	.	.	MAF_USDA=1.639
NC_035088.1	76054542	.	C	A	.	.	MAF_USDA=2.083
NC_035088.1	76054589	.	C	T	.	.	MAF_USDA=5.294
NC_035088.1	76054650	.	G	A	.	.	MAF_USDA=7.647
NC_035088.1	76054768	.	C	T	.	.	MAF_USDA=1.639
NC_035088.1	76054809	.	C	T	.	.	MAF_USDA=3.279
NC_035088.1	76054810	.	G	T	.	.	MAF_INRAE=10.759;MAF_USDA=18.235
NC_035088.1	76054812	.	A	C	.	.	MAF_INRAE=45.833;MAF_USDA=26.471
NC_035088.1	76054827	.	A	G	.	.	MAF_USDA=1.667
NC_035088.1	76054833	.	A	C	.	.	MAF_INRAE=47.468;MAF_USDA=36.885
NC_035088.1	76054857	.	T	G	.	.	MAF_INRAE=8.333;MAF_USDA=8.235
NC_035088.1	76054879	.	C	T	.	.	MAF_USDA=16.471
NC_035088.1	76054886	.	A	G	.	.	MAF_INRAE=22.152;MAF_USDA=14.118
NC_035088.1	76054918	.	A	C	.	.	MAF_USDA=8.434
NC_035088.1	76054919	.	A	T	.	.	MAF_USDA=2.083
NC_035088.1	76054921	.	A	T	.	.	MAF_USDA=2.083
NC_035088.1	76054981	.	C	T	.	.	MAF_USDA=1.639
NC_035088.1	76055109	.	A	T	.	.	MAF_INRAE=10.759;MAF_USDA=17.647
NC_035088.1	76055237	.	T	C	.	.	MAF_INRAE=36.076;MAF_USDA=43.529
NC_035088.1	76055294	.	T	G	.	.	MAF_USDA=2.459
NC_035088.1	76055337	.	T	C	.	.	MAF_INRAE=10.759;MAF_USDA=14.118
NC_035088.1	76055352	.	C	T	.	.	MAF_USDA=5.738
NC_035088.1	76055645	.	G	A	.	.	MAF_INRAE=10.759;MAF_USDA=14.118
NC_035088.1	76055665	.	G	A	.	.	MAF_INRAE=10.759;MAF_USDA=1.765
NC_035088.1	76055749	.	G	C	.	.	MAF_INRAE=10.127;MAF_USDA=12.941
NC_035088.1	76055787	.	T	C	.	.	MAF_INRAE=10.127;MAF_USDA=13.529
NC_035088.1	76055832	.	G	T	.	.	MAF_USDA=2.083
NC_035088.1	76055834	.	C	T	.	.	MAF_INRAE=10.127;MAF_USDA=14.706
NC_035088.1	76055875	.	C	T	.	.	MAF_USDA=10.656
NC_035088.1	76055908	.	C	T	.	.	MAF_INRAE=20.253;MAF_USDA=5.357
NC_035088.1	76055955	.	T	C	.	.	MAF_USDA=15.254
NC_035088.1	76055969	.	T	A	.	.	MAF_USDA=31.356
NC_035088.1	76056027	.	C	T	.	.	MAF_USDA=5.294
NC_035088.1	76056076	.	A	G	.	.	MAF_USDA=2.941
NC_035088.1	76056228	.	T	G	.	.	MAF_USDA=8.197
NC_035088.1	76056239	.	C	A	.	.	MAF_USDA=1.639
NC_035088.1	76056340	.	C	T	.	.	MAF_INRAE=10.759;MAF_USDA=1.765
NC_035088.1	76056348	.	T	C	.	.	MAF_USDA=2.083
NC_035088.1	76056356	.	C	A	.	.	MAF_INRAE=8.861;MAF_USDA=6.471
NC_035088.1	76056402	.	C	A	.	.	MAF_INRAE=10.759;MAF_USDA=4.118
NC_035088.1	76056405	.	T	G	.	.	MAF_INRAE=26.582;MAF_USDA=14.118
NC_035088.1	76056424	.	A	C	.	.	MAF_USDA=2.459
NC_035088.1	76056442	.	C	T	.	.	MAF_USDA=7.377
NC_035088.1	76056598	.	C	A	.	.	MAF_INRAE=10.759;MAF_USDA=1.765
NC_035088.1	76056605	.	G	T	.	.	MAF_USDA=5.738
NC_035088.1	76056758	.	G	T	.	.	MAF_INRAE=10.759;MAF_USDA=4.167
NC_035088.1	76056785	.	T	C	.	.	MAF_USDA=5.294
NC_035088.1	76056839	.	G	T	.	.	MAF_INRAE=10.759;MAF_USDA=13.529
NC_035088.1	76056912	.	G	A	.	.	MAF_USDA=8.197
NC_035088.1	76056936	.	C	T	.	.	MAF_USDA=1.176
NC_035088.1	76056937	.	G	C	.	.	MAF_INRAE=1.667;MAF_USDA=2.941
NC_035088.1	76056962	.	A	G	.	.	MAF_USDA=9.016
NC_035088.1	76057053	.	C	T	.	.	MAF_INRAE=10.759;MAF_USDA=13.529
NC_035088.1	76057114	.	T	G	.	.	MAF_INRAE=25.949;MAF_USDA=25.0
NC_035088.1	76057131	.	T	C	.	.	MAF_USDA=1.176
NC_035088.1	76057342	.	A	C	.	.	MAF_USDA=1.639
NC_035088.1	76057381	.	C	A	.	.	MAF_INRAE=10.759;MAF_USDA=41.176
NC_035088.1	76057406	.	T	C	.	.	MAF_USDA=7.647
NC_035088.1	76057457	.	C	T	.	.	MAF_USDA=7.377
NC_035088.1	76057528	.	C	T	.	.	MAF_USDA=9.836
NC_035088.1	76057725	.	T	G	.	.	MAF_INRAE=37.975;MAF_USDA=45.882
NC_035088.1	76057778	.	C	T	.	.	MAF_INRAE=11.392
NC_035088.1	76057898	.	G	C	.	.	MAF_INRAE=6.667;MAF_USDA=2.459
NC_035088.1	76057916	.	C	T	.	.	MAF_USDA=1.639
NC_035088.1	76057937	.	G	T	.	.	MAF_INRAE=5.833
NC_035088.1	76058051	.	G	A	.	.	MAF_INRAE=41.139;MAF_USDA=45.082
NC_035088.1	76058052	.	G	A	.	.	MAF_INRAE=30.833;MAF_USDA=50.0
NC_035088.1	76058061	.	G	A	.	.	MAF_INRAE=30.833;MAF_USDA=44.262
NC_035088.1	76058070	.	A	G	.	.	MAF_USDA=1.639
NC_035088.1	76058100	.	A	G	.	.	MAF_USDA=4.918
NC_035088.1	76058141	.	C	T	.	.	MAF_USDA=4.706
NC_035088.1	76058146	.	T	C	.	.	MAF_INRAE=38.608;MAF_USDA=46.471
NC_035088.1	76058224	.	G	T	.	.	MAF_INRAE=27.215;MAF_USDA=12.353
NC_035088.1	76058227	.	C	T	.	.	MAF_INRAE=17.5;MAF_USDA=11.176
NC_035088.1	76058248	.	G	A	.	.	MAF_INRAE=26.582;MAF_USDA=11.176
NC_035088.1	76058277	.	G	T	.	.	MAF_USDA=1.639
NC_035088.1	76058298	.	A	G	.	.	MAF_USDA=1.639
NC_035088.1	76058367	.	T	G	.	.	MAF_USDA=39.583
NC_035088.1	76058402	.	G	C	.	.	MAF_USDA=5.294
NC_035088.1	76058407	.	G	T	.	.	MAF_USDA=3.279
NC_035088.1	76058461	.	A	C	.	.	MAF_USDA=2.083
NC_035088.1	76058611	.	G	C	.	.	MAF_INRAE=41.772;MAF_USDA=48.824
NC_035088.1	76058631	.	A	T	.	.	MAF_USDA=5.882
NC_035088.1	76058656	.	T	G	.	.	MAF_INRAE=26.316;MAF_USDA=42.941
NC_035088.1	76058676	.	C	A	.	.	MAF_INRAE=48.101;MAF_USDA=21.176
NC_035088.1	76058682	.	A	T	.	.	MAF_INRAE=27.215;MAF_USDA=11.176
NC_035088.1	76058786	.	G	A	.	.	MAF_USDA=2.083
NC_035088.1	76058840	.	T	A	.	.	MAF_USDA=2.083
NC_035088.1	76058947	.	A	C	.	.	MAF_USDA=4.098
NC_035088.1	76059900	.	T	A	.	.	MAF_USDA=21.765
NC_035088.1	76059915	.	C	A	.	.	MAF_USDA=1.639
NC_035088.1	76060003	.	T	C	.	.	MAF_INRAE=26.316;MAF_USDA=37.059
NC_035088.1	76060244	.	C	T	.	.	MAF_USDA=1.639
NC_035088.1	76060304	.	G	T	.	.	MAF_USDA=2.083
NC_035088.1	76060339	.	G	T	.	.	MAF_USDA=5.738
NC_035088.1	76060364	.	G	A	.	.	MAF_USDA=5.738
NC_035088.1	76060452	.	T	C	.	.	MAF_INRAE=22.5;MAF_USDA=8.333
NC_035088.1	76060472	.	G	A	.	.	MAF_USDA=8.197
NC_035088.1	76060643	.	AATT	AATG	.	.	MAF_USDA=47.917
NC_035088.1	76060646	.	T	G	.	.	MAF_INRAE=40.506;MAF_USDA=22.951
NC_035088.1	76060854	.	A	C	.	.	MAF_INRAE=6.667
NC_035088.1	76060927	.	G	A	.	.	MAF_USDA=8.333
NC_035088.1	76060931	.	A	G	.	.	MAF_USDA=2.083
NC_035088.1	76060955	.	T	C	.	.	MAF_INRAE=26.316;MAF_USDA=29.412
NC_035088.1	76060992	.	A	T	.	.	MAF_USDA=13.115
NC_035088.1	76061010	.	G	A	.	.	MAF_INRAE=45.833;MAF_USDA=35.294
NC_035088.1	76061039	.	A	G	.	.	MAF_INRAE=46.667;MAF_USDA=34.706
NC_035088.1	76061040	.	C	T	.	.	MAF_INRAE=1.667
NC_035088.1	76061057	.	G	A	.	.	MAF_USDA=2.083
NC_035088.1	76061077	.	T	G	.	.	MAF_INRAE=29.114;MAF_USDA=20.588
NC_035088.1	76061093	.	G	A	.	.	MAF_USDA=3.279
NC_035088.1	76061120	.	T	C	.	.	MAF_INRAE=39.873;MAF_USDA=36.471
NC_035088.1	76061209	.	G	A	.	.	MAF_USDA=1.639
NC_035088.1	76061229	.	C	T	.	.	MAF_USDA=2.083
NC_035088.1	76061317	.	A	T	.	.	MAF_INRAE=40.506;MAF_USDA=29.412
NC_035088.1	76061319	.	C	T	.	.	MAF_INRAE=45.0;MAF_USDA=29.412
NC_035088.1	76061377	.	T	C	.	.	MAF_INRAE=40.506;MAF_USDA=35.882
NC_035088.1	76061378	.	G	C	.	.	MAF_INRAE=45.0;MAF_USDA=35.882
NC_035088.1	76061461	.	C	T	.	.	MAF_INRAE=6.667;MAF_USDA=1.639
NC_035088.1	76061522	.	T	G	.	.	MAF_INRAE=20.886;MAF_USDA=11.765
NC_035088.1	76061526	.	G	T	.	.	MAF_USDA=1.639
NC_035088.1	76061548	.	G	A	.	.	MAF_USDA=5.738
NC_035088.1	76061675	.	C	T	.	.	MAF_INRAE=40.506;MAF_USDA=30.588
NC_035088.1	76061700	.	T	G	.	.	MAF_INRAE=40.506;MAF_USDA=35.882
NC_035088.1	76061745	.	G	A	.	.	MAF_USDA=3.279
NC_035088.1	76061770	.	A	G	.	.	MAF_INRAE=39.873;MAF_USDA=34.706
NC_035088.1	76061800	.	C	G	.	.	MAF_USDA=29.167
NC_035088.1	76061804	.	C	G	.	.	MAF_INRAE=19.167;MAF_USDA=27.083
NC_035088.1	76061895	.	T	C	.	.	MAF_INRAE=13.291;MAF_USDA=7.647
NC_035088.1	76061911	.	G	T	.	.	MAF_INRAE=18.987;MAF_USDA=20.0
NC_035088.1	76061990	.	C	A	.	.	MAF_INRAE=43.333;MAF_USDA=45.833
NC_035088.1	76062065	.	G	T	.	.	MAF_USDA=2.459
NC_035088.1	76062105	.	G	A	.	.	MAF_USDA=8.333
NC_035088.1	76062109	.	T	C	.	.	MAF_INRAE=2.5;MAF_USDA=8.333
NC_035088.1	76062117	.	G	T	.	.	MAF_INRAE=1.667
NC_035088.1	76062148	.	A	G	.	.	MAF_INRAE=1.667
NC_035088.1	76062217	.	A	T	.	.	MAF_USDA=24.706
NC_035088.1	76062221	.	G	T	.	.	MAF_USDA=21.765
NC_035088.1	76062235	.	C	T	.	.	MAF_USDA=1.639
NC_035088.1	76062269	.	T	C	.	.	MAF_USDA=9.016
NC_035088.1	76062305	.	A	C	.	.	MAF_INRAE=5.0
NC_035088.1	76062313	.	C	T	.	.	MAF_INRAE=2.5
NC_035088.1	76062345	.	C	T	.	.	MAF_INRAE=5.263;MAF_USDA=5.738
NC_035088.1	76062379	.	G	T	.	.	MAF_INRAE=2.632;MAF_USDA=45.833
NC_035088.1	76062385	.	A	G	.	.	MAF_INRAE=2.632;MAF_USDA=35.417
NC_035088.1	76062420	.	T	C	.	.	MAF_INRAE=2.5
NC_035088.1	76062523	.	G	T	.	.	MAF_INRAE=25.0
NC_035088.1	76062537	.	G	A	.	.	MAF_INRAE=27.848;MAF_USDA=9.412
NC_035088.1	76062577	.	T	A	.	.	MAF_INRAE=18.987;MAF_USDA=9.412
NC_035088.1	76062578	.	G	A	.	.	MAF_USDA=4.167
NC_035088.1	76062597	.	C	A	.	.	MAF_INRAE=4.167
NC_035088.1	76062618	.	A	T	.	.	MAF_INRAE=25.833;MAF_USDA=13.529
NC_035088.1	76062709	.	G	T	.	.	MAF_INRAE=20.886;MAF_USDA=12.353
NC_035088.1	76062716	.	G	T	.	.	MAF_USDA=1.765
NC_035088.1	76062745	.	T	G	.	.	MAF_USDA=4.098
NC_035088.1	76062808	.	T	A	.	.	MAF_INRAE=13.291;MAF_USDA=7.059
NC_035088.1	76062925	.	C	T	.	.	MAF_INRAE=13.291;MAF_USDA=6.471
NC_035088.1	76062984	.	G	T	.	.	MAF_INRAE=28.481;MAF_USDA=7.647
NC_035088.1	76062996	.	C	A	.	.	MAF_INRAE=21.519;MAF_USDA=11.765
NC_035088.1	76063232	.	A	T	.	.	MAF_INRAE=13.291;MAF_USDA=7.059
NC_035088.1	76063271	.	G	T	.	.	MAF_USDA=8.824
NC_035088.1	76063316	.	G	A	.	.	MAF_USDA=1.639
NC_035088.1	76063343	.	G	A	.	.	MAF_INRAE=20.886;MAF_USDA=11.765
NC_035088.1	76063354	.	A	G	.	.	MAF_INRAE=19.62;MAF_USDA=20.0
NC_035088.1	76063371	.	G	T	.	.	MAF_INRAE=36.709;MAF_USDA=29.412
NC_035088.1	76063372	.	A	C	.	.	MAF_INRAE=19.167;MAF_USDA=20.0
NC_035088.1	76063386	.	G	C	.	.	MAF_INRAE=37.342;MAF_USDA=19.412
NC_035088.1	76063387	.	G	T	.	.	MAF_USDA=1.639
NC_035088.1	76063451	.	T	G	.	.	MAF_INRAE=13.291;MAF_USDA=21.765
NC_035088.1	76063456	.	G	T	.	.	MAF_INRAE=13.924;MAF_USDA=26.471
NC_035088.1	76063496	.	A	G	.	.	MAF_INRAE=46.203;MAF_USDA=49.412
NC_035088.1	76063521	.	G	A	.	.	MAF_USDA=3.279
NC_035088.1	76063550	.	A	T	.	.	MAF_INRAE=37.342;MAF_USDA=41.765
NC_035088.1	76063553	.	A	C	.	.	MAF_USDA=1.639
NC_035088.1	76063611	.	T	A	.	.	MAF_INRAE=1.667;MAF_USDA=1.639
NC_035088.1	76063678	.	G	T	.	.	MAF_INRAE=43.038;MAF_USDA=35.882
NC_035088.1	76063705	.	T	C	.	.	MAF_INRAE=42.405;MAF_USDA=35.882
NC_035088.1	76063714	.	G	A	.	.	MAF_USDA=1.639
NC_035088.1	76063875	.	A	C	.	.	MAF_INRAE=19.62;MAF_USDA=37.647
NC_035088.1	76063891	.	G	A	.	.	MAF_INRAE=10.0;MAF_USDA=1.765
NC_035088.1	76064023	.	G	T	.	.	MAF_USDA=1.667
NC_035088.1	76064107	.	C	A	.	.	MAF_INRAE=29.114;MAF_USDA=8.824
NC_035088.1	76064168	.	C	G	.	.	MAF_INRAE=29.167
NC_035088.1	76064231	.	G	A	.	.	MAF_INRAE=35.443;MAF_USDA=39.412
NC_035088.1	76064257	.	C	T	.	.	MAF_USDA=1.639
NC_035088.1	76064288	.	T	G	.	.	MAF_INRAE=20.886;MAF_USDA=24.118
NC_035088.1	76064348	.	G	T	.	.	MAF_USDA=8.235
NC_035088.1	76064366	.	A	C	.	.	MAF_USDA=9.016
NC_035088.1	76064376	.	G	T	.	.	MAF_USDA=9.412
NC_035088.1	76064399	.	C	T	.	.	MAF_USDA=8.333
NC_035088.1	76064450	.	C	T	.	.	MAF_INRAE=26.316;MAF_USDA=5.294
NC_035088.1	76064476	.	A	G	.	.	MAF_USDA=10.417
NC_035088.1	76064496	.	G	A	.	.	MAF_USDA=6.25
NC_035088.1	76065301	.	T	A	.	.	MAF_INRAE=22.5;MAF_USDA=10.417
NC_035088.1	76065331	.	C	T	.	.	MAF_USDA=12.5
NC_035088.1	76065359	.	T	G	.	.	MAF_USDA=22.353
NC_035088.1	76065394	.	C	G	.	.	MAF_USDA=1.639
NC_035088.1	76065419	.	G	A	.	.	MAF_INRAE=27.5;MAF_USDA=26.786
NC_035088.1	76065474	.	G	A	.	.	MAF_INRAE=10.759;MAF_USDA=18.75
NC_035088.1	76065484	.	C	T	.	.	MAF_USDA=1.639
NC_035088.1	76065494	.	A	G	.	.	MAF_INRAE=30.38;MAF_USDA=24.118
NC_035088.1	76065585	.	T	A	.	.	MAF_INRAE=29.747;MAF_USDA=24.118
NC_035088.1	76065593	.	C	A	.	.	MAF_USDA=1.639
NC_035088.1	76065671	.	G	T	.	.	MAF_INRAE=32.278;MAF_USDA=29.412
NC_035088.1	76065679	.	A	T	.	.	MAF_INRAE=10.0;MAF_USDA=4.118
NC_035088.1	76065709	.	A	G	.	.	MAF_INRAE=12.658;MAF_USDA=4.706
NC_035088.1	76065756	.	A	G	.	.	MAF_INRAE=31.013;MAF_USDA=24.118
NC_035088.1	76065877	.	G	A	.	.	MAF_INRAE=30.38;MAF_USDA=24.118
NC_035088.1	76065916	.	G	A	.	.	MAF_INRAE=30.38;MAF_USDA=24.706
NC_035088.1	76065960	.	T	C	.	.	MAF_USDA=3.279
NC_035088.1	76065984	.	G	A	.	.	MAF_INRAE=10.0;MAF_USDA=34.706
NC_035088.1	76066030	.	C	G	.	.	MAF_INRAE=31.646;MAF_USDA=25.294
NC_035088.1	76066071	.	T	C	.	.	MAF_USDA=2.083
NC_035088.1	76066319	.	C	T	.	.	MAF_INRAE=9.494;MAF_USDA=16.667
NC_035088.1	76066344	.	C	T	.	.	MAF_USDA=4.918
NC_035088.1	76066383	.	T	A	.	.	MAF_USDA=1.639
NC_035088.1	76066562	.	G	A	.	.	MAF_INRAE=13.291;MAF_USDA=4.706
NC_035088.1	76066647	.	A	G	.	.	MAF_INRAE=30.38;MAF_USDA=20.588
NC_035088.1	76066662	.	G	A	.	.	MAF_USDA=2.083
NC_035088.1	76066718	.	C	T	.	.	MAF_INRAE=29.747;MAF_USDA=20.0
NC_035088.1	76066753	.	A	G	.	.	MAF_USDA=1.667
NC_035088.1	76066777	.	G	T	.	.	MAF_USDA=4.098
NC_035088.1	76066791	.	C	A	.	.	MAF_USDA=1.639
NC_035088.1	76066801	.	G	T	.	.	MAF_INRAE=37.342;MAF_USDA=48.235
NC_035088.1	76066875	.	G	C	.	.	MAF_USDA=1.639
NC_035088.1	76066884	.	G	A	.	.	MAF_USDA=2.353
NC_035088.1	76066896	.	G	T	.	.	MAF_USDA=2.083
NC_035088.1	76066910	.	G	A	.	.	MAF_USDA=1.639
NC_035088.1	76066917	.	A	G	.	.	MAF_USDA=3.279
NC_035088.1	76066918	.	A	C	.	.	MAF_USDA=4.098
NC_035088.1	76066946	.	G	A	.	.	MAF_USDA=2.459
NC_035088.1	76066966	.	G	A	.	.	MAF_USDA=1.639
NC_035088.1	76067037	.	C	T	.	.	MAF_USDA=1.639
NC_035088.1	76067042	.	A	C	.	.	MAF_USDA=7.377
NC_035088.1	76067049	.	A	G	.	.	MAF_USDA=5.738
NC_035088.1	76067141	.	C	T	.	.	MAF_INRAE=29.747;MAF_USDA=12.5
NC_035088.1	76067178	.	C	T	.	.	MAF_USDA=3.279
NC_035088.1	76067202	.	C	T	.	.	MAF_USDA=2.459
NC_035088.1	76067203	.	G	A	.	.	MAF_INRAE=30.38;MAF_USDA=25.882
NC_035088.1	76067204	.	A	C	.	.	MAF_INRAE=31.667;MAF_USDA=26.471
NC_035088.1	76067211	.	C	T	.	.	MAF_USDA=1.639
NC_035088.1	76067212	.	G	T	.	.	MAF_USDA=2.459
NC_035088.1	76067235	.	T	C	.	.	MAF_USDA=3.279
NC_035088.1	76067244	.	G	T	.	.	MAF_USDA=3.279
NC_035088.1	76067335	.	G	C	.	.	MAF_USDA=10.417
NC_035088.1	76067336	.	C	T	.	.	MAF_USDA=10.417
NC_035088.1	76067340	.	G	C	.	.	MAF_USDA=10.417
NC_035088.1	76067342	.	G	C	.	.	MAF_USDA=10.417
NC_035088.1	76067344	.	C	A	.	.	MAF_USDA=3.279
NC_035088.1	76067420	.	T	G	.	.	MAF_INRAE=30.38;MAF_USDA=21.176
NC_035088.1	76067449	.	T	C	.	.	MAF_INRAE=30.38;MAF_USDA=19.412
NC_035088.1	76067463	.	G	T	.	.	MAF_USDA=4.098
NC_035088.1	76067475	.	T	C	.	.	MAF_INRAE=29.747;MAF_USDA=20.588
NC_035088.1	76067556	.	G	T	.	.	MAF_INRAE=28.481;MAF_USDA=12.5
NC_035088.1	76067674	.	G	A	.	.	MAF_USDA=4.918
NC_035088.1	76067700	.	G	A	.	.	MAF_INRAE=30.38;MAF_USDA=12.5
NC_035088.1	76067710	.	A	G	.	.	MAF_INRAE=30.38
NC_035088.1	76067722	.	T	G	.	.	MAF_INRAE=29.747;MAF_USDA=12.5
NC_035088.1	76067724	.	C	T	.	.	MAF_USDA=1.639
NC_035088.1	76067795	.	C	T	.	.	MAF_USDA=3.279
NC_035088.1	76067811	.	T	C	.	.	MAF_INRAE=15.19;MAF_USDA=7.647
NC_035088.1	76067825	.	C	T	.	.	MAF_USDA=2.941
NC_035088.1	76067872	.	G	T	.	.	MAF_INRAE=20.833;MAF_USDA=8.333
NC_035088.1	76067960	.	G	A	.	.	MAF_USDA=4.098
NC_035088.1	76067986	.	G	A	.	.	MAF_INRAE=24.684;MAF_USDA=12.5
NC_035088.1	76068012	.	T	G	.	.	MAF_INRAE=25.316;MAF_USDA=25.882
NC_035088.1	76068048	.	T	C	.	.	MAF_USDA=3.279
NC_035088.1	76068079	.	T	G	.	.	MAF_INRAE=1.667;MAF_USDA=8.235
NC_035088.1	76068089	.	T	C	.	.	MAF_INRAE=28.333;MAF_USDA=12.5
NC_035088.1	76068101	.	C	A	.	.	MAF_INRAE=1.667;MAF_USDA=6.557
NC_035088.1	76068161	.	T	G	.	.	MAF_INRAE=25.833
NC_035088.1	76068204	.	G	A	.	.	MAF_INRAE=16.667;MAF_USDA=4.167
NC_035088.1	76068264	.	T	A	.	.	MAF_USDA=8.333
NC_035088.1	76068269	.	C	A	.	.	MAF_USDA=8.333
NC_035088.1	76068317	.	C	A	.	.	MAF_INRAE=27.5;MAF_USDA=18.675
NC_035088.1	76068335	.	G	A	.	.	MAF_INRAE=6.667
NC_035088.1	76068351	.	C	A	.	.	MAF_USDA=2.083
NC_035088.1	76068353	.	T	C	.	.	MAF_USDA=4.167
NC_035088.1	76068399	.	C	T	.	.	MAF_USDA=1.667
NC_035088.1	76068403	.	C	T	.	.	MAF_INRAE=26.582;MAF_USDA=20.833
NC_035088.1	76068411	.	T	A	.	.	MAF_USDA=3.279
NC_035088.1	76068461	.	C	T	.	.	MAF_USDA=1.639
NC_035088.1	76068465	.	A	C	.	.	MAF_USDA=2.941
NC_035088.1	76068564	.	G	C	.	.	MAF_INRAE=29.747;MAF_USDA=26.471
NC_035088.1	76068608	.	T	C	.	.	MAF_INRAE=29.747;MAF_USDA=24.706
NC_035088.1	76068624	.	T	C	.	.	MAF_INRAE=6.667;MAF_USDA=2.459
NC_035088.1	76068703	.	A	T	.	.	MAF_INRAE=15.823;MAF_USDA=7.647
NC_035088.1	76068722	.	T	A	.	.	MAF_INRAE=3.333
NC_035088.1	76068872	.	C	T	.	.	MAF_USDA=4.098
NC_035088.1	76068885	.	T	C	.	.	MAF_INRAE=29.114;MAF_USDA=10.588
NC_035088.1	76068892	.	C	T	.	.	MAF_INRAE=30.38;MAF_USDA=19.412
NC_035088.1	76068898	.	C	T	.	.	MAF_INRAE=30.38;MAF_USDA=20.0
NC_035088.1	76068926	.	A	T	.	.	MAF_USDA=3.279
NC_035088.1	76068944	.	T	G	.	.	MAF_USDA=3.279
NC_035088.1	76068962	.	G	T	.	.	MAF_INRAE=12.025;MAF_USDA=2.941
NC_035088.1	76068986	.	TGAAC	TGAAT	.	.	MAF_USDA=12.5
NC_035088.1	76068990	.	C	T	.	.	MAF_INRAE=30.38;MAF_USDA=27.5
NC_035088.1	76069001	.	G	T	.	.	MAF_USDA=5.833
NC_035088.1	76069167	.	G	T	.	.	MAF_USDA=6.25
NC_035088.1	76069295	.	A	G	.	.	MAF_USDA=4.918
NC_035088.1	76069520	.	T	A	.	.	MAF_INRAE=22.785;MAF_USDA=14.118
NC_035088.1	76069538	.	C	T	.	.	MAF_INRAE=28.481;MAF_USDA=9.412
NC_035088.1	76069553	.	T	C	.	.	MAF_INRAE=5.833;MAF_USDA=10.656
NC_035088.1	76069830	.	G	A	.	.	MAF_INRAE=1.667
NC_035088.1	76069976	.	A	G	.	.	MAF_INRAE=50.0
NC_035088.1	76069980	.	A	T	.	.	MAF_INRAE=50.0
NC_035088.1	76069991	.	G	A	.	.	MAF_INRAE=50.0
NC_035088.1	76070116	.	T	A	.	.	MAF_USDA=4.098
NC_035088.1	76070163	.	A	C	.	.	MAF_INRAE=20.0
NC_035088.1	76070189	.	G	A	.	.	MAF_USDA=6.25
NC_035088.1	76070246	.	T	C	.	.	MAF_USDA=6.471
NC_035088.1	76070271	.	G	A	.	.	MAF_INRAE=22.5
NC_035088.1	76070285	.	G	T	.	.	MAF_USDA=6.557
NC_035088.1	76070305	.	A	T	.	.	MAF_INRAE=22.5;MAF_USDA=15.574
NC_035088.1	76070337	.	A	G	.	.	MAF_INRAE=6.667;MAF_USDA=4.098
NC_035088.1	76070355	.	A	T	.	.	MAF_INRAE=25.0
NC_035088.1	76070362	.	C	A	.	.	MAF_USDA=6.25
NC_035088.1	76070367	.	G	A	.	.	MAF_INRAE=1.667
NC_035088.1	76070370	.	A	G	.	.	MAF_INRAE=30.0
NC_035088.1	76070376	.	C	T	.	.	MAF_INRAE=30.833
NC_035088.1	76070382	.	G	T	.	.	MAF_INRAE=33.333
NC_035088.1	76070383	.	A	T	.	.	MAF_INRAE=33.333
NC_035088.1	76070559	.	T	C	.	.	MAF_INRAE=4.167
NC_035088.1	76070690	.	A	G	.	.	MAF_USDA=6.557
NC_035088.1	76070702	.	T	G	.	.	MAF_USDA=1.176
NC_035088.1	76070723	.	A	C	.	.	MAF_INRAE=17.089;MAF_USDA=27.381
NC_035088.1	76070734	.	A	G	.	.	MAF_INRAE=22.5;MAF_USDA=7.143
NC_035088.1	76070754	.	T	C	.	.	MAF_USDA=1.19
NC_035088.1	76070793	.	C	T	.	.	MAF_USDA=1.176
NC_035088.1	76070802	.	G	T	.	.	MAF_INRAE=6.667;MAF_USDA=2.459
NC_035088.1	76070808	.	A	G	.	.	MAF_USDA=1.176
NC_035088.1	76070846	.	C	A	.	.	MAF_USDA=4.118
NC_035088.1	76070866	.	C	T	.	.	MAF_USDA=1.176
NC_035088.1	76070976	.	T	C	.	.	MAF_USDA=1.176
NC_035088.1	76071029	.	C	T	.	.	MAF_USDA=4.918
NC_035088.1	76071077	.	T	C	.	.	MAF_USDA=1.176
NC_035088.1	76071228	.	C	G	.	.	MAF_USDA=1.639
NC_035088.1	76071256	.	C	A	.	.	MAF_USDA=4.706
NC_035088.1	76071272	.	G	A	.	.	MAF_USDA=4.098
NC_035088.1	76071378	.	C	T	.	.	MAF_USDA=1.639
NC_035088.1	76071392	.	T	C	.	.	MAF_USDA=5.294
NC_035088.1	76071408	.	G	A	.	.	MAF_USDA=1.19
NC_035088.1	76071438	.	G	T	.	.	MAF_USDA=10.417
NC_035088.1	76071453	.	C	T	.	.	MAF_USDA=6.471
NC_035088.1	76071465	.	G	T	.	.	MAF_USDA=12.5
NC_035088.1	76071539	.	C	T	.	.	MAF_USDA=1.19
NC_035088.1	76071548	.	C	T	.	.	MAF_USDA=9.524
NC_035088.1	76071600	.	A	C	.	.	MAF_USDA=6.557
NC_035088.1	76071604	.	T	G	.	.	MAF_USDA=6.557
NC_035088.1	76071708	.	G	A	.	.	MAF_USDA=1.765
NC_035088.1	76071914	.	A	G	.	.	MAF_USDA=1.176
NC_035088.1	76072141	.	C	T	.	.	MAF_USDA=1.176
NC_035088.1	76072318	.	C	T	.	.	MAF_INRAE=22.5;MAF_USDA=7.647
NC_035088.1	76072319	.	G	A	.	.	MAF_INRAE=9.494;MAF_USDA=16.667
NC_035088.1	76072353	.	G	A	.	.	MAF_INRAE=17.089
NC_035088.1	76072354	.	A	T	.	.	MAF_INRAE=20.833
NC_035088.1	76072355	.	C	A	.	.	MAF_INRAE=20.833
NC_035088.1	76072376	.	T	A	.	.	MAF_USDA=6.548
NC_035088.1	76072440	.	C	T	.	.	MAF_INRAE=17.089;MAF_USDA=26.471
NC_035088.1	76072476	.	C	T	.	.	MAF_USDA=8.333
NC_035088.1	76072600	.	G	T	.	.	MAF_INRAE=6.667;MAF_USDA=6.557
NC_035088.1	76072602	.	A	G	.	.	MAF_USDA=7.647
NC_035088.1	76072647	.	G	A	.	.	MAF_USDA=17.213
NC_035088.1	76072678	.	G	A	.	.	MAF_USDA=5.738
NC_035088.1	76072751	.	T	A	.	.	MAF_USDA=2.083
NC_035088.1	76072752	.	T	A	.	.	MAF_USDA=2.083
NC_035088.1	76072835	.	G	A	.	.	MAF_INRAE=12.658;MAF_USDA=4.706
NC_035088.1	76072901	.	T	A	.	.	MAF_USDA=5.738
NC_035088.1	76072996	.	A	T	.	.	MAF_USDA=4.167
NC_035088.1	76075714	.	C	T	.	.	MAF_USDA=8.235
NC_035088.1	76075785	.	G	C	.	.	MAF_USDA=8.333
NC_035088.1	76075788	.	A	T	.	.	MAF_USDA=9.412
NC_035088.1	76075839	.	G	C	.	.	MAF_USDA=6.471
NC_035088.1	76075889	.	G	A	.	.	MAF_USDA=1.176
NC_035088.1	76075935	.	G	A	.	.	MAF_USDA=5.294
NC_035088.1	76076046	.	A	C	.	.	MAF_INRAE=15.833
NC_035088.1	76076047	.	T	C	.	.	MAF_INRAE=15.833
NC_035088.1	76076068	.	A	G	.	.	MAF_INRAE=19.167
NC_035088.1	76076075	.	G	A	.	.	MAF_USDA=2.083
NC_035088.1	76076112	.	T	C	.	.	MAF_INRAE=20.833
NC_035088.1	76076115	.	C	T	.	.	MAF_USDA=2.083
NC_035088.1	76076125	.	C	T	.	.	MAF_INRAE=21.667
NC_035088.1	76076380	.	G	T	.	.	MAF_INRAE=13.291;MAF_USDA=4.706
NC_035088.1	76076503	.	T	C	.	.	MAF_USDA=8.824
NC_035088.1	76076523	.	T	C	.	.	MAF_USDA=7.377
NC_035088.1	76076603	.	G	C	.	.	MAF_USDA=6.471
NC_035088.1	76076622	.	A	C	.	.	MAF_INRAE=10.759
NC_035088.1	76076636	.	C	T	.	.	MAF_USDA=4.167
NC_035088.1	76076874	.	G	T	.	.	MAF_USDA=2.941
NC_035088.1	76076905	.	A	C	.	.	MAF_USDA=6.471
NC_035088.1	76076939	.	C	T	.	.	MAF_USDA=5.738
NC_035088.1	76076946	.	G	T	.	.	MAF_USDA=1.639
NC_035088.1	76076971	.	A	T	.	.	MAF_USDA=9.016
NC_035088.1	76077006	.	C	T	.	.	MAF_USDA=4.706
NC_035088.1	76077008	.	G	T	.	.	MAF_USDA=4.918
NC_035088.1	76077009	.	T	G	.	.	MAF_USDA=1.176
NC_035088.1	76077045	.	A	C	.	.	MAF_INRAE=5.833
NC_035088.1	76077049	.	A	C	.	.	MAF_USDA=4.918
NC_035088.1	76077055	.	T	C	.	.	MAF_USDA=1.639
NC_035088.1	76077162	.	A	G	.	.	MAF_INRAE=7.5
NC_035088.1	76077257	.	T	C	.	.	MAF_USDA=2.083
NC_035088.1	76077294	.	C	A	.	.	MAF_INRAE=13.924
NC_035088.1	76077361	.	C	T	.	.	MAF_INRAE=50.0
NC_035088.1	76077368	.	T	C	.	.	MAF_INRAE=50.0
NC_035088.1	76077398	.	G	T	.	.	MAF_INRAE=10.833
NC_035088.1	76077417	.	G	C	.	.	MAF_INRAE=2.5
NC_035088.1	76077427	.	A	T	.	.	MAF_INRAE=50.0
NC_035088.1	76077442	.	T	C	.	.	MAF_INRAE=50.0
NC_035088.1	76077443	.	G	T	.	.	MAF_INRAE=50.0
NC_035088.1	76077466	.	G	T	.	.	MAF_INRAE=50.0
NC_035088.1	76077531	.	A	G	.	.	MAF_INRAE=32.5
NC_035088.1	76077549	.	C	A	.	.	MAF_INRAE=1.667
NC_035088.1	76077559	.	G	A	.	.	MAF_INRAE=50.0
NC_035088.1	76077595	.	G	A	.	.	MAF_INRAE=35.833
NC_035088.1	76077608	.	T	C	.	.	MAF_INRAE=50.0
NC_035088.1	76077618	.	G	T	.	.	MAF_INRAE=3.797
NC_035088.1	76077640	.	A	T	.	.	MAF_INRAE=47.5
NC_035088.1	76077646	.	G	A	.	.	MAF_INRAE=48.333
NC_035088.1	76077680	.	G	C	.	.	MAF_INRAE=49.167
NC_035088.1	76077688	.	T	G	.	.	MAF_INRAE=50.0
NC_035088.1	76077713	.	C	T	.	.	MAF_INRAE=25.949
NC_035088.1	76077749	.	T	C	.	.	MAF_INRAE=50.0
NC_035088.1	76077774	.	T	C	.	.	MAF_INRAE=27.5
NC_035088.1	76077783	.	G	A	.	.	MAF_INRAE=50.0
NC_035088.1	76077785	.	C	G	.	.	MAF_INRAE=2.5
NC_035088.1	76077806	.	A	G	.	.	MAF_INRAE=22.5
NC_035088.1	76077910	.	C	T	.	.	MAF_INRAE=2.5
NC_035088.1	76077954	.	T	A	.	.	MAF_INRAE=3.797
NC_035088.1	76077989	.	T	A	.	.	MAF_INRAE=40.0
NC_035088.1	76078070	.	C	T	.	.	MAF_INRAE=9.167
NC_035088.1	76078081	.	G	A	.	.	MAF_INRAE=33.333
NC_035088.1	76078101	.	T	C	.	.	MAF_INRAE=10.833
NC_035088.1	76078115	.	A	G	.	.	MAF_INRAE=4.167
NC_035088.1	76078136	.	C	T	.	.	MAF_INRAE=25.833;MAF_USDA=14.118
NC_035088.1	76078146	.	G	T	.	.	MAF_INRAE=2.5
NC_035088.1	76078156	.	C	G	.	.	MAF_INRAE=25.833;MAF_USDA=13.529
NC_035088.1	76078169	.	G	T	.	.	MAF_INRAE=2.5
NC_035088.1	76078193	.	G	A	.	.	MAF_INRAE=2.5
NC_035088.1	76078236	.	G	A	.	.	MAF_INRAE=36.667
NC_035088.1	76078377	.	C	A	.	.	MAF_USDA=5.0
NC_035088.1	76078454	.	T	C	.	.	MAF_INRAE=32.911;MAF_USDA=19.88
NC_035088.1	76078508	.	A	G	.	.	MAF_INRAE=34.81;MAF_USDA=31.25
NC_035088.1	76078549	.	T	G	.	.	MAF_INRAE=15.19;MAF_USDA=7.143
NC_035088.1	76078551	.	A	G	.	.	MAF_USDA=5.0
NC_035088.1	76078558	.	T	C	.	.	MAF_INRAE=24.167;MAF_USDA=16.667
NC_035088.1	76078650	.	A	G	.	.	MAF_USDA=13.69
NC_035088.1	76078670	.	G	C	.	.	MAF_USDA=4.237
NC_035088.1	76078676	.	C	A	.	.	MAF_INRAE=45.0
NC_035088.1	76078692	.	T	C	.	.	MAF_INRAE=40.833
NC_035088.1	76078711	.	A	C	.	.	MAF_INRAE=45.833;MAF_USDA=41.667
NC_035088.1	76078834	.	C	T	.	.	MAF_USDA=4.918
NC_035088.1	76078894	.	A	G	.	.	MAF_INRAE=29.114;MAF_USDA=10.0
NC_035088.1	76078956	.	C	T	.	.	MAF_USDA=3.279
NC_035088.1	76078987	.	G	A	.	.	MAF_INRAE=6.667;MAF_USDA=7.377
NC_035088.1	76078988	.	T	C	.	.	MAF_USDA=11.176
NC_035088.1	76078999	.	T	C	.	.	MAF_INRAE=6.667;MAF_USDA=7.377
NC_035088.1	76079004	.	C	A	.	.	MAF_INRAE=6.667;MAF_USDA=7.377
NC_035088.1	76079005	.	A	G	.	.	MAF_INRAE=6.667;MAF_USDA=7.377
NC_035088.1	76079039	.	G	A	.	.	MAF_USDA=4.918
NC_035088.1	76079093	.	G	A	.	.	MAF_USDA=2.083
NC_035088.1	76079327	.	T	A	.	.	MAF_USDA=2.459
NC_035088.1	76079389	.	A	C	.	.	MAF_INRAE=48.101;MAF_USDA=32.353
NC_035088.1	76079429	.	G	A	.	.	MAF_USDA=2.083
NC_035088.1	76079485	.	C	G	.	.	MAF_INRAE=41.772;MAF_USDA=40.588
NC_035088.1	76079505	.	T	G	.	.	MAF_USDA=4.918
NC_035088.1	76079510	.	G	A	.	.	MAF_USDA=4.918
NC_035088.1	76079511	.	G	T	.	.	MAF_USDA=4.918
NC_035088.1	76079526	.	G	A	.	.	MAF_USDA=8.333
NC_035088.1	76079563	.	A	G	.	.	MAF_INRAE=41.772;MAF_USDA=36.471
NC_035088.1	76079645	.	A	C	.	.	MAF_INRAE=41.772;MAF_USDA=27.059
NC_035088.1	76079686	.	C	T	.	.	MAF_USDA=4.098
NC_035088.1	76079752	.	G	A	.	.	MAF_USDA=3.279
NC_035088.1	76079774	.	G	C	.	.	MAF_INRAE=15.823;MAF_USDA=6.471
NC_035088.1	76079856	.	G	A	.	.	MAF_USDA=3.279
NC_035088.1	76079877	.	A	T	.	.	MAF_INRAE=31.667
NC_035088.1	76079940	.	C	A	.	.	MAF_INRAE=29.114;MAF_USDA=6.25
NC_035088.1	76079954	.	A	C	.	.	MAF_INRAE=29.114;MAF_USDA=9.412
NC_035088.1	76079966	.	G	T	.	.	MAF_USDA=2.083
NC_035088.1	76079975	.	G	A	.	.	MAF_INRAE=29.114;MAF_USDA=8.824
NC_035088.1	76079977	.	T	A	.	.	MAF_INRAE=23.333;MAF_USDA=8.824
NC_035088.1	76080091	.	G	A	.	.	MAF_USDA=4.918
NC_035088.1	76080100	.	G	T	.	.	MAF_INRAE=29.114;MAF_USDA=8.824
NC_035088.1	76080110	.	T	G	.	.	MAF_USDA=2.083
NC_035088.1	76080142	.	T	A	.	.	MAF_INRAE=28.481;MAF_USDA=7.647
NC_035088.1	76080238	.	T	G	.	.	MAF_INRAE=29.114;MAF_USDA=8.235
NC_035088.1	76080354	.	C	T	.	.	MAF_USDA=1.765
NC_035088.1	76080393	.	T	G	.	.	MAF_INRAE=28.481;MAF_USDA=7.647
NC_035088.1	76080435	.	C	T	.	.	MAF_USDA=8.333
NC_035088.1	76080488	.	C	G	.	.	MAF_INRAE=46.667;MAF_USDA=44.048
NC_035088.1	76080510	.	G	C	.	.	MAF_USDA=4.167
NC_035088.1	76080566	.	A	G	.	.	MAF_USDA=18.824
NC_035088.1	76080653	.	G	T	.	.	MAF_USDA=8.333
NC_035088.1	76080656	.	A	C	.	.	MAF_USDA=8.333
NC_035088.1	76080667	.	T	G	.	.	MAF_USDA=8.333
NC_035088.1	76080668	.	T	A	.	.	MAF_USDA=6.25
NC_035088.1	76080671	.	T	G	.	.	MAF_USDA=8.333
NC_035088.1	76080776	.	A	T	.	.	MAF_USDA=5.738
NC_035088.1	76080802	.	A	T	.	.	MAF_USDA=3.279
NC_035088.1	76080808	.	A	T	.	.	MAF_USDA=4.918
NC_035088.1	76080837	.	A	G	.	.	MAF_INRAE=28.333;MAF_USDA=7.059
NC_035088.1	76080965	.	T	A	.	.	MAF_USDA=18.235
NC_035088.1	76081000	.	T	G	.	.	MAF_USDA=3.279
NC_035088.1	76081045	.	T	C	.	.	MAF_USDA=2.083
NC_035088.1	76081215	.	G	T	.	.	MAF_INRAE=29.747;MAF_USDA=20.0
NC_035088.1	76081224	.	C	G	.	.	MAF_INRAE=46.203;MAF_USDA=45.882
NC_035088.1	76081230	.	TCAAC	TCAAT	.	.	MAF_USDA=43.75
NC_035088.1	76081234	.	C	T	.	.	MAF_INRAE=46.203;MAF_USDA=45.902
NC_035088.1	76081274	.	A	G	.	.	MAF_INRAE=46.835;MAF_USDA=40.588
NC_035088.1	76081277	.	C	T	.	.	MAF_INRAE=46.667;MAF_USDA=40.0
NC_035088.1	76081308	.	C	T	.	.	MAF_USDA=1.639
NC_035088.1	76081382	.	C	A	.	.	MAF_INRAE=29.114;MAF_USDA=8.235
NC_035088.1	76081400	.	A	G	.	.	MAF_INRAE=29.114;MAF_USDA=9.412
NC_035088.1	76081441	.	A	C	.	.	MAF_INRAE=46.835;MAF_USDA=42.353
NC_035088.1	76081513	.	T	A	.	.	MAF_INRAE=3.333;MAF_USDA=7.377
NC_035088.1	76081548	.	C	A	.	.	MAF_INRAE=1.667
NC_035088.1	76081664	.	T	A	.	.	MAF_USDA=4.098
NC_035088.1	76081665	.	C	T	.	.	MAF_USDA=4.098
NC_035088.1	76082558	.	T	A	.	.	MAF_USDA=2.083
NC_035088.1	76082594	.	T	G	.	.	MAF_USDA=31.25
NC_035088.1	76082626	.	C	T	.	.	MAF_USDA=29.167
NC_035088.1	76082808	.	A	T	.	.	MAF_INRAE=21.053;MAF_USDA=38.235
NC_035088.1	76082900	.	C	T	.	.	MAF_USDA=1.765
NC_035088.1	76082908	.	A	T	.	.	MAF_INRAE=27.848;MAF_USDA=8.235
NC_035088.1	76082931	.	A	G	.	.	MAF_INRAE=42.405;MAF_USDA=24.706
NC_035088.1	76082938	.	C	T	.	.	MAF_USDA=4.098
NC_035088.1	76082946	.	T	G	.	.	MAF_INRAE=27.848;MAF_USDA=8.235
NC_035088.1	76082973	.	C	T	.	.	MAF_USDA=5.738
NC_035088.1	76083071	.	T	C	.	.	MAF_INRAE=27.848;MAF_USDA=24.706
NC_035088.1	76083189	.	A	C	.	.	MAF_USDA=2.353
NC_035088.1	76083257	.	A	C	.	.	MAF_USDA=1.807
NC_035088.1	76083260	.	T	G	.	.	MAF_INRAE=29.114;MAF_USDA=12.048
NC_035088.1	76083313	.	T	A	.	.	MAF_INRAE=37.975;MAF_USDA=24.118
NC_035088.1	76083343	.	A	T	.	.	MAF_USDA=2.941
NC_035088.1	76083367	.	T	G	.	.	MAF_INRAE=15.823;MAF_USDA=14.706
NC_035088.1	76083375	.	A	C	.	.	MAF_INRAE=22.5;MAF_USDA=7.647
NC_035088.1	76083377	.	A	G	.	.	MAF_USDA=7.377
NC_035088.1	76083407	.	G	A	.	.	MAF_USDA=1.639
NC_035088.1	76083461	.	C	A	.	.	MAF_USDA=1.639
NC_035088.1	76083464	.	T	C	.	.	MAF_USDA=2.459
NC_035088.1	76083494	.	G	T	.	.	MAF_USDA=26.471
NC_035088.1	76083497	.	G	A	.	.	MAF_USDA=1.639
NC_035088.1	76083500	.	T	C	.	.	MAF_USDA=4.098
NC_035088.1	76083603	.	T	C	.	.	MAF_INRAE=29.114;MAF_USDA=8.235
NC_035088.1	76083662	.	C	T	.	.	MAF_USDA=1.765
NC_035088.1	76083956	.	C	T	.	.	MAF_INRAE=38.608;MAF_USDA=32.353
NC_035088.1	76083961	.	C	A	.	.	MAF_INRAE=28.481;MAF_USDA=7.059
NC_035088.1	76084194	.	T	G	.	.	MAF_INRAE=22.152;MAF_USDA=18.824
NC_035088.1	76084280	.	A	G	.	.	MAF_INRAE=22.5;MAF_USDA=11.765
NC_035088.1	76084325	.	A	G	.	.	MAF_INRAE=15.823;MAF_USDA=7.647
NC_035088.1	76084372	.	C	T	.	.	MAF_INRAE=10.0;MAF_USDA=4.918
NC_035088.1	76084398	.	T	C	.	.	MAF_USDA=2.083
NC_035088.1	76084409	.	A	C	.	.	MAF_INRAE=29.114;MAF_USDA=7.647
NC_035088.1	76084437	.	A	G	.	.	MAF_INRAE=11.667;MAF_USDA=16.393
NC_035088.1	76084438	.	G	A	.	.	MAF_INRAE=11.667;MAF_USDA=13.115
NC_035088.1	76084450	.	A	G	.	.	MAF_INRAE=11.667
NC_035088.1	76084539	.	T	A	.	.	MAF_INRAE=29.114;MAF_USDA=8.235
NC_035088.1	76084574	.	T	C	.	.	MAF_INRAE=44.937;MAF_USDA=18.824
NC_035088.1	76084599	.	G	A	.	.	MAF_INRAE=15.823;MAF_USDA=10.588
NC_035088.1	76084615	.	G	A	.	.	MAF_USDA=1.639
NC_035088.1	76084936	.	G	A	.	.	MAF_USDA=2.459
NC_035088.1	76084943	.	G	T	.	.	MAF_USDA=2.459
NC_035088.1	76084992	.	T	C	.	.	MAF_INRAE=9.494;MAF_USDA=14.583
NC_035088.1	76085136	.	A	C	.	.	MAF_USDA=4.098
NC_035088.1	76085141	.	T	G	.	.	MAF_USDA=1.639
NC_035088.1	76085142	.	A	C	.	.	MAF_USDA=8.333
NC_035088.1	76085257	.	G	A	.	.	MAF_USDA=12.5
NC_035088.1	76085299	.	T	A	.	.	MAF_USDA=3.279
NC_035088.1	76085302	.	C	A	.	.	MAF_USDA=3.279
NC_035088.1	76085317	.	G	A	.	.	MAF_INRAE=1.667;MAF_USDA=1.639
NC_035088.1	76085552	.	C	A	.	.	MAF_INRAE=32.278;MAF_USDA=8.824
NC_035088.1	76085615	.	C	G	.	.	MAF_INRAE=28.481;MAF_USDA=7.647
NC_035088.1	76085661	.	A	C	.	.	MAF_INRAE=22.5;MAF_USDA=7.647
NC_035088.1	76085753	.	C	T	.	.	MAF_USDA=1.639
NC_035088.1	76085830	.	G	A	.	.	MAF_INRAE=10.0;MAF_USDA=4.918
NC_035088.1	76085868	.	C	G	.	.	MAF_INRAE=29.114;MAF_USDA=8.235
NC_035088.1	76085870	.	T	G	.	.	MAF_INRAE=23.333;MAF_USDA=8.235
NC_035088.1	76085931	.	G	T	.	.	MAF_USDA=2.459
NC_035088.1	76085941	.	A	G	.	.	MAF_INRAE=15.823;MAF_USDA=19.412
NC_035088.1	76085981	.	G	A	.	.	MAF_USDA=4.098
NC_035088.1	76086080	.	G	A	.	.	MAF_USDA=8.333
NC_035088.1	76086216	.	G	A	.	.	MAF_USDA=5.738
NC_035088.1	76086265	.	C	T	.	.	MAF_INRAE=15.823;MAF_USDA=6.471
NC_035088.1	76086266	.	T	G	.	.	MAF_USDA=4.118
NC_035088.1	76086268	.	C	A	.	.	MAF_USDA=4.118
NC_035088.1	76086381	.	A	G	.	.	MAF_INRAE=22.5;MAF_USDA=7.377
NC_035088.1	76086464	.	G	T	.	.	MAF_INRAE=15.823;MAF_USDA=12.353
NC_035088.1	76086488	.	T	C	.	.	MAF_INRAE=37.975;MAF_USDA=36.471
NC_035088.1	76086492	.	T	C	.	.	MAF_USDA=1.639
NC_035088.1	76086865	.	G	A	.	.	MAF_USDA=4.098
NC_035088.1	76087053	.	C	T	.	.	MAF_INRAE=37.975;MAF_USDA=34.118
NC_035088.1	76087082	.	A	C	.	.	MAF_INRAE=22.152;MAF_USDA=20.588
NC_035088.1	76087085	.	T	G	.	.	MAF_INRAE=15.823;MAF_USDA=14.706
NC_035088.1	76087087	.	A	T	.	.	MAF_USDA=1.765
NC_035088.1	76087253	.	T	A	.	.	MAF_INRAE=29.114;MAF_USDA=8.235
NC_035088.1	76087254	.	T	A	.	.	MAF_INRAE=45.833;MAF_USDA=24.706
NC_035088.1	76087340	.	C	A	.	.	MAF_USDA=2.941
NC_035088.1	76087477	.	A	C	.	.	MAF_INRAE=21.667;MAF_USDA=14.583
NC_035088.1	76087501	.	T	C	.	.	MAF_INRAE=15.823;MAF_USDA=12.941
NC_035088.1	76087529	.	C	T	.	.	MAF_INRAE=46.203;MAF_USDA=20.588
NC_035088.1	76087530	.	C	A	.	.	MAF_INRAE=22.5;MAF_USDA=8.824
NC_035088.1	76087531	.	T	G	.	.	MAF_USDA=4.118
NC_035088.1	76087631	.	G	C	.	.	MAF_INRAE=15.823;MAF_USDA=12.941
NC_035088.1	76087756	.	A	G	.	.	MAF_INRAE=15.823;MAF_USDA=13.529
NC_035088.1	76087824	.	G	A	.	.	MAF_USDA=4.098
NC_035088.1	76087846	.	T	G	.	.	MAF_USDA=20.833
NC_035088.1	76087851	.	C	T	.	.	MAF_INRAE=19.167;MAF_USDA=16.667
NC_035088.1	76087854	.	A	T	.	.	MAF_INRAE=19.167;MAF_USDA=16.667
NC_035088.1	76087855	.	A	T	.	.	MAF_INRAE=19.167;MAF_USDA=16.667
NC_035088.1	76087858	.	A	G	.	.	MAF_INRAE=19.167;MAF_USDA=16.667
NC_035088.1	76087869	.	C	A	.	.	MAF_USDA=14.583
NC_035088.1	76087981	.	A	G	.	.	MAF_INRAE=13.924;MAF_USDA=12.941
NC_035088.1	76088111	.	T	G	.	.	MAF_INRAE=15.19;MAF_USDA=13.69
NC_035088.1	76088234	.	C	T	.	.	MAF_INRAE=19.167;MAF_USDA=7.647
NC_035088.1	76088255	.	C	T	.	.	MAF_USDA=3.279
NC_035088.1	76088429	.	A	C	.	.	MAF_USDA=33.333
NC_035088.1	76088432	.	T	C	.	.	MAF_USDA=37.5
NC_035088.1	76088446	.	T	C	.	.	MAF_USDA=39.13
NC_035088.1	76088497	.	G	A	.	.	MAF_USDA=2.5
NC_035088.1	76088522	.	T	C	.	.	MAF_INRAE=36.076;MAF_USDA=40.0
NC_035088.1	76088600	.	G	C	.	.	MAF_INRAE=15.0;MAF_USDA=49.412
NC_035088.1	76088711	.	C	T	.	.	MAF_INRAE=22.152;MAF_USDA=23.77
NC_035088.1	76088714	.	A	G	.	.	MAF_INRAE=15.823;MAF_USDA=8.197
NC_035088.1	76088735	.	A	C	.	.	MAF_USDA=1.639
NC_035088.1	76088746	.	A	T	.	.	MAF_INRAE=32.911;MAF_USDA=44.262
NC_035088.1	76088747	.	A	C	.	.	MAF_USDA=1.639
NC_035088.1	76088753	.	T	A	.	.	MAF_USDA=1.639
NC_035088.1	76088754	.	T	G	.	.	MAF_INRAE=44.937;MAF_USDA=44.262
NC_035088.1	76088755	.	T	G	.	.	MAF_INRAE=5.263
NC_035088.1	76088999	.	A	T	.	.	MAF_INRAE=23.333;MAF_USDA=4.167
NC_035088.1	76089035	.	G	T	.	.	MAF_USDA=7.377
NC_035088.1	76089053	.	G	A	.	.	MAF_INRAE=19.167
NC_035088.1	76089062	.	G	T	.	.	MAF_INRAE=12.5
NC_035088.1	76089106	.	A	C	.	.	MAF_INRAE=44.167;MAF_USDA=47.059
NC_035088.1	76089142	.	T	G	.	.	MAF_USDA=4.918
NC_035088.1	76089143	.	A	G	.	.	MAF_INRAE=8.333;MAF_USDA=23.529
NC_035088.1	76089151	.	C	T	.	.	MAF_USDA=4.098
NC_035088.1	76089173	.	G	T	.	.	MAF_INRAE=15.19;MAF_USDA=6.471
NC_035088.1	76089342	.	G	T	.	.	MAF_USDA=1.176
NC_035088.1	76089360	.	G	T	.	.	MAF_INRAE=48.101;MAF_USDA=12.5
NC_035088.1	76089394	.	C	T	.	.	MAF_INRAE=5.833
NC_035088.1	76089435	.	G	T	.	.	MAF_INRAE=48.734;MAF_USDA=35.882
NC_035088.1	76089441	.	G	T	.	.	MAF_INRAE=21.667;MAF_USDA=10.0
NC_035088.1	76089443	.	A	T	.	.	MAF_INRAE=37.975;MAF_USDA=25.294
NC_035088.1	76090397	.	G	A	.	.	MAF_INRAE=17.5;MAF_USDA=20.833
NC_035088.1	76090415	.	C	A	.	.	MAF_INRAE=21.667
NC_035088.1	76090439	.	T	C	.	.	MAF_INRAE=48.333
NC_035088.1	76090449	.	A	C	.	.	MAF_INRAE=48.333
NC_035088.1	76090457	.	T	C	.	.	MAF_INRAE=49.167
NC_035088.1	76090458	.	G	A	.	.	MAF_INRAE=49.167
NC_035088.1	76090461	.	T	G	.	.	MAF_INRAE=49.167
NC_035088.1	76090494	.	G	A	.	.	MAF_INRAE=48.333
NC_035088.1	76090495	.	T	G	.	.	MAF_INRAE=48.333
NC_035088.1	76090504	.	A	G	.	.	MAF_INRAE=49.167
NC_035088.1	76090507	.	T	C	.	.	MAF_INRAE=1.667
NC_035088.1	76090513	.	T	C	.	.	MAF_INRAE=48.333
NC_035088.1	76090531	.	A	G	.	.	MAF_INRAE=41.667
NC_035088.1	76090542	.	G	C	.	.	MAF_INRAE=40.833
NC_035088.1	76090632	.	A	T	.	.	MAF_INRAE=38.333
NC_035088.1	76090633	.	T	C	.	.	MAF_INRAE=20.833;MAF_USDA=9.412
NC_035088.1	76090634	.	A	T	.	.	MAF_INRAE=38.333
NC_035088.1	76090660	.	G	A	.	.	MAF_INRAE=33.333
NC_035088.1	76090739	.	T	G	.	.	MAF_INRAE=5.0
NC_035088.1	76090746	.	T	C	.	.	MAF_INRAE=5.0
NC_035088.1	76090747	.	C	T	.	.	MAF_INRAE=5.0
NC_035088.1	76090810	.	C	A	.	.	MAF_INRAE=28.481;MAF_USDA=10.417
NC_035088.1	76090829	.	G	A	.	.	MAF_USDA=2.941
NC_035088.1	76091001	.	C	T	.	.	MAF_USDA=1.639
NC_035088.1	76091009	.	G	A	.	.	MAF_USDA=2.083
NC_035088.1	76091116	.	T	A	.	.	MAF_INRAE=29.114;MAF_USDA=12.941
NC_035088.1	76091273	.	C	A	.	.	MAF_INRAE=5.0
NC_035088.1	76091298	.	C	A	.	.	MAF_USDA=1.639
NC_035088.1	76091453	.	T	C	.	.	MAF_INRAE=6.667;MAF_USDA=42.941
NC_035088.1	76091605	.	G	T	.	.	MAF_USDA=4.167
NC_035088.1	76091708	.	T	A	.	.	MAF_INRAE=6.667;MAF_USDA=28.824
NC_035088.1	76091726	.	T	G	.	.	MAF_USDA=4.098
NC_035088.1	76091844	.	C	A	.	.	MAF_INRAE=6.667;MAF_USDA=44.706
NC_035088.1	76091863	.	G	A	.	.	MAF_INRAE=5.833
NC_035088.1	76091933	.	G	A	.	.	MAF_INRAE=29.114;MAF_USDA=9.412
NC_035088.1	76091934	.	T	A	.	.	MAF_INRAE=10.0
NC_035088.1	76091952	.	C	T	.	.	MAF_INRAE=10.759;MAF_USDA=22.917
NC_035088.1	76091969	.	C	T	.	.	MAF_INRAE=42.405;MAF_USDA=27.647
NC_035088.1	76092087	.	G	C	.	.	MAF_USDA=12.5
NC_035088.1	76092166	.	C	T	.	.	MAF_USDA=3.529
NC_035088.1	76092468	.	T	C	.	.	MAF_USDA=48.78
NC_035088.1	76092514	.	C	T	.	.	MAF_USDA=18.75
NC_035088.1	76093066	.	C	T	.	.	MAF_USDA=12.353
NC_035088.1	76093205	.	A	G	.	.	MAF_USDA=28.235
NC_035088.1	76093230	.	T	A	.	.	MAF_USDA=4.098
NC_035088.1	76093235	.	G	A	.	.	MAF_USDA=4.167
NC_035088.1	76093241	.	G	C	.	.	MAF_USDA=33.333
NC_035088.1	76093278	.	A	G	.	.	MAF_INRAE=14.557;MAF_USDA=7.059
NC_035088.1	76093335	.	A	G	.	.	MAF_INRAE=20.253;MAF_USDA=29.167
NC_035088.1	76093475	.	G	A	.	.	MAF_USDA=4.918
NC_035088.1	76093479	.	G	T	.	.	MAF_INRAE=28.333
NC_035088.1	76093524	.	A	G	.	.	MAF_INRAE=10.0
NC_035088.1	76093550	.	G	T	.	.	MAF_INRAE=8.333
NC_035088.1	76093566	.	G	T	.	.	MAF_INRAE=26.667
NC_035088.1	76093696	.	T	G	.	.	MAF_USDA=2.459
NC_035088.1	76093753	.	A	G	.	.	MAF_INRAE=40.833
NC_035088.1	76093778	.	C	T	.	.	MAF_INRAE=43.333
NC_035088.1	76093779	.	A	G	.	.	MAF_INRAE=1.667
NC_035088.1	76093806	.	C	T	.	.	MAF_USDA=2.459
NC_035088.1	76093813	.	T	C	.	.	MAF_INRAE=4.167
NC_035088.1	76093814	.	T	A	.	.	MAF_INRAE=4.167
NC_035088.1	76093815	.	G	C	.	.	MAF_INRAE=5.833
NC_035088.1	76093817	.	G	C	.	.	MAF_INRAE=9.167
NC_035088.1	76093819	.	G	C	.	.	MAF_INRAE=5.0
NC_035088.1	76093825	.	G	C	.	.	MAF_INRAE=6.667
NC_035088.1	76093827	.	A	C	.	.	MAF_INRAE=6.667
NC_035088.1	76093829	.	G	C	.	.	MAF_INRAE=6.667
NC_035088.1	76093834	.	C	A	.	.	MAF_INRAE=8.333
NC_035088.1	76093838	.	T	A	.	.	MAF_INRAE=8.333
NC_035088.1	76093841	.	G	C	.	.	MAF_INRAE=8.333
NC_035088.1	76093845	.	G	C	.	.	MAF_INRAE=8.333
NC_035088.1	76093893	.	C	T	.	.	MAF_USDA=4.918
NC_035088.1	76093915	.	T	A	.	.	MAF_INRAE=1.667
NC_035088.1	76093919	.	A	C	.	.	MAF_INRAE=7.5
NC_035088.1	76093938	.	A	G	.	.	MAF_INRAE=9.167;MAF_USDA=10.656
NC_035088.1	76093951	.	G	T	.	.	MAF_INRAE=34.81
NC_035088.1	76093982	.	C	G	.	.	MAF_INRAE=10.0
NC_035088.1	76093993	.	A	G	.	.	MAF_INRAE=49.367;MAF_USDA=34.118
NC_035088.1	76094000	.	A	G	.	.	MAF_USDA=1.639
NC_035088.1	76094062	.	C	T	.	.	MAF_INRAE=5.833
NC_035088.1	76094079	.	A	C	.	.	MAF_INRAE=5.833;MAF_USDA=6.557
NC_035088.1	76094082	.	T	A	.	.	MAF_INRAE=7.5;MAF_USDA=7.059
NC_035088.1	76094085	.	T	C	.	.	MAF_INRAE=5.833;MAF_USDA=5.738
NC_035088.1	76094094	.	G	A	.	.	MAF_INRAE=5.833;MAF_USDA=6.557
NC_035088.1	76094097	.	A	C	.	.	MAF_INRAE=24.051;MAF_USDA=45.294
NC_035088.1	76094148	.	C	A	.	.	MAF_USDA=2.353
NC_035088.1	76094220	.	C	A	.	.	MAF_USDA=5.738
NC_035088.1	76094293	.	G	A	.	.	MAF_INRAE=14.557;MAF_USDA=7.647
NC_035088.1	76094328	.	G	A	.	.	MAF_USDA=2.459
NC_035088.1	76094476	.	A	G	.	.	MAF_USDA=2.459
NC_035088.1	76094535	.	A	C	.	.	MAF_USDA=22.941
NC_035088.1	76094634	.	G	A	.	.	MAF_USDA=7.377
NC_035088.1	76094649	.	G	T	.	.	MAF_USDA=39.412
NC_035088.1	76094680	.	G	T	.	.	MAF_USDA=2.381
NC_035088.1	76094686	.	A	G	.	.	MAF_USDA=9.167
NC_035088.1	76094898	.	C	T	.	.	MAF_INRAE=26.316;MAF_USDA=26.471
NC_035088.1	76094933	.	T	G	.	.	MAF_INRAE=47.368;MAF_USDA=18.824
NC_035088.1	76094934	.	G	T	.	.	MAF_USDA=41.176
NC_035088.1	76094936	.	C	G	.	.	MAF_USDA=19.412
NC_035088.1	76094953	.	G	T	.	.	MAF_INRAE=26.316;MAF_USDA=37.5
NC_035088.1	76095168	.	C	A	.	.	MAF_INRAE=35.443;MAF_USDA=34.118
NC_035088.1	76095203	.	A	G	.	.	MAF_INRAE=18.354;MAF_USDA=13.529
NC_035088.1	76095215	.	T	G	.	.	MAF_INRAE=10.0;MAF_USDA=12.941
NC_035088.1	76095239	.	A	C	.	.	MAF_INRAE=35.443;MAF_USDA=35.294
NC_035088.1	76095240	.	T	A	.	.	MAF_USDA=1.639
NC_035088.1	76095252	.	A	G	.	.	MAF_USDA=1.639
NC_035088.1	76095339	.	T	A	.	.	MAF_USDA=4.918
NC_035088.1	76095413	.	G	A	.	.	MAF_USDA=8.333
NC_035088.1	76095430	.	G	A	.	.	MAF_INRAE=15.823;MAF_USDA=10.0
NC_035088.1	76095460	.	G	A	.	.	MAF_USDA=5.738
NC_035088.1	76095534	.	T	C	.	.	MAF_INRAE=6.667;MAF_USDA=8.824
NC_035088.1	76095563	.	A	C	.	.	MAF_INRAE=45.57;MAF_USDA=19.412
NC_035088.1	76095581	.	A	C	.	.	MAF_INRAE=27.848;MAF_USDA=41.765
NC_035088.1	76095582	.	C	A	.	.	MAF_INRAE=10.0;MAF_USDA=23.529
NC_035088.1	76095631	.	T	A	.	.	MAF_INRAE=29.114;MAF_USDA=9.524
NC_035088.1	76095636	.	C	T	.	.	MAF_USDA=4.118
NC_035088.1	76095688	.	A	C	.	.	MAF_USDA=6.25
NC_035088.1	76095753	.	G	T	.	.	MAF_INRAE=10.759;MAF_USDA=6.471
NC_035088.1	76095758	.	G	T	.	.	MAF_INRAE=42.405;MAF_USDA=25.882
NC_035088.1	76095772	.	C	A	.	.	MAF_USDA=2.459
NC_035088.1	76095849	.	G	T	.	.	MAF_INRAE=10.759;MAF_USDA=6.471
NC_035088.1	76095871	.	C	T	.	.	MAF_USDA=2.083
NC_035088.1	76096060	.	C	T	.	.	MAF_INRAE=1.667
NC_035088.1	76096062	.	C	T	.	.	MAF_INRAE=1.667
NC_035088.1	76096073	.	T	G	.	.	MAF_INRAE=41.772;MAF_USDA=26.23
NC_035088.1	76096105	.	G	A	.	.	MAF_INRAE=25.316;MAF_USDA=12.353
NC_035088.1	76096283	.	C	T	.	.	MAF_INRAE=17.5;MAF_USDA=12.941
NC_035088.1	76096308	.	G	T	.	.	MAF_INRAE=22.5;MAF_USDA=10.0
NC_035088.1	76096431	.	T	C	.	.	MAF_INRAE=10.0
NC_035088.1	76096434	.	A	T	.	.	MAF_INRAE=31.646;MAF_USDA=24.118
NC_035088.1	76096447	.	G	T	.	.	MAF_USDA=4.167
NC_035088.1	76096472	.	A	T	.	.	MAF_INRAE=40.0;MAF_USDA=41.667
NC_035088.1	76096562	.	T	G	.	.	MAF_INRAE=17.5;MAF_USDA=14.118
NC_035088.1	76096566	.	G	A	.	.	MAF_USDA=1.639
NC_035088.1	76096699	.	A	G	.	.	MAF_USDA=1.639
NC_035088.1	76096806	.	T	G	.	.	MAF_INRAE=17.5;MAF_USDA=49.412
NC_035088.1	76096901	.	G	A	.	.	MAF_INRAE=15.823;MAF_USDA=11.765
NC_035088.1	76096956	.	C	T	.	.	MAF_INRAE=24.051;MAF_USDA=15.882
NC_035088.1	76096988	.	A	C	.	.	MAF_INRAE=10.0;MAF_USDA=31.765
NC_035088.1	76096990	.	T	G	.	.	MAF_INRAE=5.833;MAF_USDA=7.647
NC_035088.1	76097026	.	T	A	.	.	MAF_USDA=4.098
NC_035088.1	76097028	.	A	G	.	.	MAF_INRAE=25.316;MAF_USDA=33.333
NC_035088.1	76097080	.	C	T	.	.	MAF_INRAE=10.127;MAF_USDA=8.824
NC_035088.1	76097082	.	T	A	.	.	MAF_USDA=2.459
NC_035088.1	76097089	.	T	G	.	.	MAF_USDA=22.941
NC_035088.1	76097113	.	T	C	.	.	MAF_INRAE=2.632
NC_035088.1	76097179	.	G	T	.	.	MAF_INRAE=19.167;MAF_USDA=8.235
NC_035088.1	76097209	.	A	G	.	.	MAF_INRAE=11.667;MAF_USDA=42.262
NC_035088.1	76097212	.	T	G	.	.	MAF_INRAE=6.667;MAF_USDA=13.69
NC_035088.1	76097297	.	G	T	.	.	MAF_INRAE=2.5
NC_035088.1	76097334	.	A	C	.	.	MAF_INRAE=16.667;MAF_USDA=31.25
NC_035088.1	76097339	.	A	T	.	.	MAF_INRAE=10.833;MAF_USDA=6.471
NC_035088.1	76097370	.	A	G	.	.	MAF_INRAE=15.823;MAF_USDA=10.417
NC_035088.1	76097423	.	C	T	.	.	MAF_USDA=2.459
NC_035088.1	76097427	.	C	G	.	.	MAF_INRAE=22.5;MAF_USDA=7.647
NC_035088.1	76097439	.	C	A	.	.	MAF_INRAE=29.167
NC_035088.1	76097518	.	C	T	.	.	MAF_USDA=2.459
NC_035088.1	76097543	.	T	A	.	.	MAF_USDA=1.639
NC_035088.1	76097569	.	G	T	.	.	MAF_USDA=3.279
NC_035088.1	76097629	.	T	A	.	.	MAF_INRAE=1.667
NC_035088.1	76097752	.	C	T	.	.	MAF_INRAE=28.333
NC_035088.1	76097777	.	C	T	.	.	MAF_INRAE=31.667
NC_035088.1	76097815	.	G	C	.	.	MAF_USDA=1.639
NC_035088.1	76097914	.	C	T	.	.	MAF_INRAE=22.5;MAF_USDA=8.824
NC_035088.1	76097967	.	G	A	.	.	MAF_USDA=3.279
NC_035088.1	76097977	.	G	A	.	.	MAF_USDA=3.279
NC_035088.1	76097995	.	G	T	.	.	MAF_INRAE=13.333
NC_035088.1	76098002	.	G	A	.	.	MAF_INRAE=14.167
NC_035088.1	76098012	.	C	T	.	.	MAF_INRAE=21.667;MAF_USDA=7.647
NC_035088.1	76098083	.	A	T	.	.	MAF_INRAE=38.333
NC_035088.1	76098090	.	AG	AA	.	.	MAF_USDA=12.5
NC_035088.1	76098100	.	T	C	.	.	MAF_INRAE=19.167
NC_035088.1	76098122	.	G	T	.	.	MAF_INRAE=35.833
NC_035088.1	76098200	.	C	A	.	.	MAF_USDA=1.765
NC_035088.1	76098266	.	T	G	.	.	MAF_INRAE=1.667;MAF_USDA=4.098
NC_035088.1	76098390	.	C	T	.	.	MAF_INRAE=14.167;MAF_USDA=8.824
NC_035088.1	76098408	.	G	A	.	.	MAF_INRAE=10.0;MAF_USDA=10.0
NC_035088.1	76098495	.	T	C	.	.	MAF_INRAE=6.667
NC_035088.1	76098496	.	T	C	.	.	MAF_INRAE=6.667
NC_035088.1	76098498	.	C	A	.	.	MAF_INRAE=6.667
NC_035088.1	76098549	.	C	A	.	.	MAF_INRAE=21.667
NC_035088.1	76098557	.	T	C	.	.	MAF_INRAE=10.0
NC_035088.1	76098558	.	G	A	.	.	MAF_INRAE=10.833
NC_035088.1	76098620	.	A	C	.	.	MAF_INRAE=41.667;MAF_USDA=32.353
NC_035088.1	76098650	.	G	T	.	.	MAF_INRAE=36.667;MAF_USDA=42.941
NC_035088.1	76098654	.	A	C	.	.	MAF_USDA=8.197
NC_035088.1	76098695	.	T	A	.	.	MAF_INRAE=3.333
NC_035088.1	76098708	.	G	A	.	.	MAF_INRAE=19.167;MAF_USDA=10.588
NC_035088.1	76098714	.	C	T	.	.	MAF_INRAE=19.167;MAF_USDA=6.25
NC_035088.1	76098757	.	G	A	.	.	MAF_INRAE=15.833
NC_035088.1	76098758	.	T	G	.	.	MAF_INRAE=15.833
NC_035088.1	76098802	.	G	A	.	.	MAF_INRAE=14.167;MAF_USDA=8.333
NC_035088.1	76098834	.	C	T	.	.	MAF_INRAE=1.667
NC_035088.1	76098846	.	G	A	.	.	MAF_INRAE=6.667;MAF_USDA=35.294
NC_035088.1	76098946	.	A	G	.	.	MAF_USDA=1.639
NC_035088.1	76098981	.	C	A	.	.	MAF_INRAE=6.667;MAF_USDA=8.824
NC_035088.1	76099156	.	G	T	.	.	MAF_USDA=2.5
NC_035088.1	76099163	.	C	A	.	.	MAF_INRAE=18.987;MAF_USDA=10.119
NC_035088.1	76099381	.	T	C	.	.	MAF_INRAE=44.937;MAF_USDA=16.393
NC_035088.1	76099548	.	T	C	.	.	MAF_INRAE=6.667;MAF_USDA=38.235
NC_035088.1	76099574	.	C	A	.	.	MAF_USDA=5.738
NC_035088.1	76099611	.	G	A	.	.	MAF_USDA=4.098
NC_035088.1	76099668	.	A	G	.	.	MAF_USDA=10.0
NC_035088.1	76099803	.	G	A	.	.	MAF_USDA=1.639
NC_035088.1	76099881	.	C	T	.	.	MAF_INRAE=44.937;MAF_USDA=29.412
NC_035088.1	76099941	.	T	C	.	.	MAF_USDA=2.459
NC_035088.1	76099960	.	G	A	.	.	MAF_USDA=2.459
NC_035088.1	76100016	.	G	A	.	.	MAF_USDA=5.294
NC_035088.1	76100267	.	A	T	.	.	MAF_INRAE=9.167
NC_035088.1	76100620	.	T	C	.	.	MAF_USDA=1.639
NC_035088.1	76100903	.	G	A	.	.	MAF_USDA=2.459
NC_035088.1	76101206	.	C	T	.	.	MAF_INRAE=10.759;MAF_USDA=18.75
NC_035088.1	76101217	.	G	C	.	.	MAF_USDA=6.557
NC_035088.1	76101247	.	T	C	.	.	MAF_INRAE=13.291;MAF_USDA=8.333
NC_035088.1	76101382	.	G	A	.	.	MAF_USDA=5.294
NC_035088.1	76101802	.	C	T	.	.	MAF_USDA=4.098
NC_035088.1	76102024	.	G	A	.	.	MAF_INRAE=45.0;MAF_USDA=28.824
NC_035088.1	76102042	.	G	A	.	.	MAF_INRAE=10.526
NC_035088.1	76102072	.	A	G	.	.	MAF_INRAE=15.833
NC_035088.1	76102141	.	C	T	.	.	MAF_INRAE=23.333;MAF_USDA=43.75
NC_035088.1	76102192	.	G	A	.	.	MAF_USDA=1.639
NC_035088.1	76102296	.	T	G	.	.	MAF_INRAE=45.0;MAF_USDA=43.529
NC_035088.1	76102388	.	G	A	.	.	MAF_USDA=1.765
NC_035088.1	76102490	.	G	A	.	.	MAF_USDA=8.333
NC_035088.1	76102528	.	T	C	.	.	MAF_USDA=4.098
NC_035088.1	76102553	.	C	T	.	.	MAF_USDA=2.353
NC_035088.1	76102567	.	A	T	.	.	MAF_INRAE=7.5;MAF_USDA=5.738
NC_035088.1	76102568	.	T	C	.	.	MAF_INRAE=7.5;MAF_USDA=6.557
NC_035088.1	76103287	.	T	A	.	.	MAF_USDA=8.333
NC_035088.1	76103324	.	T	C	.	.	MAF_USDA=5.882
NC_035088.1	76103373	.	C	A	.	.	MAF_INRAE=25.316;MAF_USDA=10.0
NC_035088.1	76103395	.	C	A	.	.	MAF_INRAE=50.0;MAF_USDA=28.235
NC_035088.1	76103604	.	G	T	.	.	MAF_USDA=2.941
NC_035088.1	76103606	.	G	T	.	.	MAF_USDA=4.098
NC_035088.1	76103674	.	G	A	.	.	MAF_INRAE=10.0;MAF_USDA=5.738
NC_035088.1	76103877	.	G	A	.	.	MAF_USDA=1.639
NC_035088.1	76103880	.	A	G	.	.	MAF_USDA=4.098
NC_035088.1	76104129	.	G	A	.	.	MAF_INRAE=20.886;MAF_USDA=10.588
NC_035088.1	76104147	.	G	A	.	.	MAF_USDA=5.294
NC_035088.1	76105036	.	T	C	.	.	MAF_USDA=40.964
NC_035088.1	76105056	.	T	C	.	.	MAF_USDA=3.279
NC_035088.1	76105062	.	G	A	.	.	MAF_USDA=2.083
NC_035088.1	76105083	.	T	G	.	.	MAF_USDA=35.714
NC_035088.1	76105089	.	T	A	.	.	MAF_USDA=32.353
NC_035088.1	76105206	.	C	G	.	.	MAF_USDA=8.197
NC_035088.1	76105336	.	A	T	.	.	MAF_INRAE=10.759
NC_035088.1	76105374	.	T	G	.	.	MAF_USDA=2.459
NC_035088.1	76105419	.	A	T	.	.	MAF_USDA=2.459
NC_035088.1	76105484	.	T	A	.	.	MAF_INRAE=21.667;MAF_USDA=44.118
NC_035088.1	76105622	.	C	T	.	.	MAF_INRAE=10.0
NC_035088.1	76105681	.	G	T	.	.	MAF_USDA=1.639
NC_035088.1	76105683	.	A	G	.	.	MAF_USDA=2.941
NC_035088.1	76105707	.	T	A	.	.	MAF_USDA=7.377
NC_035088.1	76105758	.	T	G	.	.	MAF_INRAE=15.789
NC_035088.1	76105761	.	T	A	.	.	MAF_INRAE=3.333
NC_035088.1	76105762	.	A	T	.	.	MAF_INRAE=15.823
NC_035088.1	76105862	.	G	A	.	.	MAF_USDA=1.639
NC_035088.1	76105892	.	T	C	.	.	MAF_USDA=12.5
NC_035088.1	76105912	.	C	T	.	.	MAF_USDA=2.941
NC_035088.1	76105957	.	G	A	.	.	MAF_USDA=4.918
NC_035088.1	76105987	.	A	G	.	.	MAF_INRAE=6.667
NC_035088.1	76106286	.	C	T	.	.	MAF_INRAE=47.468;MAF_USDA=19.412
NC_035088.1	76106317	.	C	A	.	.	MAF_INRAE=22.5;MAF_USDA=7.647
NC_035088.1	76106342	.	G	A	.	.	MAF_USDA=2.083
NC_035088.1	76106359	.	T	G	.	.	MAF_INRAE=9.167;MAF_USDA=14.118
NC_035088.1	76106415	.	A	T	.	.	MAF_USDA=5.738
NC_035088.1	76106664	.	T	C	.	.	MAF_USDA=13.115
NC_035088.1	76106698	.	G	A	.	.	MAF_INRAE=22.5;MAF_USDA=7.647
NC_035088.1	76106789	.	T	C	.	.	MAF_USDA=8.197
NC_035088.1	76106849	.	T	G	.	.	MAF_USDA=1.639
NC_035088.1	76106867	.	C	G	.	.	MAF_USDA=11.475
NC_035088.1	76106876	.	C	T	.	.	MAF_USDA=11.475
NC_035088.1	76106904	.	C	T	.	.	MAF_USDA=2.083
NC_035088.1	76106916	.	G	T	.	.	MAF_INRAE=5.263;MAF_USDA=2.083
NC_035088.1	76106923	.	A	T	.	.	MAF_INRAE=5.263;MAF_USDA=2.083
NC_035088.1	76106968	.	A	G	.	.	MAF_USDA=9.016
NC_035088.1	76107151	.	A	G	.	.	MAF_INRAE=34.177;MAF_USDA=40.588
NC_035088.1	76107198	.	G	A	.	.	MAF_INRAE=10.0;MAF_USDA=1.639
NC_035088.1	76107251	.	A	G	.	.	MAF_INRAE=22.5;MAF_USDA=7.647
NC_035088.1	76107311	.	C	T	.	.	MAF_USDA=3.279
NC_035088.1	76107312	.	G	A	.	.	MAF_INRAE=5.263;MAF_USDA=2.083
NC_035088.1	76107333	.	G	A	.	.	MAF_INRAE=33.333;MAF_USDA=14.706
NC_035088.1	76107337	.	T	C	.	.	MAF_INRAE=28.481;MAF_USDA=15.882
NC_035088.1	76107338	.	T	C	.	.	MAF_USDA=1.639
NC_035088.1	76107354	.	C	T	.	.	MAF_INRAE=10.759;MAF_USDA=4.167
NC_035088.1	76107360	.	T	C	.	.	MAF_INRAE=28.481;MAF_USDA=16.071
NC_035088.1	76107362	.	A	C	.	.	MAF_INRAE=35.833;MAF_USDA=15.882
NC_035088.1	76107367	.	G	A	.	.	MAF_USDA=6.25
NC_035088.1	76107379	.	G	T	.	.	MAF_INRAE=22.5;MAF_USDA=7.738
NC_035088.1	76107392	.	G	A	.	.	MAF_INRAE=10.759;MAF_USDA=4.167
NC_035088.1	76107393	.	T	A	.	.	MAF_INRAE=5.833;MAF_USDA=4.167
NC_035088.1	76107413	.	G	A	.	.	MAF_USDA=2.459
NC_035088.1	76107465	.	G	T	.	.	MAF_USDA=4.118
NC_035088.1	76107491	.	A	C	.	.	MAF_INRAE=3.333
NC_035088.1	76107494	.	G	A	.	.	MAF_INRAE=29.747;MAF_USDA=11.765
NC_035088.1	76107506	.	C	T	.	.	MAF_INRAE=4.43;MAF_USDA=1.639
NC_035088.1	76107510	.	A	C	.	.	MAF_INRAE=10.759;MAF_USDA=4.167
NC_035088.1	76107526	.	C	T	.	.	MAF_USDA=2.459
NC_035088.1	76107565	.	T	C	.	.	MAF_INRAE=3.333
NC_035088.1	76108063	.	C	G	.	.	MAF_USDA=6.25
NC_035088.1	76108064	.	G	A	.	.	MAF_USDA=12.5
NC_035088.1	76108068	.	G	A	.	.	MAF_USDA=2.083
NC_035088.1	76112449	.	C	A	.	.	MAF_INRAE=47.5
NC_035088.1	76112475	.	C	A	.	.	MAF_INRAE=30.0
NC_035088.1	76112508	.	A	G	.	.	MAF_INRAE=25.0
NC_035088.1	76112816	.	C	A	.	.	MAF_USDA=3.279
NC_035088.1	76112842	.	G	T	.	.	MAF_USDA=4.098
NC_035088.1	76112870	.	C	T	.	.	MAF_USDA=5.738
NC_035088.1	76112994	.	G	A	.	.	MAF_USDA=1.639
NC_035088.1	76113210	.	C	T	.	.	MAF_USDA=2.083
NC_035088.1	76113241	.	G	T	.	.	MAF_INRAE=2.5;MAF_USDA=3.279
NC_035088.1	76113246	.	G	A	.	.	MAF_INRAE=29.747;MAF_USDA=11.176
NC_035088.1	76113325	.	C	A	.	.	MAF_INRAE=29.747;MAF_USDA=14.706
NC_035088.1	76113381	.	G	T	.	.	MAF_USDA=2.083
NC_035088.1	76113425	.	G	A	.	.	MAF_INRAE=5.263;MAF_USDA=2.083
NC_035088.1	76113429	.	T	G	.	.	MAF_INRAE=4.43;MAF_USDA=2.941
NC_035088.1	76113466	.	G	A	.	.	MAF_INRAE=30.833;MAF_USDA=14.706
NC_035088.1	76113543	.	G	A	.	.	MAF_INRAE=17.089;MAF_USDA=24.118
NC_035088.1	76113657	.	G	T	.	.	MAF_USDA=4.918
NC_035088.1	76113744	.	A	T	.	.	MAF_USDA=1.765
NC_035088.1	76113748	.	A	C	.	.	MAF_INRAE=3.333
NC_035088.1	76113785	.	A	C	.	.	MAF_USDA=1.639
NC_035088.1	76113791	.	G	T	.	.	MAF_INRAE=32.5;MAF_USDA=14.118
NC_035088.1	76113816	.	G	A	.	.	MAF_INRAE=3.333
NC_035088.1	76113819	.	C	T	.	.	MAF_INRAE=9.494;MAF_USDA=20.833
NC_035088.1	76113835	.	G	A	.	.	MAF_USDA=3.279
NC_035088.1	76113852	.	A	G	.	.	MAF_INRAE=3.165;MAF_USDA=10.656
NC_035088.1	76113866	.	G	T	.	.	MAF_USDA=2.083
NC_035088.1	76114218	.	T	C	.	.	MAF_INRAE=6.667
NC_035088.1	76114227	.	A	G	.	.	MAF_USDA=2.459
NC_035088.1	76114265	.	G	A	.	.	MAF_USDA=3.279
NC_035088.1	76114267	.	A	G	.	.	MAF_INRAE=4.167
NC_035088.1	76114292	.	A	C	.	.	MAF_INRAE=20.833
NC_035088.1	76114353	.	C	A	.	.	MAF_INRAE=14.557;MAF_USDA=20.588
NC_035088.1	76114403	.	T	C	.	.	MAF_INRAE=45.833
NC_035088.1	76114471	.	A	G	.	.	MAF_INRAE=2.632;MAF_USDA=2.083
NC_035088.1	76114511	.	G	A	.	.	MAF_INRAE=14.557;MAF_USDA=15.882
NC_035088.1	76114531	.	A	T	.	.	MAF_INRAE=13.333
NC_035088.1	76114541	.	A	C	.	.	MAF_INRAE=19.167
NC_035088.1	76114577	.	A	G	.	.	MAF_USDA=1.639
NC_035088.1	76114637	.	T	A	.	.	MAF_INRAE=20.0
NC_035088.1	76114653	.	G	T	.	.	MAF_INRAE=14.557
NC_035088.1	76114671	.	T	C	.	.	MAF_INRAE=31.667
NC_035088.1	76114693	.	C	T	.	.	MAF_INRAE=30.833
NC_035088.1	76114695	.	G	A	.	.	MAF_INRAE=50.0
NC_035088.1	76114739	.	C	T	.	.	MAF_INRAE=42.5
NC_035088.1	76114744	.	T	A	.	.	MAF_INRAE=49.167
NC_035088.1	76114762	.	C	T	.	.	MAF_INRAE=33.333
NC_035088.1	76114777	.	G	T	.	.	MAF_INRAE=2.632
NC_035088.1	76114802	.	A	G	.	.	MAF_INRAE=49.167
NC_035088.1	76114813	.	C	G	.	.	MAF_INRAE=49.167
NC_035088.1	76114825	.	C	T	.	.	MAF_INRAE=49.167
NC_035088.1	76114827	.	C	A	.	.	MAF_INRAE=49.167
NC_035088.1	76114830	.	C	A	.	.	MAF_INRAE=49.167
NC_035088.1	76114837	.	T	C	.	.	MAF_INRAE=49.167
NC_035088.1	76114843	.	C	A	.	.	MAF_INRAE=49.167
NC_035088.1	76114862	.	G	A	.	.	MAF_INRAE=50.0
NC_035088.1	76114868	.	T	G	.	.	MAF_INRAE=49.167
NC_035088.1	76114879	.	C	T	.	.	MAF_INRAE=50.0
NC_035088.1	76114944	.	A	G	.	.	MAF_INRAE=42.5
NC_035088.1	76114964	.	C	T	.	.	MAF_INRAE=42.5
NC_035088.1	76114965	.	G	C	.	.	MAF_INRAE=3.333
NC_035088.1	76114997	.	C	A	.	.	MAF_INRAE=42.5
NC_035088.1	76115027	.	G	A	.	.	MAF_INRAE=39.167
NC_035088.1	76115028	.	C	T	.	.	MAF_INRAE=4.167
NC_035088.1	76115031	.	T	A	.	.	MAF_INRAE=40.833
NC_035088.1	76115054	.	A	C	.	.	MAF_INRAE=17.722
NC_035088.1	76115058	.	T	C	.	.	MAF_INRAE=28.333
NC_035088.1	76115060	.	C	G	.	.	MAF_INRAE=18.354
NC_035088.1	76115073	.	C	T	.	.	MAF_INRAE=39.167
NC_035088.1	76115099	.	C	T	.	.	MAF_INRAE=49.167
NC_035088.1	76115201	.	G	A	.	.	MAF_INRAE=38.333
NC_035088.1	76115202	.	G	T	.	.	MAF_INRAE=38.333
NC_035088.1	76115262	.	A	G	.	.	MAF_INRAE=20.833
NC_035088.1	76115263	.	T	A	.	.	MAF_INRAE=20.833
NC_035088.1	76115277	.	G	T	.	.	MAF_INRAE=3.333
NC_035088.1	76115287	.	A	C	.	.	MAF_INRAE=10.0
NC_035088.1	76115333	.	T	G	.	.	MAF_USDA=2.459
NC_035088.1	76115395	.	T	C	.	.	MAF_INRAE=24.167;MAF_USDA=10.0
NC_035088.1	76115426	.	G	A	.	.	MAF_INRAE=5.263;MAF_USDA=2.083
NC_035088.1	76115440	.	G	T	.	.	MAF_INRAE=32.278;MAF_USDA=47.059
NC_035088.1	76115514	.	C	G	.	.	MAF_USDA=3.279
NC_035088.1	76115547	.	G	A	.	.	MAF_INRAE=20.0;MAF_USDA=10.417
NC_035088.1	76115557	.	C	T	.	.	MAF_INRAE=30.833;MAF_USDA=8.333
NC_035088.1	76115647	.	C	A	.	.	MAF_USDA=2.941
NC_035088.1	76115651	.	G	T	.	.	MAF_INRAE=35.0;MAF_USDA=26.471
NC_035088.1	76115716	.	C	A	.	.	MAF_INRAE=6.667;MAF_USDA=22.917
NC_035088.1	76115754	.	G	A	.	.	MAF_USDA=2.083
NC_035088.1	76115786	.	C	T	.	.	MAF_INRAE=5.833;MAF_USDA=25.0
NC_035088.1	76115824	.	C	T	.	.	MAF_INRAE=32.278;MAF_USDA=46.471
NC_035088.1	76115910	.	G	A	.	.	MAF_INRAE=15.19;MAF_USDA=10.588
NC_035088.1	76116043	.	C	T	.	.	MAF_INRAE=32.5;MAF_USDA=12.353
NC_035088.1	76116061	.	G	A	.	.	MAF_INRAE=32.5;MAF_USDA=11.176
NC_035088.1	76116172	.	C	T	.	.	MAF_INRAE=41.772;MAF_USDA=35.417
NC_035088.1	76116185	.	TGC	TGT	.	.	MAF_USDA=10.417
NC_035088.1	76116187	.	C	T	.	.	MAF_INRAE=25.949
NC_035088.1	76116224	.	A	T	.	.	MAF_USDA=9.016
NC_035088.1	76116260	.	T	G	.	.	MAF_USDA=4.098
NC_035088.1	76116356	.	C	G	.	.	MAF_INRAE=22.5;MAF_USDA=7.647
NC_035088.1	76116367	.	G	T	.	.	MAF_INRAE=16.456;MAF_USDA=27.059
NC_035088.1	76116385	.	A	G	.	.	MAF_INRAE=20.833;MAF_USDA=25.882
NC_035088.1	76116394	.	A	T	.	.	MAF_USDA=10.656
NC_035088.1	76116461	.	T	A	.	.	MAF_USDA=3.333
NC_035088.1	76116519	.	A	C	.	.	MAF_INRAE=9.494;MAF_USDA=4.167
NC_035088.1	76116651	.	A	G	.	.	MAF_USDA=13.095
NC_035088.1	76116801	.	C	A	.	.	MAF_USDA=1.639
NC_035088.1	76116848	.	C	A	.	.	MAF_USDA=1.667
NC_035088.1	76116914	.	T	C	.	.	MAF_USDA=7.377
NC_035088.1	76116932	.	G	A	.	.	MAF_INRAE=13.333
NC_035088.1	76116938	.	G	T	.	.	MAF_USDA=1.639
NC_035088.1	76116939	.	G	T	.	.	MAF_USDA=1.639
NC_035088.1	76116966	.	G	C	.	.	MAF_INRAE=30.833;MAF_USDA=42.941
NC_035088.1	76116982	.	A	G	.	.	MAF_USDA=4.706
NC_035088.1	76117015	.	C	G	.	.	MAF_INRAE=5.263
NC_035088.1	76117046	.	G	C	.	.	MAF_USDA=2.083
NC_035088.1	76117067	.	T	C	.	.	MAF_USDA=2.459
NC_035088.1	76117135	.	C	G	.	.	MAF_USDA=3.279
NC_035088.1	76117214	.	C	A	.	.	MAF_USDA=3.279
NC_035088.1	76117338	.	C	A	.	.	MAF_INRAE=5.0
NC_035088.1	76117372	.	A	G	.	.	MAF_INRAE=30.38;MAF_USDA=46.471
NC_035088.1	76117430	.	C	G	.	.	MAF_INRAE=10.833
NC_035088.1	76117451	.	G	T	.	.	MAF_INRAE=11.667
NC_035088.1	76117459	.	C	T	.	.	MAF_USDA=1.639
NC_035088.1	76117474	.	T	A	.	.	MAF_INRAE=10.0
NC_035088.1	76117485	.	T	C	.	.	MAF_INRAE=9.167
NC_035088.1	76117486	.	C	T	.	.	MAF_INRAE=9.167
NC_035088.1	76117519	.	G	A	.	.	MAF_INRAE=18.333
NC_035088.1	76117524	.	T	C	.	.	MAF_INRAE=7.5
NC_035088.1	76117545	.	T	C	.	.	MAF_INRAE=3.333
NC_035088.1	76117549	.	G	A	.	.	MAF_INRAE=5.833
NC_035088.1	76117554	.	T	C	.	.	MAF_INRAE=3.333
NC_035088.1	76117579	.	G	A	.	.	MAF_INRAE=3.333
NC_035088.1	76117584	.	T	C	.	.	MAF_INRAE=1.667
NC_035088.1	76117719	.	G	C	.	.	MAF_USDA=26.23
NC_035088.1	76117723	.	CA	CC	.	.	MAF_USDA=2.083
NC_035088.1	76117732	.	A	T	.	.	MAF_USDA=18.852
NC_035088.1	76117733	.	A	T	.	.	MAF_USDA=17.213
NC_035088.1	76117734	.	C	G	.	.	MAF_USDA=17.213
NC_035088.1	76117768	.	G	T	.	.	MAF_USDA=6.25
NC_035088.1	76117784	.	G	A	.	.	MAF_USDA=3.279
NC_035088.1	76117788	.	T	C	.	.	MAF_USDA=12.295
NC_035088.1	76118089	.	G	T	.	.	MAF_USDA=3.279
NC_035088.1	76118189	.	C	A	.	.	MAF_USDA=4.918
NC_035088.1	76118192	.	C	T	.	.	MAF_USDA=12.941
NC_035088.1	76118229	.	C	T	.	.	MAF_INRAE=15.833
NC_035088.1	76118253	.	G	A	.	.	MAF_INRAE=37.342;MAF_USDA=31.765
NC_035088.1	76118311	.	A	T	.	.	MAF_INRAE=9.167;MAF_USDA=3.529
NC_035088.1	76118333	.	A	G	.	.	MAF_INRAE=3.333
NC_035088.1	76118397	.	T	G	.	.	MAF_INRAE=42.405;MAF_USDA=49.405
NC_035088.1	76118446	.	G	T	.	.	MAF_INRAE=17.089;MAF_USDA=29.762
NC_035088.1	76118480	.	T	C	.	.	MAF_INRAE=39.241;MAF_USDA=17.262
NC_035088.1	76118483	.	C	T	.	.	MAF_INRAE=24.167;MAF_USDA=12.5
NC_035088.1	76118565	.	C	T	.	.	MAF_INRAE=13.291;MAF_USDA=34.706
NC_035088.1	76118618	.	G	T	.	.	MAF_INRAE=29.747;MAF_USDA=15.294
NC_035088.1	76118628	.	T	G	.	.	MAF_USDA=3.279
NC_035088.1	76118646	.	C	T	.	.	MAF_INRAE=5.833;MAF_USDA=2.459
NC_035088.1	76118681	.	C	A	.	.	MAF_INRAE=29.114;MAF_USDA=11.176
NC_035088.1	76118683	.	C	A	.	.	MAF_INRAE=5.263;MAF_USDA=43.75
NC_035088.1	76118713	.	G	A	.	.	MAF_USDA=1.639
NC_035088.1	76118740	.	G	A	.	.	MAF_INRAE=10.759;MAF_USDA=2.941
NC_035088.1	76118762	.	G	T	.	.	MAF_INRAE=17.089;MAF_USDA=25.882
NC_035088.1	76118884	.	G	A	.	.	MAF_INRAE=5.263;MAF_USDA=2.083
NC_035088.1	76118919	.	T	C	.	.	MAF_INRAE=10.0;MAF_USDA=4.918
NC_035088.1	76118929	.	C	A	.	.	MAF_USDA=2.083
NC_035088.1	76118983	.	T	C	.	.	MAF_INRAE=41.139;MAF_USDA=34.706
NC_035088.1	76118984	.	G	A	.	.	MAF_USDA=1.639
NC_035088.1	76119058	.	T	C	.	.	MAF_INRAE=17.089;MAF_USDA=21.176
NC_035088.1	76119063	.	C	T	.	.	MAF_USDA=2.459
NC_035088.1	76119148	.	T	G	.	.	MAF_INRAE=27.848;MAF_USDA=15.882
NC_035088.1	76119158	.	G	A	.	.	MAF_INRAE=22.5;MAF_USDA=8.824
NC_035088.1	76119179	.	A	C	.	.	MAF_INRAE=10.759;MAF_USDA=7.059
NC_035088.1	76119198	.	G	A	.	.	MAF_INRAE=22.5;MAF_USDA=8.235
NC_035088.1	76119250	.	C	A	.	.	MAF_INRAE=10.759;MAF_USDA=7.059
NC_035088.1	76119272	.	T	C	.	.	MAF_INRAE=25.316;MAF_USDA=8.235
NC_035088.1	76119289	.	T	C	.	.	MAF_USDA=1.639
NC_035088.1	76119290	.	C	T	.	.	MAF_USDA=1.639
NC_035088.1	76119328	.	T	C	.	.	MAF_INRAE=28.481;MAF_USDA=15.476
NC_035088.1	76119338	.	T	C	.	.	MAF_USDA=1.667
NC_035088.1	76119377	.	C	G	.	.	MAF_INRAE=17.089;MAF_USDA=24.118
NC_035088.1	76119391	.	C	G	.	.	MAF_INRAE=8.228;MAF_USDA=12.5
NC_035088.1	76119453	.	C	T	.	.	MAF_INRAE=29.114;MAF_USDA=11.765
NC_035088.1	76119454	.	C	A	.	.	MAF_USDA=1.639
NC_035088.1	76119460	.	C	G	.	.	MAF_INRAE=29.114;MAF_USDA=12.353
NC_035088.1	76119476	.	G	A	.	.	MAF_USDA=5.294
NC_035088.1	76119492	.	T	A	.	.	MAF_INRAE=8.228;MAF_USDA=11.765
NC_035088.1	76119501	.	A	T	.	.	MAF_USDA=1.639
NC_035088.1	76119525	.	C	T	.	.	MAF_USDA=9.836
NC_035088.1	76119581	.	T	G	.	.	MAF_INRAE=22.5;MAF_USDA=8.235
NC_035088.1	76119611	.	C	T	.	.	MAF_INRAE=25.0;MAF_USDA=11.176
NC_035088.1	76119612	.	G	T	.	.	MAF_USDA=2.083
NC_035088.1	76119622	.	T	A	.	.	MAF_INRAE=21.667
NC_035088.1	76119623	.	A	T	.	.	MAF_INRAE=9.167
NC_035088.1	76119638	.	T	C	.	.	MAF_INRAE=10.127;MAF_USDA=7.059
NC_035088.1	76119661	.	A	G	.	.	MAF_INRAE=10.759;MAF_USDA=7.059
NC_035088.1	76119662	.	G	A	.	.	MAF_INRAE=5.833;MAF_USDA=7.059
NC_035088.1	76119689	.	C	T	.	.	MAF_USDA=1.639
NC_035088.1	76119721	.	T	G	.	.	MAF_INRAE=11.392;MAF_USDA=1.639
NC_035088.1	76119755	.	G	A	.	.	MAF_INRAE=2.5
NC_035088.1	76119792	.	T	A	.	.	MAF_INRAE=11.392;MAF_USDA=6.471
NC_035088.1	76119793	.	A	C	.	.	MAF_INRAE=6.667;MAF_USDA=6.471
NC_035088.1	76119810	.	A	T	.	.	MAF_USDA=1.639
NC_035088.1	76119816	.	C	T	.	.	MAF_INRAE=11.392;MAF_USDA=6.471
NC_035088.1	76119817	.	A	G	.	.	MAF_INRAE=6.667;MAF_USDA=7.059
NC_035088.1	76119841	.	C	T	.	.	MAF_INRAE=8.861;MAF_USDA=18.75
NC_035088.1	76119847	.	C	T	.	.	MAF_INRAE=10.759;MAF_USDA=7.059
NC_035088.1	76119873	.	A	G	.	.	MAF_INRAE=27.848;MAF_USDA=15.294
NC_035088.1	76119924	.	G	C	.	.	MAF_INRAE=10.759;MAF_USDA=7.059
NC_035088.1	76119942	.	A	G	.	.	MAF_INRAE=10.759;MAF_USDA=7.059
NC_035088.1	76119948	.	G	A	.	.	MAF_USDA=4.118
NC_035088.1	76120042	.	T	C	.	.	MAF_INRAE=34.177;MAF_USDA=47.059
NC_035088.1	76120045	.	A	C	.	.	MAF_INRAE=5.833;MAF_USDA=7.059
NC_035088.1	76120107	.	C	T	.	.	MAF_INRAE=10.759;MAF_USDA=2.976
NC_035088.1	76120154	.	T	C	.	.	MAF_INRAE=5.833
NC_035088.1	76120185	.	T	A	.	.	MAF_INRAE=22.5;MAF_USDA=8.235
NC_035088.1	76120224	.	G	T	.	.	MAF_INRAE=10.759;MAF_USDA=6.471
NC_035088.1	76120232	.	G	T	.	.	MAF_INRAE=22.5;MAF_USDA=8.235
NC_035088.1	76120248	.	A	G	.	.	MAF_USDA=1.639
NC_035088.1	76120265	.	T	C	.	.	MAF_INRAE=10.127;MAF_USDA=7.377
NC_035088.1	76120282	.	A	T	.	.	MAF_USDA=4.098
NC_035088.1	76120299	.	C	T	.	.	MAF_INRAE=10.759;MAF_USDA=6.471
NC_035088.1	76120304	.	T	G	.	.	MAF_INRAE=10.759;MAF_USDA=6.471
NC_035088.1	76120405	.	G	A	.	.	MAF_INRAE=22.5;MAF_USDA=8.235
NC_035088.1	76120435	.	G	A	.	.	MAF_USDA=4.918
NC_035088.1	76120475	.	G	C	.	.	MAF_USDA=2.459
NC_035088.1	76120478	.	C	T	.	.	MAF_INRAE=8.228;MAF_USDA=13.529
NC_035088.1	76120522	.	G	T	.	.	MAF_USDA=10.656
NC_035088.1	76120630	.	C	A	.	.	MAF_INRAE=21.667;MAF_USDA=15.882
NC_035088.1	76120662	.	T	G	.	.	MAF_USDA=2.083
NC_035088.1	76120703	.	A	C	.	.	MAF_USDA=3.279
NC_035088.1	76120705	.	T	G	.	.	MAF_INRAE=34.177;MAF_USDA=39.412
NC_035088.1	76120721	.	C	T	.	.	MAF_INRAE=9.494;MAF_USDA=14.118
NC_035088.1	76120824	.	G	A	.	.	MAF_INRAE=8.228;MAF_USDA=22.353
NC_035088.1	76120951	.	C	T	.	.	MAF_USDA=2.459
NC_035088.1	76121089	.	C	T	.	.	MAF_INRAE=8.228;MAF_USDA=14.118
NC_035088.1	76121090	.	A	G	.	.	MAF_INRAE=9.167;MAF_USDA=14.118
NC_035088.1	76121203	.	G	A	.	.	MAF_INRAE=29.747;MAF_USDA=11.176
NC_035088.1	76121206	.	G	A	.	.	MAF_USDA=4.918
NC_035088.1	76121218	.	A	C	.	.	MAF_USDA=1.639
NC_035088.1	76121223	.	C	G	.	.	MAF_USDA=1.639
NC_035088.1	76121228	.	C	T	.	.	MAF_USDA=2.459
NC_035088.1	76121230	.	G	A	.	.	MAF_USDA=3.279
NC_035088.1	76121247	.	C	G	.	.	MAF_INRAE=29.747;MAF_USDA=11.176
NC_035088.1	76121266	.	C	A	.	.	MAF_INRAE=7.595;MAF_USDA=20.588
NC_035088.1	76121291	.	A	T	.	.	MAF_USDA=2.459
NC_035088.1	76121373	.	G	T	.	.	MAF_INRAE=9.494
NC_035088.1	76121420	.	G	A	.	.	MAF_INRAE=5.263;MAF_USDA=10.588
NC_035088.1	76121586	.	T	C	.	.	MAF_USDA=2.083
NC_035088.1	76121645	.	C	T	.	.	MAF_INRAE=5.263;MAF_USDA=6.471
NC_035088.1	76121744	.	G	A	.	.	MAF_INRAE=2.632;MAF_USDA=4.118
NC_035088.1	76121800	.	G	C	.	.	MAF_USDA=4.098
NC_035088.1	76121887	.	TTGTGTGTGTGTGTG	TTGTGTGTGTGTGTC	.	.	MAF_USDA=22.917
NC_035088.1	76121909	.	T	A	.	.	MAF_USDA=43.75
NC_035088.1	76121970	.	G	A	.	.	MAF_USDA=10.588
NC_035088.1	76124109	.	G	A	.	.	MAF_INRAE=9.494;MAF_USDA=6.471
NC_035088.1	76124197	.	C	G	.	.	MAF_INRAE=43.671;MAF_USDA=48.824
NC_035088.1	76124376	.	A	G	.	.	MAF_INRAE=6.667;MAF_USDA=2.459
NC_035088.1	76124420	.	A	T	.	.	MAF_USDA=4.918
NC_035088.1	76124563	.	G	A	.	.	MAF_USDA=4.918
NC_035088.1	76124614	.	C	T	.	.	MAF_USDA=7.377
NC_035088.1	76124649	.	C	T	.	.	MAF_USDA=3.279
NC_035088.1	76124676	.	T	C	.	.	MAF_USDA=2.459
NC_035088.1	76124727	.	A	T	.	.	MAF_USDA=2.459
NC_035088.1	76124789	.	T	C	.	.	MAF_INRAE=15.823;MAF_USDA=9.412
NC_035088.1	76124800	.	T	C	.	.	MAF_USDA=5.738
NC_035088.1	76124816	.	C	A	.	.	MAF_USDA=5.294
NC_035088.1	76124821	.	T	G	.	.	MAF_USDA=5.294
NC_035088.1	76124828	.	T	C	.	.	MAF_INRAE=22.5;MAF_USDA=10.588
NC_035088.1	76124955	.	G	A	.	.	MAF_USDA=11.475
NC_035088.1	76124985	.	G	T	.	.	MAF_INRAE=8.228;MAF_USDA=14.706
NC_035088.1	76124987	.	A	C	.	.	MAF_INRAE=41.667;MAF_USDA=30.0
NC_035088.1	76124991	.	C	T	.	.	MAF_INRAE=41.667;MAF_USDA=32.941
NC_035088.1	76125048	.	G	A	.	.	MAF_INRAE=24.167;MAF_USDA=10.588
NC_035088.1	76125073	.	C	T	.	.	MAF_USDA=8.333
NC_035088.1	76125074	.	G	A	.	.	MAF_INRAE=24.167;MAF_USDA=8.333
NC_035088.1	76125117	.	G	T	.	.	MAF_USDA=16.471
NC_035088.1	76125118	.	T	A	.	.	MAF_USDA=15.882
NC_035088.1	76125120	.	A	T	.	.	MAF_USDA=17.059
NC_035088.1	76125121	.	A	C	.	.	MAF_USDA=17.059
NC_035088.1	76125122	.	A	T	.	.	MAF_USDA=17.059
NC_035088.1	76125154	.	C	T	.	.	MAF_INRAE=29.114;MAF_USDA=9.412
NC_035088.1	76125220	.	T	A	.	.	MAF_USDA=41.667
NC_035088.1	76125222	.	A	G	.	.	MAF_USDA=41.667
NC_035088.1	76125245	.	C	G	.	.	MAF_INRAE=31.579;MAF_USDA=46.429
NC_035088.1	76125260	.	G	T	.	.	MAF_INRAE=47.368;MAF_USDA=9.524
NC_035088.1	76125358	.	C	T	.	.	MAF_USDA=4.167
NC_035088.1	76125650	.	T	C	.	.	MAF_USDA=5.738
NC_035088.1	76125919	.	G	T	.	.	MAF_INRAE=16.456;MAF_USDA=18.824
NC_035088.1	76125926	.	T	C	.	.	MAF_USDA=1.639
NC_035088.1	76125984	.	A	C	.	.	MAF_USDA=5.738
NC_035088.1	76125985	.	T	G	.	.	MAF_INRAE=15.823;MAF_USDA=8.235
NC_035088.1	76125991	.	A	T	.	.	MAF_USDA=1.639
NC_035088.1	76126071	.	C	T	.	.	MAF_USDA=5.738
NC_035088.1	76126126	.	A	G	.	.	MAF_INRAE=15.823;MAF_USDA=18.75
NC_035088.1	76126141	.	T	A	.	.	MAF_INRAE=29.747;MAF_USDA=9.412
NC_035088.1	76126217	.	C	T	.	.	MAF_INRAE=15.823;MAF_USDA=8.235
NC_035088.1	76126240	.	A	T,C	.	.	MAF_INRAE=5.833;MAF_USDA=2.083
NC_035088.1	76126242	.	C	T	.	.	MAF_USDA=2.083
NC_035088.1	76126250	.	C	A	.	.	MAF_USDA=1.639
NC_035088.1	76126288	.	C	T	.	.	MAF_USDA=2.459
NC_035088.1	76126335	.	G	T,A	.	.	MAF_INRAE=8.861;MAF_USDA=4.098
NC_035088.1	76126378	.	G	A	.	.	MAF_USDA=5.738
NC_035088.1	76126379	.	T	C	.	.	MAF_USDA=2.459
NC_035088.1	76126382	.	C	T	.	.	MAF_USDA=6.557
NC_035088.1	76126408	.	C	A	.	.	MAF_INRAE=33.544;MAF_USDA=31.765
NC_035088.1	76126461	.	T	G	.	.	MAF_USDA=1.639
NC_035088.1	76126489	.	G	A	.	.	MAF_USDA=7.647
NC_035088.1	76126526	.	G	C	.	.	MAF_USDA=1.639
NC_035088.1	76126543	.	G	A	.	.	MAF_USDA=12.5
NC_035088.1	76126663	.	C	A	.	.	MAF_USDA=8.235
NC_035088.1	76126748	.	G	A	.	.	MAF_INRAE=16.456;MAF_USDA=7.647
NC_035088.1	76126776	.	C	T	.	.	MAF_INRAE=5.696;MAF_USDA=12.941
NC_035088.1	76126807	.	T	C	.	.	MAF_INRAE=31.646;MAF_USDA=8.824
NC_035088.1	76126810	.	C	T	.	.	MAF_INRAE=27.5;MAF_USDA=8.824
NC_035088.1	76126817	.	G	T	.	.	MAF_INRAE=31.646;MAF_USDA=9.412
NC_035088.1	76126929	.	G	T	.	.	MAF_USDA=2.459
NC_035088.1	76126939	.	C	A	.	.	MAF_USDA=2.941
NC_035088.1	76126940	.	A	G	.	.	MAF_USDA=2.941
NC_035088.1	76126948	.	T	A	.	.	MAF_INRAE=17.089;MAF_USDA=43.529
NC_035088.1	76126958	.	A	T	.	.	MAF_INRAE=15.823;MAF_USDA=8.235
NC_035088.1	76127012	.	A	T	.	.	MAF_INRAE=31.646;MAF_USDA=9.412
NC_035088.1	76127050	.	C	T	.	.	MAF_INRAE=24.684;MAF_USDA=7.059
NC_035088.1	76127089	.	C	T	.	.	MAF_INRAE=3.333
NC_035088.1	76127134	.	C	A	.	.	MAF_INRAE=26.667;MAF_USDA=9.524
NC_035088.1	76127167	.	G	A	.	.	MAF_INRAE=5.263;MAF_USDA=2.083
NC_035088.1	76127195	.	A	G	.	.	MAF_INRAE=45.833;MAF_USDA=35.417
NC_035088.1	76127221	.	A	G	.	.	MAF_INRAE=21.667;MAF_USDA=8.333
NC_035088.1	76128364	.	A	G	.	.	MAF_INRAE=18.333;MAF_USDA=8.333
NC_035088.1	76128405	.	C	A	.	.	MAF_INRAE=30.38;MAF_USDA=8.333
NC_035088.1	76128415	.	G	A	.	.	MAF_INRAE=11.392;MAF_USDA=6.25
NC_035088.1	76128429	.	C	A	.	.	MAF_INRAE=30.38;MAF_USDA=8.333
NC_035088.1	76128522	.	A	T	.	.	MAF_INRAE=10.526;MAF_USDA=4.167
NC_035088.1	76128553	.	C	T	.	.	MAF_USDA=12.5
NC_035088.1	76128676	.	G	A	.	.	MAF_INRAE=1.667;MAF_USDA=10.0
NC_035088.1	76128694	.	G	A	.	.	MAF_INRAE=32.278;MAF_USDA=9.756
NC_035088.1	76128829	.	T	G	.	.	MAF_INRAE=31.646;MAF_USDA=9.412
NC_035088.1	76128834	.	A	T	.	.	MAF_INRAE=34.177;MAF_USDA=32.353
NC_035088.1	76128842	.	T	A	.	.	MAF_USDA=4.098
NC_035088.1	76128872	.	T	G	.	.	MAF_USDA=17.647
NC_035088.1	76128894	.	T	A	.	.	MAF_USDA=4.167
NC_035088.1	76128916	.	C	A	.	.	MAF_USDA=9.016
NC_035088.1	76128951	.	T	G	.	.	MAF_USDA=3.279
NC_035088.1	76128952	.	T	A	.	.	MAF_INRAE=32.278;MAF_USDA=9.412
NC_035088.1	76128974	.	C	A	.	.	MAF_INRAE=3.333
NC_035088.1	76128982	.	A	C	.	.	MAF_INRAE=10.0
NC_035088.1	76128985	.	C	T	.	.	MAF_INRAE=32.278;MAF_USDA=8.824
NC_035088.1	76129063	.	G	A	.	.	MAF_INRAE=35.443;MAF_USDA=32.941
NC_035088.1	76129096	.	C	G	.	.	MAF_USDA=3.279
NC_035088.1	76129161	.	A	T	.	.	MAF_INRAE=5.0
NC_035088.1	76129202	.	G	A	.	.	MAF_INRAE=25.0;MAF_USDA=8.235
NC_035088.1	76129237	.	T	G	.	.	MAF_INRAE=34.177;MAF_USDA=8.333
NC_035088.1	76129255	.	A	C	.	.	MAF_INRAE=10.0
NC_035088.1	76129317	.	A	T	.	.	MAF_INRAE=32.278;MAF_USDA=9.412
NC_035088.1	76129390	.	C	G	.	.	MAF_INRAE=32.278;MAF_USDA=9.412
NC_035088.1	76129414	.	G	A	.	.	MAF_USDA=17.213
NC_035088.1	76129418	.	T	C	.	.	MAF_USDA=19.672
NC_035088.1	76129423	.	A	G	.	.	MAF_USDA=24.118
NC_035088.1	76129455	.	A	G	.	.	MAF_INRAE=40.0
NC_035088.1	76129498	.	C	A	.	.	MAF_INRAE=49.167
NC_035088.1	76129589	.	A	G	.	.	MAF_INRAE=5.0
NC_035088.1	76129691	.	G	A	.	.	MAF_INRAE=5.0
NC_035088.1	76129757	.	G	A	.	.	MAF_INRAE=1.667
NC_035088.1	76129824	.	A	G	.	.	MAF_INRAE=4.167
NC_035088.1	76130103	.	C	T	.	.	MAF_USDA=1.639
NC_035088.1	76130132	.	T	G	.	.	MAF_USDA=3.279
NC_035088.1	76130212	.	G	C	.	.	MAF_INRAE=10.759
NC_035088.1	76130245	.	T	A	.	.	MAF_INRAE=10.759;MAF_USDA=4.167
NC_035088.1	76130251	.	C	T	.	.	MAF_USDA=4.098
NC_035088.1	76130274	.	G	A	.	.	MAF_USDA=4.098
NC_035088.1	76130389	.	T	C	.	.	MAF_INRAE=20.833;MAF_USDA=8.333
NC_035088.1	76130390	.	A	C	.	.	MAF_INRAE=20.833;MAF_USDA=8.235
NC_035088.1	76130447	.	C	A	.	.	MAF_INRAE=5.263;MAF_USDA=2.083
NC_035088.1	76130465	.	G	C	.	.	MAF_USDA=8.333
NC_035088.1	76130466	.	A	G	.	.	MAF_INRAE=26.316;MAF_USDA=1.786
NC_035088.1	76130494	.	A	C	.	.	MAF_USDA=1.639
NC_035088.1	76130563	.	G	A	.	.	MAF_USDA=6.557
NC_035088.1	76130578	.	A	G	.	.	MAF_USDA=1.639
NC_035088.1	76139626	.	C	T	.	.	MAF_USDA=50.0
NC_035088.1	76139713	.	T	G	.	.	MAF_USDA=1.639
NC_035088.1	76139765	.	G	T	.	.	MAF_USDA=1.639
NC_035088.1	76139776	.	T	C	.	.	MAF_INRAE=47.368;MAF_USDA=9.412
NC_035088.1	76139812	.	T	C	.	.	MAF_USDA=1.639
NC_035088.1	76139814	.	T	A	.	.	MAF_USDA=1.639
NC_035088.1	76139918	.	C	A	.	.	MAF_USDA=36.585
NC_035088.1	76139982	.	T	C	.	.	MAF_INRAE=18.421;MAF_USDA=33.529
NC_035088.1	76140004	.	C	A	.	.	MAF_INRAE=47.368;MAF_USDA=24.118
NC_035088.1	76140066	.	G	A	.	.	MAF_INRAE=30.38;MAF_USDA=9.412
NC_035088.1	76140108	.	C	T	.	.	MAF_INRAE=1.667;MAF_USDA=18.824
NC_035088.1	76140152	.	C	T	.	.	MAF_INRAE=33.544;MAF_USDA=46.471
NC_035088.1	76140226	.	G	T	.	.	MAF_USDA=5.882
NC_035088.1	76140264	.	A	C	.	.	MAF_INRAE=31.013;MAF_USDA=7.647
NC_035088.1	76140326	.	C	T	.	.	MAF_USDA=1.639
NC_035088.1	76140460	.	A	T	.	.	MAF_USDA=2.083
NC_035088.1	76140480	.	G	A	.	.	MAF_USDA=20.833
NC_035088.1	76140718	.	T	A	.	.	MAF_USDA=1.829
NC_035088.1	76140737	.	G	A	.	.	MAF_USDA=1.724
NC_035088.1	76140764	.	G	A	.	.	MAF_USDA=2.586
NC_035088.1	76140945	.	G	T	.	.	MAF_USDA=2.586
NC_035088.1	76140964	.	A	T	.	.	MAF_USDA=6.034
NC_035088.1	76140982	.	C	T	.	.	MAF_USDA=7.317
NC_035088.1	76141016	.	C	A	.	.	MAF_USDA=20.122
NC_035088.1	76141142	.	A	T	.	.	MAF_USDA=20.833
NC_035088.1	76141169	.	C	T	.	.	MAF_USDA=1.724
NC_035088.1	76141202	.	G	A	.	.	MAF_USDA=1.724
NC_035088.1	76141311	.	T	C	.	.	MAF_USDA=5.172
NC_035088.1	76141346	.	A	G	.	.	MAF_USDA=20.238
NC_035088.1	76141482	.	T	C	.	.	MAF_INRAE=12.025;MAF_USDA=2.353
NC_035088.1	76141497	.	C	T	.	.	MAF_USDA=5.738
NC_035088.1	76141616	.	G	A	.	.	MAF_INRAE=22.5;MAF_USDA=14.706
NC_035088.1	76141743	.	C	T	.	.	MAF_USDA=4.918
NC_035088.1	76141791	.	A	C	.	.	MAF_USDA=14.706
NC_035088.1	76141794	.	C	A	.	.	MAF_USDA=1.639
NC_035088.1	76142023	.	C	G	.	.	MAF_INRAE=2.5
NC_035088.1	76142035	.	T	C	.	.	MAF_USDA=33.333
NC_035088.1	76142065	.	A	G	.	.	MAF_USDA=33.529
NC_035088.1	76142084	.	A	C	.	.	MAF_INRAE=5.263;MAF_USDA=7.059
NC_035088.1	76142089	.	C	G	.	.	MAF_INRAE=9.494;MAF_USDA=4.167
NC_035088.1	76142105	.	C	G	.	.	MAF_USDA=4.098
NC_035088.1	76142121	.	C	T	.	.	MAF_USDA=2.459
NC_035088.1	76142154	.	T	G	.	.	MAF_INRAE=44.737
NC_035088.1	76142285	.	C	A	.	.	MAF_INRAE=24.167;MAF_USDA=12.353
NC_035088.1	76142286	.	C	A	.	.	MAF_INRAE=24.167;MAF_USDA=12.353
NC_035088.1	76142294	.	T	G	.	.	MAF_USDA=1.639
NC_035088.1	76142463	.	G	T	.	.	MAF_INRAE=6.667;MAF_USDA=16.667
NC_035088.1	76142652	.	G	A	.	.	MAF_USDA=1.639
NC_035088.1	76142722	.	G	A	.	.	MAF_INRAE=32.278;MAF_USDA=8.824
NC_035088.1	76142765	.	A	G	.	.	MAF_USDA=1.667
NC_035088.1	76142861	.	C	G	.	.	MAF_USDA=1.639
NC_035088.1	76142892	.	A	C	.	.	MAF_INRAE=40.506;MAF_USDA=14.706
NC_035088.1	76142910	.	C	T	.	.	MAF_INRAE=39.873;MAF_USDA=14.706
NC_035088.1	76142972	.	G	A	.	.	MAF_USDA=1.639
NC_035088.1	76143004	.	C	T	.	.	MAF_USDA=9.836
NC_035088.1	76143024	.	T	C	.	.	MAF_INRAE=47.368;MAF_USDA=5.738
NC_035088.1	76143090	.	A	G	.	.	MAF_INRAE=18.333;MAF_USDA=6.548
NC_035088.1	76143154	.	A	C	.	.	MAF_INRAE=30.38;MAF_USDA=8.235
NC_035088.1	76143174	.	C	A	.	.	MAF_USDA=2.083
NC_035088.1	76143178	.	G	A	.	.	MAF_USDA=2.459
NC_035088.1	76143210	.	C	T	.	.	MAF_INRAE=32.278;MAF_USDA=9.412
NC_035088.1	76143278	.	C	T	.	.	MAF_INRAE=32.278;MAF_USDA=7.647
NC_035088.1	76143349	.	C	A	.	.	MAF_USDA=4.706
NC_035088.1	76143379	.	G	A	.	.	MAF_INRAE=10.759;MAF_USDA=4.167
NC_035088.1	76143387	.	G	A	.	.	MAF_USDA=1.639
NC_035088.1	76143497	.	T	C	.	.	MAF_USDA=9.016
NC_035088.1	76143601	.	G	A	.	.	MAF_USDA=2.459
NC_035088.1	76143728	.	C	A	.	.	MAF_INRAE=21.667;MAF_USDA=10.588
NC_035088.1	76143804	.	T	C	.	.	MAF_USDA=4.706
NC_035088.1	76143822	.	G	A	.	.	MAF_INRAE=3.333
NC_035088.1	76143873	.	A	T	.	.	MAF_INRAE=15.19;MAF_USDA=4.706
NC_035088.1	76143942	.	C	T	.	.	MAF_INRAE=17.5;MAF_USDA=4.098
NC_035088.1	76143985	.	A	G	.	.	MAF_USDA=8.333
NC_035088.1	76144000	.	C	A	.	.	MAF_INRAE=18.354;MAF_USDA=30.588
NC_035088.1	76144035	.	A	C	.	.	MAF_USDA=15.882
NC_035088.1	76144052	.	A	C	.	.	MAF_INRAE=15.19;MAF_USDA=5.294
NC_035088.1	76144110	.	C	A	.	.	MAF_INRAE=8.333
NC_035088.1	76144146	.	G	C	.	.	MAF_USDA=10.833
NC_035088.1	76144151	.	G	A	.	.	MAF_USDA=2.5
NC_035088.1	76144207	.	G	T	.	.	MAF_INRAE=41.139;MAF_USDA=13.529
NC_035088.1	76144218	.	C	T	.	.	MAF_INRAE=10.0
NC_035088.1	76144453	.	C	T	.	.	MAF_USDA=3.279
NC_035088.1	76144484	.	C	T	.	.	MAF_USDA=1.639
NC_035088.1	76144570	.	C	G	.	.	MAF_INRAE=32.278;MAF_USDA=8.235
NC_035088.1	76144580	.	A	T	.	.	MAF_USDA=2.459
NC_035088.1	76144637	.	T	C	.	.	MAF_USDA=13.934
NC_035088.1	76144648	.	G	T	.	.	MAF_INRAE=41.772;MAF_USDA=12.353
NC_035088.1	76144668	.	T	A	.	.	MAF_INRAE=32.278;MAF_USDA=8.235
NC_035088.1	76144759	.	C	A	.	.	MAF_USDA=8.333
NC_035088.1	76144776	.	C	T	.	.	MAF_INRAE=17.089;MAF_USDA=20.588
NC_035088.1	76144777	.	A	G	.	.	MAF_INRAE=17.5;MAF_USDA=20.588
NC_035088.1	76144779	.	T	C	.	.	MAF_INRAE=15.19;MAF_USDA=10.0
NC_035088.1	76144790	.	A	G	.	.	MAF_USDA=9.016
NC_035088.1	76144811	.	C	T	.	.	MAF_INRAE=15.19;MAF_USDA=2.941
NC_035088.1	76144819	.	G	A	.	.	MAF_INRAE=15.823;MAF_USDA=18.235
NC_035088.1	76144865	.	G	T	.	.	MAF_USDA=1.639
NC_035088.1	76144909	.	C	T	.	.	MAF_INRAE=14.557;MAF_USDA=10.0
NC_035088.1	76144954	.	T	A	.	.	MAF_INRAE=15.823;MAF_USDA=17.059
NC_035088.1	76145035	.	T	A	.	.	MAF_INRAE=44.167;MAF_USDA=29.167
NC_035088.1	76145097	.	G	T	.	.	MAF_USDA=1.639
NC_035088.1	76145112	.	G	A	.	.	MAF_USDA=2.941
NC_035088.1	76145174	.	C	G	.	.	MAF_INRAE=15.19;MAF_USDA=4.167
NC_035088.1	76145175	.	T	C	.	.	MAF_INRAE=43.333;MAF_USDA=27.059
NC_035088.1	76145241	.	C	A	.	.	MAF_USDA=9.836
NC_035088.1	76145243	.	A	C	.	.	MAF_USDA=9.836
NC_035088.1	76145445	.	C	A	.	.	MAF_USDA=30.588
NC_035088.1	76145449	.	C	T	.	.	MAF_USDA=2.083
NC_035088.1	76145544	.	C	G	.	.	MAF_USDA=25.0
NC_035088.1	76145549	.	A	C	.	.	MAF_USDA=37.5
NC_035088.1	76146602	.	G	A	.	.	MAF_USDA=50.0
NC_035088.1	76146642	.	C	A	.	.	MAF_USDA=8.197
NC_035088.1	76146736	.	C	T	.	.	MAF_USDA=2.083
NC_035088.1	76146737	.	G	A	.	.	MAF_USDA=1.639
NC_035088.1	76146749	.	C	T	.	.	MAF_USDA=1.639
NC_035088.1	76146909	.	T	A	.	.	MAF_INRAE=32.278;MAF_USDA=8.235
NC_035088.1	76146924	.	T	C	.	.	MAF_USDA=4.918
NC_035088.1	76146964	.	A	C	.	.	MAF_USDA=4.167
NC_035088.1	76146965	.	T	A	.	.	MAF_USDA=4.167
NC_035088.1	76146979	.	T	A	.	.	MAF_INRAE=23.333;MAF_USDA=20.0
NC_035088.1	76146980	.	A	T	.	.	MAF_INRAE=23.333;MAF_USDA=20.588
NC_035088.1	76147014	.	C	T	.	.	MAF_INRAE=5.0
NC_035088.1	76147016	.	A	G	.	.	MAF_INRAE=5.263;MAF_USDA=4.118
NC_035088.1	76147125	.	G	A	.	.	MAF_USDA=1.639
NC_035088.1	76147135	.	G	T	.	.	MAF_INRAE=32.278;MAF_USDA=8.235
NC_035088.1	76147231	.	A	C	.	.	MAF_USDA=2.459
NC_035088.1	76147296	.	A	G	.	.	MAF_USDA=2.459
NC_035088.1	76147553	.	T	A	.	.	MAF_INRAE=32.278;MAF_USDA=7.647
NC_035088.1	76147629	.	C	A	.	.	MAF_USDA=2.459
NC_035088.1	76147683	.	G	A	.	.	MAF_USDA=5.882
NC_035088.1	76147696	.	C	A	.	.	MAF_INRAE=34.81;MAF_USDA=34.118
NC_035088.1	76147824	.	C	T	.	.	MAF_USDA=1.639
NC_035088.1	76147853	.	G	A	.	.	MAF_INRAE=15.823;MAF_USDA=16.471
NC_035088.1	76147863	.	G	A	.	.	MAF_INRAE=31.646;MAF_USDA=8.235
NC_035088.1	76147957	.	A	T	.	.	MAF_INRAE=5.263;MAF_USDA=2.353
NC_035088.1	76148110	.	C	T	.	.	MAF_USDA=8.333
NC_035088.1	76148203	.	C	T	.	.	MAF_USDA=1.639
NC_035088.1	76148230	.	T	C	.	.	MAF_INRAE=17.089;MAF_USDA=12.353
NC_035088.1	76148327	.	T	G	.	.	MAF_INRAE=32.278;MAF_USDA=8.235
NC_035088.1	76148398	.	G	A	.	.	MAF_INRAE=32.278;MAF_USDA=9.412
NC_035088.1	76148409	.	G	T	.	.	MAF_USDA=1.639
NC_035088.1	76148422	.	G	A	.	.	MAF_USDA=9.016
NC_035088.1	76148433	.	A	G	.	.	MAF_INRAE=9.494;MAF_USDA=16.667
NC_035088.1	76148553	.	G	A	.	.	MAF_INRAE=33.544;MAF_USDA=26.471
NC_035088.1	76148638	.	G	A	.	.	MAF_USDA=31.25
NC_035088.1	76148643	.	G	A	.	.	MAF_INRAE=46.667;MAF_USDA=41.667
NC_035088.1	76148740	.	C	A	.	.	MAF_USDA=1.639
NC_035088.1	76148800	.	G	A	.	.	MAF_USDA=4.167
NC_035088.1	76148805	.	C	A	.	.	MAF_INRAE=12.025;MAF_USDA=16.667
NC_035088.1	76148819	.	C	T	.	.	MAF_INRAE=15.823;MAF_USDA=6.471
NC_035088.1	76148834	.	A	T	.	.	MAF_USDA=6.557
NC_035088.1	76148858	.	G	A	.	.	MAF_INRAE=9.494;MAF_USDA=4.167
NC_035088.1	76148921	.	C	G	.	.	MAF_INRAE=32.278;MAF_USDA=7.059
NC_035088.1	76148974	.	G	A	.	.	MAF_USDA=1.667
NC_035088.1	76149098	.	A	C	.	.	MAF_USDA=3.529
NC_035088.1	76149100	.	C	A	.	.	MAF_INRAE=10.0
NC_035088.1	76149113	.	C	A	.	.	MAF_USDA=10.656
NC_035088.1	76149130	.	A	C	.	.	MAF_USDA=7.377
NC_035088.1	76149172	.	G	A	.	.	MAF_INRAE=32.5
NC_035088.1	76149181	.	G	C	.	.	MAF_INRAE=33.333
NC_035088.1	76149201	.	T	A	.	.	MAF_INRAE=38.333
NC_035088.1	76149202	.	T	A	.	.	MAF_INRAE=25.0
NC_035088.1	76149203	.	T	C	.	.	MAF_INRAE=3.333
NC_035088.1	76149246	.	A	T	.	.	MAF_INRAE=41.667
NC_035088.1	76149292	.	C	A	.	.	MAF_INRAE=36.667
NC_035088.1	76149297	.	A	C	.	.	MAF_INRAE=5.0
NC_035088.1	76149308	.	T	A	.	.	MAF_INRAE=17.5;MAF_USDA=17.647
NC_035088.1	76149334	.	G	A	.	.	MAF_USDA=1.639
NC_035088.1	76149351	.	T	A	.	.	MAF_USDA=2.459
NC_035088.1	76149406	.	G	A	.	.	MAF_INRAE=15.833
NC_035088.1	76149459	.	G	A	.	.	MAF_USDA=3.279
NC_035088.1	76149465	.	A	T	.	.	MAF_INRAE=20.833
NC_035088.1	76149471	.	A	C	.	.	MAF_INRAE=43.333
NC_035088.1	76149528	.	A	G	.	.	MAF_INRAE=32.5
NC_035088.1	76149540	.	A	C	.	.	MAF_INRAE=31.667;MAF_USDA=34.524
NC_035088.1	76149590	.	T	A	.	.	MAF_USDA=5.882
NC_035088.1	76149614	.	G	A	.	.	MAF_INRAE=47.468;MAF_USDA=39.412
NC_035088.1	76149661	.	G	A	.	.	MAF_USDA=3.529
NC_035088.1	76149746	.	G	A	.	.	MAF_USDA=1.639
NC_035088.1	76149818	.	G	A	.	.	MAF_INRAE=5.263;MAF_USDA=7.647
NC_035088.1	76149821	.	G	T	.	.	MAF_USDA=1.639
NC_035088.1	76149826	.	G	A	.	.	MAF_USDA=2.459
NC_035088.1	76149870	.	G	A	.	.	MAF_USDA=2.083
NC_035088.1	76149872	.	T	G	.	.	MAF_USDA=1.639
NC_035088.1	76149883	.	G	T	.	.	MAF_INRAE=5.263;MAF_USDA=7.059
NC_035088.1	76149886	.	C	T	.	.	MAF_INRAE=43.038;MAF_USDA=31.765
NC_035088.1	76149908	.	C	T	.	.	MAF_INRAE=5.263;MAF_USDA=7.059
NC_035088.1	76149923	.	G	A	.	.	MAF_INRAE=5.263;MAF_USDA=5.294
NC_035088.1	76149959	.	A	C	.	.	MAF_INRAE=2.632;MAF_USDA=4.918
NC_035088.1	76149966	.	C	T	.	.	MAF_INRAE=24.167;MAF_USDA=6.471
NC_035088.1	76150000	.	C	A	.	.	MAF_INRAE=7.895;MAF_USDA=2.083
NC_035088.1	76150017	.	T	G	.	.	MAF_INRAE=5.263;MAF_USDA=5.882
NC_035088.1	76150023	.	T	G	.	.	MAF_INRAE=24.167;MAF_USDA=17.647
NC_035088.1	76150144	.	C	A	.	.	MAF_INRAE=31.013;MAF_USDA=7.059
NC_035088.1	76150172	.	G	A	.	.	MAF_INRAE=10.0;MAF_USDA=2.941
NC_035088.1	76150253	.	A	G	.	.	MAF_USDA=2.459
NC_035088.1	76150271	.	A	G	.	.	MAF_INRAE=15.823;MAF_USDA=42.353
NC_035088.1	76150314	.	C	G	.	.	MAF_INRAE=33.544;MAF_USDA=18.235
NC_035088.1	76150404	.	A	C	.	.	MAF_INRAE=32.278;MAF_USDA=8.824
NC_035088.1	76150512	.	C	G	.	.	MAF_USDA=1.667
NC_035088.1	76150584	.	C	T	.	.	MAF_USDA=4.098
NC_035088.1	76150606	.	G	A	.	.	MAF_INRAE=10.0;MAF_USDA=2.353
NC_035088.1	76150625	.	T	C	.	.	MAF_USDA=45.833
NC_035088.1	76150626	.	T	A	.	.	MAF_USDA=45.833
NC_035088.1	76150628	.	A	C	.	.	MAF_USDA=45.833
NC_035088.1	76150631	.	T	C	.	.	MAF_INRAE=19.167
NC_035088.1	76150634	.	T	G	.	.	MAF_USDA=45.833
NC_035088.1	76150646	.	G	A	.	.	MAF_USDA=2.459
NC_035088.1	76150836	.	T	G	.	.	MAF_USDA=1.639
NC_035088.1	76150852	.	C	T	.	.	MAF_USDA=2.083
NC_035088.1	76150867	.	A	G	.	.	MAF_INRAE=10.759;MAF_USDA=17.647
NC_035088.1	76150886	.	C	A	.	.	MAF_INRAE=47.468
NC_035088.1	76150906	.	G	T	.	.	MAF_USDA=1.639
NC_035088.1	76150924	.	A	T	.	.	MAF_USDA=2.459
NC_035088.1	76150941	.	C	T	.	.	MAF_USDA=1.639
NC_035088.1	76150971	.	G	A	.	.	MAF_USDA=1.765
NC_035088.1	76151028	.	C	T	.	.	MAF_USDA=8.333
NC_035088.1	76151066	.	A	T	.	.	MAF_INRAE=10.759;MAF_USDA=3.529
NC_035088.1	76151071	.	G	A	.	.	MAF_INRAE=15.19;MAF_USDA=21.765
NC_035088.1	76151177	.	C	A	.	.	MAF_INRAE=15.823;MAF_USDA=12.941
NC_035088.1	76151257	.	C	T	.	.	MAF_INRAE=10.759;MAF_USDA=3.529
NC_035088.1	76151319	.	T	G	.	.	MAF_INRAE=10.127;MAF_USDA=7.059
NC_035088.1	76151320	.	A	T	.	.	MAF_INRAE=25.0;MAF_USDA=38.235
NC_035088.1	76151323	.	T	G	.	.	MAF_INRAE=5.0;MAF_USDA=7.059
NC_035088.1	76151324	.	T	G	.	.	MAF_INRAE=15.823;MAF_USDA=11.176
NC_035088.1	76151396	.	C	A	.	.	MAF_USDA=3.279
NC_035088.1	76151570	.	C	T	.	.	MAF_USDA=4.918
NC_035088.1	76151571	.	A	G	.	.	MAF_INRAE=15.823;MAF_USDA=37.647
NC_035088.1	76151590	.	A	C	.	.	MAF_USDA=3.529
NC_035088.1	76151630	.	G	T	.	.	MAF_INRAE=15.19;MAF_USDA=19.412
NC_035088.1	76151692	.	G	A	.	.	MAF_USDA=1.639
NC_035088.1	76151695	.	G	A	.	.	MAF_INRAE=32.278;MAF_USDA=8.235
NC_035088.1	76151712	.	T	G	.	.	MAF_USDA=2.941
NC_035088.1	76151727	.	A	T	.	.	MAF_INRAE=48.734;MAF_USDA=41.667
NC_035088.1	76151783	.	G	A	.	.	MAF_INRAE=10.759;MAF_USDA=2.353
NC_035088.1	76151798	.	T	C	.	.	MAF_INRAE=20.253;MAF_USDA=16.471
NC_035088.1	76151804	.	C	T	.	.	MAF_USDA=10.656
NC_035088.1	76151805	.	G	A	.	.	MAF_INRAE=20.253;MAF_USDA=15.294
NC_035088.1	76151876	.	G	A	.	.	MAF_USDA=1.639
NC_035088.1	76151961	.	C	A	.	.	MAF_USDA=6.25
NC_035088.1	76152076	.	C	T	.	.	MAF_INRAE=10.759;MAF_USDA=2.353
NC_035088.1	76152112	.	C	A	.	.	MAF_USDA=4.167
NC_035088.1	76152158	.	A	G	.	.	MAF_USDA=4.118
NC_035088.1	76152187	.	G	A	.	.	MAF_INRAE=5.263;MAF_USDA=2.083
NC_035088.1	76152250	.	G	T	.	.	MAF_USDA=1.639
NC_035088.1	76152288	.	C	T	.	.	MAF_INRAE=10.759;MAF_USDA=2.353
NC_035088.1	76152307	.	G	T	.	.	MAF_INRAE=32.278;MAF_USDA=8.235
NC_035088.1	76152565	.	A	T	.	.	MAF_INRAE=32.278;MAF_USDA=8.235
NC_035088.1	76152615	.	T	A	.	.	MAF_USDA=1.765
NC_035088.1	76152638	.	C	T	.	.	MAF_INRAE=10.127;MAF_USDA=13.529
NC_035088.1	76152652	.	G	A	.	.	MAF_USDA=2.353
NC_035088.1	76152662	.	T	A	.	.	MAF_INRAE=19.167
NC_035088.1	76152680	.	G	A	.	.	MAF_INRAE=19.167
NC_035088.1	76152708	.	G	A	.	.	MAF_USDA=3.448
NC_035088.1	76152830	.	G	A	.	.	MAF_USDA=2.459
NC_035088.1	76152984	.	C	A	.	.	MAF_USDA=2.941
NC_035088.1	76152997	.	A	C	.	.	MAF_USDA=1.639
NC_035088.1	76153003	.	G	C	.	.	MAF_USDA=2.941
NC_035088.1	76153099	.	G	A	.	.	MAF_USDA=3.279
NC_035088.1	76153118	.	T	A	.	.	MAF_USDA=3.279
NC_035088.1	76153344	.	G	T	.	.	MAF_USDA=28.916
NC_035088.1	76153373	.	G	A	.	.	MAF_USDA=6.78
NC_035088.1	76153509	.	A	G	.	.	MAF_USDA=1.639
NC_035088.1	76153643	.	T	C	.	.	MAF_INRAE=46.835;MAF_USDA=40.0
NC_035088.1	76153656	.	G	T	.	.	MAF_INRAE=15.823;MAF_USDA=6.471
NC_035088.1	76153698	.	T	C	.	.	MAF_USDA=2.459
NC_035088.1	76153708	.	T	C	.	.	MAF_INRAE=47.468;MAF_USDA=41.176
NC_035088.1	76153747	.	G	A	.	.	MAF_USDA=4.098
NC_035088.1	76153878	.	G	T	.	.	MAF_USDA=1.667
NC_035088.1	76153932	.	G	C	.	.	MAF_USDA=37.5
NC_035088.1	76154021	.	C	T	.	.	MAF_USDA=3.529
NC_035088.1	76154043	.	G	A	.	.	MAF_USDA=2.353
NC_035088.1	76154095	.	C	T	.	.	MAF_USDA=2.083
NC_035088.1	76154182	.	C	T	.	.	MAF_USDA=4.098
NC_035088.1	76154249	.	A	G	.	.	MAF_USDA=1.639
NC_035088.1	76154293	.	C	T	.	.	MAF_USDA=1.639
NC_035088.1	76154375	.	C	T	.	.	MAF_USDA=2.353
NC_035088.1	76154391	.	T	A	.	.	MAF_INRAE=25.0;MAF_USDA=41.667
NC_035088.1	76154398	.	G	T	.	.	MAF_INRAE=10.759;MAF_USDA=5.882
NC_035088.1	76154449	.	T	G	.	.	MAF_USDA=1.765
NC_035088.1	76154463	.	C	A	.	.	MAF_INRAE=36.709;MAF_USDA=37.059
NC_035088.1	76154497	.	G	T	.	.	MAF_INRAE=5.263;MAF_USDA=2.083
NC_035088.1	76154523	.	A	G	.	.	MAF_INRAE=32.278;MAF_USDA=8.235
NC_035088.1	76154563	.	C	T	.	.	MAF_INRAE=3.333
NC_035088.1	76154573	.	A	G	.	.	MAF_USDA=1.639
NC_035088.1	76154585	.	C	T	.	.	MAF_USDA=5.882
NC_035088.1	76154605	.	G	A	.	.	MAF_USDA=1.639
NC_035088.1	76154651	.	A	G	.	.	MAF_INRAE=32.278;MAF_USDA=7.647
NC_035088.1	76154682	.	C	T	.	.	MAF_USDA=1.639
NC_035088.1	76154767	.	C	A	.	.	MAF_INRAE=47.5;MAF_USDA=50.0
NC_035088.1	76154807	.	G	A	.	.	MAF_INRAE=5.833;MAF_USDA=3.279
NC_035088.1	76155091	.	A	G	.	.	MAF_USDA=5.294
NC_035088.1	76155114	.	T	C	.	.	MAF_USDA=31.765
NC_035088.1	76155157	.	G	A	.	.	MAF_INRAE=46.835;MAF_USDA=34.118
NC_035088.1	76155161	.	A	G	.	.	MAF_USDA=8.235
NC_035088.1	76155294	.	A	G	.	.	MAF_INRAE=47.468;MAF_USDA=34.118
NC_035088.1	76155333	.	T	G	.	.	MAF_USDA=16.471
NC_035088.1	76155347	.	T	A	.	.	MAF_INRAE=20.253;MAF_USDA=47.059
NC_035088.1	76155366	.	C	T	.	.	MAF_USDA=4.098
NC_035088.1	76155413	.	T	C	.	.	MAF_INRAE=15.823;MAF_USDA=20.0
NC_035088.1	76155535	.	A	C	.	.	MAF_INRAE=10.759;MAF_USDA=2.353
NC_035088.1	76155573	.	A	C	.	.	MAF_USDA=5.294
NC_035088.1	76155599	.	T	A	.	.	MAF_USDA=13.529
NC_035088.1	76155600	.	A	T	.	.	MAF_USDA=1.639
NC_035088.1	76155632	.	A	T	.	.	MAF_USDA=4.167
NC_035088.1	76156236	.	G	A	.	.	MAF_USDA=4.706
NC_035088.1	76156266	.	A	G	.	.	MAF_INRAE=42.105;MAF_USDA=33.529
NC_035088.1	76156350	.	G	A	.	.	MAF_INRAE=5.263;MAF_USDA=6.471
NC_035088.1	76156352	.	G	A	.	.	MAF_USDA=6.471
NC_035088.1	76156372	.	T	C	.	.	MAF_INRAE=20.253;MAF_USDA=44.643
NC_035088.1	76156393	.	C	T	.	.	MAF_USDA=12.353
NC_035088.1	76156458	.	C	G	.	.	MAF_USDA=4.918
NC_035088.1	76156491	.	G	C	.	.	MAF_USDA=27.083
NC_035088.1	76156498	.	C	A	.	.	MAF_USDA=27.083
NC_035088.1	76156555	.	G	A	.	.	MAF_INRAE=5.263;MAF_USDA=3.529
NC_035088.1	76156559	.	A	T	.	.	MAF_USDA=2.083
NC_035088.1	76156607	.	C	T	.	.	MAF_USDA=1.639
NC_035088.1	76156617	.	C	T	.	.	MAF_INRAE=5.833;MAF_USDA=1.639
NC_035088.1	76156648	.	C	T	.	.	MAF_INRAE=5.263;MAF_USDA=4.118
NC_035088.1	76156662	.	C	G	.	.	MAF_INRAE=32.278;MAF_USDA=8.235
NC_035088.1	76156715	.	A	T	.	.	MAF_INRAE=20.253;MAF_USDA=45.833
NC_035088.1	76156780	.	T	G	.	.	MAF_INRAE=32.278;MAF_USDA=4.167
NC_035088.1	76156851	.	A	C	.	.	MAF_USDA=1.639
NC_035088.1	76156928	.	G	A	.	.	MAF_INRAE=45.57;MAF_USDA=34.706
NC_035088.1	76157006	.	A	G	.	.	MAF_USDA=4.118
NC_035088.1	76157040	.	C	G	.	.	MAF_USDA=18.75
NC_035088.1	76157094	.	T	C	.	.	MAF_INRAE=5.263;MAF_USDA=9.412
NC_035088.1	76157150	.	T	C	.	.	MAF_INRAE=46.835;MAF_USDA=34.706
NC_035088.1	76157194	.	G	A	.	.	MAF_USDA=1.639
NC_035088.1	76157225	.	C	T	.	.	MAF_INRAE=5.263;MAF_USDA=1.176
NC_035088.1	76157252	.	A	T	.	.	MAF_USDA=12.5
NC_035088.1	76157294	.	G	A	.	.	MAF_INRAE=1.667;MAF_USDA=1.639
NC_035088.1	76157411	.	T	C	.	.	MAF_INRAE=32.278;MAF_USDA=7.059
NC_035088.1	76157485	.	T	C	.	.	MAF_INRAE=35.443;MAF_USDA=42.353
NC_035088.1	76157502	.	G	A	.	.	MAF_USDA=7.647
NC_035088.1	76157586	.	A	C	.	.	MAF_USDA=5.294
NC_035088.1	76157587	.	C	T	.	.	MAF_USDA=2.941
NC_035088.1	76157641	.	A	T	.	.	MAF_INRAE=3.333
NC_035088.1	76157678	.	G	C	.	.	MAF_INRAE=46.835;MAF_USDA=45.294
NC_035088.1	76157695	.	G	A	.	.	MAF_USDA=1.639
NC_035088.1	76157707	.	C	T	.	.	MAF_USDA=7.229
NC_035088.1	76157739	.	T	C	.	.	MAF_USDA=3.39
NC_035088.1	76157811	.	C	T	.	.	MAF_USDA=4.167
NC_035088.1	76157867	.	C	A	.	.	MAF_INRAE=33.544;MAF_USDA=25.882
NC_035088.1	76157905	.	T	A	.	.	MAF_INRAE=15.823;MAF_USDA=32.353
NC_035088.1	76157917	.	C	T	.	.	MAF_INRAE=24.167
NC_035088.1	76157923	.	T	C	.	.	MAF_USDA=2.083
NC_035088.1	76157950	.	C	T	.	.	MAF_INRAE=15.823;MAF_USDA=18.75
NC_035088.1	76157977	.	T	G	.	.	MAF_INRAE=33.544;MAF_USDA=31.765
NC_035088.1	76157990	.	T	G	.	.	MAF_USDA=5.882
NC_035088.1	76158024	.	G	T	.	.	MAF_USDA=2.941
NC_035088.1	76158182	.	T	G	.	.	MAF_USDA=7.647
NC_035088.1	76158280	.	G	T	.	.	MAF_INRAE=10.759;MAF_USDA=4.167
NC_035088.1	76158374	.	A	C	.	.	MAF_INRAE=3.333;MAF_USDA=1.639
NC_035088.1	76158383	.	T	C	.	.	MAF_INRAE=17.5;MAF_USDA=16.667
NC_035088.1	76158582	.	T	G	.	.	MAF_INRAE=35.443;MAF_USDA=40.588
NC_035088.1	76158594	.	A	G	.	.	MAF_USDA=5.882
NC_035088.1	76158608	.	T	C	.	.	MAF_INRAE=35.443;MAF_USDA=34.118
NC_035088.1	76158612	.	A	G	.	.	MAF_INRAE=41.667;MAF_USDA=34.118
NC_035088.1	76158663	.	A	G	.	.	MAF_USDA=2.941
NC_035088.1	76158677	.	T	G	.	.	MAF_INRAE=5.833;MAF_USDA=3.529
NC_035088.1	76158879	.	T	G	.	.	MAF_USDA=1.639
NC_035088.1	76158888	.	A	G	.	.	MAF_USDA=7.647
NC_035088.1	76158972	.	C	T	.	.	MAF_USDA=1.765
NC_035088.1	76158985	.	G	A	.	.	MAF_USDA=1.639
NC_035088.1	76159029	.	C	T	.	.	MAF_INRAE=5.833
NC_035088.1	76159073	.	G	A	.	.	MAF_USDA=1.639
NC_035088.1	76159080	.	T	A	.	.	MAF_INRAE=10.759;MAF_USDA=2.353
NC_035088.1	76159089	.	T	G	.	.	MAF_INRAE=10.759;MAF_USDA=2.353
NC_035088.1	76159130	.	G	T	.	.	MAF_USDA=1.639
NC_035088.1	76159155	.	G	A	.	.	MAF_INRAE=3.333
NC_035088.1	76159169	.	G	A	.	.	MAF_USDA=4.098
NC_035088.1	76159244	.	T	C	.	.	MAF_USDA=8.333
NC_035088.1	76159284	.	A	G	.	.	MAF_USDA=4.098
NC_035088.1	76159327	.	T	A	.	.	MAF_INRAE=5.263;MAF_USDA=1.176
NC_035088.1	76159397	.	G	T	.	.	MAF_USDA=1.639
NC_035088.1	76159457	.	T	A	.	.	MAF_USDA=1.639
NC_035088.1	76159477	.	A	G	.	.	MAF_INRAE=24.167;MAF_USDA=18.235
NC_035088.1	76159503	.	G	C	.	.	MAF_USDA=4.918
NC_035088.1	76159567	.	T	C	.	.	MAF_INRAE=10.0
NC_035088.1	76159616	.	G	C	.	.	MAF_INRAE=3.333
NC_035088.1	76159624	.	T	C	.	.	MAF_INRAE=5.263;MAF_USDA=1.176
NC_035088.1	76159669	.	T	C	.	.	MAF_USDA=1.639
NC_035088.1	76159695	.	C	T	.	.	MAF_USDA=4.918
NC_035088.1	76159753	.	C	A	.	.	MAF_USDA=12.5
NC_035088.1	76159755	.	C	A	.	.	MAF_INRAE=33.333;MAF_USDA=12.5
NC_035088.1	76159780	.	T	A	.	.	MAF_USDA=1.639
NC_035088.1	76159852	.	C	T	.	.	MAF_USDA=4.098
NC_035088.1	76159898	.	G	T	.	.	MAF_USDA=12.5
NC_035088.1	76159976	.	C	T	.	.	MAF_USDA=35.882
NC_035088.1	76160000	.	C	A	.	.	MAF_USDA=26.471
NC_035088.1	76160076	.	A	G	.	.	MAF_INRAE=1.667
NC_035088.1	76160170	.	T	C	.	.	MAF_INRAE=2.5
NC_035088.1	76160450	.	C	T	.	.	MAF_USDA=33.333
NC_035088.1	76160480	.	A	C	.	.	MAF_USDA=11.765
NC_035088.1	76160490	.	T	C	.	.	MAF_USDA=5.738
NC_035088.1	76160531	.	C	A	.	.	MAF_USDA=6.471
NC_035088.1	76160586	.	G	T	.	.	MAF_INRAE=15.823;MAF_USDA=10.0
NC_035088.1	76160633	.	C	T	.	.	MAF_INRAE=36.076;MAF_USDA=23.529
NC_035088.1	76160734	.	T	C	.	.	MAF_USDA=4.098
NC_035088.1	76160743	.	A	C	.	.	MAF_USDA=1.765
NC_035088.1	76160751	.	T	C	.	.	MAF_USDA=7.647
NC_035088.1	76160854	.	T	C	.	.	MAF_USDA=26.19
NC_035088.1	76160898	.	G	A	.	.	MAF_USDA=2.459
NC_035088.1	76160935	.	G	A	.	.	MAF_USDA=11.475
NC_035088.1	76161085	.	G	T	.	.	MAF_INRAE=5.833;MAF_USDA=1.639
NC_035088.1	76161119	.	A	T	.	.	MAF_INRAE=36.709;MAF_USDA=25.294
NC_035088.1	76161147	.	G	T	.	.	MAF_INRAE=36.709;MAF_USDA=22.353
NC_035088.1	76161196	.	C	T	.	.	MAF_INRAE=24.167;MAF_USDA=17.647
NC_035088.1	76161298	.	A	T	.	.	MAF_USDA=4.167
NC_035088.1	76161313	.	G	A	.	.	MAF_USDA=1.765
NC_035088.1	76161370	.	T	G	.	.	MAF_INRAE=46.203;MAF_USDA=31.176
NC_035088.1	76161417	.	A	T	.	.	MAF_USDA=3.333
NC_035088.1	76161434	.	A	C	.	.	MAF_USDA=30.0
NC_035088.1	76161575	.	A	G	.	.	MAF_USDA=5.738
NC_035088.1	76161577	.	T	C	.	.	MAF_INRAE=15.823;MAF_USDA=6.471
NC_035088.1	76161612	.	G	A	.	.	MAF_USDA=2.941
NC_035088.1	76161665	.	C	T	.	.	MAF_USDA=1.639
NC_035088.1	76161693	.	T	A	.	.	MAF_USDA=8.824
NC_035088.1	76161702	.	C	T	.	.	MAF_INRAE=38.608;MAF_USDA=44.706
NC_035088.1	76161708	.	G	A	.	.	MAF_USDA=3.279
NC_035088.1	76161735	.	T	A	.	.	MAF_INRAE=24.167;MAF_USDA=19.412
NC_035088.1	76161884	.	C	A	.	.	MAF_INRAE=37.342;MAF_USDA=22.941
NC_035088.1	76161885	.	G	T	.	.	MAF_INRAE=34.167;MAF_USDA=22.941
NC_035088.1	76161886	.	C	T	.	.	MAF_USDA=32.353
NC_035088.1	76161904	.	G	A	.	.	MAF_USDA=7.647
NC_035088.1	76161978	.	T	C	.	.	MAF_USDA=31.176
NC_035088.1	76161987	.	T	G	.	.	MAF_USDA=5.0
NC_035088.1	76161989	.	T	C	.	.	MAF_USDA=20.833
NC_035088.1	76162063	.	T	G	.	.	MAF_USDA=1.765
NC_035088.1	76162066	.	C	T	.	.	MAF_USDA=2.459
NC_035088.1	76162109	.	G	A	.	.	MAF_INRAE=1.667;MAF_USDA=1.639
NC_035088.1	76162133	.	C	T	.	.	MAF_INRAE=36.709;MAF_USDA=13.529
NC_035088.1	76162214	.	A	C	.	.	MAF_USDA=3.279
NC_035088.1	76162299	.	G	A	.	.	MAF_INRAE=36.076;MAF_USDA=22.941
NC_035088.1	76162332	.	G	T	.	.	MAF_INRAE=5.263
NC_035088.1	76162350	.	C	A	.	.	MAF_USDA=2.459
NC_035088.1	76162375	.	G	T	.	.	MAF_INRAE=5.263
NC_035088.1	76162432	.	A	G	.	.	MAF_USDA=1.639
NC_035088.1	76162549	.	T	A	.	.	MAF_USDA=3.279
NC_035088.1	76162582	.	A	C	.	.	MAF_USDA=5.882
NC_035088.1	76162599	.	G	A	.	.	MAF_INRAE=36.076;MAF_USDA=24.706
NC_035088.1	76162665	.	C	A	.	.	MAF_USDA=14.583
NC_035088.1	76162669	.	T	G	.	.	MAF_USDA=1.176
NC_035088.1	76162720	.	G	T	.	.	MAF_INRAE=37.975;MAF_USDA=25.294
NC_035088.1	76162727	.	A	T	.	.	MAF_USDA=2.459
NC_035088.1	76162764	.	T	G	.	.	MAF_USDA=1.765
NC_035088.1	76162818	.	C	A	.	.	MAF_USDA=11.176
NC_035088.1	76162828	.	A	C	.	.	MAF_USDA=9.412
NC_035088.1	76162842	.	T	G	.	.	MAF_USDA=1.765
NC_035088.1	76162848	.	A	T	.	.	MAF_USDA=1.765
NC_035088.1	76162862	.	A	C	.	.	MAF_USDA=1.639
NC_035088.1	76162949	.	C	T	.	.	MAF_INRAE=5.263;MAF_USDA=1.765
NC_035088.1	76162972	.	C	T	.	.	MAF_USDA=8.824
NC_035088.1	76162992	.	G	T	.	.	MAF_USDA=7.059
NC_035088.1	76163008	.	G	A	.	.	MAF_USDA=6.471
NC_035088.1	76163021	.	C	G	.	.	MAF_USDA=2.459
NC_035088.1	76163096	.	T	C	.	.	MAF_INRAE=31.579;MAF_USDA=4.706
NC_035088.1	76163099	.	C	A	.	.	MAF_USDA=3.279
NC_035088.1	76163100	.	C	G	.	.	MAF_USDA=3.279
NC_035088.1	76163107	.	C	A	.	.	MAF_INRAE=5.263;MAF_USDA=1.176
NC_035088.1	76163128	.	G	T	.	.	MAF_USDA=1.639
NC_035088.1	76163138	.	A	T	.	.	MAF_USDA=3.279
NC_035088.1	76163147	.	C	T	.	.	MAF_INRAE=42.105;MAF_USDA=42.353
NC_035088.1	76163180	.	T	A	.	.	MAF_USDA=8.824
NC_035088.1	76163183	.	A	G	.	.	MAF_USDA=9.412
NC_035088.1	76163191	.	C	T	.	.	MAF_USDA=2.353
NC_035088.1	76163196	.	C	T	.	.	MAF_USDA=5.738
NC_035088.1	76163232	.	C	G	.	.	MAF_USDA=3.279
NC_035088.1	76163258	.	T	A	.	.	MAF_USDA=1.639
NC_035088.1	76163263	.	C	T	.	.	MAF_USDA=2.083
NC_035088.1	76163297	.	C	T	.	.	MAF_USDA=2.083
NC_035088.1	76163308	.	G	A	.	.	MAF_USDA=22.941
NC_035088.1	76163357	.	G	T	.	.	MAF_USDA=41.765
NC_035088.1	76163387	.	C	T	.	.	MAF_USDA=7.377
NC_035088.1	76163398	.	G	A	.	.	MAF_USDA=35.882
NC_035088.1	76163431	.	C	G	.	.	MAF_USDA=6.25
NC_035088.1	76163505	.	C	A	.	.	MAF_USDA=1.639
NC_035088.1	76163551	.	C	G	.	.	MAF_USDA=30.588
NC_035088.1	76163584	.	G	A	.	.	MAF_USDA=1.639
NC_035088.1	76163629	.	G	A	.	.	MAF_USDA=7.647
NC_035088.1	76163716	.	A	C	.	.	MAF_USDA=28.824
NC_035088.1	76163720	.	G	A	.	.	MAF_USDA=1.765
NC_035088.1	76163770	.	C	A	.	.	MAF_USDA=7.647
NC_035088.1	76163781	.	G	T	.	.	MAF_USDA=7.377
NC_035088.1	76163803	.	C	T	.	.	MAF_USDA=2.353
NC_035088.1	76163875	.	G	A	.	.	MAF_USDA=20.238
NC_035088.1	76163901	.	C	T	.	.	MAF_USDA=3.279
NC_035088.1	76163909	.	G	A	.	.	MAF_USDA=28.824
NC_035088.1	76163910	.	T	C	.	.	MAF_USDA=28.824
NC_035088.1	76163931	.	C	T	.	.	MAF_USDA=23.529
NC_035088.1	76163935	.	C	T	.	.	MAF_USDA=1.639
NC_035088.1	76163979	.	G	A	.	.	MAF_USDA=41.176
NC_035088.1	76164029	.	G	A	.	.	MAF_USDA=1.639
NC_035088.1	76164066	.	T	C	.	.	MAF_INRAE=5.263;MAF_USDA=2.353
NC_035088.1	76164098	.	C	T	.	.	MAF_USDA=8.333
NC_035088.1	76164115	.	G	T	.	.	MAF_INRAE=32.911;MAF_USDA=8.824
NC_035088.1	76164126	.	C	A	.	.	MAF_USDA=4.098
NC_035088.1	76164130	.	T	A	.	.	MAF_INRAE=5.263;MAF_USDA=2.353
NC_035088.1	76164145	.	G	A	.	.	MAF_INRAE=5.263;MAF_USDA=2.353
NC_035088.1	76164165	.	C	T	.	.	MAF_USDA=7.059
NC_035088.1	76164166	.	G	T	.	.	MAF_USDA=7.059
NC_035088.1	76164171	.	G	A	.	.	MAF_INRAE=5.263;MAF_USDA=2.941
NC_035088.1	76164284	.	C	T	.	.	MAF_INRAE=5.263;MAF_USDA=5.882
NC_035088.1	76164330	.	A	G	.	.	MAF_INRAE=5.263;MAF_USDA=2.353
NC_035088.1	76164441	.	G	A	.	.	MAF_USDA=2.5
NC_035088.1	76164471	.	C	A	.	.	MAF_USDA=14.881
NC_035088.1	76164472	.	G	A	.	.	MAF_USDA=1.667
NC_035088.1	76164536	.	T	C	.	.	MAF_USDA=18.75
NC_035088.1	76164600	.	T	C	.	.	MAF_USDA=2.5
NC_035088.1	76164636	.	C	T	.	.	MAF_USDA=27.059
NC_035088.1	76164641	.	C	T	.	.	MAF_USDA=7.647
NC_035088.1	76164675	.	G	A	.	.	MAF_USDA=1.639
NC_035088.1	76164712	.	G	A	.	.	MAF_USDA=1.765
NC_035088.1	76164752	.	A	T	.	.	MAF_INRAE=5.263;MAF_USDA=2.459
NC_035088.1	76164828	.	A	G	.	.	MAF_USDA=27.647
NC_035088.1	76164858	.	A	G	.	.	MAF_USDA=3.279
NC_035088.1	76164986	.	C	T	.	.	MAF_USDA=8.824
NC_035088.1	76165045	.	G	A	.	.	MAF_INRAE=10.759;MAF_USDA=4.167
NC_035088.1	76165063	.	G	A	.	.	MAF_INRAE=19.62;MAF_USDA=4.706
NC_035088.1	76165182	.	G	A	.	.	MAF_INRAE=1.667;MAF_USDA=4.098
NC_035088.1	76165309	.	A	C	.	.	MAF_INRAE=36.709;MAF_USDA=21.176
NC_035088.1	76165422	.	T	A	.	.	MAF_USDA=2.459
NC_035088.1	76165439	.	C	G	.	.	MAF_INRAE=5.263
NC_035088.1	76165494	.	G	A	.	.	MAF_USDA=3.279
NC_035088.1	76165537	.	G	A	.	.	MAF_USDA=8.824
NC_035088.1	76165555	.	G	T	.	.	MAF_USDA=1.639
NC_035088.1	76165605	.	T	C	.	.	MAF_USDA=15.882
NC_035088.1	76165628	.	C	T	.	.	MAF_USDA=7.647
NC_035088.1	76165633	.	C	A	.	.	MAF_INRAE=3.333
NC_035088.1	76165634	.	A	C	.	.	MAF_INRAE=20.0;MAF_USDA=18.235
NC_035088.1	76165673	.	T	A	.	.	MAF_INRAE=5.263;MAF_USDA=17.647
NC_035088.1	76165710	.	G	A	.	.	MAF_INRAE=15.823;MAF_USDA=11.176
NC_035088.1	76165714	.	C	T	.	.	MAF_USDA=2.459
NC_035088.1	76165725	.	A	T	.	.	MAF_INRAE=18.333;MAF_USDA=5.738
NC_035088.1	76165729	.	A	C	.	.	MAF_INRAE=19.167;MAF_USDA=7.377
NC_035088.1	76165759	.	T	C	.	.	MAF_INRAE=28.481;MAF_USDA=9.412
NC_035088.1	76165823	.	T	C	.	.	MAF_INRAE=17.5;MAF_USDA=35.882
NC_035088.1	76165892	.	G	T	.	.	MAF_USDA=8.824
NC_035088.1	76165929	.	C	A	.	.	MAF_INRAE=3.333
NC_035088.1	76166066	.	T	G	.	.	MAF_INRAE=32.278;MAF_USDA=7.647
NC_035088.1	76166144	.	A	G	.	.	MAF_INRAE=5.833;MAF_USDA=1.667
NC_035088.1	76166156	.	C	T	.	.	MAF_INRAE=5.263;MAF_USDA=2.976
NC_035088.1	76166179	.	C	A	.	.	MAF_USDA=1.639
NC_035088.1	76166211	.	A	C	.	.	MAF_USDA=12.5
NC_035088.1	76166242	.	C	A	.	.	MAF_USDA=1.765
NC_035088.1	76166247	.	C	A	.	.	MAF_USDA=8.235
NC_035088.1	76166275	.	C	G	.	.	MAF_INRAE=31.646;MAF_USDA=12.941
NC_035088.1	76166284	.	G	T	.	.	MAF_INRAE=26.667;MAF_USDA=11.176
NC_035088.1	76166285	.	T	C	.	.	MAF_INRAE=26.667;MAF_USDA=11.176
NC_035088.1	76166354	.	A	C	.	.	MAF_USDA=14.583
NC_035088.1	76166451	.	T	A	.	.	MAF_INRAE=15.823;MAF_USDA=26.786
NC_035088.1	76166503	.	G	A	.	.	MAF_INRAE=9.494;MAF_USDA=16.667
NC_035088.1	76166545	.	A	G	.	.	MAF_USDA=10.0
NC_035088.1	76166546	.	A	G	.	.	MAF_USDA=10.0
NC_035088.1	76166552	.	C	A	.	.	MAF_INRAE=31.646;MAF_USDA=8.235
NC_035088.1	76166583	.	G	C	.	.	MAF_INRAE=25.0;MAF_USDA=17.059
NC_035088.1	76166592	.	T	A	.	.	MAF_INRAE=30.0
NC_035088.1	76166594	.	T	C	.	.	MAF_INRAE=30.0
NC_035088.1	76166595	.	A	T	.	.	MAF_USDA=2.459
NC_035088.1	76166667	.	C	T	.	.	MAF_INRAE=32.911;MAF_USDA=8.235
NC_035088.1	76166710	.	A	T	.	.	MAF_USDA=1.765
NC_035088.1	76166780	.	G	A	.	.	MAF_INRAE=15.823;MAF_USDA=43.75
NC_035088.1	76166865	.	A	T	.	.	MAF_INRAE=5.833;MAF_USDA=8.235
NC_035088.1	76166907	.	G	A	.	.	MAF_USDA=1.639
NC_035088.1	76166914	.	A	C	.	.	MAF_INRAE=15.823;MAF_USDA=10.0
NC_035088.1	76167230	.	C	A	.	.	MAF_INRAE=26.582;MAF_USDA=47.059
NC_035088.1	76167343	.	C	T	.	.	MAF_USDA=1.639
NC_035088.1	76167388	.	T	C	.	.	MAF_INRAE=19.62;MAF_USDA=4.706
NC_035088.1	76167416	.	C	T	.	.	MAF_USDA=12.5
NC_035088.1	76167536	.	G	T	.	.	MAF_INRAE=5.833;MAF_USDA=2.459
NC_035088.1	76167570	.	T	A	.	.	MAF_USDA=4.167
NC_035088.1	76167582	.	G	A	.	.	MAF_INRAE=32.278;MAF_USDA=22.353
NC_035088.1	76167679	.	A	T	.	.	MAF_USDA=1.639
NC_035088.1	76167703	.	G	T	.	.	MAF_USDA=2.083
NC_035088.1	76167921	.	A	T	.	.	MAF_USDA=8.333
NC_035088.1	76167993	.	T	G	.	.	MAF_INRAE=5.263;MAF_USDA=1.176
NC_035088.1	76168062	.	G	A	.	.	MAF_USDA=2.459
NC_035088.1	76168142	.	A	T	.	.	MAF_INRAE=32.278;MAF_USDA=8.235
NC_035088.1	76168167	.	C	G	.	.	MAF_USDA=1.639
NC_035088.1	76168172	.	C	A	.	.	MAF_USDA=4.098
NC_035088.1	76168192	.	A	G	.	.	MAF_USDA=1.639
NC_035088.1	76168218	.	A	G	.	.	MAF_INRAE=27.848;MAF_USDA=38.824
NC_035088.1	76168288	.	G	T	.	.	MAF_USDA=3.279
NC_035088.1	76168424	.	C	T	.	.	MAF_USDA=27.059
NC_035088.1	76168437	.	C	A	.	.	MAF_USDA=14.583
NC_035088.1	76168476	.	A	G	.	.	MAF_INRAE=10.759;MAF_USDA=4.167
NC_035088.1	76168495	.	T	A	.	.	MAF_USDA=1.667
NC_035088.1	76168501	.	C	T	.	.	MAF_USDA=6.25
NC_035088.1	76168536	.	C	T	.	.	MAF_USDA=4.167
NC_035088.1	76168572	.	C	A	.	.	MAF_USDA=3.279
NC_035088.1	76168594	.	AAT	AAA	.	.	MAF_USDA=47.917
NC_035088.1	76168596	.	T	A	.	.	MAF_INRAE=27.215;MAF_USDA=44.262
NC_035088.1	76168601	.	A	T	.	.	MAF_USDA=2.083
NC_035088.1	76168650	.	C	A	.	.	MAF_USDA=4.098
NC_035088.1	76168665	.	A	G	.	.	MAF_INRAE=5.833;MAF_USDA=1.667
NC_035088.1	76168689	.	T	C	.	.	MAF_USDA=2.459
NC_035088.1	76168703	.	G	A	.	.	MAF_USDA=3.279
NC_035088.1	76168721	.	T	A	.	.	MAF_USDA=6.557
NC_035088.1	76168752	.	C	T	.	.	MAF_USDA=5.833
NC_035088.1	76168762	.	C	A	.	.	MAF_USDA=5.833
NC_035088.1	76168778	.	G	T	.	.	MAF_INRAE=36.709;MAF_USDA=30.357
NC_035088.1	76168782	.	T	C	.	.	MAF_INRAE=32.278;MAF_USDA=9.524
NC_035088.1	76168883	.	A	C	.	.	MAF_USDA=2.459
NC_035088.1	76169004	.	G	T	.	.	MAF_USDA=2.459
NC_035088.1	76169015	.	C	A	.	.	MAF_INRAE=5.0;MAF_USDA=4.167
NC_035088.1	76169051	.	A	C	.	.	MAF_INRAE=10.127;MAF_USDA=4.167
NC_035088.1	76169119	.	C	A	.	.	MAF_USDA=2.459
NC_035088.1	76169140	.	T	A	.	.	MAF_INRAE=1.667
NC_035088.1	76169145	.	G	A	.	.	MAF_INRAE=1.667
NC_035088.1	76169148	.	T	C	.	.	MAF_INRAE=1.667
NC_035088.1	76169149	.	G	A	.	.	MAF_INRAE=1.667
NC_035088.1	76169151	.	T	C	.	.	MAF_USDA=2.459
NC_035088.1	76169161	.	G	A	.	.	MAF_USDA=1.639
NC_035088.1	76169171	.	T	G	.	.	MAF_USDA=2.459
NC_035088.1	76169173	.	T	C	.	.	MAF_INRAE=25.833;MAF_USDA=49.412
NC_035088.1	76169459	.	A	T	.	.	MAF_USDA=2.459
NC_035088.1	76169503	.	G	A	.	.	MAF_USDA=4.098
NC_035088.1	76169523	.	G	A	.	.	MAF_USDA=3.279
NC_035088.1	76169528	.	A	G	.	.	MAF_USDA=3.279
NC_035088.1	76169549	.	G	A	.	.	MAF_USDA=1.639
NC_035088.1	76169576	.	C	A	.	.	MAF_USDA=4.167
NC_035088.1	76169583	.	C	A	.	.	MAF_USDA=4.237
NC_035088.1	76169605	.	C	T	.	.	MAF_USDA=7.229
NC_035088.1	76169614	.	A	T	.	.	MAF_INRAE=36.709;MAF_USDA=32.53
NC_035088.1	76169653	.	C	T	.	.	MAF_INRAE=35.443;MAF_USDA=31.176
NC_035088.1	76169677	.	A	G	.	.	MAF_USDA=3.279
NC_035088.1	76169739	.	T	G	.	.	MAF_USDA=4.098
NC_035088.1	76169754	.	T	G	.	.	MAF_USDA=1.639
NC_035088.1	76169771	.	G	A	.	.	MAF_USDA=3.279
NC_035088.1	76169779	.	G	T	.	.	MAF_USDA=7.647
NC_035088.1	76169793	.	C	A	.	.	MAF_INRAE=5.833;MAF_USDA=2.459
NC_035088.1	76169818	.	G	T	.	.	MAF_USDA=7.647
NC_035088.1	76169979	.	C	A	.	.	MAF_USDA=2.083
NC_035088.1	76169989	.	C	T	.	.	MAF_INRAE=5.833;MAF_USDA=9.412
NC_035088.1	76170005	.	G	T	.	.	MAF_USDA=4.098
NC_035088.1	76170092	.	G	A	.	.	MAF_USDA=4.098
NC_035088.1	76170176	.	T	C	.	.	MAF_INRAE=29.747;MAF_USDA=8.235
NC_035088.1	76170216	.	C	T	.	.	MAF_USDA=3.529
NC_035088.1	76170305	.	G	A	.	.	MAF_USDA=2.083
NC_035088.1	76170494	.	C	T	.	.	MAF_INRAE=31.646;MAF_USDA=9.412
NC_035088.1	76170544	.	G	A	.	.	MAF_INRAE=5.263;MAF_USDA=1.176
NC_035088.1	76170558	.	C	T	.	.	MAF_USDA=4.098
NC_035088.1	76170613	.	A	C	.	.	MAF_INRAE=5.833;MAF_USDA=3.39
NC_035088.1	76170808	.	C	T	.	.	MAF_USDA=6.667
NC_035088.1	76170885	.	T	G	.	.	MAF_INRAE=17.089;MAF_USDA=6.471
NC_035088.1	76170941	.	C	A	.	.	MAF_INRAE=3.333
NC_035088.1	76170956	.	T	C	.	.	MAF_USDA=4.167
NC_035088.1	76170964	.	G	T	.	.	MAF_USDA=1.667
NC_035088.1	76171004	.	C	A	.	.	MAF_INRAE=32.278;MAF_USDA=4.167
NC_035088.1	76171026	.	A	C	.	.	MAF_INRAE=10.0
NC_035088.1	76171060	.	C	T	.	.	MAF_USDA=2.083
NC_035088.1	76171164	.	A	G	.	.	MAF_INRAE=17.5;MAF_USDA=16.667
NC_035088.1	76171173	.	C	T	.	.	MAF_USDA=5.882
NC_035088.1	76171176	.	C	A	.	.	MAF_INRAE=10.759;MAF_USDA=1.786
NC_035088.1	76171185	.	A	C	.	.	MAF_INRAE=6.667;MAF_USDA=18.452
NC_035088.1	76171190	.	G	C	.	.	MAF_USDA=9.167
NC_035088.1	76171200	.	C	T	.	.	MAF_USDA=3.39
NC_035088.1	76171205	.	A	G	.	.	MAF_INRAE=15.19;MAF_USDA=9.036
NC_035088.1	76171241	.	C	A	.	.	MAF_USDA=1.667
NC_035088.1	76171249	.	G	T	.	.	MAF_USDA=1.667
NC_035088.1	76171251	.	C	T	.	.	MAF_INRAE=24.167;MAF_USDA=19.048
NC_035088.1	76171278	.	C	A	.	.	MAF_USDA=5.0
NC_035088.1	76171302	.	A	G	.	.	MAF_USDA=2.5
NC_035088.1	76171361	.	G	A	.	.	MAF_INRAE=1.667
NC_035088.1	76171409	.	C	T	.	.	MAF_USDA=7.143
NC_035088.1	76171411	.	G	C	.	.	MAF_USDA=7.143
NC_035088.1	76171422	.	C	G	.	.	MAF_USDA=4.167
NC_035088.1	76171423	.	C	T	.	.	MAF_INRAE=32.911;MAF_USDA=8.333
NC_035088.1	76171440	.	T	C	.	.	MAF_INRAE=10.759;MAF_USDA=32.143
NC_035088.1	76171450	.	C	T	.	.	MAF_INRAE=10.759;MAF_USDA=4.167
NC_035088.1	76171452	.	A	T	.	.	MAF_USDA=2.083
NC_035088.1	76171454	.	A	G	.	.	MAF_USDA=6.25
NC_035088.1	76171462	.	T	C	.	.	MAF_USDA=3.39
NC_035088.1	76171475	.	G	A	.	.	MAF_INRAE=24.167;MAF_USDA=18.675
NC_035088.1	76171549	.	A	T	.	.	MAF_USDA=2.083
NC_035088.1	76171550	.	C	A	.	.	MAF_USDA=4.762
NC_035088.1	76171559	.	C	T	.	.	MAF_INRAE=35.443;MAF_USDA=32.143
NC_035088.1	76171683	.	G	A	.	.	MAF_USDA=3.529
NC_035088.1	76171706	.	A	G	.	.	MAF_USDA=3.279
NC_035088.1	76171728	.	A	T	.	.	MAF_INRAE=5.696;MAF_USDA=11.765
NC_035088.1	76171762	.	G	C	.	.	MAF_USDA=2.941
NC_035088.1	76171847	.	G	A	.	.	MAF_INRAE=26.582;MAF_USDA=31.765
NC_035088.1	76171923	.	C	T	.	.	MAF_INRAE=26.582;MAF_USDA=34.118
NC_035088.1	76172120	.	T	C	.	.	MAF_USDA=11.765
NC_035088.1	76172127	.	T	C	.	.	MAF_USDA=20.588
NC_035088.1	76172138	.	G	A	.	.	MAF_USDA=11.765
NC_035088.1	76172145	.	G	A	.	.	MAF_INRAE=1.667;MAF_USDA=2.353
NC_035088.1	76172166	.	C	T	.	.	MAF_INRAE=32.278;MAF_USDA=11.176
NC_035088.1	76172184	.	G	A	.	.	MAF_INRAE=35.443;MAF_USDA=30.588
NC_035088.1	76172199	.	A	G	.	.	MAF_INRAE=4.167
NC_035088.1	76172202	.	T	A	.	.	MAF_USDA=2.353
NC_035088.1	76172219	.	A	G	.	.	MAF_INRAE=4.167
NC_035088.1	76172221	.	T	C	.	.	MAF_INRAE=4.167
NC_035088.1	76172264	.	T	A	.	.	MAF_USDA=7.647
NC_035088.1	76172279	.	A	C	.	.	MAF_USDA=12.5
NC_035088.1	76172282	.	T	G	.	.	MAF_USDA=3.279
NC_035088.1	76172288	.	T	C	.	.	MAF_INRAE=1.667;MAF_USDA=4.098
NC_035088.1	76172298	.	T	C	.	.	MAF_INRAE=36.076;MAF_USDA=31.176
NC_035088.1	76172331	.	C	T	.	.	MAF_INRAE=1.667;MAF_USDA=5.738
NC_035088.1	76172335	.	C	T	.	.	MAF_INRAE=1.667;MAF_USDA=5.738
NC_035088.1	76172358	.	A	T	.	.	MAF_USDA=4.918
NC_035088.1	76172393	.	T	G	.	.	MAF_INRAE=1.667;MAF_USDA=6.557
NC_035088.1	76172420	.	T	G	.	.	MAF_INRAE=36.709;MAF_USDA=42.941
NC_035088.1	76172465	.	A	T	.	.	MAF_INRAE=36.709;MAF_USDA=45.833
NC_035088.1	76172466	.	A	G	.	.	MAF_INRAE=41.667;MAF_USDA=31.765
NC_035088.1	76172474	.	C	A	.	.	MAF_USDA=2.459
NC_035088.1	76172513	.	T	G	.	.	MAF_INRAE=32.278
NC_035088.1	76172542	.	C	T	.	.	MAF_INRAE=22.5;MAF_USDA=11.765
NC_035088.1	76172543	.	A	G	.	.	MAF_INRAE=15.823;MAF_USDA=35.882
NC_035088.1	76172611	.	A	C	.	.	MAF_USDA=2.941
NC_035088.1	76172625	.	GATTTG	GATTTT	.	.	MAF_USDA=43.75
NC_035088.1	76172690	.	T	C	.	.	MAF_USDA=14.706
NC_035088.1	76172780	.	C	T	.	.	MAF_INRAE=32.278;MAF_USDA=8.235
NC_035088.1	76172844	.	T	C	.	.	MAF_USDA=1.639
NC_035088.1	76172875	.	G	A	.	.	MAF_INRAE=1.667
NC_035088.1	76172892	.	G	C	.	.	MAF_INRAE=1.667;MAF_USDA=4.098
NC_035088.1	76172912	.	T	A	.	.	MAF_USDA=6.25
NC_035088.1	76173007	.	T	C	.	.	MAF_INRAE=1.667
NC_035088.1	76173053	.	G	T	.	.	MAF_INRAE=4.167;MAF_USDA=2.459
NC_035088.1	76173071	.	A	G	.	.	MAF_INRAE=1.667;MAF_USDA=2.459
NC_035088.1	76173174	.	G	C	.	.	MAF_INRAE=4.167;MAF_USDA=2.5
NC_035088.1	76173203	.	C	A	.	.	MAF_INRAE=1.667;MAF_USDA=1.667
NC_035088.1	76173347	.	A	G	.	.	MAF_USDA=4.098
NC_035088.1	76173417	.	G	A	.	.	MAF_USDA=1.667
NC_035088.1	76173433	.	A	T	.	.	MAF_INRAE=32.278;MAF_USDA=8.235
NC_035088.1	76173484	.	A	C	.	.	MAF_USDA=4.167
NC_035088.1	76173488	.	T	G	.	.	MAF_USDA=1.639
NC_035088.1	76173510	.	G	A	.	.	MAF_INRAE=4.167;MAF_USDA=2.459
NC_035088.1	76173639	.	A	G	.	.	MAF_INRAE=10.759
NC_035088.1	76173817	.	A	T	.	.	MAF_INRAE=5.263
NC_035088.1	76173819	.	G	T	.	.	MAF_USDA=3.333
NC_035088.1	76173893	.	C	T	.	.	MAF_USDA=4.167
NC_035088.1	76173902	.	G	T	.	.	MAF_USDA=4.118
NC_035088.1	76173951	.	G	A	.	.	MAF_USDA=1.639
NC_035088.1	76173985	.	C	T	.	.	MAF_INRAE=17.089;MAF_USDA=5.882
NC_035088.1	76174043	.	C	T	.	.	MAF_INRAE=32.278;MAF_USDA=8.235
NC_035088.1	76174057	.	G	A	.	.	MAF_INRAE=15.823;MAF_USDA=6.471
NC_035088.1	76174114	.	A	C	.	.	MAF_INRAE=31.646;MAF_USDA=31.765
NC_035088.1	76174163	.	A	T	.	.	MAF_USDA=1.639
NC_035088.1	76174164	.	G	A	.	.	MAF_USDA=1.639
NC_035088.1	76174174	.	G	A	.	.	MAF_USDA=1.639
NC_035088.1	76174183	.	A	C	.	.	MAF_USDA=3.529
NC_035088.1	76174215	.	C	T	.	.	MAF_INRAE=1.667
NC_035088.1	76174223	.	T	A	.	.	MAF_USDA=9.412
NC_035088.1	76174282	.	G	T	.	.	MAF_INRAE=15.823;MAF_USDA=18.75
NC_035088.1	76174296	.	C	T	.	.	MAF_INRAE=4.167;MAF_USDA=2.459
NC_035088.1	76174314	.	C	T	.	.	MAF_INRAE=6.667
NC_035088.1	76174324	.	A	C	.	.	MAF_INRAE=32.278;MAF_USDA=8.235
NC_035088.1	76174370	.	C	A	.	.	MAF_USDA=1.639
NC_035088.1	76174419	.	G	A	.	.	MAF_INRAE=33.544;MAF_USDA=27.647
NC_035088.1	76174426	.	G	A	.	.	MAF_USDA=4.706
NC_035088.1	76174483	.	G	T	.	.	MAF_USDA=3.529
NC_035088.1	76174491	.	A	C	.	.	MAF_INRAE=47.368;MAF_USDA=31.176
NC_035088.1	76174503	.	A	T	.	.	MAF_USDA=3.529
NC_035088.1	76174512	.	G	T	.	.	MAF_USDA=4.167
NC_035088.1	76174522	.	A	G	.	.	MAF_USDA=4.918
NC_035088.1	76174576	.	T	G	.	.	MAF_INRAE=47.368;MAF_USDA=45.082
NC_035088.1	76174593	.	C	T	.	.	MAF_USDA=1.639
NC_035088.1	76174668	.	G	A	.	.	MAF_INRAE=17.5;MAF_USDA=12.5
NC_035088.1	76174689	.	G	C	.	.	MAF_INRAE=1.667;MAF_USDA=2.083
NC_035088.1	76174830	.	T	C	.	.	MAF_INRAE=5.263;MAF_USDA=11.765
NC_035088.1	76174889	.	C	T	.	.	MAF_INRAE=47.368;MAF_USDA=37.5
NC_035088.1	76174942	.	C	T	.	.	MAF_USDA=1.639
NC_035088.1	76174972	.	G	A	.	.	MAF_INRAE=5.263;MAF_USDA=6.471
NC_035088.1	76174973	.	A	T	.	.	MAF_USDA=6.471
NC_035088.1	76174980	.	A	G	.	.	MAF_USDA=1.639
NC_035088.1	76174997	.	G	C	.	.	MAF_USDA=7.647
NC_035088.1	76175041	.	G	A	.	.	MAF_INRAE=3.333;MAF_USDA=10.0
NC_035088.1	76175131	.	A	G	.	.	MAF_INRAE=32.278;MAF_USDA=12.353
NC_035088.1	76175149	.	G	A	.	.	MAF_INRAE=15.823;MAF_USDA=11.176
NC_035088.1	76175183	.	G	A	.	.	MAF_INRAE=3.333;MAF_USDA=10.0
NC_035088.1	76175244	.	T	A	.	.	MAF_INRAE=47.468;MAF_USDA=48.824
NC_035088.1	76175264	.	G	A	.	.	MAF_USDA=8.235
NC_035088.1	76175288	.	A	G	.	.	MAF_INRAE=47.468;MAF_USDA=48.824
NC_035088.1	76175337	.	C	T	.	.	MAF_USDA=4.918
NC_035088.1	76175387	.	C	T	.	.	MAF_USDA=2.459
NC_035088.1	76175406	.	T	C	.	.	MAF_INRAE=32.278;MAF_USDA=9.412
NC_035088.1	76175441	.	G	C	.	.	MAF_USDA=4.918
NC_035088.1	76175470	.	C	T	.	.	MAF_INRAE=33.544;MAF_USDA=31.176
NC_035088.1	76175551	.	G	A	.	.	MAF_USDA=10.0
NC_035088.1	76175628	.	A	T	.	.	MAF_INRAE=10.759;MAF_USDA=5.294
NC_035088.1	76175735	.	T	G	.	.	MAF_INRAE=36.709;MAF_USDA=28.824
NC_035088.1	76175766	.	A	C	.	.	MAF_USDA=1.639
NC_035088.1	76175781	.	G	A	.	.	MAF_INRAE=10.759;MAF_USDA=6.25
NC_035088.1	76175835	.	C	T	.	.	MAF_USDA=8.824
NC_035088.1	76175836	.	A	G	.	.	MAF_INRAE=48.101;MAF_USDA=47.647
NC_035088.1	76175853	.	G	A	.	.	MAF_USDA=1.639
NC_035088.1	76175863	.	A	T	.	.	MAF_INRAE=1.667
NC_035088.1	76175887	.	G	A	.	.	MAF_USDA=3.279
NC_035088.1	76175894	.	C	T	.	.	MAF_USDA=3.279
NC_035088.1	76175935	.	G	A	.	.	MAF_USDA=1.639
NC_035088.1	76175957	.	G	A	.	.	MAF_INRAE=3.333;MAF_USDA=10.0
NC_035088.1	76176013	.	C	T	.	.	MAF_USDA=4.167
NC_035088.1	76176147	.	G	T	.	.	MAF_INRAE=4.167;MAF_USDA=10.0
NC_035088.1	76176178	.	G	A	.	.	MAF_INRAE=1.667
NC_035088.1	76176203	.	T	C	.	.	MAF_USDA=1.639
NC_035088.1	76176237	.	C	T	.	.	MAF_INRAE=31.646;MAF_USDA=11.176
NC_035088.1	76176332	.	A	G	.	.	MAF_INRAE=15.823;MAF_USDA=10.0
NC_035088.1	76176515	.	A	G	.	.	MAF_USDA=4.918
NC_035088.1	76176569	.	A	G	.	.	MAF_INRAE=49.367;MAF_USDA=49.412
NC_035088.1	76176609	.	A	T	.	.	MAF_USDA=4.918
NC_035088.1	76176646	.	A	T	.	.	MAF_INRAE=4.167;MAF_USDA=8.197
NC_035088.1	76176653	.	C	T	.	.	MAF_INRAE=4.167;MAF_USDA=8.197
NC_035088.1	76176654	.	A	G	.	.	MAF_INRAE=4.167;MAF_USDA=8.197
NC_035088.1	76176659	.	G	A	.	.	MAF_INRAE=32.911;MAF_USDA=20.0
NC_035088.1	76176670	.	T	C	.	.	MAF_INRAE=4.167;MAF_USDA=3.279
NC_035088.1	76176689	.	A	C	.	.	MAF_INRAE=10.127;MAF_USDA=7.059
NC_035088.1	76176798	.	G	A	.	.	MAF_INRAE=15.823;MAF_USDA=10.0
NC_035088.1	76176801	.	G	C	.	.	MAF_USDA=2.083
NC_035088.1	76176838	.	G	A	.	.	MAF_USDA=11.176
NC_035088.1	76176913	.	A	G	.	.	MAF_INRAE=35.443
NC_035088.1	76177052	.	C	A	.	.	MAF_USDA=4.918
NC_035088.1	76177074	.	C	T	.	.	MAF_INRAE=32.278;MAF_USDA=12.353
NC_035088.1	76177090	.	G	A	.	.	MAF_INRAE=10.759;MAF_USDA=6.25
NC_035088.1	76177179	.	G	T	.	.	MAF_INRAE=1.667;MAF_USDA=12.295
NC_035088.1	76177259	.	T	G	.	.	MAF_INRAE=4.167;MAF_USDA=3.279
NC_035088.1	76177470	.	C	A	.	.	MAF_INRAE=35.443;MAF_USDA=21.429
NC_035088.1	76177529	.	T	C	.	.	MAF_USDA=2.5
NC_035088.1	76177582	.	G	A	.	.	MAF_USDA=1.639
NC_035088.1	76177664	.	C	T	.	.	MAF_USDA=6.25
NC_035088.1	76177665	.	G	T	.	.	MAF_USDA=8.333
NC_035088.1	76177731	.	T	G	.	.	MAF_USDA=2.083
NC_035088.1	76177762	.	C	T	.	.	MAF_USDA=1.639
NC_035088.1	76177794	.	T	A	.	.	MAF_INRAE=1.667;MAF_USDA=5.294
NC_035088.1	76177866	.	T	C	.	.	MAF_INRAE=4.167;MAF_USDA=3.279
NC_035088.1	76177873	.	A	T	.	.	MAF_USDA=4.918
NC_035088.1	76177915	.	G	A	.	.	MAF_INRAE=15.19;MAF_USDA=9.412
NC_035088.1	76177956	.	G	T	.	.	MAF_USDA=17.647
NC_035088.1	76178013	.	T	C	.	.	MAF_USDA=1.639
NC_035088.1	76178055	.	T	C	.	.	MAF_USDA=10.843
NC_035088.1	76178154	.	G	A	.	.	MAF_USDA=1.695
NC_035088.1	76178185	.	G	A	.	.	MAF_USDA=2.542
NC_035088.1	76178204	.	A	G	.	.	MAF_USDA=8.333
NC_035088.1	76178257	.	T	A	.	.	MAF_USDA=3.448
NC_035088.1	76178262	.	A	T	.	.	MAF_USDA=29.167
NC_035088.1	76178303	.	G	A	.	.	MAF_USDA=26.087
NC_035088.1	76178419	.	A	C	.	.	MAF_USDA=12.5
NC_035088.1	76178424	.	T	A	.	.	MAF_USDA=10.417
NC_035088.1	76178450	.	A	T	.	.	MAF_USDA=14.583
NC_035088.1	76178481	.	A	T	.	.	MAF_USDA=2.083
NC_035088.1	76178500	.	C	A	.	.	MAF_USDA=16.667
NC_035088.1	76178525	.	A	G	.	.	MAF_USDA=2.083
NC_035088.1	76179263	.	C	T	.	.	MAF_USDA=37.5
NC_035088.1	76179476	.	G	T	.	.	MAF_USDA=6.25
NC_035088.1	76179521	.	C	T	.	.	MAF_INRAE=18.333;MAF_USDA=6.25
NC_035088.1	76179739	.	A	G	.	.	MAF_INRAE=27.5;MAF_USDA=11.765
NC_035088.1	76179752	.	T	C	.	.	MAF_USDA=4.118
NC_035088.1	76179811	.	C	A	.	.	MAF_INRAE=4.167;MAF_USDA=4.098
NC_035088.1	76179846	.	G	A	.	.	MAF_INRAE=15.823;MAF_USDA=7.059
NC_035088.1	76179882	.	G	T	.	.	MAF_USDA=25.0
NC_035088.1	76179946	.	T	A	.	.	MAF_USDA=3.279
NC_035088.1	76179965	.	T	C	.	.	MAF_USDA=1.639
NC_035088.1	76180235	.	A	G	.	.	MAF_USDA=1.639
NC_035088.1	76180251	.	T	C	.	.	MAF_USDA=8.235
NC_035088.1	76180260	.	G	A	.	.	MAF_USDA=1.639
NC_035088.1	76180279	.	G	A	.	.	MAF_USDA=1.639
NC_035088.1	76180294	.	G	A	.	.	MAF_INRAE=32.278;MAF_USDA=9.412
NC_035088.1	76180372	.	C	T	.	.	MAF_USDA=1.639
NC_035088.1	76180408	.	G	A	.	.	MAF_USDA=2.459
NC_035088.1	76180415	.	C	T	.	.	MAF_INRAE=1.667
NC_035088.1	76180421	.	G	T	.	.	MAF_USDA=1.639
NC_035088.1	76180502	.	C	A	.	.	MAF_INRAE=17.089;MAF_USDA=6.471
NC_035088.1	76180506	.	T	A	.	.	MAF_INRAE=10.759;MAF_USDA=10.417
NC_035088.1	76180547	.	G	A	.	.	MAF_USDA=21.311
NC_035088.1	76180563	.	T	C	.	.	MAF_USDA=1.639
NC_035088.1	76180564	.	A	T	.	.	MAF_INRAE=42.405;MAF_USDA=46.721
NC_035088.1	76180568	.	A	T	.	.	MAF_USDA=3.279
NC_035088.1	76180577	.	T	A	.	.	MAF_USDA=4.918
NC_035088.1	76180578	.	A	C	.	.	MAF_INRAE=42.405;MAF_USDA=48.361
NC_035088.1	76180656	.	T	C	.	.	MAF_INRAE=10.759;MAF_USDA=6.25
NC_035088.1	76180739	.	C	T	.	.	MAF_USDA=1.639
NC_035088.1	76180748	.	T	A	.	.	MAF_INRAE=45.57;MAF_USDA=46.471
NC_035088.1	76180840	.	G	A	.	.	MAF_INRAE=4.167;MAF_USDA=5.738
NC_035088.1	76180896	.	G	T	.	.	MAF_INRAE=43.038;MAF_USDA=41.176
NC_035088.1	76180942	.	C	G	.	.	MAF_USDA=5.738
NC_035088.1	76180950	.	G	C	.	.	MAF_USDA=4.167
NC_035088.1	76180981	.	C	T	.	.	MAF_USDA=2.459
NC_035088.1	76180994	.	A	T	.	.	MAF_USDA=6.471
NC_035088.1	76181016	.	A	G	.	.	MAF_INRAE=4.167;MAF_USDA=4.918
NC_035088.1	76181060	.	C	A	.	.	MAF_USDA=3.279
NC_035088.1	76181061	.	G	A	.	.	MAF_USDA=1.639
NC_035088.1	76181066	.	G	T	.	.	MAF_USDA=1.639
NC_035088.1	76181071	.	G	A	.	.	MAF_INRAE=43.671;MAF_USDA=22.917
NC_035088.1	76181086	.	G	T	.	.	MAF_USDA=1.639
NC_035088.1	76181094	.	C	T	.	.	MAF_USDA=1.639
NC_035088.1	76181132	.	A	G	.	.	MAF_INRAE=37.342;MAF_USDA=43.529
NC_035088.1	76181169	.	A	C	.	.	MAF_INRAE=17.089;MAF_USDA=10.119
NC_035088.1	76181192	.	G	A	.	.	MAF_INRAE=32.278;MAF_USDA=9.412
NC_035088.1	76181220	.	G	A	.	.	MAF_INRAE=1.667
NC_035088.1	76181334	.	G	T	.	.	MAF_USDA=5.738
NC_035088.1	76181394	.	C	G	.	.	MAF_INRAE=4.167;MAF_USDA=5.882
NC_035088.1	76181478	.	C	T	.	.	MAF_USDA=1.639
NC_035088.1	76181491	.	C	T	.	.	MAF_USDA=1.639
NC_035088.1	76181513	.	A	C	.	.	MAF_USDA=7.059
NC_035088.1	76181518	.	A	T	.	.	MAF_USDA=7.059
NC_035088.1	76181527	.	A	G	.	.	MAF_INRAE=37.975;MAF_USDA=34.118
NC_035088.1	76181587	.	C	A	.	.	MAF_USDA=1.724
NC_035088.1	76181594	.	A	G	.	.	MAF_USDA=1.724
NC_035088.1	76181712	.	G	A	.	.	MAF_INRAE=4.167
NC_035088.1	76181895	.	C	A	.	.	MAF_USDA=3.279
NC_035088.1	76181898	.	G	A	.	.	MAF_USDA=4.098
NC_035088.1	76181909	.	A	T	.	.	MAF_INRAE=31.646;MAF_USDA=8.824
NC_035088.1	76181931	.	G	A	.	.	MAF_USDA=4.167
NC_035088.1	76181950	.	G	A	.	.	MAF_USDA=4.098
NC_035088.1	76181958	.	T	C	.	.	MAF_INRAE=32.278;MAF_USDA=8.824
NC_035088.1	76182056	.	T	A	.	.	MAF_USDA=3.279
NC_035088.1	76182179	.	G	A	.	.	MAF_USDA=2.459
NC_035088.1	76182190	.	C	T	.	.	MAF_USDA=3.279
NC_035088.1	76182229	.	T	A	.	.	MAF_USDA=2.459
NC_035088.1	76182244	.	A	G	.	.	MAF_USDA=1.639
NC_035088.1	76182264	.	T	G	.	.	MAF_INRAE=3.333;MAF_USDA=5.738
NC_035088.1	76182303	.	C	T	.	.	MAF_USDA=2.459
NC_035088.1	76182320	.	C	T	.	.	MAF_USDA=12.5
NC_035088.1	76182350	.	A	T	.	.	MAF_INRAE=37.342;MAF_USDA=34.118
NC_035088.1	76182351	.	C	A	.	.	MAF_USDA=1.639
NC_035088.1	76182444	.	C	T	.	.	MAF_INRAE=37.975;MAF_USDA=34.706
NC_035088.1	76182527	.	G	A	.	.	MAF_INRAE=32.911;MAF_USDA=9.412
NC_035088.1	76182577	.	G	T	.	.	MAF_INRAE=4.167
NC_035088.1	76182606	.	G	A	.	.	MAF_INRAE=9.494;MAF_USDA=16.667
NC_035088.1	76182664	.	A	G	.	.	MAF_INRAE=8.333
NC_035088.1	76182725	.	G	A	.	.	MAF_USDA=1.639
NC_035088.1	76182871	.	T	G	.	.	MAF_INRAE=43.038;MAF_USDA=29.412
NC_035088.1	76182872	.	T	C	.	.	MAF_INRAE=33.333;MAF_USDA=29.412
NC_035088.1	76182994	.	C	T	.	.	MAF_INRAE=47.368;MAF_USDA=7.059
NC_035088.1	76183169	.	T	A	.	.	MAF_INRAE=46.835;MAF_USDA=34.706
NC_035088.1	76183194	.	A	G	.	.	MAF_USDA=3.279
NC_035088.1	76183274	.	C	T	.	.	MAF_INRAE=5.263;MAF_USDA=2.083
NC_035088.1	76183381	.	G	T	.	.	MAF_USDA=2.459
NC_035088.1	76183484	.	G	A	.	.	MAF_USDA=1.639
NC_035088.1	76183508	.	TATGAAAT	TATGAAAG	.	.	MAF_USDA=18.75
NC_035088.1	76183515	.	T	G	.	.	MAF_INRAE=15.19
NC_035088.1	76183604	.	T	A	.	.	MAF_INRAE=41.139;MAF_USDA=24.118
NC_035088.1	76183605	.	C	T	.	.	MAF_INRAE=30.833;MAF_USDA=24.118
NC_035088.1	76183649	.	G	A	.	.	MAF_USDA=3.279
NC_035088.1	76183704	.	C	T	.	.	MAF_USDA=1.639
NC_035088.1	76183750	.	G	T	.	.	MAF_INRAE=43.038;MAF_USDA=24.706
NC_035088.1	76183761	.	C	T	.	.	MAF_INRAE=43.038;MAF_USDA=26.471
NC_035088.1	76183796	.	G	A	.	.	MAF_USDA=1.667
NC_035088.1	76183850	.	A	C	.	.	MAF_USDA=3.279
NC_035088.1	76183862	.	C	T	.	.	MAF_INRAE=15.823;MAF_USDA=6.471
NC_035088.1	76183900	.	C	T	.	.	MAF_USDA=4.098
NC_035088.1	76183905	.	T	G	.	.	MAF_USDA=2.083
NC_035088.1	76183912	.	A	G	.	.	MAF_USDA=5.294
NC_035088.1	76183918	.	G	T	.	.	MAF_USDA=1.639
NC_035088.1	76183940	.	T	C	.	.	MAF_USDA=4.167
NC_035088.1	76183942	.	C	A	.	.	MAF_USDA=4.167
NC_035088.1	76183966	.	G	A	.	.	MAF_INRAE=1.667;MAF_USDA=1.639
NC_035088.1	76183991	.	A	G	.	.	MAF_INRAE=1.667
NC_035088.1	76184015	.	A	G	.	.	MAF_INRAE=43.038;MAF_USDA=26.471
NC_035088.1	76184087	.	G	A	.	.	MAF_INRAE=22.152;MAF_USDA=4.706
NC_035088.1	76184163	.	C	T	.	.	MAF_USDA=4.918
NC_035088.1	76184193	.	T	C	.	.	MAF_INRAE=43.038;MAF_USDA=16.667
NC_035088.1	76184202	.	A	T	.	.	MAF_USDA=4.918
NC_035088.1	76184280	.	T	A	.	.	MAF_USDA=1.639
NC_035088.1	76184341	.	G	T	.	.	MAF_USDA=3.279
NC_035088.1	76184349	.	A	C	.	.	MAF_USDA=3.279
NC_035088.1	76184351	.	T	A	.	.	MAF_USDA=2.459
NC_035088.1	76184365	.	G	T	.	.	MAF_INRAE=4.167;MAF_USDA=5.738
NC_035088.1	76184376	.	C	T	.	.	MAF_USDA=3.279
NC_035088.1	76184396	.	A	G	.	.	MAF_USDA=2.459
NC_035088.1	76184428	.	A	T	.	.	MAF_USDA=1.639
NC_035088.1	76184433	.	G	T	.	.	MAF_USDA=1.639
NC_035088.1	76184462	.	T	C	.	.	MAF_USDA=1.639
NC_035088.1	76184483	.	G	C	.	.	MAF_USDA=1.639
NC_035088.1	76184512	.	T	G	.	.	MAF_USDA=2.459
NC_035088.1	76184519	.	C	T	.	.	MAF_INRAE=32.278;MAF_USDA=8.235
NC_035088.1	76184595	.	A	T	.	.	MAF_USDA=1.639
NC_035088.1	76184598	.	G	T	.	.	MAF_USDA=1.639
NC_035088.1	76184631	.	G	T	.	.	MAF_USDA=5.738
NC_035088.1	76184657	.	G	A	.	.	MAF_USDA=5.738
NC_035088.1	76184677	.	A	G	.	.	MAF_USDA=24.706
NC_035088.1	76184697	.	C	A	.	.	MAF_INRAE=48.734;MAF_USDA=36.471
NC_035088.1	76184704	.	G	T	.	.	MAF_USDA=3.529
NC_035088.1	76184921	.	G	A	.	.	MAF_INRAE=31.646;MAF_USDA=22.353
NC_035088.1	76185091	.	C	T	.	.	MAF_INRAE=15.823;MAF_USDA=7.059
NC_035088.1	76185150	.	C	T	.	.	MAF_USDA=4.098
NC_035088.1	76185191	.	T	C	.	.	MAF_INRAE=15.19;MAF_USDA=10.0
NC_035088.1	76185242	.	G	A	.	.	MAF_USDA=4.918
NC_035088.1	76185255	.	G	A	.	.	MAF_INRAE=31.646;MAF_USDA=26.471
NC_035088.1	76185388	.	C	T	.	.	MAF_INRAE=20.886;MAF_USDA=17.059
NC_035088.1	76185389	.	G	A	.	.	MAF_USDA=3.279
NC_035088.1	76185431	.	C	T	.	.	MAF_INRAE=2.632
NC_035088.1	76185446	.	A	C	.	.	MAF_USDA=1.639
NC_035088.1	76185546	.	T	A	.	.	MAF_INRAE=18.987;MAF_USDA=32.941
NC_035088.1	76185564	.	A	G	.	.	MAF_USDA=6.471
NC_035088.1	76185565	.	A	C	.	.	MAF_USDA=6.471
NC_035088.1	76185570	.	A	C	.	.	MAF_USDA=4.098
NC_035088.1	76185580	.	A	T	.	.	MAF_INRAE=32.278;MAF_USDA=38.824
NC_035088.1	76185585	.	T	C	.	.	MAF_USDA=4.167
NC_035088.1	76185611	.	G	T	.	.	MAF_USDA=1.639
NC_035088.1	76185799	.	A	T	.	.	MAF_USDA=1.667
NC_035088.1	76185817	.	C	A	.	.	MAF_USDA=2.976
NC_035088.1	76185821	.	A	C	.	.	MAF_INRAE=17.722;MAF_USDA=20.238
NC_035088.1	76185888	.	G	A	.	.	MAF_INRAE=5.263;MAF_USDA=1.765
NC_035088.1	76185906	.	G	T	.	.	MAF_USDA=2.459
NC_035088.1	76185996	.	G	A	.	.	MAF_INRAE=48.101;MAF_USDA=49.412
NC_035088.1	76186002	.	T	C	.	.	MAF_USDA=2.459
NC_035088.1	76186044	.	G	T	.	.	MAF_USDA=1.639
NC_035088.1	76186062	.	C	T	.	.	MAF_USDA=1.639
NC_035088.1	76186075	.	G	T	.	.	MAF_INRAE=32.278;MAF_USDA=14.706
NC_035088.1	76186078	.	G	A	.	.	MAF_USDA=1.639
NC_035088.1	76186079	.	G	A	.	.	MAF_USDA=1.639
NC_035088.1	76186105	.	A	G	.	.	MAF_USDA=2.459
NC_035088.1	76186278	.	T	C	.	.	MAF_USDA=1.639
NC_035088.1	76186335	.	G	T	.	.	MAF_INRAE=32.278;MAF_USDA=8.235
NC_035088.1	76186396	.	G	C	.	.	MAF_USDA=19.412
NC_035088.1	76186471	.	T	C	.	.	MAF_USDA=1.639
NC_035088.1	76186479	.	A	G	.	.	MAF_USDA=21.765
NC_035088.1	76186511	.	C	A	.	.	MAF_USDA=3.529
NC_035088.1	76186539	.	A	C	.	.	MAF_USDA=19.412
NC_035088.1	76186551	.	A	G	.	.	MAF_USDA=4.167
NC_035088.1	76186552	.	C	A	.	.	MAF_USDA=1.639
NC_035088.1	76186573	.	C	T	.	.	MAF_USDA=1.639
NC_035088.1	76186610	.	A	G	.	.	MAF_USDA=3.279
NC_035088.1	76186700	.	C	T	.	.	MAF_INRAE=1.667
NC_035088.1	76186701	.	G	T	.	.	MAF_USDA=1.639
NC_035088.1	76186726	.	G	A	.	.	MAF_INRAE=47.468;MAF_USDA=47.647
NC_035088.1	76186755	.	A	G	.	.	MAF_INRAE=46.203;MAF_USDA=44.118
NC_035088.1	76186761	.	C	T	.	.	MAF_INRAE=8.333
NC_035088.1	76186869	.	T	A	.	.	MAF_USDA=1.639
NC_035088.1	76186904	.	T	A	.	.	MAF_USDA=17.647
NC_035088.1	76186933	.	C	A	.	.	MAF_USDA=1.639
NC_035088.1	76186944	.	C	T	.	.	MAF_INRAE=48.101;MAF_USDA=35.882
NC_035088.1	76186971	.	C	A	.	.	MAF_USDA=17.059
NC_035088.1	76187105	.	G	T	.	.	MAF_USDA=18.824
NC_035088.1	76187114	.	T	A	.	.	MAF_USDA=1.639
NC_035088.1	76187129	.	G	A	.	.	MAF_USDA=1.667
NC_035088.1	76187165	.	C	A	.	.	MAF_INRAE=15.823;MAF_USDA=46.471
NC_035088.1	76187168	.	C	T	.	.	MAF_USDA=4.098
NC_035088.1	76187196	.	G	T	.	.	MAF_USDA=1.639
NC_035088.1	76187237	.	C	T	.	.	MAF_USDA=2.083
NC_035088.1	76187265	.	C	T	.	.	MAF_INRAE=15.0
NC_035088.1	76187396	.	T	C	.	.	MAF_INRAE=4.167
NC_035088.1	76187468	.	G	C	.	.	MAF_INRAE=32.278;MAF_USDA=4.167
NC_035088.1	76187484	.	C	A	.	.	MAF_INRAE=20.886;MAF_USDA=33.333
NC_035088.1	76187542	.	G	T	.	.	MAF_USDA=1.695
NC_035088.1	76187554	.	T	C	.	.	MAF_USDA=9.322
NC_035088.1	76187571	.	A	C	.	.	MAF_USDA=11.667
NC_035088.1	76187578	.	G	T	.	.	MAF_USDA=1.667
NC_035088.1	76187598	.	A	C	.	.	MAF_INRAE=48.734;MAF_USDA=46.429
NC_035088.1	76187608	.	C	T	.	.	MAF_USDA=14.286
NC_035088.1	76187619	.	G	A	.	.	MAF_USDA=14.706
NC_035088.1	76187634	.	A	G	.	.	MAF_USDA=2.459
NC_035088.1	76187639	.	C	T	.	.	MAF_INRAE=48.734;MAF_USDA=45.882
NC_035088.1	76187668	.	T	A	.	.	MAF_USDA=1.639
NC_035088.1	76187728	.	T	C	.	.	MAF_USDA=15.294
NC_035088.1	76187767	.	G	C	.	.	MAF_USDA=14.706
NC_035088.1	76187768	.	G	T	.	.	MAF_USDA=15.574
NC_035088.1	76187769	.	T	C	.	.	MAF_USDA=14.754
NC_035088.1	76187788	.	C	A	.	.	MAF_USDA=13.115
NC_035088.1	76187805	.	C	A	.	.	MAF_INRAE=32.278;MAF_USDA=8.434
NC_035088.1	76187816	.	G	A	.	.	MAF_USDA=6.78
NC_035088.1	76187835	.	A	G	.	.	MAF_USDA=11.905
NC_035088.1	76187961	.	T	C	.	.	MAF_USDA=18.852
NC_035088.1	76187962	.	G	A	.	.	MAF_USDA=16.471
NC_035088.1	76187996	.	C	T	.	.	MAF_USDA=1.639
NC_035088.1	76188046	.	G	T	.	.	MAF_USDA=12.5
NC_035088.1	76188050	.	T	G	.	.	MAF_USDA=12.5
NC_035088.1	76188051	.	C	G	.	.	MAF_USDA=12.5
NC_035088.1	76188052	.	C	A	.	.	MAF_USDA=12.5
NC_035088.1	76188063	.	C	T	.	.	MAF_INRAE=48.734;MAF_USDA=37.059
NC_035088.1	76188138	.	C	T	.	.	MAF_USDA=8.197
NC_035088.1	76188139	.	A	G	.	.	MAF_INRAE=5.0;MAF_USDA=16.471
NC_035088.1	76188141	.	G	A	.	.	MAF_USDA=18.824
NC_035088.1	76188166	.	A	T	.	.	MAF_INRAE=15.823
NC_035088.1	76188176	.	A	T	.	.	MAF_INRAE=32.278
NC_035088.1	76188184	.	A	C	.	.	MAF_USDA=1.639
NC_035088.1	76188199	.	A	G	.	.	MAF_USDA=2.459
NC_035088.1	76188279	.	C	A	.	.	MAF_USDA=1.667
NC_035088.1	76188307	.	C	G	.	.	MAF_USDA=2.5
NC_035088.1	76188345	.	C	A	.	.	MAF_INRAE=10.526
NC_035088.1	76188367	.	A	C	.	.	MAF_USDA=2.459
NC_035088.1	76188398	.	T	G	.	.	MAF_USDA=4.118
NC_035088.1	76188401	.	C	T	.	.	MAF_USDA=1.639
NC_035088.1	76188422	.	G	T	.	.	MAF_USDA=3.279
NC_035088.1	76188460	.	G	C	.	.	MAF_USDA=16.471
NC_035088.1	76188521	.	G	A	.	.	MAF_USDA=17.857
NC_035088.1	76188529	.	T	C	.	.	MAF_USDA=18.452
NC_035088.1	76188617	.	C	T	.	.	MAF_INRAE=1.667
NC_035088.1	76188622	.	A	G	.	.	MAF_USDA=6.471
NC_035088.1	76188712	.	G	A	.	.	MAF_USDA=2.941
NC_035088.1	76188761	.	G	T	.	.	MAF_USDA=1.639
NC_035088.1	76188767	.	C	T	.	.	MAF_USDA=14.706
NC_035088.1	76188802	.	C	T	.	.	MAF_USDA=13.934
NC_035088.1	76188809	.	A	T	.	.	MAF_USDA=15.294
NC_035088.1	76188816	.	G	T	.	.	MAF_USDA=15.882
NC_035088.1	76188830	.	G	A	.	.	MAF_USDA=2.459
NC_035088.1	76188917	.	T	G	.	.	MAF_USDA=4.167
NC_035088.1	76188937	.	C	A	.	.	MAF_USDA=17.262
NC_035088.1	76188957	.	A	T	.	.	MAF_INRAE=48.734;MAF_USDA=35.294
NC_035088.1	76188968	.	C	A	.	.	MAF_USDA=3.529
NC_035088.1	76188996	.	G	A	.	.	MAF_USDA=9.016
NC_035088.1	76189007	.	G	A	.	.	MAF_INRAE=32.278;MAF_USDA=7.647
NC_035088.1	76189154	.	A	G	.	.	MAF_USDA=42.857
NC_035088.1	76190098	.	C	T	.	.	MAF_INRAE=9.167
NC_035088.1	76190114	.	A	G	.	.	MAF_INRAE=5.263;MAF_USDA=42.262
NC_035088.1	76190122	.	T	G	.	.	MAF_INRAE=20.886;MAF_USDA=41.667
NC_035088.1	76190137	.	T	A	.	.	MAF_INRAE=31.013;MAF_USDA=8.235
NC_035088.1	76190205	.	T	C	.	.	MAF_USDA=4.098
NC_035088.1	76190211	.	C	T	.	.	MAF_USDA=4.167
NC_035088.1	76190244	.	A	C	.	.	MAF_INRAE=49.167;MAF_USDA=50.0
NC_035088.1	76190311	.	C	T	.	.	MAF_INRAE=18.987;MAF_USDA=42.353
NC_035088.1	76190346	.	C	T	.	.	MAF_USDA=1.639
NC_035088.1	76190347	.	G	A	.	.	MAF_USDA=5.882
NC_035088.1	76190372	.	C	T	.	.	MAF_USDA=5.738
NC_035088.1	76190384	.	C	T	.	.	MAF_INRAE=19.62;MAF_USDA=44.118
NC_035088.1	76190407	.	A	C	.	.	MAF_USDA=2.459
NC_035088.1	76190414	.	A	C	.	.	MAF_INRAE=19.62;MAF_USDA=42.941
NC_035088.1	76190421	.	C	A	.	.	MAF_USDA=47.917
NC_035088.1	76190427	.	A	C	.	.	MAF_INRAE=48.734;MAF_USDA=41.765
NC_035088.1	76190438	.	A	G	.	.	MAF_INRAE=19.62;MAF_USDA=44.118
NC_035088.1	76190446	.	TGACAA	TGACAG	.	.	MAF_USDA=43.75
NC_035088.1	76190451	.	A	G	.	.	MAF_INRAE=19.62;MAF_USDA=44.262
NC_035088.1	76190516	.	C	T	.	.	MAF_INRAE=22.152;MAF_USDA=4.706
NC_035088.1	76190606	.	A	T	.	.	MAF_USDA=15.882
NC_035088.1	76190653	.	T	A	.	.	MAF_INRAE=48.734;MAF_USDA=44.706
NC_035088.1	76190681	.	C	T	.	.	MAF_USDA=5.738
NC_035088.1	76190775	.	C	A	.	.	MAF_USDA=6.557
NC_035088.1	76190776	.	A	C	.	.	MAF_INRAE=31.646;MAF_USDA=8.235
NC_035088.1	76190802	.	A	C	.	.	MAF_INRAE=19.62;MAF_USDA=41.765
NC_035088.1	76190900	.	C	A	.	.	MAF_USDA=1.639
NC_035088.1	76190908	.	G	A	.	.	MAF_USDA=5.882
NC_035088.1	76190953	.	G	T	.	.	MAF_USDA=5.882
NC_035088.1	76190972	.	C	T	.	.	MAF_USDA=1.639
NC_035088.1	76191029	.	T	A	.	.	MAF_USDA=1.639
NC_035088.1	76191032	.	C	G	.	.	MAF_INRAE=10.127;MAF_USDA=6.25
NC_035088.1	76191038	.	T	G	.	.	MAF_INRAE=15.823;MAF_USDA=6.471
NC_035088.1	76191046	.	A	C	.	.	MAF_USDA=7.377
NC_035088.1	76191175	.	T	A	.	.	MAF_INRAE=19.62;MAF_USDA=20.588
NC_035088.1	76191202	.	T	A	.	.	MAF_INRAE=19.62;MAF_USDA=22.941
NC_035088.1	76191210	.	C	A	.	.	MAF_USDA=1.639
NC_035088.1	76191303	.	A	C	.	.	MAF_USDA=4.706
NC_035088.1	76191317	.	C	A	.	.	MAF_INRAE=4.167;MAF_USDA=10.417
NC_035088.1	76191400	.	A	G	.	.	MAF_USDA=20.0
NC_035088.1	76191401	.	C	T	.	.	MAF_INRAE=4.167;MAF_USDA=3.279
NC_035088.1	76191456	.	A	C	.	.	MAF_INRAE=32.911;MAF_USDA=40.0
NC_035088.1	76191496	.	C	T	.	.	MAF_INRAE=10.127;MAF_USDA=4.918
NC_035088.1	76191510	.	G	A	.	.	MAF_INRAE=33.544;MAF_USDA=15.294
NC_035088.1	76191568	.	T	C	.	.	MAF_INRAE=17.089;MAF_USDA=14.118
NC_035088.1	76191765	.	G	C	.	.	MAF_USDA=7.377
NC_035088.1	76191779	.	T	C	.	.	MAF_USDA=18.75
NC_035088.1	76191787	.	C	T	.	.	MAF_USDA=14.118
NC_035088.1	76191855	.	T	A	.	.	MAF_INRAE=15.19;MAF_USDA=21.765
NC_035088.1	76191875	.	C	T	.	.	MAF_INRAE=15.19;MAF_USDA=23.529
NC_035088.1	76191901	.	T	C	.	.	MAF_INRAE=15.19;MAF_USDA=31.25
NC_035088.1	76191928	.	G	A	.	.	MAF_INRAE=31.646;MAF_USDA=11.176
NC_035088.1	76191952	.	A	T	.	.	MAF_INRAE=15.19;MAF_USDA=8.333
NC_035088.1	76191977	.	A	T	.	.	MAF_USDA=1.639
NC_035088.1	76192000	.	A	C	.	.	MAF_USDA=1.639
NC_035088.1	76192063	.	A	T	.	.	MAF_INRAE=21.053;MAF_USDA=21.765
NC_035088.1	76192084	.	G	A	.	.	MAF_USDA=4.118
NC_035088.1	76192144	.	A	G	.	.	MAF_INRAE=48.101;MAF_USDA=47.059
NC_035088.1	76192216	.	C	T	.	.	MAF_INRAE=32.278;MAF_USDA=8.235
NC_035088.1	76192355	.	T	C	.	.	MAF_INRAE=2.5
NC_035088.1	76192364	.	G	A	.	.	MAF_INRAE=2.5
NC_035088.1	76192389	.	G	A	.	.	MAF_USDA=3.333
NC_035088.1	76192393	.	C	T	.	.	MAF_USDA=23.333
NC_035088.1	76192396	.	G	C	.	.	MAF_USDA=3.279
NC_035088.1	76192402	.	G	A	.	.	MAF_USDA=22.941
NC_035088.1	76192404	.	T	G	.	.	MAF_USDA=13.115
NC_035088.1	76192422	.	C	G	.	.	MAF_INRAE=16.667;MAF_USDA=8.333
NC_035088.1	76192472	.	G	C	.	.	MAF_INRAE=5.0;MAF_USDA=18.75
NC_035088.1	76192525	.	A	G	.	.	MAF_USDA=10.833
NC_035088.1	76192541	.	T	G	.	.	MAF_USDA=18.033
NC_035088.1	76192547	.	A	C	.	.	MAF_USDA=19.412
NC_035088.1	76192553	.	A	T	.	.	MAF_USDA=18.033
NC_035088.1	76192575	.	C	G	.	.	MAF_USDA=2.5
NC_035088.1	76192588	.	G	T	.	.	MAF_USDA=20.0
NC_035088.1	76192641	.	A	G	.	.	MAF_INRAE=32.278;MAF_USDA=10.588
NC_035088.1	76192649	.	C	T	.	.	MAF_INRAE=32.278;MAF_USDA=11.176
NC_035088.1	76192677	.	T	G	.	.	MAF_INRAE=48.101;MAF_USDA=44.706
NC_035088.1	76192716	.	C	A	.	.	MAF_INRAE=15.823
NC_035088.1	76192766	.	G	A	.	.	MAF_USDA=4.098
NC_035088.1	76192828	.	G	A	.	.	MAF_USDA=1.639
NC_035088.1	76192865	.	C	G	.	.	MAF_USDA=4.118
NC_035088.1	76192869	.	T	C	.	.	MAF_INRAE=17.089;MAF_USDA=40.588
NC_035088.1	76192882	.	G	A	.	.	MAF_USDA=1.639
NC_035088.1	76192930	.	T	C	.	.	MAF_USDA=18.033
NC_035088.1	76192931	.	G	A	.	.	MAF_USDA=11.176
NC_035088.1	76192932	.	A	G	.	.	MAF_INRAE=19.167;MAF_USDA=41.176
NC_035088.1	76192937	.	C	A	.	.	MAF_INRAE=15.823;MAF_USDA=41.176
NC_035088.1	76192943	.	C	A	.	.	MAF_USDA=5.294
NC_035088.1	76192952	.	A	C	.	.	MAF_USDA=8.235
NC_035088.1	76192992	.	C	T	.	.	MAF_INRAE=15.19;MAF_USDA=28.824
NC_035088.1	76192993	.	G	A	.	.	MAF_USDA=1.639
NC_035088.1	76193001	.	T	C	.	.	MAF_USDA=4.098
NC_035088.1	76193025	.	A	C	.	.	MAF_USDA=1.667
NC_035088.1	76193085	.	G	A	.	.	MAF_INRAE=15.19;MAF_USDA=6.471
NC_035088.1	76193178	.	G	C	.	.	MAF_USDA=3.333
NC_035088.1	76193211	.	T	C	.	.	MAF_USDA=4.098
NC_035088.1	76193212	.	A	C	.	.	MAF_USDA=2.459
NC_035088.1	76193234	.	T	G	.	.	MAF_USDA=1.639
NC_035088.1	76193235	.	A	G	.	.	MAF_USDA=1.639
NC_035088.1	76193307	.	C	T	.	.	MAF_USDA=10.417
NC_035088.1	76193713	.	G	A	.	.	MAF_USDA=14.655
NC_035088.1	76193815	.	G	T	.	.	MAF_INRAE=31.646;MAF_USDA=11.176
NC_035088.1	76193849	.	A	C	.	.	MAF_INRAE=31.013;MAF_USDA=11.176
NC_035088.1	76193939	.	C	T	.	.	MAF_INRAE=15.823;MAF_USDA=6.471
NC_035088.1	76194200	.	G	A	.	.	MAF_USDA=4.098
NC_035088.1	76194226	.	T	G	.	.	MAF_INRAE=12.025;MAF_USDA=7.647
NC_035088.1	76194254	.	G	C	.	.	MAF_USDA=2.459
NC_035088.1	76194258	.	T	C	.	.	MAF_USDA=4.118
NC_035088.1	76194267	.	T	A	.	.	MAF_USDA=9.836
NC_035088.1	76194281	.	G	A	.	.	MAF_USDA=13.934
NC_035088.1	76194287	.	G	A	.	.	MAF_USDA=4.918
NC_035088.1	76194344	.	C	T	.	.	MAF_INRAE=15.823;MAF_USDA=22.353
NC_035088.1	76194384	.	G	A	.	.	MAF_USDA=20.833
NC_035088.1	76194402	.	T	G	.	.	MAF_INRAE=8.228;MAF_USDA=2.083
NC_035088.1	76194416	.	G	A	.	.	MAF_USDA=2.459
NC_035088.1	76194424	.	C	A	.	.	MAF_USDA=4.098
NC_035088.1	76194527	.	A	T	.	.	MAF_USDA=4.706
NC_035088.1	76194532	.	T	A	.	.	MAF_USDA=1.639
NC_035088.1	76194533	.	A	G	.	.	MAF_INRAE=2.5;MAF_USDA=7.647
NC_035088.1	76194552	.	T	G	.	.	MAF_INRAE=48.734;MAF_USDA=44.706
NC_035088.1	76194564	.	C	A	.	.	MAF_USDA=20.492
NC_035088.1	76194568	.	G	A	.	.	MAF_USDA=20.492
NC_035088.1	76194594	.	G	T	.	.	MAF_INRAE=15.823;MAF_USDA=12.941
NC_035088.1	76194657	.	A	G	.	.	MAF_USDA=4.918
NC_035088.1	76194664	.	G	T	.	.	MAF_USDA=5.738
NC_035088.1	76194679	.	G	T	.	.	MAF_USDA=3.279
NC_035088.1	76194694	.	A	T	.	.	MAF_USDA=4.098
NC_035088.1	76194734	.	A	C	.	.	MAF_INRAE=15.823;MAF_USDA=6.471
NC_035088.1	76194810	.	T	G	.	.	MAF_USDA=4.098
NC_035088.1	76194822	.	C	T	.	.	MAF_INRAE=35.443;MAF_USDA=27.647
NC_035088.1	76194854	.	C	T	.	.	MAF_INRAE=32.278;MAF_USDA=11.176
NC_035088.1	76194858	.	G	A	.	.	MAF_USDA=1.639
NC_035088.1	76194881	.	C	A	.	.	MAF_INRAE=35.443;MAF_USDA=43.529
NC_035088.1	76194886	.	T	C	.	.	MAF_USDA=3.279
NC_035088.1	76194917	.	G	T	.	.	MAF_USDA=1.639
NC_035088.1	76194931	.	C	T	.	.	MAF_INRAE=12.025;MAF_USDA=21.765
NC_035088.1	76194947	.	A	T	.	.	MAF_INRAE=31.013;MAF_USDA=36.471
NC_035088.1	76194949	.	A	G	.	.	MAF_INRAE=30.833;MAF_USDA=36.471
NC_035088.1	76194950	.	G	T	.	.	MAF_INRAE=30.833;MAF_USDA=36.471
NC_035088.1	76194955	.	T	G	.	.	MAF_USDA=4.098
NC_035088.1	76194987	.	G	A	.	.	MAF_USDA=8.197
NC_035088.1	76194992	.	C	T	.	.	MAF_USDA=1.639
NC_035088.1	76195001	.	T	C	.	.	MAF_USDA=5.738
NC_035088.1	76195004	.	T	C	.	.	MAF_USDA=9.016
NC_035088.1	76195022	.	G	T	.	.	MAF_INRAE=47.468;MAF_USDA=42.353
NC_035088.1	76195028	.	A	G	.	.	MAF_USDA=2.459
NC_035088.1	76195037	.	A	G	.	.	MAF_USDA=1.639
NC_035088.1	76195040	.	T	C	.	.	MAF_USDA=2.459
NC_035088.1	76195043	.	G	T	.	.	MAF_USDA=1.639
NC_035088.1	76195070	.	A	T	.	.	MAF_USDA=1.639
NC_035088.1	76195119	.	A	T	.	.	MAF_USDA=45.833
NC_035088.1	76195120	.	G	T	.	.	MAF_USDA=50.0
NC_035088.1	76195143	.	A	G	.	.	MAF_USDA=6.667
NC_035088.1	76195156	.	C	T	.	.	MAF_INRAE=10.759;MAF_USDA=6.25
NC_035088.1	76195273	.	A	C	.	.	MAF_INRAE=17.089;MAF_USDA=7.647
NC_035088.1	76195284	.	A	G	.	.	MAF_INRAE=17.089;MAF_USDA=15.294
NC_035088.1	76195300	.	G	T	.	.	MAF_INRAE=24.684;MAF_USDA=9.412
NC_035088.1	76195304	.	G	T	.	.	MAF_USDA=2.459
NC_035088.1	76195306	.	T	C	.	.	MAF_USDA=3.279
NC_035088.1	76195331	.	G	C	.	.	MAF_INRAE=27.848;MAF_USDA=25.294
NC_035088.1	76195369	.	T	C	.	.	MAF_USDA=4.098
NC_035088.1	76195386	.	G	T	.	.	MAF_USDA=2.459
NC_035088.1	76195400	.	T	C	.	.	MAF_USDA=6.557
NC_035088.1	76195428	.	G	A	.	.	MAF_USDA=1.639
NC_035088.1	76195445	.	C	T	.	.	MAF_INRAE=32.5;MAF_USDA=34.706
NC_035088.1	76195451	.	G	A	.	.	MAF_USDA=3.279
NC_035088.1	76195483	.	C	A	.	.	MAF_USDA=9.016
NC_035088.1	76195488	.	C	G	.	.	MAF_USDA=4.918
NC_035088.1	76195525	.	T	A	.	.	MAF_INRAE=4.167;MAF_USDA=13.115
NC_035088.1	76195535	.	G	A	.	.	MAF_INRAE=1.667;MAF_USDA=15.294
NC_035088.1	76195541	.	A	C	.	.	MAF_INRAE=4.167;MAF_USDA=9.836
NC_035088.1	76195546	.	T	C	.	.	MAF_INRAE=4.167;MAF_USDA=8.824
NC_035088.1	76195556	.	C	T	.	.	MAF_INRAE=4.167
NC_035088.1	76195692	.	A	G	.	.	MAF_USDA=4.918
NC_035088.1	76195706	.	T	G	.	.	MAF_USDA=4.098
NC_035088.1	76195723	.	T	C	.	.	MAF_INRAE=5.696;MAF_USDA=27.647
NC_035088.1	76195726	.	T	C	.	.	MAF_USDA=9.016
NC_035088.1	76195838	.	T	C	.	.	MAF_USDA=4.918
NC_035088.1	76195867	.	T	C	.	.	MAF_USDA=8.197
NC_035088.1	76195904	.	C	A	.	.	MAF_INRAE=4.167
NC_035088.1	76195994	.	A	G	.	.	MAF_INRAE=9.494;MAF_USDA=34.706
NC_035088.1	76196041	.	G	C	.	.	MAF_USDA=1.639
NC_035088.1	76196083	.	T	G	.	.	MAF_USDA=4.098
NC_035088.1	76196102	.	T	C	.	.	MAF_USDA=2.941
NC_035088.1	76196134	.	A	G	.	.	MAF_USDA=2.459
NC_035088.1	76196153	.	G	A	.	.	MAF_INRAE=33.544;MAF_USDA=22.353
NC_035088.1	76196168	.	A	G	.	.	MAF_INRAE=8.333;MAF_USDA=10.0
NC_035088.1	76196225	.	C	G	.	.	MAF_INRAE=4.167
NC_035088.1	76196232	.	T	C	.	.	MAF_INRAE=37.975;MAF_USDA=21.176
NC_035088.1	76196239	.	G	T	.	.	MAF_INRAE=11.392;MAF_USDA=8.235
NC_035088.1	76196243	.	T	A	.	.	MAF_INRAE=35.0;MAF_USDA=21.765
NC_035088.1	76196263	.	A	G	.	.	MAF_INRAE=41.139;MAF_USDA=48.235
NC_035088.1	76196301	.	C	T	.	.	MAF_INRAE=4.167
NC_035088.1	76196309	.	T	A	.	.	MAF_INRAE=6.329;MAF_USDA=4.118
NC_035088.1	76196317	.	G	A	.	.	MAF_USDA=1.639
NC_035088.1	76196331	.	C	T	.	.	MAF_USDA=4.098
NC_035088.1	76196403	.	C	A	.	.	MAF_INRAE=3.333
NC_035088.1	76196423	.	G	A	.	.	MAF_USDA=1.639
NC_035088.1	76196508	.	C	T	.	.	MAF_USDA=4.098
NC_035088.1	76196511	.	G	T	.	.	MAF_INRAE=17.089;MAF_USDA=25.294
NC_035088.1	76196579	.	T	C	.	.	MAF_INRAE=31.013;MAF_USDA=24.118
NC_035088.1	76196585	.	T	G	.	.	MAF_USDA=7.377
NC_035088.1	76196589	.	A	C	.	.	MAF_INRAE=25.833;MAF_USDA=24.706
NC_035088.1	76196596	.	A	C	.	.	MAF_INRAE=31.013;MAF_USDA=25.294
NC_035088.1	76196801	.	C	A	.	.	MAF_USDA=2.941
NC_035088.1	76196807	.	T	G	.	.	MAF_USDA=4.098
NC_035088.1	76196830	.	A	G	.	.	MAF_INRAE=15.19;MAF_USDA=9.412
NC_035088.1	76196835	.	G	T	.	.	MAF_INRAE=30.38;MAF_USDA=16.471
NC_035088.1	76197039	.	G	C	.	.	MAF_USDA=2.941
NC_035088.1	76197051	.	G	T	.	.	MAF_INRAE=42.405;MAF_USDA=36.471
NC_035088.1	76197150	.	A	T	.	.	MAF_INRAE=49.367;MAF_USDA=25.882
NC_035088.1	76197163	.	T	A	.	.	MAF_INRAE=24.167;MAF_USDA=16.471
NC_035088.1	76197194	.	A	G	.	.	MAF_INRAE=28.481;MAF_USDA=39.412
NC_035088.1	76197220	.	C	A	.	.	MAF_USDA=45.294
NC_035088.1	76197223	.	T	G	.	.	MAF_USDA=4.167
NC_035088.1	76197226	.	T	A	.	.	MAF_USDA=4.098
NC_035088.1	76197297	.	C	G	.	.	MAF_USDA=2.459
NC_035088.1	76197315	.	G	A	.	.	MAF_USDA=4.918
NC_035088.1	76197324	.	T	C	.	.	MAF_INRAE=22.5;MAF_USDA=13.529
NC_035088.1	76197367	.	C	A	.	.	MAF_INRAE=1.667;MAF_USDA=4.098
NC_035088.1	76197412	.	T	G	.	.	MAF_USDA=2.459
NC_035088.1	76197429	.	G	A	.	.	MAF_USDA=1.639
NC_035088.1	76197485	.	G	C	.	.	MAF_USDA=3.279
NC_035088.1	76197515	.	T	A	.	.	MAF_INRAE=27.215
NC_035088.1	76197530	.	C	T	.	.	MAF_INRAE=41.139;MAF_USDA=40.0
NC_035088.1	76197537	.	C	G	.	.	MAF_INRAE=10.759;MAF_USDA=6.25
NC_035088.1	76197597	.	A	G	.	.	MAF_INRAE=42.405;MAF_USDA=41.176
NC_035088.1	76197605	.	A	G	.	.	MAF_INRAE=4.167
NC_035088.1	76197676	.	C	T	.	.	MAF_INRAE=15.823;MAF_USDA=8.824
NC_035088.1	76197721	.	T	C	.	.	MAF_INRAE=22.5;MAF_USDA=8.235
NC_035088.1	76197768	.	C	T	.	.	MAF_INRAE=12.025;MAF_USDA=14.706
NC_035088.1	76197797	.	C	T	.	.	MAF_USDA=4.918
NC_035088.1	76197813	.	G	T	.	.	MAF_USDA=1.639
NC_035088.1	76197851	.	G	C	.	.	MAF_INRAE=26.316;MAF_USDA=6.25
NC_035088.1	76197898	.	G	A	.	.	MAF_INRAE=5.263;MAF_USDA=15.294
NC_035088.1	76197909	.	G	A	.	.	MAF_USDA=41.765
NC_035088.1	76197911	.	G	A	.	.	MAF_USDA=3.529
NC_035088.1	76197913	.	C	T	.	.	MAF_USDA=14.706
NC_035088.1	76197933	.	C	T	.	.	MAF_INRAE=5.263;MAF_USDA=11.765
NC_035088.1	76197960	.	C	T	.	.	MAF_USDA=33.529
NC_035088.1	76197963	.	T	C	.	.	MAF_USDA=33.529
NC_035088.1	76197967	.	G	A	.	.	MAF_USDA=6.557
NC_035088.1	76197986	.	G	T	.	.	MAF_INRAE=10.127;MAF_USDA=11.765
NC_035088.1	76198018	.	G	A	.	.	MAF_USDA=9.836
NC_035088.1	76198030	.	G	A	.	.	MAF_INRAE=10.127;MAF_USDA=13.934
NC_035088.1	76198080	.	T	C	.	.	MAF_INRAE=8.228
NC_035088.1	76198133	.	G	C	.	.	MAF_INRAE=1.667
NC_035088.1	76198157	.	T	C	.	.	MAF_USDA=22.353
NC_035088.1	76198166	.	C	T	.	.	MAF_USDA=1.639
NC_035088.1	76198189	.	C	T	.	.	MAF_USDA=5.738
NC_035088.1	76198305	.	G	C	.	.	MAF_USDA=4.167
NC_035088.1	76198330	.	G	C	.	.	MAF_USDA=8.235
NC_035088.1	76198367	.	C	A	.	.	MAF_INRAE=25.833;MAF_USDA=17.647
NC_035088.1	76198378	.	C	T	.	.	MAF_INRAE=15.823;MAF_USDA=12.941
NC_035088.1	76198386	.	G	A	.	.	MAF_INRAE=16.667;MAF_USDA=25.0
NC_035088.1	76198410	.	C	A	.	.	MAF_USDA=3.529
NC_035088.1	76198414	.	G	A	.	.	MAF_USDA=16.471
NC_035088.1	76198441	.	C	G	.	.	MAF_INRAE=4.167;MAF_USDA=2.459
NC_035088.1	76198451	.	G	A	.	.	MAF_USDA=1.639
NC_035088.1	76198465	.	C	A	.	.	MAF_INRAE=21.519;MAF_USDA=23.529
NC_035088.1	76198482	.	G	C	.	.	MAF_INRAE=13.924;MAF_USDA=20.588
NC_035088.1	76198530	.	G	C	.	.	MAF_INRAE=13.924;MAF_USDA=21.176
NC_035088.1	76198533	.	G	T	.	.	MAF_INRAE=2.5;MAF_USDA=7.647
NC_035088.1	76198572	.	A	G	.	.	MAF_INRAE=21.667;MAF_USDA=8.235
NC_035088.1	76198628	.	A	G	.	.	MAF_INRAE=5.0;MAF_USDA=3.279
NC_035088.1	76198640	.	G	A	.	.	MAF_USDA=6.557
NC_035088.1	76198647	.	C	T	.	.	MAF_INRAE=29.747;MAF_USDA=8.235
NC_035088.1	76198674	.	T	C	.	.	MAF_INRAE=6.667
NC_035088.1	76198681	.	T	C	.	.	MAF_INRAE=10.759;MAF_USDA=3.529
NC_035088.1	76198691	.	A	C	.	.	MAF_INRAE=21.519;MAF_USDA=25.882
NC_035088.1	76198693	.	C	T	.	.	MAF_INRAE=22.5;MAF_USDA=21.765
NC_035088.1	76198696	.	T	G	.	.	MAF_INRAE=2.5;MAF_USDA=12.353
NC_035088.1	76198706	.	T	C	.	.	MAF_USDA=12.941
NC_035088.1	76198741	.	G	A	.	.	MAF_INRAE=13.924;MAF_USDA=22.353
NC_035088.1	76198754	.	C	G	.	.	MAF_INRAE=13.924;MAF_USDA=23.529
NC_035088.1	76198803	.	G	A	.	.	MAF_INRAE=9.494;MAF_USDA=14.583
NC_035088.1	76198857	.	G	A	.	.	MAF_INRAE=12.658;MAF_USDA=22.353
NC_035088.1	76198863	.	C	G	.	.	MAF_USDA=3.279
NC_035088.1	76198900	.	A	T	.	.	MAF_USDA=22.951
NC_035088.1	76198939	.	T	A	.	.	MAF_USDA=3.279
NC_035088.1	76198977	.	G	T	.	.	MAF_USDA=9.836
NC_035088.1	76199011	.	A	T	.	.	MAF_INRAE=15.823;MAF_USDA=18.75
NC_035088.1	76199138	.	C	T	.	.	MAF_USDA=5.738
NC_035088.1	76199151	.	A	C	.	.	MAF_USDA=2.941
NC_035088.1	76199214	.	A	G	.	.	MAF_INRAE=13.924;MAF_USDA=18.824
NC_035088.1	76199339	.	C	A	.	.	MAF_INRAE=22.5;MAF_USDA=18.824
NC_035088.1	76199395	.	C	T	.	.	MAF_USDA=3.279
NC_035088.1	76199400	.	T	G	.	.	MAF_INRAE=23.333;MAF_USDA=18.824
NC_035088.1	76199423	.	A	T	.	.	MAF_INRAE=39.873;MAF_USDA=47.647
NC_035088.1	76199471	.	A	C	.	.	MAF_USDA=3.279
NC_035088.1	76199480	.	C	T	.	.	MAF_INRAE=29.747;MAF_USDA=8.824
NC_035088.1	76199519	.	A	G	.	.	MAF_USDA=5.738
NC_035088.1	76199569	.	C	T	.	.	MAF_USDA=1.639
NC_035088.1	76199666	.	T	C	.	.	MAF_INRAE=13.924;MAF_USDA=17.059
NC_035088.1	76199678	.	C	G	.	.	MAF_INRAE=29.747;MAF_USDA=8.235
NC_035088.1	76199682	.	C	A	.	.	MAF_INRAE=9.494;MAF_USDA=16.667
NC_035088.1	76199834	.	C	T	.	.	MAF_INRAE=10.759;MAF_USDA=2.941
NC_035088.1	76199890	.	C	A	.	.	MAF_USDA=5.738
NC_035088.1	76199900	.	G	C	.	.	MAF_USDA=2.459
NC_035088.1	76199914	.	T	C	.	.	MAF_USDA=1.639
NC_035088.1	76199948	.	C	T	.	.	MAF_USDA=4.098
NC_035088.1	76199962	.	C	T	.	.	MAF_USDA=1.639
NC_035088.1	76199971	.	T	C	.	.	MAF_INRAE=12.025;MAF_USDA=14.706
NC_035088.1	76199983	.	T	A	.	.	MAF_USDA=1.639
NC_035088.1	76199988	.	A	G	.	.	MAF_USDA=4.918
NC_035088.1	76200139	.	C	T	.	.	MAF_USDA=4.918
NC_035088.1	76200165	.	C	T	.	.	MAF_INRAE=2.5;MAF_USDA=2.459
NC_035088.1	76200172	.	C	T	.	.	MAF_INRAE=22.5;MAF_USDA=20.0
NC_035088.1	76200300	.	T	C	.	.	MAF_INRAE=22.5;MAF_USDA=19.412
NC_035088.1	76200311	.	A	C	.	.	MAF_USDA=2.083
NC_035088.1	76200404	.	A	T	.	.	MAF_INRAE=12.025;MAF_USDA=13.529
NC_035088.1	76200455	.	T	A	.	.	MAF_INRAE=12.025;MAF_USDA=14.706
NC_035088.1	76200536	.	G	T	.	.	MAF_INRAE=24.684;MAF_USDA=20.0
NC_035088.1	76200612	.	A	T	.	.	MAF_USDA=5.738
NC_035088.1	76200735	.	T	C	.	.	MAF_INRAE=2.5
NC_035088.1	76200749	.	C	A	.	.	MAF_USDA=1.639
NC_035088.1	76200762	.	G	A	.	.	MAF_INRAE=2.5
NC_035088.1	76200769	.	T	G	.	.	MAF_INRAE=2.5
NC_035088.1	76200825	.	C	T	.	.	MAF_INRAE=8.333
NC_035088.1	76200851	.	A	G	.	.	MAF_USDA=2.459
NC_035088.1	76200856	.	C	T	.	.	MAF_USDA=2.459
NC_035088.1	76200923	.	A	G	.	.	MAF_INRAE=11.667
NC_035088.1	76200961	.	T	C	.	.	MAF_INRAE=16.667
NC_035088.1	76200973	.	G	A	.	.	MAF_INRAE=3.333;MAF_USDA=4.167
NC_035088.1	76201000	.	A	C	.	.	MAF_INRAE=13.333
NC_035088.1	76201042	.	C	T	.	.	MAF_INRAE=9.167
NC_035088.1	76201056	.	C	A	.	.	MAF_INRAE=8.333
NC_035088.1	76201066	.	C	T	.	.	MAF_INRAE=8.333
NC_035088.1	76201076	.	G	A	.	.	MAF_INRAE=8.333
NC_035088.1	76201084	.	A	T	.	.	MAF_INRAE=8.333
NC_035088.1	76201113	.	A	G	.	.	MAF_INRAE=6.667
NC_035088.1	76201250	.	T	A	.	.	MAF_USDA=20.833
NC_035088.1	76201374	.	T	C	.	.	MAF_INRAE=5.833
NC_035088.1	76201378	.	C	A	.	.	MAF_INRAE=9.167
NC_035088.1	76201381	.	T	C	.	.	MAF_INRAE=8.333
NC_035088.1	76201382	.	T	G	.	.	MAF_INRAE=9.167
NC_035088.1	76201404	.	T	G	.	.	MAF_INRAE=18.333;MAF_USDA=7.059
NC_035088.1	76201405	.	G	T	.	.	MAF_INRAE=7.5
NC_035088.1	76201414	.	T	A	.	.	MAF_USDA=8.333
NC_035088.1	76201417	.	A	T	.	.	MAF_INRAE=2.5
NC_035088.1	76201429	.	G	T	.	.	MAF_USDA=3.279
NC_035088.1	76201454	.	G	C	.	.	MAF_USDA=4.098
NC_035088.1	76201457	.	G	C	.	.	MAF_USDA=4.118
NC_035088.1	76201480	.	G	T	.	.	MAF_USDA=5.738
NC_035088.1	76201481	.	T	A	.	.	MAF_USDA=5.738
NC_035088.1	76201497	.	C	A	.	.	MAF_INRAE=2.5
NC_035088.1	76201550	.	C	A	.	.	MAF_INRAE=9.494;MAF_USDA=16.667
NC_035088.1	76201784	.	C	G	.	.	MAF_USDA=12.353
NC_035088.1	76201788	.	G	A	.	.	MAF_USDA=3.279
NC_035088.1	76201873	.	T	G	.	.	MAF_INRAE=4.167;MAF_USDA=1.639
NC_035088.1	76201881	.	A	T	.	.	MAF_INRAE=41.139;MAF_USDA=46.471
NC_035088.1	76201960	.	G	A	.	.	MAF_INRAE=10.759;MAF_USDA=2.941
NC_035088.1	76202031	.	G	T	.	.	MAF_INRAE=27.848;MAF_USDA=8.824
NC_035088.1	76202032	.	A	C	.	.	MAF_INRAE=6.667;MAF_USDA=5.294
NC_035088.1	76202034	.	G	T	.	.	MAF_INRAE=21.667;MAF_USDA=11.765
NC_035088.1	76202061	.	G	A	.	.	MAF_INRAE=27.848;MAF_USDA=6.471
NC_035088.1	76202090	.	C	A	.	.	MAF_USDA=5.833
NC_035088.1	76202118	.	A	G	.	.	MAF_USDA=6.557
NC_035088.1	76202125	.	C	A	.	.	MAF_INRAE=43.038;MAF_USDA=49.412
NC_035088.1	76202174	.	C	G	.	.	MAF_USDA=6.471
NC_035088.1	76202198	.	T	G	.	.	MAF_INRAE=20.0;MAF_USDA=11.765
NC_035088.1	76202304	.	A	G	.	.	MAF_USDA=2.083
NC_035088.1	76202320	.	A	T	.	.	MAF_INRAE=39.241;MAF_USDA=47.059
NC_035088.1	76202328	.	A	T	.	.	MAF_INRAE=15.823;MAF_USDA=25.294
NC_035088.1	76202350	.	G	A	.	.	MAF_INRAE=24.051;MAF_USDA=6.471
NC_035088.1	76202386	.	C	T	.	.	MAF_INRAE=29.747;MAF_USDA=8.235
NC_035088.1	76202438	.	C	A	.	.	MAF_INRAE=10.526;MAF_USDA=4.167
NC_035088.1	76202453	.	G	A	.	.	MAF_USDA=4.098
NC_035088.1	76202475	.	T	G	.	.	MAF_USDA=1.639
NC_035088.1	76202490	.	C	A	.	.	MAF_USDA=1.639
NC_035088.1	76202513	.	A	C	.	.	MAF_INRAE=20.0;MAF_USDA=11.765
NC_035088.1	76202550	.	T	C	.	.	MAF_INRAE=29.114;MAF_USDA=8.824
NC_035088.1	76202555	.	T	A	.	.	MAF_INRAE=28.481;MAF_USDA=10.588
NC_035088.1	76202594	.	T	C	.	.	MAF_INRAE=27.215;MAF_USDA=30.0
NC_035088.1	76202634	.	A	T	.	.	MAF_INRAE=29.114;MAF_USDA=7.647
NC_035088.1	76202636	.	G	T	.	.	MAF_INRAE=4.167;MAF_USDA=4.167
NC_035088.1	76202646	.	A	G	.	.	MAF_USDA=1.639
NC_035088.1	76202682	.	T	A	.	.	MAF_USDA=19.565
NC_035088.1	76202693	.	A	G	.	.	MAF_USDA=8.696
NC_035088.1	76202700	.	A	T	.	.	MAF_USDA=31.25
NC_035088.1	76202708	.	T	A	.	.	MAF_INRAE=1.667;MAF_USDA=6.25
NC_035088.1	76202741	.	G	A	.	.	MAF_INRAE=5.263;MAF_USDA=1.765
NC_035088.1	76202755	.	T	C	.	.	MAF_USDA=10.417
NC_035088.1	76202815	.	A	G	.	.	MAF_USDA=1.639
NC_035088.1	76202874	.	C	T	.	.	MAF_USDA=1.639
NC_035088.1	76202881	.	A	G	.	.	MAF_INRAE=29.114;MAF_USDA=8.824
NC_035088.1	76202963	.	A	G	.	.	MAF_INRAE=21.519;MAF_USDA=11.176
NC_035088.1	76202991	.	A	G	.	.	MAF_USDA=4.706
NC_035088.1	76202999	.	A	C	.	.	MAF_USDA=4.098
NC_035088.1	76203053	.	C	G	.	.	MAF_INRAE=20.0;MAF_USDA=12.353
NC_035088.1	76203067	.	C	T	.	.	MAF_USDA=5.738
NC_035088.1	76203078	.	A	G	.	.	MAF_USDA=1.639
NC_035088.1	76203092	.	A	G	.	.	MAF_INRAE=1.667
NC_035088.1	76203120	.	G	T	.	.	MAF_USDA=1.639
NC_035088.1	76203151	.	T	C	.	.	MAF_INRAE=9.494;MAF_USDA=16.667
NC_035088.1	76203196	.	C	T	.	.	MAF_USDA=1.639
NC_035088.1	76203213	.	A	T	.	.	MAF_INRAE=15.823;MAF_USDA=17.059
NC_035088.1	76203337	.	G	A	.	.	MAF_USDA=2.459
NC_035088.1	76203390	.	G	A	.	.	MAF_INRAE=24.684;MAF_USDA=21.765
NC_035088.1	76203428	.	C	T	.	.	MAF_INRAE=10.759;MAF_USDA=8.824
NC_035088.1	76203445	.	A	C	.	.	MAF_USDA=5.738
NC_035088.1	76203538	.	A	C	.	.	MAF_INRAE=28.481;MAF_USDA=39.412
NC_035088.1	76203553	.	T	G	.	.	MAF_USDA=5.738
NC_035088.1	76203575	.	G	T	.	.	MAF_INRAE=29.747;MAF_USDA=8.824
NC_035088.1	76203601	.	C	G	.	.	MAF_INRAE=29.747;MAF_USDA=8.824
NC_035088.1	76203608	.	C	A	.	.	MAF_USDA=8.333
NC_035088.1	76203712	.	T	G	.	.	MAF_INRAE=21.667;MAF_USDA=10.588
NC_035088.1	76203733	.	G	A	.	.	MAF_INRAE=1.667;MAF_USDA=2.941
NC_035088.1	76203749	.	T	A	.	.	MAF_INRAE=24.684;MAF_USDA=20.588
NC_035088.1	76203805	.	A	T	.	.	MAF_USDA=2.941
NC_035088.1	76203808	.	T	G	.	.	MAF_USDA=2.941
NC_035088.1	76203878	.	A	T	.	.	MAF_INRAE=22.5;MAF_USDA=16.667
NC_035088.1	76203895	.	A	T	.	.	MAF_INRAE=22.5;MAF_USDA=16.667
NC_035088.1	76204033	.	G	A	.	.	MAF_USDA=1.639
NC_035088.1	76204165	.	T	G	.	.	MAF_USDA=2.941
NC_035088.1	76204175	.	G	T	.	.	MAF_USDA=4.918
NC_035088.1	76204236	.	C	A	.	.	MAF_INRAE=24.684;MAF_USDA=25.294
NC_035088.1	76204283	.	A	T	.	.	MAF_USDA=4.098
NC_035088.1	76204285	.	T	C	.	.	MAF_INRAE=29.114;MAF_USDA=7.647
NC_035088.1	76204376	.	A	G	.	.	MAF_INRAE=2.5;MAF_USDA=4.098
NC_035088.1	76204401	.	G	T	.	.	MAF_INRAE=32.5;MAF_USDA=40.588
NC_035088.1	76204705	.	G	T	.	.	MAF_USDA=2.459
NC_035088.1	76204723	.	G	A	.	.	MAF_USDA=1.639
NC_035088.1	76204782	.	A	C	.	.	MAF_INRAE=2.5;MAF_USDA=13.934
NC_035088.1	76204786	.	C	A	.	.	MAF_USDA=1.639
NC_035088.1	76204847	.	T	G	.	.	MAF_INRAE=21.519;MAF_USDA=12.353
NC_035088.1	76204856	.	A	G	.	.	MAF_USDA=9.016
NC_035088.1	76204912	.	C	A	.	.	MAF_USDA=4.098
NC_035088.1	76204931	.	T	A	.	.	MAF_INRAE=15.823;MAF_USDA=13.095
NC_035088.1	76204932	.	C	T	.	.	MAF_INRAE=19.167;MAF_USDA=13.095
NC_035088.1	76204948	.	G	T	.	.	MAF_INRAE=15.823;MAF_USDA=13.095
NC_035088.1	76205014	.	G	T	.	.	MAF_USDA=2.381
NC_035088.1	76205262	.	A	T	.	.	MAF_USDA=1.639
NC_035088.1	76205293	.	T	C	.	.	MAF_INRAE=4.167;MAF_USDA=4.706
NC_035088.1	76205381	.	T	C	.	.	MAF_INRAE=29.114;MAF_USDA=39.412
NC_035088.1	76205442	.	A	T	.	.	MAF_USDA=7.377
NC_035088.1	76205461	.	G	A	.	.	MAF_USDA=3.279
NC_035088.1	76205484	.	C	T	.	.	MAF_INRAE=4.167;MAF_USDA=4.706
NC_035088.1	76205485	.	G	A	.	.	MAF_INRAE=15.823;MAF_USDA=14.706
NC_035088.1	76205535	.	A	T	.	.	MAF_USDA=2.353
NC_035088.1	76205538	.	G	A	.	.	MAF_USDA=1.639
NC_035088.1	76205549	.	C	G	.	.	MAF_USDA=2.459
NC_035088.1	76205555	.	A	G	.	.	MAF_INRAE=4.167;MAF_USDA=4.118
NC_035088.1	76205563	.	T	C	.	.	MAF_INRAE=12.658;MAF_USDA=37.5
NC_035088.1	76205812	.	A	G	.	.	MAF_USDA=25.0
NC_035088.1	76205882	.	C	T	.	.	MAF_USDA=12.805
NC_035088.1	76205953	.	C	T	.	.	MAF_USDA=6.897
NC_035088.1	76206178	.	A	T	.	.	MAF_INRAE=3.333;MAF_USDA=5.294
NC_035088.1	76206197	.	G	A	.	.	MAF_INRAE=2.5;MAF_USDA=4.706
NC_035088.1	76206218	.	G	T	.	.	MAF_INRAE=2.5;MAF_USDA=3.279
NC_035088.1	76206272	.	A	G	.	.	MAF_INRAE=4.167;MAF_USDA=21.176
NC_035088.1	76206273	.	A	C	.	.	MAF_INRAE=4.167;MAF_USDA=21.176
NC_035088.1	76206326	.	G	T	.	.	MAF_USDA=7.059
NC_035088.1	76206329	.	C	T	.	.	MAF_USDA=1.765
NC_035088.1	76206412	.	C	T	.	.	MAF_USDA=1.765
NC_035088.1	76206655	.	C	A	.	.	MAF_USDA=34.783
NC_035088.1	76206736	.	T	C	.	.	MAF_USDA=21.739
NC_035088.1	76206955	.	C	T	.	.	MAF_INRAE=15.823;MAF_USDA=10.588
NC_035088.1	76206957	.	G	A	.	.	MAF_USDA=1.765
NC_035088.1	76206975	.	T	A	.	.	MAF_INRAE=4.167;MAF_USDA=6.25
NC_035088.1	76206998	.	A	T	.	.	MAF_INRAE=2.5;MAF_USDA=4.706
NC_035088.1	76207094	.	C	T	.	.	MAF_INRAE=15.823;MAF_USDA=15.294
NC_035088.1	76207119	.	C	T	.	.	MAF_INRAE=15.823;MAF_USDA=9.412
NC_035088.1	76207375	.	A	G	.	.	MAF_INRAE=29.114;MAF_USDA=37.059
NC_035088.1	76207401	.	G	A	.	.	MAF_INRAE=20.886;MAF_USDA=17.647
NC_035088.1	76207416	.	C	T	.	.	MAF_USDA=2.941
NC_035088.1	76207437	.	C	A	.	.	MAF_INRAE=4.167;MAF_USDA=21.176
NC_035088.1	76207617	.	G	A	.	.	MAF_USDA=7.377
NC_035088.1	76207654	.	C	T	.	.	MAF_USDA=4.918
NC_035088.1	76207673	.	G	A	.	.	MAF_INRAE=23.418;MAF_USDA=7.647
NC_035088.1	76207735	.	G	T	.	.	MAF_INRAE=21.519;MAF_USDA=11.765
NC_035088.1	76207747	.	G	A	.	.	MAF_INRAE=29.114;MAF_USDA=8.824
NC_035088.1	76207775	.	T	G	.	.	MAF_INRAE=22.5;MAF_USDA=10.0
NC_035088.1	76207830	.	C	T	.	.	MAF_INRAE=20.886;MAF_USDA=11.765
NC_035088.1	76207865	.	C	T	.	.	MAF_USDA=1.639
NC_035088.1	76207944	.	A	T	.	.	MAF_INRAE=4.167;MAF_USDA=22.917
NC_035088.1	76207945	.	T	C	.	.	MAF_INRAE=4.167;MAF_USDA=20.833
NC_035088.1	76207967	.	G	C	.	.	MAF_USDA=1.639
NC_035088.1	76208042	.	C	A	.	.	MAF_INRAE=4.167;MAF_USDA=17.647
NC_035088.1	76208145	.	G	A	.	.	MAF_USDA=2.941
NC_035088.1	76208146	.	G	T	.	.	MAF_INRAE=8.861;MAF_USDA=10.588
NC_035088.1	76208152	.	G	A	.	.	MAF_INRAE=1.667;MAF_USDA=7.059
NC_035088.1	76208186	.	G	A	.	.	MAF_USDA=12.5
NC_035088.1	76208194	.	T	G	.	.	MAF_USDA=8.333
NC_035088.1	76208303	.	A	T	.	.	MAF_INRAE=4.167;MAF_USDA=18.824
NC_035088.1	76208320	.	G	A	.	.	MAF_INRAE=20.0;MAF_USDA=3.279
NC_035088.1	76208346	.	T	G	.	.	MAF_INRAE=15.823;MAF_USDA=7.647
NC_035088.1	76208371	.	T	C	.	.	MAF_USDA=8.197
NC_035088.1	76208391	.	G	A	.	.	MAF_INRAE=20.833;MAF_USDA=4.918
NC_035088.1	76208416	.	A	C	.	.	MAF_INRAE=12.025;MAF_USDA=15.882
NC_035088.1	76208443	.	T	C	.	.	MAF_USDA=1.176
NC_035088.1	76208450	.	C	T	.	.	MAF_INRAE=37.975;MAF_USDA=25.882
NC_035088.1	76208494	.	A	C	.	.	MAF_INRAE=22.5;MAF_USDA=20.0
NC_035088.1	76208503	.	C	A	.	.	MAF_USDA=5.738
NC_035088.1	76208504	.	G	A	.	.	MAF_USDA=1.639
NC_035088.1	76208541	.	A	T	.	.	MAF_INRAE=20.0;MAF_USDA=2.459
NC_035088.1	76208557	.	T	A	.	.	MAF_INRAE=1.667;MAF_USDA=2.941
NC_035088.1	76208691	.	C	A	.	.	MAF_INRAE=29.747;MAF_USDA=8.824
NC_035088.1	76208695	.	A	T	.	.	MAF_INRAE=24.167
NC_035088.1	76208696	.	T	A	.	.	MAF_INRAE=24.167
NC_035088.1	76208793	.	A	T	.	.	MAF_USDA=12.5
NC_035088.1	76208907	.	A	C	.	.	MAF_INRAE=45.57;MAF_USDA=43.529
NC_035088.1	76209062	.	G	A	.	.	MAF_INRAE=29.747;MAF_USDA=8.824
NC_035088.1	76209066	.	A	T	.	.	MAF_INRAE=31.013;MAF_USDA=32.941
NC_035088.1	76209116	.	G	A	.	.	MAF_INRAE=21.667;MAF_USDA=10.714
NC_035088.1	76209120	.	C	T	.	.	MAF_INRAE=5.0
NC_035088.1	76209146	.	C	A	.	.	MAF_INRAE=31.646;MAF_USDA=8.434
NC_035088.1	76209147	.	T	C	.	.	MAF_USDA=1.807
NC_035088.1	76209244	.	C	T	.	.	MAF_INRAE=28.333;MAF_USDA=32.738
NC_035088.1	76209262	.	A	G	.	.	MAF_USDA=8.333
NC_035088.1	76209321	.	T	G	.	.	MAF_USDA=1.667
NC_035088.1	76209383	.	T	G	.	.	MAF_USDA=1.639
NC_035088.1	76209405	.	G	T	.	.	MAF_INRAE=30.0;MAF_USDA=32.353
NC_035088.1	76209406	.	T	G	.	.	MAF_INRAE=30.0;MAF_USDA=27.059
NC_035088.1	76209420	.	G	C	.	.	MAF_USDA=8.333
NC_035088.1	76209423	.	T	A	.	.	MAF_USDA=8.333
NC_035088.1	76209429	.	C	T	.	.	MAF_USDA=8.333
NC_035088.1	76209442	.	C	T	.	.	MAF_USDA=7.059
NC_035088.1	76209474	.	G	T	.	.	MAF_INRAE=1.667;MAF_USDA=3.529
NC_035088.1	76209480	.	G	T	.	.	MAF_USDA=1.765
NC_035088.1	76209529	.	C	A	.	.	MAF_USDA=2.083
NC_035088.1	76209530	.	C	A	.	.	MAF_USDA=8.197
NC_035088.1	76209531	.	T	A	.	.	MAF_USDA=11.31
NC_035088.1	76209542	.	G	A	.	.	MAF_INRAE=10.759;MAF_USDA=8.824
NC_035088.1	76209640	.	T	G	.	.	MAF_INRAE=29.747;MAF_USDA=8.824
NC_035088.1	76209691	.	G	A	.	.	MAF_USDA=2.353
NC_035088.1	76209828	.	A	C	.	.	MAF_INRAE=15.823;MAF_USDA=6.471
NC_035088.1	76209844	.	C	A	.	.	MAF_USDA=1.639
NC_035088.1	76209845	.	A	G	.	.	MAF_USDA=1.639
NC_035088.1	76209939	.	T	C	.	.	MAF_INRAE=29.747;MAF_USDA=8.824
NC_035088.1	76209946	.	G	A	.	.	MAF_INRAE=29.114;MAF_USDA=8.824
NC_035088.1	76209972	.	C	A	.	.	MAF_USDA=1.639
NC_035088.1	76209979	.	C	G	.	.	MAF_INRAE=19.167;MAF_USDA=4.918
NC_035088.1	76210029	.	T	A	.	.	MAF_USDA=2.083
NC_035088.1	76210035	.	G	T	.	.	MAF_USDA=14.583
NC_035088.1	76210048	.	C	T	.	.	MAF_INRAE=1.667;MAF_USDA=2.941
NC_035088.1	76210063	.	C	T	.	.	MAF_INRAE=30.833;MAF_USDA=35.882
NC_035088.1	76210077	.	C	T	.	.	MAF_INRAE=25.316;MAF_USDA=18.824
NC_035088.1	76210078	.	T	A	.	.	MAF_USDA=1.639
NC_035088.1	76210079	.	G	A	.	.	MAF_INRAE=4.167;MAF_USDA=5.294
NC_035088.1	76210099	.	A	C	.	.	MAF_INRAE=21.519;MAF_USDA=12.941
NC_035088.1	76210170	.	G	A	.	.	MAF_INRAE=46.203;MAF_USDA=41.176
NC_035088.1	76210192	.	A	G	.	.	MAF_USDA=2.459
NC_035088.1	76210292	.	C	T	.	.	MAF_INRAE=21.519;MAF_USDA=12.353
NC_035088.1	76210354	.	A	G	.	.	MAF_INRAE=29.747;MAF_USDA=8.929
NC_035088.1	76210377	.	T	G	.	.	MAF_INRAE=29.747;MAF_USDA=20.0
NC_035088.1	76210537	.	G	A	.	.	MAF_INRAE=47.468;MAF_USDA=43.529
NC_035088.1	76210593	.	C	T	.	.	MAF_INRAE=29.747;MAF_USDA=21.176
NC_035088.1	76210653	.	C	T	.	.	MAF_USDA=2.459
NC_035088.1	76210668	.	G	T	.	.	MAF_USDA=12.5
NC_035088.1	76210791	.	C	T	.	.	MAF_USDA=2.353
NC_035088.1	76210833	.	C	A	.	.	MAF_INRAE=46.835;MAF_USDA=42.353
NC_035088.1	76210839	.	C	G	.	.	MAF_USDA=3.279
NC_035088.1	76210851	.	G	C	.	.	MAF_USDA=12.353
NC_035088.1	76210869	.	C	A	.	.	MAF_USDA=1.639
NC_035088.1	76210900	.	A	T	.	.	MAF_USDA=3.279
NC_035088.1	76210917	.	A	T	.	.	MAF_INRAE=29.747;MAF_USDA=8.824
NC_035088.1	76210925	.	G	T	.	.	MAF_INRAE=21.519;MAF_USDA=9.412
NC_035088.1	76210928	.	G	T	.	.	MAF_USDA=9.016
NC_035088.1	76210961	.	G	A	.	.	MAF_INRAE=25.316;MAF_USDA=19.412
NC_035088.1	76211012	.	T	C	.	.	MAF_USDA=1.639
NC_035088.1	76211175	.	G	T	.	.	MAF_INRAE=4.167;MAF_USDA=5.294
NC_035088.1	76211274	.	G	T	.	.	MAF_INRAE=26.667;MAF_USDA=39.583
NC_035088.1	76211299	.	G	C	.	.	MAF_INRAE=15.823;MAF_USDA=7.059
NC_035088.1	76211382	.	T	A	.	.	MAF_INRAE=10.759;MAF_USDA=8.333
NC_035088.1	76211390	.	T	A	.	.	MAF_USDA=25.41
NC_035088.1	76211391	.	A	T	.	.	MAF_USDA=17.213
NC_035088.1	76211395	.	T	G	.	.	MAF_USDA=8.235
NC_035088.1	76211397	.	A	T	.	.	MAF_USDA=8.333
NC_035088.1	76211465	.	C	T	.	.	MAF_INRAE=2.5;MAF_USDA=6.557
NC_035088.1	76211467	.	C	A	.	.	MAF_USDA=1.639
NC_035088.1	76211483	.	T	C	.	.	MAF_USDA=1.639
NC_035088.1	76211543	.	A	T	.	.	MAF_USDA=1.639
NC_035088.1	76211554	.	G	C	.	.	MAF_INRAE=22.785;MAF_USDA=9.412
NC_035088.1	76211579	.	A	G	.	.	MAF_INRAE=47.368;MAF_USDA=19.412
NC_035088.1	76211661	.	C	A	.	.	MAF_INRAE=29.114;MAF_USDA=4.167
NC_035088.1	76211953	.	C	A	.	.	MAF_INRAE=30.833;MAF_USDA=22.917
NC_035088.1	76211955	.	G	A	.	.	MAF_INRAE=4.167;MAF_USDA=3.279
NC_035088.1	76212017	.	G	A	.	.	MAF_INRAE=9.494;MAF_USDA=16.667
NC_035088.1	76212071	.	A	G	.	.	MAF_INRAE=26.667;MAF_USDA=34.118
NC_035088.1	76212076	.	T	C	.	.	MAF_INRAE=26.582;MAF_USDA=18.235
NC_035088.1	76212130	.	C	T	.	.	MAF_INRAE=36.076;MAF_USDA=50.0
NC_035088.1	76212225	.	C	T	.	.	MAF_INRAE=42.5;MAF_USDA=20.833
NC_035088.1	76212239	.	T	G	.	.	MAF_INRAE=2.5
NC_035088.1	76212752	.	G	T	.	.	MAF_USDA=29.167
NC_035088.1	76212835	.	G	T	.	.	MAF_USDA=1.639
NC_035088.1	76212837	.	T	C	.	.	MAF_INRAE=9.494;MAF_USDA=11.765
NC_035088.1	76212933	.	A	C	.	.	MAF_USDA=1.639
NC_035088.1	76212981	.	C	A	.	.	MAF_INRAE=15.823;MAF_USDA=6.471
NC_035088.1	76213058	.	G	A	.	.	MAF_INRAE=7.5
NC_035088.1	76213196	.	C	T	.	.	MAF_USDA=3.279
NC_035088.1	76213209	.	T	G	.	.	MAF_USDA=2.459
NC_035088.1	76213210	.	G	T	.	.	MAF_USDA=2.459
NC_035088.1	76213389	.	A	C	.	.	MAF_USDA=1.765
NC_035088.1	76213551	.	T	C	.	.	MAF_INRAE=29.747;MAF_USDA=12.941
NC_035088.1	76213651	.	C	T	.	.	MAF_USDA=6.557
NC_035088.1	76213672	.	T	G	.	.	MAF_INRAE=25.316;MAF_USDA=26.471
NC_035088.1	76213769	.	T	C	.	.	MAF_INRAE=21.519;MAF_USDA=10.588
NC_035088.1	76213813	.	G	C	.	.	MAF_INRAE=15.823;MAF_USDA=15.882
NC_035088.1	76213889	.	A	C	.	.	MAF_USDA=1.639
NC_035088.1	76214093	.	C	T	.	.	MAF_INRAE=29.747;MAF_USDA=10.588
NC_035088.1	76214172	.	A	G	.	.	MAF_USDA=7.377
NC_035088.1	76214176	.	G	A	.	.	MAF_INRAE=11.392;MAF_USDA=5.882
NC_035088.1	76214191	.	G	C	.	.	MAF_USDA=2.083
NC_035088.1	76214258	.	A	G	.	.	MAF_USDA=2.083
NC_035088.1	76214303	.	T	C	.	.	MAF_USDA=1.639
NC_035088.1	76214325	.	T	A	.	.	MAF_USDA=7.647
NC_035088.1	76214333	.	G	T	.	.	MAF_USDA=1.639
NC_035088.1	76214336	.	A	G	.	.	MAF_USDA=7.377
NC_035088.1	76214353	.	G	T	.	.	MAF_INRAE=2.5;MAF_USDA=7.059
NC_035088.1	76214439	.	G	T	.	.	MAF_USDA=2.941
NC_035088.1	76214447	.	T	C	.	.	MAF_USDA=4.118
NC_035088.1	76214463	.	T	A	.	.	MAF_INRAE=1.667;MAF_USDA=14.706
NC_035088.1	76214464	.	G	T	.	.	MAF_INRAE=1.667;MAF_USDA=15.294
NC_035088.1	76214505	.	T	C	.	.	MAF_INRAE=3.333;MAF_USDA=19.672
NC_035088.1	76214509	.	T	A	.	.	MAF_INRAE=2.5;MAF_USDA=24.59
NC_035088.1	76214541	.	G	C	.	.	MAF_INRAE=5.833;MAF_USDA=24.118
NC_035088.1	76214548	.	G	T	.	.	MAF_INRAE=5.833;MAF_USDA=13.529
NC_035088.1	76214549	.	G	A	.	.	MAF_INRAE=3.333;MAF_USDA=21.311
NC_035088.1	76214553	.	T	G	.	.	MAF_INRAE=5.833
NC_035088.1	76214559	.	G	C	.	.	MAF_INRAE=6.667;MAF_USDA=19.412
NC_035088.1	76214575	.	T	G	.	.	MAF_INRAE=9.167;MAF_USDA=20.833
NC_035088.1	76214576	.	C	T	.	.	MAF_INRAE=9.167;MAF_USDA=27.083
NC_035088.1	76214579	.	A	T	.	.	MAF_INRAE=9.167;MAF_USDA=24.118
NC_035088.1	76214585	.	A	G	.	.	MAF_INRAE=8.333;MAF_USDA=17.213
NC_035088.1	76214603	.	G	C	.	.	MAF_INRAE=8.333;MAF_USDA=25.0
NC_035088.1	76214614	.	G	A	.	.	MAF_USDA=1.639
NC_035088.1	76214628	.	G	C	.	.	MAF_USDA=2.459
NC_035088.1	76214632	.	C	T	.	.	MAF_USDA=17.213
NC_035088.1	76214636	.	C	T	.	.	MAF_USDA=28.235
NC_035088.1	76214664	.	A	G	.	.	MAF_USDA=25.294
NC_035088.1	76214668	.	C	G	.	.	MAF_USDA=12.353
NC_035088.1	76214681	.	A	G	.	.	MAF_INRAE=41.772;MAF_USDA=50.0
NC_035088.1	76214684	.	C	G	.	.	MAF_USDA=3.279
NC_035088.1	76214696	.	G	A	.	.	MAF_USDA=25.294
NC_035088.1	76214702	.	A	G	.	.	MAF_USDA=1.639
NC_035088.1	76214707	.	G	C	.	.	MAF_USDA=18.033
NC_035088.1	76214710	.	T	G	.	.	MAF_USDA=18.033
NC_035088.1	76214711	.	G	A	.	.	MAF_USDA=13.934
NC_035088.1	76214715	.	C	T	.	.	MAF_USDA=2.941
NC_035088.1	76214716	.	T	A	.	.	MAF_INRAE=46.667;MAF_USDA=41.667
NC_035088.1	76214717	.	C	A	.	.	MAF_USDA=17.213
NC_035088.1	76214720	.	C	T	.	.	MAF_INRAE=45.833;MAF_USDA=26.471
NC_035088.1	76214722	.	C	T	.	.	MAF_USDA=17.213
NC_035088.1	76214725	.	A	T	.	.	MAF_USDA=18.033
NC_035088.1	76214736	.	C	G	.	.	MAF_USDA=18.852
NC_035088.1	76214743	.	G	C	.	.	MAF_USDA=22.131
NC_035088.1	76214750	.	C	A	.	.	MAF_USDA=14.754
NC_035088.1	76214755	.	G	A	.	.	MAF_USDA=17.213
NC_035088.1	76214760	.	C	T	.	.	MAF_INRAE=24.167;MAF_USDA=4.167
NC_035088.1	76214762	.	T	C	.	.	MAF_USDA=18.033
NC_035088.1	76214816	.	T	G	.	.	MAF_USDA=1.639
NC_035088.1	76214818	.	A	C	.	.	MAF_USDA=1.639
NC_035088.1	76214829	.	A	G	.	.	MAF_INRAE=20.833;MAF_USDA=20.0
NC_035088.1	76214905	.	T	G	.	.	MAF_USDA=1.639
NC_035088.1	76214958	.	G	A	.	.	MAF_INRAE=19.167;MAF_USDA=4.098
NC_035088.1	76215006	.	T	G	.	.	MAF_USDA=4.706
NC_035088.1	76215044	.	A	G	.	.	MAF_USDA=11.765
NC_035088.1	76215154	.	A	G	.	.	MAF_USDA=4.918
NC_035088.1	76215204	.	G	A	.	.	MAF_USDA=4.098
NC_035088.1	76215251	.	G	A	.	.	MAF_USDA=1.639
NC_035088.1	76215322	.	A	C	.	.	MAF_USDA=1.639
NC_035088.1	76215424	.	C	T	.	.	MAF_INRAE=31.646;MAF_USDA=43.529
NC_035088.1	76215489	.	G	A	.	.	MAF_USDA=1.639
NC_035088.1	76215542	.	C	T	.	.	MAF_USDA=2.941
NC_035088.1	76215858	.	G	A	.	.	MAF_INRAE=1.667;MAF_USDA=2.941
NC_035088.1	76215859	.	C	T	.	.	MAF_INRAE=20.0;MAF_USDA=10.0
NC_035088.1	76215862	.	T	A	.	.	MAF_INRAE=21.667;MAF_USDA=32.353
NC_035088.1	76215893	.	C	A	.	.	MAF_USDA=1.667
NC_035088.1	76215953	.	G	A	.	.	MAF_INRAE=1.667;MAF_USDA=2.941
NC_035088.1	76215985	.	C	G	.	.	MAF_INRAE=21.667;MAF_USDA=20.588
NC_035088.1	76216128	.	G	A	.	.	MAF_USDA=1.639
NC_035088.1	76216137	.	C	T	.	.	MAF_INRAE=4.167;MAF_USDA=3.279
NC_035088.1	76216142	.	G	A	.	.	MAF_USDA=6.471
NC_035088.1	76216155	.	T	C	.	.	MAF_INRAE=1.667;MAF_USDA=2.941
NC_035088.1	76216205	.	C	A	.	.	MAF_USDA=1.639
NC_035088.1	76216284	.	A	T	.	.	MAF_USDA=1.639
NC_035088.1	76216297	.	G	A	.	.	MAF_USDA=2.353
NC_035088.1	76216341	.	A	G	.	.	MAF_INRAE=20.0;MAF_USDA=8.824
NC_035088.1	76216373	.	A	T	.	.	MAF_INRAE=6.667;MAF_USDA=4.918
NC_035088.1	76216400	.	G	A	.	.	MAF_USDA=11.176
NC_035088.1	76216472	.	A	G	.	.	MAF_USDA=2.459
NC_035088.1	76216476	.	T	A	.	.	MAF_INRAE=20.0;MAF_USDA=8.235
NC_035088.1	76216548	.	T	A	.	.	MAF_INRAE=20.0;MAF_USDA=8.824
NC_035088.1	76216616	.	T	G	.	.	MAF_USDA=15.574
NC_035088.1	76216706	.	A	T	.	.	MAF_INRAE=20.0;MAF_USDA=8.235
NC_035088.1	76216707	.	A	G	.	.	MAF_INRAE=20.0;MAF_USDA=8.235
NC_035088.1	76216721	.	C	T	.	.	MAF_USDA=9.016
NC_035088.1	76216731	.	C	T	.	.	MAF_INRAE=48.101;MAF_USDA=33.333
NC_035088.1	76216744	.	C	T	.	.	MAF_USDA=2.459
NC_035088.1	76216771	.	C	A	.	.	MAF_USDA=2.459
NC_035088.1	76216810	.	T	G	.	.	MAF_USDA=8.333
NC_035088.1	76216937	.	C	T	.	.	MAF_USDA=13.115
NC_035088.1	76217080	.	T	A	.	.	MAF_INRAE=4.167;MAF_USDA=3.279
NC_035088.1	76217182	.	C	T	.	.	MAF_USDA=1.765
NC_035088.1	76217187	.	A	C	.	.	MAF_INRAE=1.667;MAF_USDA=3.529
NC_035088.1	76217216	.	A	C	.	.	MAF_INRAE=1.667;MAF_USDA=4.118
NC_035088.1	76217218	.	T	G	.	.	MAF_INRAE=1.667;MAF_USDA=3.529
NC_035088.1	76217245	.	C	A	.	.	MAF_INRAE=20.0;MAF_USDA=4.918
NC_035088.1	76217276	.	A	G	.	.	MAF_INRAE=47.368
NC_035088.1	76217308	.	C	T	.	.	MAF_USDA=2.459
NC_035088.1	76217315	.	T	A	.	.	MAF_INRAE=2.5;MAF_USDA=18.824
NC_035088.1	76217399	.	A	T	.	.	MAF_USDA=9.836
NC_035088.1	76217401	.	C	T	.	.	MAF_INRAE=22.5;MAF_USDA=20.0
NC_035088.1	76217475	.	C	A	.	.	MAF_USDA=1.639
NC_035088.1	76217494	.	C	A	.	.	MAF_INRAE=19.167;MAF_USDA=4.098
NC_035088.1	76217525	.	G	A	.	.	MAF_USDA=2.941
NC_035088.1	76217583	.	A	C	.	.	MAF_USDA=2.459
NC_035088.1	76217641	.	C	G	.	.	MAF_USDA=31.25
NC_035088.1	76217778	.	G	T	.	.	MAF_USDA=1.639
NC_035088.1	76217822	.	G	A	.	.	MAF_INRAE=19.167;MAF_USDA=3.279
NC_035088.1	76217956	.	C	T	.	.	MAF_INRAE=48.101;MAF_USDA=49.412
NC_035088.1	76217980	.	C	T	.	.	MAF_USDA=2.459
NC_035088.1	76218116	.	A	T	.	.	MAF_USDA=2.941
NC_035088.1	76218133	.	A	G	.	.	MAF_USDA=1.639
NC_035088.1	76218194	.	T	A	.	.	MAF_INRAE=22.5;MAF_USDA=24.118
NC_035088.1	76218240	.	C	T	.	.	MAF_USDA=5.294
NC_035088.1	76218259	.	T	C	.	.	MAF_INRAE=20.0;MAF_USDA=3.279
NC_035088.1	76218334	.	A	C	.	.	MAF_USDA=7.377
NC_035088.1	76218360	.	G	T	.	.	MAF_USDA=12.5
NC_035088.1	76218401	.	C	T	.	.	MAF_INRAE=1.667;MAF_USDA=2.941
NC_035088.1	76218416	.	G	A	.	.	MAF_USDA=12.295
NC_035088.1	76218419	.	A	C	.	.	MAF_INRAE=1.667;MAF_USDA=2.941
NC_035088.1	76218432	.	C	T	.	.	MAF_INRAE=22.5;MAF_USDA=39.412
NC_035088.1	76218443	.	T	G	.	.	MAF_INRAE=22.5;MAF_USDA=24.118
NC_035088.1	76218623	.	G	C	.	.	MAF_INRAE=48.734;MAF_USDA=50.0
NC_035088.1	76218638	.	A	T	.	.	MAF_USDA=1.639
NC_035088.1	76218639	.	A	T	.	.	MAF_USDA=1.639
NC_035088.1	76218649	.	C	T	.	.	MAF_USDA=2.941
NC_035088.1	76218734	.	A	C	.	.	MAF_USDA=2.459
NC_035088.1	76218743	.	T	A	.	.	MAF_USDA=2.459
NC_035088.1	76218872	.	A	G	.	.	MAF_INRAE=5.263;MAF_USDA=7.059
NC_035088.1	76218926	.	G	A	.	.	MAF_USDA=2.083
NC_035088.1	76219635	.	C	T	.	.	MAF_INRAE=22.5;MAF_USDA=35.882
NC_035088.1	76219665	.	T	A	.	.	MAF_INRAE=30.38;MAF_USDA=8.235
NC_035088.1	76219671	.	C	T	.	.	MAF_USDA=4.706
NC_035088.1	76219787	.	A	C	.	.	MAF_USDA=2.083
NC_035088.1	76219805	.	A	T	.	.	MAF_USDA=2.353
NC_035088.1	76219839	.	C	T	.	.	MAF_USDA=9.412
NC_035088.1	76219841	.	A	C	.	.	MAF_USDA=1.639
NC_035088.1	76219846	.	A	T	.	.	MAF_INRAE=48.101;MAF_USDA=49.412
NC_035088.1	76219953	.	T	A	.	.	MAF_INRAE=29.747;MAF_USDA=8.235
NC_035088.1	76219959	.	C	T	.	.	MAF_INRAE=20.0;MAF_USDA=4.098
NC_035088.1	76219998	.	T	C	.	.	MAF_INRAE=7.5;MAF_USDA=4.098
NC_035088.1	76219999	.	C	T	.	.	MAF_INRAE=21.667;MAF_USDA=17.647
NC_035088.1	76220000	.	G	T	.	.	MAF_USDA=2.459
NC_035088.1	76220001	.	A	G	.	.	MAF_USDA=13.934
NC_035088.1	76220018	.	G	A	.	.	MAF_INRAE=21.667;MAF_USDA=19.412
NC_035088.1	76220031	.	A	G	.	.	MAF_INRAE=21.667;MAF_USDA=19.412
NC_035088.1	76220427	.	C	T	.	.	MAF_INRAE=24.167;MAF_USDA=24.706
NC_035088.1	76220470	.	T	G	.	.	MAF_USDA=11.765
NC_035088.1	76220478	.	C	T	.	.	MAF_INRAE=44.937;MAF_USDA=24.118
NC_035088.1	76220491	.	G	C	.	.	MAF_INRAE=20.0;MAF_USDA=10.0
NC_035088.1	76220502	.	T	C	.	.	MAF_USDA=3.279
NC_035088.1	76220506	.	T	C	.	.	MAF_USDA=5.738
NC_035088.1	76220526	.	G	A	.	.	MAF_INRAE=1.667;MAF_USDA=10.0
NC_035088.1	76220727	.	A	T	.	.	MAF_USDA=27.869
NC_035088.1	76220741	.	C	T	.	.	MAF_USDA=12.5
NC_035088.1	76220766	.	A	T	.	.	MAF_USDA=2.941
NC_035088.1	76220832	.	A	T	.	.	MAF_INRAE=9.494;MAF_USDA=16.667
NC_035088.1	76220834	.	G	A	.	.	MAF_USDA=5.738
NC_035088.1	76220836	.	C	A	.	.	MAF_INRAE=3.333
NC_035088.1	76220941	.	C	A	.	.	MAF_USDA=1.639
NC_035088.1	76221068	.	A	T	.	.	MAF_INRAE=4.167;MAF_USDA=22.941
NC_035088.1	76221083	.	T	C	.	.	MAF_INRAE=3.797;MAF_USDA=1.639
NC_035088.1	76221091	.	G	C	.	.	MAF_USDA=7.377
NC_035088.1	76221105	.	G	T	.	.	MAF_INRAE=20.0;MAF_USDA=27.647
NC_035088.1	76221178	.	G	A	.	.	MAF_USDA=12.295
NC_035088.1	76221241	.	G	A	.	.	MAF_USDA=2.459
NC_035088.1	76221269	.	T	C	.	.	MAF_INRAE=29.747;MAF_USDA=8.824
NC_035088.1	76221270	.	T	A	.	.	MAF_USDA=2.353
NC_035088.1	76221410	.	C	A	.	.	MAF_USDA=2.353
NC_035088.1	76221423	.	G	A	.	.	MAF_INRAE=24.167;MAF_USDA=45.882
NC_035088.1	76221461	.	A	C	.	.	MAF_INRAE=5.0;MAF_USDA=27.059
NC_035088.1	76221475	.	T	C	.	.	MAF_USDA=4.918
NC_035088.1	76221519	.	A	T	.	.	MAF_USDA=3.279
NC_035088.1	76221556	.	T	G	.	.	MAF_INRAE=19.167;MAF_USDA=4.098
NC_035088.1	76221568	.	A	T	.	.	MAF_INRAE=5.696;MAF_USDA=4.098
NC_035088.1	76221622	.	T	C	.	.	MAF_INRAE=5.833;MAF_USDA=45.294
NC_035088.1	76221634	.	A	T	.	.	MAF_INRAE=22.5;MAF_USDA=18.824
NC_035088.1	76221653	.	A	G	.	.	MAF_USDA=1.765
NC_035088.1	76221654	.	G	A	.	.	MAF_USDA=1.639
NC_035088.1	76221676	.	G	A	.	.	MAF_INRAE=2.5;MAF_USDA=18.824
NC_035088.1	76221810	.	G	A	.	.	MAF_INRAE=20.0;MAF_USDA=3.279
NC_035088.1	76221838	.	T	G	.	.	MAF_INRAE=20.0;MAF_USDA=4.098
NC_035088.1	76221839	.	G	T	.	.	MAF_INRAE=7.5;MAF_USDA=5.882
NC_035088.1	76221958	.	C	T	.	.	MAF_INRAE=32.278;MAF_USDA=34.706
NC_035088.1	76222003	.	G	T	.	.	MAF_INRAE=20.0;MAF_USDA=23.77
NC_035088.1	76222006	.	C	T	.	.	MAF_USDA=3.279
NC_035088.1	76222019	.	T	C	.	.	MAF_INRAE=25.316;MAF_USDA=21.765
NC_035088.1	76222022	.	G	A	.	.	MAF_USDA=4.706
NC_035088.1	76222075	.	T	C	.	.	MAF_INRAE=1.667;MAF_USDA=14.706
NC_035088.1	76222110	.	C	G	.	.	MAF_USDA=1.639
NC_035088.1	76222189	.	G	A	.	.	MAF_INRAE=15.823;MAF_USDA=16.471
NC_035088.1	76222286	.	C	T	.	.	MAF_USDA=5.738
NC_035088.1	76222338	.	A	G	.	.	MAF_USDA=2.941
NC_035088.1	76222362	.	A	G	.	.	MAF_USDA=4.118
NC_035088.1	76222435	.	A	G	.	.	MAF_INRAE=2.5;MAF_USDA=7.059
NC_035088.1	76222448	.	A	G	.	.	MAF_USDA=5.738
NC_035088.1	76222476	.	C	A	.	.	MAF_INRAE=14.557;MAF_USDA=14.706
NC_035088.1	76222520	.	T	C	.	.	MAF_USDA=1.639
NC_035088.1	76222585	.	C	T	.	.	MAF_INRAE=2.5;MAF_USDA=7.059
NC_035088.1	76222612	.	T	G	.	.	MAF_INRAE=20.0;MAF_USDA=3.279
NC_035088.1	76222676	.	G	C	.	.	MAF_USDA=2.459
NC_035088.1	76222690	.	C	A	.	.	MAF_INRAE=25.949;MAF_USDA=13.529
NC_035088.1	76222751	.	A	C	.	.	MAF_USDA=1.639
NC_035088.1	76222755	.	T	C	.	.	MAF_USDA=2.459
NC_035088.1	76222774	.	C	T	.	.	MAF_USDA=23.529
NC_035088.1	76222783	.	C	A	.	.	MAF_USDA=6.25
NC_035088.1	76222809	.	C	T	.	.	MAF_USDA=2.459
NC_035088.1	76222819	.	T	C	.	.	MAF_INRAE=9.494;MAF_USDA=7.647
NC_035088.1	76222863	.	T	C	.	.	MAF_INRAE=3.333;MAF_USDA=4.098
NC_035088.1	76222897	.	A	C	.	.	MAF_INRAE=4.167
NC_035088.1	76222906	.	C	T	.	.	MAF_INRAE=23.418;MAF_USDA=23.494
NC_035088.1	76222931	.	T	C	.	.	MAF_INRAE=18.354;MAF_USDA=26.506
NC_035088.1	76222960	.	T	C	.	.	MAF_INRAE=21.667
NC_035088.1	76222966	.	T	A	.	.	MAF_USDA=1.695
NC_035088.1	76222968	.	T	C	.	.	MAF_INRAE=22.5
NC_035088.1	76223005	.	C	T	.	.	MAF_INRAE=29.114
NC_035088.1	76223033	.	C	G	.	.	MAF_USDA=2.5
NC_035088.1	76223102	.	A	C	.	.	MAF_INRAE=5.833
NC_035088.1	76223340	.	C	T	.	.	MAF_INRAE=50.0
NC_035088.1	76223350	.	G	A	.	.	MAF_INRAE=50.0
NC_035088.1	76223422	.	G	C	.	.	MAF_INRAE=50.0
NC_035088.1	76223424	.	G	A	.	.	MAF_INRAE=50.0
NC_035088.1	76223449	.	G	A	.	.	MAF_INRAE=36.667
NC_035088.1	76223461	.	G	A	.	.	MAF_INRAE=50.0
NC_035088.1	76223482	.	T	C	.	.	MAF_INRAE=50.0
NC_035088.1	76223483	.	A	C	.	.	MAF_INRAE=50.0
NC_035088.1	76223533	.	G	A	.	.	MAF_INRAE=44.167
NC_035088.1	76223536	.	G	C	.	.	MAF_INRAE=4.167
NC_035088.1	76223660	.	G	T	.	.	MAF_INRAE=25.833
NC_035088.1	76223699	.	T	C	.	.	MAF_INRAE=20.0
NC_035088.1	76223712	.	T	G	.	.	MAF_INRAE=2.5
NC_035088.1	76223744	.	T	A	.	.	MAF_INRAE=45.0
NC_035088.1	76223757	.	G	A	.	.	MAF_INRAE=7.5
NC_035088.1	76223822	.	G	A	.	.	MAF_INRAE=37.5
NC_035088.1	76223843	.	T	C	.	.	MAF_INRAE=39.167
NC_035088.1	76223859	.	A	C	.	.	MAF_INRAE=48.333
NC_035088.1	76223931	.	T	C	.	.	MAF_INRAE=50.0
NC_035088.1	76223934	.	T	C	.	.	MAF_INRAE=50.0
NC_035088.1	76223952	.	A	G	.	.	MAF_INRAE=50.0
NC_035088.1	76224011	.	T	C	.	.	MAF_INRAE=45.833
NC_035088.1	76224025	.	C	T	.	.	MAF_USDA=1.639
NC_035088.1	76224046	.	G	T	.	.	MAF_INRAE=22.785
NC_035088.1	76224047	.	T	G	.	.	MAF_INRAE=5.833;MAF_USDA=5.294
NC_035088.1	76224072	.	G	A	.	.	MAF_INRAE=2.5;MAF_USDA=7.059
NC_035088.1	76224105	.	C	T	.	.	MAF_USDA=2.941
NC_035088.1	76224140	.	C	T	.	.	MAF_USDA=6.557
NC_035088.1	76224179	.	G	T	.	.	MAF_INRAE=1.667;MAF_USDA=5.882
NC_035088.1	76224208	.	A	G	.	.	MAF_INRAE=21.519;MAF_USDA=40.588
NC_035088.1	76224215	.	G	T	.	.	MAF_USDA=10.656
NC_035088.1	76224247	.	C	T	.	.	MAF_INRAE=12.025;MAF_USDA=10.417
NC_035088.1	76224257	.	G	A	.	.	MAF_INRAE=21.667
NC_035088.1	76224266	.	G	A	.	.	MAF_INRAE=2.5;MAF_USDA=8.333
NC_035088.1	76224270	.	A	G	.	.	MAF_INRAE=21.667
NC_035088.1	76224341	.	C	T	.	.	MAF_USDA=1.639
NC_035088.1	76224346	.	G	A	.	.	MAF_INRAE=21.519;MAF_USDA=18.75
NC_035088.1	76224366	.	A	G	.	.	MAF_USDA=2.459
NC_035088.1	76224434	.	G	A	.	.	MAF_USDA=4.706
NC_035088.1	76224436	.	G	T	.	.	MAF_USDA=2.459
NC_035088.1	76224493	.	T	A	.	.	MAF_USDA=6.25
NC_035088.1	76224620	.	G	C	.	.	MAF_INRAE=7.5;MAF_USDA=12.941
NC_035088.1	76224692	.	G	A	.	.	MAF_INRAE=23.418;MAF_USDA=44.706
NC_035088.1	76224717	.	G	C	.	.	MAF_INRAE=36.667;MAF_USDA=50.0
NC_035088.1	76224739	.	G	A	.	.	MAF_INRAE=28.481;MAF_USDA=45.882
NC_035088.1	76224755	.	A	G	.	.	MAF_INRAE=34.167
NC_035088.1	76224762	.	A	G	.	.	MAF_INRAE=34.167
NC_035088.1	76224766	.	G	A	.	.	MAF_INRAE=34.167
NC_035088.1	76224780	.	C	T	.	.	MAF_INRAE=34.81;MAF_USDA=33.333
NC_035088.1	76224882	.	G	C	.	.	MAF_USDA=7.377
NC_035088.1	76224885	.	G	A	.	.	MAF_USDA=7.377
NC_035088.1	76224888	.	C	G	.	.	MAF_USDA=7.377
NC_035088.1	76224979	.	A	T	.	.	MAF_USDA=3.279
NC_035088.1	76225094	.	C	A	.	.	MAF_INRAE=46.203;MAF_USDA=43.529
NC_035088.1	76225101	.	C	T	.	.	MAF_INRAE=21.519;MAF_USDA=24.706
NC_035088.1	76225110	.	A	T	.	.	MAF_USDA=4.167
NC_035088.1	76225112	.	G	T	.	.	MAF_INRAE=10.759;MAF_USDA=7.647
NC_035088.1	76225121	.	A	G	.	.	MAF_USDA=1.639
NC_035088.1	76225130	.	A	G	.	.	MAF_INRAE=2.5
NC_035088.1	76225147	.	G	A	.	.	MAF_USDA=7.647
NC_035088.1	76225156	.	G	T	.	.	MAF_USDA=5.952
NC_035088.1	76225163	.	C	T	.	.	MAF_USDA=1.667
NC_035088.1	76225245	.	C	A	.	.	MAF_USDA=6.471
NC_035088.1	76225280	.	T	A	.	.	MAF_INRAE=1.667;MAF_USDA=5.882
NC_035088.1	76225286	.	A	G	.	.	MAF_INRAE=1.667;MAF_USDA=5.882
NC_035088.1	76225291	.	G	A	.	.	MAF_USDA=1.639
NC_035088.1	76225405	.	T	G	.	.	MAF_INRAE=15.823;MAF_USDA=13.529
NC_035088.1	76225435	.	A	T	.	.	MAF_USDA=10.656
NC_035088.1	76225546	.	G	A	.	.	MAF_INRAE=4.167;MAF_USDA=3.279
NC_035088.1	76225882	.	G	C	.	.	MAF_USDA=4.918
NC_035088.1	76225969	.	A	T	.	.	MAF_INRAE=33.544;MAF_USDA=22.353
NC_035088.1	76225970	.	C	G	.	.	MAF_INRAE=29.167;MAF_USDA=22.353
NC_035088.1	76225981	.	T	G	.	.	MAF_USDA=5.738
NC_035088.1	76226009	.	A	C	.	.	MAF_USDA=9.836
NC_035088.1	76226014	.	T	A	.	.	MAF_USDA=1.639
NC_035088.1	76226018	.	T	G	.	.	MAF_USDA=5.738
NC_035088.1	76226027	.	G	A	.	.	MAF_INRAE=3.333
NC_035088.1	76226046	.	C	T	.	.	MAF_USDA=1.639
NC_035088.1	76226075	.	G	T	.	.	MAF_INRAE=4.167;MAF_USDA=13.115
NC_035088.1	76226193	.	T	A	.	.	MAF_INRAE=4.167;MAF_USDA=4.918
NC_035088.1	76226203	.	C	T	.	.	MAF_INRAE=9.494;MAF_USDA=6.471
NC_035088.1	76226208	.	G	T	.	.	MAF_INRAE=4.167;MAF_USDA=4.918
NC_035088.1	76226296	.	A	T	.	.	MAF_USDA=1.639
NC_035088.1	76226321	.	T	A	.	.	MAF_INRAE=20.0;MAF_USDA=8.824
NC_035088.1	76226349	.	C	T	.	.	MAF_USDA=2.083
NC_035088.1	76226353	.	G	T	.	.	MAF_USDA=9.836
NC_035088.1	76226359	.	C	A	.	.	MAF_USDA=1.639
NC_035088.1	76226379	.	T	C	.	.	MAF_USDA=5.738
NC_035088.1	76226438	.	A	T	.	.	MAF_USDA=4.706
NC_035088.1	76226528	.	G	A	.	.	MAF_USDA=6.557
NC_035088.1	76226576	.	G	T	.	.	MAF_USDA=4.706
NC_035088.1	76226858	.	T	C	.	.	MAF_USDA=4.706
NC_035088.1	76226909	.	C	A	.	.	MAF_USDA=2.083
NC_035088.1	76226964	.	G	A	.	.	MAF_INRAE=4.167;MAF_USDA=1.639
NC_035088.1	76226987	.	A	G	.	.	MAF_INRAE=2.5;MAF_USDA=7.647
NC_035088.1	76227027	.	T	C	.	.	MAF_INRAE=20.886;MAF_USDA=20.588
NC_035088.1	76227183	.	A	T	.	.	MAF_USDA=12.5
NC_035088.1	76227263	.	A	T	.	.	MAF_USDA=1.176
NC_035088.1	76227342	.	C	T	.	.	MAF_INRAE=15.823;MAF_USDA=14.286
NC_035088.1	76227343	.	G	A	.	.	MAF_INRAE=20.0;MAF_USDA=15.0
NC_035088.1	76227392	.	C	A	.	.	MAF_INRAE=18.333;MAF_USDA=11.667
NC_035088.1	76227451	.	G	A	.	.	MAF_USDA=2.459
NC_035088.1	76227606	.	A	T	.	.	MAF_USDA=5.738
NC_035088.1	76227669	.	T	C	.	.	MAF_INRAE=4.167;MAF_USDA=3.279
NC_035088.1	76227767	.	G	A	.	.	MAF_USDA=7.377
NC_035088.1	76227793	.	A	T	.	.	MAF_INRAE=10.0
NC_035088.1	76227808	.	C	A	.	.	MAF_USDA=1.639
NC_035088.1	76227813	.	A	T	.	.	MAF_INRAE=17.722;MAF_USDA=38.235
NC_035088.1	76227866	.	G	A	.	.	MAF_USDA=8.235
NC_035088.1	76227875	.	A	C	.	.	MAF_INRAE=4.167;MAF_USDA=8.197
NC_035088.1	76227921	.	A	T	.	.	MAF_INRAE=4.167;MAF_USDA=3.279
NC_035088.1	76227959	.	C	A	.	.	MAF_INRAE=17.722;MAF_USDA=25.0
NC_035088.1	76227985	.	T	G	.	.	MAF_INRAE=17.722;MAF_USDA=38.235
NC_035088.1	76228052	.	C	A	.	.	MAF_INRAE=6.667;MAF_USDA=14.118
NC_035088.1	76228054	.	A	G	.	.	MAF_INRAE=6.667;MAF_USDA=14.118
NC_035088.1	76228113	.	T	C	.	.	MAF_INRAE=17.722;MAF_USDA=38.235
NC_035088.1	76228282	.	A	C	.	.	MAF_USDA=5.294
NC_035088.1	76228283	.	G	A	.	.	MAF_USDA=5.294
NC_035088.1	76228284	.	C	T	.	.	MAF_USDA=5.294
NC_035088.1	76228440	.	G	T	.	.	MAF_INRAE=15.823;MAF_USDA=12.353
NC_035088.1	76228468	.	T	C	.	.	MAF_INRAE=10.0;MAF_USDA=3.529
NC_035088.1	76228509	.	T	A	.	.	MAF_USDA=1.765
NC_035088.1	76228684	.	G	A	.	.	MAF_USDA=5.952
NC_035088.1	76228695	.	C	T	.	.	MAF_INRAE=9.494;MAF_USDA=16.667
NC_035088.1	76228707	.	A	G	.	.	MAF_USDA=2.459
NC_035088.1	76228715	.	A	C	.	.	MAF_INRAE=15.823;MAF_USDA=13.529
NC_035088.1	76228743	.	A	G	.	.	MAF_INRAE=17.722;MAF_USDA=37.647
NC_035088.1	76228777	.	A	G	.	.	MAF_INRAE=17.722;MAF_USDA=32.941
NC_035088.1	76228779	.	A	T	.	.	MAF_INRAE=13.333;MAF_USDA=32.941
NC_035088.1	76228785	.	G	A	.	.	MAF_INRAE=17.722;MAF_USDA=35.882
NC_035088.1	76228802	.	C	G	.	.	MAF_INRAE=17.722;MAF_USDA=33.529
NC_035088.1	76228803	.	A	G	.	.	MAF_INRAE=13.333;MAF_USDA=33.529
NC_035088.1	76228814	.	G	A	.	.	MAF_INRAE=17.722;MAF_USDA=33.529
NC_035088.1	76228917	.	G	A	.	.	MAF_USDA=1.639
NC_035088.1	76228995	.	G	A	.	.	MAF_INRAE=17.722;MAF_USDA=34.118
NC_035088.1	76229043	.	A	G	.	.	MAF_INRAE=4.167;MAF_USDA=8.197
NC_035088.1	76229064	.	A	T	.	.	MAF_USDA=1.639
NC_035088.1	76229216	.	T	C	.	.	MAF_USDA=2.941
NC_035088.1	76229218	.	G	A	.	.	MAF_INRAE=14.557;MAF_USDA=20.0
NC_035088.1	76229351	.	G	C	.	.	MAF_USDA=9.836
NC_035088.1	76229353	.	C	G	.	.	MAF_USDA=9.836
NC_035088.1	76229398	.	A	T	.	.	MAF_INRAE=8.861;MAF_USDA=16.667
NC_035088.1	76229401	.	G	A	.	.	MAF_INRAE=6.667;MAF_USDA=16.667
NC_035088.1	76229402	.	G	A	.	.	MAF_INRAE=6.667;MAF_USDA=16.667
NC_035088.1	76229411	.	T	A	.	.	MAF_INRAE=8.861;MAF_USDA=16.667
NC_035088.1	76229424	.	G	T	.	.	MAF_INRAE=8.861;MAF_USDA=16.667
NC_035088.1	76229431	.	A	G	.	.	MAF_INRAE=8.861;MAF_USDA=18.75
NC_035088.1	76229487	.	C	A	.	.	MAF_USDA=1.639
NC_035088.1	76229516	.	C	A	.	.	MAF_INRAE=4.167;MAF_USDA=8.197
NC_035088.1	76229523	.	A	T	.	.	MAF_USDA=9.836
NC_035088.1	76229526	.	C	T	.	.	MAF_USDA=9.836
NC_035088.1	76229558	.	T	A	.	.	MAF_INRAE=18.354;MAF_USDA=30.0
NC_035088.1	76229561	.	G	A	.	.	MAF_USDA=4.118
NC_035088.1	76229568	.	A	C	.	.	MAF_USDA=4.118
NC_035088.1	76229629	.	G	A	.	.	MAF_INRAE=15.19;MAF_USDA=13.69
NC_035088.1	76229634	.	G	A	.	.	MAF_USDA=1.667
NC_035088.1	76229846	.	G	A	.	.	MAF_INRAE=17.722;MAF_USDA=25.882
NC_035088.1	76229861	.	G	T	.	.	MAF_USDA=6.25
NC_035088.1	76229862	.	A	T	.	.	MAF_USDA=6.25
NC_035088.1	76229947	.	G	A	.	.	MAF_USDA=1.639
NC_035088.1	76229990	.	C	T	.	.	MAF_INRAE=2.5;MAF_USDA=10.588
NC_035088.1	76230011	.	A	T	.	.	MAF_USDA=1.639
NC_035088.1	76230029	.	C	T	.	.	MAF_INRAE=17.722;MAF_USDA=25.294
NC_035088.1	76230111	.	T	A	.	.	MAF_USDA=1.639
NC_035088.1	76230116	.	A	C	.	.	MAF_USDA=2.459
NC_035088.1	76230136	.	A	C	.	.	MAF_USDA=4.918
NC_035088.1	76230251	.	G	A	.	.	MAF_USDA=1.639
NC_035088.1	76230267	.	T	A	.	.	MAF_USDA=1.639
NC_035088.1	76230281	.	T	C	.	.	MAF_INRAE=4.167;MAF_USDA=3.279
NC_035088.1	76230340	.	T	C	.	.	MAF_USDA=3.279
NC_035088.1	76230422	.	T	C	.	.	MAF_USDA=1.639
NC_035088.1	76230511	.	A	C	.	.	MAF_USDA=9.836
NC_035088.1	76230532	.	C	T	.	.	MAF_USDA=7.647
NC_035088.1	76230555	.	C	A	.	.	MAF_INRAE=1.667;MAF_USDA=2.459
NC_035088.1	76230609	.	A	C	.	.	MAF_INRAE=14.557;MAF_USDA=24.118
NC_035088.1	76230615	.	A	G	.	.	MAF_USDA=2.459
NC_035088.1	76230701	.	G	T	.	.	MAF_INRAE=23.333;MAF_USDA=8.197
NC_035088.1	76230706	.	T	G	.	.	MAF_USDA=4.918
NC_035088.1	76230721	.	A	C	.	.	MAF_INRAE=9.494;MAF_USDA=29.167
NC_035088.1	76230796	.	T	C	.	.	MAF_INRAE=9.167;MAF_USDA=20.833
NC_035088.1	76230842	.	G	A	.	.	MAF_USDA=47.024
NC_035088.1	76230861	.	G	A	.	.	MAF_USDA=4.706
NC_035088.1	76230892	.	G	A	.	.	MAF_INRAE=2.632;MAF_USDA=29.167
NC_035088.1	76230923	.	G	A	.	.	MAF_INRAE=1.667
NC_035088.1	76230939	.	G	T	.	.	MAF_INRAE=1.667
NC_035088.1	76231015	.	A	C	.	.	MAF_USDA=2.459
NC_035088.1	76231019	.	A	G	.	.	MAF_USDA=1.639
NC_035088.1	76231073	.	G	A	.	.	MAF_USDA=7.059
NC_035088.1	76231095	.	T	C	.	.	MAF_USDA=6.471
NC_035088.1	76231111	.	G	T	.	.	MAF_USDA=4.706
NC_035088.1	76231314	.	G	A	.	.	MAF_USDA=3.279
NC_035088.1	76231432	.	T	C	.	.	MAF_INRAE=29.747;MAF_USDA=27.647
NC_035088.1	76231464	.	C	A	.	.	MAF_INRAE=15.823;MAF_USDA=12.941
NC_035088.1	76231487	.	T	G	.	.	MAF_INRAE=29.747;MAF_USDA=27.647
NC_035088.1	76231522	.	C	A	.	.	MAF_USDA=1.639
NC_035088.1	76231594	.	A	T	.	.	MAF_INRAE=29.747;MAF_USDA=35.294
NC_035088.1	76231689	.	T	C	.	.	MAF_INRAE=9.494;MAF_USDA=16.667
NC_035088.1	76231802	.	T	G	.	.	MAF_INRAE=7.5;MAF_USDA=6.471
NC_035088.1	76231915	.	C	T	.	.	MAF_USDA=1.639
NC_035088.1	76232032	.	C	T	.	.	MAF_INRAE=19.167;MAF_USDA=2.459
NC_035088.1	76232039	.	A	T	.	.	MAF_USDA=1.639
NC_035088.1	76232086	.	T	A	.	.	MAF_USDA=2.941
NC_035088.1	76232094	.	A	G	.	.	MAF_USDA=12.5
NC_035088.1	76232123	.	T	C	.	.	MAF_USDA=2.941
NC_035088.1	76232138	.	T	C	.	.	MAF_INRAE=45.57;MAF_USDA=36.471
NC_035088.1	76232155	.	G	A	.	.	MAF_USDA=9.836
NC_035088.1	76232162	.	C	T	.	.	MAF_USDA=8.333
NC_035088.1	76232172	.	G	T	.	.	MAF_INRAE=45.57;MAF_USDA=35.294
NC_035088.1	76232403	.	A	G	.	.	MAF_USDA=4.918
NC_035088.1	76232410	.	T	C	.	.	MAF_INRAE=1.667
NC_035088.1	76232423	.	G	A	.	.	MAF_USDA=2.459
NC_035088.1	76232444	.	C	T	.	.	MAF_USDA=12.5
NC_035088.1	76232521	.	A	T	.	.	MAF_USDA=5.738
NC_035088.1	76232542	.	C	A	.	.	MAF_INRAE=29.747;MAF_USDA=8.824
NC_035088.1	76232580	.	A	T	.	.	MAF_USDA=5.738
NC_035088.1	76232590	.	G	A	.	.	MAF_INRAE=29.747;MAF_USDA=8.824
NC_035088.1	76232634	.	G	A	.	.	MAF_INRAE=3.333
NC_035088.1	76232642	.	C	T	.	.	MAF_INRAE=5.696
NC_035088.1	76232803	.	G	A	.	.	MAF_USDA=5.738
NC_035088.1	76232862	.	A	T	.	.	MAF_USDA=1.639
NC_035088.1	76232877	.	A	C	.	.	MAF_INRAE=10.759;MAF_USDA=6.471
NC_035088.1	76232881	.	T	A	.	.	MAF_INRAE=3.333;MAF_USDA=6.557
NC_035088.1	76232882	.	T	A	.	.	MAF_INRAE=3.333
NC_035088.1	76232883	.	A	T	.	.	MAF_INRAE=12.5;MAF_USDA=10.417
NC_035088.1	76232890	.	T	A	.	.	MAF_INRAE=29.114;MAF_USDA=4.167
NC_035088.1	76232934	.	C	T	.	.	MAF_INRAE=29.747;MAF_USDA=7.738
NC_035088.1	76233887	.	T	G	.	.	MAF_INRAE=29.747;MAF_USDA=8.824
NC_035088.1	76233955	.	G	A	.	.	MAF_INRAE=28.481;MAF_USDA=40.588
NC_035088.1	76233964	.	T	A	.	.	MAF_INRAE=28.481
NC_035088.1	76233974	.	C	A	.	.	MAF_INRAE=28.481;MAF_USDA=40.588
NC_035088.1	76233990	.	G	C	.	.	MAF_INRAE=9.494;MAF_USDA=29.167
NC_035088.1	76233992	.	C	A	.	.	MAF_INRAE=29.747;MAF_USDA=8.824
NC_035088.1	76234001	.	A	T	.	.	MAF_USDA=2.083
NC_035088.1	76234093	.	C	A	.	.	MAF_INRAE=41.772;MAF_USDA=24.118
NC_035088.1	76234120	.	C	A	.	.	MAF_INRAE=2.5;MAF_USDA=4.098
NC_035088.1	76234136	.	C	T	.	.	MAF_USDA=5.738
NC_035088.1	76234158	.	C	A	.	.	MAF_USDA=4.098
NC_035088.1	76234173	.	G	A	.	.	MAF_INRAE=10.0;MAF_USDA=14.583
NC_035088.1	76234177	.	G	T	.	.	MAF_INRAE=10.0;MAF_USDA=14.583
NC_035088.1	76234421	.	A	G	.	.	MAF_USDA=7.377
NC_035088.1	76234566	.	G	C	.	.	MAF_USDA=3.279
NC_035088.1	76234875	.	C	A	.	.	MAF_INRAE=29.747;MAF_USDA=9.412
NC_035088.1	76234886	.	G	A	.	.	MAF_INRAE=29.747;MAF_USDA=8.824
NC_035088.1	76234911	.	G	C	.	.	MAF_INRAE=20.0;MAF_USDA=5.738
NC_035088.1	76234958	.	C	G	.	.	MAF_USDA=20.833
NC_035088.1	76234992	.	C	A	.	.	MAF_INRAE=29.747;MAF_USDA=8.235
NC_035088.1	76235126	.	G	A	.	.	MAF_INRAE=8.333;MAF_USDA=2.941
NC_035088.1	76235259	.	G	T	.	.	MAF_INRAE=9.494;MAF_USDA=8.235
NC_035088.1	76235274	.	C	T	.	.	MAF_USDA=10.0
NC_035088.1	76235417	.	T	A	.	.	MAF_INRAE=19.167;MAF_USDA=3.279
NC_035088.1	76235430	.	C	T	.	.	MAF_INRAE=5.263;MAF_USDA=8.235
NC_035088.1	76235469	.	C	T	.	.	MAF_INRAE=9.494;MAF_USDA=7.647
NC_035088.1	76235482	.	G	A	.	.	MAF_INRAE=29.747;MAF_USDA=8.824
NC_035088.1	76235543	.	A	T	.	.	MAF_USDA=1.176
NC_035088.1	76235554	.	C	T	.	.	MAF_INRAE=10.759;MAF_USDA=2.941
NC_035088.1	76235555	.	G	A	.	.	MAF_USDA=2.083
NC_035088.1	76235627	.	C	A	.	.	MAF_INRAE=29.747;MAF_USDA=8.824
NC_035088.1	76235671	.	A	C	.	.	MAF_INRAE=29.747;MAF_USDA=8.235
NC_035088.1	76235853	.	T	A	.	.	MAF_USDA=1.639
NC_035088.1	76235854	.	C	A	.	.	MAF_INRAE=9.494;MAF_USDA=5.882
NC_035088.1	76236040	.	G	T	.	.	MAF_INRAE=10.759;MAF_USDA=11.765
NC_035088.1	76236122	.	C	T	.	.	MAF_INRAE=10.759;MAF_USDA=8.824
NC_035088.1	76236181	.	A	C	.	.	MAF_USDA=2.459
NC_035088.1	76236245	.	G	A	.	.	MAF_INRAE=3.333;MAF_USDA=15.882
NC_035088.1	76236266	.	C	T	.	.	MAF_USDA=1.639
NC_035088.1	76236329	.	C	T	.	.	MAF_INRAE=3.333;MAF_USDA=12.5
NC_035088.1	76236371	.	T	C	.	.	MAF_INRAE=1.667;MAF_USDA=3.529
NC_035088.1	76236506	.	A	G	.	.	MAF_INRAE=20.253;MAF_USDA=13.529
NC_035088.1	76236528	.	C	T	.	.	MAF_INRAE=22.785;MAF_USDA=30.588
NC_035088.1	76236688	.	G	A	.	.	MAF_USDA=1.639
NC_035088.1	76236690	.	C	A	.	.	MAF_INRAE=20.253;MAF_USDA=12.941
NC_035088.1	76236779	.	G	A	.	.	MAF_USDA=2.353
NC_035088.1	76236804	.	A	T	.	.	MAF_USDA=2.976
NC_035088.1	76236827	.	T	C	.	.	MAF_USDA=4.918
NC_035088.1	76237145	.	G	A	.	.	MAF_INRAE=18.987;MAF_USDA=20.588
NC_035088.1	76237533	.	G	T	.	.	MAF_INRAE=10.759;MAF_USDA=3.529
NC_035088.1	76237567	.	C	T	.	.	MAF_USDA=3.279
NC_035088.1	76237736	.	G	A	.	.	MAF_USDA=2.459
NC_035088.1	76237739	.	C	A	.	.	MAF_USDA=1.639
NC_035088.1	76237822	.	C	A	.	.	MAF_USDA=2.941
NC_035088.1	76237999	.	C	T	.	.	MAF_INRAE=7.5;MAF_USDA=2.941
NC_035088.1	76238069	.	A	G	.	.	MAF_USDA=1.639
NC_035088.1	76238071	.	G	A	.	.	MAF_USDA=12.5
NC_035088.1	76238077	.	T	C	.	.	MAF_USDA=1.639
NC_035088.1	76238210	.	T	C	.	.	MAF_USDA=16.667
NC_035088.1	76238303	.	C	T	.	.	MAF_INRAE=5.696;MAF_USDA=4.098
NC_035088.1	76238338	.	G	A	.	.	MAF_INRAE=17.089
NC_035088.1	76238627	.	T	G	.	.	MAF_INRAE=5.263;MAF_USDA=1.765
NC_035088.1	76238698	.	C	G	.	.	MAF_INRAE=8.333;MAF_USDA=2.459
NC_035088.1	76238795	.	G	T	.	.	MAF_INRAE=20.0;MAF_USDA=2.459
NC_035088.1	76239061	.	C	A	.	.	MAF_USDA=1.639
NC_035088.1	76239164	.	T	C	.	.	MAF_INRAE=4.167;MAF_USDA=1.639
NC_035088.1	76239223	.	G	T	.	.	MAF_INRAE=3.333;MAF_USDA=15.294
NC_035088.1	76239570	.	A	G	.	.	MAF_INRAE=9.494;MAF_USDA=16.667
NC_035088.1	76239585	.	G	T	.	.	MAF_INRAE=3.333;MAF_USDA=17.059
NC_035088.1	76239643	.	T	C	.	.	MAF_USDA=2.459
NC_035088.1	76239672	.	A	C	.	.	MAF_INRAE=10.759;MAF_USDA=6.471
NC_035088.1	76239689	.	C	A	.	.	MAF_USDA=1.639
NC_035088.1	76239834	.	G	A	.	.	MAF_INRAE=28.481;MAF_USDA=8.235
NC_035088.1	76239930	.	A	G	.	.	MAF_INRAE=9.494;MAF_USDA=5.882
NC_035088.1	76240079	.	C	A	.	.	MAF_INRAE=2.5
NC_035088.1	76240149	.	T	G	.	.	MAF_USDA=6.557
NC_035088.1	76240267	.	A	G	.	.	MAF_INRAE=18.987;MAF_USDA=29.412
NC_035088.1	76240282	.	A	G	.	.	MAF_USDA=5.738
NC_035088.1	76240413	.	C	T	.	.	MAF_USDA=1.667
NC_035088.1	76240440	.	T	C	.	.	MAF_INRAE=8.333
NC_035088.1	76240442	.	G	A	.	.	MAF_INRAE=9.494;MAF_USDA=16.667
NC_035088.1	76240472	.	A	G	.	.	MAF_INRAE=4.167
NC_035088.1	76240474	.	G	T	.	.	MAF_INRAE=9.494;MAF_USDA=16.667
NC_035088.1	76240489	.	C	A	.	.	MAF_INRAE=29.747;MAF_USDA=8.824
NC_035088.1	76240621	.	A	G	.	.	MAF_USDA=1.639
NC_035088.1	76240654	.	G	T	.	.	MAF_USDA=1.639
NC_035088.1	76240916	.	C	T	.	.	MAF_INRAE=50.0;MAF_USDA=33.529
NC_035088.1	76241148	.	A	C	.	.	MAF_USDA=10.417
NC_035088.1	76241220	.	A	T	.	.	MAF_USDA=1.765
NC_035088.1	76241222	.	G	A	.	.	MAF_INRAE=3.333
NC_035088.1	76241278	.	G	C	.	.	MAF_USDA=4.918
NC_035088.1	76241345	.	G	T	.	.	MAF_INRAE=4.167;MAF_USDA=4.118
NC_035088.1	76241350	.	G	A	.	.	MAF_INRAE=19.62;MAF_USDA=15.294
NC_035088.1	76241370	.	T	C	.	.	MAF_USDA=16.471
NC_035088.1	76241569	.	A	G	.	.	MAF_INRAE=39.241;MAF_USDA=13.529
NC_035088.1	76241639	.	C	T	.	.	MAF_INRAE=20.886;MAF_USDA=38.235
NC_035088.1	76241714	.	T	C	.	.	MAF_USDA=2.353
NC_035088.1	76241724	.	C	A	.	.	MAF_USDA=1.639
NC_035088.1	76241778	.	G	T	.	.	MAF_USDA=1.667
NC_035088.1	76242032	.	A	T	.	.	MAF_USDA=1.639
NC_035088.1	76242125	.	G	A	.	.	MAF_INRAE=19.62;MAF_USDA=17.059
NC_035088.1	76242127	.	A	C	.	.	MAF_INRAE=12.025;MAF_USDA=2.941
NC_035088.1	76242231	.	A	T	.	.	MAF_INRAE=20.886;MAF_USDA=37.647
NC_035088.1	76242291	.	C	T	.	.	MAF_INRAE=10.759;MAF_USDA=6.25
NC_035088.1	76242376	.	G	T	.	.	MAF_INRAE=20.886;MAF_USDA=37.059
NC_035088.1	76242475	.	A	T	.	.	MAF_INRAE=5.696;MAF_USDA=2.459
NC_035088.1	76242487	.	A	G	.	.	MAF_USDA=9.016
NC_035088.1	76242488	.	G	T	.	.	MAF_USDA=3.279
NC_035088.1	76242536	.	T	G	.	.	MAF_INRAE=20.0;MAF_USDA=2.459
NC_035088.1	76242626	.	G	A	.	.	MAF_INRAE=2.5
NC_035088.1	76242695	.	C	T	.	.	MAF_INRAE=40.506;MAF_USDA=28.235
NC_035088.1	76242811	.	T	G	.	.	MAF_INRAE=4.43;MAF_USDA=3.279
NC_035088.1	76242815	.	A	C	.	.	MAF_USDA=3.279
NC_035088.1	76242866	.	A	C	.	.	MAF_INRAE=2.5
NC_035088.1	76242910	.	A	T	.	.	MAF_INRAE=4.167;MAF_USDA=1.639
NC_035088.1	76242964	.	C	T	.	.	MAF_USDA=1.176
NC_035088.1	76243054	.	T	C	.	.	MAF_INRAE=29.747;MAF_USDA=4.167
NC_035088.1	76243126	.	T	G	.	.	MAF_USDA=1.639
NC_035088.1	76243142	.	G	T	.	.	MAF_USDA=2.459
NC_035088.1	76243182	.	C	A	.	.	MAF_INRAE=10.526
NC_035088.1	76243208	.	T	G	.	.	MAF_INRAE=13.924;MAF_USDA=32.353
NC_035088.1	76243236	.	A	G	.	.	MAF_USDA=12.5
NC_035088.1	76243531	.	T	G	.	.	MAF_USDA=2.941
NC_035088.1	76243761	.	A	T	.	.	MAF_INRAE=5.263;MAF_USDA=5.294
NC_035088.1	76243815	.	C	T	.	.	MAF_INRAE=20.886;MAF_USDA=34.118
NC_035088.1	76243823	.	C	T	.	.	MAF_USDA=1.639
NC_035088.1	76243832	.	C	T	.	.	MAF_USDA=1.639
NC_035088.1	76243838	.	A	T	.	.	MAF_INRAE=13.924;MAF_USDA=25.882
NC_035088.1	76244038	.	C	T	.	.	MAF_USDA=2.083
NC_035088.1	76244063	.	A	T	.	.	MAF_USDA=4.167
NC_035088.1	76244069	.	A	T	.	.	MAF_INRAE=5.696
NC_035088.1	76244232	.	C	A	.	.	MAF_INRAE=2.5;MAF_USDA=6.471
NC_035088.1	76244289	.	C	G	.	.	MAF_USDA=2.459
NC_035088.1	76244344	.	G	A	.	.	MAF_INRAE=31.013;MAF_USDA=34.118
NC_035088.1	76244384	.	T	C	.	.	MAF_USDA=15.882
NC_035088.1	76244430	.	A	C	.	.	MAF_USDA=8.197
NC_035088.1	76244505	.	C	T	.	.	MAF_USDA=9.016
NC_035088.1	76244510	.	G	A	.	.	MAF_USDA=1.639
NC_035088.1	76244726	.	G	A	.	.	MAF_USDA=6.25
NC_035088.1	76244864	.	G	T	.	.	MAF_USDA=2.083
NC_035088.1	76244876	.	G	A	.	.	MAF_USDA=4.098
NC_035088.1	76245173	.	C	T	.	.	MAF_INRAE=2.5
NC_035088.1	76245223	.	T	C	.	.	MAF_USDA=1.639
NC_035088.1	76245589	.	G	A	.	.	MAF_INRAE=6.667;MAF_USDA=15.882
NC_035088.1	76245598	.	G	T	.	.	MAF_INRAE=7.5;MAF_USDA=24.118
NC_035088.1	76245623	.	C	T	.	.	MAF_INRAE=4.167;MAF_USDA=6.471
NC_035088.1	76245667	.	A	C	.	.	MAF_INRAE=2.5;MAF_USDA=7.059
NC_035088.1	76245696	.	A	G	.	.	MAF_INRAE=7.5;MAF_USDA=22.941
NC_035088.1	76245795	.	A	C	.	.	MAF_INRAE=3.333;MAF_USDA=17.647
NC_035088.1	76245823	.	T	C	.	.	MAF_USDA=1.667
NC_035088.1	76245824	.	C	T	.	.	MAF_USDA=1.667
NC_035088.1	76246049	.	A	G	.	.	MAF_INRAE=10.526
NC_035088.1	76246302	.	C	A	.	.	MAF_INRAE=39.241;MAF_USDA=13.529
NC_035088.1	76246506	.	G	T	.	.	MAF_USDA=1.639
NC_035088.1	76246763	.	G	T	.	.	MAF_USDA=3.279
NC_035088.1	76246886	.	A	T	.	.	MAF_INRAE=32.911;MAF_USDA=22.917
NC_035088.1	76246899	.	C	T	.	.	MAF_INRAE=5.263;MAF_USDA=1.765
NC_035088.1	76246927	.	A	G	.	.	MAF_INRAE=22.785;MAF_USDA=35.294
NC_035088.1	76247025	.	T	C	.	.	MAF_INRAE=5.263;MAF_USDA=5.294
NC_035088.1	76247056	.	G	T	.	.	MAF_INRAE=26.667;MAF_USDA=17.647
NC_035088.1	76247169	.	C	A	.	.	MAF_USDA=6.25
NC_035088.1	76247178	.	C	A	.	.	MAF_USDA=2.459
NC_035088.1	76247361	.	C	A	.	.	MAF_INRAE=15.833;MAF_USDA=31.176
NC_035088.1	76247429	.	C	T	.	.	MAF_USDA=1.639
NC_035088.1	76247698	.	C	T	.	.	MAF_INRAE=39.241;MAF_USDA=14.118
NC_035088.1	76247870	.	T	C	.	.	MAF_USDA=2.459
NC_035088.1	76247881	.	G	T	.	.	MAF_INRAE=15.833;MAF_USDA=24.118
NC_035088.1	76247907	.	G	A	.	.	MAF_INRAE=26.667;MAF_USDA=17.059
NC_035088.1	76247992	.	C	G	.	.	MAF_INRAE=5.263;MAF_USDA=5.882
NC_035088.1	76248034	.	G	A	.	.	MAF_INRAE=15.833;MAF_USDA=27.647
NC_035088.1	76248076	.	C	A	.	.	MAF_INRAE=4.167
NC_035088.1	76248340	.	C	T	.	.	MAF_INRAE=27.848;MAF_USDA=35.294
NC_035088.1	76248411	.	G	A	.	.	MAF_INRAE=26.582;MAF_USDA=35.294
NC_035088.1	76248603	.	T	G	.	.	MAF_INRAE=8.333;MAF_USDA=7.059
NC_035088.1	76248809	.	G	A	.	.	MAF_INRAE=47.468;MAF_USDA=28.824
NC_035088.1	76248849	.	G	T	.	.	MAF_INRAE=26.667;MAF_USDA=27.059
NC_035088.1	76248879	.	G	T	.	.	MAF_USDA=1.639
NC_035088.1	76248984	.	G	T	.	.	MAF_USDA=4.118
NC_035088.1	76249013	.	C	T	.	.	MAF_INRAE=15.823;MAF_USDA=6.471
NC_035088.1	76249031	.	A	T	.	.	MAF_USDA=3.279
NC_035088.1	76249094	.	A	G	.	.	MAF_USDA=4.118
NC_035088.1	76249095	.	G	T	.	.	MAF_INRAE=31.646;MAF_USDA=14.706
NC_035088.1	76249098	.	C	A	.	.	MAF_INRAE=10.526;MAF_USDA=4.167
NC_035088.1	76249126	.	C	A	.	.	MAF_INRAE=30.38;MAF_USDA=37.059
NC_035088.1	76249127	.	A	G	.	.	MAF_INRAE=30.0;MAF_USDA=37.059
NC_035088.1	76249135	.	G	A	.	.	MAF_USDA=12.5
NC_035088.1	76249186	.	A	G	.	.	MAF_INRAE=8.228;MAF_USDA=2.083
NC_035088.1	76249280	.	C	T	.	.	MAF_USDA=2.083
NC_035088.1	76249314	.	A	T	.	.	MAF_INRAE=27.215;MAF_USDA=28.235
NC_035088.1	76249347	.	C	A	.	.	MAF_USDA=6.557
NC_035088.1	76249375	.	T	A	.	.	MAF_INRAE=5.263;MAF_USDA=5.882
NC_035088.1	76249406	.	T	G	.	.	MAF_USDA=2.459
NC_035088.1	76249466	.	T	C	.	.	MAF_USDA=3.279
NC_035088.1	76249467	.	T	C	.	.	MAF_USDA=3.279
NC_035088.1	76249573	.	AC	AA	.	.	MAF_USDA=43.182
NC_035088.1	76249574	.	C	A	.	.	MAF_INRAE=47.368
NC_035088.1	76249625	.	A	G	.	.	MAF_INRAE=15.823;MAF_USDA=8.929
NC_035088.1	76249628	.	C	T	.	.	MAF_INRAE=50.0;MAF_USDA=36.31
NC_035088.1	76249632	.	T	A	.	.	MAF_USDA=3.571
NC_035088.1	76249674	.	C	T	.	.	MAF_INRAE=31.579;MAF_USDA=26.786
NC_035088.1	76249800	.	G	A	.	.	MAF_USDA=6.557
NC_035088.1	76249860	.	G	T	.	.	MAF_INRAE=4.167;MAF_USDA=15.574
NC_035088.1	76249954	.	A	G	.	.	MAF_USDA=6.557
NC_035088.1	76250571	.	G	A	.	.	MAF_USDA=7.377
NC_035088.1	76250592	.	T	C	.	.	MAF_INRAE=41.772;MAF_USDA=15.882
NC_035088.1	76250624	.	C	T	.	.	MAF_INRAE=2.532;MAF_USDA=7.647
NC_035088.1	76250718	.	T	C	.	.	MAF_USDA=12.5
NC_035088.1	76250721	.	A	G	.	.	MAF_USDA=12.5
NC_035088.1	76250755	.	T	C	.	.	MAF_INRAE=3.333;MAF_USDA=1.176
NC_035088.1	76250758	.	G	T	.	.	MAF_INRAE=3.333;MAF_USDA=1.176
NC_035088.1	76250765	.	T	C	.	.	MAF_INRAE=3.333;MAF_USDA=1.176
NC_035088.1	76250768	.	C	T	.	.	MAF_INRAE=3.333;MAF_USDA=1.176
NC_035088.1	76251058	.	C	T	.	.	MAF_INRAE=10.526;MAF_USDA=6.25
NC_035088.1	76251099	.	A	G	.	.	MAF_INRAE=5.263;MAF_USDA=5.882
NC_035088.1	76251173	.	T	C	.	.	MAF_INRAE=26.582;MAF_USDA=42.941
NC_035088.1	76251408	.	T	C	.	.	MAF_INRAE=9.494;MAF_USDA=16.667
NC_035088.1	76251411	.	G	A	.	.	MAF_INRAE=7.5;MAF_USDA=16.667
NC_035088.1	76251416	.	T	G	.	.	MAF_INRAE=10.759;MAF_USDA=7.647
NC_035088.1	76251490	.	G	T	.	.	MAF_USDA=11.176
NC_035088.1	76251492	.	A	T	.	.	MAF_USDA=11.176
NC_035088.1	76251495	.	A	G	.	.	MAF_USDA=11.176
NC_035088.1	76251506	.	T	G	.	.	MAF_INRAE=41.139;MAF_USDA=26.471
NC_035088.1	76251630	.	T	G	.	.	MAF_USDA=5.738
NC_035088.1	76251632	.	C	A	.	.	MAF_INRAE=9.494;MAF_USDA=5.357
NC_035088.1	76251669	.	G	A	.	.	MAF_INRAE=4.167
NC_035088.1	76251673	.	G	A	.	.	MAF_USDA=7.377
NC_035088.1	76251839	.	G	A	.	.	MAF_USDA=1.639
NC_035088.1	76251846	.	T	C	.	.	MAF_USDA=9.016
NC_035088.1	76251864	.	A	G	.	.	MAF_INRAE=29.167;MAF_USDA=33.529
NC_035088.1	76251906	.	T	G	.	.	MAF_INRAE=12.658;MAF_USDA=7.647
NC_035088.1	76251974	.	A	G	.	.	MAF_USDA=1.639
NC_035088.1	76252044	.	C	G	.	.	MAF_USDA=7.647
NC_035088.1	76252061	.	C	A	.	.	MAF_USDA=1.639
NC_035088.1	76252157	.	T	A	.	.	MAF_INRAE=12.658;MAF_USDA=7.647
NC_035088.1	76252159	.	C	A	.	.	MAF_USDA=7.059
NC_035088.1	76252167	.	G	T	.	.	MAF_INRAE=12.658;MAF_USDA=7.647
NC_035088.1	76252200	.	C	T	.	.	MAF_USDA=2.941
NC_035088.1	76252235	.	A	G	.	.	MAF_USDA=1.176
NC_035088.1	76252326	.	C	T	.	.	MAF_USDA=4.706
NC_035088.1	76252437	.	G	A	.	.	MAF_INRAE=9.494;MAF_USDA=16.667
NC_035088.1	76252463	.	A	T	.	.	MAF_USDA=7.059
NC_035088.1	76252505	.	C	T	.	.	MAF_USDA=5.738
NC_035088.1	76252537	.	T	A	.	.	MAF_USDA=1.639
NC_035088.1	76252634	.	C	A	.	.	MAF_USDA=2.941
NC_035088.1	76252756	.	A	T	.	.	MAF_INRAE=17.722;MAF_USDA=5.882
NC_035088.1	76252801	.	T	A	.	.	MAF_USDA=3.279
NC_035088.1	76252853	.	T	A	.	.	MAF_USDA=3.279
NC_035088.1	76253037	.	G	C	.	.	MAF_USDA=1.639
NC_035088.1	76253098	.	T	C	.	.	MAF_USDA=4.918
NC_035088.1	76253153	.	G	A	.	.	MAF_INRAE=12.025;MAF_USDA=16.667
NC_035088.1	76253172	.	T	C	.	.	MAF_INRAE=12.658;MAF_USDA=15.882
NC_035088.1	76253178	.	C	A	.	.	MAF_INRAE=27.5;MAF_USDA=21.765
NC_035088.1	76253279	.	G	C	.	.	MAF_INRAE=4.167;MAF_USDA=1.639
NC_035088.1	76253327	.	G	T	.	.	MAF_INRAE=29.114;MAF_USDA=8.824
NC_035088.1	76253404	.	C	G	.	.	MAF_INRAE=12.658;MAF_USDA=11.765
NC_035088.1	76253408	.	G	T	.	.	MAF_INRAE=27.5;MAF_USDA=23.529
NC_035088.1	76253452	.	G	T	.	.	MAF_INRAE=15.823;MAF_USDA=28.235
NC_035088.1	76253489	.	C	T	.	.	MAF_USDA=1.639
NC_035088.1	76253548	.	A	T	.	.	MAF_INRAE=2.5
NC_035088.1	76253595	.	A	G	.	.	MAF_USDA=1.639
NC_035088.1	76253760	.	C	T	.	.	MAF_USDA=4.237
NC_035088.1	76253889	.	A	G	.	.	MAF_USDA=6.557
NC_035088.1	76254056	.	G	T	.	.	MAF_USDA=6.667
NC_035088.1	76254122	.	C	T	.	.	MAF_INRAE=12.658;MAF_USDA=10.588
NC_035088.1	76254234	.	T	C	.	.	MAF_INRAE=12.658;MAF_USDA=15.294
NC_035088.1	76254246	.	C	T	.	.	MAF_USDA=17.391
NC_035088.1	76254324	.	A	G	.	.	MAF_USDA=5.294
NC_035088.1	76254355	.	C	T	.	.	MAF_USDA=5.738
NC_035088.1	76254358	.	G	A	.	.	MAF_USDA=7.059
NC_035088.1	76254377	.	G	A	.	.	MAF_INRAE=2.5
NC_035088.1	76254378	.	A	G	.	.	MAF_INRAE=4.167;MAF_USDA=1.639
NC_035088.1	76254415	.	C	T	.	.	MAF_INRAE=19.167;MAF_USDA=2.459
NC_035088.1	76254416	.	G	A	.	.	MAF_USDA=1.639
NC_035088.1	76254421	.	C	T	.	.	MAF_USDA=23.529
NC_035088.1	76254517	.	T	G	.	.	MAF_INRAE=29.747;MAF_USDA=8.824
NC_035088.1	76254585	.	T	C	.	.	MAF_INRAE=15.823;MAF_USDA=27.647
NC_035088.1	76254800	.	A	C	.	.	MAF_USDA=2.941
NC_035088.1	76254886	.	G	C	.	.	MAF_INRAE=6.667
NC_035088.1	76254949	.	G	A	.	.	MAF_INRAE=32.5
NC_035088.1	76254978	.	T	C	.	.	MAF_INRAE=35.0
NC_035088.1	76254979	.	T	C	.	.	MAF_INRAE=2.5
NC_035088.1	76255000	.	T	C	.	.	MAF_INRAE=44.167
NC_035088.1	76255057	.	C	T	.	.	MAF_INRAE=9.167
NC_035088.1	76255124	.	A	C	.	.	MAF_INRAE=3.797
NC_035088.1	76255136	.	T	A	.	.	MAF_INRAE=5.833
NC_035088.1	76255156	.	C	T	.	.	MAF_INRAE=10.127;MAF_USDA=8.333
NC_035088.1	76255192	.	C	A	.	.	MAF_INRAE=43.333
NC_035088.1	76255213	.	G	C	.	.	MAF_USDA=1.639
NC_035088.1	76255239	.	G	A	.	.	MAF_INRAE=15.833
NC_035088.1	76255247	.	T	G	.	.	MAF_INRAE=17.5
NC_035088.1	76255251	.	G	C	.	.	MAF_USDA=1.639
NC_035088.1	76255263	.	G	A	.	.	MAF_INRAE=9.167;MAF_USDA=4.098
NC_035088.1	76255267	.	T	G	.	.	MAF_INRAE=9.167;MAF_USDA=4.098
NC_035088.1	76255268	.	G	T	.	.	MAF_INRAE=9.167;MAF_USDA=4.098
NC_035088.1	76255280	.	T	C	.	.	MAF_INRAE=5.833;MAF_USDA=12.5
NC_035088.1	76255286	.	T	C	.	.	MAF_INRAE=2.5;MAF_USDA=4.706
NC_035088.1	76255294	.	A	T	.	.	MAF_USDA=4.098
NC_035088.1	76255304	.	G	T	.	.	MAF_INRAE=4.167;MAF_USDA=4.118
NC_035088.1	76255338	.	A	T	.	.	MAF_INRAE=29.747;MAF_USDA=8.235
NC_035088.1	76255399	.	G	C	.	.	MAF_INRAE=8.333
NC_035088.1	76255469	.	G	A	.	.	MAF_INRAE=8.333;MAF_USDA=13.934
NC_035088.1	76255541	.	C	T	.	.	MAF_USDA=5.738
NC_035088.1	76255649	.	G	T	.	.	MAF_USDA=2.459
NC_035088.1	76255666	.	T	C	.	.	MAF_USDA=4.918
NC_035088.1	76255721	.	A	C	.	.	MAF_USDA=1.639
NC_035088.1	76255769	.	A	G	.	.	MAF_USDA=1.639
NC_035088.1	76255772	.	T	C	.	.	MAF_INRAE=2.5;MAF_USDA=10.588
NC_035088.1	76255861	.	T	C	.	.	MAF_USDA=2.941
NC_035088.1	76255922	.	C	T	.	.	MAF_USDA=5.738
NC_035088.1	76255963	.	G	T	.	.	MAF_INRAE=49.367;MAF_USDA=25.882
NC_035088.1	76256139	.	A	G	.	.	MAF_USDA=20.588
NC_035088.1	76256151	.	C	T	.	.	MAF_USDA=3.279
NC_035088.1	76256173	.	A	G	.	.	MAF_USDA=5.882
NC_035088.1	76256284	.	C	T	.	.	MAF_USDA=1.639
NC_035088.1	76256300	.	G	T	.	.	MAF_USDA=8.197
NC_035088.1	76256320	.	A	C	.	.	MAF_INRAE=2.5;MAF_USDA=8.235
NC_035088.1	76256321	.	A	C	.	.	MAF_USDA=4.098
NC_035088.1	76256323	.	A	C	.	.	MAF_USDA=8.197
NC_035088.1	76256372	.	G	A	.	.	MAF_INRAE=3.333
NC_035088.1	76256478	.	G	T	.	.	MAF_USDA=2.459
NC_035088.1	76256505	.	A	C	.	.	MAF_USDA=1.639
NC_035088.1	76256506	.	C	A	.	.	MAF_USDA=1.639
NC_035088.1	76256569	.	A	G	.	.	MAF_INRAE=5.263;MAF_USDA=2.941
NC_035088.1	76256575	.	C	T	.	.	MAF_INRAE=9.494;MAF_USDA=5.294
NC_035088.1	76256576	.	G	A	.	.	MAF_INRAE=35.833;MAF_USDA=21.765
NC_035088.1	76256598	.	G	T	.	.	MAF_USDA=9.836
NC_035088.1	76256673	.	G	T	.	.	MAF_USDA=1.639
NC_035088.1	76256709	.	C	T	.	.	MAF_USDA=7.377
NC_035088.1	76256738	.	A	C	.	.	MAF_INRAE=29.747;MAF_USDA=8.824
NC_035088.1	76256795	.	T	C	.	.	MAF_INRAE=2.5;MAF_USDA=17.647
NC_035088.1	76256876	.	C	A	.	.	MAF_USDA=1.639
NC_035088.1	76256877	.	A	C	.	.	MAF_INRAE=36.667;MAF_USDA=24.118
NC_035088.1	76256993	.	A	G	.	.	MAF_USDA=4.118
NC_035088.1	76257073	.	A	G	.	.	MAF_INRAE=29.747;MAF_USDA=8.824
NC_035088.1	76257129	.	C	T	.	.	MAF_USDA=4.098
NC_035088.1	76257192	.	A	T	.	.	MAF_USDA=3.279
NC_035088.1	76257299	.	G	A	.	.	MAF_INRAE=36.667;MAF_USDA=23.529
NC_035088.1	76257314	.	T	A	.	.	MAF_INRAE=22.152;MAF_USDA=38.824
NC_035088.1	76257404	.	G	C	.	.	MAF_USDA=1.639
NC_035088.1	76257417	.	T	C	.	.	MAF_INRAE=2.5;MAF_USDA=8.824
NC_035088.1	76257529	.	A	G	.	.	MAF_INRAE=1.667;MAF_USDA=1.639
NC_035088.1	76257534	.	T	C	.	.	MAF_INRAE=22.785;MAF_USDA=27.647
NC_035088.1	76257537	.	G	T	.	.	MAF_INRAE=16.667;MAF_USDA=38.235
NC_035088.1	76257554	.	A	G	.	.	MAF_INRAE=19.62;MAF_USDA=18.235
NC_035088.1	76257573	.	A	G	.	.	MAF_INRAE=36.667;MAF_USDA=23.529
NC_035088.1	76257577	.	G	T	.	.	MAF_USDA=2.459
NC_035088.1	76257654	.	G	A	.	.	MAF_USDA=1.639
NC_035088.1	76257765	.	C	A	.	.	MAF_USDA=5.738
NC_035088.1	76257779	.	T	G	.	.	MAF_INRAE=2.632
NC_035088.1	76257785	.	G	A	.	.	MAF_INRAE=2.632
NC_035088.1	76257848	.	TGGGGGA	TGGGGGG	.	.	MAF_USDA=10.417
NC_035088.1	76257852	.	G	T	.	.	MAF_INRAE=2.5
NC_035088.1	76257864	.	C	T	.	.	MAF_USDA=9.016
NC_035088.1	76257884	.	A	C	.	.	MAF_USDA=4.918
NC_035088.1	76257907	.	C	T	.	.	MAF_USDA=44.643
NC_035088.1	76257916	.	A	G	.	.	MAF_USDA=33.133
NC_035088.1	76258117	.	G	A	.	.	MAF_USDA=9.016
NC_035088.1	76258144	.	C	A	.	.	MAF_INRAE=29.747;MAF_USDA=8.824
NC_035088.1	76258157	.	A	G	.	.	MAF_USDA=3.529
NC_035088.1	76258208	.	G	T	.	.	MAF_INRAE=22.152;MAF_USDA=38.824
NC_035088.1	76258322	.	C	T	.	.	MAF_USDA=9.836
NC_035088.1	76258390	.	C	A	.	.	MAF_USDA=4.118
NC_035088.1	76258463	.	G	C	.	.	MAF_USDA=12.295
NC_035088.1	76258517	.	G	C	.	.	MAF_INRAE=29.747;MAF_USDA=8.824
NC_035088.1	76258542	.	G	T	.	.	MAF_USDA=1.639
NC_035088.1	76258572	.	G	T	.	.	MAF_INRAE=42.105;MAF_USDA=25.0
NC_035088.1	76258623	.	T	G	.	.	MAF_INRAE=10.833;MAF_USDA=2.353
NC_035088.1	76258679	.	T	G	.	.	MAF_USDA=3.333
NC_035088.1	76258694	.	A	C	.	.	MAF_INRAE=29.747;MAF_USDA=8.235
NC_035088.1	76258695	.	C	A	.	.	MAF_INRAE=24.167;MAF_USDA=8.824
NC_035088.1	76258898	.	G	A	.	.	MAF_USDA=3.279
NC_035088.1	76259291	.	G	T	.	.	MAF_USDA=9.016
NC_035088.1	76259292	.	C	T	.	.	MAF_USDA=9.016
NC_035088.1	76259385	.	C	A	.	.	MAF_USDA=2.459
NC_035088.1	76259394	.	A	G	.	.	MAF_INRAE=22.785;MAF_USDA=27.059
NC_035088.1	76259486	.	G	T	.	.	MAF_INRAE=22.785;MAF_USDA=36.471
NC_035088.1	76259487	.	G	C	.	.	MAF_USDA=5.738
NC_035088.1	76259502	.	C	A	.	.	MAF_USDA=2.459
NC_035088.1	76259586	.	G	A	.	.	MAF_INRAE=36.667;MAF_USDA=24.405
NC_035088.1	76259609	.	G	T	.	.	MAF_INRAE=29.747;MAF_USDA=7.738
NC_035088.1	76259625	.	T	G	.	.	MAF_INRAE=36.667;MAF_USDA=21.765
NC_035088.1	76259675	.	A	G	.	.	MAF_INRAE=22.152;MAF_USDA=35.294
NC_035088.1	76259705	.	A	G	.	.	MAF_INRAE=22.152;MAF_USDA=26.471
NC_035088.1	76259744	.	C	A	.	.	MAF_INRAE=22.152;MAF_USDA=35.294
NC_035088.1	76259779	.	T	C	.	.	MAF_INRAE=22.152;MAF_USDA=35.294
NC_035088.1	76259820	.	G	C	.	.	MAF_USDA=3.279
NC_035088.1	76259912	.	A	C	.	.	MAF_INRAE=2.5;MAF_USDA=8.235
NC_035088.1	76260000	.	C	G	.	.	MAF_INRAE=2.5;MAF_USDA=8.235
NC_035088.1	76260146	.	A	C	.	.	MAF_USDA=12.295
NC_035088.1	76260157	.	A	C	.	.	MAF_INRAE=22.152;MAF_USDA=28.235
NC_035088.1	76260162	.	C	T	.	.	MAF_USDA=13.115
NC_035088.1	76260163	.	G	C	.	.	MAF_INRAE=2.5;MAF_USDA=9.412
NC_035088.1	76260226	.	T	C	.	.	MAF_USDA=4.098
NC_035088.1	76260232	.	T	G	.	.	MAF_USDA=1.639
NC_035088.1	76260281	.	A	C	.	.	MAF_USDA=6.557
NC_035088.1	76260294	.	C	T	.	.	MAF_USDA=19.672
NC_035088.1	76260305	.	C	T	.	.	MAF_USDA=5.833
NC_035088.1	76260504	.	T	C	.	.	MAF_INRAE=1.667
NC_035088.1	76260551	.	A	C	.	.	MAF_INRAE=1.667
NC_035088.1	76260627	.	T	C	.	.	MAF_USDA=18.75
NC_035088.1	76260635	.	C	T	.	.	MAF_INRAE=1.667
NC_035088.1	76260636	.	C	A	.	.	MAF_INRAE=1.667
NC_035088.1	76261071	.	C	T	.	.	MAF_INRAE=5.0;MAF_USDA=8.333
NC_035088.1	76261161	.	T	C	.	.	MAF_INRAE=1.667
NC_035088.1	76261221	.	C	T	.	.	MAF_INRAE=2.632
NC_035088.1	76264132	.	G	A	.	.	MAF_INRAE=11.667
NC_035088.1	76264618	.	C	A	.	.	MAF_USDA=41.667
NC_035088.1	76264623	.	T	C	.	.	MAF_USDA=29.167
NC_035088.1	76264636	.	A	T	.	.	MAF_USDA=2.459
NC_035088.1	76264657	.	T	C	.	.	MAF_INRAE=2.632;MAF_USDA=7.059
NC_035088.1	76264674	.	A	G	.	.	MAF_USDA=2.353
NC_035088.1	76264728	.	G	T	.	.	MAF_USDA=1.639
NC_035088.1	76264775	.	G	A	.	.	MAF_INRAE=39.241;MAF_USDA=41.566
NC_035088.1	76264795	.	A	C	.	.	MAF_USDA=9.016
NC_035088.1	76264859	.	C	G	.	.	MAF_INRAE=1.667;MAF_USDA=2.941
NC_035088.1	76264899	.	C	T	.	.	MAF_USDA=10.656
NC_035088.1	76264964	.	A	G	.	.	MAF_USDA=4.118
NC_035088.1	76264979	.	A	G	.	.	MAF_USDA=4.167
NC_035088.1	76265028	.	A	G	.	.	MAF_INRAE=22.152;MAF_USDA=33.333
NC_035088.1	76265048	.	A	G	.	.	MAF_INRAE=29.114;MAF_USDA=8.333
NC_035088.1	76265196	.	G	A	.	.	MAF_INRAE=38.608;MAF_USDA=30.357
NC_035088.1	76265265	.	A	G	.	.	MAF_USDA=6.667
NC_035088.1	76265270	.	G	A	.	.	MAF_USDA=15.833
NC_035088.1	76265277	.	T	C	.	.	MAF_INRAE=12.5;MAF_USDA=4.762
NC_035088.1	76265328	.	C	T	.	.	MAF_INRAE=2.5;MAF_USDA=3.571
NC_035088.1	76265343	.	A	G	.	.	MAF_USDA=10.0
NC_035088.1	76265415	.	C	T	.	.	MAF_USDA=46.429
NC_035088.1	76265710	.	A	G	.	.	MAF_INRAE=36.667;MAF_USDA=23.81
NC_035088.1	76265719	.	C	A	.	.	MAF_USDA=4.167
NC_035088.1	76265831	.	A	G	.	.	MAF_USDA=5.833
NC_035088.1	76265839	.	T	C	.	.	MAF_INRAE=20.253;MAF_USDA=22.917
NC_035088.1	76265861	.	A	G	.	.	MAF_USDA=6.667
NC_035088.1	76265942	.	T	A	.	.	MAF_USDA=13.333
NC_035088.1	76265982	.	C	T	.	.	MAF_USDA=13.333
NC_035088.1	76265983	.	A	G	.	.	MAF_USDA=13.333
NC_035088.1	76265987	.	C	T	.	.	MAF_INRAE=16.667;MAF_USDA=13.69
NC_035088.1	76265995	.	C	T	.	.	MAF_INRAE=20.0;MAF_USDA=2.5
NC_035088.1	76266028	.	G	A	.	.	MAF_USDA=6.667
NC_035088.1	76266077	.	G	A	.	.	MAF_INRAE=29.747;MAF_USDA=8.929
NC_035088.1	76266194	.	C	T	.	.	MAF_INRAE=32.278;MAF_USDA=41.071
NC_035088.1	76266207	.	G	A	.	.	MAF_USDA=7.5
NC_035088.1	76266220	.	C	T	.	.	MAF_USDA=16.667
NC_035088.1	76266276	.	A	C	.	.	MAF_INRAE=5.263;MAF_USDA=11.31
NC_035088.1	76266291	.	C	T	.	.	MAF_USDA=10.833
NC_035088.1	76266480	.	G	A	.	.	MAF_USDA=2.174
NC_035088.1	76267304	.	C	T	.	.	MAF_INRAE=10.0;MAF_USDA=4.118
NC_035088.1	76267310	.	C	T	.	.	MAF_USDA=1.765
NC_035088.1	76267530	.	C	G	.	.	MAF_USDA=1.639
NC_035088.1	76267561	.	A	C	.	.	MAF_USDA=2.459
NC_035088.1	76267687	.	T	G	.	.	MAF_USDA=2.459
NC_035088.1	76267713	.	C	T	.	.	MAF_USDA=6.471
NC_035088.1	76267773	.	C	T	.	.	MAF_USDA=1.765
NC_035088.1	76267861	.	C	T	.	.	MAF_INRAE=42.405;MAF_USDA=38.235
NC_035088.1	76267895	.	A	C	.	.	MAF_USDA=5.738
NC_035088.1	76267963	.	A	C	.	.	MAF_INRAE=5.263;MAF_USDA=10.588
NC_035088.1	76268010	.	C	T	.	.	MAF_USDA=4.706
NC_035088.1	76268039	.	T	A	.	.	MAF_INRAE=15.823;MAF_USDA=6.471
NC_035088.1	76268200	.	A	G	.	.	MAF_INRAE=5.263;MAF_USDA=11.765
NC_035088.1	76268215	.	G	T	.	.	MAF_USDA=6.557
NC_035088.1	76268224	.	G	A	.	.	MAF_USDA=4.918
NC_035088.1	76268474	.	G	A	.	.	MAF_USDA=4.918
NC_035088.1	76268577	.	G	A	.	.	MAF_USDA=4.918
NC_035088.1	76268584	.	T	C	.	.	MAF_USDA=8.235
NC_035088.1	76268627	.	T	A	.	.	MAF_USDA=1.639
NC_035088.1	76268680	.	G	T	.	.	MAF_INRAE=29.114;MAF_USDA=44.706
NC_035088.1	76268718	.	A	G	.	.	MAF_INRAE=39.873;MAF_USDA=20.588
NC_035088.1	76269053	.	G	A	.	.	MAF_INRAE=2.5
NC_035088.1	76269350	.	G	T	.	.	MAF_INRAE=13.291
NC_035088.1	76269461	.	G	A	.	.	MAF_USDA=4.918
NC_035088.1	76269468	.	A	T	.	.	MAF_INRAE=17.722;MAF_USDA=20.833
NC_035088.1	76269501	.	C	T	.	.	MAF_USDA=1.639
NC_035088.1	76269776	.	G	T	.	.	MAF_INRAE=4.167;MAF_USDA=3.529
NC_035088.1	76269837	.	A	G	.	.	MAF_USDA=2.459
NC_035088.1	76269848	.	C	A	.	.	MAF_INRAE=29.747;MAF_USDA=9.412
NC_035088.1	76269859	.	T	A	.	.	MAF_USDA=1.639
NC_035088.1	76269889	.	G	T	.	.	MAF_USDA=2.941
NC_035088.1	76269964	.	G	C	.	.	MAF_INRAE=5.263
NC_035088.1	76269981	.	C	A	.	.	MAF_USDA=2.941
NC_035088.1	76269995	.	T	G	.	.	MAF_USDA=2.941
NC_035088.1	76270004	.	A	C	.	.	MAF_USDA=7.377
NC_035088.1	76270021	.	C	T	.	.	MAF_USDA=5.738
NC_035088.1	76270031	.	C	T	.	.	MAF_INRAE=24.051;MAF_USDA=8.235
NC_035088.1	76270120	.	G	T	.	.	MAF_INRAE=10.526
NC_035088.1	76270193	.	A	G	.	.	MAF_USDA=2.976
NC_035088.1	76270235	.	C	T	.	.	MAF_INRAE=1.667;MAF_USDA=2.941
NC_035088.1	76270302	.	T	G	.	.	MAF_INRAE=2.5
NC_035088.1	76270310	.	C	T	.	.	MAF_USDA=2.353
NC_035088.1	76270388	.	G	A	.	.	MAF_INRAE=19.62;MAF_USDA=25.0
NC_035088.1	76270422	.	G	A	.	.	MAF_USDA=4.098
NC_035088.1	76270544	.	T	G	.	.	MAF_INRAE=22.785;MAF_USDA=27.059
NC_035088.1	76270550	.	A	G	.	.	MAF_USDA=3.529
NC_035088.1	76270654	.	T	G	.	.	MAF_USDA=1.176
NC_035088.1	76270657	.	G	T	.	.	MAF_INRAE=15.823;MAF_USDA=27.647
NC_035088.1	76270683	.	C	G	.	.	MAF_INRAE=20.0;MAF_USDA=8.333
NC_035088.1	76270743	.	C	T	.	.	MAF_INRAE=29.747;MAF_USDA=8.824
NC_035088.1	76270828	.	A	C	.	.	MAF_INRAE=9.494;MAF_USDA=16.667
NC_035088.1	76270846	.	C	T	.	.	MAF_INRAE=10.526
NC_035088.1	76270895	.	G	A	.	.	MAF_USDA=5.294
NC_035088.1	76270972	.	G	T	.	.	MAF_USDA=7.059
NC_035088.1	76271031	.	T	C	.	.	MAF_INRAE=16.456;MAF_USDA=13.095
NC_035088.1	76271041	.	T	A	.	.	MAF_INRAE=5.833;MAF_USDA=20.833
NC_035088.1	76271042	.	A	T	.	.	MAF_INRAE=5.833;MAF_USDA=21.429
NC_035088.1	76271108	.	TTTTC	TTTTA	.	.	MAF_USDA=2.083
NC_035088.1	76271112	.	C	A	.	.	MAF_INRAE=2.5;MAF_USDA=12.295
NC_035088.1	76271132	.	T	G	.	.	MAF_USDA=3.279
NC_035088.1	76271168	.	C	A	.	.	MAF_INRAE=4.43;MAF_USDA=6.471
NC_035088.1	76271298	.	C	A	.	.	MAF_USDA=1.639
NC_035088.1	76271351	.	G	A	.	.	MAF_USDA=1.639
NC_035088.1	76271387	.	G	A	.	.	MAF_INRAE=17.089;MAF_USDA=18.235
NC_035088.1	76271393	.	C	A	.	.	MAF_USDA=2.459
NC_035088.1	76271396	.	T	A	.	.	MAF_USDA=6.25
NC_035088.1	76271490	.	A	T	.	.	MAF_USDA=20.0
NC_035088.1	76271512	.	A	T	.	.	MAF_USDA=1.639
NC_035088.1	76271590	.	A	T	.	.	MAF_USDA=3.279
NC_035088.1	76271762	.	T	A	.	.	MAF_INRAE=18.333
NC_035088.1	76271789	.	G	C	.	.	MAF_INRAE=22.5;MAF_USDA=4.167
NC_035088.1	76271887	.	A	G	.	.	MAF_INRAE=20.0;MAF_USDA=5.882
NC_035088.1	76271913	.	G	A	.	.	MAF_USDA=3.279
NC_035088.1	76271948	.	C	T	.	.	MAF_USDA=1.639
NC_035088.1	76271980	.	A	G	.	.	MAF_USDA=18.852
NC_035088.1	76272000	.	C	T	.	.	MAF_USDA=2.083
NC_035088.1	76272028	.	T	C	.	.	MAF_INRAE=5.0;MAF_USDA=6.25
NC_035088.1	76272082	.	C	A	.	.	MAF_USDA=2.083
NC_035088.1	76272105	.	G	A	.	.	MAF_INRAE=24.167
NC_035088.1	76272112	.	C	T	.	.	MAF_USDA=1.639
NC_035088.1	76272115	.	C	A	.	.	MAF_USDA=7.377
NC_035088.1	76272183	.	A	C	.	.	MAF_INRAE=1.667;MAF_USDA=14.583
NC_035088.1	76272191	.	A	G	.	.	MAF_USDA=1.639
NC_035088.1	76272236	.	G	A	.	.	MAF_USDA=1.639
NC_035088.1	76272274	.	G	C	.	.	MAF_USDA=1.639
NC_035088.1	76272417	.	C	T	.	.	MAF_USDA=1.639
NC_035088.1	76272429	.	A	C	.	.	MAF_INRAE=27.848;MAF_USDA=22.917
NC_035088.1	76272430	.	T	G	.	.	MAF_USDA=2.459
NC_035088.1	76272623	.	T	C	.	.	MAF_USDA=1.176
NC_035088.1	76272628	.	G	A	.	.	MAF_USDA=3.529
NC_035088.1	76272714	.	A	G	.	.	MAF_INRAE=36.076;MAF_USDA=28.235
NC_035088.1	76272779	.	G	A	.	.	MAF_USDA=4.098
NC_035088.1	76272954	.	C	T	.	.	MAF_INRAE=29.114;MAF_USDA=22.353
NC_035088.1	76272967	.	C	A	.	.	MAF_INRAE=4.167;MAF_USDA=8.333
NC_035088.1	76273023	.	G	T	.	.	MAF_INRAE=8.333;MAF_USDA=1.639
NC_035088.1	76273052	.	C	T	.	.	MAF_USDA=3.279
NC_035088.1	76273069	.	G	A	.	.	MAF_INRAE=5.263;MAF_USDA=1.176
NC_035088.1	76273077	.	C	A	.	.	MAF_USDA=3.279
NC_035088.1	76273087	.	C	T	.	.	MAF_INRAE=27.848;MAF_USDA=2.083
NC_035088.1	76273126	.	T	G	.	.	MAF_USDA=8.235
NC_035088.1	76273133	.	T	A	.	.	MAF_INRAE=23.333;MAF_USDA=20.588
NC_035088.1	76273246	.	T	C	.	.	MAF_INRAE=28.333;MAF_USDA=18.235
NC_035088.1	76273357	.	G	T	.	.	MAF_USDA=3.279
NC_035088.1	76273405	.	G	T	.	.	MAF_INRAE=28.481;MAF_USDA=24.118
NC_035088.1	76273448	.	A	T	.	.	MAF_USDA=3.279
NC_035088.1	76273561	.	C	A	.	.	MAF_INRAE=1.667;MAF_USDA=3.529
NC_035088.1	76273629	.	C	T	.	.	MAF_INRAE=4.167;MAF_USDA=4.118
NC_035088.1	76273756	.	A	G	.	.	MAF_USDA=2.459
NC_035088.1	76273838	.	T	C	.	.	MAF_USDA=4.167
NC_035088.1	76273861	.	C	T	.	.	MAF_USDA=4.762
NC_035088.1	76273915	.	G	A	.	.	MAF_USDA=5.833
NC_035088.1	76274045	.	C	A	.	.	MAF_USDA=7.059
NC_035088.1	76274094	.	C	A	.	.	MAF_USDA=2.459
NC_035088.1	76274107	.	C	G	.	.	MAF_INRAE=3.333;MAF_USDA=2.459
NC_035088.1	76274295	.	G	A	.	.	MAF_INRAE=1.667;MAF_USDA=3.529
NC_035088.1	76274509	.	G	A	.	.	MAF_USDA=2.083
NC_035088.1	76274528	.	G	T	.	.	MAF_INRAE=27.215;MAF_USDA=13.529
NC_035088.1	76274551	.	G	C	.	.	MAF_USDA=2.459
NC_035088.1	76274561	.	T	A	.	.	MAF_INRAE=4.167;MAF_USDA=4.118
NC_035088.1	76274608	.	C	T	.	.	MAF_INRAE=15.19;MAF_USDA=8.235
NC_035088.1	76274639	.	A	T	.	.	MAF_USDA=1.176
NC_035088.1	76274655	.	G	A	.	.	MAF_USDA=4.118
NC_035088.1	76274663	.	A	T	.	.	MAF_INRAE=25.833;MAF_USDA=14.583
NC_035088.1	76274793	.	C	T	.	.	MAF_USDA=7.647
NC_035088.1	76274807	.	C	A	.	.	MAF_USDA=10.417
NC_035088.1	76274861	.	G	A	.	.	MAF_INRAE=3.333;MAF_USDA=8.333
NC_035088.1	76274863	.	G	A	.	.	MAF_INRAE=3.333;MAF_USDA=8.333
NC_035088.1	76274995	.	A	G	.	.	MAF_INRAE=1.667;MAF_USDA=6.557
NC_035088.1	76275003	.	G	A	.	.	MAF_INRAE=15.823;MAF_USDA=9.412
NC_035088.1	76275065	.	G	A	.	.	MAF_USDA=7.059
NC_035088.1	76275830	.	G	C	.	.	MAF_USDA=4.918
NC_035088.1	76276054	.	A	G	.	.	MAF_INRAE=27.5
NC_035088.1	76278392	.	T	A	.	.	MAF_USDA=4.918
NC_035088.1	76278499	.	T	G	.	.	MAF_USDA=9.016
NC_035088.1	76278545	.	A	T	.	.	MAF_USDA=4.918
NC_035088.1	76278659	.	A	G	.	.	MAF_INRAE=1.667
NC_035088.1	76278752	.	A	C	.	.	MAF_INRAE=5.263
NC_035088.1	76281184	.	G	A	.	.	MAF_INRAE=13.291
NC_035088.1	76281198	.	A	G	.	.	MAF_INRAE=6.667;MAF_USDA=1.639
NC_035088.1	76281204	.	G	T	.	.	MAF_INRAE=4.167;MAF_USDA=4.118
NC_035088.1	76281288	.	C	T	.	.	MAF_USDA=3.279
NC_035088.1	76281322	.	G	A	.	.	MAF_INRAE=26.316;MAF_USDA=12.5
NC_035088.1	76281465	.	T	G	.	.	MAF_INRAE=21.667;MAF_USDA=23.77
NC_035088.1	76281497	.	C	T	.	.	MAF_USDA=1.639
NC_035088.1	76281521	.	C	T	.	.	MAF_INRAE=44.737;MAF_USDA=9.836
NC_035088.1	76281645	.	C	T	.	.	MAF_USDA=8.197
NC_035088.1	76281683	.	T	G	.	.	MAF_INRAE=48.333
NC_035088.1	76281692	.	C	T	.	.	MAF_INRAE=49.167
NC_035088.1	76281696	.	C	T	.	.	MAF_INRAE=49.167
NC_035088.1	76281743	.	G	T	.	.	MAF_INRAE=3.797
NC_035088.1	76281744	.	C	T	.	.	MAF_INRAE=4.167
NC_035088.1	76281747	.	T	C	.	.	MAF_INRAE=50.0
NC_035088.1	76281760	.	T	G	.	.	MAF_INRAE=50.0
NC_035088.1	76281768	.	G	A	.	.	MAF_INRAE=4.167
NC_035088.1	76281784	.	G	T	.	.	MAF_INRAE=50.0
NC_035088.1	76281785	.	G	C	.	.	MAF_INRAE=50.0
NC_035088.1	76281826	.	A	C	.	.	MAF_INRAE=50.0
NC_035088.1	76281839	.	G	T	.	.	MAF_INRAE=50.0
NC_035088.1	76281895	.	A	G	.	.	MAF_INRAE=3.333
NC_035088.1	76281934	.	T	C	.	.	MAF_INRAE=50.0
NC_035088.1	76281951	.	G	A	.	.	MAF_INRAE=50.0
NC_035088.1	76281965	.	A	G	.	.	MAF_INRAE=50.0
NC_035088.1	76281970	.	G	A	.	.	MAF_INRAE=50.0
NC_035088.1	76282019	.	G	A	.	.	MAF_INRAE=50.0
NC_035088.1	76282037	.	T	C	.	.	MAF_INRAE=50.0
NC_035088.1	76282140	.	C	A	.	.	MAF_USDA=17.213
NC_035088.1	76282159	.	A	G	.	.	MAF_USDA=21.311
NC_035088.1	76282294	.	C	A	.	.	MAF_USDA=5.738
NC_035088.1	76282395	.	C	T	.	.	MAF_INRAE=4.167;MAF_USDA=20.0
NC_035088.1	76282415	.	A	G	.	.	MAF_INRAE=8.333
NC_035088.1	76282439	.	T	G	.	.	MAF_USDA=4.167
NC_035088.1	76282507	.	T	C	.	.	MAF_USDA=2.459
NC_035088.1	76282535	.	G	A	.	.	MAF_INRAE=8.333;MAF_USDA=23.77
NC_035088.1	76282563	.	C	T	.	.	MAF_INRAE=11.392;MAF_USDA=34.118
NC_035088.1	76282802	.	C	T	.	.	MAF_USDA=4.706
NC_035088.1	76282820	.	G	A	.	.	MAF_INRAE=1.667;MAF_USDA=4.098
NC_035088.1	76282845	.	C	T	.	.	MAF_INRAE=2.5
NC_035088.1	76282846	.	G	A	.	.	MAF_INRAE=1.667
NC_035088.1	76282850	.	A	G	.	.	MAF_USDA=1.639
NC_035088.1	76282863	.	G	A	.	.	MAF_USDA=8.197
NC_035088.1	76282864	.	A	T	.	.	MAF_USDA=2.083
NC_035088.1	76283030	.	C	A	.	.	MAF_INRAE=14.167;MAF_USDA=2.459
NC_035088.1	76283035	.	C	T	.	.	MAF_USDA=7.059
NC_035088.1	76283087	.	C	T	.	.	MAF_USDA=3.279
NC_035088.1	76283103	.	G	C	.	.	MAF_USDA=5.882
NC_035088.1	76283186	.	A	C	.	.	MAF_INRAE=38.608;MAF_USDA=23.77
NC_035088.1	76283294	.	A	C	.	.	MAF_USDA=15.882
NC_035088.1	76283295	.	C	G	.	.	MAF_INRAE=3.333;MAF_USDA=14.583
NC_035088.1	76283335	.	G	T	.	.	MAF_INRAE=15.823;MAF_USDA=33.333
NC_035088.1	76283402	.	T	C	.	.	MAF_INRAE=4.167;MAF_USDA=7.647
NC_035088.1	76283415	.	A	C	.	.	MAF_INRAE=38.608;MAF_USDA=21.176
NC_035088.1	76283441	.	A	G	.	.	MAF_INRAE=16.456;MAF_USDA=36.471
NC_035088.1	76283453	.	C	G	.	.	MAF_USDA=5.738
NC_035088.1	76283496	.	T	C	.	.	MAF_USDA=14.706
NC_035088.1	76283505	.	A	T	.	.	MAF_INRAE=11.392;MAF_USDA=16.667
NC_035088.1	76283516	.	G	A	.	.	MAF_USDA=14.286
NC_035088.1	76283517	.	T	C	.	.	MAF_USDA=14.286
NC_035088.1	76283542	.	G	A	.	.	MAF_USDA=16.471
NC_035088.1	76283559	.	C	T	.	.	MAF_INRAE=1.667;MAF_USDA=5.294
NC_035088.1	76283565	.	G	T	.	.	MAF_USDA=14.706
NC_035088.1	76283670	.	G	A	.	.	MAF_USDA=1.639
NC_035088.1	76283754	.	G	A	.	.	MAF_INRAE=4.167;MAF_USDA=1.639
NC_035088.1	76283773	.	C	T	.	.	MAF_USDA=9.016
NC_035088.1	76283774	.	G	A	.	.	MAF_USDA=4.098
NC_035088.1	76283792	.	C	T	.	.	MAF_USDA=14.583
NC_035088.1	76283814	.	G	A	.	.	MAF_USDA=3.279
NC_035088.1	76283929	.	C	T	.	.	MAF_USDA=8.197
NC_035088.1	76283935	.	T	C	.	.	MAF_INRAE=27.848;MAF_USDA=27.647
NC_035088.1	76283936	.	T	C	.	.	MAF_INRAE=30.0;MAF_USDA=27.647
NC_035088.1	76283955	.	G	A	.	.	MAF_INRAE=27.848;MAF_USDA=30.588
NC_035088.1	76284074	.	C	T	.	.	MAF_USDA=4.098
NC_035088.1	76284158	.	A	G	.	.	MAF_INRAE=27.215;MAF_USDA=44.118
NC_035088.1	76284260	.	C	G	.	.	MAF_USDA=2.459
NC_035088.1	76284278	.	T	A	.	.	MAF_USDA=14.118
NC_035088.1	76284359	.	T	G	.	.	MAF_USDA=1.639
NC_035088.1	76284398	.	A	T	.	.	MAF_INRAE=2.5;MAF_USDA=2.459
NC_035088.1	76284481	.	A	T	.	.	MAF_INRAE=8.333
NC_035088.1	76284483	.	C	A	.	.	MAF_INRAE=10.526
NC_035088.1	76284518	.	A	G	.	.	MAF_USDA=1.639
NC_035088.1	76284561	.	T	A	.	.	MAF_INRAE=10.759;MAF_USDA=8.824
NC_035088.1	76284738	.	C	A	.	.	MAF_INRAE=29.747;MAF_USDA=9.412
NC_035088.1	76284744	.	T	C	.	.	MAF_INRAE=31.646;MAF_USDA=32.941
NC_035088.1	76284775	.	G	T	.	.	MAF_INRAE=2.5
NC_035088.1	76284791	.	A	G	.	.	MAF_INRAE=29.747;MAF_USDA=47.059
NC_035088.1	76284813	.	C	G	.	.	MAF_USDA=1.176
NC_035088.1	76284905	.	G	A	.	.	MAF_INRAE=29.114;MAF_USDA=11.765
NC_035088.1	76284918	.	G	C	.	.	MAF_INRAE=44.937;MAF_USDA=48.824
NC_035088.1	76284925	.	C	G	.	.	MAF_INRAE=12.025;MAF_USDA=16.667
NC_035088.1	76284935	.	C	T	.	.	MAF_USDA=2.941
NC_035088.1	76284994	.	A	T	.	.	MAF_INRAE=28.481;MAF_USDA=47.647
NC_035088.1	76285092	.	A	T	.	.	MAF_USDA=8.197
NC_035088.1	76285201	.	T	C	.	.	MAF_INRAE=31.646;MAF_USDA=20.588
NC_035088.1	76285261	.	G	A	.	.	MAF_USDA=26.471
NC_035088.1	76285389	.	T	G	.	.	MAF_INRAE=1.667;MAF_USDA=7.647
NC_035088.1	76285551	.	T	C	.	.	MAF_USDA=1.639
NC_035088.1	76285596	.	G	C	.	.	MAF_USDA=3.279
NC_035088.1	76285598	.	C	T	.	.	MAF_INRAE=10.759;MAF_USDA=8.824
NC_035088.1	76285603	.	C	T	.	.	MAF_USDA=2.459
NC_035088.1	76285618	.	C	T	.	.	MAF_USDA=2.459
NC_035088.1	76285640	.	T	G	.	.	MAF_USDA=8.197
NC_035088.1	76285694	.	C	G	.	.	MAF_USDA=6.557
NC_035088.1	76285707	.	C	G	.	.	MAF_USDA=1.639
NC_035088.1	76285777	.	T	G	.	.	MAF_USDA=13.934
NC_035088.1	76285819	.	A	C	.	.	MAF_INRAE=4.167;MAF_USDA=11.31
NC_035088.1	76285888	.	T	C	.	.	MAF_INRAE=8.333
NC_035088.1	76285947	.	C	T	.	.	MAF_INRAE=28.481;MAF_USDA=48.824
NC_035088.1	76285977	.	C	T	.	.	MAF_INRAE=5.263;MAF_USDA=2.083
NC_035088.1	76286045	.	G	A	.	.	MAF_INRAE=2.5
NC_035088.1	76286056	.	G	T	.	.	MAF_USDA=1.765
NC_035088.1	76286072	.	G	T	.	.	MAF_INRAE=2.5
NC_035088.1	76286091	.	G	C	.	.	MAF_INRAE=8.861;MAF_USDA=7.647
NC_035088.1	76286111	.	T	C	.	.	MAF_INRAE=28.481;MAF_USDA=41.176
NC_035088.1	76286113	.	G	A	.	.	MAF_INRAE=22.5;MAF_USDA=11.176
NC_035088.1	76286140	.	A	T	.	.	MAF_INRAE=2.5
NC_035088.1	76286159	.	G	C	.	.	MAF_INRAE=2.5
NC_035088.1	76286192	.	T	A	.	.	MAF_INRAE=2.5
NC_035088.1	76286304	.	C	T	.	.	MAF_INRAE=20.886;MAF_USDA=13.529
NC_035088.1	76286318	.	G	A	.	.	MAF_INRAE=30.0
NC_035088.1	76286325	.	G	A	.	.	MAF_USDA=2.083
NC_035088.1	76286330	.	A	C	.	.	MAF_USDA=4.098
NC_035088.1	76286438	.	G	A	.	.	MAF_INRAE=30.38;MAF_USDA=40.588
NC_035088.1	76286462	.	A	T	.	.	MAF_USDA=1.639
NC_035088.1	76286565	.	A	G	.	.	MAF_USDA=4.918
NC_035088.1	76286579	.	T	C	.	.	MAF_INRAE=21.519;MAF_USDA=18.033
NC_035088.1	76286663	.	C	A	.	.	MAF_USDA=3.279
NC_035088.1	76286933	.	A	G	.	.	MAF_USDA=6.557
NC_035088.1	76286941	.	G	T	.	.	MAF_USDA=1.639
NC_035088.1	76286946	.	C	T	.	.	MAF_INRAE=18.354;MAF_USDA=10.588
NC_035088.1	76286984	.	C	T	.	.	MAF_USDA=5.738
NC_035088.1	76287027	.	T	G	.	.	MAF_USDA=3.279
NC_035088.1	76287075	.	T	G	.	.	MAF_INRAE=1.667;MAF_USDA=4.118
NC_035088.1	76287206	.	T	C	.	.	MAF_INRAE=29.114;MAF_USDA=48.824
NC_035088.1	76287255	.	G	T	.	.	MAF_INRAE=29.747;MAF_USDA=40.0
NC_035088.1	76287321	.	G	T	.	.	MAF_USDA=2.459
NC_035088.1	76287322	.	A	T	.	.	MAF_USDA=2.459
NC_035088.1	76287323	.	G	A	.	.	MAF_INRAE=2.5
NC_035088.1	76287341	.	C	T	.	.	MAF_USDA=5.738
NC_035088.1	76287346	.	C	A	.	.	MAF_USDA=5.738
NC_035088.1	76287381	.	G	A	.	.	MAF_INRAE=1.667;MAF_USDA=11.765
NC_035088.1	76287564	.	G	A	.	.	MAF_USDA=1.639
NC_035088.1	76287576	.	G	T	.	.	MAF_USDA=1.639
NC_035088.1	76287606	.	T	G	.	.	MAF_INRAE=18.354;MAF_USDA=16.071
NC_035088.1	76287613	.	T	G	.	.	MAF_INRAE=18.354;MAF_USDA=15.882
NC_035088.1	76287614	.	T	C	.	.	MAF_INRAE=46.667;MAF_USDA=28.235
NC_035088.1	76287627	.	C	A	.	.	MAF_INRAE=18.354;MAF_USDA=16.071
NC_035088.1	76287631	.	T	C	.	.	MAF_USDA=5.294
NC_035088.1	76287643	.	T	G	.	.	MAF_INRAE=18.354;MAF_USDA=11.176
NC_035088.1	76287692	.	T	C	.	.	MAF_USDA=6.471
NC_035088.1	76287743	.	C	A	.	.	MAF_INRAE=29.747;MAF_USDA=46.471
NC_035088.1	76287794	.	C	T	.	.	MAF_INRAE=18.354;MAF_USDA=15.882
NC_035088.1	76287839	.	A	T	.	.	MAF_INRAE=16.456;MAF_USDA=18.824
NC_035088.1	76287854	.	C	A	.	.	MAF_USDA=2.459
NC_035088.1	76287941	.	G	C	.	.	MAF_USDA=1.667
NC_035088.1	76288034	.	G	T	.	.	MAF_INRAE=29.114;MAF_USDA=46.471
NC_035088.1	76288111	.	T	G	.	.	MAF_INRAE=29.747;MAF_USDA=47.059
NC_035088.1	76288190	.	G	A	.	.	MAF_USDA=1.639
NC_035088.1	76288191	.	T	G	.	.	MAF_USDA=1.639
NC_035088.1	76288257	.	C	T	.	.	MAF_USDA=6.557
NC_035088.1	76288261	.	T	C	.	.	MAF_INRAE=29.747;MAF_USDA=46.471
NC_035088.1	76288266	.	T	G	.	.	MAF_INRAE=2.5
NC_035088.1	76288347	.	C	T	.	.	MAF_USDA=12.5
NC_035088.1	76288431	.	C	T	.	.	MAF_INRAE=1.667
NC_035088.1	76288440	.	C	T	.	.	MAF_INRAE=1.667
NC_035088.1	76288460	.	C	A	.	.	MAF_USDA=6.557
NC_035088.1	76288552	.	A	T	.	.	MAF_USDA=2.459
NC_035088.1	76288556	.	G	T	.	.	MAF_USDA=1.639
NC_035088.1	76288585	.	A	G	.	.	MAF_INRAE=1.667;MAF_USDA=12.353
NC_035088.1	76288586	.	C	T	.	.	MAF_INRAE=22.5;MAF_USDA=10.588
NC_035088.1	76288589	.	C	G	.	.	MAF_INRAE=16.456;MAF_USDA=22.353
NC_035088.1	76288741	.	T	G	.	.	MAF_USDA=5.738
NC_035088.1	76288756	.	G	T	.	.	MAF_USDA=2.459
NC_035088.1	76289014	.	T	G	.	.	MAF_USDA=5.738
NC_035088.1	76289035	.	C	A	.	.	MAF_INRAE=26.667;MAF_USDA=12.353
NC_035088.1	76289036	.	T	A	.	.	MAF_INRAE=26.667;MAF_USDA=11.765
NC_035088.1	76289060	.	C	A	.	.	MAF_USDA=2.941
NC_035088.1	76289073	.	A	G	.	.	MAF_INRAE=18.987;MAF_USDA=18.824
NC_035088.1	76289087	.	C	A	.	.	MAF_USDA=5.738
NC_035088.1	76289160	.	G	A	.	.	MAF_INRAE=15.823;MAF_USDA=19.412
NC_035088.1	76289193	.	C	T	.	.	MAF_INRAE=29.747;MAF_USDA=50.0
NC_035088.1	76289197	.	T	C	.	.	MAF_INRAE=14.167;MAF_USDA=21.176
NC_035088.1	76289262	.	G	C	.	.	MAF_INRAE=18.354;MAF_USDA=18.824
NC_035088.1	76289295	.	T	G	.	.	MAF_INRAE=18.354;MAF_USDA=18.824
NC_035088.1	76289460	.	T	A	.	.	MAF_USDA=5.738
NC_035088.1	76289486	.	T	G	.	.	MAF_USDA=4.918
NC_035088.1	76289707	.	C	A	.	.	MAF_USDA=2.459
NC_035088.1	76289722	.	C	G	.	.	MAF_USDA=2.459
NC_035088.1	76289740	.	C	G	.	.	MAF_USDA=6.557
NC_035088.1	76289742	.	G	A	.	.	MAF_USDA=1.639
NC_035088.1	76289892	.	G	A	.	.	MAF_USDA=1.639
NC_035088.1	76289937	.	C	T	.	.	MAF_USDA=1.695
NC_035088.1	76289954	.	C	T	.	.	MAF_USDA=1.19
NC_035088.1	76289966	.	T	A	.	.	MAF_USDA=2.083
NC_035088.1	76290006	.	T	G	.	.	MAF_USDA=5.738
NC_035088.1	76290010	.	T	C	.	.	MAF_USDA=1.639
NC_035088.1	76290201	.	A	G	.	.	MAF_USDA=1.639
NC_035088.1	76290230	.	A	T	.	.	MAF_INRAE=18.354;MAF_USDA=14.706
NC_035088.1	76290412	.	C	T	.	.	MAF_INRAE=29.114;MAF_USDA=37.059
NC_035088.1	76290474	.	G	T	.	.	MAF_INRAE=1.667
NC_035088.1	76290577	.	T	C	.	.	MAF_INRAE=1.667;MAF_USDA=15.294
NC_035088.1	76290578	.	A	T	.	.	MAF_USDA=1.639
NC_035088.1	76290605	.	A	T	.	.	MAF_INRAE=19.62;MAF_USDA=31.765
NC_035088.1	76290723	.	T	C	.	.	MAF_INRAE=1.667
NC_035088.1	76290730	.	C	T	.	.	MAF_INRAE=11.392;MAF_USDA=2.941
NC_035088.1	76290731	.	G	A	.	.	MAF_INRAE=12.025;MAF_USDA=16.667
NC_035088.1	76290788	.	T	C	.	.	MAF_USDA=1.176
NC_035088.1	76290804	.	G	C	.	.	MAF_INRAE=17.089;MAF_USDA=27.059
NC_035088.1	76290920	.	G	A	.	.	MAF_USDA=2.459
NC_035088.1	76290944	.	A	T	.	.	MAF_INRAE=19.62;MAF_USDA=32.353
NC_035088.1	76290968	.	A	T	.	.	MAF_INRAE=36.842
NC_035088.1	76290975	.	T	A	.	.	MAF_USDA=16.667
NC_035088.1	76290976	.	T	A	.	.	MAF_USDA=16.667
NC_035088.1	76290977	.	T	A	.	.	MAF_USDA=45.833
NC_035088.1	76291135	.	C	G	.	.	MAF_USDA=5.294
NC_035088.1	76291246	.	C	T	.	.	MAF_INRAE=1.667;MAF_USDA=6.25
NC_035088.1	76291275	.	C	T	.	.	MAF_INRAE=2.5
NC_035088.1	76291305	.	C	T	.	.	MAF_USDA=1.639
NC_035088.1	76291408	.	A	C	.	.	MAF_INRAE=20.253;MAF_USDA=35.294
NC_035088.1	76291450	.	G	A	.	.	MAF_USDA=4.918
NC_035088.1	76291454	.	T	G	.	.	MAF_INRAE=2.5
NC_035088.1	76291464	.	G	T	.	.	MAF_INRAE=46.835;MAF_USDA=26.23
NC_035088.1	76291472	.	G	T	.	.	MAF_USDA=4.918
NC_035088.1	76291484	.	A	T	.	.	MAF_USDA=2.459
NC_035088.1	76291497	.	A	T	.	.	MAF_USDA=5.0
NC_035088.1	76291596	.	T	A	.	.	MAF_INRAE=48.734;MAF_USDA=28.235
NC_035088.1	76291707	.	C	T	.	.	MAF_INRAE=8.861;MAF_USDA=6.25
NC_035088.1	76291729	.	G	C	.	.	MAF_INRAE=47.468;MAF_USDA=20.588
NC_035088.1	76291796	.	T	C	.	.	MAF_INRAE=22.5;MAF_USDA=11.765
NC_035088.1	76291824	.	C	T	.	.	MAF_INRAE=31.013;MAF_USDA=38.824
NC_035088.1	76291850	.	T	G	.	.	MAF_INRAE=17.089;MAF_USDA=13.529
NC_035088.1	76291927	.	C	A	.	.	MAF_INRAE=2.532;MAF_USDA=14.118
NC_035088.1	76291938	.	T	C	.	.	MAF_INRAE=2.532;MAF_USDA=14.706
NC_035088.1	76291950	.	A	T	.	.	MAF_USDA=1.639
NC_035088.1	76292153	.	G	A	.	.	MAF_USDA=3.279
NC_035088.1	76292244	.	T	C	.	.	MAF_INRAE=12.025
NC_035088.1	76292286	.	G	C	.	.	MAF_INRAE=20.253;MAF_USDA=34.118
NC_035088.1	76292444	.	G	A	.	.	MAF_INRAE=17.722;MAF_USDA=14.118
NC_035088.1	76292475	.	G	T	.	.	MAF_USDA=4.918
NC_035088.1	76292603	.	G	T	.	.	MAF_INRAE=31.646;MAF_USDA=38.824
NC_035088.1	76292712	.	A	C	.	.	MAF_INRAE=20.886;MAF_USDA=32.941
NC_035088.1	76292718	.	A	G	.	.	MAF_INRAE=20.886;MAF_USDA=31.765
NC_035088.1	76292776	.	A	T	.	.	MAF_USDA=3.279
NC_035088.1	76292781	.	A	G	.	.	MAF_USDA=4.098
NC_035088.1	76292782	.	C	A	.	.	MAF_USDA=2.459
NC_035088.1	76292802	.	A	T	.	.	MAF_USDA=1.639
NC_035088.1	76292844	.	A	C	.	.	MAF_USDA=2.459
NC_035088.1	76292852	.	A	C	.	.	MAF_USDA=2.459
NC_035088.1	76292867	.	C	T	.	.	MAF_INRAE=10.759;MAF_USDA=7.647
NC_035088.1	76292946	.	G	A	.	.	MAF_INRAE=36.842
NC_035088.1	76293015	.	C	T	.	.	MAF_INRAE=16.667
NC_035088.1	76293039	.	A	G	.	.	MAF_INRAE=31.646;MAF_USDA=31.765
NC_035088.1	76293054	.	T	G	.	.	MAF_USDA=8.235
NC_035088.1	76293055	.	T	A	.	.	MAF_USDA=40.0
NC_035088.1	76293057	.	A	T	.	.	MAF_USDA=4.706
NC_035088.1	76293062	.	A	C	.	.	MAF_USDA=27.647
NC_035088.1	76293063	.	A	T	.	.	MAF_USDA=1.639
NC_035088.1	76293064	.	A	T	.	.	MAF_USDA=40.0
NC_035088.1	76293124	.	G	A	.	.	MAF_INRAE=19.62;MAF_USDA=38.235
NC_035088.1	76293125	.	A	G	.	.	MAF_USDA=2.083
NC_035088.1	76293144	.	G	T	.	.	MAF_INRAE=12.025;MAF_USDA=18.75
NC_035088.1	76293159	.	C	A	.	.	MAF_INRAE=22.5;MAF_USDA=11.765
NC_035088.1	76293181	.	A	G	.	.	MAF_USDA=1.639
NC_035088.1	76293292	.	A	T	.	.	MAF_INRAE=19.62;MAF_USDA=37.647
NC_035088.1	76293340	.	C	T	.	.	MAF_INRAE=1.667
NC_035088.1	76293346	.	C	T	.	.	MAF_INRAE=46.835;MAF_USDA=22.353
NC_035088.1	76293405	.	G	A	.	.	MAF_USDA=1.639
NC_035088.1	76293459	.	T	C	.	.	MAF_USDA=1.639
NC_035088.1	76293482	.	A	G	.	.	MAF_INRAE=17.089;MAF_USDA=14.118
NC_035088.1	76293569	.	C	T	.	.	MAF_USDA=1.639
NC_035088.1	76293652	.	A	G	.	.	MAF_INRAE=20.253;MAF_USDA=37.647
NC_035088.1	76293664	.	G	A	.	.	MAF_INRAE=31.013;MAF_USDA=34.118
NC_035088.1	76293703	.	T	A	.	.	MAF_INRAE=2.5
NC_035088.1	76293754	.	G	T	.	.	MAF_USDA=4.918
NC_035088.1	76293850	.	T	G	.	.	MAF_INRAE=19.62;MAF_USDA=37.059
NC_035088.1	76293897	.	G	T	.	.	MAF_INRAE=17.089;MAF_USDA=14.118
NC_035088.1	76293983	.	T	C	.	.	MAF_INRAE=20.253;MAF_USDA=37.647
NC_035088.1	76294126	.	C	A	.	.	MAF_USDA=6.557
NC_035088.1	76294159	.	A	C	.	.	MAF_USDA=2.459
NC_035088.1	76294200	.	A	G	.	.	MAF_INRAE=19.62;MAF_USDA=37.059
NC_035088.1	76294236	.	C	T	.	.	MAF_USDA=1.639
NC_035088.1	76294270	.	T	A	.	.	MAF_USDA=5.738
NC_035088.1	76294314	.	G	T	.	.	MAF_INRAE=19.62;MAF_USDA=32.941
NC_035088.1	76294331	.	A	G	.	.	MAF_INRAE=8.861;MAF_USDA=27.647
NC_035088.1	76294348	.	T	G	.	.	MAF_INRAE=19.62;MAF_USDA=34.706
NC_035088.1	76294709	.	G	C	.	.	MAF_USDA=1.639
NC_035088.1	76294718	.	A	G	.	.	MAF_INRAE=19.62;MAF_USDA=35.294
NC_035088.1	76294864	.	T	A	.	.	MAF_USDA=3.279
NC_035088.1	76294889	.	G	T	.	.	MAF_INRAE=21.519;MAF_USDA=41.176
NC_035088.1	76294908	.	A	T	.	.	MAF_USDA=1.639
NC_035088.1	76294967	.	A	G	.	.	MAF_USDA=1.639
NC_035088.1	76295149	.	T	C	.	.	MAF_INRAE=19.62;MAF_USDA=35.294
NC_035088.1	76295276	.	T	C	.	.	MAF_INRAE=7.5;MAF_USDA=1.639
NC_035088.1	76295419	.	T	C	.	.	MAF_INRAE=14.167
NC_035088.1	76295481	.	C	T	.	.	MAF_INRAE=19.62;MAF_USDA=35.294
NC_035088.1	76295502	.	A	C	.	.	MAF_USDA=1.176
NC_035088.1	76295507	.	C	A	.	.	MAF_USDA=2.941
NC_035088.1	76295647	.	C	G	.	.	MAF_INRAE=19.62;MAF_USDA=35.882
NC_035088.1	76295650	.	C	T	.	.	MAF_INRAE=15.833;MAF_USDA=35.882
NC_035088.1	76295740	.	G	T	.	.	MAF_INRAE=31.646;MAF_USDA=15.882
NC_035088.1	76295783	.	G	A	.	.	MAF_USDA=4.918
NC_035088.1	76295808	.	G	T	.	.	MAF_USDA=4.918
NC_035088.1	76296016	.	T	A	.	.	MAF_USDA=2.353
NC_035088.1	76296022	.	G	A	.	.	MAF_USDA=2.083
NC_035088.1	76296035	.	A	C	.	.	MAF_USDA=35.417
NC_035088.1	76296162	.	A	C	.	.	MAF_USDA=1.639
NC_035088.1	76296180	.	A	C	.	.	MAF_INRAE=2.5
NC_035088.1	76296558	.	G	A	.	.	MAF_INRAE=1.667
NC_035088.1	76296591	.	C	T	.	.	MAF_INRAE=31.579;MAF_USDA=35.882
NC_035088.1	76296594	.	C	A	.	.	MAF_INRAE=1.667
NC_035088.1	76296647	.	T	G	.	.	MAF_INRAE=31.013;MAF_USDA=15.294
NC_035088.1	76296712	.	C	T	.	.	MAF_INRAE=17.089;MAF_USDA=15.294
NC_035088.1	76296767	.	G	T	.	.	MAF_INRAE=22.5
NC_035088.1	76296815	.	A	C	.	.	MAF_USDA=4.098
NC_035088.1	76296836	.	T	C	.	.	MAF_USDA=1.639
NC_035088.1	76296852	.	T	C	.	.	MAF_USDA=3.279
NC_035088.1	76296925	.	T	G	.	.	MAF_USDA=2.459
NC_035088.1	76297208	.	G	A	.	.	MAF_USDA=5.882
NC_035088.1	76297306	.	T	G	.	.	MAF_USDA=1.639
NC_035088.1	76297307	.	C	A	.	.	MAF_USDA=2.459
NC_035088.1	76297360	.	A	C	.	.	MAF_USDA=4.918
NC_035088.1	76297455	.	T	C	.	.	MAF_INRAE=2.532;MAF_USDA=15.882
NC_035088.1	76297593	.	C	T	.	.	MAF_INRAE=12.025;MAF_USDA=5.882
NC_035088.1	76297681	.	C	T	.	.	MAF_INRAE=18.987;MAF_USDA=21.765
NC_035088.1	76297715	.	T	C	.	.	MAF_INRAE=18.354;MAF_USDA=20.833
NC_035088.1	76297792	.	C	T	.	.	MAF_USDA=1.639
NC_035088.1	76297942	.	T	C	.	.	MAF_INRAE=17.722;MAF_USDA=20.588
NC_035088.1	76297956	.	C	T	.	.	MAF_INRAE=21.667;MAF_USDA=12.941
NC_035088.1	76298208	.	C	G	.	.	MAF_USDA=20.833
NC_035088.1	76298238	.	T	A	.	.	MAF_USDA=21.429
NC_035088.1	76299225	.	C	T	.	.	MAF_USDA=1.639
NC_035088.1	76299312	.	C	A	.	.	MAF_INRAE=10.833;MAF_USDA=5.294
NC_035088.1	76299540	.	G	T	.	.	MAF_USDA=2.459
NC_035088.1	76299756	.	A	C	.	.	MAF_INRAE=17.089;MAF_USDA=20.0
NC_035088.1	76299836	.	G	T	.	.	MAF_INRAE=2.532;MAF_USDA=15.294
NC_035088.1	76299884	.	C	T	.	.	MAF_INRAE=12.025;MAF_USDA=5.294
NC_035088.1	76299918	.	C	T	.	.	MAF_INRAE=1.667
NC_035088.1	76299922	.	C	T	.	.	MAF_INRAE=1.667
NC_035088.1	76299949	.	C	T	.	.	MAF_INRAE=2.5
NC_035088.1	76300143	.	C	T	.	.	MAF_INRAE=17.089;MAF_USDA=19.412
NC_035088.1	76300272	.	A	C	.	.	MAF_INRAE=2.5
NC_035088.1	76300374	.	G	T	.	.	MAF_INRAE=47.468;MAF_USDA=48.235
NC_035088.1	76300375	.	A	T	.	.	MAF_USDA=6.25
NC_035088.1	76300568	.	T	C	.	.	MAF_USDA=2.459
NC_035088.1	76300582	.	G	T	.	.	MAF_INRAE=2.532;MAF_USDA=15.294
NC_035088.1	76300583	.	G	A	.	.	MAF_INRAE=1.667;MAF_USDA=15.294
NC_035088.1	76300607	.	G	T	.	.	MAF_INRAE=2.5;MAF_USDA=10.588
NC_035088.1	76300661	.	A	C	.	.	MAF_USDA=4.098
NC_035088.1	76300746	.	A	C	.	.	MAF_USDA=1.667
NC_035088.1	76300777	.	G	A	.	.	MAF_INRAE=2.5;MAF_USDA=7.059
NC_035088.1	76300778	.	G	A	.	.	MAF_INRAE=2.5;MAF_USDA=7.059
NC_035088.1	76300881	.	C	A	.	.	MAF_INRAE=1.667
NC_035088.1	76301235	.	T	G	.	.	MAF_INRAE=18.987;MAF_USDA=29.412
NC_035088.1	76301274	.	T	G	.	.	MAF_INRAE=18.987;MAF_USDA=28.235
NC_035088.1	76301275	.	G	A	.	.	MAF_INRAE=4.167
NC_035088.1	76301351	.	G	A	.	.	MAF_INRAE=34.177;MAF_USDA=25.882
NC_035088.1	76301352	.	A	G	.	.	MAF_INRAE=7.5
NC_035088.1	76301412	.	T	C	.	.	MAF_USDA=1.639
NC_035088.1	76301446	.	G	A	.	.	MAF_USDA=24.118
NC_035088.1	76301455	.	T	C	.	.	MAF_USDA=3.279
NC_035088.1	76301483	.	G	T	.	.	MAF_INRAE=46.835;MAF_USDA=44.706
NC_035088.1	76301585	.	G	C	.	.	MAF_INRAE=18.987;MAF_USDA=28.824
NC_035088.1	76301630	.	A	G	.	.	MAF_INRAE=17.089;MAF_USDA=14.118
NC_035088.1	76301929	.	T	C	.	.	MAF_INRAE=18.987;MAF_USDA=28.824
NC_035088.1	76301979	.	A	C	.	.	MAF_INRAE=10.759;MAF_USDA=6.25
NC_035088.1	76302008	.	A	G	.	.	MAF_INRAE=2.5;MAF_USDA=1.639
NC_035088.1	76302074	.	C	T	.	.	MAF_INRAE=18.987;MAF_USDA=29.412
NC_035088.1	76302164	.	T	C	.	.	MAF_USDA=1.639
NC_035088.1	76302270	.	G	A	.	.	MAF_INRAE=2.5;MAF_USDA=1.639
NC_035088.1	76302334	.	T	C	.	.	MAF_USDA=5.294
NC_035088.1	76302410	.	A	T	.	.	MAF_INRAE=18.987;MAF_USDA=29.412
NC_035088.1	76302450	.	T	C	.	.	MAF_INRAE=18.987;MAF_USDA=28.824
NC_035088.1	76302465	.	G	A	.	.	MAF_USDA=2.459
NC_035088.1	76302602	.	G	T	.	.	MAF_USDA=6.557
NC_035088.1	76302738	.	C	A	.	.	MAF_INRAE=8.333
NC_035088.1	76302772	.	T	A	.	.	MAF_INRAE=2.5;MAF_USDA=15.294
NC_035088.1	76302795	.	G	A	.	.	MAF_INRAE=32.278;MAF_USDA=25.294
NC_035088.1	76302983	.	A	G	.	.	MAF_USDA=2.459
NC_035088.1	76303206	.	C	G	.	.	MAF_USDA=8.333
NC_035088.1	76303228	.	T	C	.	.	MAF_INRAE=2.5
NC_035088.1	76303628	.	A	G	.	.	MAF_INRAE=42.405;MAF_USDA=18.235
NC_035088.1	76303831	.	A	T	.	.	MAF_INRAE=17.089;MAF_USDA=29.412
NC_035088.1	76303876	.	A	T	.	.	MAF_USDA=3.279
NC_035088.1	76303881	.	A	T	.	.	MAF_USDA=3.279
NC_035088.1	76304016	.	G	A	.	.	MAF_INRAE=18.333;MAF_USDA=46.471
NC_035088.1	76304032	.	C	G	.	.	MAF_USDA=5.738
NC_035088.1	76304103	.	T	A	.	.	MAF_INRAE=23.333;MAF_USDA=8.235
NC_035088.1	76304187	.	A	T	.	.	MAF_USDA=12.941
NC_035088.1	76304188	.	A	T	.	.	MAF_USDA=12.941
NC_035088.1	76304217	.	C	T	.	.	MAF_USDA=12.353
NC_035088.1	76304258	.	G	A	.	.	MAF_USDA=5.738
NC_035088.1	76304310	.	G	A	.	.	MAF_USDA=5.738
NC_035088.1	76304463	.	C	G	.	.	MAF_USDA=13.529
NC_035088.1	76304581	.	T	C	.	.	MAF_INRAE=40.506;MAF_USDA=13.529
NC_035088.1	76304582	.	C	G	.	.	MAF_INRAE=33.333;MAF_USDA=12.941
NC_035088.1	76304604	.	G	T	.	.	MAF_USDA=2.459
NC_035088.1	76304672	.	G	T	.	.	MAF_INRAE=2.532;MAF_USDA=12.941
NC_035088.1	76304714	.	C	T	.	.	MAF_INRAE=10.759;MAF_USDA=6.25
NC_035088.1	76304818	.	A	T	.	.	MAF_USDA=1.639
NC_035088.1	76304867	.	C	T	.	.	MAF_USDA=1.639
NC_035088.1	76304955	.	A	C	.	.	MAF_USDA=14.583
NC_035088.1	76304992	.	T	C	.	.	MAF_USDA=12.353
NC_035088.1	76305034	.	C	A	.	.	MAF_USDA=1.639
NC_035088.1	76305089	.	A	G	.	.	MAF_USDA=8.197
NC_035088.1	76305108	.	T	C	.	.	MAF_INRAE=16.667;MAF_USDA=36.471
NC_035088.1	76305114	.	A	C	.	.	MAF_USDA=10.656
NC_035088.1	76305117	.	G	C	.	.	MAF_USDA=11.475
NC_035088.1	76305121	.	A	C	.	.	MAF_INRAE=1.667;MAF_USDA=11.475
NC_035088.1	76305170	.	A	C	.	.	MAF_USDA=2.459
NC_035088.1	76305204	.	A	T	.	.	MAF_INRAE=1.667;MAF_USDA=5.882
NC_035088.1	76305220	.	A	C	.	.	MAF_INRAE=29.114;MAF_USDA=8.235
NC_035088.1	76305234	.	G	A	.	.	MAF_USDA=2.459
NC_035088.1	76305278	.	T	G	.	.	MAF_USDA=1.639
NC_035088.1	76305346	.	T	A	.	.	MAF_USDA=12.353
NC_035088.1	76305411	.	G	C	.	.	MAF_INRAE=20.0;MAF_USDA=4.098
NC_035088.1	76305420	.	G	A	.	.	MAF_USDA=12.5
NC_035088.1	76305495	.	G	C	.	.	MAF_USDA=12.941
NC_035088.1	76305497	.	C	A	.	.	MAF_USDA=4.098
NC_035088.1	76305522	.	T	C	.	.	MAF_INRAE=12.025;MAF_USDA=4.098
NC_035088.1	76305560	.	C	T	.	.	MAF_USDA=13.529
NC_035088.1	76305619	.	A	C	.	.	MAF_INRAE=2.5;MAF_USDA=7.143
NC_035088.1	76305672	.	G	A	.	.	MAF_INRAE=35.443
NC_035088.1	76305691	.	C	T	.	.	MAF_USDA=6.25
NC_035088.1	76305735	.	T	G	.	.	MAF_USDA=14.118
NC_035088.1	76305905	.	G	T	.	.	MAF_USDA=2.353
NC_035088.1	76305919	.	C	A	.	.	MAF_USDA=1.639
NC_035088.1	76306038	.	G	A	.	.	MAF_INRAE=1.667
NC_035088.1	76306053	.	G	A	.	.	MAF_USDA=4.098
NC_035088.1	76306124	.	C	G	.	.	MAF_USDA=14.706
NC_035088.1	76306204	.	A	C	.	.	MAF_INRAE=36.076;MAF_USDA=37.647
NC_035088.1	76306242	.	C	T	.	.	MAF_INRAE=2.5;MAF_USDA=7.059
NC_035088.1	76306330	.	G	T	.	.	MAF_USDA=5.738
NC_035088.1	76306421	.	C	T	.	.	MAF_INRAE=16.456;MAF_USDA=17.647
NC_035088.1	76306425	.	C	T	.	.	MAF_INRAE=1.667
NC_035088.1	76306426	.	T	G	.	.	MAF_INRAE=1.667
NC_035088.1	76306428	.	C	T	.	.	MAF_INRAE=1.667;MAF_USDA=7.377
NC_035088.1	76306433	.	A	G	.	.	MAF_USDA=12.353
NC_035088.1	76306448	.	C	A	.	.	MAF_USDA=3.279
NC_035088.1	76306449	.	A	T	.	.	MAF_USDA=3.279
NC_035088.1	76306505	.	T	G	.	.	MAF_USDA=11.475
NC_035088.1	76306515	.	A	T	.	.	MAF_USDA=12.5
NC_035088.1	76306521	.	A	G	.	.	MAF_USDA=14.583
NC_035088.1	76306537	.	T	G	.	.	MAF_INRAE=15.19;MAF_USDA=7.647
NC_035088.1	76306560	.	G	A	.	.	MAF_USDA=11.765
NC_035088.1	76306566	.	G	A	.	.	MAF_USDA=11.765
NC_035088.1	76306579	.	T	C	.	.	MAF_USDA=12.5
NC_035088.1	76306583	.	T	A	.	.	MAF_USDA=12.353
NC_035088.1	76306590	.	C	A	.	.	MAF_USDA=12.941
NC_035088.1	76306594	.	C	A	.	.	MAF_USDA=12.941
NC_035088.1	76306623	.	G	A	.	.	MAF_INRAE=2.5
NC_035088.1	76306635	.	A	G	.	.	MAF_USDA=2.459
NC_035088.1	76306637	.	T	C	.	.	MAF_USDA=17.059
NC_035088.1	76306653	.	A	T	.	.	MAF_USDA=11.475
NC_035088.1	76306656	.	A	T	.	.	MAF_USDA=11.475
NC_035088.1	76306664	.	G	A	.	.	MAF_USDA=11.475
NC_035088.1	76306669	.	T	A	.	.	MAF_USDA=9.836
NC_035088.1	76306674	.	C	T	.	.	MAF_USDA=2.459
NC_035088.1	76306724	.	G	C	.	.	MAF_INRAE=8.333
NC_035088.1	76306875	.	C	T	.	.	MAF_INRAE=4.43;MAF_USDA=1.639
NC_035088.1	76306879	.	G	A	.	.	MAF_USDA=2.353
NC_035088.1	76306881	.	C	A	.	.	MAF_INRAE=5.263;MAF_USDA=2.083
NC_035088.1	76306906	.	G	A	.	.	MAF_USDA=1.639
NC_035088.1	76306965	.	G	C	.	.	MAF_INRAE=24.167;MAF_USDA=8.235
NC_035088.1	76306986	.	C	A	.	.	MAF_INRAE=1.899;MAF_USDA=15.882
NC_035088.1	76306996	.	A	T	.	.	MAF_USDA=6.25
NC_035088.1	76306999	.	A	G	.	.	MAF_USDA=8.235
NC_035088.1	76307023	.	C	A	.	.	MAF_INRAE=1.667
NC_035088.1	76307035	.	C	T	.	.	MAF_USDA=1.639
NC_035088.1	76307066	.	G	A	.	.	MAF_USDA=6.25
NC_035088.1	76307102	.	A	G	.	.	MAF_INRAE=2.5;MAF_USDA=14.583
NC_035088.1	76307105	.	A	C	.	.	MAF_INRAE=2.5;MAF_USDA=14.583
NC_035088.1	76307108	.	T	C	.	.	MAF_INRAE=2.5;MAF_USDA=16.667
NC_035088.1	76307112	.	T	A	.	.	MAF_INRAE=2.5;MAF_USDA=12.5
NC_035088.1	76307115	.	G	C	.	.	MAF_INRAE=2.5
NC_035088.1	76307124	.	G	T	.	.	MAF_INRAE=2.5
NC_035088.1	76307150	.	C	A	.	.	MAF_INRAE=4.167
NC_035088.1	76307157	.	G	T	.	.	MAF_INRAE=3.333
NC_035088.1	76307166	.	C	T	.	.	MAF_INRAE=2.5
NC_035088.1	76307173	.	G	A	.	.	MAF_INRAE=2.5
NC_035088.1	76307180	.	C	T	.	.	MAF_INRAE=3.333
NC_035088.1	76307194	.	A	G	.	.	MAF_INRAE=4.167
NC_035088.1	76307201	.	T	A	.	.	MAF_INRAE=9.167
NC_035088.1	76307204	.	T	G	.	.	MAF_INRAE=8.333
NC_035088.1	76307211	.	T	C	.	.	MAF_INRAE=19.167;MAF_USDA=25.0
NC_035088.1	76307231	.	G	A	.	.	MAF_USDA=2.459
NC_035088.1	76307232	.	G	T	.	.	MAF_USDA=1.639
NC_035088.1	76307237	.	C	T	.	.	MAF_USDA=3.279
NC_035088.1	76307249	.	T	G	.	.	MAF_USDA=1.639
NC_035088.1	76307321	.	G	A	.	.	MAF_USDA=2.941
NC_035088.1	76307503	.	C	A	.	.	MAF_INRAE=20.0;MAF_USDA=3.279
NC_035088.1	76307530	.	C	A	.	.	MAF_INRAE=5.263;MAF_USDA=2.083
NC_035088.1	76307624	.	A	C	.	.	MAF_INRAE=41.772;MAF_USDA=14.118
NC_035088.1	76307706	.	G	A	.	.	MAF_USDA=6.557
NC_035088.1	76307786	.	C	A	.	.	MAF_USDA=3.279
NC_035088.1	76307856	.	C	A	.	.	MAF_USDA=13.529
NC_035088.1	76307878	.	G	A	.	.	MAF_INRAE=9.494;MAF_USDA=16.667
NC_035088.1	76307910	.	G	T	.	.	MAF_USDA=2.459
NC_035088.1	76307933	.	A	C	.	.	MAF_USDA=12.941
NC_035088.1	76308049	.	T	C	.	.	MAF_USDA=6.25
NC_035088.1	76308071	.	G	T	.	.	MAF_USDA=6.25
NC_035088.1	76308152	.	T	A	.	.	MAF_USDA=1.667
NC_035088.1	76308184	.	G	A	.	.	MAF_INRAE=2.5;MAF_USDA=7.143
NC_035088.1	76308299	.	G	A	.	.	MAF_USDA=14.118
NC_035088.1	76308312	.	G	A	.	.	MAF_INRAE=2.5
NC_035088.1	76308326	.	G	T	.	.	MAF_USDA=1.639
NC_035088.1	76308708	.	G	A	.	.	MAF_USDA=8.197
NC_035088.1	76308752	.	G	T	.	.	MAF_INRAE=44.304;MAF_USDA=23.529
NC_035088.1	76309156	.	C	G	.	.	MAF_USDA=1.639
NC_035088.1	76309191	.	C	A	.	.	MAF_INRAE=41.772;MAF_USDA=14.286
NC_035088.1	76309256	.	G	T	.	.	MAF_INRAE=15.823;MAF_USDA=8.929
NC_035088.1	76309350	.	C	T	.	.	MAF_USDA=1.639
NC_035088.1	76309398	.	G	A	.	.	MAF_INRAE=1.667
NC_035088.1	76309531	.	T	G	.	.	MAF_USDA=4.098
NC_035088.1	76309816	.	A	G	.	.	MAF_USDA=8.197
NC_035088.1	76309986	.	G	T	.	.	MAF_INRAE=8.333
NC_035088.1	76310083	.	G	T	.	.	MAF_USDA=2.941
NC_035088.1	76310407	.	A	C	.	.	MAF_INRAE=29.747;MAF_USDA=38.235
NC_035088.1	76310430	.	G	A	.	.	MAF_USDA=2.353
NC_035088.1	76310443	.	G	C	.	.	MAF_INRAE=1.667
NC_035088.1	76310552	.	T	C	.	.	MAF_INRAE=29.747;MAF_USDA=37.647
NC_035088.1	76310603	.	T	A	.	.	MAF_USDA=3.279
NC_035088.1	76310660	.	C	T	.	.	MAF_INRAE=17.089;MAF_USDA=11.905
NC_035088.1	76310676	.	T	C	.	.	MAF_INRAE=29.747;MAF_USDA=36.471
NC_035088.1	76310682	.	C	T	.	.	MAF_INRAE=29.747;MAF_USDA=37.059
NC_035088.1	76310708	.	G	T	.	.	MAF_INRAE=29.747;MAF_USDA=8.824
NC_035088.1	76310779	.	A	T	.	.	MAF_INRAE=17.089
NC_035088.1	76310782	.	C	G	.	.	MAF_INRAE=14.167
NC_035088.1	76310828	.	T	G	.	.	MAF_INRAE=29.747;MAF_USDA=37.647
NC_035088.1	76310863	.	G	T	.	.	MAF_INRAE=2.5;MAF_USDA=11.765
NC_035088.1	76310947	.	C	T	.	.	MAF_INRAE=12.025;MAF_USDA=16.667
NC_035088.1	76310964	.	G	A	.	.	MAF_INRAE=9.494;MAF_USDA=20.833
NC_035088.1	76311054	.	T	C	.	.	MAF_USDA=2.083
NC_035088.1	76311128	.	T	A	.	.	MAF_USDA=2.353
NC_035088.1	76311312	.	T	A	.	.	MAF_INRAE=36.076;MAF_USDA=42.353
NC_035088.1	76311358	.	C	T	.	.	MAF_INRAE=17.722;MAF_USDA=26.471
NC_035088.1	76311408	.	C	T	.	.	MAF_INRAE=20.0;MAF_USDA=1.639
NC_035088.1	76311508	.	C	A	.	.	MAF_INRAE=9.494;MAF_USDA=16.667
NC_035088.1	76311526	.	A	G	.	.	MAF_INRAE=15.19;MAF_USDA=7.059
NC_035088.1	76311584	.	C	T	.	.	MAF_USDA=9.412
NC_035088.1	76311611	.	G	A	.	.	MAF_USDA=8.197
NC_035088.1	76311627	.	C	T	.	.	MAF_USDA=7.377
NC_035088.1	76311727	.	G	T	.	.	MAF_INRAE=5.263;MAF_USDA=2.083
NC_035088.1	76311752	.	A	C	.	.	MAF_USDA=4.167
NC_035088.1	76311886	.	G	A	.	.	MAF_INRAE=12.025;MAF_USDA=9.412
NC_035088.1	76311952	.	A	G	.	.	MAF_USDA=6.557
NC_035088.1	76312047	.	G	A	.	.	MAF_USDA=1.639
NC_035088.1	76312064	.	A	T	.	.	MAF_INRAE=20.886;MAF_USDA=28.824
NC_035088.1	76312105	.	T	G	.	.	MAF_USDA=18.852
NC_035088.1	76312112	.	G	T	.	.	MAF_USDA=18.852
NC_035088.1	76312126	.	G	A	.	.	MAF_INRAE=20.886;MAF_USDA=30.0
NC_035088.1	76312187	.	C	G	.	.	MAF_INRAE=10.0
NC_035088.1	76312224	.	A	T	.	.	MAF_USDA=4.098
NC_035088.1	76312273	.	C	A	.	.	MAF_INRAE=20.253;MAF_USDA=22.917
NC_035088.1	76312317	.	G	A	.	.	MAF_INRAE=2.5
NC_035088.1	76312382	.	C	T	.	.	MAF_INRAE=20.886;MAF_USDA=28.235
NC_035088.1	76312456	.	A	C	.	.	MAF_USDA=3.279
NC_035088.1	76312541	.	C	T	.	.	MAF_USDA=1.639
NC_035088.1	76312547	.	T	C	.	.	MAF_INRAE=10.833;MAF_USDA=2.941
NC_035088.1	76312565	.	G	A	.	.	MAF_INRAE=21.519;MAF_USDA=28.824
NC_035088.1	76312582	.	C	G	.	.	MAF_USDA=1.639
NC_035088.1	76312599	.	T	G	.	.	MAF_INRAE=36.709;MAF_USDA=42.353
NC_035088.1	76312622	.	G	T	.	.	MAF_USDA=14.583
NC_035088.1	76312665	.	A	C	.	.	MAF_USDA=8.197
NC_035088.1	76312686	.	T	A	.	.	MAF_USDA=1.639
NC_035088.1	76312689	.	T	A	.	.	MAF_USDA=22.131
NC_035088.1	76312690	.	T	A	.	.	MAF_USDA=19.672
NC_035088.1	76312691	.	T	A	.	.	MAF_USDA=18.033
NC_035088.1	76312692	.	T	A	.	.	MAF_USDA=17.213
NC_035088.1	76312693	.	T	A	.	.	MAF_USDA=4.098
NC_035088.1	76312696	.	T	A	.	.	MAF_USDA=5.738
NC_035088.1	76312746	.	C	A	.	.	MAF_INRAE=20.886;MAF_USDA=29.412
NC_035088.1	76312942	.	T	G	.	.	MAF_USDA=1.639
NC_035088.1	76313027	.	C	T	.	.	MAF_INRAE=29.114;MAF_USDA=8.235
NC_035088.1	76313073	.	T	G	.	.	MAF_USDA=4.098
NC_035088.1	76313091	.	A	C	.	.	MAF_INRAE=32.911;MAF_USDA=38.235
NC_035088.1	76313098	.	T	A	.	.	MAF_USDA=3.279
NC_035088.1	76313109	.	C	T	.	.	MAF_INRAE=2.5
NC_035088.1	76313145	.	G	A	.	.	MAF_INRAE=21.519;MAF_USDA=28.824
NC_035088.1	76313152	.	G	T	.	.	MAF_USDA=4.918
NC_035088.1	76313190	.	T	G	.	.	MAF_USDA=2.459
NC_035088.1	76313367	.	G	A	.	.	MAF_INRAE=12.025;MAF_USDA=16.667
NC_035088.1	76313471	.	G	T	.	.	MAF_INRAE=10.526
NC_035088.1	76313534	.	A	C	.	.	MAF_INRAE=20.886;MAF_USDA=28.235
NC_035088.1	76313650	.	A	G	.	.	MAF_USDA=1.639
NC_035088.1	76313662	.	A	C	.	.	MAF_USDA=2.941
NC_035088.1	76313710	.	C	T	.	.	MAF_USDA=5.738
NC_035088.1	76313736	.	G	A	.	.	MAF_INRAE=15.19;MAF_USDA=8.235
NC_035088.1	76313775	.	A	C	.	.	MAF_USDA=3.279
NC_035088.1	76313831	.	G	T	.	.	MAF_INRAE=10.833;MAF_USDA=2.941
NC_035088.1	76313953	.	T	C	.	.	MAF_INRAE=20.886;MAF_USDA=28.235
NC_035088.1	76314020	.	G	T	.	.	MAF_USDA=3.529
NC_035088.1	76314220	.	G	A	.	.	MAF_USDA=1.639
NC_035088.1	76314258	.	A	C	.	.	MAF_INRAE=18.987;MAF_USDA=28.824
NC_035088.1	76314290	.	A	G	.	.	MAF_INRAE=10.759;MAF_USDA=18.235
NC_035088.1	76314388	.	T	A	.	.	MAF_USDA=5.738
NC_035088.1	76314402	.	T	C	.	.	MAF_INRAE=12.025;MAF_USDA=7.647
NC_035088.1	76314441	.	C	A	.	.	MAF_USDA=4.706
NC_035088.1	76314503	.	G	A	.	.	MAF_INRAE=29.747;MAF_USDA=8.824
NC_035088.1	76314507	.	T	C	.	.	MAF_USDA=3.279
NC_035088.1	76314743	.	G	T	.	.	MAF_INRAE=2.5
NC_035088.1	76314902	.	C	T	.	.	MAF_INRAE=29.747;MAF_USDA=7.647
NC_035088.1	76314928	.	T	C	.	.	MAF_INRAE=10.759;MAF_USDA=18.235
NC_035088.1	76314951	.	C	T	.	.	MAF_INRAE=10.759;MAF_USDA=7.647
NC_035088.1	76314986	.	C	T	.	.	MAF_INRAE=20.886;MAF_USDA=30.588
NC_035088.1	76315273	.	G	A	.	.	MAF_INRAE=20.886;MAF_USDA=34.706
NC_035088.1	76315309	.	T	C	.	.	MAF_INRAE=20.886;MAF_USDA=29.412
NC_035088.1	76315425	.	T	C	.	.	MAF_INRAE=21.519;MAF_USDA=30.0
NC_035088.1	76315489	.	G	A	.	.	MAF_USDA=6.557
NC_035088.1	76315557	.	G	A	.	.	MAF_INRAE=12.025;MAF_USDA=16.667
NC_035088.1	76315599	.	A	C	.	.	MAF_INRAE=10.833;MAF_USDA=2.976
NC_035088.1	76315722	.	A	G	.	.	MAF_INRAE=2.5
NC_035088.1	76315731	.	G	A	.	.	MAF_USDA=2.941
NC_035088.1	76315747	.	G	C	.	.	MAF_USDA=4.706
NC_035088.1	76315761	.	A	G	.	.	MAF_USDA=14.583
NC_035088.1	76315786	.	T	C	.	.	MAF_USDA=1.639
NC_035088.1	76315924	.	A	G	.	.	MAF_INRAE=6.667;MAF_USDA=17.059
NC_035088.1	76315954	.	T	G	.	.	MAF_INRAE=38.333;MAF_USDA=40.588
NC_035088.1	76315968	.	T	C	.	.	MAF_USDA=6.25
NC_035088.1	76315970	.	T	C	.	.	MAF_INRAE=10.833;MAF_USDA=4.706
NC_035088.1	76316012	.	G	T	.	.	MAF_INRAE=10.833;MAF_USDA=2.941
NC_035088.1	76316077	.	T	G	.	.	MAF_USDA=3.279
NC_035088.1	76316117	.	T	A	.	.	MAF_USDA=2.459
NC_035088.1	76316127	.	A	T	.	.	MAF_INRAE=2.5
NC_035088.1	76316172	.	T	G	.	.	MAF_INRAE=50.0;MAF_USDA=35.882
NC_035088.1	76316260	.	C	G	.	.	MAF_USDA=2.459
NC_035088.1	76316319	.	C	T	.	.	MAF_USDA=4.098
NC_035088.1	76316404	.	T	G	.	.	MAF_USDA=3.279
NC_035088.1	76316596	.	G	T	.	.	MAF_USDA=1.639
NC_035088.1	76316597	.	G	T	.	.	MAF_INRAE=32.911;MAF_USDA=24.118
NC_035088.1	76316625	.	A	G	.	.	MAF_USDA=3.279
NC_035088.1	76316635	.	T	A	.	.	MAF_USDA=18.033
NC_035088.1	76316676	.	C	T	.	.	MAF_USDA=4.918
NC_035088.1	76316686	.	A	T	.	.	MAF_USDA=2.083
NC_035088.1	76316693	.	A	G	.	.	MAF_INRAE=5.263;MAF_USDA=17.059
NC_035088.1	76316712	.	G	A	.	.	MAF_USDA=3.529
NC_035088.1	76316721	.	T	C	.	.	MAF_USDA=2.459
NC_035088.1	76316791	.	C	T	.	.	MAF_USDA=4.918
NC_035088.1	76316841	.	C	T	.	.	MAF_INRAE=20.0;MAF_USDA=4.918
NC_035088.1	76316859	.	T	C	.	.	MAF_USDA=1.639
NC_035088.1	76316960	.	G	T	.	.	MAF_USDA=4.098
NC_035088.1	76317007	.	G	A	.	.	MAF_INRAE=3.333;MAF_USDA=2.353
NC_035088.1	76317027	.	C	A	.	.	MAF_INRAE=4.43;MAF_USDA=3.279
NC_035088.1	76317088	.	C	T	.	.	MAF_INRAE=31.646;MAF_USDA=37.647
NC_035088.1	76317105	.	T	A	.	.	MAF_USDA=4.918
NC_035088.1	76317170	.	T	C	.	.	MAF_USDA=6.557
NC_035088.1	76317265	.	A	C	.	.	MAF_INRAE=20.0
NC_035088.1	76317328	.	G	T	.	.	MAF_INRAE=3.333
NC_035088.1	76317347	.	C	T	.	.	MAF_USDA=5.738
NC_035088.1	76317364	.	T	A	.	.	MAF_INRAE=10.0;MAF_USDA=7.647
NC_035088.1	76317369	.	T	G	.	.	MAF_USDA=2.459
NC_035088.1	76317387	.	T	G	.	.	MAF_USDA=1.639
NC_035088.1	76317390	.	A	G	.	.	MAF_USDA=2.459
NC_035088.1	76317454	.	C	T	.	.	MAF_USDA=5.738
NC_035088.1	76317675	.	G	C	.	.	MAF_USDA=3.279
NC_035088.1	76317745	.	A	T	.	.	MAF_USDA=2.459
NC_035088.1	76317828	.	C	T	.	.	MAF_INRAE=15.823;MAF_USDA=29.412
NC_035088.1	76317960	.	C	A	.	.	MAF_INRAE=22.152;MAF_USDA=25.294
NC_035088.1	76317968	.	C	T	.	.	MAF_USDA=3.279
NC_035088.1	76318004	.	G	T	.	.	MAF_INRAE=5.263;MAF_USDA=10.0
NC_035088.1	76318038	.	A	G	.	.	MAF_INRAE=10.759;MAF_USDA=6.25
NC_035088.1	76318057	.	A	C	.	.	MAF_USDA=27.083
NC_035088.1	76318091	.	C	A	.	.	MAF_INRAE=23.333;MAF_USDA=12.941
NC_035088.1	76318120	.	A	C	.	.	MAF_USDA=1.639
NC_035088.1	76318143	.	T	G	.	.	MAF_USDA=8.235
NC_035088.1	76318154	.	A	G	.	.	MAF_USDA=2.459
NC_035088.1	76318285	.	A	T	.	.	MAF_INRAE=29.114;MAF_USDA=8.824
NC_035088.1	76318415	.	G	T	.	.	MAF_INRAE=10.127;MAF_USDA=6.25
NC_035088.1	76318463	.	G	A	.	.	MAF_INRAE=34.167;MAF_USDA=24.118
NC_035088.1	76318635	.	T	C	.	.	MAF_INRAE=33.333;MAF_USDA=24.118
NC_035088.1	76318660	.	T	A	.	.	MAF_INRAE=23.333;MAF_USDA=13.529
NC_035088.1	76318706	.	C	G	.	.	MAF_USDA=3.529
NC_035088.1	76318796	.	G	A	.	.	MAF_INRAE=10.0;MAF_USDA=7.647
NC_035088.1	76318836	.	T	G	.	.	MAF_USDA=7.377
NC_035088.1	76318872	.	G	A	.	.	MAF_USDA=1.639
NC_035088.1	76318914	.	A	C	.	.	MAF_USDA=7.377
NC_035088.1	76318928	.	A	T	.	.	MAF_USDA=1.639
NC_035088.1	76318945	.	T	G	.	.	MAF_USDA=2.941
NC_035088.1	76318997	.	G	A	.	.	MAF_INRAE=10.0;MAF_USDA=7.647
NC_035088.1	76319003	.	A	G	.	.	MAF_USDA=4.098
NC_035088.1	76319028	.	G	A	.	.	MAF_INRAE=10.0;MAF_USDA=2.459
NC_035088.1	76319075	.	C	T	.	.	MAF_INRAE=29.114;MAF_USDA=37.5
NC_035088.1	76319088	.	C	A	.	.	MAF_INRAE=23.333;MAF_USDA=13.095
NC_035088.1	76319188	.	A	G	.	.	MAF_INRAE=15.19;MAF_USDA=27.381
NC_035088.1	76319303	.	G	T	.	.	MAF_INRAE=10.759;MAF_USDA=18.75
NC_035088.1	76319317	.	C	T	.	.	MAF_USDA=4.098
NC_035088.1	76319417	.	C	A	.	.	MAF_USDA=2.353
NC_035088.1	76319534	.	G	A	.	.	MAF_USDA=4.098
NC_035088.1	76319556	.	G	A	.	.	MAF_USDA=7.377
NC_035088.1	76319626	.	G	T	.	.	MAF_USDA=1.639
NC_035088.1	76319654	.	C	A	.	.	MAF_USDA=2.459
NC_035088.1	76319836	.	G	C	.	.	MAF_INRAE=29.114;MAF_USDA=4.167
NC_035088.1	76319862	.	T	G	.	.	MAF_USDA=4.918
NC_035088.1	76319931	.	A	G	.	.	MAF_INRAE=2.5;MAF_USDA=4.167
NC_035088.1	76319977	.	C	T	.	.	MAF_INRAE=29.114;MAF_USDA=19.412
NC_035088.1	76320047	.	T	A	.	.	MAF_USDA=20.833
NC_035088.1	76320149	.	C	G	.	.	MAF_USDA=39.583
NC_035088.1	76320202	.	A	T	.	.	MAF_USDA=21.739
NC_035088.1	76320989	.	A	G	.	.	MAF_USDA=12.5
NC_035088.1	76321028	.	A	G	.	.	MAF_USDA=4.167
NC_035088.1	76321065	.	A	G	.	.	MAF_USDA=10.417
NC_035088.1	76321253	.	T	C	.	.	MAF_USDA=4.167
NC_035088.1	76321263	.	C	A	.	.	MAF_USDA=12.5
NC_035088.1	76321265	.	C	A	.	.	MAF_USDA=25.0
NC_035088.1	76321276	.	A	C	.	.	MAF_USDA=4.167
NC_035088.1	76321301	.	G	T	.	.	MAF_USDA=4.167
NC_035088.1	76321411	.	A	G	.	.	MAF_INRAE=2.5;MAF_USDA=6.25
NC_035088.1	76321562	.	A	G	.	.	MAF_USDA=1.639
NC_035088.1	76321622	.	C	A	.	.	MAF_USDA=6.557
NC_035088.1	76321631	.	A	G	.	.	MAF_USDA=3.279
NC_035088.1	76321727	.	A	G	.	.	MAF_INRAE=2.5;MAF_USDA=7.059
NC_035088.1	76321809	.	C	T	.	.	MAF_USDA=1.639
NC_035088.1	76321810	.	G	T	.	.	MAF_USDA=13.529
NC_035088.1	76321923	.	G	C	.	.	MAF_USDA=1.639
NC_035088.1	76321986	.	A	G	.	.	MAF_INRAE=31.013;MAF_USDA=15.294
NC_035088.1	76322005	.	C	A	.	.	MAF_INRAE=3.333
NC_035088.1	76322108	.	C	T	.	.	MAF_USDA=1.639
NC_035088.1	76322205	.	G	A	.	.	MAF_USDA=6.557
NC_035088.1	76322221	.	G	A	.	.	MAF_USDA=1.639
NC_035088.1	76322536	.	C	T	.	.	MAF_INRAE=25.833;MAF_USDA=15.854
NC_035088.1	76322594	.	C	T	.	.	MAF_USDA=2.381
NC_035088.1	76322614	.	T	A	.	.	MAF_USDA=1.667
NC_035088.1	76322615	.	G	T	.	.	MAF_USDA=1.667
NC_035088.1	76322679	.	G	C	.	.	MAF_INRAE=29.114;MAF_USDA=48.81
NC_035088.1	76322694	.	A	T	.	.	MAF_INRAE=5.263;MAF_USDA=2.083
NC_035088.1	76322707	.	A	T	.	.	MAF_USDA=6.25
NC_035088.1	76322747	.	C	T	.	.	MAF_INRAE=29.114;MAF_USDA=14.118
NC_035088.1	76322760	.	C	A	.	.	MAF_INRAE=2.5;MAF_USDA=7.647
NC_035088.1	76322793	.	A	G	.	.	MAF_INRAE=15.823;MAF_USDA=25.882
NC_035088.1	76322826	.	T	A	.	.	MAF_USDA=7.059
NC_035088.1	76322837	.	C	T	.	.	MAF_USDA=1.639
NC_035088.1	76322844	.	T	A	.	.	MAF_INRAE=5.263;MAF_USDA=2.353
NC_035088.1	76322913	.	C	A	.	.	MAF_INRAE=29.747;MAF_USDA=18.235
NC_035088.1	76322932	.	G	A	.	.	MAF_INRAE=26.667;MAF_USDA=12.5
NC_035088.1	76322998	.	G	C	.	.	MAF_USDA=4.706
NC_035088.1	76323033	.	T	C	.	.	MAF_USDA=1.639
NC_035088.1	76323040	.	T	A	.	.	MAF_USDA=9.016
NC_035088.1	76323041	.	A	T	.	.	MAF_USDA=21.311
NC_035088.1	76323061	.	T	G	.	.	MAF_INRAE=39.241;MAF_USDA=17.647
NC_035088.1	76323077	.	C	T	.	.	MAF_INRAE=18.354;MAF_USDA=6.25
NC_035088.1	76323119	.	A	G	.	.	MAF_USDA=10.417
NC_035088.1	76323241	.	C	A	.	.	MAF_USDA=1.639
NC_035088.1	76323287	.	C	T	.	.	MAF_USDA=10.588
NC_035088.1	76323304	.	T	A	.	.	MAF_INRAE=29.114;MAF_USDA=18.824
NC_035088.1	76323334	.	T	C	.	.	MAF_INRAE=31.646;MAF_USDA=22.353
NC_035088.1	76323347	.	T	C	.	.	MAF_INRAE=31.646;MAF_USDA=22.353
NC_035088.1	76323361	.	G	A	.	.	MAF_USDA=1.639
NC_035088.1	76323415	.	G	A	.	.	MAF_USDA=1.639
NC_035088.1	76323519	.	G	T	.	.	MAF_INRAE=3.333
NC_035088.1	76323567	.	T	C	.	.	MAF_USDA=1.639
NC_035088.1	76323584	.	T	A	.	.	MAF_INRAE=4.167;MAF_USDA=1.639
NC_035088.1	76323639	.	A	C	.	.	MAF_INRAE=10.759;MAF_USDA=6.25
NC_035088.1	76323685	.	T	C	.	.	MAF_INRAE=32.911;MAF_USDA=24.706
NC_035088.1	76323810	.	C	T	.	.	MAF_USDA=25.882
NC_035088.1	76323825	.	G	T	.	.	MAF_INRAE=11.392;MAF_USDA=16.667
NC_035088.1	76323859	.	C	T	.	.	MAF_INRAE=5.263
NC_035088.1	76323873	.	G	A	.	.	MAF_INRAE=12.025
NC_035088.1	76323916	.	G	T	.	.	MAF_INRAE=2.5;MAF_USDA=3.279
NC_035088.1	76323947	.	G	A	.	.	MAF_USDA=1.639
NC_035088.1	76324050	.	C	A	.	.	MAF_INRAE=5.263;MAF_USDA=1.176
NC_035088.1	76324119	.	C	A	.	.	MAF_USDA=1.639
NC_035088.1	76324134	.	G	A	.	.	MAF_USDA=10.656
NC_035088.1	76324140	.	C	T	.	.	MAF_USDA=1.639
NC_035088.1	76324182	.	A	G	.	.	MAF_INRAE=4.167;MAF_USDA=1.639
NC_035088.1	76324195	.	T	G	.	.	MAF_INRAE=29.747;MAF_USDA=14.118
NC_035088.1	76324318	.	C	A	.	.	MAF_USDA=3.279
NC_035088.1	76324337	.	C	A	.	.	MAF_INRAE=2.5;MAF_USDA=9.016
NC_035088.1	76324378	.	A	G	.	.	MAF_INRAE=10.526;MAF_USDA=4.167
NC_035088.1	76324441	.	C	G	.	.	MAF_INRAE=2.5;MAF_USDA=8.197
NC_035088.1	76324484	.	C	A	.	.	MAF_INRAE=2.5;MAF_USDA=6.557
NC_035088.1	76324486	.	T	C	.	.	MAF_INRAE=2.5;MAF_USDA=6.557
NC_035088.1	76324495	.	C	T	.	.	MAF_INRAE=32.278;MAF_USDA=23.529
NC_035088.1	76324587	.	T	G	.	.	MAF_USDA=6.25
NC_035088.1	76324641	.	G	T	.	.	MAF_USDA=1.695
NC_035088.1	76324655	.	T	C	.	.	MAF_INRAE=23.333;MAF_USDA=19.048
NC_035088.1	76324663	.	T	G	.	.	MAF_INRAE=24.167;MAF_USDA=20.238
NC_035088.1	76324789	.	A	C	.	.	MAF_USDA=8.333
NC_035088.1	76324820	.	C	T	.	.	MAF_USDA=5.085
NC_035088.1	76324935	.	T	G	.	.	MAF_USDA=1.639
NC_035088.1	76324965	.	T	G	.	.	MAF_USDA=3.279
NC_035088.1	76324969	.	G	A	.	.	MAF_INRAE=12.5;MAF_USDA=14.118
NC_035088.1	76325120	.	C	T	.	.	MAF_USDA=4.706
NC_035088.1	76325216	.	T	C	.	.	MAF_INRAE=2.5;MAF_USDA=9.016
NC_035088.1	76325221	.	C	T	.	.	MAF_USDA=5.294
NC_035088.1	76325292	.	G	T	.	.	MAF_INRAE=24.167
NC_035088.1	76325413	.	T	A	.	.	MAF_INRAE=2.5;MAF_USDA=8.235
NC_035088.1	76325438	.	C	T	.	.	MAF_INRAE=2.5;MAF_USDA=3.279
NC_035088.1	76325490	.	A	T	.	.	MAF_INRAE=32.278;MAF_USDA=24.118
NC_035088.1	76325492	.	T	G	.	.	MAF_USDA=3.279
NC_035088.1	76325501	.	A	G	.	.	MAF_INRAE=8.228;MAF_USDA=8.235
NC_035088.1	76325544	.	C	T	.	.	MAF_USDA=6.25
NC_035088.1	76325617	.	T	C	.	.	MAF_USDA=3.279
NC_035088.1	76325694	.	A	G	.	.	MAF_INRAE=11.392;MAF_USDA=16.667
NC_035088.1	76325736	.	T	C	.	.	MAF_USDA=1.639
NC_035088.1	76325743	.	C	A	.	.	MAF_INRAE=2.5;MAF_USDA=7.647
NC_035088.1	76325856	.	C	G	.	.	MAF_INRAE=20.0;MAF_USDA=1.639
NC_035088.1	76326672	.	A	G	.	.	MAF_USDA=8.333
NC_035088.1	76326755	.	T	C	.	.	MAF_USDA=20.833
NC_035088.1	76326763	.	G	A	.	.	MAF_USDA=15.217
NC_035088.1	76326866	.	A	G	.	.	MAF_USDA=22.917
NC_035088.1	76326937	.	G	A	.	.	MAF_USDA=6.25
NC_035088.1	76327073	.	G	A	.	.	MAF_USDA=2.083
NC_035088.1	76327089	.	G	A	.	.	MAF_USDA=27.083
NC_035088.1	76327255	.	G	T	.	.	MAF_USDA=2.5
NC_035088.1	76327256	.	G	C	.	.	MAF_USDA=2.5
NC_035088.1	76327300	.	T	C	.	.	MAF_USDA=39.583
NC_035088.1	76327301	.	G	C	.	.	MAF_USDA=39.583
NC_035088.1	76327302	.	T	C	.	.	MAF_USDA=39.583
NC_035088.1	76327303	.	G	C	.	.	MAF_USDA=39.583
NC_035088.1	76327345	.	T	C	.	.	MAF_USDA=12.5
NC_035088.1	76327346	.	G	A	.	.	MAF_USDA=12.5
NC_035088.1	76327460	.	G	T	.	.	MAF_INRAE=3.333;MAF_USDA=4.918
NC_035088.1	76327525	.	T	A	.	.	MAF_INRAE=22.5;MAF_USDA=27.647
NC_035088.1	76327559	.	A	T	.	.	MAF_INRAE=33.333;MAF_USDA=49.412
NC_035088.1	76327566	.	C	A	.	.	MAF_INRAE=3.333;MAF_USDA=10.656
NC_035088.1	76327628	.	C	T	.	.	MAF_USDA=3.279
NC_035088.1	76327675	.	G	A	.	.	MAF_INRAE=27.5;MAF_USDA=28.824
NC_035088.1	76327691	.	G	T	.	.	MAF_USDA=1.639
NC_035088.1	76327712	.	T	A	.	.	MAF_USDA=1.639
NC_035088.1	76327733	.	A	G	.	.	MAF_USDA=1.639
NC_035088.1	76327860	.	T	A	.	.	MAF_INRAE=25.0;MAF_USDA=20.588
NC_035088.1	76327862	.	A	C	.	.	MAF_USDA=6.25
NC_035088.1	76327878	.	A	C	.	.	MAF_USDA=1.639
NC_035088.1	76327881	.	A	C	.	.	MAF_USDA=1.639
NC_035088.1	76327884	.	T	G	.	.	MAF_INRAE=4.167;MAF_USDA=1.639
NC_035088.1	76327964	.	A	T	.	.	MAF_INRAE=7.595;MAF_USDA=8.235
NC_035088.1	76327996	.	C	T	.	.	MAF_INRAE=17.722;MAF_USDA=35.882
NC_035088.1	76328086	.	T	G	.	.	MAF_INRAE=32.911;MAF_USDA=28.824
NC_035088.1	76328129	.	T	C	.	.	MAF_USDA=1.639
NC_035088.1	76328130	.	C	A	.	.	MAF_USDA=9.016
NC_035088.1	76328158	.	G	T	.	.	MAF_USDA=5.738
NC_035088.1	76328232	.	G	A	.	.	MAF_USDA=3.279
NC_035088.1	76328272	.	C	T	.	.	MAF_INRAE=8.228;MAF_USDA=13.529
NC_035088.1	76328306	.	C	T	.	.	MAF_INRAE=8.333
NC_035088.1	76328318	.	G	A	.	.	MAF_INRAE=31.013;MAF_USDA=19.412
NC_035088.1	76328360	.	G	T	.	.	MAF_USDA=1.639
NC_035088.1	76328394	.	A	G	.	.	MAF_INRAE=32.911;MAF_USDA=28.235
NC_035088.1	76328402	.	A	G	.	.	MAF_INRAE=28.481;MAF_USDA=11.176
NC_035088.1	76328480	.	C	T	.	.	MAF_INRAE=5.263;MAF_USDA=5.294
NC_035088.1	76328568	.	C	T	.	.	MAF_USDA=1.639
NC_035088.1	76328685	.	C	T	.	.	MAF_USDA=2.459
NC_035088.1	76328730	.	G	T	.	.	MAF_USDA=1.639
NC_035088.1	76328755	.	T	C	.	.	MAF_USDA=5.738
NC_035088.1	76328761	.	T	G	.	.	MAF_USDA=4.706
NC_035088.1	76328763	.	G	T	.	.	MAF_INRAE=29.114;MAF_USDA=17.647
NC_035088.1	76328778	.	C	A	.	.	MAF_INRAE=5.263;MAF_USDA=1.765
NC_035088.1	76328897	.	C	T	.	.	MAF_USDA=8.333
NC_035088.1	76328898	.	C	T	.	.	MAF_INRAE=2.5;MAF_USDA=8.333
NC_035088.1	76328939	.	T	G	.	.	MAF_INRAE=29.747;MAF_USDA=14.118
NC_035088.1	76328956	.	C	T	.	.	MAF_INRAE=30.38;MAF_USDA=47.647
NC_035088.1	76328999	.	G	A	.	.	MAF_INRAE=29.747;MAF_USDA=17.059
NC_035088.1	76329008	.	C	T	.	.	MAF_USDA=1.639
NC_035088.1	76329009	.	A	G	.	.	MAF_INRAE=29.747;MAF_USDA=18.235
NC_035088.1	76329213	.	C	A	.	.	MAF_INRAE=5.263
NC_035088.1	76329243	.	A	C	.	.	MAF_INRAE=48.734
NC_035088.1	76329283	.	A	G	.	.	MAF_USDA=47.647
NC_035088.1	76329334	.	G	A	.	.	MAF_INRAE=20.0;MAF_USDA=2.459
NC_035088.1	76329491	.	T	C	.	.	MAF_INRAE=28.481;MAF_USDA=11.765
NC_035088.1	76329555	.	T	A	.	.	MAF_INRAE=2.5
NC_035088.1	76329557	.	C	A	.	.	MAF_INRAE=29.114;MAF_USDA=17.059
NC_035088.1	76329771	.	G	C	.	.	MAF_INRAE=29.747;MAF_USDA=17.059
NC_035088.1	76329781	.	G	A	.	.	MAF_USDA=1.765
NC_035088.1	76329813	.	C	T	.	.	MAF_INRAE=11.392;MAF_USDA=4.706
NC_035088.1	76329829	.	T	C	.	.	MAF_USDA=1.639
NC_035088.1	76329991	.	T	G	.	.	MAF_USDA=1.639
NC_035088.1	76330002	.	C	G	.	.	MAF_USDA=7.059
NC_035088.1	76330092	.	T	A	.	.	MAF_INRAE=5.263;MAF_USDA=2.083
NC_035088.1	76330127	.	G	A	.	.	MAF_USDA=6.557
NC_035088.1	76330218	.	C	T	.	.	MAF_USDA=1.639
NC_035088.1	76330247	.	T	C	.	.	MAF_INRAE=12.025;MAF_USDA=5.294
NC_035088.1	76330313	.	G	T	.	.	MAF_INRAE=29.747;MAF_USDA=17.647
NC_035088.1	76330375	.	T	G	.	.	MAF_USDA=5.738
NC_035088.1	76330379	.	A	G	.	.	MAF_USDA=5.738
NC_035088.1	76330387	.	T	A	.	.	MAF_USDA=6.557
NC_035088.1	76330394	.	C	T	.	.	MAF_USDA=6.557
NC_035088.1	76330398	.	A	T	.	.	MAF_USDA=6.557
NC_035088.1	76330410	.	G	A	.	.	MAF_USDA=5.833
NC_035088.1	76330424	.	T	G	.	.	MAF_INRAE=12.025;MAF_USDA=5.357
NC_035088.1	76330444	.	T	C	.	.	MAF_INRAE=10.526;MAF_USDA=4.167
NC_035088.1	76330479	.	C	T	.	.	MAF_USDA=5.833
NC_035088.1	76330528	.	C	G	.	.	MAF_USDA=5.0
NC_035088.1	76330535	.	A	T	.	.	MAF_USDA=5.0
NC_035088.1	76330536	.	A	C	.	.	MAF_USDA=5.0
NC_035088.1	76330539	.	G	A	.	.	MAF_INRAE=2.5;MAF_USDA=12.5
NC_035088.1	76330546	.	T	C	.	.	MAF_USDA=5.0
NC_035088.1	76330563	.	A	G	.	.	MAF_USDA=5.833
NC_035088.1	76330567	.	C	T	.	.	MAF_INRAE=29.747;MAF_USDA=21.429
NC_035088.1	76330580	.	G	A	.	.	MAF_INRAE=29.747;MAF_USDA=17.262
NC_035088.1	76330583	.	A	G	.	.	MAF_USDA=4.167
NC_035088.1	76330685	.	G	T	.	.	MAF_USDA=1.667
NC_035088.1	76330704	.	A	G	.	.	MAF_INRAE=29.747;MAF_USDA=17.857
NC_035088.1	76330750	.	C	T	.	.	MAF_INRAE=4.43;MAF_USDA=1.639
NC_035088.1	76330797	.	T	A	.	.	MAF_USDA=1.639
NC_035088.1	76330913	.	T	C	.	.	MAF_INRAE=41.139;MAF_USDA=34.706
NC_035088.1	76330916	.	C	A	.	.	MAF_INRAE=5.263;MAF_USDA=1.765
NC_035088.1	76330925	.	G	A	.	.	MAF_INRAE=2.5;MAF_USDA=4.918
NC_035088.1	76331205	.	A	G	.	.	MAF_INRAE=39.873;MAF_USDA=36.31
NC_035088.1	76331309	.	G	A	.	.	MAF_INRAE=5.263;MAF_USDA=1.786
NC_035088.1	76331333	.	A	G	.	.	MAF_INRAE=15.823;MAF_USDA=8.333
NC_035088.1	76331524	.	C	T	.	.	MAF_USDA=2.459
NC_035088.1	76331563	.	G	T	.	.	MAF_INRAE=29.747;MAF_USDA=17.647
NC_035088.1	76331571	.	C	A	.	.	MAF_INRAE=12.025;MAF_USDA=5.294
NC_035088.1	76331676	.	T	A	.	.	MAF_INRAE=39.873;MAF_USDA=34.118
NC_035088.1	76331836	.	T	C	.	.	MAF_INRAE=1.667;MAF_USDA=8.235
NC_035088.1	76331865	.	G	A	.	.	MAF_INRAE=3.333
NC_035088.1	76331889	.	C	G	.	.	MAF_INRAE=29.114;MAF_USDA=16.667
NC_035088.1	76331952	.	G	A	.	.	MAF_USDA=1.639
NC_035088.1	76332064	.	C	T	.	.	MAF_INRAE=30.38;MAF_USDA=45.882
NC_035088.1	76332108	.	C	T	.	.	MAF_INRAE=20.0;MAF_USDA=1.639
NC_035088.1	76332206	.	C	A	.	.	MAF_INRAE=15.823;MAF_USDA=6.471
NC_035088.1	76332262	.	G	A	.	.	MAF_USDA=1.639
NC_035088.1	76332265	.	C	T	.	.	MAF_USDA=2.459
NC_035088.1	76332317	.	T	G	.	.	MAF_USDA=1.639
NC_035088.1	76332335	.	A	C	.	.	MAF_INRAE=38.608;MAF_USDA=34.706
NC_035088.1	76332354	.	C	A	.	.	MAF_INRAE=12.658;MAF_USDA=12.353
NC_035088.1	76332374	.	A	C	.	.	MAF_INRAE=29.747;MAF_USDA=17.647
NC_035088.1	76332485	.	C	T	.	.	MAF_INRAE=29.747;MAF_USDA=14.118
NC_035088.1	76332555	.	A	T	.	.	MAF_INRAE=31.013;MAF_USDA=48.235
NC_035088.1	76332587	.	C	T	.	.	MAF_INRAE=15.823;MAF_USDA=27.647
NC_035088.1	76332770	.	A	C	.	.	MAF_INRAE=29.747;MAF_USDA=14.118
NC_035088.1	76332773	.	T	G	.	.	MAF_INRAE=9.494;MAF_USDA=15.882
NC_035088.1	76332774	.	T	G	.	.	MAF_USDA=1.639
NC_035088.1	76332775	.	T	G	.	.	MAF_INRAE=45.57;MAF_USDA=48.824
NC_035088.1	76332803	.	T	C	.	.	MAF_USDA=1.639
NC_035088.1	76332805	.	G	T	.	.	MAF_USDA=1.639
NC_035088.1	76332813	.	T	G	.	.	MAF_INRAE=10.0;MAF_USDA=1.639
NC_035088.1	76332826	.	C	T	.	.	MAF_INRAE=29.747;MAF_USDA=14.118
NC_035088.1	76332827	.	G	T	.	.	MAF_USDA=2.459
NC_035088.1	76332861	.	A	G	.	.	MAF_INRAE=2.5;MAF_USDA=1.639
NC_035088.1	76332877	.	G	T	.	.	MAF_INRAE=2.5;MAF_USDA=3.279
NC_035088.1	76332991	.	A	G	.	.	MAF_USDA=11.176
NC_035088.1	76333006	.	T	C	.	.	MAF_INRAE=35.833;MAF_USDA=11.176
NC_035088.1	76333092	.	T	G	.	.	MAF_USDA=4.118
NC_035088.1	76333196	.	G	C	.	.	MAF_INRAE=29.114;MAF_USDA=14.118
NC_035088.1	76333313	.	G	A	.	.	MAF_INRAE=29.747;MAF_USDA=14.118
NC_035088.1	76333352	.	C	T	.	.	MAF_INRAE=7.595;MAF_USDA=10.588
NC_035088.1	76333457	.	A	C	.	.	MAF_INRAE=37.975;MAF_USDA=35.882
NC_035088.1	76333458	.	G	A	.	.	MAF_INRAE=40.0;MAF_USDA=35.882
NC_035088.1	76333482	.	C	A	.	.	MAF_USDA=1.639
NC_035088.1	76333625	.	A	G	.	.	MAF_INRAE=3.333;MAF_USDA=9.836
NC_035088.1	76333770	.	C	T	.	.	MAF_INRAE=9.494;MAF_USDA=16.667
NC_035088.1	76333823	.	T	C	.	.	MAF_INRAE=2.5
NC_035088.1	76334045	.	C	A	.	.	MAF_INRAE=15.789;MAF_USDA=6.25
NC_035088.1	76334050	.	A	T	.	.	MAF_INRAE=8.228;MAF_USDA=7.059
NC_035088.1	76334117	.	A	C	.	.	MAF_INRAE=29.747;MAF_USDA=17.059
NC_035088.1	76334134	.	C	A	.	.	MAF_USDA=1.639
NC_035088.1	76334254	.	T	A	.	.	MAF_USDA=1.695
NC_035088.1	76334280	.	A	C	.	.	MAF_USDA=2.41
NC_035088.1	76334308	.	G	T	.	.	MAF_INRAE=39.167;MAF_USDA=33.735
NC_035088.1	76334374	.	C	T	.	.	MAF_INRAE=31.667;MAF_USDA=13.253
NC_035088.1	76334390	.	C	A	.	.	MAF_INRAE=2.5;MAF_USDA=5.085
NC_035088.1	76334414	.	A	C	.	.	MAF_USDA=9.036
NC_035088.1	76334421	.	C	T	.	.	MAF_USDA=6.024
NC_035088.1	76334422	.	G	A	.	.	MAF_USDA=1.695
NC_035088.1	76334530	.	T	C	.	.	MAF_INRAE=30.0;MAF_USDA=13.529
NC_035088.1	76334552	.	A	C	.	.	MAF_INRAE=2.5;MAF_USDA=9.412
NC_035088.1	76334684	.	G	A	.	.	MAF_INRAE=15.789;MAF_USDA=6.25
NC_035088.1	76334712	.	C	T	.	.	MAF_USDA=1.765
NC_035088.1	76334760	.	G	T	.	.	MAF_INRAE=29.747;MAF_USDA=46.471
NC_035088.1	76334837	.	T	C	.	.	MAF_INRAE=3.333;MAF_USDA=2.459
NC_035088.1	76334857	.	G	A	.	.	MAF_USDA=4.098
NC_035088.1	76334912	.	A	C	.	.	MAF_INRAE=30.38;MAF_USDA=46.471
NC_035088.1	76334934	.	A	T	.	.	MAF_USDA=1.667
NC_035088.1	76334938	.	C	T	.	.	MAF_USDA=1.667
NC_035088.1	76335153	.	A	T	.	.	MAF_INRAE=3.333;MAF_USDA=2.459
NC_035088.1	76335181	.	T	C	.	.	MAF_INRAE=29.747;MAF_USDA=22.353
NC_035088.1	76335221	.	T	G	.	.	MAF_INRAE=39.873;MAF_USDA=37.647
NC_035088.1	76335230	.	C	G	.	.	MAF_INRAE=39.873;MAF_USDA=37.647
NC_035088.1	76335280	.	G	T	.	.	MAF_INRAE=15.789;MAF_USDA=2.381
NC_035088.1	76335310	.	G	T	.	.	MAF_INRAE=3.333;MAF_USDA=9.167
NC_035088.1	76335331	.	C	A	.	.	MAF_INRAE=40.506;MAF_USDA=41.765
NC_035088.1	76335389	.	C	A	.	.	MAF_INRAE=29.114;MAF_USDA=16.471
NC_035088.1	76335450	.	C	A	.	.	MAF_USDA=1.639
NC_035088.1	76335593	.	C	T	.	.	MAF_INRAE=29.747;MAF_USDA=16.471
NC_035088.1	76335687	.	G	A	.	.	MAF_INRAE=4.167
NC_035088.1	76335690	.	G	T	.	.	MAF_INRAE=4.167
NC_035088.1	76335704	.	C	T	.	.	MAF_INRAE=4.167
NC_035088.1	76335855	.	T	G	.	.	MAF_INRAE=3.333;MAF_USDA=2.459
NC_035088.1	76335944	.	G	T	.	.	MAF_INRAE=10.127;MAF_USDA=20.0
NC_035088.1	76335954	.	C	A	.	.	MAF_INRAE=30.38;MAF_USDA=40.0
NC_035088.1	76335999	.	T	A	.	.	MAF_INRAE=29.747;MAF_USDA=14.118
NC_035088.1	76336134	.	A	T	.	.	MAF_INRAE=30.38;MAF_USDA=38.235
NC_035088.1	76336394	.	A	T	.	.	MAF_USDA=2.459
NC_035088.1	76336534	.	T	G	.	.	MAF_USDA=12.5
NC_035088.1	76336542	.	T	G	.	.	MAF_USDA=13.529
NC_035088.1	76336719	.	C	A	.	.	MAF_INRAE=2.5;MAF_USDA=8.333
NC_035088.1	76336747	.	C	T	.	.	MAF_INRAE=29.747;MAF_USDA=14.118
NC_035088.1	76336789	.	C	T	.	.	MAF_INRAE=29.114;MAF_USDA=14.706
NC_035088.1	76336864	.	A	T	.	.	MAF_INRAE=29.747;MAF_USDA=16.667
NC_035088.1	76336889	.	C	T	.	.	MAF_INRAE=31.646;MAF_USDA=32.353
NC_035088.1	76336936	.	T	G	.	.	MAF_USDA=2.941
NC_035088.1	76337015	.	G	A	.	.	MAF_INRAE=23.333;MAF_USDA=14.706
NC_035088.1	76337145	.	C	T	.	.	MAF_USDA=1.639
NC_035088.1	76337169	.	G	T	.	.	MAF_INRAE=33.333;MAF_USDA=38.824
NC_035088.1	76337227	.	G	A	.	.	MAF_INRAE=24.167;MAF_USDA=14.118
NC_035088.1	76337464	.	A	G	.	.	MAF_INRAE=23.333;MAF_USDA=13.529
NC_035088.1	76337526	.	C	A	.	.	MAF_INRAE=34.167;MAF_USDA=40.0
NC_035088.1	76337562	.	C	T	.	.	MAF_USDA=4.918
NC_035088.1	76337667	.	C	T	.	.	MAF_USDA=4.118
NC_035088.1	76337734	.	A	C	.	.	MAF_INRAE=22.5;MAF_USDA=13.529
NC_035088.1	76337794	.	A	C	.	.	MAF_INRAE=2.5;MAF_USDA=9.836
NC_035088.1	76337824	.	G	C	.	.	MAF_USDA=1.639
NC_035088.1	76337909	.	T	C	.	.	MAF_INRAE=32.5;MAF_USDA=39.412
NC_035088.1	76338051	.	T	A	.	.	MAF_USDA=37.647
NC_035088.1	76338070	.	T	A	.	.	MAF_USDA=37.059
NC_035088.1	76338083	.	G	C	.	.	MAF_USDA=7.143
NC_035088.1	76338117	.	C	A	.	.	MAF_USDA=2.459
NC_035088.1	76338139	.	G	A	.	.	MAF_INRAE=46.667;MAF_USDA=37.5
NC_035088.1	76338148	.	C	A	.	.	MAF_INRAE=29.167;MAF_USDA=35.882
NC_035088.1	76338162	.	G	A	.	.	MAF_INRAE=24.167;MAF_USDA=12.353
NC_035088.1	76338270	.	C	G	.	.	MAF_INRAE=5.263
NC_035088.1	76338346	.	C	T	.	.	MAF_USDA=43.478
NC_035088.1	76338446	.	C	T	.	.	MAF_USDA=29.167
NC_035088.1	76339744	.	A	T	.	.	MAF_USDA=8.333
NC_035088.1	76339747	.	A	T	.	.	MAF_USDA=8.333
NC_035088.1	76339821	.	C	T	.	.	MAF_USDA=22.941
NC_035088.1	76339826	.	T	G	.	.	MAF_USDA=26.471
NC_035088.1	76339843	.	G	C	.	.	MAF_USDA=28.235
NC_035088.1	76339852	.	T	A	.	.	MAF_USDA=44.118
NC_035088.1	76339876	.	G	A	.	.	MAF_USDA=4.918
NC_035088.1	76339936	.	A	T	.	.	MAF_USDA=5.833
NC_035088.1	76339956	.	A	G	.	.	MAF_USDA=4.167
NC_035088.1	76339971	.	T	A	.	.	MAF_INRAE=47.368;MAF_USDA=13.095
NC_035088.1	76340139	.	G	A	.	.	MAF_INRAE=23.418;MAF_USDA=43.75
NC_035088.1	76340160	.	C	A	.	.	MAF_USDA=1.176
NC_035088.1	76340192	.	C	T	.	.	MAF_INRAE=29.114
NC_035088.1	76340232	.	C	A	.	.	MAF_INRAE=9.494;MAF_USDA=6.471
NC_035088.1	76340284	.	G	C	.	.	MAF_INRAE=3.333;MAF_USDA=8.197
NC_035088.1	76340302	.	C	A	.	.	MAF_INRAE=27.848;MAF_USDA=11.765
NC_035088.1	76340328	.	C	G	.	.	MAF_USDA=2.459
NC_035088.1	76340330	.	C	T	.	.	MAF_USDA=1.639
NC_035088.1	76340337	.	G	A	.	.	MAF_INRAE=47.368;MAF_USDA=16.667
NC_035088.1	76340430	.	C	G	.	.	MAF_USDA=37.5
NC_035088.1	76340442	.	T	A	.	.	MAF_INRAE=15.789;MAF_USDA=2.083
NC_035088.1	76340458	.	G	A	.	.	MAF_USDA=33.333
NC_035088.1	76340471	.	C	G	.	.	MAF_USDA=12.5
NC_035088.1	76340501	.	T	C	.	.	MAF_INRAE=13.333
NC_035088.1	76340502	.	T	C	.	.	MAF_USDA=21.739
NC_035088.1	76340516	.	G	T	.	.	MAF_USDA=2.083
NC_035088.1	76340521	.	A	C	.	.	MAF_INRAE=2.5;MAF_USDA=2.459
NC_035088.1	76340549	.	T	C	.	.	MAF_USDA=48.235
NC_035088.1	76340677	.	A	C	.	.	MAF_INRAE=47.368;MAF_USDA=18.75
NC_035088.1	76340734	.	T	A	.	.	MAF_USDA=31.25
NC_035088.1	76340795	.	G	A	.	.	MAF_USDA=34.783
NC_035088.1	76340835	.	C	T	.	.	MAF_INRAE=29.114;MAF_USDA=18.75
NC_035088.1	76340932	.	C	A	.	.	MAF_USDA=16.667
NC_035088.1	76340960	.	C	T	.	.	MAF_USDA=18.75
NC_035088.1	76340994	.	T	C	.	.	MAF_USDA=14.583
NC_035088.1	76341032	.	C	A	.	.	MAF_USDA=41.667
NC_035088.1	76341070	.	A	C	.	.	MAF_USDA=5.0
NC_035088.1	76341102	.	A	G	.	.	MAF_INRAE=15.789;MAF_USDA=21.765
NC_035088.1	76341113	.	T	A	.	.	MAF_USDA=8.197
NC_035088.1	76341126	.	C	A	.	.	MAF_USDA=1.639
NC_035088.1	76341145	.	G	A	.	.	MAF_INRAE=15.789;MAF_USDA=6.25
NC_035088.1	76341166	.	T	G	.	.	MAF_USDA=36.471
NC_035088.1	76341172	.	G	T	.	.	MAF_USDA=4.098
NC_035088.1	76341255	.	G	A	.	.	MAF_INRAE=29.747;MAF_USDA=37.059
NC_035088.1	76341317	.	G	A	.	.	MAF_INRAE=2.5;MAF_USDA=5.738
NC_035088.1	76341570	.	T	A	.	.	MAF_USDA=2.459
NC_035088.1	76341576	.	C	G	.	.	MAF_USDA=2.459
NC_035088.1	76341643	.	T	C	.	.	MAF_USDA=3.279
NC_035088.1	76341653	.	G	T	.	.	MAF_INRAE=31.667
NC_035088.1	76341674	.	C	T	.	.	MAF_INRAE=28.481;MAF_USDA=43.75
NC_035088.1	76341779	.	G	T	.	.	MAF_INRAE=30.0;MAF_USDA=11.176
NC_035088.1	76341870	.	G	C	.	.	MAF_USDA=1.176
NC_035088.1	76341898	.	A	G	.	.	MAF_INRAE=29.114;MAF_USDA=14.118
NC_035088.1	76341911	.	A	C	.	.	MAF_USDA=2.083
NC_035088.1	76341988	.	A	T	.	.	MAF_INRAE=2.5;MAF_USDA=6.557
NC_035088.1	76342081	.	T	A	.	.	MAF_INRAE=1.667;MAF_USDA=7.059
NC_035088.1	76342082	.	C	T	.	.	MAF_INRAE=1.667;MAF_USDA=7.059
NC_035088.1	76342124	.	G	A	.	.	MAF_INRAE=30.38;MAF_USDA=38.824
NC_035088.1	76342228	.	G	T	.	.	MAF_USDA=1.639
NC_035088.1	76342291	.	T	G	.	.	MAF_INRAE=29.167;MAF_USDA=10.588
NC_035088.1	76342343	.	A	G	.	.	MAF_INRAE=33.544;MAF_USDA=35.294
NC_035088.1	76342418	.	G	T	.	.	MAF_USDA=1.639
NC_035088.1	76342452	.	T	G	.	.	MAF_INRAE=10.0;MAF_USDA=6.471
NC_035088.1	76342509	.	C	G	.	.	MAF_USDA=5.738
NC_035088.1	76342529	.	G	T	.	.	MAF_INRAE=29.747;MAF_USDA=14.706
NC_035088.1	76342587	.	G	A	.	.	MAF_INRAE=38.608;MAF_USDA=48.824
NC_035088.1	76342688	.	G	T	.	.	MAF_INRAE=38.608;MAF_USDA=41.765
NC_035088.1	76342739	.	A	T	.	.	MAF_USDA=1.639
NC_035088.1	76342749	.	C	T	.	.	MAF_USDA=1.639
NC_035088.1	76342775	.	T	G	.	.	MAF_INRAE=28.481;MAF_USDA=14.118
NC_035088.1	76342799	.	A	T	.	.	MAF_INRAE=15.789;MAF_USDA=3.529
NC_035088.1	76342826	.	A	G	.	.	MAF_INRAE=40.506;MAF_USDA=37.059
NC_035088.1	76342948	.	T	C	.	.	MAF_INRAE=18.987;MAF_USDA=20.0
NC_035088.1	76342968	.	G	A	.	.	MAF_INRAE=10.0
NC_035088.1	76342981	.	T	C	.	.	MAF_INRAE=19.62;MAF_USDA=19.412
NC_035088.1	76342994	.	T	A	.	.	MAF_USDA=4.918
NC_035088.1	76343005	.	G	A	.	.	MAF_INRAE=46.835;MAF_USDA=43.529
NC_035088.1	76343105	.	T	G	.	.	MAF_INRAE=15.789;MAF_USDA=6.25
NC_035088.1	76343158	.	C	T	.	.	MAF_USDA=3.39
NC_035088.1	76343217	.	G	A	.	.	MAF_USDA=1.695
NC_035088.1	76343241	.	T	C	.	.	MAF_INRAE=42.405;MAF_USDA=30.723
NC_035088.1	76343313	.	G	A	.	.	MAF_INRAE=22.785;MAF_USDA=42.169
NC_035088.1	76343324	.	A	G	.	.	MAF_INRAE=29.747;MAF_USDA=14.458
NC_035088.1	76343337	.	T	C	.	.	MAF_INRAE=26.582;MAF_USDA=16.265
NC_035088.1	76343356	.	G	A	.	.	MAF_INRAE=5.833
NC_035088.1	76343466	.	A	C	.	.	MAF_USDA=16.667
NC_035088.1	76344025	.	T	C	.	.	MAF_USDA=18.75
NC_035088.1	76344064	.	G	A	.	.	MAF_USDA=50.0
NC_035088.1	76344072	.	A	G	.	.	MAF_USDA=4.167
NC_035088.1	76344080	.	A	T	.	.	MAF_USDA=48.81
NC_035088.1	76344082	.	T	C	.	.	MAF_USDA=37.5
NC_035088.1	76344113	.	T	A	.	.	MAF_USDA=13.529
NC_035088.1	76344207	.	C	T	.	.	MAF_USDA=1.639
NC_035088.1	76344227	.	G	A	.	.	MAF_USDA=3.529
NC_035088.1	76344267	.	C	T	.	.	MAF_USDA=2.083
NC_035088.1	76344288	.	C	T	.	.	MAF_INRAE=18.354;MAF_USDA=17.647
NC_035088.1	76344323	.	T	C	.	.	MAF_USDA=1.639
NC_035088.1	76344332	.	G	T	.	.	MAF_INRAE=5.833;MAF_USDA=10.656
NC_035088.1	76344408	.	T	C	.	.	MAF_USDA=1.639
NC_035088.1	76344486	.	G	A	.	.	MAF_INRAE=18.987;MAF_USDA=17.647
NC_035088.1	76344532	.	C	T	.	.	MAF_USDA=3.279
NC_035088.1	76344538	.	T	C	.	.	MAF_INRAE=47.468;MAF_USDA=45.882
NC_035088.1	76344687	.	C	T	.	.	MAF_INRAE=46.835;MAF_USDA=46.471
NC_035088.1	76344733	.	C	T	.	.	MAF_INRAE=21.519;MAF_USDA=38.824
NC_035088.1	76344735	.	A	C	.	.	MAF_INRAE=8.333;MAF_USDA=16.667
NC_035088.1	76344759	.	A	C	.	.	MAF_INRAE=48.734;MAF_USDA=47.059
NC_035088.1	76344769	.	C	A	.	.	MAF_INRAE=48.101;MAF_USDA=48.235
NC_035088.1	76345193	.	C	G	.	.	MAF_INRAE=13.333;MAF_USDA=26.506
NC_035088.1	76345207	.	A	T	.	.	MAF_INRAE=38.333;MAF_USDA=43.373
NC_035088.1	76345213	.	T	C	.	.	MAF_USDA=6.25
NC_035088.1	76345217	.	T	C	.	.	MAF_INRAE=33.333;MAF_USDA=13.855
NC_035088.1	76345223	.	C	A	.	.	MAF_INRAE=20.886;MAF_USDA=19.88
NC_035088.1	76345228	.	A	G	.	.	MAF_INRAE=13.333;MAF_USDA=31.928
NC_035088.1	76345273	.	A	G	.	.	MAF_USDA=6.25
NC_035088.1	76345362	.	A	T	.	.	MAF_INRAE=15.789;MAF_USDA=6.25
NC_035088.1	76345369	.	G	A	.	.	MAF_INRAE=11.667;MAF_USDA=47.917
NC_035088.1	76345389	.	G	T	.	.	MAF_INRAE=26.667;MAF_USDA=18.75
NC_035088.1	76345482	.	T	A	.	.	MAF_INRAE=48.734;MAF_USDA=33.333
NC_035088.1	76345496	.	C	T	.	.	MAF_INRAE=30.38;MAF_USDA=16.667
NC_035088.1	76345513	.	C	A	.	.	MAF_INRAE=30.38;MAF_USDA=14.118
NC_035088.1	76345541	.	C	G	.	.	MAF_INRAE=25.0;MAF_USDA=16.667
NC_035088.1	76345589	.	A	C	.	.	MAF_USDA=1.639
NC_035088.1	76345606	.	C	T	.	.	MAF_USDA=3.279
NC_035088.1	76345698	.	C	T	.	.	MAF_USDA=5.882
NC_035088.1	76345706	.	A	C	.	.	MAF_INRAE=22.152;MAF_USDA=39.412
NC_035088.1	76345720	.	T	G	.	.	MAF_USDA=3.279
NC_035088.1	76345726	.	A	C	.	.	MAF_INRAE=4.167;MAF_USDA=1.639
NC_035088.1	76345729	.	T	G	.	.	MAF_INRAE=17.5;MAF_USDA=1.639
NC_035088.1	76345783	.	C	T	.	.	MAF_USDA=3.333
NC_035088.1	76345814	.	T	C	.	.	MAF_INRAE=15.789;MAF_USDA=6.25
NC_035088.1	76351745	.	T	A	.	.	MAF_USDA=33.333
NC_035088.1	76351750	.	G	A	.	.	MAF_USDA=46.386
NC_035088.1	76351767	.	C	T	.	.	MAF_USDA=14.118
NC_035088.1	76351797	.	A	T	.	.	MAF_USDA=3.279
NC_035088.1	76351803	.	G	A	.	.	MAF_INRAE=21.667;MAF_USDA=16.471
NC_035088.1	76351858	.	C	A	.	.	MAF_USDA=1.639
NC_035088.1	76351868	.	A	G	.	.	MAF_INRAE=10.0;MAF_USDA=5.882
NC_035088.1	76351874	.	T	G	.	.	MAF_INRAE=48.101;MAF_USDA=31.176
NC_035088.1	76351942	.	C	A	.	.	MAF_INRAE=24.684;MAF_USDA=47.059
NC_035088.1	76351950	.	T	G	.	.	MAF_INRAE=2.5;MAF_USDA=4.918
NC_035088.1	76351983	.	T	A	.	.	MAF_INRAE=18.987;MAF_USDA=22.941
NC_035088.1	76352051	.	T	C	.	.	MAF_INRAE=26.582;MAF_USDA=14.706
NC_035088.1	76352106	.	T	C	.	.	MAF_INRAE=27.215;MAF_USDA=16.471
NC_035088.1	76352169	.	C	T	.	.	MAF_INRAE=2.5
NC_035088.1	76352287	.	C	T	.	.	MAF_USDA=4.098
NC_035088.1	76352310	.	A	G	.	.	MAF_USDA=1.639
NC_035088.1	76352313	.	G	T	.	.	MAF_INRAE=20.0;MAF_USDA=1.639
NC_035088.1	76352358	.	G	A	.	.	MAF_USDA=3.279
NC_035088.1	76352375	.	T	A	.	.	MAF_INRAE=48.734;MAF_USDA=32.353
NC_035088.1	76352459	.	A	T	.	.	MAF_INRAE=15.789;MAF_USDA=4.706
NC_035088.1	76352503	.	T	C	.	.	MAF_INRAE=9.494;MAF_USDA=16.667
NC_035088.1	76352527	.	G	A	.	.	MAF_INRAE=15.789;MAF_USDA=4.706
NC_035088.1	76352529	.	C	G	.	.	MAF_USDA=1.639
NC_035088.1	76352586	.	G	T	.	.	MAF_USDA=3.279
NC_035088.1	76352604	.	A	G	.	.	MAF_INRAE=29.747;MAF_USDA=13.529
NC_035088.1	76352656	.	T	G	.	.	MAF_INRAE=4.167;MAF_USDA=11.475
NC_035088.1	76352658	.	C	A	.	.	MAF_INRAE=15.789;MAF_USDA=5.294
NC_035088.1	76352664	.	T	G	.	.	MAF_USDA=5.738
NC_035088.1	76352680	.	G	A,T	.	.	MAF_INRAE=15.789;MAF_USDA=5.0
NC_035088.1	76352686	.	T	A	.	.	MAF_INRAE=15.789;MAF_USDA=4.167
NC_035088.1	76352719	.	C	T	.	.	MAF_USDA=4.918
NC_035088.1	76352840	.	C	A	.	.	MAF_INRAE=32.911;MAF_USDA=27.059
NC_035088.1	76352856	.	G	C	.	.	MAF_INRAE=19.62;MAF_USDA=20.0
NC_035088.1	76352922	.	C	T	.	.	MAF_USDA=4.098
NC_035088.1	76353137	.	A	T	.	.	MAF_INRAE=15.789;MAF_USDA=6.25
NC_035088.1	76353202	.	A	T	.	.	MAF_USDA=4.098
NC_035088.1	76353386	.	G	A	.	.	MAF_USDA=4.098
NC_035088.1	76353407	.	A	G	.	.	MAF_USDA=1.639
NC_035088.1	76353600	.	A	T	.	.	MAF_USDA=5.738
NC_035088.1	76353660	.	C	T	.	.	MAF_USDA=2.083
NC_035088.1	76353678	.	T	C	.	.	MAF_USDA=16.667
NC_035088.1	76353725	.	C	T	.	.	MAF_USDA=1.639
NC_035088.1	76353843	.	C	T	.	.	MAF_USDA=6.557
NC_035088.1	76353858	.	C	T	.	.	MAF_USDA=1.639
NC_035088.1	76353899	.	C	A	.	.	MAF_INRAE=45.57;MAF_USDA=25.882
NC_035088.1	76353958	.	C	T	.	.	MAF_USDA=5.738
NC_035088.1	76353964	.	T	C	.	.	MAF_INRAE=31.013;MAF_USDA=19.412
NC_035088.1	76353990	.	G	T	.	.	MAF_USDA=4.098
NC_035088.1	76354001	.	C	G	.	.	MAF_USDA=1.639
NC_035088.1	76354049	.	A	G	.	.	MAF_USDA=1.639
NC_035088.1	76354057	.	T	G	.	.	MAF_USDA=4.098
NC_035088.1	76354066	.	C	T	.	.	MAF_USDA=1.639
NC_035088.1	76354132	.	C	T	.	.	MAF_USDA=4.167
NC_035088.1	76354141	.	G	T	.	.	MAF_USDA=5.833
NC_035088.1	76354142	.	T	C	.	.	MAF_USDA=14.167
NC_035088.1	76354151	.	C	T	.	.	MAF_USDA=4.167
NC_035088.1	76354168	.	T	G	.	.	MAF_USDA=13.333
NC_035088.1	76354169	.	C	T	.	.	MAF_USDA=9.322
NC_035088.1	76354178	.	C	T	.	.	MAF_USDA=14.583
NC_035088.1	76354184	.	C	A	.	.	MAF_USDA=3.333
NC_035088.1	76354195	.	T	G	.	.	MAF_USDA=13.934
NC_035088.1	76354196	.	C	T	.	.	MAF_USDA=8.333
NC_035088.1	76354197	.	A	G	.	.	MAF_USDA=4.098
NC_035088.1	76354205	.	C	T	.	.	MAF_USDA=12.941
NC_035088.1	76354211	.	C	A	.	.	MAF_USDA=10.87
NC_035088.1	76354213	.	C	T	.	.	MAF_USDA=12.5
NC_035088.1	76354220	.	T	C	.	.	MAF_USDA=1.639
NC_035088.1	76354232	.	T	C	.	.	MAF_USDA=18.75
NC_035088.1	76354262	.	G	A	.	.	MAF_INRAE=9.494;MAF_USDA=16.667
NC_035088.1	76354347	.	A	T	.	.	MAF_USDA=1.667
NC_035088.1	76354369	.	G	A	.	.	MAF_INRAE=8.228;MAF_USDA=9.412
NC_035088.1	76354392	.	C	A	.	.	MAF_USDA=1.639
NC_035088.1	76354529	.	C	T	.	.	MAF_USDA=3.279
NC_035088.1	76354539	.	G	A	.	.	MAF_INRAE=5.833;MAF_USDA=16.667
NC_035088.1	76354785	.	A	C	.	.	MAF_INRAE=2.632
NC_035088.1	76354815	.	T	A	.	.	MAF_USDA=1.639
NC_035088.1	76354929	.	G	A	.	.	MAF_INRAE=44.304;MAF_USDA=39.412
NC_035088.1	76354985	.	G	C	.	.	MAF_USDA=5.294
NC_035088.1	76355030	.	A	T	.	.	MAF_USDA=3.279
NC_035088.1	76355134	.	A	C	.	.	MAF_INRAE=2.5;MAF_USDA=7.059
NC_035088.1	76355229	.	C	A	.	.	MAF_USDA=11.765
NC_035088.1	76355235	.	T	G	.	.	MAF_INRAE=14.557;MAF_USDA=10.588
NC_035088.1	76355258	.	T	G	.	.	MAF_INRAE=24.051;MAF_USDA=35.294
NC_035088.1	76355325	.	C	A	.	.	MAF_INRAE=30.0;MAF_USDA=5.294
NC_035088.1	76355362	.	T	A	.	.	MAF_USDA=1.639
NC_035088.1	76355614	.	T	C	.	.	MAF_INRAE=22.785;MAF_USDA=38.235
NC_035088.1	76355645	.	A	G	.	.	MAF_USDA=1.639
NC_035088.1	76355650	.	G	A	.	.	MAF_USDA=7.059
NC_035088.1	76355679	.	A	G	.	.	MAF_USDA=1.639
NC_035088.1	76355795	.	C	T	.	.	MAF_USDA=9.016
NC_035088.1	76355833	.	C	G	.	.	MAF_INRAE=20.253;MAF_USDA=32.353
NC_035088.1	76355837	.	C	A	.	.	MAF_INRAE=3.333;MAF_USDA=5.294
NC_035088.1	76355838	.	A	C	.	.	MAF_INRAE=3.333;MAF_USDA=5.294
NC_035088.1	76355845	.	C	A	.	.	MAF_INRAE=20.253;MAF_USDA=37.059
NC_035088.1	76355849	.	A	C	.	.	MAF_INRAE=20.833
NC_035088.1	76355885	.	T	C	.	.	MAF_USDA=8.197
NC_035088.1	76356044	.	G	A	.	.	MAF_USDA=12.5
NC_035088.1	76356128	.	A	G	.	.	MAF_USDA=6.557
NC_035088.1	76356162	.	C	A	.	.	MAF_INRAE=20.886;MAF_USDA=31.176
NC_035088.1	76356332	.	T	G	.	.	MAF_INRAE=20.253;MAF_USDA=32.941
NC_035088.1	76356337	.	A	G	.	.	MAF_INRAE=20.253;MAF_USDA=32.353
NC_035088.1	76356416	.	C	A	.	.	MAF_INRAE=20.253;MAF_USDA=32.353
NC_035088.1	76356515	.	T	G	.	.	MAF_INRAE=10.0;MAF_USDA=1.639
NC_035088.1	76356597	.	G	T	.	.	MAF_USDA=1.667
NC_035088.1	76356606	.	T	C	.	.	MAF_USDA=1.667
NC_035088.1	76356722	.	G	A	.	.	MAF_INRAE=20.886;MAF_USDA=32.941
NC_035088.1	76356736	.	T	A	.	.	MAF_INRAE=20.886;MAF_USDA=33.529
NC_035088.1	76356775	.	C	T	.	.	MAF_INRAE=21.519;MAF_USDA=34.146
NC_035088.1	76356937	.	G	T	.	.	MAF_INRAE=20.253;MAF_USDA=31.25
NC_035088.1	76357061	.	A	G	.	.	MAF_INRAE=5.263;MAF_USDA=29.167
NC_035088.1	76357110	.	A	G	.	.	MAF_USDA=37.5
NC_035088.1	76357114	.	T	C	.	.	MAF_USDA=39.13
NC_035088.1	76357152	.	T	C	.	.	MAF_USDA=31.25
NC_035088.1	76357218	.	T	C	.	.	MAF_INRAE=18.333
NC_035088.1	76357260	.	G	A	.	.	MAF_INRAE=18.354;MAF_USDA=21.176
NC_035088.1	76357265	.	G	T	.	.	MAF_INRAE=12.025;MAF_USDA=4.098
NC_035088.1	76357268	.	G	A	.	.	MAF_USDA=3.279
NC_035088.1	76357279	.	G	A	.	.	MAF_INRAE=20.886;MAF_USDA=32.941
NC_035088.1	76357282	.	A	G	.	.	MAF_USDA=1.639
NC_035088.1	76357298	.	C	T	.	.	MAF_USDA=3.279
NC_035088.1	76357337	.	T	C	.	.	MAF_INRAE=20.253;MAF_USDA=31.765
NC_035088.1	76357338	.	G	A	.	.	MAF_USDA=4.918
NC_035088.1	76357393	.	A	T	.	.	MAF_USDA=1.639
NC_035088.1	76357442	.	G	T	.	.	MAF_USDA=2.083
NC_035088.1	76357470	.	C	G	.	.	MAF_USDA=6.557
NC_035088.1	76357491	.	T	C	.	.	MAF_USDA=1.639
NC_035088.1	76357510	.	T	G	.	.	MAF_USDA=1.639
NC_035088.1	76357582	.	T	A	.	.	MAF_INRAE=20.886;MAF_USDA=29.412
NC_035088.1	76357642	.	A	T	.	.	MAF_INRAE=25.0;MAF_USDA=32.353
NC_035088.1	76357653	.	C	A	.	.	MAF_INRAE=20.886;MAF_USDA=29.167
NC_035088.1	76357843	.	G	T	.	.	MAF_INRAE=24.684;MAF_USDA=16.471
NC_035088.1	76357945	.	C	A	.	.	MAF_USDA=1.639
NC_035088.1	76357969	.	C	A	.	.	MAF_USDA=1.639
NC_035088.1	76358042	.	A	C	.	.	MAF_USDA=1.639
NC_035088.1	76358081	.	A	C	.	.	MAF_USDA=1.639
NC_035088.1	76358082	.	C	T	.	.	MAF_INRAE=20.253;MAF_USDA=31.765
NC_035088.1	76358085	.	T	C	.	.	MAF_INRAE=25.0;MAF_USDA=32.353
NC_035088.1	76358164	.	C	T	.	.	MAF_INRAE=25.0;MAF_USDA=32.353
NC_035088.1	76358165	.	C	A	.	.	MAF_INRAE=25.0;MAF_USDA=32.353
NC_035088.1	76358234	.	A	G	.	.	MAF_USDA=3.333
NC_035088.1	76358299	.	C	A	.	.	MAF_INRAE=20.253;MAF_USDA=35.294
NC_035088.1	76358471	.	C	A	.	.	MAF_USDA=5.738
NC_035088.1	76358491	.	G	T	.	.	MAF_USDA=1.639
NC_035088.1	76358549	.	A	T	.	.	MAF_INRAE=20.253;MAF_USDA=38.235
NC_035088.1	76358661	.	C	T	.	.	MAF_INRAE=2.5
NC_035088.1	76358666	.	G	A	.	.	MAF_USDA=7.059
NC_035088.1	76358858	.	T	A	.	.	MAF_INRAE=29.747;MAF_USDA=14.118
NC_035088.1	76358936	.	A	C	.	.	MAF_USDA=9.016
NC_035088.1	76358951	.	A	C	.	.	MAF_USDA=8.197
NC_035088.1	76359086	.	C	T	.	.	MAF_USDA=2.459
NC_035088.1	76359155	.	G	A	.	.	MAF_USDA=6.557
NC_035088.1	76359163	.	C	G	.	.	MAF_USDA=10.588
NC_035088.1	76359229	.	T	G	.	.	MAF_USDA=15.294
NC_035088.1	76359293	.	C	A	.	.	MAF_INRAE=15.823;MAF_USDA=6.471
NC_035088.1	76359373	.	T	C	.	.	MAF_USDA=8.197
NC_035088.1	76359587	.	G	C	.	.	MAF_INRAE=3.333
NC_035088.1	76359669	.	G	T	.	.	MAF_INRAE=15.823;MAF_USDA=11.765
NC_035088.1	76359671	.	C	T	.	.	MAF_USDA=1.639
NC_035088.1	76359691	.	G	A	.	.	MAF_INRAE=47.368;MAF_USDA=16.667
NC_035088.1	76359844	.	C	G	.	.	MAF_USDA=1.639
NC_035088.1	76359902	.	A	G	.	.	MAF_INRAE=3.333;MAF_USDA=4.118
NC_035088.1	76359903	.	C	A	.	.	MAF_INRAE=2.5;MAF_USDA=7.059
NC_035088.1	76359997	.	T	G	.	.	MAF_USDA=8.197
NC_035088.1	76360146	.	C	T	.	.	MAF_INRAE=20.253;MAF_USDA=31.765
NC_035088.1	76360220	.	T	G	.	.	MAF_INRAE=12.025;MAF_USDA=8.824
NC_035088.1	76360227	.	A	G	.	.	MAF_USDA=1.639
NC_035088.1	76360266	.	A	G	.	.	MAF_USDA=7.377
NC_035088.1	76360286	.	T	G	.	.	MAF_USDA=6.471
NC_035088.1	76360305	.	G	T	.	.	MAF_INRAE=19.167;MAF_USDA=1.639
NC_035088.1	76360339	.	G	T	.	.	MAF_INRAE=12.025;MAF_USDA=4.098
NC_035088.1	76360364	.	T	G	.	.	MAF_USDA=1.639
NC_035088.1	76360400	.	T	G	.	.	MAF_USDA=35.417
NC_035088.1	76360401	.	G	T	.	.	MAF_INRAE=30.0;MAF_USDA=33.333
NC_035088.1	76360479	.	T	C	.	.	MAF_USDA=2.083
NC_035088.1	76360494	.	C	T	.	.	MAF_USDA=7.377
NC_035088.1	76360533	.	A	C	.	.	MAF_INRAE=29.747;MAF_USDA=14.286
NC_035088.1	76360573	.	G	T	.	.	MAF_INRAE=8.861;MAF_USDA=7.143
NC_035088.1	76360585	.	A	C	.	.	MAF_USDA=1.667
NC_035088.1	76360638	.	G	A	.	.	MAF_INRAE=20.253;MAF_USDA=36.471
NC_035088.1	76360640	.	G	A	.	.	MAF_INRAE=30.0;MAF_USDA=13.529
NC_035088.1	76360682	.	C	T	.	.	MAF_INRAE=20.253;MAF_USDA=36.471
NC_035088.1	76360707	.	C	T	.	.	MAF_USDA=4.918
NC_035088.1	76360835	.	A	T	.	.	MAF_USDA=8.197
NC_035088.1	76360891	.	C	A	.	.	MAF_USDA=7.377
NC_035088.1	76360907	.	C	T	.	.	MAF_USDA=1.639
NC_035088.1	76360920	.	G	C	.	.	MAF_INRAE=10.526
NC_035088.1	76360927	.	A	T	.	.	MAF_USDA=2.459
NC_035088.1	76361227	.	C	T	.	.	MAF_USDA=1.639
NC_035088.1	76361280	.	A	G	.	.	MAF_USDA=1.639
NC_035088.1	76361307	.	T	C	.	.	MAF_INRAE=3.165;MAF_USDA=2.941
NC_035088.1	76361363	.	A	T	.	.	MAF_INRAE=9.494;MAF_USDA=16.667
NC_035088.1	76361466	.	G	T	.	.	MAF_USDA=6.557
NC_035088.1	76361645	.	A	T	.	.	MAF_USDA=14.754
NC_035088.1	76361703	.	G	T	.	.	MAF_INRAE=20.253;MAF_USDA=31.176
NC_035088.1	76361741	.	A	T	.	.	MAF_USDA=13.934
NC_035088.1	76361762	.	G	C	.	.	MAF_INRAE=30.38;MAF_USDA=14.118
NC_035088.1	76361851	.	T	G	.	.	MAF_USDA=1.639
NC_035088.1	76361930	.	T	G	.	.	MAF_USDA=6.25
NC_035088.1	76362100	.	C	T	.	.	MAF_INRAE=5.263;MAF_USDA=2.083
NC_035088.1	76362230	.	C	T	.	.	MAF_USDA=2.459
NC_035088.1	76362256	.	G	A	.	.	MAF_USDA=8.197
NC_035088.1	76362282	.	T	G	.	.	MAF_USDA=2.459
NC_035088.1	76362324	.	T	C	.	.	MAF_USDA=1.639
NC_035088.1	76362359	.	G	A	.	.	MAF_USDA=1.639
NC_035088.1	76362423	.	T	C	.	.	MAF_USDA=1.639
NC_035088.1	76362459	.	T	C	.	.	MAF_USDA=1.639
NC_035088.1	76362463	.	T	A	.	.	MAF_USDA=4.098
NC_035088.1	76362523	.	C	G	.	.	MAF_USDA=3.279
NC_035088.1	76362721	.	G	A	.	.	MAF_INRAE=10.526;MAF_USDA=7.647
NC_035088.1	76362750	.	A	G	.	.	MAF_INRAE=9.494;MAF_USDA=14.583
NC_035088.1	76362764	.	T	A	.	.	MAF_INRAE=24.051;MAF_USDA=17.647
NC_035088.1	76362850	.	G	A	.	.	MAF_USDA=1.639
NC_035088.1	76362978	.	C	A	.	.	MAF_USDA=1.639
NC_035088.1	76363039	.	C	T	.	.	MAF_USDA=1.639
NC_035088.1	76363119	.	T	C	.	.	MAF_INRAE=26.667;MAF_USDA=33.333
NC_035088.1	76363134	.	G	T	.	.	MAF_INRAE=20.253;MAF_USDA=27.083
NC_035088.1	76363165	.	G	T	.	.	MAF_USDA=6.557
NC_035088.1	76363210	.	G	A	.	.	MAF_USDA=2.083
NC_035088.1	76363222	.	A	C	.	.	MAF_INRAE=2.5
NC_035088.1	76363237	.	A	T	.	.	MAF_INRAE=2.5
NC_035088.1	76363239	.	C	G	.	.	MAF_INRAE=2.5
NC_035088.1	76363268	.	G	A	.	.	MAF_INRAE=2.5
NC_035088.1	76363280	.	T	C	.	.	MAF_USDA=6.557
NC_035088.1	76363288	.	G	A	.	.	MAF_INRAE=1.667
NC_035088.1	76363336	.	A	T	.	.	MAF_USDA=4.167
NC_035088.1	76363348	.	T	C	.	.	MAF_INRAE=30.0;MAF_USDA=29.167
NC_035088.1	76363399	.	A	C	.	.	MAF_INRAE=30.0;MAF_USDA=31.25
NC_035088.1	76363419	.	G	C	.	.	MAF_USDA=7.5
NC_035088.1	76363428	.	C	A	.	.	MAF_INRAE=5.0;MAF_USDA=5.422
NC_035088.1	76363464	.	G	C	.	.	MAF_USDA=2.459
NC_035088.1	76363479	.	T	C	.	.	MAF_INRAE=10.0
NC_035088.1	76363480	.	A	T	.	.	MAF_INRAE=10.0
NC_035088.1	76363491	.	T	A	.	.	MAF_INRAE=24.051;MAF_USDA=35.294
NC_035088.1	76363502	.	T	A	.	.	MAF_INRAE=30.0;MAF_USDA=36.471
NC_035088.1	76363505	.	G	T	.	.	MAF_USDA=15.294
NC_035088.1	76363510	.	G	T	.	.	MAF_INRAE=15.789;MAF_USDA=7.059
NC_035088.1	76363513	.	T	C	.	.	MAF_INRAE=30.0;MAF_USDA=35.882
NC_035088.1	76363514	.	G	A	.	.	MAF_INRAE=30.0;MAF_USDA=35.882
NC_035088.1	76363590	.	T	C	.	.	MAF_USDA=1.639
NC_035088.1	76363629	.	C	T	.	.	MAF_INRAE=15.823;MAF_USDA=12.353
NC_035088.1	76363711	.	C	T	.	.	MAF_USDA=11.765
NC_035088.1	76363776	.	C	A	.	.	MAF_INRAE=19.62;MAF_USDA=31.176
NC_035088.1	76363908	.	C	A	.	.	MAF_INRAE=4.167
NC_035088.1	76363961	.	C	T	.	.	MAF_INRAE=24.051;MAF_USDA=45.294
NC_035088.1	76363975	.	T	C	.	.	MAF_USDA=5.738
NC_035088.1	76363986	.	G	T	.	.	MAF_INRAE=4.167;MAF_USDA=2.459
NC_035088.1	76364052	.	A	G	.	.	MAF_USDA=12.5
NC_035088.1	76364290	.	C	T	.	.	MAF_INRAE=33.333
NC_035088.1	76364293	.	C	A	.	.	MAF_INRAE=33.333
NC_035088.1	76364300	.	T	A	.	.	MAF_INRAE=33.333
NC_035088.1	76364387	.	C	T	.	.	MAF_USDA=1.639
NC_035088.1	76364436	.	T	C	.	.	MAF_USDA=1.639
NC_035088.1	76364462	.	G	A	.	.	MAF_INRAE=6.667
NC_035088.1	76364531	.	C	A	.	.	MAF_USDA=1.639
NC_035088.1	76364574	.	T	A	.	.	MAF_INRAE=26.316
NC_035088.1	76364577	.	T	A	.	.	MAF_USDA=4.167
NC_035088.1	76364588	.	C	T	.	.	MAF_INRAE=10.526;MAF_USDA=4.167
NC_035088.1	76364642	.	T	A	.	.	MAF_USDA=4.098
NC_035088.1	76364692	.	T	G	.	.	MAF_USDA=1.176
NC_035088.1	76364745	.	A	T	.	.	MAF_INRAE=20.253;MAF_USDA=42.941
NC_035088.1	76364912	.	T	A	.	.	MAF_INRAE=12.025;MAF_USDA=10.0
NC_035088.1	76364962	.	A	G	.	.	MAF_USDA=1.639
NC_035088.1	76365026	.	C	A	.	.	MAF_INRAE=29.747;MAF_USDA=14.118
NC_035088.1	76365210	.	T	C	.	.	MAF_USDA=1.639
NC_035088.1	76365436	.	G	T	.	.	MAF_USDA=1.639
NC_035088.1	76365501	.	G	A	.	.	MAF_INRAE=34.177;MAF_USDA=18.235
NC_035088.1	76365676	.	T	A	.	.	MAF_INRAE=31.013;MAF_USDA=18.75
NC_035088.1	76365677	.	T	A	.	.	MAF_INRAE=5.833;MAF_USDA=6.25
NC_035088.1	76365678	.	T	A	.	.	MAF_INRAE=5.0
NC_035088.1	76365742	.	A	T	.	.	MAF_USDA=6.25
NC_035088.1	76365772	.	T	C	.	.	MAF_INRAE=4.167;MAF_USDA=1.639
NC_035088.1	76365831	.	C	T	.	.	MAF_USDA=1.639
NC_035088.1	76365929	.	C	A	.	.	MAF_USDA=12.295
NC_035088.1	76365992	.	A	C	.	.	MAF_INRAE=4.167;MAF_USDA=2.459
NC_035088.1	76366022	.	G	A	.	.	MAF_USDA=1.639
NC_035088.1	76366170	.	C	A	.	.	MAF_USDA=1.639
NC_035088.1	76366198	.	C	A	.	.	MAF_INRAE=4.167
NC_035088.1	76366220	.	T	G	.	.	MAF_USDA=12.5
NC_035088.1	76366221	.	G	T	.	.	MAF_INRAE=20.0
NC_035088.1	76366349	.	T	A	.	.	MAF_USDA=5.294
NC_035088.1	76366352	.	G	T	.	.	MAF_USDA=5.294
NC_035088.1	76366516	.	C	A	.	.	MAF_USDA=2.459
NC_035088.1	76366639	.	C	T	.	.	MAF_USDA=8.197
NC_035088.1	76366720	.	A	T	.	.	MAF_INRAE=20.253;MAF_USDA=25.294
NC_035088.1	76366998	.	G	C	.	.	MAF_USDA=47.826
NC_035088.1	76367365	.	A	C	.	.	MAF_USDA=8.333
NC_035088.1	76367392	.	C	T	.	.	MAF_INRAE=21.053;MAF_USDA=10.119
NC_035088.1	76367405	.	C	G	.	.	MAF_USDA=11.667
NC_035088.1	76367406	.	A	C	.	.	MAF_USDA=11.667
NC_035088.1	76367426	.	T	A	.	.	MAF_USDA=18.333
NC_035088.1	76367431	.	A	G	.	.	MAF_USDA=5.0
NC_035088.1	76367461	.	T	G	.	.	MAF_USDA=21.311
NC_035088.1	76367471	.	A	C	.	.	MAF_USDA=5.738
NC_035088.1	76367494	.	A	T	.	.	MAF_USDA=20.492
NC_035088.1	76367511	.	G	A	.	.	MAF_USDA=20.492
NC_035088.1	76367533	.	G	C	.	.	MAF_USDA=2.459
NC_035088.1	76367537	.	C	A	.	.	MAF_USDA=17.059
NC_035088.1	76367542	.	A	T	.	.	MAF_USDA=16.393
NC_035088.1	76367544	.	G	C	.	.	MAF_USDA=16.393
NC_035088.1	76367547	.	C	T	.	.	MAF_USDA=15.574
NC_035088.1	76367551	.	A	T	.	.	MAF_USDA=14.706
NC_035088.1	76367572	.	A	T	.	.	MAF_USDA=16.471
NC_035088.1	76367576	.	G	A	.	.	MAF_USDA=21.765
NC_035088.1	76367578	.	C	A	.	.	MAF_USDA=15.294
NC_035088.1	76367788	.	T	G	.	.	MAF_USDA=16.667
NC_035088.1	76367807	.	T	A	.	.	MAF_INRAE=1.667
NC_035088.1	76367849	.	C	G	.	.	MAF_INRAE=1.667
NC_035088.1	76367863	.	A	G	.	.	MAF_INRAE=2.5
NC_035088.1	76367870	.	A	T	.	.	MAF_INRAE=2.5
NC_035088.1	76367876	.	G	C	.	.	MAF_USDA=8.824
NC_035088.1	76367879	.	C	T	.	.	MAF_INRAE=9.167;MAF_USDA=10.0
NC_035088.1	76367881	.	A	G	.	.	MAF_INRAE=2.5
NC_035088.1	76367885	.	A	G	.	.	MAF_INRAE=2.5
NC_035088.1	76367904	.	G	T	.	.	MAF_INRAE=1.667
NC_035088.1	76367906	.	G	T	.	.	MAF_INRAE=1.667
NC_035088.1	76367916	.	G	A	.	.	MAF_INRAE=1.667
NC_035088.1	76367950	.	C	T	.	.	MAF_INRAE=1.667
NC_035088.1	76367957	.	T	C	.	.	MAF_INRAE=1.667;MAF_USDA=22.917
NC_035088.1	76367968	.	C	T	.	.	MAF_USDA=25.0
NC_035088.1	76367989	.	C	T	.	.	MAF_INRAE=2.5;MAF_USDA=35.417
NC_035088.1	76367990	.	A	T	.	.	MAF_INRAE=2.5;MAF_USDA=37.5
NC_035088.1	76368033	.	T	A	.	.	MAF_INRAE=4.167;MAF_USDA=37.5
NC_035088.1	76368045	.	G	T	.	.	MAF_INRAE=5.0
NC_035088.1	76368047	.	G	T	.	.	MAF_INRAE=5.0;MAF_USDA=29.167
NC_035088.1	76368054	.	C	T	.	.	MAF_INRAE=9.167;MAF_USDA=27.083
NC_035088.1	76368061	.	G	C	.	.	MAF_INRAE=10.0;MAF_USDA=33.333
NC_035088.1	76368086	.	A	G	.	.	MAF_INRAE=13.333;MAF_USDA=27.083
NC_035088.1	76368098	.	C	T	.	.	MAF_INRAE=15.833
NC_035088.1	76368109	.	C	G	.	.	MAF_USDA=2.459
NC_035088.1	76368130	.	T	A	.	.	MAF_INRAE=15.833;MAF_USDA=7.647
NC_035088.1	76368135	.	G	A	.	.	MAF_INRAE=15.833;MAF_USDA=7.647
NC_035088.1	76368136	.	G	T	.	.	MAF_INRAE=15.833;MAF_USDA=8.824
NC_035088.1	76368188	.	G	T	.	.	MAF_INRAE=16.667
NC_035088.1	76368191	.	G	A	.	.	MAF_INRAE=15.0
NC_035088.1	76368199	.	G	T	.	.	MAF_INRAE=14.167
NC_035088.1	76368210	.	T	G	.	.	MAF_INRAE=8.333;MAF_USDA=13.115
NC_035088.1	76368243	.	T	A	.	.	MAF_INRAE=8.333;MAF_USDA=31.25
NC_035088.1	76368244	.	C	T	.	.	MAF_INRAE=8.333;MAF_USDA=31.25
NC_035088.1	76368260	.	A	G	.	.	MAF_INRAE=3.333;MAF_USDA=24.59
NC_035088.1	76368269	.	G	A	.	.	MAF_INRAE=3.333;MAF_USDA=22.951
NC_035088.1	76368272	.	G	T	.	.	MAF_INRAE=1.667
NC_035088.1	76368278	.	G	A	.	.	MAF_INRAE=1.667
NC_035088.1	76368295	.	T	G	.	.	MAF_USDA=13.934
NC_035088.1	76368324	.	G	A	.	.	MAF_INRAE=11.392;MAF_USDA=10.588
NC_035088.1	76368394	.	G	T	.	.	MAF_USDA=3.279
NC_035088.1	76368459	.	T	C	.	.	MAF_USDA=1.639
NC_035088.1	76368513	.	G	A	.	.	MAF_USDA=2.083
NC_035088.1	76368564	.	G	T	.	.	MAF_USDA=12.941
NC_035088.1	76368725	.	G	T	.	.	MAF_INRAE=29.747;MAF_USDA=14.118
NC_035088.1	76368909	.	G	A	.	.	MAF_USDA=9.016
NC_035088.1	76368915	.	A	C	.	.	MAF_USDA=46.471
NC_035088.1	76368937	.	C	T	.	.	MAF_INRAE=12.025;MAF_USDA=11.765
NC_035088.1	76369057	.	C	A	.	.	MAF_USDA=9.836
NC_035088.1	76369173	.	G	C	.	.	MAF_USDA=12.5
NC_035088.1	76369174	.	C	T	.	.	MAF_USDA=1.639
NC_035088.1	76369219	.	C	T	.	.	MAF_INRAE=20.253;MAF_USDA=32.353
NC_035088.1	76369221	.	T	C	.	.	MAF_INRAE=19.167;MAF_USDA=7.647
NC_035088.1	76369298	.	C	T	.	.	MAF_USDA=3.279
NC_035088.1	76369347	.	C	A	.	.	MAF_USDA=2.083
NC_035088.1	76369430	.	C	A	.	.	MAF_INRAE=5.263;MAF_USDA=2.083
NC_035088.1	76369476	.	G	A	.	.	MAF_USDA=4.098
NC_035088.1	76369477	.	C	T	.	.	MAF_USDA=1.639
NC_035088.1	76369572	.	T	G	.	.	MAF_INRAE=8.861;MAF_USDA=7.059
NC_035088.1	76369725	.	C	A	.	.	MAF_INRAE=15.823;MAF_USDA=7.059
NC_035088.1	76369837	.	T	C	.	.	MAF_INRAE=20.833;MAF_USDA=2.459
NC_035088.1	76369930	.	G	A	.	.	MAF_INRAE=20.253;MAF_USDA=31.765
NC_035088.1	76369967	.	A	G	.	.	MAF_USDA=12.353
NC_035088.1	76369980	.	C	T	.	.	MAF_INRAE=41.772;MAF_USDA=25.294
NC_035088.1	76370069	.	G	C	.	.	MAF_USDA=4.098
NC_035088.1	76370128	.	C	T	.	.	MAF_INRAE=12.025;MAF_USDA=11.765
NC_035088.1	76370204	.	A	T	.	.	MAF_USDA=14.706
NC_035088.1	76370297	.	G	T	.	.	MAF_USDA=1.639
NC_035088.1	76370378	.	C	T	.	.	MAF_INRAE=4.167
NC_035088.1	76370417	.	C	T	.	.	MAF_USDA=1.639
NC_035088.1	76370430	.	A	T	.	.	MAF_USDA=4.918
NC_035088.1	76370437	.	T	C	.	.	MAF_INRAE=29.747;MAF_USDA=14.118
NC_035088.1	76370456	.	C	A	.	.	MAF_USDA=20.833
NC_035088.1	76370501	.	C	T	.	.	MAF_USDA=1.639
NC_035088.1	76370563	.	T	C	.	.	MAF_USDA=6.25
NC_035088.1	76370622	.	C	T	.	.	MAF_USDA=1.639
NC_035088.1	76370663	.	T	C	.	.	MAF_USDA=4.167
NC_035088.1	76370685	.	G	T	.	.	MAF_INRAE=3.333;MAF_USDA=5.294
NC_035088.1	76370751	.	T	A	.	.	MAF_USDA=1.639
NC_035088.1	76370770	.	A	C	.	.	MAF_USDA=2.459
NC_035088.1	76370801	.	T	G	.	.	MAF_USDA=5.882
NC_035088.1	76370874	.	T	A	.	.	MAF_INRAE=34.81;MAF_USDA=18.235
NC_035088.1	76370879	.	T	A	.	.	MAF_INRAE=20.253;MAF_USDA=44.118
NC_035088.1	76370927	.	C	A	.	.	MAF_USDA=6.25
NC_035088.1	76371012	.	T	C	.	.	MAF_USDA=12.941
NC_035088.1	76371116	.	C	T	.	.	MAF_INRAE=3.333
NC_035088.1	76371117	.	G	A	.	.	MAF_USDA=5.294
NC_035088.1	76371266	.	C	A	.	.	MAF_INRAE=3.333;MAF_USDA=4.918
NC_035088.1	76371310	.	T	A	.	.	MAF_USDA=12.353
NC_035088.1	76371312	.	C	T	.	.	MAF_INRAE=20.253;MAF_USDA=34.118
NC_035088.1	76371358	.	A	G	.	.	MAF_USDA=10.656
NC_035088.1	76371465	.	C	T	.	.	MAF_INRAE=41.772;MAF_USDA=25.882
NC_035088.1	76371501	.	G	A	.	.	MAF_INRAE=10.0;MAF_USDA=5.738
NC_035088.1	76371625	.	G	T	.	.	MAF_USDA=12.941
NC_035088.1	76371722	.	G	C	.	.	MAF_USDA=9.836
NC_035088.1	76371781	.	A	C	.	.	MAF_INRAE=2.5
NC_035088.1	76371792	.	G	T	.	.	MAF_INRAE=34.177;MAF_USDA=17.647
NC_035088.1	76371858	.	C	A	.	.	MAF_INRAE=12.025;MAF_USDA=11.765
NC_035088.1	76371951	.	T	G	.	.	MAF_INRAE=20.253;MAF_USDA=35.417
NC_035088.1	76372005	.	T	G	.	.	MAF_INRAE=2.5;MAF_USDA=8.333
NC_035088.1	76372126	.	T	C	.	.	MAF_INRAE=16.667;MAF_USDA=9.412
NC_035088.1	76372154	.	G	A	.	.	MAF_USDA=22.917
NC_035088.1	76372166	.	G	A	.	.	MAF_INRAE=2.5
NC_035088.1	76372177	.	T	C	.	.	MAF_USDA=2.459
NC_035088.1	76372192	.	G	A	.	.	MAF_INRAE=2.5
NC_035088.1	76372200	.	T	C	.	.	MAF_INRAE=4.167
NC_035088.1	76372201	.	G	C	.	.	MAF_INRAE=21.667
NC_035088.1	76372227	.	G	T	.	.	MAF_INRAE=12.5;MAF_USDA=7.059
NC_035088.1	76372247	.	C	T	.	.	MAF_INRAE=5.0;MAF_USDA=8.197
NC_035088.1	76372251	.	C	T	.	.	MAF_INRAE=35.833;MAF_USDA=16.471
NC_035088.1	76372252	.	G	C	.	.	MAF_INRAE=14.167;MAF_USDA=18.033
NC_035088.1	76372257	.	G	T	.	.	MAF_USDA=1.639
NC_035088.1	76372262	.	C	T	.	.	MAF_INRAE=12.5;MAF_USDA=15.882
NC_035088.1	76372405	.	A	G	.	.	MAF_INRAE=9.167
NC_035088.1	76372468	.	C	A	.	.	MAF_USDA=3.279
NC_035088.1	76372493	.	C	G	.	.	MAF_USDA=4.918
NC_035088.1	76372534	.	C	T	.	.	MAF_INRAE=4.167;MAF_USDA=11.176
NC_035088.1	76372568	.	G	T	.	.	MAF_USDA=2.5
NC_035088.1	76372751	.	A	T	.	.	MAF_USDA=2.459
NC_035088.1	76372763	.	G	A	.	.	MAF_INRAE=20.253;MAF_USDA=37.059
NC_035088.1	76372851	.	G	A	.	.	MAF_USDA=6.557
NC_035088.1	76372868	.	C	A	.	.	MAF_USDA=1.639
NC_035088.1	76372897	.	A	G	.	.	MAF_INRAE=15.823;MAF_USDA=11.176
NC_035088.1	76372908	.	A	C	.	.	MAF_INRAE=23.418;MAF_USDA=47.917
NC_035088.1	76372909	.	G	T	.	.	MAF_INRAE=29.167;MAF_USDA=47.917
NC_035088.1	76372912	.	A	G	.	.	MAF_USDA=12.5
NC_035088.1	76372913	.	T	C	.	.	MAF_USDA=12.5
NC_035088.1	76372942	.	G	A	.	.	MAF_INRAE=9.494;MAF_USDA=16.667
NC_035088.1	76372989	.	A	T	.	.	MAF_INRAE=2.5;MAF_USDA=6.471
NC_035088.1	76373015	.	A	C	.	.	MAF_INRAE=4.167;MAF_USDA=8.824
NC_035088.1	76373051	.	T	C	.	.	MAF_INRAE=37.975;MAF_USDA=21.176
NC_035088.1	76373116	.	A	C	.	.	MAF_INRAE=4.167;MAF_USDA=9.412
NC_035088.1	76373170	.	C	A	.	.	MAF_USDA=3.279
NC_035088.1	76373206	.	A	G	.	.	MAF_INRAE=15.823;MAF_USDA=11.176
NC_035088.1	76373267	.	C	T	.	.	MAF_INRAE=4.167;MAF_USDA=15.882
NC_035088.1	76373627	.	C	G	.	.	MAF_INRAE=2.5;MAF_USDA=6.471
NC_035088.1	76373721	.	A	T	.	.	MAF_INRAE=2.5;MAF_USDA=10.656
NC_035088.1	76374780	.	A	C	.	.	MAF_USDA=16.265
NC_035088.1	76374802	.	A	C	.	.	MAF_USDA=9.036
NC_035088.1	76374898	.	T	G	.	.	MAF_USDA=6.557
NC_035088.1	76374924	.	C	T	.	.	MAF_USDA=3.279
NC_035088.1	76374952	.	T	A	.	.	MAF_USDA=2.459
NC_035088.1	76375077	.	A	G	.	.	MAF_INRAE=45.57;MAF_USDA=29.412
NC_035088.1	76375157	.	C	T	.	.	MAF_INRAE=39.873;MAF_USDA=46.471
NC_035088.1	76375223	.	G	A	.	.	MAF_INRAE=12.025;MAF_USDA=2.941
NC_035088.1	76375239	.	A	G	.	.	MAF_INRAE=15.823;MAF_USDA=6.471
NC_035088.1	76375294	.	A	C	.	.	MAF_INRAE=39.873;MAF_USDA=48.824
NC_035088.1	76375415	.	G	A	.	.	MAF_INRAE=46.203;MAF_USDA=28.235
NC_035088.1	76375418	.	G	A	.	.	MAF_INRAE=19.167;MAF_USDA=9.412
NC_035088.1	76375441	.	G	T	.	.	MAF_INRAE=2.5
NC_035088.1	76375537	.	C	A	.	.	MAF_INRAE=36.076;MAF_USDA=33.529
NC_035088.1	76375578	.	G	A	.	.	MAF_INRAE=10.0;MAF_USDA=4.098
NC_035088.1	76375633	.	A	G	.	.	MAF_USDA=4.098
NC_035088.1	76375681	.	A	G	.	.	MAF_INRAE=4.167;MAF_USDA=12.941
NC_035088.1	76375758	.	G	A	.	.	MAF_USDA=1.639
NC_035088.1	76375787	.	G	A	.	.	MAF_INRAE=39.873;MAF_USDA=48.235
NC_035088.1	76375810	.	T	G	.	.	MAF_USDA=6.557
NC_035088.1	76375817	.	A	C	.	.	MAF_USDA=3.279
NC_035088.1	76375855	.	G	T	.	.	MAF_INRAE=26.582;MAF_USDA=14.118
NC_035088.1	76375948	.	C	T	.	.	MAF_USDA=11.765
NC_035088.1	76375950	.	T	G	.	.	MAF_USDA=7.377
NC_035088.1	76375965	.	T	C	.	.	MAF_USDA=8.197
NC_035088.1	76375970	.	T	C	.	.	MAF_USDA=8.197
NC_035088.1	76375986	.	G	T	.	.	MAF_INRAE=40.506;MAF_USDA=47.059
NC_035088.1	76376030	.	A	G	.	.	MAF_INRAE=4.167;MAF_USDA=7.377
NC_035088.1	76376050	.	A	T	.	.	MAF_INRAE=4.167;MAF_USDA=7.377
NC_035088.1	76376051	.	G	A	.	.	MAF_INRAE=5.833;MAF_USDA=16.471
NC_035088.1	76376161	.	C	T	.	.	MAF_INRAE=2.5;MAF_USDA=10.0
NC_035088.1	76376334	.	T	C	.	.	MAF_INRAE=39.241;MAF_USDA=44.118
NC_035088.1	76376391	.	C	G	.	.	MAF_USDA=2.459
NC_035088.1	76376393	.	G	A	.	.	MAF_USDA=12.353
NC_035088.1	76376421	.	T	G	.	.	MAF_INRAE=15.823;MAF_USDA=13.529
NC_035088.1	76376463	.	C	T	.	.	MAF_USDA=7.059
NC_035088.1	76376562	.	A	T	.	.	MAF_INRAE=4.167;MAF_USDA=7.377
NC_035088.1	76376577	.	C	T	.	.	MAF_INRAE=4.167;MAF_USDA=15.574
NC_035088.1	76376622	.	C	A	.	.	MAF_USDA=3.279
NC_035088.1	76376690	.	A	G	.	.	MAF_USDA=8.197
NC_035088.1	76376704	.	C	A	.	.	MAF_USDA=2.459
NC_035088.1	76376869	.	C	T	.	.	MAF_USDA=8.197
NC_035088.1	76376881	.	A	T	.	.	MAF_USDA=1.639
NC_035088.1	76376963	.	C	T	.	.	MAF_INRAE=30.0;MAF_USDA=27.059
NC_035088.1	76376972	.	C	T	.	.	MAF_INRAE=5.833;MAF_USDA=12.353
NC_035088.1	76376999	.	C	T	.	.	MAF_INRAE=7.5;MAF_USDA=18.75
NC_035088.1	76377001	.	C	T	.	.	MAF_INRAE=1.667;MAF_USDA=6.471
NC_035088.1	76377103	.	A	T	.	.	MAF_USDA=10.656
NC_035088.1	76377172	.	G	A	.	.	MAF_INRAE=9.167;MAF_USDA=1.639
NC_035088.1	76377325	.	T	C	.	.	MAF_INRAE=27.215;MAF_USDA=14.118
NC_035088.1	76377331	.	C	T	.	.	MAF_INRAE=3.333
NC_035088.1	76377418	.	T	A	.	.	MAF_INRAE=27.215;MAF_USDA=14.118
NC_035088.1	76377568	.	T	C	.	.	MAF_INRAE=2.5;MAF_USDA=3.279
NC_035088.1	76377598	.	C	G	.	.	MAF_USDA=2.459
NC_035088.1	76377652	.	A	G	.	.	MAF_INRAE=34.81;MAF_USDA=46.471
NC_035088.1	76377663	.	C	G	.	.	MAF_INRAE=3.333
NC_035088.1	76377688	.	G	A	.	.	MAF_INRAE=8.861;MAF_USDA=8.824
NC_035088.1	76377742	.	A	T	.	.	MAF_USDA=4.098
NC_035088.1	76377743	.	G	T	.	.	MAF_USDA=4.098
NC_035088.1	76377744	.	G	A	.	.	MAF_INRAE=10.0;MAF_USDA=1.639
NC_035088.1	76377801	.	T	C	.	.	MAF_USDA=2.459
NC_035088.1	76377802	.	G	A	.	.	MAF_INRAE=2.5;MAF_USDA=7.059
NC_035088.1	76377947	.	C	A	.	.	MAF_INRAE=2.5;MAF_USDA=9.016
NC_035088.1	76378046	.	C	T	.	.	MAF_INRAE=34.81;MAF_USDA=45.882
NC_035088.1	76378064	.	T	C	.	.	MAF_INRAE=3.333;MAF_USDA=20.0
NC_035088.1	76378192	.	C	A	.	.	MAF_INRAE=30.38;MAF_USDA=19.412
NC_035088.1	76378231	.	C	A	.	.	MAF_USDA=6.557
NC_035088.1	76378257	.	C	A	.	.	MAF_INRAE=2.5
NC_035088.1	76378282	.	C	T	.	.	MAF_INRAE=30.38;MAF_USDA=18.824
NC_035088.1	76378294	.	T	C	.	.	MAF_USDA=11.176
NC_035088.1	76378459	.	C	T	.	.	MAF_USDA=1.639
NC_035088.1	76378482	.	A	G	.	.	MAF_USDA=3.279
NC_035088.1	76378494	.	C	T	.	.	MAF_INRAE=29.747;MAF_USDA=34.706
NC_035088.1	76378531	.	T	A	.	.	MAF_INRAE=10.0;MAF_USDA=27.647
NC_035088.1	76378553	.	C	A	.	.	MAF_USDA=8.197
NC_035088.1	76378582	.	A	C	.	.	MAF_USDA=3.279
NC_035088.1	76378642	.	C	T	.	.	MAF_INRAE=3.333;MAF_USDA=5.882
NC_035088.1	76378651	.	C	T	.	.	MAF_USDA=1.639
NC_035088.1	76378720	.	T	G	.	.	MAF_INRAE=4.167;MAF_USDA=1.639
NC_035088.1	76378741	.	A	G	.	.	MAF_INRAE=27.215;MAF_USDA=14.286
NC_035088.1	76378742	.	C	G	.	.	MAF_USDA=18.75
NC_035088.1	76378744	.	T	A	.	.	MAF_USDA=18.75
NC_035088.1	76378747	.	C	A	.	.	MAF_USDA=16.667
NC_035088.1	76378792	.	A	G	.	.	MAF_USDA=4.098
NC_035088.1	76378814	.	T	C	.	.	MAF_INRAE=2.5;MAF_USDA=18.235
NC_035088.1	76378835	.	G	T	.	.	MAF_INRAE=34.177;MAF_USDA=36.471
NC_035088.1	76378897	.	T	G	.	.	MAF_USDA=3.279
NC_035088.1	76379006	.	A	C	.	.	MAF_USDA=2.459
NC_035088.1	76379117	.	C	T	.	.	MAF_INRAE=4.167;MAF_USDA=5.882
NC_035088.1	76379222	.	G	A	.	.	MAF_USDA=1.639
NC_035088.1	76379412	.	C	G	.	.	MAF_INRAE=27.215;MAF_USDA=20.588
NC_035088.1	76379447	.	T	G	.	.	MAF_INRAE=6.667;MAF_USDA=20.0
NC_035088.1	76379626	.	C	T	.	.	MAF_USDA=6.557
NC_035088.1	76379750	.	G	A	.	.	MAF_INRAE=3.333;MAF_USDA=22.353
NC_035088.1	76379866	.	C	T	.	.	MAF_USDA=1.639
NC_035088.1	76379881	.	A	G	.	.	MAF_USDA=1.639
NC_035088.1	76379971	.	G	A	.	.	MAF_INRAE=34.81;MAF_USDA=48.824
NC_035088.1	76380035	.	C	T	.	.	MAF_USDA=4.167
NC_035088.1	76380177	.	T	C	.	.	MAF_INRAE=3.333
NC_035088.1	76380185	.	C	A	.	.	MAF_INRAE=4.167
NC_035088.1	76380268	.	G	A	.	.	MAF_INRAE=7.5;MAF_USDA=22.131
NC_035088.1	76380295	.	A	G	.	.	MAF_INRAE=5.696;MAF_USDA=2.459
NC_035088.1	76380306	.	A	G	.	.	MAF_USDA=2.083
NC_035088.1	76380307	.	G	A	.	.	MAF_INRAE=32.911;MAF_USDA=48.824
NC_035088.1	76380308	.	G	A	.	.	MAF_INRAE=4.167;MAF_USDA=1.639
NC_035088.1	76380322	.	G	T	.	.	MAF_INRAE=2.5;MAF_USDA=11.176
NC_035088.1	76380339	.	A	G	.	.	MAF_INRAE=34.81;MAF_USDA=37.647
NC_035088.1	76380403	.	T	G	.	.	MAF_USDA=2.083
NC_035088.1	76380451	.	C	T	.	.	MAF_USDA=1.176
NC_035088.1	76380484	.	G	T	.	.	MAF_USDA=1.176
NC_035088.1	76380578	.	C	A	.	.	MAF_INRAE=12.025;MAF_USDA=4.167
NC_035088.1	76380771	.	A	G	.	.	MAF_USDA=1.639
NC_035088.1	76380890	.	T	A	.	.	MAF_INRAE=2.5;MAF_USDA=7.059
NC_035088.1	76380936	.	A	G	.	.	MAF_USDA=4.098
NC_035088.1	76380975	.	G	T	.	.	MAF_INRAE=3.333;MAF_USDA=9.016
NC_035088.1	76381223	.	T	A	.	.	MAF_INRAE=20.0
NC_035088.1	76381314	.	A	T	.	.	MAF_USDA=10.588
NC_035088.1	76381324	.	G	T	.	.	MAF_USDA=12.5
NC_035088.1	76381392	.	A	C	.	.	MAF_USDA=24.405
NC_035088.1	76381399	.	G	C	.	.	MAF_INRAE=32.278;MAF_USDA=35.119
NC_035088.1	76381405	.	C	T	.	.	MAF_USDA=1.639
NC_035088.1	76381492	.	T	C	.	.	MAF_USDA=2.459
NC_035088.1	76381509	.	C	T	.	.	MAF_INRAE=24.167;MAF_USDA=16.667
NC_035088.1	76381552	.	A	C	.	.	MAF_USDA=20.833
NC_035088.1	76381613	.	C	G	.	.	MAF_USDA=2.083
NC_035088.1	76381674	.	G	A	.	.	MAF_USDA=6.25
NC_035088.1	76381747	.	C	T	.	.	MAF_USDA=2.083
NC_035088.1	76381748	.	G	A	.	.	MAF_INRAE=25.949;MAF_USDA=15.294
NC_035088.1	76381867	.	T	A	.	.	MAF_USDA=4.098
NC_035088.1	76381930	.	A	G	.	.	MAF_USDA=7.059
NC_035088.1	76381954	.	G	A	.	.	MAF_USDA=1.639
NC_035088.1	76382189	.	A	C	.	.	MAF_INRAE=32.911;MAF_USDA=48.824
NC_035088.1	76382235	.	C	T	.	.	MAF_USDA=2.459
NC_035088.1	76382537	.	C	T	.	.	MAF_USDA=1.639
NC_035088.1	76382780	.	C	T	.	.	MAF_USDA=7.059
NC_035088.1	76382785	.	G	T	.	.	MAF_INRAE=31.013;MAF_USDA=34.706
NC_035088.1	76382878	.	C	A	.	.	MAF_USDA=3.279
NC_035088.1	76382917	.	A	G	.	.	MAF_INRAE=3.333;MAF_USDA=5.294
NC_035088.1	76382919	.	G	T	.	.	MAF_USDA=9.836
NC_035088.1	76382986	.	A	G	.	.	MAF_USDA=5.738
NC_035088.1	76383037	.	C	T	.	.	MAF_INRAE=3.333
NC_035088.1	76383043	.	T	C	.	.	MAF_USDA=7.143
NC_035088.1	76383070	.	C	A	.	.	MAF_INRAE=4.167
NC_035088.1	76383073	.	T	G	.	.	MAF_INRAE=14.557;MAF_USDA=14.706
NC_035088.1	76383078	.	G	T	.	.	MAF_USDA=4.098
NC_035088.1	76383115	.	C	A	.	.	MAF_INRAE=46.835;MAF_USDA=46.471
NC_035088.1	76383172	.	G	T	.	.	MAF_USDA=1.639
NC_035088.1	76383186	.	C	T	.	.	MAF_USDA=4.098
NC_035088.1	76383195	.	C	A	.	.	MAF_INRAE=3.333;MAF_USDA=5.882
NC_035088.1	76383196	.	A	T	.	.	MAF_USDA=4.098
NC_035088.1	76383201	.	T	A	.	.	MAF_USDA=4.098
NC_035088.1	76383204	.	C	T	.	.	MAF_USDA=4.098
NC_035088.1	76383243	.	C	T	.	.	MAF_INRAE=36.842;MAF_USDA=38.235
NC_035088.1	76383404	.	G	A	.	.	MAF_USDA=2.542
NC_035088.1	76384035	.	A	G	.	.	MAF_USDA=7.059
NC_035088.1	76384067	.	T	A	.	.	MAF_USDA=2.5
NC_035088.1	76384079	.	A	G	.	.	MAF_INRAE=36.842;MAF_USDA=37.5
NC_035088.1	76384335	.	T	C	.	.	MAF_INRAE=22.5;MAF_USDA=32.53
NC_035088.1	76384341	.	T	G	.	.	MAF_INRAE=22.5;MAF_USDA=33.133
NC_035088.1	76384386	.	A	G	.	.	MAF_INRAE=31.646;MAF_USDA=35.119
NC_035088.1	76384410	.	T	G	.	.	MAF_INRAE=30.38;MAF_USDA=27.083
NC_035088.1	76384411	.	A	T	.	.	MAF_INRAE=28.333;MAF_USDA=25.0
NC_035088.1	76384420	.	T	G	.	.	MAF_INRAE=30.38;MAF_USDA=24.706
NC_035088.1	76384687	.	C	A	.	.	MAF_USDA=4.098
NC_035088.1	76384692	.	G	A	.	.	MAF_INRAE=6.667;MAF_USDA=16.667
NC_035088.1	76384724	.	T	A	.	.	MAF_USDA=2.459
NC_035088.1	76384728	.	G	T	.	.	MAF_INRAE=45.0
NC_035088.1	76384734	.	C	T	.	.	MAF_USDA=1.639
NC_035088.1	76384740	.	C	T	.	.	MAF_INRAE=25.0;MAF_USDA=13.115
NC_035088.1	76384757	.	G	T	.	.	MAF_INRAE=35.833
NC_035088.1	76384771	.	C	A	.	.	MAF_INRAE=46.667
NC_035088.1	76384777	.	G	C	.	.	MAF_INRAE=43.333
NC_035088.1	76384894	.	C	A	.	.	MAF_INRAE=5.833
NC_035088.1	76384901	.	C	A	.	.	MAF_INRAE=46.667
NC_035088.1	76384924	.	T	C	.	.	MAF_INRAE=46.667
NC_035088.1	76384933	.	C	T	.	.	MAF_INRAE=46.667
NC_035088.1	76384934	.	G	A	.	.	MAF_INRAE=34.167
NC_035088.1	76384941	.	C	T	.	.	MAF_INRAE=38.333
NC_035088.1	76384972	.	T	C	.	.	MAF_INRAE=46.667
NC_035088.1	76384991	.	G	A	.	.	MAF_USDA=11.475
NC_035088.1	76384992	.	G	A	.	.	MAF_USDA=1.639
NC_035088.1	76385062	.	T	C	.	.	MAF_INRAE=20.0
NC_035088.1	76385091	.	G	T	.	.	MAF_INRAE=2.5
NC_035088.1	76385163	.	G	A	.	.	MAF_INRAE=10.0;MAF_USDA=7.647
NC_035088.1	76385351	.	G	A	.	.	MAF_INRAE=3.333
NC_035088.1	76385356	.	T	G	.	.	MAF_INRAE=1.667
NC_035088.1	76385365	.	G	T	.	.	MAF_USDA=9.016
NC_035088.1	76385449	.	T	A	.	.	MAF_INRAE=26.582
NC_035088.1	76385672	.	G	T	.	.	MAF_USDA=9.016
NC_035088.1	76385773	.	G	T	.	.	MAF_INRAE=44.304;MAF_USDA=20.0
NC_035088.1	76385775	.	A	G	.	.	MAF_USDA=12.5
NC_035088.1	76385833	.	C	A	.	.	MAF_INRAE=3.333
NC_035088.1	76385895	.	C	G	.	.	MAF_INRAE=29.114;MAF_USDA=14.706
NC_035088.1	76385920	.	C	T	.	.	MAF_USDA=16.393
NC_035088.1	76385961	.	A	G	.	.	MAF_INRAE=37.342;MAF_USDA=21.765
NC_035088.1	76386099	.	C	T	.	.	MAF_USDA=4.098
NC_035088.1	76386164	.	A	G	.	.	MAF_INRAE=5.263;MAF_USDA=7.647
NC_035088.1	76386203	.	G	A	.	.	MAF_USDA=4.918
NC_035088.1	76386284	.	G	A	.	.	MAF_USDA=1.724
NC_035088.1	76386341	.	G	A	.	.	MAF_USDA=4.217
NC_035088.1	76386418	.	G	T	.	.	MAF_INRAE=10.526;MAF_USDA=5.357
NC_035088.1	76386426	.	A	G	.	.	MAF_INRAE=15.789;MAF_USDA=13.095
NC_035088.1	76386563	.	A	T	.	.	MAF_INRAE=5.263;MAF_USDA=7.647
NC_035088.1	76386591	.	C	T,A	.	.	MAF_INRAE=20.833;MAF_USDA=8.333
NC_035088.1	76386592	.	A	T	.	.	MAF_USDA=8.333
NC_035088.1	76386673	.	C	T	.	.	MAF_INRAE=29.114;MAF_USDA=15.294
NC_035088.1	76386693	.	G	A	.	.	MAF_USDA=9.016
NC_035088.1	76386733	.	G	A	.	.	MAF_USDA=12.5
NC_035088.1	76386783	.	A	G	.	.	MAF_INRAE=5.263
NC_035088.1	76386786	.	C	G	.	.	MAF_USDA=3.279
NC_035088.1	76386892	.	T	C	.	.	MAF_INRAE=36.076;MAF_USDA=22.941
NC_035088.1	76386985	.	T	G	.	.	MAF_USDA=12.5
NC_035088.1	76387019	.	C	A	.	.	MAF_USDA=3.529
NC_035088.1	76387031	.	C	T	.	.	MAF_INRAE=4.43;MAF_USDA=4.762
NC_035088.1	76387054	.	A	C	.	.	MAF_INRAE=4.43;MAF_USDA=4.706
NC_035088.1	76387060	.	C	T	.	.	MAF_INRAE=4.43;MAF_USDA=5.882
NC_035088.1	76387070	.	T	A	.	.	MAF_INRAE=4.43;MAF_USDA=4.706
NC_035088.1	76387117	.	G	A	.	.	MAF_USDA=3.279
NC_035088.1	76387140	.	C	A	.	.	MAF_USDA=4.098
NC_035088.1	76387141	.	T	G	.	.	MAF_INRAE=3.333;MAF_USDA=4.706
NC_035088.1	76387151	.	G	A	.	.	MAF_INRAE=3.333;MAF_USDA=5.294
NC_035088.1	76387161	.	T	C	.	.	MAF_USDA=3.279
NC_035088.1	76387174	.	A	C	.	.	MAF_INRAE=4.43;MAF_USDA=2.941
NC_035088.1	76387176	.	A	C	.	.	MAF_INRAE=3.333;MAF_USDA=3.529
NC_035088.1	76387242	.	C	T	.	.	MAF_INRAE=4.43;MAF_USDA=5.882
NC_035088.1	76387304	.	G	C	.	.	MAF_USDA=4.918
NC_035088.1	76387317	.	C	T	.	.	MAF_INRAE=5.063;MAF_USDA=5.882
NC_035088.1	76387356	.	C	T	.	.	MAF_USDA=1.639
NC_035088.1	76387388	.	C	T	.	.	MAF_USDA=5.882
NC_035088.1	76387405	.	T	C	.	.	MAF_USDA=4.098
NC_035088.1	76387434	.	T	G	.	.	MAF_USDA=8.197
NC_035088.1	76387539	.	C	A	.	.	MAF_INRAE=5.063;MAF_USDA=2.353
NC_035088.1	76387548	.	G	A	.	.	MAF_INRAE=10.526;MAF_USDA=4.167
NC_035088.1	76387560	.	G	T	.	.	MAF_INRAE=5.263;MAF_USDA=2.083
NC_035088.1	76387592	.	G	A	.	.	MAF_INRAE=9.494;MAF_USDA=12.353
NC_035088.1	76387655	.	A	C	.	.	MAF_INRAE=5.063;MAF_USDA=5.882
NC_035088.1	76387714	.	A	T	.	.	MAF_INRAE=5.063;MAF_USDA=5.882
NC_035088.1	76387757	.	A	G	.	.	MAF_INRAE=5.063;MAF_USDA=5.882
NC_035088.1	76387762	.	T	C	.	.	MAF_INRAE=5.063;MAF_USDA=6.557
NC_035088.1	76387771	.	C	T	.	.	MAF_INRAE=37.342;MAF_USDA=22.353
NC_035088.1	76387870	.	G	T	.	.	MAF_INRAE=5.063;MAF_USDA=5.882
NC_035088.1	76387953	.	T	A	.	.	MAF_USDA=4.098
NC_035088.1	76387954	.	C	T	.	.	MAF_USDA=4.098
NC_035088.1	76387983	.	C	T	.	.	MAF_USDA=9.016
NC_035088.1	76387998	.	A	T	.	.	MAF_INRAE=37.342;MAF_USDA=21.765
NC_035088.1	76388063	.	C	T	.	.	MAF_USDA=1.176
NC_035088.1	76388098	.	A	C	.	.	MAF_INRAE=5.063;MAF_USDA=7.377
NC_035088.1	76388104	.	C	T	.	.	MAF_USDA=9.016
NC_035088.1	76388130	.	C	T	.	.	MAF_USDA=4.918
NC_035088.1	76388142	.	A	G	.	.	MAF_INRAE=5.063;MAF_USDA=6.557
NC_035088.1	76388143	.	C	T	.	.	MAF_INRAE=3.333;MAF_USDA=2.353
NC_035088.1	76388258	.	T	A	.	.	MAF_USDA=1.639
NC_035088.1	76388347	.	A	C	.	.	MAF_INRAE=5.063;MAF_USDA=5.882
NC_035088.1	76388364	.	G	T	.	.	MAF_USDA=8.333
NC_035088.1	76388404	.	C	A	.	.	MAF_USDA=12.5
NC_035088.1	76388419	.	C	T	.	.	MAF_USDA=12.5
NC_035088.1	76388486	.	C	A	.	.	MAF_INRAE=15.823;MAF_USDA=7.647
NC_035088.1	76388488	.	C	T	.	.	MAF_INRAE=22.5;MAF_USDA=10.588
NC_035088.1	76388499	.	A	G	.	.	MAF_INRAE=5.063;MAF_USDA=5.294
NC_035088.1	76388556	.	C	T	.	.	MAF_INRAE=5.063;MAF_USDA=5.294
NC_035088.1	76388623	.	A	C	.	.	MAF_INRAE=5.063;MAF_USDA=5.882
NC_035088.1	76388773	.	C	A	.	.	MAF_USDA=4.918
NC_035088.1	76388812	.	G	T	.	.	MAF_USDA=3.333
NC_035088.1	76388816	.	T	A	.	.	MAF_USDA=2.381
NC_035088.1	76388820	.	C	A	.	.	MAF_USDA=1.639
NC_035088.1	76388826	.	G	T	.	.	MAF_USDA=1.639
NC_035088.1	76388921	.	T	A	.	.	MAF_INRAE=24.167;MAF_USDA=14.118
NC_035088.1	76388973	.	C	A	.	.	MAF_INRAE=5.063;MAF_USDA=5.294
NC_035088.1	76389144	.	A	G	.	.	MAF_INRAE=5.063;MAF_USDA=6.471
NC_035088.1	76389188	.	T	G	.	.	MAF_INRAE=4.167
NC_035088.1	76389235	.	G	C,*	.	.	MAF_INRAE=10.526;MAF_USDA=7.647
NC_035088.1	76389329	.	C	T	.	.	MAF_USDA=1.639
NC_035088.1	76389353	.	A	C	.	.	MAF_INRAE=5.063;MAF_USDA=5.294
NC_035088.1	76389364	.	A	T	.	.	MAF_INRAE=5.063;MAF_USDA=5.294
NC_035088.1	76389447	.	A	T	.	.	MAF_INRAE=5.063;MAF_USDA=5.882
NC_035088.1	76389464	.	T	A	.	.	MAF_INRAE=5.063;MAF_USDA=5.882
NC_035088.1	76389534	.	T	A	.	.	MAF_INRAE=19.167;MAF_USDA=4.918
NC_035088.1	76389595	.	A	T	.	.	MAF_USDA=4.098
NC_035088.1	76389622	.	G	A	.	.	MAF_USDA=4.918
NC_035088.1	76389682	.	A	T	.	.	MAF_USDA=4.167
NC_035088.1	76389742	.	G	T	.	.	MAF_INRAE=5.063;MAF_USDA=5.952
NC_035088.1	76389798	.	C	T	.	.	MAF_USDA=12.5
NC_035088.1	76389839	.	G	A	.	.	MAF_INRAE=23.418;MAF_USDA=24.118
NC_035088.1	76389843	.	A	T	.	.	MAF_USDA=1.639
NC_035088.1	76389864	.	G	A	.	.	MAF_INRAE=4.167;MAF_USDA=1.639
NC_035088.1	76390043	.	T	G	.	.	MAF_INRAE=5.063;MAF_USDA=2.353
NC_035088.1	76390082	.	T	A	.	.	MAF_USDA=1.639
NC_035088.1	76390303	.	A	C	.	.	MAF_INRAE=5.063;MAF_USDA=5.882
NC_035088.1	76390348	.	G	T	.	.	MAF_INRAE=10.526;MAF_USDA=4.167
NC_035088.1	76390377	.	C	T	.	.	MAF_USDA=6.25
NC_035088.1	76390430	.	C	A	.	.	MAF_USDA=6.25
NC_035088.1	76390601	.	A	G	.	.	MAF_INRAE=41.139;MAF_USDA=47.647
NC_035088.1	76390676	.	T	A	.	.	MAF_USDA=2.941
NC_035088.1	76390690	.	C	T	.	.	MAF_INRAE=41.772;MAF_USDA=50.0
NC_035088.1	76390711	.	A	T	.	.	MAF_USDA=4.167
NC_035088.1	76390712	.	G	C	.	.	MAF_USDA=4.167
NC_035088.1	76390836	.	T	A	.	.	MAF_INRAE=5.063;MAF_USDA=2.941
NC_035088.1	76390933	.	T	G	.	.	MAF_INRAE=5.063;MAF_USDA=4.118
NC_035088.1	76390963	.	T	C	.	.	MAF_INRAE=5.063;MAF_USDA=2.941
NC_035088.1	76390988	.	A	C	.	.	MAF_INRAE=5.063;MAF_USDA=2.941
NC_035088.1	76390992	.	G	A	.	.	MAF_INRAE=18.333
NC_035088.1	76391100	.	T	G	.	.	MAF_INRAE=5.063;MAF_USDA=10.588
NC_035088.1	76391112	.	A	G	.	.	MAF_USDA=1.639
NC_035088.1	76391129	.	C	T	.	.	MAF_USDA=1.639
NC_035088.1	76391166	.	T	G	.	.	MAF_USDA=1.639
NC_035088.1	76391217	.	C	A	.	.	MAF_INRAE=5.063;MAF_USDA=2.353
NC_035088.1	76391244	.	T	C	.	.	MAF_INRAE=5.063;MAF_USDA=2.353
NC_035088.1	76391285	.	A	G	.	.	MAF_INRAE=20.0;MAF_USDA=3.279
NC_035088.1	76391335	.	A	G	.	.	MAF_INRAE=5.063;MAF_USDA=2.941
NC_035088.1	76391424	.	C	T	.	.	MAF_USDA=4.167
NC_035088.1	76391438	.	A	T	.	.	MAF_USDA=12.5
NC_035088.1	76391480	.	G	T	.	.	MAF_INRAE=3.797
NC_035088.1	76391499	.	A	C	.	.	MAF_INRAE=3.797
NC_035088.1	76391563	.	A	G	.	.	MAF_INRAE=5.063;MAF_USDA=2.353
NC_035088.1	76391610	.	G	T	.	.	MAF_USDA=1.639
NC_035088.1	76391615	.	T	G	.	.	MAF_USDA=2.459
NC_035088.1	76391640	.	T	G	.	.	MAF_INRAE=35.443;MAF_USDA=30.588
NC_035088.1	76391689	.	G	A	.	.	MAF_INRAE=44.937;MAF_USDA=27.647
NC_035088.1	76391706	.	A	C	.	.	MAF_USDA=4.918
NC_035088.1	76391739	.	G	A	.	.	MAF_USDA=1.639
NC_035088.1	76391797	.	C	T	.	.	MAF_INRAE=9.494;MAF_USDA=16.667
NC_035088.1	76391819	.	C	A	.	.	MAF_INRAE=3.333
NC_035088.1	76391893	.	G	A	.	.	MAF_INRAE=5.063;MAF_USDA=8.235
NC_035088.1	76391897	.	G	T	.	.	MAF_INRAE=3.333;MAF_USDA=6.471
NC_035088.1	76391908	.	C	A	.	.	MAF_USDA=2.459
NC_035088.1	76392047	.	A	T	.	.	MAF_INRAE=5.833
NC_035088.1	76392093	.	A	C	.	.	MAF_INRAE=5.063;MAF_USDA=8.235
NC_035088.1	76392143	.	C	G	.	.	MAF_INRAE=5.063;MAF_USDA=1.786
NC_035088.1	76392149	.	T	A	.	.	MAF_INRAE=25.949;MAF_USDA=48.81
NC_035088.1	76392179	.	C	T	.	.	MAF_USDA=8.333
NC_035088.1	76392223	.	T	A	.	.	MAF_USDA=2.083
NC_035088.1	76392238	.	C	A	.	.	MAF_USDA=1.639
NC_035088.1	76392240	.	T	C	.	.	MAF_USDA=3.279
NC_035088.1	76392288	.	C	T	.	.	MAF_INRAE=10.0;MAF_USDA=1.639
NC_035088.1	76392426	.	C	G	.	.	MAF_USDA=3.279
NC_035088.1	76392524	.	C	T	.	.	MAF_USDA=3.279
NC_035088.1	76392575	.	G	A	.	.	MAF_INRAE=30.38;MAF_USDA=15.294
NC_035088.1	76392626	.	G	T	.	.	MAF_USDA=7.377
NC_035088.1	76392636	.	T	G	.	.	MAF_USDA=2.459
NC_035088.1	76392674	.	A	G	.	.	MAF_INRAE=5.263
NC_035088.1	76392684	.	A	G	.	.	MAF_INRAE=5.063;MAF_USDA=9.412
NC_035088.1	76392854	.	C	T	.	.	MAF_USDA=1.639
NC_035088.1	76392919	.	C	A	.	.	MAF_USDA=7.059
NC_035088.1	76392924	.	G	T	.	.	MAF_USDA=1.639
NC_035088.1	76392941	.	A	T	.	.	MAF_INRAE=5.063;MAF_USDA=2.976
NC_035088.1	76392942	.	T	A	.	.	MAF_INRAE=3.333;MAF_USDA=2.976
NC_035088.1	76393164	.	C	T	.	.	MAF_INRAE=10.526
NC_035088.1	76393186	.	G	A	.	.	MAF_INRAE=5.063;MAF_USDA=8.824
NC_035088.1	76393242	.	A	G	.	.	MAF_INRAE=5.063;MAF_USDA=2.941
NC_035088.1	76393284	.	A	T	.	.	MAF_USDA=5.738
NC_035088.1	76393287	.	T	C	.	.	MAF_INRAE=5.063;MAF_USDA=7.059
NC_035088.1	76393332	.	C	G	.	.	MAF_INRAE=38.608;MAF_USDA=24.706
NC_035088.1	76393536	.	C	T	.	.	MAF_USDA=1.639
NC_035088.1	76393574	.	T	G	.	.	MAF_INRAE=36.076;MAF_USDA=34.118
NC_035088.1	76393610	.	T	G	.	.	MAF_INRAE=29.167;MAF_USDA=24.706
NC_035088.1	76393629	.	G	A	.	.	MAF_USDA=8.333
NC_035088.1	76393670	.	G	A	.	.	MAF_USDA=12.5
NC_035088.1	76393721	.	C	T	.	.	MAF_USDA=2.459
NC_035088.1	76393746	.	A	G	.	.	MAF_USDA=4.918
NC_035088.1	76393798	.	T	C	.	.	MAF_INRAE=5.063;MAF_USDA=2.353
NC_035088.1	76393923	.	T	C	.	.	MAF_INRAE=5.063;MAF_USDA=2.353
NC_035088.1	76393964	.	T	C	.	.	MAF_USDA=2.459
NC_035088.1	76393974	.	T	C	.	.	MAF_USDA=1.176
NC_035088.1	76393984	.	T	G	.	.	MAF_INRAE=5.063;MAF_USDA=4.167
NC_035088.1	76393995	.	C	G	.	.	MAF_INRAE=5.063;MAF_USDA=1.765
NC_035088.1	76394054	.	G	A	.	.	MAF_INRAE=10.526
NC_035088.1	76394106	.	T	A	.	.	MAF_INRAE=30.38;MAF_USDA=45.294
NC_035088.1	76394201	.	G	A	.	.	MAF_INRAE=8.861;MAF_USDA=14.706
NC_035088.1	76394202	.	A	G	.	.	MAF_USDA=2.459
NC_035088.1	76394214	.	G	A	.	.	MAF_USDA=2.459
NC_035088.1	76394293	.	C	G	.	.	MAF_INRAE=5.063;MAF_USDA=1.765
NC_035088.1	76394360	.	G	A	.	.	MAF_USDA=1.639
NC_035088.1	76394437	.	G	A	.	.	MAF_INRAE=5.063;MAF_USDA=2.941
NC_035088.1	76394475	.	T	A	.	.	MAF_INRAE=30.38;MAF_USDA=46.471
NC_035088.1	76394489	.	C	T	.	.	MAF_USDA=8.197
NC_035088.1	76394559	.	T	C	.	.	MAF_INRAE=3.333
NC_035088.1	76394560	.	G	T	.	.	MAF_INRAE=3.333
NC_035088.1	76394561	.	A	C	.	.	MAF_INRAE=3.333
NC_035088.1	76394699	.	C	A	.	.	MAF_INRAE=2.5;MAF_USDA=7.059
NC_035088.1	76394729	.	T	A	.	.	MAF_USDA=1.639
NC_035088.1	76394731	.	A	T	.	.	MAF_INRAE=5.263;MAF_USDA=5.882
NC_035088.1	76394740	.	G	T	.	.	MAF_INRAE=15.823;MAF_USDA=7.647
NC_035088.1	76394770	.	G	A	.	.	MAF_INRAE=5.063;MAF_USDA=1.639
NC_035088.1	76394807	.	A	G	.	.	MAF_INRAE=24.684;MAF_USDA=42.353
NC_035088.1	76394881	.	G	A	.	.	MAF_INRAE=20.0;MAF_USDA=2.459
NC_035088.1	76394894	.	G	T	.	.	MAF_INRAE=5.263;MAF_USDA=5.294
NC_035088.1	76394903	.	A	C	.	.	MAF_INRAE=25.316;MAF_USDA=41.765
NC_035088.1	76394913	.	A	G	.	.	MAF_USDA=9.412
NC_035088.1	76394981	.	C	T	.	.	MAF_USDA=1.639
NC_035088.1	76395211	.	G	T	.	.	MAF_USDA=2.459
NC_035088.1	76395239	.	A	G	.	.	MAF_INRAE=25.316;MAF_USDA=43.529
NC_035088.1	76395320	.	T	G	.	.	MAF_USDA=1.639
NC_035088.1	76395322	.	T	G	.	.	MAF_INRAE=31.013;MAF_USDA=47.059
NC_035088.1	76395325	.	T	C	.	.	MAF_USDA=8.197
NC_035088.1	76395326	.	A	T	.	.	MAF_USDA=8.197
NC_035088.1	76395354	.	G	C	.	.	MAF_INRAE=30.38;MAF_USDA=46.471
NC_035088.1	76395355	.	C	T	.	.	MAF_USDA=1.639
NC_035088.1	76395374	.	T	A	.	.	MAF_USDA=1.639
NC_035088.1	76395398	.	C	A	.	.	MAF_INRAE=3.333
NC_035088.1	76395406	.	G	A	.	.	MAF_INRAE=3.333
NC_035088.1	76395466	.	G	A	.	.	MAF_INRAE=30.38;MAF_USDA=45.882
NC_035088.1	76395576	.	A	G	.	.	MAF_USDA=6.25
NC_035088.1	76395626	.	C	A	.	.	MAF_INRAE=5.063;MAF_USDA=2.941
NC_035088.1	76395683	.	T	C	.	.	MAF_INRAE=25.316;MAF_USDA=40.588
NC_035088.1	76395758	.	G	A	.	.	MAF_INRAE=31.013;MAF_USDA=45.294
NC_035088.1	76395801	.	T	C	.	.	MAF_INRAE=26.582;MAF_USDA=42.353
NC_035088.1	76395818	.	C	G	.	.	MAF_INRAE=31.646;MAF_USDA=43.529
NC_035088.1	76395868	.	C	T	.	.	MAF_INRAE=21.519;MAF_USDA=10.119
NC_035088.1	76395931	.	T	A	.	.	MAF_INRAE=25.949;MAF_USDA=41.176
NC_035088.1	76395978	.	T	A	.	.	MAF_INRAE=30.38;MAF_USDA=44.118
NC_035088.1	76396033	.	G	A	.	.	MAF_USDA=10.0
NC_035088.1	76396047	.	G	A	.	.	MAF_USDA=1.639
NC_035088.1	76396050	.	T	C	.	.	MAF_INRAE=10.526;MAF_USDA=4.167
NC_035088.1	76396077	.	T	C	.	.	MAF_INRAE=5.063;MAF_USDA=4.706
NC_035088.1	76396102	.	A	C	.	.	MAF_USDA=1.639
NC_035088.1	76396256	.	G	T	.	.	MAF_INRAE=50.0;MAF_USDA=28.235
NC_035088.1	76396274	.	T	C	.	.	MAF_INRAE=25.949;MAF_USDA=45.294
NC_035088.1	76396299	.	C	T	.	.	MAF_INRAE=25.949;MAF_USDA=41.765
NC_035088.1	76396308	.	T	A	.	.	MAF_INRAE=27.848;MAF_USDA=43.529
NC_035088.1	76396379	.	A	T	.	.	MAF_USDA=45.833
NC_035088.1	76396420	.	T	C	.	.	MAF_INRAE=48.734;MAF_USDA=32.941
NC_035088.1	76396507	.	C	T	.	.	MAF_INRAE=48.734;MAF_USDA=27.059
NC_035088.1	76396541	.	T	C	.	.	MAF_INRAE=48.734;MAF_USDA=27.647
NC_035088.1	76396551	.	C	T	.	.	MAF_INRAE=48.734;MAF_USDA=27.647
NC_035088.1	76396552	.	C	A	.	.	MAF_INRAE=47.5;MAF_USDA=28.235
NC_035088.1	76396584	.	C	T	.	.	MAF_USDA=1.639
NC_035088.1	76396585	.	G	A	.	.	MAF_INRAE=46.835;MAF_USDA=26.471
NC_035088.1	76396593	.	G	A	.	.	MAF_INRAE=25.949;MAF_USDA=28.235
NC_035088.1	76396600	.	T	C	.	.	MAF_USDA=2.459
NC_035088.1	76396658	.	C	T	.	.	MAF_INRAE=5.263;MAF_USDA=2.083
NC_035088.1	76396695	.	T	G	.	.	MAF_INRAE=22.5;MAF_USDA=8.824
NC_035088.1	76396712	.	A	G	.	.	MAF_INRAE=5.263;MAF_USDA=1.639
NC_035088.1	76396746	.	A	T	.	.	MAF_USDA=4.098
NC_035088.1	76396818	.	G	C	.	.	MAF_USDA=4.098
NC_035088.1	76396877	.	G	T	.	.	MAF_USDA=1.639
NC_035088.1	76396939	.	C	A	.	.	MAF_INRAE=48.734;MAF_USDA=25.882
NC_035088.1	76396951	.	G	T	.	.	MAF_INRAE=12.025;MAF_USDA=4.167
NC_035088.1	76396967	.	A	T	.	.	MAF_USDA=1.639
NC_035088.1	76396974	.	G	T	.	.	MAF_INRAE=25.949;MAF_USDA=28.824
NC_035088.1	76396978	.	T	G	.	.	MAF_INRAE=26.667;MAF_USDA=42.353
NC_035088.1	76397009	.	C	A	.	.	MAF_INRAE=47.5;MAF_USDA=27.049
NC_035088.1	76397015	.	AT	AA	.	.	MAF_USDA=22.917
NC_035088.1	76397016	.	T	A,*	.	.	MAF_INRAE=29.114;MAF_USDA=11.475
NC_035088.1	76397020	.	T	A	.	.	MAF_INRAE=26.667;MAF_USDA=14.706
NC_035088.1	76397074	.	G	A	.	.	MAF_USDA=1.639
NC_035088.1	76397140	.	T	G	.	.	MAF_INRAE=48.101;MAF_USDA=31.25
NC_035088.1	76397231	.	C	T	.	.	MAF_INRAE=24.684;MAF_USDA=21.765
NC_035088.1	76397244	.	G	A	.	.	MAF_USDA=4.167
NC_035088.1	76397270	.	C	G	.	.	MAF_INRAE=9.494;MAF_USDA=6.471
NC_035088.1	76397315	.	G	A	.	.	MAF_USDA=9.016
NC_035088.1	76397325	.	G	T	.	.	MAF_INRAE=22.5;MAF_USDA=9.412
NC_035088.1	76397411	.	A	G	.	.	MAF_INRAE=48.101;MAF_USDA=24.706
NC_035088.1	76397481	.	A	G	.	.	MAF_INRAE=25.949;MAF_USDA=28.235
NC_035088.1	76397510	.	T	A	.	.	MAF_INRAE=25.949;MAF_USDA=18.75
NC_035088.1	76397534	.	G	T	.	.	MAF_USDA=18.75
NC_035088.1	76397582	.	G	A	.	.	MAF_INRAE=48.734;MAF_USDA=28.235
NC_035088.1	76397633	.	T	C	.	.	MAF_INRAE=17.089;MAF_USDA=24.118
NC_035088.1	76397909	.	G	A	.	.	MAF_INRAE=48.734;MAF_USDA=29.412
NC_035088.1	76397922	.	A	G	.	.	MAF_USDA=2.459
NC_035088.1	76397925	.	G	A	.	.	MAF_INRAE=25.949;MAF_USDA=27.059
NC_035088.1	76397930	.	A	C	.	.	MAF_USDA=12.5
NC_035088.1	76397936	.	A	G	.	.	MAF_INRAE=27.215;MAF_USDA=14.118
NC_035088.1	76398027	.	C	T	.	.	MAF_USDA=2.459
NC_035088.1	76398066	.	T	A	.	.	MAF_USDA=4.918
NC_035088.1	76398073	.	G	A	.	.	MAF_INRAE=46.203;MAF_USDA=25.882
NC_035088.1	76398075	.	A	G	.	.	MAF_USDA=4.918
NC_035088.1	76398093	.	C	T	.	.	MAF_INRAE=48.734;MAF_USDA=28.235
NC_035088.1	76398096	.	C	T	.	.	MAF_USDA=1.639
NC_035088.1	76398103	.	A	C	.	.	MAF_USDA=1.639
NC_035088.1	76398187	.	C	T	.	.	MAF_INRAE=46.203;MAF_USDA=27.647
NC_035088.1	76398219	.	G	A	.	.	MAF_USDA=8.197
NC_035088.1	76398232	.	C	T	.	.	MAF_INRAE=20.833;MAF_USDA=27.059
NC_035088.1	76398298	.	T	C	.	.	MAF_USDA=1.639
NC_035088.1	76398329	.	G	A	.	.	MAF_INRAE=9.494;MAF_USDA=4.098
NC_035088.1	76398339	.	G	A	.	.	MAF_INRAE=25.316;MAF_USDA=43.529
NC_035088.1	76398381	.	A	T	.	.	MAF_INRAE=19.167
NC_035088.1	76398391	.	A	G	.	.	MAF_INRAE=44.937;MAF_USDA=42.941
NC_035088.1	76398394	.	C	A	.	.	MAF_INRAE=26.667;MAF_USDA=44.118
NC_035088.1	76398409	.	T	A	.	.	MAF_INRAE=26.667;MAF_USDA=10.588
NC_035088.1	76398494	.	A	T	.	.	MAF_INRAE=25.316;MAF_USDA=42.353
NC_035088.1	76398514	.	G	T	.	.	MAF_INRAE=3.333
NC_035088.1	76398569	.	G	A	.	.	MAF_INRAE=44.937;MAF_USDA=44.706
NC_035088.1	76398618	.	G	A	.	.	MAF_USDA=1.639
NC_035088.1	76398624	.	C	A	.	.	MAF_INRAE=3.333
NC_035088.1	76398688	.	G	A	.	.	MAF_USDA=4.918
NC_035088.1	76398694	.	A	T	.	.	MAF_USDA=1.639
NC_035088.1	76398875	.	A	G	.	.	MAF_USDA=1.639
NC_035088.1	76398916	.	G	A	.	.	MAF_INRAE=27.848;MAF_USDA=44.706
NC_035088.1	76398953	.	C	G	.	.	MAF_USDA=3.279
NC_035088.1	76399003	.	G	A	.	.	MAF_INRAE=24.051;MAF_USDA=18.235
NC_035088.1	76399020	.	A	G	.	.	MAF_INRAE=43.038;MAF_USDA=31.765
NC_035088.1	76399043	.	C	A	.	.	MAF_USDA=5.0
NC_035088.1	76399266	.	C	T	.	.	MAF_INRAE=5.263;MAF_USDA=18.235
NC_035088.1	76399279	.	T	C	.	.	MAF_INRAE=23.418;MAF_USDA=24.118
NC_035088.1	76399296	.	A	G	.	.	MAF_INRAE=26.582;MAF_USDA=42.353
NC_035088.1	76399364	.	A	G	.	.	MAF_INRAE=37.975;MAF_USDA=49.412
NC_035088.1	76399429	.	A	C	.	.	MAF_INRAE=42.105;MAF_USDA=33.529
NC_035088.1	76399494	.	A	G	.	.	MAF_USDA=8.333
NC_035088.1	76399517	.	A	T	.	.	MAF_USDA=47.917
NC_035088.1	76399562	.	T	A	.	.	MAF_USDA=8.333
NC_035088.1	76399579	.	G	T	.	.	MAF_USDA=7.143
NC_035088.1	76400701	.	C	G	.	.	MAF_USDA=4.237
NC_035088.1	76400735	.	G	A	.	.	MAF_USDA=2.459
NC_035088.1	76400740	.	G	T	.	.	MAF_USDA=2.459
NC_035088.1	76400780	.	A	G	.	.	MAF_USDA=9.167
NC_035088.1	76400794	.	T	G	.	.	MAF_INRAE=30.38;MAF_USDA=41.765
NC_035088.1	76400806	.	T	C	.	.	MAF_INRAE=31.646;MAF_USDA=38.235
NC_035088.1	76400816	.	T	C	.	.	MAF_USDA=2.459
NC_035088.1	76400824	.	A	G	.	.	MAF_USDA=6.557
NC_035088.1	76400843	.	G	T	.	.	MAF_USDA=2.459
NC_035088.1	76400851	.	G	A	.	.	MAF_USDA=1.695
NC_035088.1	76400855	.	G	T	.	.	MAF_USDA=1.695
NC_035088.1	76400865	.	A	C	.	.	MAF_USDA=1.695
NC_035088.1	76400936	.	C	A	.	.	MAF_INRAE=3.333;MAF_USDA=7.377
NC_035088.1	76401018	.	T	A	.	.	MAF_INRAE=22.5;MAF_USDA=8.824
NC_035088.1	76401082	.	C	T	.	.	MAF_INRAE=3.333;MAF_USDA=7.377
NC_035088.1	76401083	.	T	G	.	.	MAF_INRAE=3.333;MAF_USDA=7.377
NC_035088.1	76401135	.	G	A	.	.	MAF_USDA=6.471
NC_035088.1	76401193	.	A	C	.	.	MAF_INRAE=3.333;MAF_USDA=6.557
NC_035088.1	76401195	.	A	C	.	.	MAF_INRAE=3.333;MAF_USDA=6.557
NC_035088.1	76401204	.	C	T	.	.	MAF_INRAE=3.333;MAF_USDA=6.557
NC_035088.1	76401231	.	T	C	.	.	MAF_INRAE=36.709;MAF_USDA=44.706
NC_035088.1	76401234	.	C	T	.	.	MAF_INRAE=21.667;MAF_USDA=10.0
NC_035088.1	76401294	.	C	A	.	.	MAF_INRAE=29.114;MAF_USDA=16.471
NC_035088.1	76401469	.	C	T	.	.	MAF_INRAE=9.494;MAF_USDA=21.176
NC_035088.1	76401473	.	T	C	.	.	MAF_INRAE=45.57;MAF_USDA=29.412
NC_035088.1	76401715	.	G	T	.	.	MAF_INRAE=31.646;MAF_USDA=33.529
NC_035088.1	76401742	.	C	T	.	.	MAF_INRAE=15.823;MAF_USDA=8.235
NC_035088.1	76401748	.	A	C	.	.	MAF_INRAE=36.709;MAF_USDA=42.353
NC_035088.1	76401817	.	G	A	.	.	MAF_INRAE=24.051;MAF_USDA=13.529
NC_035088.1	76401819	.	A	C	.	.	MAF_INRAE=18.354;MAF_USDA=9.412
NC_035088.1	76401917	.	G	T	.	.	MAF_INRAE=17.089;MAF_USDA=9.412
NC_035088.1	76401946	.	G	A	.	.	MAF_USDA=4.098
NC_035088.1	76402034	.	T	C	.	.	MAF_USDA=1.695
NC_035088.1	76402089	.	A	C	.	.	MAF_INRAE=5.263;MAF_USDA=1.765
NC_035088.1	76402125	.	G	T	.	.	MAF_USDA=9.016
NC_035088.1	76402229	.	A	T	.	.	MAF_INRAE=9.494;MAF_USDA=25.882
NC_035088.1	76402433	.	G	A	.	.	MAF_USDA=4.098
NC_035088.1	76402465	.	T	C	.	.	MAF_USDA=5.738
NC_035088.1	76402469	.	G	A	.	.	MAF_INRAE=15.823;MAF_USDA=7.647
NC_035088.1	76402490	.	G	T	.	.	MAF_INRAE=4.167
NC_035088.1	76402642	.	G	T	.	.	MAF_USDA=4.918
NC_035088.1	76402656	.	G	A	.	.	MAF_INRAE=15.823;MAF_USDA=7.647
NC_035088.1	76402725	.	A	T	.	.	MAF_USDA=4.098
NC_035088.1	76402728	.	G	T	.	.	MAF_INRAE=10.526
NC_035088.1	76402812	.	C	T	.	.	MAF_USDA=6.25
NC_035088.1	76402844	.	G	T	.	.	MAF_USDA=4.918
NC_035088.1	76402845	.	A	G	.	.	MAF_USDA=4.918
NC_035088.1	76402849	.	G	A	.	.	MAF_USDA=2.941
NC_035088.1	76402894	.	G	T	.	.	MAF_INRAE=15.823;MAF_USDA=7.059
NC_035088.1	76402901	.	G	T	.	.	MAF_INRAE=29.747;MAF_USDA=38.824
NC_035088.1	76402913	.	C	T	.	.	MAF_USDA=2.459
NC_035088.1	76402982	.	T	C	.	.	MAF_INRAE=4.167;MAF_USDA=2.459
NC_035088.1	76403015	.	T	G	.	.	MAF_USDA=22.941
NC_035088.1	76403046	.	A	T	.	.	MAF_USDA=1.639
NC_035088.1	76403099	.	T	A	.	.	MAF_USDA=4.098
NC_035088.1	76403130	.	C	T	.	.	MAF_INRAE=15.823;MAF_USDA=7.647
NC_035088.1	76403167	.	G	A	.	.	MAF_USDA=23.529
NC_035088.1	76403220	.	A	G	.	.	MAF_USDA=18.824
NC_035088.1	76403235	.	G	A	.	.	MAF_USDA=22.941
NC_035088.1	76403272	.	C	T	.	.	MAF_INRAE=2.5
NC_035088.1	76403362	.	G	A	.	.	MAF_INRAE=10.759;MAF_USDA=44.706
NC_035088.1	76403382	.	C	A	.	.	MAF_USDA=4.098
NC_035088.1	76403383	.	G	A	.	.	MAF_INRAE=4.167;MAF_USDA=8.197
NC_035088.1	76403396	.	G	C	.	.	MAF_INRAE=5.263;MAF_USDA=19.412
NC_035088.1	76403402	.	C	G	.	.	MAF_INRAE=5.263;MAF_USDA=25.882
NC_035088.1	76403411	.	C	T	.	.	MAF_INRAE=5.263;MAF_USDA=25.882
NC_035088.1	76403415	.	G	A	.	.	MAF_USDA=4.918
NC_035088.1	76403423	.	G	T	.	.	MAF_INRAE=10.759;MAF_USDA=45.294
NC_035088.1	76403433	.	C	G	.	.	MAF_USDA=4.098
NC_035088.1	76403506	.	G	A	.	.	MAF_USDA=4.918
NC_035088.1	76403546	.	A	T	.	.	MAF_INRAE=9.494;MAF_USDA=20.0
NC_035088.1	76403572	.	A	G	.	.	MAF_USDA=18.235
NC_035088.1	76403635	.	G	C	.	.	MAF_USDA=19.412
NC_035088.1	76403658	.	G	T	.	.	MAF_INRAE=5.263;MAF_USDA=12.5
NC_035088.1	76403672	.	G	A	.	.	MAF_USDA=4.098
NC_035088.1	76403721	.	A	G	.	.	MAF_USDA=14.706
NC_035088.1	76403872	.	A	T	.	.	MAF_USDA=1.639
NC_035088.1	76403936	.	C	A	.	.	MAF_INRAE=5.263;MAF_USDA=24.706
NC_035088.1	76403937	.	C	A	.	.	MAF_USDA=25.294
NC_035088.1	76403953	.	T	C	.	.	MAF_INRAE=5.263;MAF_USDA=25.294
NC_035088.1	76403966	.	G	T	.	.	MAF_INRAE=5.263;MAF_USDA=2.083
NC_035088.1	76404014	.	C	A	.	.	MAF_USDA=4.706
NC_035088.1	76404028	.	T	A	.	.	MAF_INRAE=4.167;MAF_USDA=9.016
NC_035088.1	76404062	.	G	A	.	.	MAF_INRAE=5.263;MAF_USDA=23.529
NC_035088.1	76404220	.	G	T	.	.	MAF_USDA=4.098
NC_035088.1	76404394	.	C	G	.	.	MAF_USDA=2.459
NC_035088.1	76404467	.	G	A	.	.	MAF_INRAE=5.263;MAF_USDA=1.176
NC_035088.1	76404526	.	C	A	.	.	MAF_INRAE=20.253;MAF_USDA=20.0
NC_035088.1	76404548	.	C	A	.	.	MAF_INRAE=20.253;MAF_USDA=15.882
NC_035088.1	76404571	.	A	G	.	.	MAF_INRAE=3.333
NC_035088.1	76404638	.	G	A	.	.	MAF_INRAE=10.526;MAF_USDA=4.167
NC_035088.1	76404687	.	T	C	.	.	MAF_INRAE=21.053;MAF_USDA=4.167
NC_035088.1	76404750	.	A	C	.	.	MAF_INRAE=44.937;MAF_USDA=45.882
NC_035088.1	76404771	.	A	G	.	.	MAF_USDA=2.459
NC_035088.1	76405053	.	T	G	.	.	MAF_USDA=2.459
NC_035088.1	76405130	.	C	T	.	.	MAF_USDA=4.918
NC_035088.1	76405154	.	T	A	.	.	MAF_INRAE=20.0;MAF_USDA=5.738
NC_035088.1	76405155	.	G	T	.	.	MAF_INRAE=20.0;MAF_USDA=5.738
NC_035088.1	76405245	.	A	T	.	.	MAF_USDA=4.918
NC_035088.1	76405320	.	A	C	.	.	MAF_INRAE=46.835;MAF_USDA=34.118
NC_035088.1	76405386	.	T	G	.	.	MAF_USDA=1.639
NC_035088.1	76405470	.	G	C	.	.	MAF_INRAE=3.333
NC_035088.1	76405505	.	G	A	.	.	MAF_USDA=2.459
NC_035088.1	76405581	.	C	T	.	.	MAF_USDA=33.333
NC_035088.1	76405588	.	A	T	.	.	MAF_INRAE=25.833;MAF_USDA=45.122
NC_035088.1	76405636	.	T	C	.	.	MAF_USDA=1.639
NC_035088.1	76405647	.	T	G	.	.	MAF_INRAE=4.167;MAF_USDA=2.459
NC_035088.1	76405681	.	T	C	.	.	MAF_INRAE=46.835;MAF_USDA=33.929
NC_035088.1	76405707	.	A	C	.	.	MAF_USDA=3.279
NC_035088.1	76405709	.	T	G	.	.	MAF_INRAE=27.215;MAF_USDA=14.118
NC_035088.1	76405748	.	T	C	.	.	MAF_INRAE=20.0
NC_035088.1	76405769	.	C	T	.	.	MAF_USDA=1.639
NC_035088.1	76405865	.	G	A	.	.	MAF_USDA=8.197
NC_035088.1	76405870	.	C	A	.	.	MAF_INRAE=16.456;MAF_USDA=11.765
NC_035088.1	76405951	.	G	T	.	.	MAF_INRAE=37.342;MAF_USDA=47.647
NC_035088.1	76405972	.	C	A	.	.	MAF_USDA=5.738
NC_035088.1	76405976	.	T	A	.	.	MAF_INRAE=8.861;MAF_USDA=16.667
NC_035088.1	76406018	.	A	G	.	.	MAF_INRAE=9.494;MAF_USDA=12.353
NC_035088.1	76406080	.	C	T	.	.	MAF_USDA=1.639
NC_035088.1	76406189	.	G	T	.	.	MAF_INRAE=15.823;MAF_USDA=8.824
NC_035088.1	76406257	.	T	G	.	.	MAF_INRAE=46.835;MAF_USDA=34.706
NC_035088.1	76406317	.	G	A	.	.	MAF_INRAE=9.494;MAF_USDA=16.667
NC_035088.1	76406450	.	T	C	.	.	MAF_USDA=4.918
NC_035088.1	76406593	.	C	T	.	.	MAF_INRAE=37.342;MAF_USDA=21.176
NC_035088.1	76406690	.	T	G	.	.	MAF_INRAE=38.333
NC_035088.1	76406761	.	G	T	.	.	MAF_USDA=1.639
NC_035088.1	76406824	.	C	G	.	.	MAF_USDA=4.918
NC_035088.1	76406837	.	G	T	.	.	MAF_USDA=8.333
NC_035088.1	76406861	.	G	A	.	.	MAF_INRAE=30.833;MAF_USDA=21.765
NC_035088.1	76407117	.	T	G	.	.	MAF_INRAE=2.5
NC_035088.1	76407178	.	C	T	.	.	MAF_USDA=1.639
NC_035088.1	76407402	.	C	T	.	.	MAF_USDA=5.738
NC_035088.1	76407419	.	C	A	.	.	MAF_USDA=4.098
NC_035088.1	76407435	.	A	G	.	.	MAF_USDA=5.738
NC_035088.1	76407535	.	C	T	.	.	MAF_INRAE=10.0;MAF_USDA=1.639
NC_035088.1	76407564	.	G	T	.	.	MAF_USDA=3.279
NC_035088.1	76407617	.	T	G	.	.	MAF_USDA=2.459
NC_035088.1	76407633	.	A	G	.	.	MAF_INRAE=27.215;MAF_USDA=13.529
NC_035088.1	76407641	.	T	G	.	.	MAF_INRAE=20.0;MAF_USDA=10.656
NC_035088.1	76407666	.	G	A	.	.	MAF_INRAE=2.5;MAF_USDA=7.059
NC_035088.1	76407705	.	T	A	.	.	MAF_INRAE=9.494;MAF_USDA=7.059
NC_035088.1	76407712	.	G	T	.	.	MAF_INRAE=20.0
NC_035088.1	76407755	.	G	A	.	.	MAF_USDA=1.639
NC_035088.1	76407973	.	C	T	.	.	MAF_INRAE=19.62;MAF_USDA=34.706
NC_035088.1	76407981	.	T	G	.	.	MAF_INRAE=19.62;MAF_USDA=22.917
NC_035088.1	76408017	.	C	A	.	.	MAF_INRAE=20.0;MAF_USDA=10.656
NC_035088.1	76408023	.	C	A	.	.	MAF_INRAE=18.354;MAF_USDA=14.118
NC_035088.1	76408095	.	A	C	.	.	MAF_USDA=2.459
NC_035088.1	76408132	.	G	A	.	.	MAF_USDA=2.459
NC_035088.1	76408244	.	A	T	.	.	MAF_INRAE=9.494;MAF_USDA=16.667
NC_035088.1	76408322	.	A	G	.	.	MAF_INRAE=9.494;MAF_USDA=12.941
NC_035088.1	76408335	.	C	T	.	.	MAF_USDA=4.918
NC_035088.1	76408369	.	T	A	.	.	MAF_INRAE=9.494;MAF_USDA=8.824
NC_035088.1	76408500	.	T	C	.	.	MAF_USDA=3.279
NC_035088.1	76408585	.	A	G	.	.	MAF_USDA=6.25
NC_035088.1	76408608	.	G	A	.	.	MAF_INRAE=9.494;MAF_USDA=9.412
NC_035088.1	76408667	.	C	A	.	.	MAF_USDA=1.639
NC_035088.1	76408751	.	T	A	.	.	MAF_INRAE=10.526;MAF_USDA=4.167
NC_035088.1	76408759	.	G	A	.	.	MAF_INRAE=15.823;MAF_USDA=14.118
NC_035088.1	76408853	.	G	A	.	.	MAF_INRAE=9.494;MAF_USDA=8.824
NC_035088.1	76408863	.	T	A	.	.	MAF_USDA=1.639
NC_035088.1	76408959	.	T	A	.	.	MAF_USDA=1.639
NC_035088.1	76409042	.	T	C	.	.	MAF_INRAE=14.557;MAF_USDA=13.529
NC_035088.1	76409136	.	T	C	.	.	MAF_INRAE=14.557;MAF_USDA=13.529
NC_035088.1	76409141	.	G	A	.	.	MAF_INRAE=9.494;MAF_USDA=16.667
NC_035088.1	76409168	.	A	T	.	.	MAF_INRAE=14.557;MAF_USDA=13.529
NC_035088.1	76409169	.	T	A	.	.	MAF_INRAE=7.5;MAF_USDA=13.529
NC_035088.1	76409260	.	G	T	.	.	MAF_USDA=2.941
NC_035088.1	76409332	.	A	C	.	.	MAF_USDA=2.459
NC_035088.1	76409385	.	C	A	.	.	MAF_INRAE=30.833;MAF_USDA=34.118
NC_035088.1	76409420	.	A	G	.	.	MAF_INRAE=14.557;MAF_USDA=15.882
NC_035088.1	76409470	.	C	T	.	.	MAF_USDA=3.529
NC_035088.1	76409492	.	T	G	.	.	MAF_INRAE=13.924;MAF_USDA=15.882
NC_035088.1	76409608	.	G	A	.	.	MAF_USDA=4.918
NC_035088.1	76409647	.	C	T	.	.	MAF_INRAE=9.494;MAF_USDA=16.667
NC_035088.1	76409922	.	G	T	.	.	MAF_USDA=3.333
NC_035088.1	76409923	.	C	T	.	.	MAF_USDA=3.279
NC_035088.1	76410135	.	C	T	.	.	MAF_INRAE=21.053;MAF_USDA=4.167
NC_035088.1	76410154	.	C	T	.	.	MAF_USDA=3.279
NC_035088.1	76410250	.	T	C	.	.	MAF_INRAE=9.494;MAF_USDA=16.667
NC_035088.1	76410324	.	C	T	.	.	MAF_INRAE=21.053;MAF_USDA=5.357
NC_035088.1	76410328	.	T	A	.	.	MAF_INRAE=31.667;MAF_USDA=27.381
NC_035088.1	76410447	.	T	C	.	.	MAF_USDA=2.941
NC_035088.1	76410495	.	A	G	.	.	MAF_USDA=2.459
NC_035088.1	76410547	.	C	T	.	.	MAF_USDA=2.941
NC_035088.1	76410548	.	A	G	.	.	MAF_INRAE=18.354;MAF_USDA=27.059
NC_035088.1	76410588	.	A	T	.	.	MAF_USDA=2.459
NC_035088.1	76410619	.	T	C	.	.	MAF_INRAE=15.789
NC_035088.1	76410654	.	C	T	.	.	MAF_USDA=1.639
NC_035088.1	76410704	.	G	T	.	.	MAF_INRAE=9.494;MAF_USDA=16.667
NC_035088.1	76410707	.	A	C	.	.	MAF_INRAE=27.215;MAF_USDA=14.118
NC_035088.1	76410709	.	C	A	.	.	MAF_INRAE=9.494;MAF_USDA=16.667
NC_035088.1	76410713	.	C	T	.	.	MAF_INRAE=7.5;MAF_USDA=16.667
NC_035088.1	76410756	.	G	A	.	.	MAF_USDA=12.295
NC_035088.1	76410760	.	T	A	.	.	MAF_USDA=12.295
NC_035088.1	76410761	.	A	C	.	.	MAF_USDA=12.295
NC_035088.1	76410762	.	C	A	.	.	MAF_USDA=11.475
NC_035088.1	76410831	.	G	T	.	.	MAF_USDA=4.918
NC_035088.1	76410867	.	A	T	.	.	MAF_INRAE=13.924;MAF_USDA=13.529
NC_035088.1	76410894	.	T	G	.	.	MAF_USDA=1.639
NC_035088.1	76410989	.	C	T	.	.	MAF_INRAE=9.494;MAF_USDA=18.75
NC_035088.1	76411006	.	A	C	.	.	MAF_USDA=1.639
NC_035088.1	76411008	.	A	T	.	.	MAF_INRAE=6.667
NC_035088.1	76411103	.	G	A	.	.	MAF_USDA=2.353
NC_035088.1	76411111	.	A	G	.	.	MAF_USDA=1.639
NC_035088.1	76411112	.	T	A	.	.	MAF_USDA=3.279
NC_035088.1	76411118	.	C	T	.	.	MAF_USDA=2.941
NC_035088.1	76411124	.	C	A	.	.	MAF_USDA=1.639
NC_035088.1	76411125	.	T	C	.	.	MAF_USDA=1.639
NC_035088.1	76411129	.	C	A	.	.	MAF_INRAE=4.167
NC_035088.1	76411145	.	T	A	.	.	MAF_USDA=1.639
NC_035088.1	76411199	.	G	T	.	.	MAF_INRAE=9.494;MAF_USDA=16.667
NC_035088.1	76411248	.	C	G	.	.	MAF_USDA=8.197
NC_035088.1	76411266	.	G	C	.	.	MAF_USDA=2.459
NC_035088.1	76411309	.	A	G	.	.	MAF_INRAE=4.167
NC_035088.1	76411380	.	C	T	.	.	MAF_USDA=4.918
NC_035088.1	76411453	.	G	A	.	.	MAF_USDA=4.098
NC_035088.1	76411548	.	T	C	.	.	MAF_USDA=2.459
NC_035088.1	76411618	.	C	A	.	.	MAF_INRAE=20.0
NC_035088.1	76411639	.	A	C	.	.	MAF_USDA=1.639
NC_035088.1	76411684	.	G	A	.	.	MAF_INRAE=10.526
NC_035088.1	76411733	.	C	A	.	.	MAF_INRAE=9.494;MAF_USDA=16.667
NC_035088.1	76411831	.	C	T	.	.	MAF_INRAE=21.053;MAF_USDA=4.706
NC_035088.1	76411881	.	G	A	.	.	MAF_USDA=1.639
NC_035088.1	76411927	.	G	A	.	.	MAF_USDA=9.836
NC_035088.1	76411978	.	A	T	.	.	MAF_USDA=1.639
NC_035088.1	76412028	.	C	T	.	.	MAF_INRAE=21.053;MAF_USDA=5.294
NC_035088.1	76412053	.	G	C	.	.	MAF_USDA=2.459
NC_035088.1	76412073	.	T	C	.	.	MAF_USDA=4.918
NC_035088.1	76412230	.	G	A	.	.	MAF_USDA=2.083
NC_035088.1	76412267	.	T	C	.	.	MAF_INRAE=2.5;MAF_USDA=7.059
NC_035088.1	76412412	.	C	A	.	.	MAF_USDA=4.098
NC_035088.1	76412542	.	C	T	.	.	MAF_USDA=1.639
NC_035088.1	76412566	.	T	C	.	.	MAF_INRAE=10.127;MAF_USDA=16.667
NC_035088.1	76412577	.	C	T	.	.	MAF_INRAE=5.696;MAF_USDA=6.471
NC_035088.1	76412719	.	C	T	.	.	MAF_USDA=4.098
NC_035088.1	76412904	.	G	A	.	.	MAF_INRAE=9.494;MAF_USDA=16.667
NC_035088.1	76412930	.	T	C	.	.	MAF_INRAE=47.468;MAF_USDA=41.176
NC_035088.1	76413007	.	C	A	.	.	MAF_USDA=2.941
NC_035088.1	76413092	.	C	T	.	.	MAF_USDA=3.279
NC_035088.1	76413223	.	C	T	.	.	MAF_INRAE=3.333;MAF_USDA=1.639
NC_035088.1	76413346	.	A	G	.	.	MAF_INRAE=4.167
NC_035088.1	76413348	.	A	G	.	.	MAF_INRAE=9.494
NC_035088.1	76413357	.	C	T	.	.	MAF_INRAE=9.494;MAF_USDA=16.667
NC_035088.1	76413358	.	G	A	.	.	MAF_INRAE=16.456;MAF_USDA=14.118
NC_035088.1	76413408	.	A	T	.	.	MAF_USDA=4.098
NC_035088.1	76413505	.	C	T	.	.	MAF_INRAE=9.494;MAF_USDA=16.667
NC_035088.1	76413832	.	T	A	.	.	MAF_INRAE=23.333;MAF_USDA=13.529
NC_035088.1	76413846	.	G	T	.	.	MAF_INRAE=20.833
NC_035088.1	76413887	.	T	A	.	.	MAF_INRAE=33.544;MAF_USDA=21.176
NC_035088.1	76413897	.	C	T	.	.	MAF_INRAE=21.053;MAF_USDA=5.294
NC_035088.1	76413997	.	G	A	.	.	MAF_INRAE=36.842;MAF_USDA=19.048
NC_035088.1	76414032	.	G	A	.	.	MAF_USDA=1.639
NC_035088.1	76414083	.	A	T	.	.	MAF_INRAE=8.861;MAF_USDA=16.667
NC_035088.1	76414085	.	G	A	.	.	MAF_INRAE=5.833;MAF_USDA=3.279
NC_035088.1	76414104	.	C	T	.	.	MAF_INRAE=16.456;MAF_USDA=8.235
NC_035088.1	76414241	.	T	C	.	.	MAF_USDA=6.25
NC_035088.1	76414346	.	A	G	.	.	MAF_USDA=2.083
NC_035088.1	76414352	.	A	T	.	.	MAF_USDA=9.016
NC_035088.1	76414411	.	A	C	.	.	MAF_USDA=5.294
NC_035088.1	76414439	.	A	T	.	.	MAF_INRAE=35.833;MAF_USDA=43.75
NC_035088.1	76414550	.	A	T	.	.	MAF_INRAE=22.5;MAF_USDA=2.083
NC_035088.1	76414551	.	A	C	.	.	MAF_INRAE=22.5;MAF_USDA=2.083
NC_035088.1	76414690	.	G	A	.	.	MAF_USDA=7.627
NC_035088.1	76414700	.	T	A	.	.	MAF_USDA=2.976
NC_035088.1	76414714	.	A	G	.	.	MAF_USDA=2.941
NC_035088.1	76414724	.	A	T	.	.	MAF_USDA=2.941
NC_035088.1	76415009	.	C	T	.	.	MAF_INRAE=20.833;MAF_USDA=9.836
NC_035088.1	76415033	.	A	G	.	.	MAF_USDA=8.197
NC_035088.1	76415042	.	T	G	.	.	MAF_USDA=1.176
NC_035088.1	76415144	.	A	G	.	.	MAF_INRAE=3.333
NC_035088.1	76415150	.	A	G	.	.	MAF_INRAE=5.0
NC_035088.1	76415304	.	T	G	.	.	MAF_USDA=7.377
NC_035088.1	76415366	.	T	C	.	.	MAF_INRAE=34.177;MAF_USDA=19.412
NC_035088.1	76415377	.	T	G	.	.	MAF_INRAE=21.053;MAF_USDA=4.706
NC_035088.1	76415394	.	G	T	.	.	MAF_INRAE=20.833;MAF_USDA=9.016
NC_035088.1	76415409	.	T	C	.	.	MAF_INRAE=26.582;MAF_USDA=13.529
NC_035088.1	76415431	.	C	A	.	.	MAF_INRAE=20.833
NC_035088.1	76415455	.	C	T	.	.	MAF_INRAE=4.167;MAF_USDA=1.639
NC_035088.1	76415499	.	G	A	.	.	MAF_INRAE=14.557;MAF_USDA=13.095
NC_035088.1	76415573	.	G	T	.	.	MAF_INRAE=1.667;MAF_USDA=4.098
NC_035088.1	76415597	.	G	T	.	.	MAF_INRAE=1.667
NC_035088.1	76415603	.	C	G	.	.	MAF_INRAE=1.667;MAF_USDA=4.167
NC_035088.1	76415622	.	T	C	.	.	MAF_USDA=4.098
NC_035088.1	76415670	.	T	A	.	.	MAF_INRAE=3.333
NC_035088.1	76415691	.	C	T	.	.	MAF_USDA=12.353
NC_035088.1	76415714	.	G	T	.	.	MAF_USDA=12.941
NC_035088.1	76415727	.	G	C	.	.	MAF_INRAE=1.667;MAF_USDA=14.583
NC_035088.1	76415742	.	G	A	.	.	MAF_INRAE=1.667
NC_035088.1	76415793	.	C	T	.	.	MAF_INRAE=6.329
NC_035088.1	76415806	.	T	G	.	.	MAF_INRAE=8.333
NC_035088.1	76415823	.	T	A	.	.	MAF_USDA=6.25
NC_035088.1	76415824	.	T	A	.	.	MAF_USDA=20.833
NC_035088.1	76415825	.	A	T	.	.	MAF_INRAE=7.5;MAF_USDA=16.667
NC_035088.1	76415938	.	G	T	.	.	MAF_INRAE=9.494;MAF_USDA=16.667
NC_035088.1	76416045	.	G	A	.	.	MAF_USDA=1.639
NC_035088.1	76416057	.	C	A	.	.	MAF_USDA=3.279
NC_035088.1	76416138	.	C	T	.	.	MAF_USDA=3.279
NC_035088.1	76416179	.	C	T	.	.	MAF_USDA=4.098
NC_035088.1	76416203	.	G	T	.	.	MAF_USDA=8.197
NC_035088.1	76416218	.	G	A	.	.	MAF_USDA=1.639
NC_035088.1	76416226	.	C	T	.	.	MAF_USDA=2.459
NC_035088.1	76416275	.	C	G	.	.	MAF_USDA=4.918
NC_035088.1	76416283	.	A	T	.	.	MAF_USDA=4.918
NC_035088.1	76416360	.	G	T	.	.	MAF_INRAE=10.0
NC_035088.1	76416408	.	G	A	.	.	MAF_USDA=3.279
NC_035088.1	76416417	.	C	T	.	.	MAF_INRAE=29.747;MAF_USDA=14.706
NC_035088.1	76416527	.	A	G	.	.	MAF_USDA=2.459
NC_035088.1	76416608	.	T	G	.	.	MAF_USDA=12.353
NC_035088.1	76416617	.	C	A	.	.	MAF_USDA=1.639
NC_035088.1	76416629	.	C	A	.	.	MAF_INRAE=15.823;MAF_USDA=7.647
NC_035088.1	76416633	.	C	A	.	.	MAF_INRAE=3.333
NC_035088.1	76416741	.	T	A	.	.	MAF_USDA=5.738
NC_035088.1	76416759	.	C	A	.	.	MAF_USDA=1.639
NC_035088.1	76416836	.	G	T	.	.	MAF_INRAE=3.333;MAF_USDA=15.294
NC_035088.1	76416999	.	G	A	.	.	MAF_INRAE=5.833;MAF_USDA=3.279
NC_035088.1	76417007	.	T	C	.	.	MAF_INRAE=48.734;MAF_USDA=38.824
NC_035088.1	76417073	.	A	T	.	.	MAF_INRAE=21.053;MAF_USDA=5.294
NC_035088.1	76417078	.	G	A	.	.	MAF_USDA=1.667
NC_035088.1	76417188	.	C	A	.	.	MAF_INRAE=19.62;MAF_USDA=31.176
NC_035088.1	76417247	.	G	A	.	.	MAF_INRAE=9.494;MAF_USDA=16.667
NC_035088.1	76417268	.	G	A	.	.	MAF_INRAE=20.833
NC_035088.1	76417288	.	C	A	.	.	MAF_INRAE=19.62;MAF_USDA=30.588
NC_035088.1	76417295	.	A	G	.	.	MAF_INRAE=9.494;MAF_USDA=16.667
NC_035088.1	76417347	.	T	C	.	.	MAF_INRAE=21.053
NC_035088.1	76417377	.	T	A	.	.	MAF_INRAE=6.667;MAF_USDA=16.667
NC_035088.1	76417382	.	G	T	.	.	MAF_INRAE=21.053;MAF_USDA=4.706
NC_035088.1	76417531	.	G	A	.	.	MAF_USDA=4.918
NC_035088.1	76417554	.	C	G	.	.	MAF_USDA=2.459
NC_035088.1	76417559	.	C	A	.	.	MAF_INRAE=3.333
NC_035088.1	76417560	.	G	A	.	.	MAF_USDA=7.377
NC_035088.1	76417650	.	G	T	.	.	MAF_USDA=1.639
NC_035088.1	76417778	.	G	C	.	.	MAF_USDA=5.738
NC_035088.1	76417780	.	A	G	.	.	MAF_USDA=5.738
NC_035088.1	76417785	.	T	G	.	.	MAF_INRAE=6.667;MAF_USDA=1.639
NC_035088.1	76417787	.	G	T	.	.	MAF_INRAE=23.333;MAF_USDA=15.294
NC_035088.1	76417867	.	G	A	.	.	MAF_USDA=4.918
NC_035088.1	76417871	.	C	T	.	.	MAF_USDA=2.353
NC_035088.1	76417888	.	C	A	.	.	MAF_USDA=3.279
NC_035088.1	76417953	.	C	T	.	.	MAF_INRAE=6.667;MAF_USDA=9.412
NC_035088.1	76417968	.	A	T	.	.	MAF_USDA=1.639
NC_035088.1	76418055	.	G	A	.	.	MAF_USDA=5.738
NC_035088.1	76418125	.	G	C	.	.	MAF_INRAE=6.667;MAF_USDA=8.197
NC_035088.1	76418189	.	T	G	.	.	MAF_INRAE=23.333;MAF_USDA=15.294
NC_035088.1	76418197	.	G	T	.	.	MAF_INRAE=6.667;MAF_USDA=7.377
NC_035088.1	76418212	.	T	C	.	.	MAF_INRAE=6.667;MAF_USDA=6.557
NC_035088.1	76418270	.	C	T	.	.	MAF_INRAE=4.167;MAF_USDA=15.882
NC_035088.1	76418314	.	T	G	.	.	MAF_INRAE=6.667;MAF_USDA=5.738
NC_035088.1	76418319	.	T	C	.	.	MAF_INRAE=6.667;MAF_USDA=7.377
NC_035088.1	76418431	.	C	A	.	.	MAF_USDA=8.333
NC_035088.1	76418439	.	A	T	.	.	MAF_INRAE=6.667
NC_035088.1	76418452	.	C	T	.	.	MAF_USDA=4.098
NC_035088.1	76418494	.	G	A	.	.	MAF_USDA=4.098
NC_035088.1	76418495	.	G	C	.	.	MAF_INRAE=3.333
NC_035088.1	76418514	.	T	G	.	.	MAF_USDA=1.639
NC_035088.1	76418557	.	T	G	.	.	MAF_INRAE=6.667;MAF_USDA=6.557
NC_035088.1	76418558	.	C	A	.	.	MAF_INRAE=6.667;MAF_USDA=6.557
NC_035088.1	76418559	.	T	G	.	.	MAF_INRAE=6.667;MAF_USDA=6.557
NC_035088.1	76418574	.	A	T	.	.	MAF_INRAE=4.167;MAF_USDA=2.353
NC_035088.1	76418583	.	A	C	.	.	MAF_INRAE=27.5;MAF_USDA=17.647
NC_035088.1	76418609	.	C	T	.	.	MAF_USDA=4.918
NC_035088.1	76418993	.	C	T	.	.	MAF_USDA=14.583
NC_035088.1	76420431	.	A	C	.	.	MAF_INRAE=6.667
NC_035088.1	76420451	.	A	T	.	.	MAF_USDA=1.639
NC_035088.1	76420492	.	C	T	.	.	MAF_USDA=2.459
NC_035088.1	76420513	.	A	G	.	.	MAF_INRAE=27.5;MAF_USDA=17.647
NC_035088.1	76420682	.	T	C	.	.	MAF_INRAE=4.167;MAF_USDA=2.353
NC_035088.1	76420799	.	C	A	.	.	MAF_INRAE=9.494;MAF_USDA=16.667
NC_035088.1	76420909	.	G	A	.	.	MAF_INRAE=7.595;MAF_USDA=6.471
NC_035088.1	76421006	.	A	G	.	.	MAF_USDA=4.918
NC_035088.1	76421016	.	C	T	.	.	MAF_INRAE=26.667;MAF_USDA=35.417
NC_035088.1	76421079	.	G	A	.	.	MAF_USDA=2.083
NC_035088.1	76421103	.	A	G	.	.	MAF_INRAE=15.823;MAF_USDA=7.647
NC_035088.1	76421141	.	T	G	.	.	MAF_INRAE=31.646;MAF_USDA=48.824
NC_035088.1	76421279	.	A	T	.	.	MAF_INRAE=49.367;MAF_USDA=31.765
NC_035088.1	76421333	.	T	A	.	.	MAF_USDA=1.639
NC_035088.1	76421339	.	C	A	.	.	MAF_USDA=1.639
NC_035088.1	76421394	.	C	A	.	.	MAF_USDA=1.639
NC_035088.1	76421408	.	C	T	.	.	MAF_USDA=1.639
NC_035088.1	76421497	.	C	A	.	.	MAF_INRAE=1.667
NC_035088.1	76421567	.	G	T	.	.	MAF_USDA=2.353
NC_035088.1	76421635	.	T	C	.	.	MAF_USDA=10.588
NC_035088.1	76421724	.	T	G	.	.	MAF_INRAE=44.304;MAF_USDA=27.059
NC_035088.1	76421765	.	C	A	.	.	MAF_USDA=4.918
NC_035088.1	76421776	.	C	T	.	.	MAF_INRAE=44.304;MAF_USDA=33.529
NC_035088.1	76421781	.	G	A	.	.	MAF_USDA=1.639
NC_035088.1	76421830	.	T	C	.	.	MAF_INRAE=5.833;MAF_USDA=20.833
NC_035088.1	76421837	.	T	C	.	.	MAF_INRAE=5.833
NC_035088.1	76421893	.	A	C	.	.	MAF_INRAE=13.333
NC_035088.1	76421907	.	G	C	.	.	MAF_INRAE=21.667
NC_035088.1	76421910	.	C	T	.	.	MAF_INRAE=21.667
NC_035088.1	76422002	.	C	T	.	.	MAF_INRAE=16.667
NC_035088.1	76422015	.	G	T	.	.	MAF_INRAE=2.632
NC_035088.1	76422068	.	G	A	.	.	MAF_USDA=8.333
NC_035088.1	76422090	.	G	A	.	.	MAF_USDA=2.459
NC_035088.1	76422118	.	C	T	.	.	MAF_INRAE=3.333
NC_035088.1	76422128	.	G	A	.	.	MAF_USDA=1.639
NC_035088.1	76422218	.	G	A	.	.	MAF_USDA=5.738
NC_035088.1	76422242	.	G	C	.	.	MAF_USDA=6.557
NC_035088.1	76422378	.	T	G	.	.	MAF_INRAE=21.053;MAF_USDA=4.167
NC_035088.1	76422415	.	G	T	.	.	MAF_INRAE=36.709;MAF_USDA=22.024
NC_035088.1	76422451	.	C	A	.	.	MAF_INRAE=4.167
NC_035088.1	76422484	.	T	G	.	.	MAF_USDA=3.333
NC_035088.1	76422526	.	C	A	.	.	MAF_INRAE=3.333
NC_035088.1	76422632	.	G	A	.	.	MAF_INRAE=2.5
NC_035088.1	76422663	.	A	T	.	.	MAF_USDA=2.459
NC_035088.1	76422759	.	T	G	.	.	MAF_INRAE=8.861;MAF_USDA=5.882
NC_035088.1	76422838	.	G	A	.	.	MAF_USDA=3.529
NC_035088.1	76422973	.	A	G	.	.	MAF_USDA=5.738
NC_035088.1	76422975	.	C	T	.	.	MAF_INRAE=29.114;MAF_USDA=14.118
NC_035088.1	76423040	.	T	G	.	.	MAF_USDA=1.639
NC_035088.1	76423063	.	C	G	.	.	MAF_USDA=1.639
NC_035088.1	76423093	.	G	T	.	.	MAF_USDA=1.639
NC_035088.1	76423148	.	A	T	.	.	MAF_USDA=6.557
NC_035088.1	76423169	.	A	C	.	.	MAF_INRAE=26.582;MAF_USDA=14.118
NC_035088.1	76423172	.	T	G	.	.	MAF_USDA=2.459
NC_035088.1	76423279	.	T	A	.	.	MAF_INRAE=20.886;MAF_USDA=46.471
NC_035088.1	76423332	.	T	A	.	.	MAF_INRAE=31.013;MAF_USDA=20.588
NC_035088.1	76423337	.	G	A	.	.	MAF_USDA=5.738
NC_035088.1	76423339	.	C	G	.	.	MAF_USDA=5.738
NC_035088.1	76423358	.	A	T	.	.	MAF_USDA=1.639
NC_035088.1	76423421	.	A	T	.	.	MAF_USDA=1.639
NC_035088.1	76423475	.	A	G	.	.	MAF_USDA=1.639
NC_035088.1	76423582	.	G	A	.	.	MAF_USDA=1.667
NC_035088.1	76423584	.	A	C	.	.	MAF_INRAE=20.833;MAF_USDA=1.667
NC_035088.1	76423633	.	A	C	.	.	MAF_INRAE=1.667
NC_035088.1	76423650	.	A	C	.	.	MAF_INRAE=48.101;MAF_USDA=31.548
NC_035088.1	76423735	.	T	C	.	.	MAF_INRAE=2.5;MAF_USDA=7.143
NC_035088.1	76423746	.	G	T	.	.	MAF_INRAE=6.667
NC_035088.1	76423767	.	C	A	.	.	MAF_USDA=1.639
NC_035088.1	76423775	.	G	A	.	.	MAF_USDA=16.667
NC_035088.1	76423825	.	A	G	.	.	MAF_INRAE=30.38;MAF_USDA=16.667
NC_035088.1	76423826	.	T	C	.	.	MAF_USDA=5.0
NC_035088.1	76423869	.	C	T	.	.	MAF_INRAE=22.152;MAF_USDA=48.235
NC_035088.1	76423905	.	G	A	.	.	MAF_INRAE=48.734;MAF_USDA=25.882
NC_035088.1	76423959	.	G	T	.	.	MAF_INRAE=15.823;MAF_USDA=15.882
NC_035088.1	76423967	.	C	T	.	.	MAF_INRAE=2.5
NC_035088.1	76424009	.	G	A	.	.	MAF_INRAE=15.19;MAF_USDA=7.647
NC_035088.1	76424048	.	C	T	.	.	MAF_INRAE=37.975;MAF_USDA=44.118
NC_035088.1	76424079	.	G	A	.	.	MAF_INRAE=30.38;MAF_USDA=17.059
NC_035088.1	76424080	.	C	T	.	.	MAF_USDA=1.639
NC_035088.1	76424136	.	C	T	.	.	MAF_USDA=3.279
NC_035088.1	76424217	.	G	A	.	.	MAF_INRAE=20.886;MAF_USDA=47.619
NC_035088.1	76424241	.	C	G	.	.	MAF_INRAE=20.886;MAF_USDA=46.471
NC_035088.1	76424296	.	G	C	.	.	MAF_INRAE=20.886;MAF_USDA=46.471
NC_035088.1	76424320	.	C	T	.	.	MAF_INRAE=22.785;MAF_USDA=47.059
NC_035088.1	76424350	.	T	A	.	.	MAF_USDA=6.25
NC_035088.1	76424391	.	T	A	.	.	MAF_INRAE=9.494;MAF_USDA=16.667
NC_035088.1	76424398	.	G	T	.	.	MAF_INRAE=29.747;MAF_USDA=9.412
NC_035088.1	76424421	.	A	C	.	.	MAF_USDA=1.639
NC_035088.1	76424439	.	T	A	.	.	MAF_USDA=1.639
NC_035088.1	76424521	.	T	A	.	.	MAF_INRAE=4.167;MAF_USDA=2.083
NC_035088.1	76424529	.	T	G	.	.	MAF_USDA=1.639
NC_035088.1	76424598	.	G	A	.	.	MAF_INRAE=10.0;MAF_USDA=13.529
NC_035088.1	76424626	.	C	T	.	.	MAF_INRAE=20.886;MAF_USDA=45.294
NC_035088.1	76424641	.	T	A	.	.	MAF_INRAE=22.785;MAF_USDA=46.471
NC_035088.1	76424766	.	C	T	.	.	MAF_USDA=2.353
NC_035088.1	76424852	.	A	T	.	.	MAF_INRAE=4.167;MAF_USDA=2.353
NC_035088.1	76424899	.	C	T	.	.	MAF_USDA=2.353
NC_035088.1	76424906	.	G	A	.	.	MAF_INRAE=24.684;MAF_USDA=49.405
NC_035088.1	76424914	.	A	C	.	.	MAF_INRAE=20.253;MAF_USDA=45.238
NC_035088.1	76424942	.	G	A	.	.	MAF_INRAE=21.519;MAF_USDA=46.471
NC_035088.1	76424956	.	T	G	.	.	MAF_INRAE=21.519;MAF_USDA=46.471
NC_035088.1	76424991	.	C	T	.	.	MAF_INRAE=5.696;MAF_USDA=2.083
NC_035088.1	76425004	.	C	T	.	.	MAF_USDA=2.459
NC_035088.1	76425027	.	C	A	.	.	MAF_INRAE=22.785;MAF_USDA=47.059
NC_035088.1	76425054	.	C	G	.	.	MAF_USDA=1.639
NC_035088.1	76425061	.	T	A	.	.	MAF_INRAE=24.684;MAF_USDA=39.583
NC_035088.1	76425082	.	A	T	.	.	MAF_INRAE=2.5
NC_035088.1	76425138	.	T	A	.	.	MAF_INRAE=20.886;MAF_USDA=47.647
NC_035088.1	76425139	.	A	T	.	.	MAF_INRAE=4.167;MAF_USDA=2.353
NC_035088.1	76425168	.	G	T	.	.	MAF_USDA=2.941
NC_035088.1	76425169	.	C	T	.	.	MAF_USDA=2.941
NC_035088.1	76425214	.	T	C	.	.	MAF_INRAE=4.167;MAF_USDA=2.353
NC_035088.1	76425288	.	C	G	.	.	MAF_INRAE=22.785;MAF_USDA=47.647
NC_035088.1	76425300	.	A	G	.	.	MAF_INRAE=15.823;MAF_USDA=7.647
NC_035088.1	76425312	.	G	A	.	.	MAF_INRAE=8.228;MAF_USDA=2.083
NC_035088.1	76425539	.	T	A	.	.	MAF_INRAE=1.667;MAF_USDA=7.059
NC_035088.1	76425543	.	A	T	.	.	MAF_INRAE=20.253;MAF_USDA=46.471
NC_035088.1	76425586	.	A	C	.	.	MAF_INRAE=20.886;MAF_USDA=46.471
NC_035088.1	76425708	.	A	G	.	.	MAF_INRAE=21.053;MAF_USDA=4.167
NC_035088.1	76425744	.	T	G	.	.	MAF_USDA=2.941
NC_035088.1	76425765	.	C	T	.	.	MAF_INRAE=2.5
NC_035088.1	76425775	.	G	A	.	.	MAF_USDA=2.941
NC_035088.1	76425788	.	T	G	.	.	MAF_INRAE=4.167;MAF_USDA=3.529
NC_035088.1	76425857	.	A	C	.	.	MAF_INRAE=4.167;MAF_USDA=4.118
NC_035088.1	76425873	.	T	C	.	.	MAF_INRAE=4.167;MAF_USDA=4.118
NC_035088.1	76425900	.	A	G	.	.	MAF_USDA=4.098
NC_035088.1	76425930	.	T	C	.	.	MAF_USDA=7.059
NC_035088.1	76425960	.	T	A	.	.	MAF_INRAE=39.241;MAF_USDA=32.353
NC_035088.1	76425970	.	T	A	.	.	MAF_USDA=3.529
NC_035088.1	76425977	.	A	C	.	.	MAF_INRAE=8.228;MAF_USDA=4.118
NC_035088.1	76425998	.	T	A	.	.	MAF_INRAE=45.57;MAF_USDA=22.353
NC_035088.1	76426001	.	C	G	.	.	MAF_INRAE=36.667;MAF_USDA=21.176
NC_035088.1	76426006	.	G	T	.	.	MAF_INRAE=8.228;MAF_USDA=2.083
NC_035088.1	76426007	.	A	G	.	.	MAF_INRAE=36.667;MAF_USDA=21.176
NC_035088.1	76426066	.	A	C	.	.	MAF_USDA=7.059
NC_035088.1	76426085	.	G	A	.	.	MAF_USDA=3.279
NC_035088.1	76426099	.	C	T	.	.	MAF_USDA=2.083
NC_035088.1	76426107	.	G	A	.	.	MAF_USDA=1.639
NC_035088.1	76426114	.	T	G	.	.	MAF_INRAE=48.101;MAF_USDA=50.0
NC_035088.1	76426155	.	G	T	.	.	MAF_INRAE=36.076;MAF_USDA=46.471
NC_035088.1	76426247	.	C	A	.	.	MAF_USDA=1.667
NC_035088.1	76426383	.	C	T	.	.	MAF_INRAE=8.228;MAF_USDA=6.471
NC_035088.1	76426386	.	T	A	.	.	MAF_USDA=1.639
NC_035088.1	76426478	.	C	T	.	.	MAF_INRAE=39.241;MAF_USDA=45.294
NC_035088.1	76426510	.	T	G	.	.	MAF_USDA=1.639
NC_035088.1	76426515	.	A	C	.	.	MAF_USDA=1.639
NC_035088.1	76426680	.	T	G	.	.	MAF_INRAE=39.873;MAF_USDA=44.118
NC_035088.1	76426754	.	T	C	.	.	MAF_INRAE=39.873;MAF_USDA=44.118
NC_035088.1	76426766	.	T	A	.	.	MAF_USDA=8.333
NC_035088.1	76426789	.	A	T	.	.	MAF_INRAE=39.873;MAF_USDA=44.706
NC_035088.1	76426879	.	T	C	.	.	MAF_INRAE=6.962;MAF_USDA=4.167
NC_035088.1	76426949	.	A	G	.	.	MAF_USDA=2.459
NC_035088.1	76426960	.	A	G	.	.	MAF_INRAE=3.333
NC_035088.1	76427007	.	C	T	.	.	MAF_USDA=5.882
NC_035088.1	76427046	.	G	C	.	.	MAF_INRAE=25.316;MAF_USDA=5.294
NC_035088.1	76427068	.	C	A	.	.	MAF_USDA=1.639
NC_035088.1	76427141	.	T	G	.	.	MAF_INRAE=39.873;MAF_USDA=41.667
NC_035088.1	76427156	.	T	G	.	.	MAF_USDA=5.738
NC_035088.1	76427232	.	T	G	.	.	MAF_INRAE=25.949;MAF_USDA=14.706
NC_035088.1	76427367	.	T	C	.	.	MAF_USDA=1.639
NC_035088.1	76427411	.	C	T	.	.	MAF_USDA=2.941
NC_035088.1	76427464	.	C	T	.	.	MAF_USDA=4.918
NC_035088.1	76427491	.	G	T	.	.	MAF_USDA=6.25
NC_035088.1	76427495	.	T	C	.	.	MAF_INRAE=39.241;MAF_USDA=36.471
NC_035088.1	76427550	.	C	T	.	.	MAF_INRAE=10.127;MAF_USDA=3.529
NC_035088.1	76427553	.	G	A	.	.	MAF_INRAE=25.316;MAF_USDA=5.882
NC_035088.1	76427560	.	C	T	.	.	MAF_INRAE=17.722;MAF_USDA=11.176
NC_035088.1	76427602	.	C	A	.	.	MAF_USDA=2.941
NC_035088.1	76427696	.	T	A	.	.	MAF_USDA=2.941
NC_035088.1	76427768	.	C	T	.	.	MAF_USDA=1.639
NC_035088.1	76427784	.	A	G	.	.	MAF_INRAE=15.823;MAF_USDA=7.647
NC_035088.1	76427806	.	C	G	.	.	MAF_USDA=7.377
NC_035088.1	76427928	.	G	T	.	.	MAF_INRAE=36.076;MAF_USDA=18.235
NC_035088.1	76427973	.	G	T	.	.	MAF_USDA=2.353
NC_035088.1	76427987	.	C	T	.	.	MAF_USDA=3.279
NC_035088.1	76427988	.	G	A	.	.	MAF_INRAE=39.873;MAF_USDA=48.824
NC_035088.1	76428022	.	G	A	.	.	MAF_USDA=10.656
NC_035088.1	76428119	.	C	T	.	.	MAF_INRAE=15.0;MAF_USDA=15.294
NC_035088.1	76428178	.	A	G	.	.	MAF_USDA=4.098
NC_035088.1	76428183	.	G	A	.	.	MAF_INRAE=25.316;MAF_USDA=5.294
NC_035088.1	76428289	.	C	T	.	.	MAF_INRAE=25.316;MAF_USDA=5.294
NC_035088.1	76428314	.	A	T	.	.	MAF_USDA=4.098
NC_035088.1	76428351	.	G	C	.	.	MAF_INRAE=34.167;MAF_USDA=47.917
NC_035088.1	76428431	.	C	T	.	.	MAF_INRAE=9.494;MAF_USDA=16.667
NC_035088.1	76428465	.	G	A	.	.	MAF_INRAE=27.848;MAF_USDA=26.471
NC_035088.1	76428522	.	T	A	.	.	MAF_INRAE=29.114;MAF_USDA=47.647
NC_035088.1	76428606	.	C	T	.	.	MAF_INRAE=36.076;MAF_USDA=44.118
NC_035088.1	76428629	.	T	C	.	.	MAF_USDA=2.941
NC_035088.1	76428769	.	G	A	.	.	MAF_INRAE=36.076;MAF_USDA=42.353
NC_035088.1	76428826	.	G	A	.	.	MAF_USDA=3.279
NC_035088.1	76428897	.	G	T	.	.	MAF_INRAE=17.722;MAF_USDA=12.5
NC_035088.1	76428928	.	C	A	.	.	MAF_INRAE=8.228;MAF_USDA=7.647
NC_035088.1	76429131	.	C	T	.	.	MAF_INRAE=13.158;MAF_USDA=32.353
NC_035088.1	76429167	.	C	T	.	.	MAF_INRAE=38.608;MAF_USDA=38.235
NC_035088.1	76429201	.	A	G	.	.	MAF_INRAE=37.975;MAF_USDA=43.452
NC_035088.1	76429225	.	G	A	.	.	MAF_USDA=6.471
NC_035088.1	76429259	.	G	A	.	.	MAF_USDA=4.918
NC_035088.1	76430088	.	G	C	.	.	MAF_USDA=17.391
NC_035088.1	76430563	.	G	T	.	.	MAF_INRAE=39.241;MAF_USDA=36.471
NC_035088.1	76430636	.	T	A	.	.	MAF_INRAE=5.833;MAF_USDA=2.083
NC_035088.1	76430651	.	T	G	.	.	MAF_USDA=6.557
NC_035088.1	76430661	.	C	A	.	.	MAF_USDA=6.557
NC_035088.1	76430764	.	A	G	.	.	MAF_USDA=1.639
NC_035088.1	76430860	.	C	T	.	.	MAF_USDA=4.098
NC_035088.1	76430917	.	G	A	.	.	MAF_INRAE=27.848;MAF_USDA=14.706
NC_035088.1	76430919	.	G	T	.	.	MAF_USDA=4.098
NC_035088.1	76430925	.	C	T	.	.	MAF_INRAE=10.0;MAF_USDA=2.459
NC_035088.1	76430926	.	G	A	.	.	MAF_USDA=4.918
NC_035088.1	76430947	.	G	T	.	.	MAF_INRAE=38.608;MAF_USDA=44.706
NC_035088.1	76430960	.	C	A	.	.	MAF_INRAE=14.167;MAF_USDA=7.647
NC_035088.1	76430982	.	T	G	.	.	MAF_INRAE=38.608;MAF_USDA=37.059
NC_035088.1	76430984	.	C	A	.	.	MAF_USDA=2.941
NC_035088.1	76430996	.	T	C	.	.	MAF_INRAE=38.608;MAF_USDA=37.059
NC_035088.1	76431050	.	T	C	.	.	MAF_INRAE=38.608;MAF_USDA=36.471
NC_035088.1	76431095	.	A	T	.	.	MAF_INRAE=38.608;MAF_USDA=35.882
NC_035088.1	76431205	.	C	T	.	.	MAF_USDA=2.459
NC_035088.1	76431217	.	C	G	.	.	MAF_USDA=1.639
NC_035088.1	76431315	.	C	T	.	.	MAF_INRAE=6.962;MAF_USDA=4.167
NC_035088.1	76431459	.	T	G	.	.	MAF_INRAE=36.076;MAF_USDA=41.176
NC_035088.1	76431616	.	C	T	.	.	MAF_USDA=1.639
NC_035088.1	76431645	.	C	T	.	.	MAF_USDA=2.459
NC_035088.1	76431822	.	C	T	.	.	MAF_INRAE=25.316;MAF_USDA=16.667
NC_035088.1	76432158	.	C	A	.	.	MAF_INRAE=10.0;MAF_USDA=1.639
NC_035088.1	76432165	.	G	C	.	.	MAF_INRAE=42.105
NC_035088.1	76432213	.	T	C	.	.	MAF_INRAE=36.076;MAF_USDA=42.941
NC_035088.1	76432234	.	G	A	.	.	MAF_INRAE=14.167;MAF_USDA=7.647
NC_035088.1	76432238	.	A	T	.	.	MAF_INRAE=25.949;MAF_USDA=6.471
NC_035088.1	76432253	.	C	T	.	.	MAF_USDA=1.639
NC_035088.1	76432350	.	G	T	.	.	MAF_USDA=36.905
NC_035088.1	76432401	.	C	T	.	.	MAF_USDA=16.667
NC_035088.1	76432415	.	T	G	.	.	MAF_USDA=1.639
NC_035088.1	76432463	.	T	C	.	.	MAF_USDA=47.917
NC_035088.1	76432474	.	T	G	.	.	MAF_USDA=5.738
NC_035088.1	76432552	.	A	G	.	.	MAF_USDA=18.75
NC_035088.1	76432602	.	G	T	.	.	MAF_INRAE=26.316;MAF_USDA=11.176
NC_035088.1	76432635	.	C	A	.	.	MAF_INRAE=2.5
NC_035088.1	76432641	.	G	A	.	.	MAF_INRAE=42.105;MAF_USDA=18.235
NC_035088.1	76432787	.	C	T	.	.	MAF_USDA=3.529
NC_035088.1	76432819	.	A	G	.	.	MAF_INRAE=15.0;MAF_USDA=10.588
NC_035088.1	76432827	.	C	T	.	.	MAF_USDA=3.529
NC_035088.1	76432829	.	G	A	.	.	MAF_USDA=3.529
NC_035088.1	76432841	.	A	T	.	.	MAF_INRAE=15.0;MAF_USDA=10.0
NC_035088.1	76432878	.	G	T	.	.	MAF_INRAE=25.316;MAF_USDA=5.882
NC_035088.1	76433009	.	G	A	.	.	MAF_USDA=2.941
NC_035088.1	76433077	.	A	G	.	.	MAF_INRAE=4.167;MAF_USDA=14.118
NC_035088.1	76433081	.	A	G	.	.	MAF_INRAE=38.608;MAF_USDA=45.882
NC_035088.1	76433094	.	C	T	.	.	MAF_INRAE=28.481;MAF_USDA=16.471
NC_035088.1	76433132	.	A	C	.	.	MAF_INRAE=27.848;MAF_USDA=18.75
NC_035088.1	76433191	.	G	A	.	.	MAF_INRAE=5.833;MAF_USDA=8.333
NC_035088.1	76433197	.	A	G	.	.	MAF_INRAE=5.833
NC_035088.1	76433202	.	G	C	.	.	MAF_INRAE=5.833
NC_035088.1	76433205	.	T	C	.	.	MAF_INRAE=30.833;MAF_USDA=5.882
NC_035088.1	76433223	.	A	T	.	.	MAF_INRAE=15.823;MAF_USDA=27.647
NC_035088.1	76433231	.	G	T	.	.	MAF_USDA=2.353
NC_035088.1	76433243	.	C	A	.	.	MAF_INRAE=6.667;MAF_USDA=15.294
NC_035088.1	76433283	.	A	C	.	.	MAF_INRAE=29.114;MAF_USDA=25.0
NC_035088.1	76433342	.	A	G	.	.	MAF_INRAE=8.228;MAF_USDA=11.176
NC_035088.1	76433363	.	C	T	.	.	MAF_INRAE=34.81;MAF_USDA=45.882
NC_035088.1	76433368	.	A	G	.	.	MAF_USDA=1.639
NC_035088.1	76433395	.	T	A	.	.	MAF_INRAE=27.215;MAF_USDA=14.706
NC_035088.1	76433468	.	A	T	.	.	MAF_USDA=1.639
NC_035088.1	76433506	.	G	A	.	.	MAF_INRAE=8.228;MAF_USDA=8.824
NC_035088.1	76433514	.	G	A	.	.	MAF_INRAE=8.228;MAF_USDA=8.824
NC_035088.1	76433584	.	C	T	.	.	MAF_USDA=1.639
NC_035088.1	76433589	.	C	G	.	.	MAF_INRAE=15.823;MAF_USDA=7.647
NC_035088.1	76433594	.	T	C	.	.	MAF_USDA=1.639
NC_035088.1	76433605	.	T	G	.	.	MAF_INRAE=27.848;MAF_USDA=14.706
NC_035088.1	76433778	.	C	T	.	.	MAF_USDA=1.667
NC_035088.1	76433915	.	T	G	.	.	MAF_INRAE=15.789;MAF_USDA=8.434
NC_035088.1	76434036	.	T	A	.	.	MAF_INRAE=42.105;MAF_USDA=33.929
NC_035088.1	76434105	.	A	T	.	.	MAF_INRAE=12.5;MAF_USDA=8.824
NC_035088.1	76434142	.	A	T	.	.	MAF_INRAE=14.167;MAF_USDA=12.5
NC_035088.1	76434162	.	G	A	.	.	MAF_USDA=16.667
NC_035088.1	76434163	.	G	C	.	.	MAF_USDA=16.667
NC_035088.1	76434176	.	G	A	.	.	MAF_USDA=2.459
NC_035088.1	76434180	.	T	C	.	.	MAF_INRAE=8.228;MAF_USDA=7.647
NC_035088.1	76434199	.	T	C	.	.	MAF_INRAE=8.228;MAF_USDA=7.647
NC_035088.1	76434390	.	G	A	.	.	MAF_INRAE=14.167;MAF_USDA=11.765
NC_035088.1	76434398	.	T	C	.	.	MAF_USDA=4.918
NC_035088.1	76434442	.	C	G	.	.	MAF_INRAE=46.203;MAF_USDA=31.765
NC_035088.1	76434444	.	G	A	.	.	MAF_INRAE=8.228;MAF_USDA=7.059
NC_035088.1	76434468	.	C	A	.	.	MAF_INRAE=27.215;MAF_USDA=5.882
NC_035088.1	76434487	.	C	G	.	.	MAF_INRAE=37.975;MAF_USDA=21.176
NC_035088.1	76434520	.	A	G	.	.	MAF_INRAE=46.203;MAF_USDA=32.941
NC_035088.1	76434625	.	C	G	.	.	MAF_INRAE=24.167
NC_035088.1	76434725	.	A	G	.	.	MAF_USDA=31.765
NC_035088.1	76434728	.	A	G	.	.	MAF_INRAE=19.167;MAF_USDA=10.0
NC_035088.1	76434774	.	G	A	.	.	MAF_USDA=4.098
NC_035088.1	76434796	.	A	G	.	.	MAF_USDA=3.529
NC_035088.1	76434876	.	A	C	.	.	MAF_USDA=4.167
NC_035088.1	76434883	.	G	T	.	.	MAF_USDA=2.083
NC_035088.1	76434927	.	T	G	.	.	MAF_USDA=33.333
NC_035088.1	76435091	.	A	C	.	.	MAF_USDA=26.19
NC_035088.1	76435095	.	T	A	.	.	MAF_INRAE=15.0;MAF_USDA=17.391
NC_035088.1	76435098	.	A	G	.	.	MAF_INRAE=15.0;MAF_USDA=20.833
NC_035088.1	76435155	.	A	G	.	.	MAF_USDA=6.024
NC_035088.1	76435159	.	A	G	.	.	MAF_USDA=6.667
NC_035088.1	76435163	.	T	G	.	.	MAF_USDA=3.279
NC_035088.1	76435176	.	T	A	.	.	MAF_USDA=1.639
NC_035088.1	76435456	.	C	T	.	.	MAF_USDA=1.639
NC_035088.1	76435457	.	G	A	.	.	MAF_USDA=47.647
NC_035088.1	76435480	.	C	T	.	.	MAF_USDA=34.706
NC_035088.1	76435481	.	G	A	.	.	MAF_USDA=1.639
NC_035088.1	76435512	.	T	C	.	.	MAF_INRAE=30.833
NC_035088.1	76435515	.	T	G	.	.	MAF_USDA=3.279
NC_035088.1	76435516	.	T	G	.	.	MAF_INRAE=30.833
NC_035088.1	76435522	.	A	C	.	.	MAF_USDA=2.459
NC_035088.1	76435524	.	A	T	.	.	MAF_INRAE=10.0;MAF_USDA=1.639
NC_035088.1	76435587	.	G	T	.	.	MAF_INRAE=27.215;MAF_USDA=5.882
NC_035088.1	76435606	.	A	G	.	.	MAF_USDA=1.639
NC_035088.1	76435608	.	T	A	.	.	MAF_INRAE=48.734;MAF_USDA=34.118
NC_035088.1	76435634	.	G	T	.	.	MAF_INRAE=3.333;MAF_USDA=2.459
NC_035088.1	76435654	.	T	G	.	.	MAF_INRAE=15.823;MAF_USDA=15.294
NC_035088.1	76435678	.	T	A	.	.	MAF_INRAE=27.848;MAF_USDA=16.471
NC_035088.1	76435682	.	T	C	.	.	MAF_USDA=1.639
NC_035088.1	76435686	.	A	T	.	.	MAF_INRAE=34.81;MAF_USDA=38.235
NC_035088.1	76435702	.	A	G	.	.	MAF_USDA=1.176
NC_035088.1	76435712	.	G	A	.	.	MAF_USDA=11.207
NC_035088.1	76435714	.	T	C	.	.	MAF_USDA=1.639
NC_035088.1	76435732	.	C	T	.	.	MAF_INRAE=21.053;MAF_USDA=5.294
NC_035088.1	76435760	.	A	C	.	.	MAF_INRAE=15.823;MAF_USDA=35.294
NC_035088.1	76435769	.	A	G	.	.	MAF_INRAE=10.759;MAF_USDA=13.529
NC_035088.1	76435806	.	C	T	.	.	MAF_INRAE=3.333;MAF_USDA=5.738
NC_035088.1	76435868	.	G	A	.	.	MAF_INRAE=13.291;MAF_USDA=14.706
NC_035088.1	76436049	.	A	T	.	.	MAF_USDA=3.279
NC_035088.1	76436149	.	A	T	.	.	MAF_USDA=5.738
NC_035088.1	76436178	.	G	T	.	.	MAF_USDA=7.059
NC_035088.1	76436267	.	T	A	.	.	MAF_INRAE=44.937;MAF_USDA=30.588
NC_035088.1	76436275	.	T	A	.	.	MAF_INRAE=16.456;MAF_USDA=7.647
NC_035088.1	76436336	.	C	T	.	.	MAF_USDA=8.197
NC_035088.1	76436339	.	A	T	.	.	MAF_INRAE=21.053;MAF_USDA=4.167
NC_035088.1	76436357	.	G	T	.	.	MAF_INRAE=14.167;MAF_USDA=12.5
NC_035088.1	76436359	.	G	A	.	.	MAF_USDA=4.098
NC_035088.1	76436363	.	A	T	.	.	MAF_USDA=8.333
NC_035088.1	76436387	.	C	T	.	.	MAF_INRAE=21.519;MAF_USDA=38.824
NC_035088.1	76436435	.	A	G	.	.	MAF_USDA=9.016
NC_035088.1	76436466	.	C	T	.	.	MAF_INRAE=7.595;MAF_USDA=1.176
NC_035088.1	76436535	.	A	C	.	.	MAF_USDA=2.459
NC_035088.1	76436547	.	A	G	.	.	MAF_USDA=3.279
NC_035088.1	76436599	.	G	A	.	.	MAF_INRAE=24.684;MAF_USDA=5.882
NC_035088.1	76436656	.	C	T	.	.	MAF_USDA=9.836
NC_035088.1	76436662	.	G	T	.	.	MAF_USDA=1.639
NC_035088.1	76436666	.	T	A	.	.	MAF_INRAE=22.152;MAF_USDA=34.706
NC_035088.1	76436668	.	C	A	.	.	MAF_USDA=9.836
NC_035088.1	76436770	.	C	T	.	.	MAF_USDA=3.279
NC_035088.1	76436824	.	T	A	.	.	MAF_INRAE=5.0
NC_035088.1	76436825	.	A	T	.	.	MAF_INRAE=5.0
NC_035088.1	76436842	.	G	T	.	.	MAF_USDA=3.279
NC_035088.1	76436855	.	T	A	.	.	MAF_USDA=16.667
NC_035088.1	76436856	.	A	T	.	.	MAF_USDA=14.583
NC_035088.1	76436885	.	A	G	.	.	MAF_USDA=25.0
NC_035088.1	76436921	.	A	T	.	.	MAF_INRAE=21.053;MAF_USDA=3.012
NC_035088.1	76436974	.	T	G	.	.	MAF_USDA=2.083
NC_035088.1	76436987	.	G	T	.	.	MAF_USDA=8.333
NC_035088.1	76437284	.	G	C	.	.	MAF_INRAE=4.167
NC_035088.1	76437301	.	T	G	.	.	MAF_USDA=47.917
NC_035088.1	76437304	.	C	A	.	.	MAF_USDA=12.5
NC_035088.1	76437305	.	C	T	.	.	MAF_USDA=10.417
NC_035088.1	76437362	.	G	A	.	.	MAF_USDA=25.0
NC_035088.1	76437394	.	T	G	.	.	MAF_USDA=39.583
NC_035088.1	76437484	.	A	T	.	.	MAF_INRAE=5.833;MAF_USDA=16.393
NC_035088.1	76437489	.	C	T	.	.	MAF_USDA=10.656
NC_035088.1	76437493	.	G	A	.	.	MAF_USDA=4.098
NC_035088.1	76437573	.	T	A	.	.	MAF_INRAE=34.167;MAF_USDA=12.353
NC_035088.1	76437677	.	G	T	.	.	MAF_INRAE=6.667;MAF_USDA=18.033
NC_035088.1	76437694	.	T	G	.	.	MAF_INRAE=46.203;MAF_USDA=34.706
NC_035088.1	76437698	.	T	A	.	.	MAF_USDA=1.639
NC_035088.1	76437701	.	A	T	.	.	MAF_INRAE=46.203;MAF_USDA=34.706
NC_035088.1	76437722	.	T	G	.	.	MAF_INRAE=46.835;MAF_USDA=34.706
NC_035088.1	76437789	.	C	G	.	.	MAF_INRAE=15.823;MAF_USDA=7.647
NC_035088.1	76437799	.	G	A	.	.	MAF_USDA=5.738
NC_035088.1	76437821	.	T	A	.	.	MAF_INRAE=9.494;MAF_USDA=16.667
NC_035088.1	76437897	.	T	A	.	.	MAF_INRAE=21.053;MAF_USDA=4.167
NC_035088.1	76437941	.	T	C	.	.	MAF_USDA=11.475
NC_035088.1	76437969	.	A	G	.	.	MAF_INRAE=3.333;MAF_USDA=13.115
NC_035088.1	76437973	.	C	T	.	.	MAF_INRAE=10.127;MAF_USDA=15.882
NC_035088.1	76437990	.	C	T	.	.	MAF_USDA=1.639
NC_035088.1	76438113	.	C	A	.	.	MAF_USDA=1.639
NC_035088.1	76438115	.	A	G	.	.	MAF_INRAE=6.667;MAF_USDA=14.118
NC_035088.1	76438127	.	C	T	.	.	MAF_USDA=4.918
NC_035088.1	76438129	.	C	T	.	.	MAF_USDA=4.918
NC_035088.1	76438168	.	A	G	.	.	MAF_INRAE=6.667;MAF_USDA=15.882
NC_035088.1	76438223	.	C	T	.	.	MAF_USDA=2.941
NC_035088.1	76438227	.	A	G	.	.	MAF_INRAE=3.333;MAF_USDA=12.295
NC_035088.1	76438237	.	A	G	.	.	MAF_USDA=5.738
NC_035088.1	76438284	.	G	T	.	.	MAF_INRAE=8.228;MAF_USDA=9.412
NC_035088.1	76438319	.	A	T	.	.	MAF_INRAE=10.127;MAF_USDA=16.471
NC_035088.1	76438355	.	A	C	.	.	MAF_USDA=2.459
NC_035088.1	76438360	.	A	C	.	.	MAF_INRAE=20.0;MAF_USDA=4.706
NC_035088.1	76438448	.	G	T	.	.	MAF_INRAE=10.127;MAF_USDA=15.882
NC_035088.1	76438456	.	A	C	.	.	MAF_INRAE=10.127;MAF_USDA=14.118
NC_035088.1	76438529	.	C	T	.	.	MAF_USDA=2.5
NC_035088.1	76438536	.	G	A	.	.	MAF_INRAE=6.667;MAF_USDA=15.294
NC_035088.1	76438580	.	G	T	.	.	MAF_INRAE=10.0
NC_035088.1	76438692	.	C	T	.	.	MAF_INRAE=33.544;MAF_USDA=18.235
NC_035088.1	76438720	.	C	A	.	.	MAF_INRAE=32.911;MAF_USDA=17.647
NC_035088.1	76438788	.	A	T	.	.	MAF_USDA=1.639
NC_035088.1	76438806	.	G	A	.	.	MAF_INRAE=2.5;MAF_USDA=7.059
NC_035088.1	76438863	.	T	G	.	.	MAF_INRAE=8.228;MAF_USDA=9.412
NC_035088.1	76438866	.	C	G	.	.	MAF_USDA=4.098
NC_035088.1	76438868	.	A	G	.	.	MAF_INRAE=13.291;MAF_USDA=12.353
NC_035088.1	76438885	.	A	C	.	.	MAF_INRAE=2.5;MAF_USDA=22.353
NC_035088.1	76438962	.	A	G	.	.	MAF_INRAE=2.5;MAF_USDA=7.059
NC_035088.1	76438994	.	C	T	.	.	MAF_INRAE=2.5;MAF_USDA=7.059
NC_035088.1	76439001	.	G	A	.	.	MAF_USDA=1.639
NC_035088.1	76439022	.	C	A	.	.	MAF_INRAE=10.0;MAF_USDA=2.459
NC_035088.1	76439165	.	G	A	.	.	MAF_INRAE=31.646;MAF_USDA=26.471
NC_035088.1	76439199	.	G	A	.	.	MAF_INRAE=3.333;MAF_USDA=9.836
NC_035088.1	76439213	.	C	A	.	.	MAF_INRAE=31.013;MAF_USDA=25.882
NC_035088.1	76439229	.	A	T	.	.	MAF_INRAE=31.013;MAF_USDA=25.294
NC_035088.1	76439280	.	G	A	.	.	MAF_INRAE=31.013;MAF_USDA=27.647
NC_035088.1	76439282	.	T	G	.	.	MAF_INRAE=34.167;MAF_USDA=27.647
NC_035088.1	76439307	.	C	G	.	.	MAF_USDA=35.417
NC_035088.1	76439309	.	C	T,A	.	.	MAF_INRAE=34.167;MAF_USDA=35.417
NC_035088.1	76439311	.	A	T	.	.	MAF_USDA=35.417
NC_035088.1	76439352	.	T	G	.	.	MAF_USDA=4.098
NC_035088.1	76439376	.	T	C	.	.	MAF_INRAE=31.013;MAF_USDA=25.882
NC_035088.1	76439478	.	A	G	.	.	MAF_INRAE=9.494;MAF_USDA=16.667
NC_035088.1	76439481	.	A	C	.	.	MAF_INRAE=33.333;MAF_USDA=24.706
NC_035088.1	76439485	.	C	T	.	.	MAF_INRAE=10.0;MAF_USDA=1.639
NC_035088.1	76439514	.	AC	AA	.	.	MAF_USDA=27.083
NC_035088.1	76439515	.	C	A	.	.	MAF_USDA=48.333
NC_035088.1	76439517	.	T	A	.	.	MAF_INRAE=31.667
NC_035088.1	76439527	.	A	G	.	.	MAF_USDA=35.417
NC_035088.1	76439699	.	T	A	.	.	MAF_INRAE=2.5;MAF_USDA=36.471
NC_035088.1	76439729	.	T	G	.	.	MAF_INRAE=36.667;MAF_USDA=47.647
NC_035088.1	76439813	.	C	A	.	.	MAF_INRAE=31.013;MAF_USDA=25.294
NC_035088.1	76439826	.	C	T	.	.	MAF_INRAE=10.0
NC_035088.1	76439864	.	C	T	.	.	MAF_USDA=9.016
NC_035088.1	76439949	.	C	T	.	.	MAF_USDA=2.5
NC_035088.1	76439997	.	C	A	.	.	MAF_USDA=1.639
NC_035088.1	76440175	.	C	T	.	.	MAF_INRAE=2.5;MAF_USDA=7.059
NC_035088.1	76440370	.	C	T	.	.	MAF_USDA=1.639
NC_035088.1	76440383	.	G	C	.	.	MAF_INRAE=31.013;MAF_USDA=25.882
NC_035088.1	76440397	.	A	T	.	.	MAF_INRAE=31.013;MAF_USDA=25.882
NC_035088.1	76440415	.	G	T	.	.	MAF_USDA=2.459
NC_035088.1	76440511	.	G	A	.	.	MAF_USDA=6.557
NC_035088.1	76440523	.	C	T	.	.	MAF_USDA=6.471
NC_035088.1	76440524	.	G	C	.	.	MAF_USDA=47.917
NC_035088.1	76440538	.	G	A	.	.	MAF_INRAE=1.667;MAF_USDA=2.459
NC_035088.1	76440540	.	G	A	.	.	MAF_USDA=2.083
NC_035088.1	76440554	.	A	T	.	.	MAF_USDA=6.471
NC_035088.1	76440558	.	G	T	.	.	MAF_USDA=2.459
NC_035088.1	76440563	.	C	G	.	.	MAF_USDA=3.279
NC_035088.1	76440597	.	G	T	.	.	MAF_USDA=6.25
NC_035088.1	76440648	.	C	T	.	.	MAF_USDA=1.639
NC_035088.1	76440659	.	G	T	.	.	MAF_USDA=3.279
NC_035088.1	76440671	.	T	A	.	.	MAF_USDA=22.353
NC_035088.1	76440675	.	G	T	.	.	MAF_USDA=4.706
NC_035088.1	76440676	.	A	G	.	.	MAF_USDA=4.918
NC_035088.1	76440718	.	G	A	.	.	MAF_USDA=6.471
NC_035088.1	76440741	.	G	A	.	.	MAF_USDA=1.639
NC_035088.1	76440873	.	A	G	.	.	MAF_INRAE=21.053;MAF_USDA=9.412
NC_035088.1	76440908	.	G	C	.	.	MAF_INRAE=20.0;MAF_USDA=4.706
NC_035088.1	76440955	.	C	T	.	.	MAF_INRAE=3.333;MAF_USDA=4.918
NC_035088.1	76441043	.	T	C	.	.	MAF_INRAE=10.526
NC_035088.1	76441216	.	G	T	.	.	MAF_USDA=9.016
NC_035088.1	76441233	.	T	G	.	.	MAF_INRAE=12.025;MAF_USDA=2.941
NC_035088.1	76441260	.	C	T	.	.	MAF_INRAE=3.333;MAF_USDA=8.197
NC_035088.1	76441269	.	T	A	.	.	MAF_USDA=1.639
NC_035088.1	76441287	.	C	T	.	.	MAF_INRAE=3.333
NC_035088.1	76441313	.	C	A	.	.	MAF_USDA=5.738
NC_035088.1	76441356	.	G	T	.	.	MAF_USDA=1.639
NC_035088.1	76441537	.	C	T	.	.	MAF_USDA=1.639
NC_035088.1	76441553	.	G	A	.	.	MAF_USDA=6.557
NC_035088.1	76441554	.	C	A	.	.	MAF_INRAE=21.053;MAF_USDA=5.882
NC_035088.1	76441599	.	T	C	.	.	MAF_USDA=9.016
NC_035088.1	76441605	.	G	T	.	.	MAF_INRAE=2.5
NC_035088.1	76441610	.	A	G	.	.	MAF_INRAE=46.203;MAF_USDA=44.118
NC_035088.1	76441611	.	A	C	.	.	MAF_INRAE=16.456;MAF_USDA=18.75
NC_035088.1	76441629	.	G	A	.	.	MAF_USDA=5.738
NC_035088.1	76441650	.	A	C	.	.	MAF_USDA=2.459
NC_035088.1	76441653	.	CA	CC	.	.	MAF_USDA=8.333
NC_035088.1	76441704	.	G	T	.	.	MAF_INRAE=42.405;MAF_USDA=28.824
NC_035088.1	76441710	.	G	A	.	.	MAF_USDA=1.639
NC_035088.1	76441757	.	A	G	.	.	MAF_USDA=4.918
NC_035088.1	76441814	.	T	A	.	.	MAF_USDA=7.377
NC_035088.1	76441869	.	T	C	.	.	MAF_INRAE=5.696;MAF_USDA=5.882
NC_035088.1	76441870	.	G	T	.	.	MAF_INRAE=7.5;MAF_USDA=22.353
NC_035088.1	76441879	.	C	T	.	.	MAF_INRAE=27.848;MAF_USDA=14.706
NC_035088.1	76441924	.	G	T	.	.	MAF_INRAE=2.5
NC_035088.1	76442027	.	C	T	.	.	MAF_USDA=4.098
NC_035088.1	76442041	.	T	C	.	.	MAF_USDA=5.738
NC_035088.1	76442067	.	T	G	.	.	MAF_USDA=2.459
NC_035088.1	76442086	.	T	C	.	.	MAF_USDA=14.754
NC_035088.1	76442139	.	A	T	.	.	MAF_USDA=10.656
NC_035088.1	76442155	.	C	G	.	.	MAF_USDA=13.934
NC_035088.1	76442167	.	A	C	.	.	MAF_USDA=12.295
NC_035088.1	76442179	.	T	C	.	.	MAF_USDA=10.656
NC_035088.1	76442184	.	A	G	.	.	MAF_INRAE=20.0;MAF_USDA=5.294
NC_035088.1	76442185	.	T	A	.	.	MAF_USDA=4.098
NC_035088.1	76442203	.	G	T	.	.	MAF_INRAE=27.848;MAF_USDA=16.667
NC_035088.1	76442206	.	G	A	.	.	MAF_INRAE=28.333;MAF_USDA=26.471
NC_035088.1	76442217	.	T	A	.	.	MAF_USDA=13.934
NC_035088.1	76442358	.	C	T	.	.	MAF_INRAE=29.747;MAF_USDA=15.294
NC_035088.1	76442411	.	G	T	.	.	MAF_INRAE=3.333
NC_035088.1	76442427	.	T	C	.	.	MAF_INRAE=34.81;MAF_USDA=31.765
NC_035088.1	76442642	.	G	A	.	.	MAF_USDA=1.639
NC_035088.1	76442728	.	C	A	.	.	MAF_INRAE=12.025;MAF_USDA=2.941
NC_035088.1	76442764	.	G	T	.	.	MAF_INRAE=10.0
NC_035088.1	76442913	.	G	T	.	.	MAF_INRAE=10.526;MAF_USDA=4.167
NC_035088.1	76442949	.	A	C	.	.	MAF_USDA=5.738
NC_035088.1	76443088	.	G	T	.	.	MAF_INRAE=25.833;MAF_USDA=31.25
NC_035088.1	76443251	.	A	T	.	.	MAF_INRAE=10.0
NC_035088.1	76443266	.	C	T	.	.	MAF_INRAE=10.0
NC_035088.1	76443317	.	A	G	.	.	MAF_INRAE=32.911;MAF_USDA=29.412
NC_035088.1	76443381	.	T	A	.	.	MAF_INRAE=33.544;MAF_USDA=31.25
NC_035088.1	76443425	.	C	T	.	.	MAF_USDA=6.557
NC_035088.1	76443443	.	A	C	.	.	MAF_INRAE=49.167;MAF_USDA=22.024
NC_035088.1	76443470	.	A	C	.	.	MAF_INRAE=48.333;MAF_USDA=22.941
NC_035088.1	76443501	.	C	T	.	.	MAF_USDA=7.377
NC_035088.1	76443565	.	G	T	.	.	MAF_INRAE=24.167;MAF_USDA=31.765
NC_035088.1	76443571	.	C	T	.	.	MAF_INRAE=20.253;MAF_USDA=40.0
NC_035088.1	76443694	.	C	T	.	.	MAF_INRAE=2.5;MAF_USDA=7.143
NC_035088.1	76443726	.	A	G	.	.	MAF_USDA=4.167
NC_035088.1	76443747	.	T	G	.	.	MAF_USDA=4.237
NC_035088.1	76443862	.	A	T	.	.	MAF_USDA=3.39
NC_035088.1	76444005	.	C	T	.	.	MAF_USDA=3.39
NC_035088.1	76444062	.	C	A	.	.	MAF_USDA=1.639
NC_035088.1	76444102	.	C	A	.	.	MAF_USDA=2.459
NC_035088.1	76444135	.	C	T	.	.	MAF_INRAE=34.81;MAF_USDA=27.647
NC_035088.1	76444138	.	C	A	.	.	MAF_USDA=7.377
NC_035088.1	76444258	.	G	T	.	.	MAF_INRAE=19.62;MAF_USDA=38.235
NC_035088.1	76444269	.	A	T	.	.	MAF_INRAE=4.167
NC_035088.1	76444422	.	C	T	.	.	MAF_INRAE=45.57;MAF_USDA=26.471
NC_035088.1	76444444	.	T	A	.	.	MAF_USDA=1.639
NC_035088.1	76444504	.	G	A	.	.	MAF_USDA=6.557
NC_035088.1	76444583	.	A	T	.	.	MAF_INRAE=19.62;MAF_USDA=39.412
NC_035088.1	76444669	.	G	T	.	.	MAF_INRAE=2.5
NC_035088.1	76444678	.	G	T	.	.	MAF_INRAE=20.253;MAF_USDA=40.984
NC_035088.1	76444927	.	T	A	.	.	MAF_USDA=6.25
NC_035088.1	76445056	.	C	A	.	.	MAF_USDA=2.459
NC_035088.1	76445113	.	G	A	.	.	MAF_USDA=4.918
NC_035088.1	76445213	.	C	A	.	.	MAF_USDA=5.738
NC_035088.1	76445309	.	T	C	.	.	MAF_USDA=7.377
NC_035088.1	76446963	.	A	T	.	.	MAF_INRAE=1.667
NC_035088.1	76446995	.	G	C	.	.	MAF_USDA=41.667
NC_035088.1	76447033	.	G	A	.	.	MAF_INRAE=13.333
NC_035088.1	76447044	.	G	A	.	.	MAF_INRAE=14.167
NC_035088.1	76447169	.	G	C	.	.	MAF_INRAE=42.5
NC_035088.1	76447266	.	T	G	.	.	MAF_INRAE=37.5;MAF_USDA=16.667
NC_035088.1	76447271	.	C	A	.	.	MAF_INRAE=37.5;MAF_USDA=16.667
NC_035088.1	76447280	.	T	C	.	.	MAF_INRAE=34.167
NC_035088.1	76447313	.	G	C	.	.	MAF_INRAE=15.833
NC_035088.1	76447322	.	A	T	.	.	MAF_INRAE=2.5
NC_035088.1	76447333	.	A	C	.	.	MAF_INRAE=5.0
NC_035088.1	76447384	.	C	G	.	.	MAF_INRAE=1.667
NC_035088.1	76447416	.	A	T	.	.	MAF_INRAE=3.333
NC_035088.1	76447481	.	G	T	.	.	MAF_INRAE=25.0
NC_035088.1	76447533	.	G	T	.	.	MAF_INRAE=8.333;MAF_USDA=18.75
NC_035088.1	76447564	.	G	A	.	.	MAF_USDA=41.667
NC_035088.1	76447807	.	T	G	.	.	MAF_USDA=41.667
NC_035088.1	76448109	.	C	A	.	.	MAF_INRAE=3.333
NC_035088.1	76448121	.	T	G	.	.	MAF_USDA=35.417
NC_035088.1	76448162	.	G	T	.	.	MAF_USDA=18.75
NC_035088.1	76449180	.	C	A	.	.	MAF_INRAE=3.333
NC_035088.1	76449186	.	T	A	.	.	MAF_INRAE=3.333
NC_035088.1	76449207	.	A	T	.	.	MAF_INRAE=24.684;MAF_USDA=14.583
NC_035088.1	76449282	.	G	A	.	.	MAF_USDA=1.667
NC_035088.1	76449322	.	A	T	.	.	MAF_INRAE=50.0;MAF_USDA=25.882
NC_035088.1	76449335	.	T	C	.	.	MAF_USDA=16.667
NC_035088.1	76449377	.	G	T	.	.	MAF_INRAE=25.0;MAF_USDA=47.59
NC_035088.1	76449418	.	G	T	.	.	MAF_INRAE=9.494;MAF_USDA=14.583
NC_035088.1	76449461	.	A	T	.	.	MAF_USDA=1.639
NC_035088.1	76449497	.	C	T	.	.	MAF_INRAE=3.333;MAF_USDA=5.738
NC_035088.1	76449507	.	T	C	.	.	MAF_USDA=18.235
NC_035088.1	76449512	.	T	A	.	.	MAF_INRAE=27.848;MAF_USDA=14.706
NC_035088.1	76449536	.	G	A	.	.	MAF_USDA=3.279
NC_035088.1	76449819	.	G	A	.	.	MAF_USDA=17.391
NC_035088.1	76449833	.	C	T	.	.	MAF_USDA=8.696
NC_035088.1	76449898	.	T	G	.	.	MAF_USDA=5.172
NC_035088.1	76449955	.	G	T	.	.	MAF_USDA=28.395
NC_035088.1	76450187	.	G	A	.	.	MAF_USDA=41.304
NC_035088.1	76450419	.	A	G	.	.	MAF_USDA=45.833
NC_035088.1	76450441	.	G	A	.	.	MAF_USDA=4.918
NC_035088.1	76450450	.	G	T	.	.	MAF_USDA=12.353
NC_035088.1	76450593	.	T	G	.	.	MAF_USDA=1.639
NC_035088.1	76450857	.	G	A	.	.	MAF_INRAE=3.333;MAF_USDA=5.738
NC_035088.1	76450883	.	C	T	.	.	MAF_INRAE=26.316;MAF_USDA=42.353
NC_035088.1	76450897	.	G	A	.	.	MAF_INRAE=20.253;MAF_USDA=27.647
NC_035088.1	76450989	.	C	A	.	.	MAF_USDA=1.639
NC_035088.1	76451012	.	T	A	.	.	MAF_INRAE=27.848;MAF_USDA=14.706
NC_035088.1	76451145	.	C	T	.	.	MAF_USDA=1.639
NC_035088.1	76451152	.	C	T	.	.	MAF_USDA=2.459
NC_035088.1	76451153	.	G	A	.	.	MAF_USDA=6.557
NC_035088.1	76451160	.	C	A	.	.	MAF_USDA=8.333
NC_035088.1	76451210	.	A	G	.	.	MAF_USDA=4.918
NC_035088.1	76451314	.	C	T	.	.	MAF_INRAE=27.848;MAF_USDA=14.706
NC_035088.1	76451341	.	C	T	.	.	MAF_INRAE=24.051;MAF_USDA=39.412
NC_035088.1	76451440	.	T	G	.	.	MAF_INRAE=10.526
NC_035088.1	76451581	.	G	A	.	.	MAF_INRAE=27.848;MAF_USDA=14.118
NC_035088.1	76451591	.	C	T	.	.	MAF_INRAE=2.5;MAF_USDA=8.235
NC_035088.1	76451656	.	G	A	.	.	MAF_INRAE=9.494;MAF_USDA=27.059
NC_035088.1	76451698	.	T	A	.	.	MAF_USDA=3.529
NC_035088.1	76451758	.	A	G	.	.	MAF_USDA=4.098
NC_035088.1	76451771	.	A	G	.	.	MAF_USDA=4.706
NC_035088.1	76451777	.	G	A	.	.	MAF_INRAE=4.167;MAF_USDA=10.656
NC_035088.1	76451789	.	G	A	.	.	MAF_USDA=5.294
NC_035088.1	76451816	.	G	A	.	.	MAF_USDA=8.197
NC_035088.1	76451819	.	T	A	.	.	MAF_USDA=8.197
NC_035088.1	76451821	.	C	A	.	.	MAF_INRAE=13.924;MAF_USDA=16.667
NC_035088.1	76451825	.	C	T	.	.	MAF_INRAE=13.333;MAF_USDA=16.667
NC_035088.1	76451863	.	T	G	.	.	MAF_USDA=1.639
NC_035088.1	76451927	.	C	A	.	.	MAF_INRAE=24.051;MAF_USDA=37.059
NC_035088.1	76451962	.	G	A	.	.	MAF_USDA=1.639
NC_035088.1	76451997	.	A	T	.	.	MAF_INRAE=10.526
NC_035088.1	76452010	.	C	A	.	.	MAF_INRAE=24.684;MAF_USDA=44.118
NC_035088.1	76452053	.	G	T	.	.	MAF_INRAE=24.684;MAF_USDA=44.118
NC_035088.1	76452071	.	C	A	.	.	MAF_INRAE=21.053;MAF_USDA=4.167
NC_035088.1	76452134	.	C	A	.	.	MAF_INRAE=2.5
NC_035088.1	76452140	.	G	A	.	.	MAF_USDA=5.294
NC_035088.1	76452274	.	C	T	.	.	MAF_INRAE=43.038;MAF_USDA=28.235
NC_035088.1	76452350	.	C	T	.	.	MAF_INRAE=16.456;MAF_USDA=7.647
NC_035088.1	76452393	.	C	A	.	.	MAF_INRAE=43.671;MAF_USDA=28.235
NC_035088.1	76452402	.	T	C	.	.	MAF_INRAE=4.167
NC_035088.1	76452412	.	A	C	.	.	MAF_INRAE=24.684;MAF_USDA=43.529
NC_035088.1	76452413	.	A	G	.	.	MAF_INRAE=23.333;MAF_USDA=41.765
NC_035088.1	76452463	.	G	A	.	.	MAF_USDA=2.353
NC_035088.1	76452469	.	C	T	.	.	MAF_INRAE=24.051;MAF_USDA=43.529
NC_035088.1	76452481	.	G	T	.	.	MAF_INRAE=31.013;MAF_USDA=8.824
NC_035088.1	76452484	.	G	A	.	.	MAF_INRAE=23.333;MAF_USDA=44.118
NC_035088.1	76452494	.	A	C	.	.	MAF_INRAE=18.987;MAF_USDA=49.412
NC_035088.1	76452524	.	T	A	.	.	MAF_USDA=1.639
NC_035088.1	76452579	.	A	T	.	.	MAF_USDA=5.294
NC_035088.1	76452617	.	T	A	.	.	MAF_INRAE=24.684;MAF_USDA=44.706
NC_035088.1	76452633	.	T	G	.	.	MAF_INRAE=19.62;MAF_USDA=49.412
NC_035088.1	76452634	.	C	T	.	.	MAF_INRAE=3.333;MAF_USDA=7.647
NC_035088.1	76452777	.	C	T	.	.	MAF_INRAE=23.333;MAF_USDA=15.882
NC_035088.1	76452781	.	G	A	.	.	MAF_INRAE=2.5;MAF_USDA=7.059
NC_035088.1	76452811	.	G	A	.	.	MAF_USDA=5.294
NC_035088.1	76452850	.	G	A	.	.	MAF_INRAE=29.167;MAF_USDA=14.706
NC_035088.1	76452877	.	T	G	.	.	MAF_INRAE=36.709;MAF_USDA=13.529
NC_035088.1	76452878	.	T	G	.	.	MAF_INRAE=23.333;MAF_USDA=49.412
NC_035088.1	76452918	.	T	A	.	.	MAF_INRAE=23.333;MAF_USDA=18.75
NC_035088.1	76452943	.	A	C	.	.	MAF_USDA=9.836
NC_035088.1	76452992	.	G	T	.	.	MAF_INRAE=47.5;MAF_USDA=23.529
NC_035088.1	76453006	.	C	G	.	.	MAF_INRAE=48.333;MAF_USDA=24.118
NC_035088.1	76453023	.	G	A	.	.	MAF_USDA=11.475
NC_035088.1	76453032	.	G	A	.	.	MAF_INRAE=10.0
NC_035088.1	76453043	.	G	T	.	.	MAF_USDA=11.475
NC_035088.1	76453063	.	C	A	.	.	MAF_USDA=13.115
NC_035088.1	76453073	.	C	T	.	.	MAF_USDA=9.016
NC_035088.1	76453090	.	C	A	.	.	MAF_USDA=1.639
NC_035088.1	76453092	.	G	A	.	.	MAF_USDA=11.475
NC_035088.1	76453120	.	C	A	.	.	MAF_USDA=12.941
NC_035088.1	76453125	.	G	A	.	.	MAF_USDA=9.836
NC_035088.1	76453128	.	C	T	.	.	MAF_USDA=9.836
NC_035088.1	76453137	.	A	C	.	.	MAF_USDA=9.836
NC_035088.1	76453197	.	C	A	.	.	MAF_INRAE=1.667
NC_035088.1	76453227	.	G	C	.	.	MAF_INRAE=1.667
NC_035088.1	76453234	.	T	C	.	.	MAF_INRAE=1.667
NC_035088.1	76453235	.	G	A	.	.	MAF_INRAE=1.667
NC_035088.1	76453247	.	C	T	.	.	MAF_INRAE=2.5;MAF_USDA=7.647
NC_035088.1	76453248	.	C	A	.	.	MAF_INRAE=1.667
NC_035088.1	76453250	.	C	T	.	.	MAF_INRAE=1.667
NC_035088.1	76453281	.	T	G	.	.	MAF_INRAE=25.949;MAF_USDA=42.353
NC_035088.1	76453348	.	G	A	.	.	MAF_USDA=1.667
NC_035088.1	76453467	.	T	C	.	.	MAF_USDA=18.75
NC_035088.1	76453468	.	A	T	.	.	MAF_USDA=18.75
NC_035088.1	76453469	.	T	A	.	.	MAF_USDA=18.75
NC_035088.1	76453484	.	C	T	.	.	MAF_INRAE=37.975;MAF_USDA=25.0
NC_035088.1	76453656	.	A	G	.	.	MAF_USDA=8.333
NC_035088.1	76454649	.	A	G	.	.	MAF_USDA=14.583
NC_035088.1	76454770	.	C	T	.	.	MAF_INRAE=42.405;MAF_USDA=22.917
NC_035088.1	76454934	.	T	G	.	.	MAF_INRAE=43.671;MAF_USDA=25.294
NC_035088.1	76454945	.	C	T	.	.	MAF_INRAE=8.228;MAF_USDA=1.765
NC_035088.1	76454957	.	G	A	.	.	MAF_INRAE=5.833
NC_035088.1	76454991	.	C	T	.	.	MAF_INRAE=21.053;MAF_USDA=4.167
NC_035088.1	76455023	.	C	T	.	.	MAF_INRAE=5.833
NC_035088.1	76455093	.	C	G	.	.	MAF_INRAE=27.215;MAF_USDA=15.294
NC_035088.1	76455226	.	G	C	.	.	MAF_USDA=8.197
NC_035088.1	76455287	.	T	C	.	.	MAF_USDA=21.311
NC_035088.1	76455319	.	G	A	.	.	MAF_INRAE=13.924;MAF_USDA=18.75
NC_035088.1	76455363	.	A	G	.	.	MAF_INRAE=5.833;MAF_USDA=16.667
NC_035088.1	76455378	.	C	G	.	.	MAF_INRAE=5.0;MAF_USDA=11.475
NC_035088.1	76455385	.	A	C	.	.	MAF_USDA=14.583
NC_035088.1	76455386	.	A	C	.	.	MAF_USDA=12.5
NC_035088.1	76455387	.	A	T	.	.	MAF_USDA=14.583
NC_035088.1	76455389	.	G	T	.	.	MAF_USDA=12.5
NC_035088.1	76455396	.	C	T	.	.	MAF_USDA=18.852
NC_035088.1	76455397	.	T	C	.	.	MAF_USDA=33.333
NC_035088.1	76455417	.	C	T	.	.	MAF_INRAE=4.167
NC_035088.1	76455428	.	C	T	.	.	MAF_INRAE=4.167;MAF_USDA=6.25
NC_035088.1	76455434	.	T	G	.	.	MAF_INRAE=6.667;MAF_USDA=14.583
NC_035088.1	76455446	.	C	T	.	.	MAF_INRAE=41.667;MAF_USDA=18.75
NC_035088.1	76455448	.	T	C	.	.	MAF_INRAE=5.0;MAF_USDA=12.5
NC_035088.1	76455450	.	T	A	.	.	MAF_INRAE=27.5;MAF_USDA=2.083
NC_035088.1	76455451	.	T	G	.	.	MAF_INRAE=5.833
NC_035088.1	76455452	.	A	C	.	.	MAF_INRAE=2.5
NC_035088.1	76455471	.	C	G	.	.	MAF_INRAE=6.667
NC_035088.1	76455473	.	C	G	.	.	MAF_INRAE=5.0;MAF_USDA=12.5
NC_035088.1	76455474	.	G	T	.	.	MAF_INRAE=6.667
NC_035088.1	76455476	.	A	T	.	.	MAF_INRAE=6.667
NC_035088.1	76455491	.	C	T	.	.	MAF_USDA=9.836
NC_035088.1	76455543	.	G	C	.	.	MAF_USDA=14.583
NC_035088.1	76455618	.	G	T	.	.	MAF_USDA=41.667
NC_035088.1	76455705	.	G	T	.	.	MAF_INRAE=12.5
NC_035088.1	76455741	.	T	G	.	.	MAF_INRAE=34.167
NC_035088.1	76455765	.	A	T	.	.	MAF_INRAE=6.667;MAF_USDA=10.417
NC_035088.1	76455884	.	G	T	.	.	MAF_USDA=18.75
NC_035088.1	76456180	.	A	G	.	.	MAF_USDA=4.167
NC_035088.1	76456286	.	G	T	.	.	MAF_INRAE=17.722;MAF_USDA=16.667
NC_035088.1	76456468	.	A	C	.	.	MAF_INRAE=5.833
NC_035088.1	76456528	.	G	A	.	.	MAF_USDA=2.459
NC_035088.1	76456667	.	C	T	.	.	MAF_USDA=12.353
NC_035088.1	76456701	.	C	G	.	.	MAF_USDA=16.393
NC_035088.1	76456707	.	G	T	.	.	MAF_INRAE=21.053;MAF_USDA=4.167
NC_035088.1	76456814	.	T	C	.	.	MAF_USDA=3.279
NC_035088.1	76456819	.	T	A	.	.	MAF_INRAE=21.053;MAF_USDA=8.824
NC_035088.1	76456836	.	C	T	.	.	MAF_INRAE=5.0
NC_035088.1	76456838	.	G	A	.	.	MAF_USDA=2.459
NC_035088.1	76456839	.	G	T	.	.	MAF_USDA=6.25
NC_035088.1	76456855	.	G	T	.	.	MAF_USDA=7.377
NC_035088.1	76456862	.	A	G	.	.	MAF_INRAE=2.632
NC_035088.1	76456883	.	G	T	.	.	MAF_INRAE=43.038;MAF_USDA=17.059
NC_035088.1	76456888	.	A	G	.	.	MAF_INRAE=2.632
NC_035088.1	76456938	.	T	C	.	.	MAF_INRAE=5.063;MAF_USDA=2.941
NC_035088.1	76456958	.	T	G	.	.	MAF_INRAE=21.053;MAF_USDA=8.235
NC_035088.1	76457105	.	A	G	.	.	MAF_INRAE=27.215;MAF_USDA=14.706
NC_035088.1	76457249	.	A	T	.	.	MAF_USDA=14.706
NC_035088.1	76457258	.	G	T	.	.	MAF_INRAE=5.0
NC_035088.1	76457383	.	A	C	.	.	MAF_USDA=14.583
NC_035088.1	76457985	.	T	C	.	.	MAF_USDA=47.917
NC_035088.1	76458036	.	G	A	.	.	MAF_USDA=34.118
NC_035088.1	76458096	.	C	T	.	.	MAF_USDA=17.059
NC_035088.1	76458098	.	G	A	.	.	MAF_INRAE=31.579;MAF_USDA=24.706
NC_035088.1	76458110	.	C	A	.	.	MAF_USDA=8.197
NC_035088.1	76458132	.	C	T	.	.	MAF_INRAE=16.456;MAF_USDA=19.412
NC_035088.1	76458227	.	T	G	.	.	MAF_INRAE=2.5;MAF_USDA=8.235
NC_035088.1	76458249	.	C	A	.	.	MAF_USDA=4.706
NC_035088.1	76458303	.	T	G	.	.	MAF_INRAE=9.494
NC_035088.1	76458393	.	A	G	.	.	MAF_USDA=1.639
NC_035088.1	76458409	.	A	G	.	.	MAF_INRAE=16.456;MAF_USDA=41.765
NC_035088.1	76458506	.	C	T	.	.	MAF_USDA=2.941
NC_035088.1	76458514	.	C	T	.	.	MAF_USDA=2.459
NC_035088.1	76458542	.	T	C	.	.	MAF_INRAE=2.5;MAF_USDA=8.235
NC_035088.1	76458744	.	C	G	.	.	MAF_INRAE=8.228;MAF_USDA=2.083
NC_035088.1	76458778	.	G	T	.	.	MAF_INRAE=8.228;MAF_USDA=2.083
NC_035088.1	76458824	.	G	T	.	.	MAF_INRAE=5.833
NC_035088.1	76458828	.	C	A	.	.	MAF_INRAE=39.873;MAF_USDA=22.941
NC_035088.1	76458855	.	C	T	.	.	MAF_USDA=17.213
NC_035088.1	76458856	.	T	A	.	.	MAF_USDA=3.279
NC_035088.1	76458933	.	C	A	.	.	MAF_INRAE=6.962;MAF_USDA=14.118
NC_035088.1	76459159	.	G	A	.	.	MAF_USDA=8.333
NC_035088.1	76459196	.	C	T	.	.	MAF_USDA=4.167
NC_035088.1	76459277	.	T	A	.	.	MAF_USDA=6.548
NC_035088.1	76459279	.	G	A	.	.	MAF_USDA=6.548
NC_035088.1	76459322	.	T	C	.	.	MAF_USDA=16.393
NC_035088.1	76459363	.	C	T	.	.	MAF_USDA=31.765
NC_035088.1	76459627	.	G	T	.	.	MAF_USDA=17.213
NC_035088.1	76459739	.	C	T	.	.	MAF_USDA=2.353
NC_035088.1	76459755	.	T	G	.	.	MAF_INRAE=21.053
NC_035088.1	76459770	.	T	A	.	.	MAF_INRAE=21.053;MAF_USDA=4.167
NC_035088.1	76459777	.	G	A	.	.	MAF_INRAE=21.053;MAF_USDA=4.167
NC_035088.1	76459825	.	G	A	.	.	MAF_INRAE=21.053;MAF_USDA=4.167
NC_035088.1	76459984	.	T	G	.	.	MAF_INRAE=36.709;MAF_USDA=15.294
NC_035088.1	76460246	.	T	C	.	.	MAF_USDA=4.918
NC_035088.1	76460342	.	C	T	.	.	MAF_USDA=2.459
NC_035088.1	76460415	.	G	A	.	.	MAF_USDA=5.738
NC_035088.1	76460432	.	G	T	.	.	MAF_INRAE=30.833;MAF_USDA=8.235
NC_035088.1	76460447	.	G	A	.	.	MAF_USDA=3.279
NC_035088.1	76460464	.	C	T	.	.	MAF_INRAE=15.823;MAF_USDA=7.647
NC_035088.1	76460494	.	C	T	.	.	MAF_INRAE=5.833
NC_035088.1	76460629	.	G	A	.	.	MAF_INRAE=21.053;MAF_USDA=4.167
NC_035088.1	76460655	.	G	T	.	.	MAF_USDA=1.639
NC_035088.1	76460675	.	C	T	.	.	MAF_USDA=7.377
NC_035088.1	76460788	.	C	A	.	.	MAF_INRAE=16.456;MAF_USDA=7.647
NC_035088.1	76460845	.	G	T	.	.	MAF_INRAE=16.456;MAF_USDA=7.647
NC_035088.1	76460846	.	T	G	.	.	MAF_INRAE=5.833
NC_035088.1	76461001	.	A	T	.	.	MAF_INRAE=18.354;MAF_USDA=44.706
NC_035088.1	76461163	.	T	C	.	.	MAF_INRAE=10.127;MAF_USDA=14.583
NC_035088.1	76461170	.	T	C	.	.	MAF_INRAE=35.443;MAF_USDA=15.294
NC_035088.1	76461312	.	T	C	.	.	MAF_USDA=4.706
NC_035088.1	76461445	.	G	A	.	.	MAF_USDA=6.557
NC_035088.1	76461599	.	G	A	.	.	MAF_INRAE=8.228;MAF_USDA=2.083
NC_035088.1	76461662	.	C	T	.	.	MAF_USDA=2.459
NC_035088.1	76461677	.	G	A	.	.	MAF_INRAE=8.228;MAF_USDA=4.167
NC_035088.1	76461708	.	G	A	.	.	MAF_USDA=1.639
NC_035088.1	76461711	.	A	T	.	.	MAF_INRAE=5.833;MAF_USDA=5.882
NC_035088.1	76461890	.	T	G	.	.	MAF_INRAE=35.443;MAF_USDA=26.471
NC_035088.1	76461931	.	C	T	.	.	MAF_USDA=1.639
NC_035088.1	76462027	.	T	C	.	.	MAF_USDA=3.279
NC_035088.1	76462155	.	G	C	.	.	MAF_USDA=4.098
NC_035088.1	76462178	.	G	T	.	.	MAF_USDA=4.098
NC_035088.1	76462187	.	G	T	.	.	MAF_INRAE=34.81;MAF_USDA=13.115
NC_035088.1	76462229	.	G	A	.	.	MAF_USDA=1.639
NC_035088.1	76462235	.	T	G	.	.	MAF_INRAE=32.911;MAF_USDA=15.294
NC_035088.1	76462266	.	C	A	.	.	MAF_INRAE=29.167;MAF_USDA=48.824
NC_035088.1	76462272	.	A	T	.	.	MAF_INRAE=10.127;MAF_USDA=16.667
NC_035088.1	76462277	.	T	C	.	.	MAF_INRAE=33.544;MAF_USDA=15.294
NC_035088.1	76462311	.	G	A	.	.	MAF_USDA=1.639
NC_035088.1	76462313	.	A	G	.	.	MAF_INRAE=34.177;MAF_USDA=14.706
NC_035088.1	76462330	.	C	T	.	.	MAF_INRAE=34.177;MAF_USDA=15.294
NC_035088.1	76462355	.	C	T	.	.	MAF_INRAE=5.833;MAF_USDA=4.098
NC_035088.1	76462364	.	G	T	.	.	MAF_INRAE=5.833
NC_035088.1	76462371	.	C	T	.	.	MAF_INRAE=5.833
NC_035088.1	76462408	.	G	A	.	.	MAF_INRAE=15.823;MAF_USDA=7.059
NC_035088.1	76462423	.	A	T	.	.	MAF_INRAE=47.468;MAF_USDA=31.176
NC_035088.1	76462440	.	G	A	.	.	MAF_INRAE=21.053;MAF_USDA=4.167
NC_035088.1	76462539	.	G	C	.	.	MAF_USDA=9.836
NC_035088.1	76462550	.	G	C	.	.	MAF_USDA=24.118
NC_035088.1	76462569	.	C	T	.	.	MAF_USDA=2.459
NC_035088.1	76462664	.	A	G	.	.	MAF_INRAE=2.5
NC_035088.1	76462747	.	A	T	.	.	MAF_INRAE=1.667;MAF_USDA=8.333
NC_035088.1	76462815	.	T	A	.	.	MAF_INRAE=34.177;MAF_USDA=37.059
NC_035088.1	76462844	.	C	G	.	.	MAF_INRAE=36.709;MAF_USDA=29.167
NC_035088.1	76462892	.	T	A	.	.	MAF_INRAE=9.167;MAF_USDA=18.452
NC_035088.1	76462893	.	A	T	.	.	MAF_USDA=1.667
NC_035088.1	76462898	.	A	T	.	.	MAF_USDA=5.357
NC_035088.1	76462900	.	T	A	.	.	MAF_USDA=33.929
NC_035088.1	76462901	.	T	A	.	.	MAF_INRAE=31.667;MAF_USDA=13.095
NC_035088.1	76462916	.	T	A	.	.	MAF_USDA=4.918
NC_035088.1	76463048	.	G	A	.	.	MAF_USDA=5.738
NC_035088.1	76463402	.	T	A	.	.	MAF_INRAE=37.975;MAF_USDA=25.294
NC_035088.1	76463404	.	A	C	.	.	MAF_USDA=31.765
NC_035088.1	76463457	.	G	T	.	.	MAF_INRAE=37.975;MAF_USDA=44.706
NC_035088.1	76463573	.	C	T	.	.	MAF_INRAE=37.975;MAF_USDA=42.353
NC_035088.1	76463584	.	G	T	.	.	MAF_USDA=2.459
NC_035088.1	76463619	.	G	A	.	.	MAF_INRAE=15.789
NC_035088.1	76463634	.	A	G	.	.	MAF_INRAE=21.053;MAF_USDA=4.167
NC_035088.1	76463845	.	G	T	.	.	MAF_USDA=8.197
NC_035088.1	76463847	.	T	C	.	.	MAF_INRAE=36.076;MAF_USDA=15.882
NC_035088.1	76464036	.	C	G	.	.	MAF_INRAE=4.167;MAF_USDA=15.574
NC_035088.1	76464073	.	G	T	.	.	MAF_USDA=2.459
NC_035088.1	76464079	.	C	A	.	.	MAF_INRAE=15.823;MAF_USDA=7.647
NC_035088.1	76464174	.	A	G	.	.	MAF_USDA=1.639
NC_035088.1	76464220	.	C	T	.	.	MAF_USDA=1.639
NC_035088.1	76464352	.	C	T	.	.	MAF_INRAE=11.667;MAF_USDA=4.706
NC_035088.1	76464479	.	C	T	.	.	MAF_USDA=1.639
NC_035088.1	76464488	.	G	A	.	.	MAF_INRAE=16.456;MAF_USDA=8.235
NC_035088.1	76464605	.	C	T	.	.	MAF_INRAE=1.667;MAF_USDA=10.0
NC_035088.1	76464686	.	C	T	.	.	MAF_USDA=3.279
NC_035088.1	76464737	.	C	T	.	.	MAF_INRAE=2.5;MAF_USDA=10.588
NC_035088.1	76464742	.	C	T	.	.	MAF_INRAE=2.5;MAF_USDA=10.0
NC_035088.1	76464853	.	A	C	.	.	MAF_USDA=2.459
NC_035088.1	76464863	.	C	A	.	.	MAF_USDA=15.574
NC_035088.1	76465249	.	T	G	.	.	MAF_USDA=12.5
NC_035088.1	76465340	.	G	C	.	.	MAF_USDA=6.25
NC_035088.1	76465364	.	A	G	.	.	MAF_USDA=13.043
NC_035088.1	76465367	.	T	A	.	.	MAF_USDA=4.348
NC_035088.1	76465368	.	A	T	.	.	MAF_USDA=8.696
NC_035088.1	76465370	.	G	A	.	.	MAF_USDA=6.522
NC_035088.1	76465475	.	G	A	.	.	MAF_USDA=20.833
NC_035088.1	76465488	.	T	C	.	.	MAF_USDA=20.833
NC_035088.1	76465496	.	T	G	.	.	MAF_USDA=10.417
NC_035088.1	76465567	.	T	C	.	.	MAF_INRAE=6.667;MAF_USDA=16.667
NC_035088.1	76465598	.	A	C	.	.	MAF_INRAE=37.5;MAF_USDA=16.667
NC_035088.1	76465635	.	A	G	.	.	MAF_INRAE=2.5;MAF_USDA=8.333
NC_035088.1	76465683	.	A	G	.	.	MAF_INRAE=43.671;MAF_USDA=20.833
NC_035088.1	76465709	.	A	C	.	.	MAF_INRAE=45.57;MAF_USDA=29.412
NC_035088.1	76465837	.	A	C	.	.	MAF_INRAE=16.456;MAF_USDA=18.75
NC_035088.1	76465882	.	C	T	.	.	MAF_USDA=14.583
NC_035088.1	76465941	.	C	A	.	.	MAF_INRAE=35.443;MAF_USDA=15.294
NC_035088.1	76466086	.	T	G	.	.	MAF_INRAE=16.456;MAF_USDA=7.647
NC_035088.1	76466448	.	A	C	.	.	MAF_USDA=10.656
NC_035088.1	76466466	.	A	C	.	.	MAF_USDA=2.459
NC_035088.1	76466469	.	C	G	.	.	MAF_USDA=12.295
NC_035088.1	76466493	.	C	T	.	.	MAF_USDA=4.098
NC_035088.1	76466524	.	C	A	.	.	MAF_USDA=6.557
NC_035088.1	76466525	.	A	T	.	.	MAF_USDA=6.557
NC_035088.1	76466572	.	C	A	.	.	MAF_USDA=1.639
NC_035088.1	76466616	.	G	C	.	.	MAF_USDA=6.557
NC_035088.1	76466633	.	A	G	.	.	MAF_USDA=9.016
NC_035088.1	76466655	.	T	A	.	.	MAF_USDA=5.882
NC_035088.1	76466710	.	T	G	.	.	MAF_USDA=5.738
NC_035088.1	76466735	.	T	C	.	.	MAF_INRAE=21.519;MAF_USDA=8.235
NC_035088.1	76466756	.	C	G	.	.	MAF_INRAE=2.5;MAF_USDA=15.882
NC_035088.1	76466763	.	A	T	.	.	MAF_INRAE=2.5
NC_035088.1	76466765	.	C	T	.	.	MAF_INRAE=2.5
NC_035088.1	76466786	.	A	T	.	.	MAF_INRAE=26.582
NC_035088.1	76466801	.	T	G	.	.	MAF_INRAE=22.152
NC_035088.1	76466807	.	T	A	.	.	MAF_INRAE=17.089;MAF_USDA=7.647
NC_035088.1	76466823	.	G	A,T	.	.	MAF_INRAE=21.053;MAF_USDA=22.951
NC_035088.1	76466848	.	T	A	.	.	MAF_INRAE=9.494;MAF_USDA=16.667
NC_035088.1	76466856	.	G	A	.	.	MAF_INRAE=36.076;MAF_USDA=15.882
NC_035088.1	76466858	.	A	T	.	.	MAF_INRAE=2.5;MAF_USDA=8.333
NC_035088.1	76466874	.	T	A	.	.	MAF_USDA=2.459
NC_035088.1	76466875	.	A	C	.	.	MAF_INRAE=37.975;MAF_USDA=38.235
NC_035088.1	76466876	.	T	G	.	.	MAF_USDA=6.557
NC_035088.1	76466901	.	A	G	.	.	MAF_INRAE=37.975;MAF_USDA=46.471
NC_035088.1	76466914	.	A	T	.	.	MAF_INRAE=2.5;MAF_USDA=14.118
NC_035088.1	76466971	.	T	A	.	.	MAF_INRAE=2.5;MAF_USDA=14.118
```
