## Supplemental Data 1 for "Development of a high-density 665 K SNP array for rainbow trout genome-wide genotyping": INRAE_USDA_MAF1.vcf (part 207 of 1714)

```
NC_035088.1	76466983	.	A	G	.	.	MAF_INRAE=2.5;MAF_USDA=14.118
NC_035088.1	76467055	.	A	C	.	.	MAF_USDA=16.667
NC_035088.1	76467062	.	C	G	.	.	MAF_INRAE=20.0;MAF_USDA=22.917
NC_035088.1	76467089	.	T	A	.	.	MAF_INRAE=2.5;MAF_USDA=8.333
NC_035088.1	76467131	.	C	A	.	.	MAF_INRAE=2.5;MAF_USDA=7.647
NC_035088.1	76467191	.	A	T	.	.	MAF_INRAE=5.833;MAF_USDA=20.0
NC_035088.1	76467192	.	T	G	.	.	MAF_INRAE=5.833;MAF_USDA=20.0
NC_035088.1	76467200	.	A	G	.	.	MAF_INRAE=5.833;MAF_USDA=20.0
NC_035088.1	76467228	.	A	C	.	.	MAF_USDA=2.459
NC_035088.1	76467271	.	G	T	.	.	MAF_INRAE=2.5;MAF_USDA=9.412
NC_035088.1	76467311	.	T	C	.	.	MAF_INRAE=36.076;MAF_USDA=15.294
NC_035088.1	76467415	.	T	C	.	.	MAF_INRAE=5.833;MAF_USDA=19.412
NC_035088.1	76467429	.	C	G	.	.	MAF_INRAE=1.667
NC_035088.1	76467481	.	A	C	.	.	MAF_USDA=1.639
NC_035088.1	76467518	.	A	G	.	.	MAF_USDA=11.475
NC_035088.1	76467586	.	C	G	.	.	MAF_INRAE=5.696;MAF_USDA=5.882
NC_035088.1	76467661	.	A	G	.	.	MAF_INRAE=21.519;MAF_USDA=8.824
NC_035088.1	76467699	.	T	G	.	.	MAF_INRAE=36.076;MAF_USDA=15.294
NC_035088.1	76467748	.	G	A	.	.	MAF_INRAE=21.053;MAF_USDA=4.167
NC_035088.1	76467803	.	T	C	.	.	MAF_INRAE=5.833;MAF_USDA=19.412
NC_035088.1	76467833	.	A	G	.	.	MAF_INRAE=37.975;MAF_USDA=24.706
NC_035088.1	76467860	.	T	A	.	.	MAF_USDA=4.098
NC_035088.1	76467997	.	G	A	.	.	MAF_INRAE=5.833;MAF_USDA=20.0
NC_035088.1	76468002	.	T	C	.	.	MAF_INRAE=5.833;MAF_USDA=19.412
NC_035088.1	76468056	.	G	A	.	.	MAF_USDA=6.25
NC_035088.1	76468064	.	G	A	.	.	MAF_INRAE=10.526;MAF_USDA=4.167
NC_035088.1	76468098	.	C	T	.	.	MAF_INRAE=5.833;MAF_USDA=19.412
NC_035088.1	76468138	.	A	G	.	.	MAF_USDA=2.459
NC_035088.1	76468155	.	C	T	.	.	MAF_USDA=12.295
NC_035088.1	76468174	.	T	C	.	.	MAF_INRAE=10.526
NC_035088.1	76468179	.	A	C	.	.	MAF_INRAE=33.544;MAF_USDA=38.824
NC_035088.1	76468243	.	G	C	.	.	MAF_USDA=12.295
NC_035088.1	76468273	.	C	A	.	.	MAF_USDA=14.118
NC_035088.1	76468276	.	T	C	.	.	MAF_INRAE=5.833;MAF_USDA=20.0
NC_035088.1	76468328	.	C	T	.	.	MAF_INRAE=2.5;MAF_USDA=20.588
NC_035088.1	76468358	.	T	G	.	.	MAF_INRAE=2.5;MAF_USDA=20.588
NC_035088.1	76468528	.	T	G	.	.	MAF_INRAE=38.608;MAF_USDA=15.294
NC_035088.1	76468557	.	C	A	.	.	MAF_USDA=1.639
NC_035088.1	76468559	.	T	A	.	.	MAF_USDA=1.639
NC_035088.1	76468571	.	C	A	.	.	MAF_USDA=9.016
NC_035088.1	76468603	.	C	A	.	.	MAF_USDA=5.294
NC_035088.1	76468654	.	A	T	.	.	MAF_INRAE=10.833;MAF_USDA=2.459
NC_035088.1	76468667	.	G	A	.	.	MAF_USDA=2.459
NC_035088.1	76468676	.	G	A	.	.	MAF_USDA=5.294
NC_035088.1	76468679	.	T	A	.	.	MAF_INRAE=2.5;MAF_USDA=18.75
NC_035088.1	76468681	.	C	T	.	.	MAF_USDA=8.333
NC_035088.1	76468684	.	A	T	.	.	MAF_USDA=8.333
NC_035088.1	76468690	.	C	A	.	.	MAF_INRAE=3.333;MAF_USDA=4.706
NC_035088.1	76468691	.	C	G	.	.	MAF_USDA=4.118
NC_035088.1	76468741	.	A	G	.	.	MAF_USDA=2.459
NC_035088.1	76468746	.	A	G	.	.	MAF_USDA=2.459
NC_035088.1	76468818	.	T	C	.	.	MAF_INRAE=2.5;MAF_USDA=20.0
NC_035088.1	76468842	.	G	A	.	.	MAF_USDA=22.353
NC_035088.1	76468846	.	C	T	.	.	MAF_USDA=22.353
NC_035088.1	76468847	.	T	G	.	.	MAF_INRAE=20.833;MAF_USDA=22.917
NC_035088.1	76468866	.	C	T	.	.	MAF_USDA=3.279
NC_035088.1	76468893	.	T	C	.	.	MAF_INRAE=2.5;MAF_USDA=21.765
NC_035088.1	76468927	.	C	T	.	.	MAF_USDA=5.882
NC_035088.1	76468992	.	T	C	.	.	MAF_INRAE=43.038;MAF_USDA=12.353
NC_035088.1	76469024	.	C	T	.	.	MAF_INRAE=4.167;MAF_USDA=10.656
NC_035088.1	76469035	.	G	A	.	.	MAF_INRAE=9.494;MAF_USDA=5.882
NC_035088.1	76469055	.	C	T	.	.	MAF_USDA=1.639
NC_035088.1	76469144	.	G	A	.	.	MAF_INRAE=2.5;MAF_USDA=21.765
NC_035088.1	76469454	.	A	G	.	.	MAF_USDA=16.667
NC_035088.1	76469547	.	C	T	.	.	MAF_USDA=22.917
NC_035088.1	76469628	.	A	G	.	.	MAF_USDA=20.833
NC_035088.1	76469646	.	T	C	.	.	MAF_USDA=1.639
NC_035088.1	76469697	.	G	T	.	.	MAF_USDA=17.213
NC_035088.1	76469739	.	C	A	.	.	MAF_USDA=14.754
NC_035088.1	76469746	.	G	A	.	.	MAF_USDA=14.583
NC_035088.1	76469747	.	T	G	.	.	MAF_USDA=14.583
NC_035088.1	76469748	.	T	C	.	.	MAF_USDA=1.639
NC_035088.1	76469804	.	A	C	.	.	MAF_INRAE=27.5
NC_035088.1	76469843	.	T	C	.	.	MAF_USDA=4.918
NC_035088.1	76469885	.	C	T	.	.	MAF_USDA=13.529
NC_035088.1	76469892	.	T	A	.	.	MAF_USDA=4.918
NC_035088.1	76469907	.	G	A	.	.	MAF_USDA=14.118
NC_035088.1	76469915	.	A	T	.	.	MAF_INRAE=6.667
NC_035088.1	76469928	.	C	A	.	.	MAF_USDA=5.738
NC_035088.1	76469933	.	G	C	.	.	MAF_INRAE=6.667
NC_035088.1	76469955	.	G	A	.	.	MAF_USDA=20.833
NC_035088.1	76470025	.	A	G	.	.	MAF_USDA=4.918
NC_035088.1	76470048	.	C	A	.	.	MAF_INRAE=2.5;MAF_USDA=8.824
NC_035088.1	76470055	.	T	C	.	.	MAF_INRAE=9.494;MAF_USDA=16.667
NC_035088.1	76470074	.	G	A	.	.	MAF_INRAE=1.667;MAF_USDA=13.115
NC_035088.1	76470091	.	C	T	.	.	MAF_USDA=20.833
NC_035088.1	76470104	.	A	T	.	.	MAF_INRAE=15.823;MAF_USDA=7.647
NC_035088.1	76470117	.	T	G	.	.	MAF_INRAE=33.544;MAF_USDA=6.471
NC_035088.1	76470160	.	G	A	.	.	MAF_INRAE=2.5;MAF_USDA=19.412
NC_035088.1	76470206	.	A	G	.	.	MAF_INRAE=2.5;MAF_USDA=19.412
NC_035088.1	76470264	.	G	T	.	.	MAF_INRAE=2.5;MAF_USDA=18.824
NC_035088.1	76470294	.	T	G	.	.	MAF_INRAE=20.886;MAF_USDA=8.824
NC_035088.1	76470327	.	C	T	.	.	MAF_INRAE=4.167;MAF_USDA=12.295
NC_035088.1	76470552	.	T	G	.	.	MAF_INRAE=34.81;MAF_USDA=30.588
NC_035088.1	76470593	.	C	A	.	.	MAF_INRAE=10.526;MAF_USDA=5.738
NC_035088.1	76470637	.	T	G	.	.	MAF_INRAE=34.177;MAF_USDA=15.294
NC_035088.1	76470713	.	T	G	.	.	MAF_INRAE=4.167
NC_035088.1	76470749	.	C	A	.	.	MAF_INRAE=1.667;MAF_USDA=8.824
NC_035088.1	76470807	.	T	G	.	.	MAF_USDA=1.639
NC_035088.1	76470877	.	C	T	.	.	MAF_USDA=2.459
NC_035088.1	76470883	.	A	C	.	.	MAF_INRAE=9.494;MAF_USDA=5.882
NC_035088.1	76470943	.	C	T	.	.	MAF_USDA=6.557
NC_035088.1	76471019	.	A	T	.	.	MAF_USDA=6.557
NC_035088.1	76471020	.	G	T	.	.	MAF_USDA=5.738
NC_035088.1	76471186	.	A	C	.	.	MAF_USDA=9.016
NC_035088.1	76471276	.	C	T	.	.	MAF_USDA=1.639
NC_035088.1	76471414	.	C	T	.	.	MAF_USDA=1.639
NC_035088.1	76471416	.	C	T	.	.	MAF_USDA=4.918
NC_035088.1	76471453	.	T	G	.	.	MAF_INRAE=4.167
NC_035088.1	76471486	.	T	G	.	.	MAF_INRAE=4.167
NC_035088.1	76471499	.	C	A	.	.	MAF_INRAE=10.526;MAF_USDA=4.167
NC_035088.1	76471532	.	C	A	.	.	MAF_USDA=2.459
NC_035088.1	76471538	.	C	A	.	.	MAF_USDA=1.639
NC_035088.1	76471607	.	G	C	.	.	MAF_INRAE=15.823;MAF_USDA=4.098
NC_035088.1	76471609	.	A	T	.	.	MAF_INRAE=47.5;MAF_USDA=44.118
NC_035088.1	76471675	.	T	A	.	.	MAF_USDA=1.639
NC_035088.1	76471676	.	C	A	.	.	MAF_INRAE=29.747;MAF_USDA=46.471
NC_035088.1	76471680	.	C	T	.	.	MAF_USDA=25.882
NC_035088.1	76471711	.	T	A	.	.	MAF_INRAE=12.025;MAF_USDA=14.583
NC_035088.1	76471753	.	C	T	.	.	MAF_INRAE=48.734;MAF_USDA=35.882
NC_035088.1	76471794	.	G	T	.	.	MAF_USDA=4.918
NC_035088.1	76472013	.	A	T	.	.	MAF_USDA=3.279
NC_035088.1	76472079	.	A	G	.	.	MAF_INRAE=46.835;MAF_USDA=34.706
NC_035088.1	76472215	.	C	T	.	.	MAF_USDA=2.353
NC_035088.1	76472235	.	A	G	.	.	MAF_INRAE=9.494;MAF_USDA=5.882
NC_035088.1	76472290	.	C	T	.	.	MAF_INRAE=4.167
NC_035088.1	76472408	.	T	A	.	.	MAF_INRAE=4.167
NC_035088.1	76472421	.	C	T	.	.	MAF_INRAE=46.203;MAF_USDA=35.294
NC_035088.1	76472889	.	T	C	.	.	MAF_INRAE=46.835;MAF_USDA=35.294
NC_035088.1	76473131	.	A	G	.	.	MAF_INRAE=45.57;MAF_USDA=35.882
NC_035088.1	76473152	.	T	G	.	.	MAF_INRAE=45.57
NC_035088.1	76473155	.	G	A	.	.	MAF_INRAE=49.167;MAF_USDA=35.417
NC_035088.1	76473225	.	T	C	.	.	MAF_INRAE=10.526;MAF_USDA=4.167
NC_035088.1	76473230	.	T	C	.	.	MAF_INRAE=2.5;MAF_USDA=7.059
NC_035088.1	76473302	.	T	C	.	.	MAF_INRAE=5.263;MAF_USDA=10.0
NC_035088.1	76473353	.	C	T	.	.	MAF_USDA=10.417
NC_035088.1	76473392	.	G	A	.	.	MAF_INRAE=26.316;MAF_USDA=10.417
NC_035088.1	76473436	.	G	A	.	.	MAF_USDA=1.667
NC_035088.1	76474040	.	G	A	.	.	MAF_USDA=7.647
NC_035088.1	76474108	.	C	T	.	.	MAF_USDA=3.279
NC_035088.1	76474189	.	G	A	.	.	MAF_INRAE=40.0
NC_035088.1	76474243	.	A	G	.	.	MAF_INRAE=46.667
NC_035088.1	76474267	.	A	G	.	.	MAF_INRAE=2.5
NC_035088.1	76474307	.	C	T	.	.	MAF_INRAE=50.0
NC_035088.1	76474330	.	C	T	.	.	MAF_INRAE=47.5
NC_035088.1	76474334	.	C	T	.	.	MAF_INRAE=50.0
NC_035088.1	76474397	.	G	A	.	.	MAF_INRAE=18.354
NC_035088.1	76474424	.	C	T	.	.	MAF_INRAE=49.167
NC_035088.1	76474484	.	A	G	.	.	MAF_INRAE=47.5
NC_035088.1	76474557	.	T	C	.	.	MAF_INRAE=8.333
NC_035088.1	76474591	.	G	A	.	.	MAF_INRAE=18.354;MAF_USDA=15.882
NC_035088.1	76474606	.	G	A	.	.	MAF_INRAE=47.5
NC_035088.1	76474638	.	C	G	.	.	MAF_INRAE=15.0
NC_035088.1	76474697	.	C	A	.	.	MAF_INRAE=5.833
NC_035088.1	76474730	.	G	A	.	.	MAF_USDA=12.5
NC_035088.1	76474800	.	A	C	.	.	MAF_INRAE=39.167;MAF_USDA=45.833
NC_035088.1	76474821	.	A	C	.	.	MAF_INRAE=1.667
NC_035088.1	76474829	.	A	C	.	.	MAF_INRAE=3.333
NC_035088.1	76474838	.	C	A	.	.	MAF_USDA=9.016
NC_035088.1	76474964	.	G	T	.	.	MAF_USDA=1.639
NC_035088.1	76475147	.	A	G	.	.	MAF_USDA=15.294
NC_035088.1	76475165	.	T	G	.	.	MAF_INRAE=20.886;MAF_USDA=16.471
NC_035088.1	76475197	.	G	A	.	.	MAF_USDA=1.639
NC_035088.1	76475198	.	G	A	.	.	MAF_USDA=2.941
NC_035088.1	76475222	.	AC	AA	.	.	MAF_USDA=2.083
NC_035088.1	76475223	.	C	A	.	.	MAF_INRAE=15.0;MAF_USDA=9.836
NC_035088.1	76475225	.	T	A	.	.	MAF_INRAE=2.5;MAF_USDA=6.557
NC_035088.1	76475226	.	T	A	.	.	MAF_INRAE=2.5;MAF_USDA=6.557
NC_035088.1	76475305	.	T	A	.	.	MAF_INRAE=28.481;MAF_USDA=20.588
NC_035088.1	76475306	.	T	G	.	.	MAF_INRAE=38.333;MAF_USDA=47.059
NC_035088.1	76475352	.	G	A	.	.	MAF_USDA=15.882
NC_035088.1	76475406	.	T	C	.	.	MAF_INRAE=28.481;MAF_USDA=15.294
NC_035088.1	76475428	.	A	G	.	.	MAF_INRAE=20.886;MAF_USDA=17.059
NC_035088.1	76475439	.	T	C	.	.	MAF_INRAE=32.911;MAF_USDA=48.824
NC_035088.1	76475457	.	C	T	.	.	MAF_INRAE=32.911;MAF_USDA=48.824
NC_035088.1	76475506	.	A	G	.	.	MAF_USDA=9.836
NC_035088.1	76475510	.	G	A	.	.	MAF_INRAE=33.544;MAF_USDA=35.294
NC_035088.1	76475565	.	T	G	.	.	MAF_INRAE=31.646;MAF_USDA=43.529
NC_035088.1	76475796	.	C	T	.	.	MAF_INRAE=10.526;MAF_USDA=9.412
NC_035088.1	76475802	.	C	T	.	.	MAF_INRAE=3.797;MAF_USDA=1.639
NC_035088.1	76475836	.	A	C	.	.	MAF_INRAE=6.667
NC_035088.1	76475837	.	G	A	.	.	MAF_INRAE=6.667
NC_035088.1	76476042	.	C	A	.	.	MAF_USDA=36.31
NC_035088.1	76476047	.	C	T	.	.	MAF_USDA=17.262
NC_035088.1	76476107	.	A	T	.	.	MAF_USDA=18.75
NC_035088.1	76476963	.	G	A	.	.	MAF_USDA=15.294
NC_035088.1	76476994	.	G	T	.	.	MAF_USDA=30.588
NC_035088.1	76477099	.	A	G	.	.	MAF_USDA=37.5
NC_035088.1	76477116	.	A	G	.	.	MAF_USDA=10.417
NC_035088.1	76477166	.	A	G	.	.	MAF_INRAE=4.167
NC_035088.1	76477192	.	C	T	.	.	MAF_USDA=4.918
NC_035088.1	76477200	.	A	G	.	.	MAF_INRAE=34.81;MAF_USDA=35.294
NC_035088.1	76477219	.	C	A	.	.	MAF_USDA=6.25
NC_035088.1	76477266	.	G	C	.	.	MAF_USDA=1.639
NC_035088.1	76477269	.	G	A	.	.	MAF_USDA=10.656
NC_035088.1	76477270	.	T	C	.	.	MAF_USDA=11.475
NC_035088.1	76477288	.	T	C	.	.	MAF_USDA=1.639
NC_035088.1	76477334	.	C	T	.	.	MAF_INRAE=10.127;MAF_USDA=2.083
NC_035088.1	76477350	.	A	C	.	.	MAF_USDA=1.639
NC_035088.1	76477351	.	C	T	.	.	MAF_USDA=7.377
NC_035088.1	76477425	.	T	C	.	.	MAF_INRAE=21.519;MAF_USDA=43.75
NC_035088.1	76477432	.	T	C	.	.	MAF_INRAE=21.519;MAF_USDA=43.75
NC_035088.1	76477435	.	T	A	.	.	MAF_INRAE=10.833;MAF_USDA=43.75
NC_035088.1	76477498	.	T	G	.	.	MAF_INRAE=18.987;MAF_USDA=37.059
NC_035088.1	76477504	.	C	A	.	.	MAF_INRAE=7.595;MAF_USDA=7.059
NC_035088.1	76477578	.	G	T	.	.	MAF_INRAE=37.975;MAF_USDA=28.235
NC_035088.1	76477594	.	C	A	.	.	MAF_INRAE=7.595;MAF_USDA=5.294
NC_035088.1	76477697	.	C	A	.	.	MAF_INRAE=3.333
NC_035088.1	76477723	.	T	C	.	.	MAF_INRAE=7.595;MAF_USDA=5.294
NC_035088.1	76477764	.	A	C	.	.	MAF_INRAE=10.526
NC_035088.1	76477802	.	C	A	.	.	MAF_INRAE=21.519;MAF_USDA=38.235
NC_035088.1	76477859	.	A	G	.	.	MAF_INRAE=18.354;MAF_USDA=37.059
NC_035088.1	76477860	.	T	G	.	.	MAF_INRAE=10.833;MAF_USDA=37.059
NC_035088.1	76477877	.	A	G	.	.	MAF_INRAE=18.354;MAF_USDA=32.353
NC_035088.1	76477878	.	T	G	.	.	MAF_INRAE=10.833;MAF_USDA=31.765
NC_035088.1	76477881	.	C	T	.	.	MAF_USDA=1.639
NC_035088.1	76477886	.	T	C	.	.	MAF_INRAE=21.519;MAF_USDA=37.647
NC_035088.1	76477900	.	A	C	.	.	MAF_INRAE=4.167
NC_035088.1	76477902	.	A	G	.	.	MAF_USDA=1.639
NC_035088.1	76477929	.	G	A	.	.	MAF_USDA=1.639
NC_035088.1	76477967	.	G	A	.	.	MAF_INRAE=4.167
NC_035088.1	76477989	.	A	G	.	.	MAF_INRAE=22.152;MAF_USDA=43.75
NC_035088.1	76477996	.	G	T	.	.	MAF_USDA=4.706
NC_035088.1	76478026	.	T	G	.	.	MAF_INRAE=10.526;MAF_USDA=4.167
NC_035088.1	76478056	.	G	T	.	.	MAF_USDA=9.016
NC_035088.1	76478070	.	C	T	.	.	MAF_USDA=2.353
NC_035088.1	76478104	.	T	G	.	.	MAF_INRAE=38.608;MAF_USDA=35.294
NC_035088.1	76478151	.	G	A	.	.	MAF_INRAE=30.0;MAF_USDA=2.083
NC_035088.1	76478161	.	G	A	.	.	MAF_USDA=2.459
NC_035088.1	76478171	.	A	G	.	.	MAF_USDA=6.557
NC_035088.1	76478235	.	A	T	.	.	MAF_USDA=12.941
NC_035088.1	76478244	.	C	A	.	.	MAF_USDA=1.639
NC_035088.1	76478263	.	T	C	.	.	MAF_INRAE=38.608;MAF_USDA=16.471
NC_035088.1	76478310	.	T	C	.	.	MAF_USDA=3.279
NC_035088.1	76478334	.	G	A	.	.	MAF_INRAE=9.494;MAF_USDA=2.083
NC_035088.1	76478350	.	T	A	.	.	MAF_INRAE=36.709;MAF_USDA=29.412
NC_035088.1	76478382	.	C	A	.	.	MAF_INRAE=4.167
NC_035088.1	76478445	.	A	G	.	.	MAF_INRAE=39.873;MAF_USDA=24.405
NC_035088.1	76478476	.	G	C	.	.	MAF_INRAE=39.873;MAF_USDA=15.663
NC_035088.1	76478521	.	T	G	.	.	MAF_INRAE=18.354;MAF_USDA=32.941
NC_035088.1	76478546	.	G	T	.	.	MAF_INRAE=5.833
NC_035088.1	76478566	.	T	G	.	.	MAF_INRAE=5.0
NC_035088.1	76478575	.	A	G	.	.	MAF_USDA=25.882
NC_035088.1	76478695	.	T	C	.	.	MAF_INRAE=7.595;MAF_USDA=4.167
NC_035088.1	76478979	.	C	A	.	.	MAF_INRAE=20.886;MAF_USDA=18.75
NC_035088.1	76479018	.	A	C	.	.	MAF_USDA=2.459
NC_035088.1	76479088	.	C	T	.	.	MAF_INRAE=4.167;MAF_USDA=1.639
NC_035088.1	76479121	.	G	A	.	.	MAF_INRAE=21.519;MAF_USDA=37.647
NC_035088.1	76479266	.	G	A	.	.	MAF_INRAE=18.354;MAF_USDA=33.529
NC_035088.1	76479404	.	T	A	.	.	MAF_USDA=4.706
NC_035088.1	76479437	.	A	G	.	.	MAF_USDA=4.706
NC_035088.1	76479591	.	G	A	.	.	MAF_INRAE=18.354;MAF_USDA=9.412
NC_035088.1	76479596	.	T	A	.	.	MAF_INRAE=21.519;MAF_USDA=38.824
NC_035088.1	76479666	.	C	A	.	.	MAF_USDA=5.738
NC_035088.1	76479683	.	C	T	.	.	MAF_INRAE=4.167;MAF_USDA=5.294
NC_035088.1	76479709	.	A	C	.	.	MAF_USDA=13.529
NC_035088.1	76479799	.	A	C	.	.	MAF_USDA=4.918
NC_035088.1	76479802	.	C	A	.	.	MAF_INRAE=7.595;MAF_USDA=5.294
NC_035088.1	76479834	.	G	T	.	.	MAF_INRAE=39.873;MAF_USDA=20.588
NC_035088.1	76479889	.	G	A	.	.	MAF_INRAE=21.519;MAF_USDA=37.647
NC_035088.1	76479891	.	G	T	.	.	MAF_INRAE=15.0;MAF_USDA=38.235
NC_035088.1	76479897	.	G	T	.	.	MAF_INRAE=18.354;MAF_USDA=32.941
NC_035088.1	76479905	.	T	C	.	.	MAF_USDA=4.706
NC_035088.1	76479940	.	C	T	.	.	MAF_INRAE=29.747;MAF_USDA=15.882
NC_035088.1	76479989	.	G	A	.	.	MAF_USDA=2.459
NC_035088.1	76480027	.	C	T	.	.	MAF_INRAE=18.354;MAF_USDA=33.529
NC_035088.1	76480049	.	G	T	.	.	MAF_USDA=5.738
NC_035088.1	76480087	.	C	T	.	.	MAF_USDA=2.5
NC_035088.1	76480097	.	G	T	.	.	MAF_INRAE=23.418;MAF_USDA=39.881
NC_035088.1	76480098	.	T	C	.	.	MAF_INRAE=4.167
NC_035088.1	76480169	.	A	G	.	.	MAF_USDA=34.94
NC_035088.1	76480360	.	T	C	.	.	MAF_USDA=41.304
NC_035088.1	76482386	.	G	C	.	.	MAF_INRAE=17.722
NC_035088.1	76482509	.	A	G	.	.	MAF_INRAE=42.105
NC_035088.1	76482779	.	G	C	.	.	MAF_INRAE=42.105
NC_035088.1	76482972	.	T	A	.	.	MAF_INRAE=2.5
NC_035088.1	76483009	.	T	A	.	.	MAF_INRAE=18.987
NC_035088.1	76483059	.	C	T	.	.	MAF_INRAE=18.354;MAF_USDA=29.167
NC_035088.1	76483103	.	C	G	.	.	MAF_USDA=5.294
NC_035088.1	76483107	.	G	A	.	.	MAF_USDA=4.706
NC_035088.1	76483135	.	G	A	.	.	MAF_USDA=1.639
NC_035088.1	76483170	.	T	A	.	.	MAF_USDA=6.557
NC_035088.1	76483199	.	G	C	.	.	MAF_USDA=1.639
NC_035088.1	76483357	.	G	A	.	.	MAF_INRAE=6.667
NC_035088.1	76483441	.	G	T	.	.	MAF_USDA=1.639
NC_035088.1	76483486	.	C	T	.	.	MAF_USDA=5.882
NC_035088.1	76483575	.	A	T	.	.	MAF_INRAE=29.747;MAF_USDA=32.353
NC_035088.1	76483590	.	G	T	.	.	MAF_INRAE=4.167
NC_035088.1	76483595	.	C	T	.	.	MAF_INRAE=4.167;MAF_USDA=5.738
NC_035088.1	76483606	.	T	C	.	.	MAF_USDA=14.583
NC_035088.1	76483692	.	A	G	.	.	MAF_INRAE=7.595;MAF_USDA=5.294
NC_035088.1	76483762	.	T	C	.	.	MAF_USDA=13.529
NC_035088.1	76483786	.	T	G	.	.	MAF_INRAE=18.354;MAF_USDA=32.353
NC_035088.1	76483973	.	G	A	.	.	MAF_USDA=4.706
NC_035088.1	76483974	.	C	T	.	.	MAF_USDA=1.639
NC_035088.1	76484180	.	A	T	.	.	MAF_USDA=4.918
NC_035088.1	76484190	.	A	C	.	.	MAF_USDA=4.706
NC_035088.1	76484209	.	A	G	.	.	MAF_USDA=1.639
NC_035088.1	76484227	.	C	T	.	.	MAF_INRAE=29.747;MAF_USDA=42.353
NC_035088.1	76484232	.	A	T	.	.	MAF_INRAE=18.354;MAF_USDA=20.0
NC_035088.1	76484280	.	C	A	.	.	MAF_INRAE=20.886;MAF_USDA=10.0
NC_035088.1	76484301	.	T	C	.	.	MAF_INRAE=39.241;MAF_USDA=22.353
NC_035088.1	76484302	.	G	A	.	.	MAF_USDA=3.279
NC_035088.1	76484303	.	T	C	.	.	MAF_INRAE=43.333;MAF_USDA=22.353
NC_035088.1	76484308	.	C	T	.	.	MAF_USDA=1.639
NC_035088.1	76484377	.	A	G	.	.	MAF_INRAE=18.987;MAF_USDA=34.118
NC_035088.1	76484395	.	G	A	.	.	MAF_INRAE=7.595;MAF_USDA=13.529
NC_035088.1	76484397	.	G	A	.	.	MAF_INRAE=6.667;MAF_USDA=12.941
NC_035088.1	76484486	.	C	T	.	.	MAF_USDA=15.574
NC_035088.1	76484504	.	T	G	.	.	MAF_USDA=1.639
NC_035088.1	76484544	.	T	G	.	.	MAF_INRAE=4.167
NC_035088.1	76484581	.	G	T	.	.	MAF_INRAE=15.19;MAF_USDA=9.412
NC_035088.1	76484590	.	T	A	.	.	MAF_INRAE=20.886;MAF_USDA=10.0
NC_035088.1	76484593	.	T	G	.	.	MAF_USDA=1.639
NC_035088.1	76484619	.	C	G	.	.	MAF_INRAE=46.835;MAF_USDA=34.706
NC_035088.1	76484668	.	T	G	.	.	MAF_INRAE=30.38;MAF_USDA=24.118
NC_035088.1	76484696	.	T	C	.	.	MAF_USDA=3.333
NC_035088.1	76484843	.	G	A	.	.	MAF_USDA=2.459
NC_035088.1	76484860	.	C	G	.	.	MAF_USDA=9.016
NC_035088.1	76484943	.	C	T	.	.	MAF_INRAE=39.873;MAF_USDA=29.412
NC_035088.1	76484956	.	G	T	.	.	MAF_INRAE=9.494;MAF_USDA=16.667
NC_035088.1	76484957	.	T	A	.	.	MAF_USDA=1.639
NC_035088.1	76484996	.	A	G	.	.	MAF_INRAE=20.0;MAF_USDA=1.639
NC_035088.1	76485029	.	G	T	.	.	MAF_USDA=1.639
NC_035088.1	76485096	.	C	T	.	.	MAF_USDA=2.353
NC_035088.1	76485101	.	G	A	.	.	MAF_INRAE=18.987;MAF_USDA=46.471
NC_035088.1	76485147	.	G	T	.	.	MAF_USDA=2.459
NC_035088.1	76485206	.	A	G	.	.	MAF_INRAE=15.19;MAF_USDA=38.824
NC_035088.1	76485207	.	C	T	.	.	MAF_INRAE=43.333;MAF_USDA=21.176
NC_035088.1	76485455	.	A	T	.	.	MAF_INRAE=4.167
NC_035088.1	76485499	.	C	T	.	.	MAF_INRAE=18.987;MAF_USDA=45.882
NC_035088.1	76485508	.	C	T	.	.	MAF_INRAE=4.167
NC_035088.1	76485646	.	A	G	.	.	MAF_USDA=29.167
NC_035088.1	76485870	.	G	T	.	.	MAF_USDA=2.5
NC_035088.1	76485872	.	G	C	.	.	MAF_USDA=2.5
NC_035088.1	76485894	.	C	G	.	.	MAF_USDA=1.667
NC_035088.1	76485895	.	A	C	.	.	MAF_INRAE=4.167;MAF_USDA=6.667
NC_035088.1	76485902	.	G	A	.	.	MAF_USDA=5.085
NC_035088.1	76485927	.	A	T	.	.	MAF_INRAE=26.316;MAF_USDA=12.5
NC_035088.1	76485974	.	A	T	.	.	MAF_INRAE=39.241;MAF_USDA=21.765
NC_035088.1	76486018	.	A	G	.	.	MAF_INRAE=4.167;MAF_USDA=6.557
NC_035088.1	76486039	.	A	G	.	.	MAF_USDA=1.639
NC_035088.1	76486041	.	C	T	.	.	MAF_USDA=4.706
NC_035088.1	76486083	.	A	T	.	.	MAF_USDA=1.639
NC_035088.1	76486108	.	C	G	.	.	MAF_INRAE=39.873;MAF_USDA=21.176
NC_035088.1	76486116	.	A	T	.	.	MAF_INRAE=4.167;MAF_USDA=5.738
NC_035088.1	76486234	.	A	T	.	.	MAF_INRAE=3.333;MAF_USDA=5.738
NC_035088.1	76486259	.	G	A	.	.	MAF_USDA=6.25
NC_035088.1	76486310	.	C	A	.	.	MAF_INRAE=40.506;MAF_USDA=15.294
NC_035088.1	76486311	.	T	A	.	.	MAF_INRAE=45.0;MAF_USDA=21.765
NC_035088.1	76486335	.	C	T	.	.	MAF_USDA=14.583
NC_035088.1	76486339	.	A	G	.	.	MAF_INRAE=4.167
NC_035088.1	76486419	.	T	C	.	.	MAF_USDA=4.918
NC_035088.1	76486509	.	T	G	.	.	MAF_INRAE=4.167;MAF_USDA=5.738
NC_035088.1	76486573	.	C	T	.	.	MAF_USDA=4.918
NC_035088.1	76486599	.	T	C	.	.	MAF_USDA=4.918
NC_035088.1	76486631	.	C	A	.	.	MAF_INRAE=2.5
NC_035088.1	76486663	.	G	C	.	.	MAF_USDA=1.639
NC_035088.1	76486714	.	T	A	.	.	MAF_USDA=9.412
NC_035088.1	76486719	.	C	T	.	.	MAF_USDA=9.836
NC_035088.1	76486768	.	C	T	.	.	MAF_INRAE=4.167
NC_035088.1	76486800	.	A	T	.	.	MAF_USDA=3.279
NC_035088.1	76486849	.	C	T	.	.	MAF_USDA=2.459
NC_035088.1	76486886	.	C	A	.	.	MAF_INRAE=15.823;MAF_USDA=42.941
NC_035088.1	76486949	.	A	G	.	.	MAF_INRAE=15.19;MAF_USDA=38.235
NC_035088.1	76487024	.	G	C	.	.	MAF_INRAE=15.19
NC_035088.1	76487068	.	C	T	.	.	MAF_USDA=7.377
NC_035088.1	76487173	.	T	G	.	.	MAF_INRAE=15.823;MAF_USDA=37.059
NC_035088.1	76487205	.	T	A	.	.	MAF_USDA=2.459
NC_035088.1	76487231	.	T	G	.	.	MAF_USDA=2.941
NC_035088.1	76487262	.	T	A	.	.	MAF_INRAE=15.19;MAF_USDA=38.235
NC_035088.1	76487541	.	C	G	.	.	MAF_INRAE=31.579;MAF_USDA=14.583
NC_035088.1	76487558	.	T	C	.	.	MAF_INRAE=21.053;MAF_USDA=4.118
NC_035088.1	76487566	.	T	A	.	.	MAF_INRAE=5.0;MAF_USDA=12.295
NC_035088.1	76487614	.	T	C	.	.	MAF_USDA=2.353
NC_035088.1	76487634	.	A	C	.	.	MAF_INRAE=39.241;MAF_USDA=15.882
NC_035088.1	76487649	.	C	T	.	.	MAF_INRAE=2.5
NC_035088.1	76487719	.	G	A	.	.	MAF_INRAE=20.0;MAF_USDA=1.639
NC_035088.1	76487727	.	A	G	.	.	MAF_INRAE=15.19;MAF_USDA=27.647
NC_035088.1	76487816	.	A	G	.	.	MAF_INRAE=36.842;MAF_USDA=20.0
NC_035088.1	76487821	.	A	G	.	.	MAF_USDA=12.5
NC_035088.1	76487842	.	T	G	.	.	MAF_USDA=14.583
NC_035088.1	76487935	.	C	T	.	.	MAF_USDA=1.667
NC_035088.1	76487957	.	G	A	.	.	MAF_INRAE=44.937;MAF_USDA=17.857
NC_035088.1	76488020	.	C	A	.	.	MAF_USDA=24.118
NC_035088.1	76488222	.	G	T	.	.	MAF_INRAE=6.667;MAF_USDA=6.557
NC_035088.1	76488416	.	C	G	.	.	MAF_USDA=1.639
NC_035088.1	76488480	.	A	T	.	.	MAF_USDA=1.639
NC_035088.1	76488481	.	A	T	.	.	MAF_INRAE=15.19;MAF_USDA=25.294
NC_035088.1	76488671	.	G	A	.	.	MAF_INRAE=15.19;MAF_USDA=17.647
NC_035088.1	76488866	.	G	A	.	.	MAF_INRAE=5.0;MAF_USDA=2.459
NC_035088.1	76488875	.	A	G	.	.	MAF_USDA=6.25
NC_035088.1	76489022	.	G	A	.	.	MAF_USDA=3.279
NC_035088.1	76489043	.	G	A	.	.	MAF_INRAE=12.658;MAF_USDA=2.083
NC_035088.1	76489099	.	C	G	.	.	MAF_USDA=2.459
NC_035088.1	76489136	.	A	G	.	.	MAF_INRAE=20.886;MAF_USDA=23.529
NC_035088.1	76489150	.	T	C	.	.	MAF_USDA=3.279
NC_035088.1	76489175	.	G	A	.	.	MAF_USDA=2.459
NC_035088.1	76489268	.	T	C	.	.	MAF_INRAE=21.519;MAF_USDA=24.118
NC_035088.1	76489314	.	C	T	.	.	MAF_INRAE=20.886;MAF_USDA=10.0
NC_035088.1	76489350	.	G	A	.	.	MAF_INRAE=9.494;MAF_USDA=16.667
NC_035088.1	76489439	.	C	T	.	.	MAF_INRAE=14.557;MAF_USDA=8.824
NC_035088.1	76489495	.	A	G	.	.	MAF_INRAE=15.19;MAF_USDA=14.583
NC_035088.1	76489514	.	C	T	.	.	MAF_USDA=1.639
NC_035088.1	76489545	.	G	A	.	.	MAF_INRAE=5.696;MAF_USDA=1.176
NC_035088.1	76489631	.	A	C	.	.	MAF_INRAE=9.167;MAF_USDA=21.765
NC_035088.1	76489772	.	G	C	.	.	MAF_USDA=2.459
NC_035088.1	76489864	.	G	T	.	.	MAF_USDA=1.639
NC_035088.1	76489946	.	A	G	.	.	MAF_INRAE=3.333
NC_035088.1	76490073	.	T	C	.	.	MAF_INRAE=23.418;MAF_USDA=25.882
NC_035088.1	76490116	.	A	G	.	.	MAF_USDA=1.639
NC_035088.1	76490132	.	T	C	.	.	MAF_INRAE=6.667
NC_035088.1	76490214	.	A	C	.	.	MAF_INRAE=43.038;MAF_USDA=45.882
NC_035088.1	76490389	.	T	G	.	.	MAF_USDA=6.667
NC_035088.1	76490395	.	T	C	.	.	MAF_USDA=9.016
NC_035088.1	76490436	.	C	A	.	.	MAF_INRAE=5.0;MAF_USDA=7.377
NC_035088.1	76490445	.	G	T	.	.	MAF_INRAE=23.418;MAF_USDA=15.882
NC_035088.1	76490452	.	C	A	.	.	MAF_INRAE=23.418;MAF_USDA=15.882
NC_035088.1	76490471	.	C	A	.	.	MAF_INRAE=2.5;MAF_USDA=11.176
NC_035088.1	76490536	.	T	C	.	.	MAF_INRAE=6.667
NC_035088.1	76490612	.	C	A	.	.	MAF_INRAE=5.0;MAF_USDA=11.765
NC_035088.1	76490632	.	C	T	.	.	MAF_USDA=8.197
NC_035088.1	76490702	.	C	T	.	.	MAF_INRAE=20.886;MAF_USDA=23.529
NC_035088.1	76490703	.	A	C	.	.	MAF_USDA=5.294
NC_035088.1	76490707	.	C	A	.	.	MAF_INRAE=21.053;MAF_USDA=7.647
NC_035088.1	76490725	.	G	A	.	.	MAF_INRAE=36.076;MAF_USDA=20.588
NC_035088.1	76491180	.	T	G	.	.	MAF_INRAE=40.0;MAF_USDA=8.824
NC_035088.1	76491285	.	C	T	.	.	MAF_USDA=4.098
NC_035088.1	76491430	.	T	C	.	.	MAF_INRAE=36.076;MAF_USDA=21.176
NC_035088.1	76491449	.	A	G	.	.	MAF_INRAE=2.5;MAF_USDA=7.059
NC_035088.1	76491457	.	A	G	.	.	MAF_USDA=1.639
NC_035088.1	76491506	.	T	G	.	.	MAF_USDA=1.639
NC_035088.1	76491517	.	C	T	.	.	MAF_INRAE=21.053;MAF_USDA=4.167
NC_035088.1	76491796	.	A	T	.	.	MAF_USDA=2.459
NC_035088.1	76491810	.	T	G	.	.	MAF_USDA=6.25
NC_035088.1	76491816	.	T	G	.	.	MAF_USDA=6.25
NC_035088.1	76492308	.	C	G	.	.	MAF_INRAE=30.0;MAF_USDA=8.235
NC_035088.1	76492552	.	G	A	.	.	MAF_INRAE=9.167;MAF_USDA=7.647
NC_035088.1	76492562	.	C	T	.	.	MAF_INRAE=5.0
NC_035088.1	76492609	.	T	G	.	.	MAF_INRAE=30.0;MAF_USDA=8.197
NC_035088.1	76492618	.	A	C	.	.	MAF_USDA=4.706
NC_035088.1	76492642	.	G	A	.	.	MAF_USDA=1.639
NC_035088.1	76492644	.	C	A	.	.	MAF_USDA=1.639
NC_035088.1	76492686	.	T	C	.	.	MAF_USDA=1.639
NC_035088.1	76492698	.	A	G	.	.	MAF_INRAE=4.167
NC_035088.1	76492839	.	G	A	.	.	MAF_INRAE=2.5;MAF_USDA=7.647
NC_035088.1	76492859	.	G	T	.	.	MAF_USDA=1.639
NC_035088.1	76492911	.	C	T	.	.	MAF_USDA=4.706
NC_035088.1	76492913	.	A	G	.	.	MAF_INRAE=30.833;MAF_USDA=26.471
NC_035088.1	76492965	.	G	C	.	.	MAF_USDA=1.639
NC_035088.1	76492980	.	G	A	.	.	MAF_USDA=1.639
NC_035088.1	76493008	.	G	A	.	.	MAF_USDA=4.167
NC_035088.1	76493017	.	T	C	.	.	MAF_INRAE=28.481;MAF_USDA=21.176
NC_035088.1	76493082	.	A	T	.	.	MAF_USDA=4.098
NC_035088.1	76493244	.	C	T	.	.	MAF_USDA=1.639
NC_035088.1	76493250	.	A	T	.	.	MAF_USDA=3.279
NC_035088.1	76493260	.	T	A	.	.	MAF_INRAE=31.646;MAF_USDA=17.647
NC_035088.1	76493334	.	A	C	.	.	MAF_INRAE=29.167;MAF_USDA=10.588
NC_035088.1	76493335	.	T	G	.	.	MAF_USDA=1.639
NC_035088.1	76493356	.	C	T	.	.	MAF_INRAE=10.0;MAF_USDA=7.647
NC_035088.1	76493425	.	T	C	.	.	MAF_INRAE=14.557;MAF_USDA=14.118
NC_035088.1	76493482	.	T	A	.	.	MAF_USDA=1.639
NC_035088.1	76493500	.	C	A	.	.	MAF_USDA=14.118
NC_035088.1	76493523	.	C	T	.	.	MAF_INRAE=10.759;MAF_USDA=2.083
NC_035088.1	76493550	.	C	T	.	.	MAF_INRAE=28.481;MAF_USDA=26.471
NC_035088.1	76493572	.	A	G	.	.	MAF_INRAE=15.19;MAF_USDA=15.882
NC_035088.1	76493750	.	T	C	.	.	MAF_USDA=4.918
NC_035088.1	76493936	.	G	T	.	.	MAF_INRAE=28.481
NC_035088.1	76493940	.	G	C	.	.	MAF_INRAE=30.833;MAF_USDA=20.588
NC_035088.1	76493949	.	T	G	.	.	MAF_INRAE=28.481
NC_035088.1	76494086	.	A	G	.	.	MAF_USDA=4.918
NC_035088.1	76494087	.	T	C	.	.	MAF_USDA=4.918
NC_035088.1	76494091	.	T	C	.	.	MAF_USDA=1.639
NC_035088.1	76494135	.	T	G	.	.	MAF_USDA=2.459
NC_035088.1	76494148	.	T	A	.	.	MAF_INRAE=21.667
NC_035088.1	76494408	.	G	A	.	.	MAF_INRAE=31.667
NC_035088.1	76494444	.	C	T	.	.	MAF_INRAE=37.975;MAF_USDA=37.5
NC_035088.1	76494468	.	C	T	.	.	MAF_INRAE=24.684
NC_035088.1	76494479	.	C	A	.	.	MAF_INRAE=34.81
NC_035088.1	76494516	.	A	C	.	.	MAF_INRAE=16.456;MAF_USDA=11.176
NC_035088.1	76494711	.	C	T	.	.	MAF_INRAE=20.253;MAF_USDA=10.0
NC_035088.1	76494732	.	G	A	.	.	MAF_INRAE=20.253;MAF_USDA=10.0
NC_035088.1	76494799	.	C	T	.	.	MAF_INRAE=36.076;MAF_USDA=40.0
NC_035088.1	76494860	.	T	A	.	.	MAF_USDA=1.639
NC_035088.1	76494924	.	T	C	.	.	MAF_USDA=1.639
NC_035088.1	76494927	.	T	C	.	.	MAF_INRAE=6.329;MAF_USDA=4.706
NC_035088.1	76494943	.	C	T	.	.	MAF_USDA=2.459
NC_035088.1	76494962	.	C	G	.	.	MAF_INRAE=21.053;MAF_USDA=1.765
NC_035088.1	76494998	.	C	A	.	.	MAF_USDA=2.459
NC_035088.1	76495004	.	G	A	.	.	MAF_USDA=6.557
NC_035088.1	76495034	.	A	G	.	.	MAF_USDA=12.295
NC_035088.1	76495098	.	T	G	.	.	MAF_USDA=3.279
NC_035088.1	76495137	.	G	T	.	.	MAF_USDA=2.459
NC_035088.1	76495239	.	C	A	.	.	MAF_INRAE=4.167;MAF_USDA=3.279
NC_035088.1	76495332	.	G	T	.	.	MAF_USDA=14.706
NC_035088.1	76495376	.	A	T	.	.	MAF_INRAE=7.895;MAF_USDA=13.529
NC_035088.1	76495382	.	T	C	.	.	MAF_USDA=4.098
NC_035088.1	76495390	.	G	A	.	.	MAF_INRAE=7.895;MAF_USDA=13.529
NC_035088.1	76495408	.	G	A	.	.	MAF_INRAE=5.833;MAF_USDA=2.941
NC_035088.1	76495424	.	G	C	.	.	MAF_INRAE=5.833
NC_035088.1	76495443	.	A	G	.	.	MAF_INRAE=5.833
NC_035088.1	76495514	.	G	A	.	.	MAF_INRAE=24.684;MAF_USDA=2.353
NC_035088.1	76495520	.	A	T	.	.	MAF_INRAE=9.494;MAF_USDA=16.667
NC_035088.1	76495528	.	A	G	.	.	MAF_INRAE=41.772;MAF_USDA=27.083
NC_035088.1	76495538	.	T	C	.	.	MAF_USDA=2.083
NC_035088.1	76495636	.	C	T	.	.	MAF_INRAE=4.167
NC_035088.1	76495667	.	A	G	.	.	MAF_USDA=2.459
NC_035088.1	76495724	.	C	T	.	.	MAF_USDA=1.639
NC_035088.1	76495798	.	C	T	.	.	MAF_USDA=12.941
NC_035088.1	76495817	.	T	C	.	.	MAF_INRAE=18.333;MAF_USDA=27.059
NC_035088.1	76495854	.	C	A	.	.	MAF_USDA=2.459
NC_035088.1	76495869	.	T	G	.	.	MAF_USDA=4.098
NC_035088.1	76495880	.	C	A	.	.	MAF_INRAE=3.333
NC_035088.1	76495916	.	T	A	.	.	MAF_USDA=1.639
NC_035088.1	76495921	.	T	A	.	.	MAF_USDA=1.639
NC_035088.1	76495998	.	G	T	.	.	MAF_INRAE=9.494;MAF_USDA=6.471
NC_035088.1	76496013	.	G	A	.	.	MAF_USDA=1.639
NC_035088.1	76496064	.	T	C	.	.	MAF_USDA=12.941
NC_035088.1	76496080	.	T	A	.	.	MAF_INRAE=44.167
NC_035088.1	76496316	.	C	T	.	.	MAF_USDA=2.459
NC_035088.1	76496441	.	C	T	.	.	MAF_INRAE=3.333
NC_035088.1	76496450	.	T	C	.	.	MAF_INRAE=7.595;MAF_USDA=8.824
NC_035088.1	76496466	.	C	G	.	.	MAF_INRAE=43.038;MAF_USDA=25.294
NC_035088.1	76496467	.	A	T	.	.	MAF_USDA=1.639
NC_035088.1	76496480	.	A	T	.	.	MAF_INRAE=10.526
NC_035088.1	76496482	.	A	G	.	.	MAF_USDA=1.639
NC_035088.1	76496486	.	T	C	.	.	MAF_USDA=1.639
NC_035088.1	76496578	.	A	G	.	.	MAF_INRAE=21.053;MAF_USDA=4.167
NC_035088.1	76496655	.	G	A	.	.	MAF_INRAE=21.053;MAF_USDA=4.167
NC_035088.1	76496715	.	A	C	.	.	MAF_INRAE=18.987;MAF_USDA=17.857
NC_035088.1	76496794	.	C	A	.	.	MAF_USDA=8.333
NC_035088.1	76496795	.	C	A	.	.	MAF_USDA=8.333
NC_035088.1	76496827	.	A	T	.	.	MAF_USDA=8.235
NC_035088.1	76496833	.	T	A	.	.	MAF_USDA=2.459
NC_035088.1	76496834	.	G	T	.	.	MAF_USDA=2.459
NC_035088.1	76496838	.	A	T	.	.	MAF_USDA=2.459
NC_035088.1	76496844	.	A	G	.	.	MAF_USDA=2.459
NC_035088.1	76496847	.	C	T	.	.	MAF_USDA=2.459
NC_035088.1	76496852	.	A	G	.	.	MAF_USDA=3.279
NC_035088.1	76496854	.	C	G	.	.	MAF_INRAE=20.886;MAF_USDA=19.412
NC_035088.1	76496856	.	C	G	.	.	MAF_INRAE=7.595;MAF_USDA=10.588
NC_035088.1	76496860	.	A	T	.	.	MAF_USDA=2.459
NC_035088.1	76496861	.	A	C	.	.	MAF_USDA=3.279
NC_035088.1	76496870	.	T	G	.	.	MAF_INRAE=21.053
NC_035088.1	76496920	.	C	A	.	.	MAF_USDA=8.197
NC_035088.1	76496978	.	A	G	.	.	MAF_USDA=1.667
NC_035088.1	76496990	.	T	A	.	.	MAF_INRAE=10.759;MAF_USDA=7.927
NC_035088.1	76497010	.	C	A	.	.	MAF_INRAE=11.392;MAF_USDA=7.831
NC_035088.1	76497056	.	T	C	.	.	MAF_INRAE=21.053;MAF_USDA=47.917
NC_035088.1	76497074	.	C	T	.	.	MAF_INRAE=10.526;MAF_USDA=2.976
NC_035088.1	76497100	.	T	G	.	.	MAF_USDA=10.119
NC_035088.1	76497102	.	G	A	.	.	MAF_USDA=3.333
NC_035088.1	76497178	.	G	A	.	.	MAF_USDA=10.241
NC_035088.1	76497250	.	G	T	.	.	MAF_INRAE=2.5;MAF_USDA=17.647
NC_035088.1	76497268	.	T	A	.	.	MAF_USDA=4.118
NC_035088.1	76497278	.	C	G	.	.	MAF_USDA=1.639
NC_035088.1	76497346	.	G	T	.	.	MAF_USDA=2.459
NC_035088.1	76497376	.	C	T	.	.	MAF_INRAE=46.835;MAF_USDA=22.353
NC_035088.1	76497391	.	G	A	.	.	MAF_USDA=2.459
NC_035088.1	76497395	.	C	A	.	.	MAF_USDA=2.459
NC_035088.1	76497409	.	T	A	.	.	MAF_USDA=2.459
NC_035088.1	76497411	.	A	G	.	.	MAF_INRAE=32.911;MAF_USDA=40.588
NC_035088.1	76497448	.	C	A	.	.	MAF_INRAE=15.823;MAF_USDA=26.471
NC_035088.1	76497469	.	T	A	.	.	MAF_USDA=2.459
NC_035088.1	76497498	.	T	A	.	.	MAF_INRAE=10.0
NC_035088.1	76497508	.	G	T	.	.	MAF_USDA=1.639
NC_035088.1	76497535	.	G	T	.	.	MAF_USDA=1.176
NC_035088.1	76497574	.	G	T	.	.	MAF_INRAE=3.333
NC_035088.1	76497578	.	A	C	.	.	MAF_INRAE=3.333
NC_035088.1	76497584	.	G	A	.	.	MAF_INRAE=3.333
NC_035088.1	76497605	.	G	C	.	.	MAF_USDA=2.459
NC_035088.1	76497613	.	C	A	.	.	MAF_INRAE=5.0
NC_035088.1	76497641	.	G	C	.	.	MAF_INRAE=10.0;MAF_USDA=3.279
NC_035088.1	76497642	.	C	T	.	.	MAF_INRAE=3.333
NC_035088.1	76497649	.	G	C	.	.	MAF_INRAE=4.167
NC_035088.1	76497652	.	T	G	.	.	MAF_INRAE=4.167
NC_035088.1	76497657	.	T	C	.	.	MAF_INRAE=4.167
NC_035088.1	76497658	.	C	T	.	.	MAF_INRAE=4.167
NC_035088.1	76497662	.	C	T	.	.	MAF_INRAE=3.333
NC_035088.1	76497664	.	T	C	.	.	MAF_INRAE=5.0
NC_035088.1	76497688	.	T	C	.	.	MAF_INRAE=4.167
NC_035088.1	76497693	.	G	T	.	.	MAF_INRAE=3.333
NC_035088.1	76497696	.	T	C	.	.	MAF_INRAE=3.333
NC_035088.1	76497707	.	G	T	.	.	MAF_USDA=2.459
NC_035088.1	76497718	.	C	T	.	.	MAF_INRAE=2.5
NC_035088.1	76497794	.	T	C	.	.	MAF_INRAE=6.667;MAF_USDA=14.583
NC_035088.1	76497801	.	G	A	.	.	MAF_INRAE=28.333;MAF_USDA=8.824
NC_035088.1	76497805	.	C	T	.	.	MAF_INRAE=20.833
NC_035088.1	76497809	.	G	A	.	.	MAF_INRAE=6.962;MAF_USDA=9.412
NC_035088.1	76497830	.	A	G	.	.	MAF_INRAE=20.0;MAF_USDA=11.765
NC_035088.1	76497831	.	C	T	.	.	MAF_INRAE=20.0;MAF_USDA=11.176
NC_035088.1	76497838	.	C	T	.	.	MAF_INRAE=19.167;MAF_USDA=12.941
NC_035088.1	76497839	.	T	G	.	.	MAF_INRAE=17.5;MAF_USDA=12.941
NC_035088.1	76497847	.	T	C	.	.	MAF_INRAE=16.667;MAF_USDA=11.765
NC_035088.1	76497870	.	T	C	.	.	MAF_INRAE=17.5;MAF_USDA=8.197
NC_035088.1	76497871	.	T	A	.	.	MAF_INRAE=5.0;MAF_USDA=4.918
NC_035088.1	76497877	.	T	C	.	.	MAF_INRAE=10.0
NC_035088.1	76497916	.	G	T	.	.	MAF_USDA=3.279
NC_035088.1	76498071	.	A	G	.	.	MAF_INRAE=30.38;MAF_USDA=20.588
NC_035088.1	76498086	.	G	A	.	.	MAF_USDA=1.639
NC_035088.1	76498113	.	G	A	.	.	MAF_USDA=3.279
NC_035088.1	76498239	.	G	A	.	.	MAF_USDA=5.738
NC_035088.1	76498335	.	G	T	.	.	MAF_USDA=1.639
NC_035088.1	76498367	.	G	A	.	.	MAF_USDA=1.639
NC_035088.1	76498614	.	A	C	.	.	MAF_USDA=8.197
NC_035088.1	76498650	.	G	A	.	.	MAF_INRAE=31.013;MAF_USDA=44.706
NC_035088.1	76498684	.	A	T	.	.	MAF_INRAE=21.053;MAF_USDA=11.765
NC_035088.1	76498739	.	A	C	.	.	MAF_USDA=1.639
NC_035088.1	76498789	.	C	A	.	.	MAF_USDA=3.279
NC_035088.1	76498824	.	C	A	.	.	MAF_USDA=1.639
NC_035088.1	76498853	.	C	A	.	.	MAF_INRAE=10.0;MAF_USDA=5.738
NC_035088.1	76499016	.	G	C	.	.	MAF_INRAE=3.333;MAF_USDA=1.639
NC_035088.1	76499028	.	C	T	.	.	MAF_INRAE=27.848;MAF_USDA=10.588
NC_035088.1	76499114	.	A	G	.	.	MAF_INRAE=15.19;MAF_USDA=17.647
NC_035088.1	76499137	.	C	T	.	.	MAF_INRAE=5.696;MAF_USDA=4.118
NC_035088.1	76499187	.	G	A	.	.	MAF_INRAE=27.848;MAF_USDA=10.0
NC_035088.1	76499221	.	G	A	.	.	MAF_INRAE=12.5
NC_035088.1	76499283	.	G	C	.	.	MAF_INRAE=10.0;MAF_USDA=5.738
NC_035088.1	76499320	.	G	C	.	.	MAF_INRAE=5.696;MAF_USDA=3.529
NC_035088.1	76499328	.	T	C	.	.	MAF_USDA=1.176
NC_035088.1	76499331	.	G	T	.	.	MAF_USDA=4.167
NC_035088.1	76499353	.	G	A	.	.	MAF_INRAE=15.19;MAF_USDA=23.529
NC_035088.1	76499464	.	C	T	.	.	MAF_USDA=1.639
NC_035088.1	76499505	.	G	A	.	.	MAF_INRAE=25.316;MAF_USDA=5.294
NC_035088.1	76499538	.	G	A	.	.	MAF_INRAE=21.053
NC_035088.1	76499545	.	G	A	.	.	MAF_USDA=6.557
NC_035088.1	76499745	.	C	T	.	.	MAF_INRAE=9.167;MAF_USDA=14.583
NC_035088.1	76499754	.	T	C	.	.	MAF_INRAE=8.333;MAF_USDA=14.706
NC_035088.1	76499757	.	T	A	.	.	MAF_INRAE=44.167;MAF_USDA=48.824
NC_035088.1	76499847	.	T	A	.	.	MAF_INRAE=10.0;MAF_USDA=4.918
NC_035088.1	76499892	.	C	T	.	.	MAF_INRAE=13.291;MAF_USDA=6.471
NC_035088.1	76500034	.	T	C	.	.	MAF_INRAE=2.5;MAF_USDA=6.471
NC_035088.1	76500352	.	C	T	.	.	MAF_INRAE=9.167;MAF_USDA=4.098
NC_035088.1	76500481	.	C	A	.	.	MAF_USDA=10.588
NC_035088.1	76500523	.	T	C	.	.	MAF_INRAE=19.62;MAF_USDA=19.412
NC_035088.1	76500633	.	A	T	.	.	MAF_USDA=20.833
NC_035088.1	76500637	.	C	A	.	.	MAF_INRAE=4.167;MAF_USDA=4.167
NC_035088.1	76500680	.	C	T	.	.	MAF_USDA=1.807
NC_035088.1	76500780	.	C	G	.	.	MAF_USDA=35.417
NC_035088.1	76500844	.	G	C	.	.	MAF_USDA=7.627
NC_035088.1	76501110	.	G	A	.	.	MAF_USDA=26.087
NC_035088.1	76501459	.	T	A	.	.	MAF_USDA=6.25
NC_035088.1	76501485	.	A	G	.	.	MAF_USDA=14.583
NC_035088.1	76501487	.	G	T	.	.	MAF_USDA=8.333
NC_035088.1	76501508	.	A	T	.	.	MAF_USDA=8.333
NC_035088.1	76501511	.	T	A	.	.	MAF_USDA=8.333
NC_035088.1	76501523	.	G	A	.	.	MAF_USDA=47.917
NC_035088.1	76501587	.	A	G	.	.	MAF_USDA=2.542
NC_035088.1	76501601	.	G	A	.	.	MAF_USDA=1.695
NC_035088.1	76501614	.	A	G	.	.	MAF_USDA=4.237
NC_035088.1	76501616	.	C	T	.	.	MAF_USDA=31.928
NC_035088.1	76501619	.	G	A	.	.	MAF_USDA=6.024
NC_035088.1	76501624	.	G	C	.	.	MAF_USDA=1.695
NC_035088.1	76501690	.	T	A	.	.	MAF_USDA=1.695
NC_035088.1	76501693	.	T	C	.	.	MAF_USDA=4.217
NC_035088.1	76501730	.	G	T	.	.	MAF_USDA=6.548
NC_035088.1	76501764	.	C	T	.	.	MAF_USDA=5.422
NC_035088.1	76501786	.	C	G	.	.	MAF_USDA=6.78
NC_035088.1	76501803	.	C	G	.	.	MAF_USDA=16.867
NC_035088.1	76501824	.	C	T	.	.	MAF_USDA=4.819
NC_035088.1	76501885	.	T	A	.	.	MAF_USDA=4.167
NC_035088.1	76501945	.	T	A	.	.	MAF_USDA=4.217
NC_035088.1	76502043	.	A	C	.	.	MAF_USDA=1.695
NC_035088.1	76502252	.	T	C	.	.	MAF_USDA=16.867
NC_035088.1	76502268	.	C	T	.	.	MAF_USDA=12.651
NC_035088.1	76502348	.	C	T	.	.	MAF_USDA=13.095
NC_035088.1	76502356	.	C	A	.	.	MAF_USDA=16.667
NC_035088.1	76502359	.	A	G	.	.	MAF_USDA=16.667
NC_035088.1	76502387	.	G	A	.	.	MAF_USDA=12.5
NC_035088.1	76502433	.	CT	CA	.	.	MAF_USDA=16.667
NC_035088.1	76502488	.	A	G	.	.	MAF_USDA=2.5
NC_035088.1	76502501	.	G	T	.	.	MAF_USDA=8.333
NC_035088.1	76502582	.	G	A	.	.	MAF_USDA=10.241
NC_035088.1	76502598	.	C	T	.	.	MAF_INRAE=31.579;MAF_USDA=13.253
NC_035088.1	76502670	.	G	T	.	.	MAF_USDA=8.475
NC_035088.1	76502673	.	T	A	.	.	MAF_USDA=16.867
NC_035088.1	76502748	.	C	T	.	.	MAF_USDA=3.012
NC_035088.1	76502836	.	T	A	.	.	MAF_USDA=30.12
NC_035088.1	76502875	.	GAAATGTTCC	GAAATGTTCT	.	.	MAF_USDA=10.417
NC_035088.1	76502884	.	C	T	.	.	MAF_USDA=16.102
NC_035088.1	76502963	.	G	T	.	.	MAF_USDA=1.695
NC_035088.1	76503001	.	G	A	.	.	MAF_USDA=12.048
NC_035088.1	76503029	.	C	A	.	.	MAF_USDA=11.446
NC_035088.1	76503061	.	G	T	.	.	MAF_USDA=11.446
NC_035088.1	76503074	.	G	A	.	.	MAF_USDA=12.651
NC_035088.1	76503101	.	G	A	.	.	MAF_USDA=3.012
NC_035088.1	76503118	.	A	C	.	.	MAF_USDA=6.78
NC_035088.1	76503133	.	G	A	.	.	MAF_USDA=5.422
NC_035088.1	76503167	.	G	A	.	.	MAF_USDA=13.253
NC_035088.1	76503175	.	A	T	.	.	MAF_USDA=4.167
NC_035088.1	76503194	.	T	C	.	.	MAF_USDA=4.819
NC_035088.1	76503245	.	A	C	.	.	MAF_USDA=7.5
NC_035088.1	76503303	.	C	A	.	.	MAF_USDA=45.833
NC_035088.1	76503411	.	G	A	.	.	MAF_USDA=4.167
NC_035088.1	76503562	.	C	A	.	.	MAF_USDA=1.667
NC_035088.1	76503567	.	T	A	.	.	MAF_USDA=1.667
NC_035088.1	76503571	.	T	C	.	.	MAF_USDA=9.524
NC_035088.1	76503581	.	T	C	.	.	MAF_USDA=2.976
NC_035088.1	76503599	.	G	A	.	.	MAF_USDA=4.167
NC_035088.1	76503671	.	C	A	.	.	MAF_USDA=4.167
NC_035088.1	76503688	.	A	G	.	.	MAF_USDA=19.277
NC_035088.1	76503689	.	A	G	.	.	MAF_USDA=19.277
NC_035088.1	76503710	.	C	G	.	.	MAF_USDA=9.639
NC_035088.1	76503712	.	C	A	.	.	MAF_USDA=2.542
NC_035088.1	76503729	.	T	C	.	.	MAF_USDA=4.237
NC_035088.1	76503748	.	G	T	.	.	MAF_USDA=1.695
NC_035088.1	76503766	.	G	A	.	.	MAF_USDA=3.333
NC_035088.1	76503780	.	C	T	.	.	MAF_USDA=4.762
NC_035088.1	76503790	.	T	G	.	.	MAF_USDA=15.476
NC_035088.1	76503915	.	G	A	.	.	MAF_USDA=8.333
NC_035088.1	76503916	.	C	T	.	.	MAF_USDA=8.333
NC_035088.1	76503947	.	A	G	.	.	MAF_USDA=1.667
NC_035088.1	76503948	.	C	T	.	.	MAF_USDA=1.667
NC_035088.1	76503949	.	T	A	.	.	MAF_USDA=1.667
NC_035088.1	76503987	.	A	G	.	.	MAF_USDA=5.085
NC_035088.1	76504005	.	G	A	.	.	MAF_USDA=4.819
NC_035088.1	76504024	.	G	A	.	.	MAF_USDA=8.475
NC_035088.1	76504034	.	G	A	.	.	MAF_USDA=3.39
NC_035088.1	76504040	.	G	C	.	.	MAF_USDA=1.695
NC_035088.1	76504063	.	C	T	.	.	MAF_USDA=4.237
NC_035088.1	76504076	.	A	T	.	.	MAF_USDA=19.88
NC_035088.1	76504088	.	C	T	.	.	MAF_USDA=2.542
NC_035088.1	76504106	.	G	T	.	.	MAF_USDA=2.542
NC_035088.1	76504113	.	C	T	.	.	MAF_USDA=9.322
NC_035088.1	76504129	.	G	A	.	.	MAF_USDA=5.0
NC_035088.1	76504185	.	A	C	.	.	MAF_USDA=1.667
NC_035088.1	76504306	.	T	C	.	.	MAF_INRAE=25.0;MAF_USDA=7.647
NC_035088.1	76504309	.	C	A	.	.	MAF_USDA=1.639
NC_035088.1	76504335	.	T	C	.	.	MAF_INRAE=7.5;MAF_USDA=18.75
NC_035088.1	76504359	.	A	C	.	.	MAF_USDA=4.706
NC_035088.1	76504439	.	G	T	.	.	MAF_INRAE=29.167;MAF_USDA=15.882
NC_035088.1	76504488	.	G	A	.	.	MAF_USDA=4.918
NC_035088.1	76504549	.	C	G	.	.	MAF_USDA=2.459
NC_035088.1	76504575	.	T	C	.	.	MAF_INRAE=14.167;MAF_USDA=22.941
NC_035088.1	76504592	.	C	T	.	.	MAF_USDA=1.639
NC_035088.1	76504596	.	G	C	.	.	MAF_INRAE=10.0;MAF_USDA=3.279
NC_035088.1	76504646	.	G	T	.	.	MAF_INRAE=28.333;MAF_USDA=7.647
NC_035088.1	76504711	.	T	C	.	.	MAF_INRAE=2.5
NC_035088.1	76504793	.	C	A	.	.	MAF_USDA=2.459
NC_035088.1	76504802	.	C	T	.	.	MAF_USDA=3.279
NC_035088.1	76504809	.	G	T	.	.	MAF_INRAE=44.167;MAF_USDA=41.176
NC_035088.1	76504828	.	C	G	.	.	MAF_INRAE=10.0;MAF_USDA=4.918
NC_035088.1	76504846	.	T	G	.	.	MAF_USDA=1.639
NC_035088.1	76504876	.	G	A	.	.	MAF_INRAE=3.333;MAF_USDA=4.167
NC_035088.1	76504877	.	C	A	.	.	MAF_INRAE=3.333;MAF_USDA=4.167
NC_035088.1	76504921	.	A	C	.	.	MAF_USDA=3.279
NC_035088.1	76504956	.	C	T	.	.	MAF_USDA=4.098
NC_035088.1	76504959	.	T	A	.	.	MAF_INRAE=25.0;MAF_USDA=7.377
NC_035088.1	76505024	.	G	A	.	.	MAF_USDA=3.279
NC_035088.1	76505073	.	C	T	.	.	MAF_USDA=4.098
NC_035088.1	76505122	.	A	T	.	.	MAF_USDA=9.836
NC_035088.1	76506043	.	A	T	.	.	MAF_USDA=6.522
NC_035088.1	76506299	.	C	T	.	.	MAF_USDA=22.917
NC_035088.1	76507015	.	G	A	.	.	MAF_USDA=10.417
NC_035088.1	76507034	.	T	C	.	.	MAF_USDA=47.917
NC_035088.1	76507050	.	G	A	.	.	MAF_USDA=5.882
NC_035088.1	76507089	.	C	A	.	.	MAF_INRAE=4.167;MAF_USDA=3.571
NC_035088.1	76507099	.	A	T	.	.	MAF_USDA=4.167
NC_035088.1	76507136	.	C	G	.	.	MAF_USDA=3.333
NC_035088.1	76507700	.	C	A	.	.	MAF_USDA=16.667
NC_035088.1	76507752	.	A	T	.	.	MAF_INRAE=15.789;MAF_USDA=18.75
NC_035088.1	76507827	.	C	A	.	.	MAF_USDA=22.917
NC_035088.1	76508008	.	C	G	.	.	MAF_USDA=1.639
NC_035088.1	76508066	.	G	T	.	.	MAF_INRAE=1.667
NC_035088.1	76508130	.	G	T	.	.	MAF_INRAE=6.329;MAF_USDA=2.976
NC_035088.1	76508195	.	T	C	.	.	MAF_USDA=1.667
NC_035088.1	76508196	.	G	C	.	.	MAF_USDA=1.667
NC_035088.1	76508197	.	T	A	.	.	MAF_USDA=1.667
NC_035088.1	76508226	.	T	C	.	.	MAF_USDA=3.333
NC_035088.1	76508294	.	A	G	.	.	MAF_INRAE=22.5;MAF_USDA=8.333
NC_035088.1	76508308	.	T	C	.	.	MAF_INRAE=16.456;MAF_USDA=33.929
NC_035088.1	76508345	.	A	G	.	.	MAF_USDA=4.167
NC_035088.1	76508400	.	T	A	.	.	MAF_INRAE=5.063;MAF_USDA=2.976
NC_035088.1	76508403	.	C	T	.	.	MAF_INRAE=3.333;MAF_USDA=2.976
NC_035088.1	76508430	.	C	T	.	.	MAF_INRAE=5.063;MAF_USDA=3.571
NC_035088.1	76508442	.	G	T	.	.	MAF_INRAE=10.127;MAF_USDA=4.762
NC_035088.1	76508459	.	C	T	.	.	MAF_INRAE=5.063;MAF_USDA=3.529
NC_035088.1	76508500	.	C	T	.	.	MAF_USDA=2.353
NC_035088.1	76508528	.	A	T	.	.	MAF_INRAE=6.329;MAF_USDA=2.941
NC_035088.1	76508529	.	T	G	.	.	MAF_INRAE=1.667;MAF_USDA=2.941
NC_035088.1	76508558	.	C	G	.	.	MAF_INRAE=22.5;MAF_USDA=6.557
NC_035088.1	76508587	.	A	G	.	.	MAF_USDA=2.459
NC_035088.1	76508622	.	T	A	.	.	MAF_USDA=4.918
NC_035088.1	76508630	.	A	T	.	.	MAF_INRAE=15.789;MAF_USDA=4.167
NC_035088.1	76508641	.	G	C	.	.	MAF_INRAE=10.127;MAF_USDA=5.294
NC_035088.1	76508647	.	C	G	.	.	MAF_INRAE=15.19;MAF_USDA=17.059
NC_035088.1	76508656	.	T	A	.	.	MAF_USDA=1.639
NC_035088.1	76508658	.	C	A	.	.	MAF_INRAE=18.333;MAF_USDA=4.098
NC_035088.1	76508706	.	G	A	.	.	MAF_INRAE=26.316;MAF_USDA=14.881
NC_035088.1	76508852	.	A	G	.	.	MAF_USDA=6.25
NC_035088.1	76509004	.	A	G	.	.	MAF_INRAE=21.053;MAF_USDA=25.0
NC_035088.1	76509012	.	T	G	.	.	MAF_INRAE=10.526;MAF_USDA=4.167
NC_035088.1	76509050	.	G	T	.	.	MAF_INRAE=36.842;MAF_USDA=35.417
NC_035088.1	76509056	.	C	A	.	.	MAF_INRAE=15.789
NC_035088.1	76509086	.	T	C	.	.	MAF_INRAE=47.368;MAF_USDA=50.0
NC_035088.1	76509111	.	T	A	.	.	MAF_INRAE=21.053;MAF_USDA=16.667
NC_035088.1	76509113	.	T	G	.	.	MAF_INRAE=10.526;MAF_USDA=4.167
NC_035088.1	76509208	.	G	T	.	.	MAF_INRAE=21.053;MAF_USDA=16.667
NC_035088.1	76509289	.	T	A	.	.	MAF_INRAE=15.789;MAF_USDA=4.167
NC_035088.1	76509323	.	C	T	.	.	MAF_USDA=8.333
NC_035088.1	76509344	.	A	T	.	.	MAF_INRAE=21.053;MAF_USDA=16.667
NC_035088.1	76509389	.	C	T	.	.	MAF_USDA=2.459
NC_035088.1	76509392	.	A	G	.	.	MAF_INRAE=20.0;MAF_USDA=5.882
NC_035088.1	76509409	.	C	G	.	.	MAF_INRAE=15.789;MAF_USDA=4.167
NC_035088.1	76509411	.	C	T	.	.	MAF_INRAE=4.167
NC_035088.1	76509463	.	A	C	.	.	MAF_INRAE=15.789
NC_035088.1	76509475	.	A	C	.	.	MAF_USDA=2.459
NC_035088.1	76509543	.	G	C	.	.	MAF_USDA=1.639
NC_035088.1	76509574	.	C	G	.	.	MAF_INRAE=23.333;MAF_USDA=4.918
NC_035088.1	76509626	.	T	C	.	.	MAF_INRAE=5.696;MAF_USDA=6.471
NC_035088.1	76509634	.	G	C	.	.	MAF_INRAE=2.5;MAF_USDA=8.235
NC_035088.1	76509697	.	G	A	.	.	MAF_INRAE=23.333;MAF_USDA=4.918
NC_035088.1	76509782	.	C	A	.	.	MAF_USDA=12.5
NC_035088.1	76509832	.	A	G	.	.	MAF_USDA=5.738
NC_035088.1	76509838	.	T	G	.	.	MAF_USDA=4.098
NC_035088.1	76511668	.	A	C	.	.	MAF_USDA=6.818
NC_035088.1	76511672	.	C	A	.	.	MAF_USDA=5.063
NC_035088.1	76511673	.	A	G	.	.	MAF_USDA=5.172
NC_035088.1	76511714	.	G	A	.	.	MAF_USDA=7.5
NC_035088.1	76511804	.	A	C	.	.	MAF_USDA=13.75
NC_035088.1	76511810	.	T	A	.	.	MAF_USDA=8.475
NC_035088.1	76511811	.	T	G	.	.	MAF_USDA=3.39
NC_035088.1	76511853	.	A	G	.	.	MAF_USDA=3.279
NC_035088.1	76511854	.	A	C	.	.	MAF_USDA=36.471
NC_035088.1	76511889	.	C	A	.	.	MAF_USDA=3.279
NC_035088.1	76512024	.	T	C	.	.	MAF_USDA=8.929
NC_035088.1	76512039	.	G	A	.	.	MAF_USDA=3.333
NC_035088.1	76512044	.	C	T	.	.	MAF_USDA=3.333
NC_035088.1	76512059	.	A	G	.	.	MAF_USDA=16.667
NC_035088.1	76512125	.	T	G	.	.	MAF_USDA=5.738
NC_035088.1	76512148	.	T	A	.	.	MAF_USDA=15.882
NC_035088.1	76512175	.	A	C	.	.	MAF_USDA=1.639
NC_035088.1	76512311	.	C	T	.	.	MAF_USDA=25.294
NC_035088.1	76512319	.	T	A	.	.	MAF_INRAE=15.789;MAF_USDA=6.25
NC_035088.1	76512335	.	T	A	.	.	MAF_INRAE=24.167;MAF_USDA=11.176
NC_035088.1	76512373	.	A	G	.	.	MAF_INRAE=21.667;MAF_USDA=12.941
NC_035088.1	76512428	.	G	A	.	.	MAF_INRAE=20.253;MAF_USDA=20.588
NC_035088.1	76512439	.	T	G	.	.	MAF_INRAE=20.253;MAF_USDA=25.882
NC_035088.1	76512457	.	G	A	.	.	MAF_USDA=2.459
NC_035088.1	76512579	.	G	A	.	.	MAF_INRAE=23.418;MAF_USDA=22.353
NC_035088.1	76512635	.	T	G	.	.	MAF_USDA=1.639
NC_035088.1	76512657	.	T	C	.	.	MAF_INRAE=47.368;MAF_USDA=39.412
NC_035088.1	76512672	.	G	T	.	.	MAF_INRAE=21.053;MAF_USDA=8.235
NC_035088.1	76512690	.	C	T	.	.	MAF_USDA=3.279
NC_035088.1	76512729	.	G	C	.	.	MAF_INRAE=21.053;MAF_USDA=3.279
NC_035088.1	76512797	.	G	T	.	.	MAF_USDA=8.333
NC_035088.1	76512841	.	A	C	.	.	MAF_USDA=3.39
NC_035088.1	76513431	.	C	A	.	.	MAF_USDA=19.565
NC_035088.1	76513665	.	C	T	.	.	MAF_USDA=2.459
NC_035088.1	76513683	.	C	T	.	.	MAF_USDA=1.639
NC_035088.1	76513714	.	C	T	.	.	MAF_INRAE=19.62;MAF_USDA=7.647
NC_035088.1	76513717	.	C	T	.	.	MAF_INRAE=17.722;MAF_USDA=10.0
NC_035088.1	76513800	.	T	C	.	.	MAF_INRAE=3.333
NC_035088.1	76513813	.	C	T	.	.	MAF_USDA=8.235
NC_035088.1	76513817	.	G	A	.	.	MAF_INRAE=3.333;MAF_USDA=8.197
NC_035088.1	76513851	.	C	G	.	.	MAF_INRAE=2.5
NC_035088.1	76513857	.	G	A	.	.	MAF_USDA=5.738
NC_035088.1	76513858	.	T	A	.	.	MAF_USDA=5.738
NC_035088.1	76513869	.	G	T	.	.	MAF_INRAE=3.333
NC_035088.1	76514000	.	C	A	.	.	MAF_USDA=4.918
NC_035088.1	76514008	.	G	T	.	.	MAF_USDA=7.377
NC_035088.1	76514012	.	G	A	.	.	MAF_INRAE=10.759;MAF_USDA=2.083
NC_035088.1	76514013	.	G	A	.	.	MAF_USDA=2.5
NC_035088.1	76514080	.	C	A	.	.	MAF_INRAE=29.167
NC_035088.1	76514114	.	C	A	.	.	MAF_INRAE=4.43;MAF_USDA=7.059
NC_035088.1	76514134	.	G	T	.	.	MAF_INRAE=40.0
NC_035088.1	76514140	.	G	T	.	.	MAF_INRAE=38.333
NC_035088.1	76514160	.	G	A	.	.	MAF_INRAE=30.833;MAF_USDA=39.583
NC_035088.1	76514163	.	G	C	.	.	MAF_INRAE=30.0
NC_035088.1	76514173	.	G	T	.	.	MAF_INRAE=27.5;MAF_USDA=5.738
NC_035088.1	76514192	.	C	A	.	.	MAF_INRAE=15.19;MAF_USDA=5.882
NC_035088.1	76514233	.	C	A	.	.	MAF_INRAE=5.696;MAF_USDA=7.647
NC_035088.1	76514250	.	T	C	.	.	MAF_USDA=1.176
NC_035088.1	76514307	.	T	C	.	.	MAF_INRAE=3.333;MAF_USDA=12.295
NC_035088.1	76514348	.	T	C	.	.	MAF_INRAE=5.063;MAF_USDA=8.235
NC_035088.1	76514357	.	A	T	.	.	MAF_INRAE=10.526
NC_035088.1	76514363	.	G	T	.	.	MAF_INRAE=13.291;MAF_USDA=8.929
NC_035088.1	76514505	.	T	G	.	.	MAF_INRAE=36.709;MAF_USDA=28.824
NC_035088.1	76514532	.	C	T	.	.	MAF_USDA=2.459
NC_035088.1	76514563	.	G	A	.	.	MAF_USDA=4.098
NC_035088.1	76514573	.	T	C	.	.	MAF_INRAE=15.789
NC_035088.1	76514581	.	C	G	.	.	MAF_INRAE=5.833;MAF_USDA=17.647
NC_035088.1	76514635	.	C	G	.	.	MAF_INRAE=4.167;MAF_USDA=6.471
NC_035088.1	76514721	.	C	T	.	.	MAF_USDA=3.279
NC_035088.1	76514742	.	G	T	.	.	MAF_INRAE=33.333;MAF_USDA=28.824
NC_035088.1	76514775	.	A	G	.	.	MAF_INRAE=35.0;MAF_USDA=47.647
NC_035088.1	76514781	.	G	T	.	.	MAF_INRAE=41.667;MAF_USDA=38.824
NC_035088.1	76514847	.	T	C	.	.	MAF_INRAE=32.5;MAF_USDA=37.5
NC_035088.1	76514873	.	A	G	.	.	MAF_INRAE=23.333;MAF_USDA=45.294
NC_035088.1	76514888	.	C	A	.	.	MAF_INRAE=15.789;MAF_USDA=10.588
NC_035088.1	76514889	.	C	T	.	.	MAF_USDA=3.279
NC_035088.1	76514893	.	A	T	.	.	MAF_USDA=1.639
NC_035088.1	76515001	.	A	C	.	.	MAF_USDA=1.639
NC_035088.1	76515114	.	G	A	.	.	MAF_USDA=1.639
NC_035088.1	76515121	.	G	A	.	.	MAF_USDA=4.098
NC_035088.1	76515187	.	C	T	.	.	MAF_USDA=6.557
NC_035088.1	76515230	.	G	A	.	.	MAF_USDA=12.5
NC_035088.1	76515231	.	C	A	.	.	MAF_INRAE=15.789;MAF_USDA=1.765
NC_035088.1	76515316	.	A	G	.	.	MAF_INRAE=5.263;MAF_USDA=4.118
NC_035088.1	76515347	.	G	T	.	.	MAF_INRAE=13.333;MAF_USDA=24.118
NC_035088.1	76515350	.	T	C	.	.	MAF_INRAE=15.0;MAF_USDA=14.706
NC_035088.1	76515375	.	G	T	.	.	MAF_USDA=2.459
NC_035088.1	76515431	.	T	A	.	.	MAF_INRAE=15.0;MAF_USDA=9.412
NC_035088.1	76515460	.	A	T	.	.	MAF_INRAE=15.0
NC_035088.1	76515695	.	T	A	.	.	MAF_USDA=1.639
NC_035088.1	76515715	.	G	A	.	.	MAF_INRAE=4.167;MAF_USDA=6.557
NC_035088.1	76515814	.	C	A	.	.	MAF_INRAE=4.167;MAF_USDA=4.706
NC_035088.1	76515845	.	G	A	.	.	MAF_INRAE=4.167;MAF_USDA=4.706
NC_035088.1	76515906	.	C	T	.	.	MAF_USDA=1.639
NC_035088.1	76516042	.	C	T	.	.	MAF_USDA=2.459
NC_035088.1	76516106	.	C	T	.	.	MAF_USDA=2.459
NC_035088.1	76516221	.	C	A	.	.	MAF_USDA=10.656
NC_035088.1	76516296	.	G	T	.	.	MAF_USDA=2.459
NC_035088.1	76516313	.	G	T	.	.	MAF_INRAE=27.5;MAF_USDA=20.0
NC_035088.1	76516365	.	G	A	.	.	MAF_USDA=1.639
NC_035088.1	76516401	.	G	A	.	.	MAF_USDA=11.176
NC_035088.1	76516432	.	G	T	.	.	MAF_USDA=11.765
NC_035088.1	76516438	.	C	A	.	.	MAF_USDA=6.25
NC_035088.1	76516496	.	A	G	.	.	MAF_INRAE=5.263;MAF_USDA=7.647
NC_035088.1	76516575	.	T	C	.	.	MAF_INRAE=6.667;MAF_USDA=1.639
NC_035088.1	76516583	.	G	A	.	.	MAF_INRAE=6.667;MAF_USDA=1.639
NC_035088.1	76516590	.	A	G	.	.	MAF_USDA=1.639
NC_035088.1	76516637	.	G	T	.	.	MAF_INRAE=10.833
NC_035088.1	76516640	.	C	A	.	.	MAF_INRAE=42.105
NC_035088.1	76516645	.	A	C	.	.	MAF_INRAE=20.0
NC_035088.1	76516680	.	A	G	.	.	MAF_USDA=2.459
NC_035088.1	76516700	.	G	T	.	.	MAF_INRAE=2.5;MAF_USDA=8.333
NC_035088.1	76516704	.	G	A	.	.	MAF_USDA=1.639
NC_035088.1	76516727	.	G	T	.	.	MAF_USDA=3.279
NC_035088.1	76516744	.	G	A	.	.	MAF_USDA=3.279
NC_035088.1	76516748	.	A	C	.	.	MAF_USDA=3.279
NC_035088.1	76516765	.	A	G	.	.	MAF_INRAE=9.494
NC_035088.1	76516781	.	T	A	.	.	MAF_USDA=2.459
NC_035088.1	76516806	.	G	A	.	.	MAF_INRAE=15.789;MAF_USDA=2.941
NC_035088.1	76516828	.	C	G	.	.	MAF_USDA=12.5
NC_035088.1	76516830	.	C	G	.	.	MAF_USDA=14.118
NC_035088.1	76516937	.	G	T	.	.	MAF_INRAE=12.025
NC_035088.1	76516946	.	C	T	.	.	MAF_USDA=2.459
NC_035088.1	76516972	.	T	A	.	.	MAF_USDA=2.459
NC_035088.1	76516981	.	G	A	.	.	MAF_INRAE=14.557;MAF_USDA=8.333
NC_035088.1	76517020	.	T	A	.	.	MAF_INRAE=5.263;MAF_USDA=4.167
NC_035088.1	76517035	.	G	A	.	.	MAF_INRAE=41.772;MAF_USDA=30.588
NC_035088.1	76517048	.	T	A	.	.	MAF_INRAE=15.789;MAF_USDA=4.167
NC_035088.1	76517143	.	A	G	.	.	MAF_USDA=3.279
NC_035088.1	76517153	.	T	G	.	.	MAF_INRAE=2.5;MAF_USDA=6.25
NC_035088.1	76517155	.	T	C	.	.	MAF_USDA=3.279
NC_035088.1	76517172	.	G	T	.	.	MAF_INRAE=19.167;MAF_USDA=15.574
NC_035088.1	76517214	.	A	G	.	.	MAF_INRAE=12.658;MAF_USDA=5.294
NC_035088.1	76517219	.	A	G	.	.	MAF_USDA=4.098
NC_035088.1	76517284	.	T	A	.	.	MAF_INRAE=27.215;MAF_USDA=37.647
NC_035088.1	76517298	.	C	A	.	.	MAF_USDA=2.459
NC_035088.1	76517300	.	C	G	.	.	MAF_USDA=2.459
NC_035088.1	76517353	.	G	A	.	.	MAF_INRAE=10.833;MAF_USDA=3.279
NC_035088.1	76517426	.	T	A	.	.	MAF_USDA=10.656
NC_035088.1	76517431	.	G	T	.	.	MAF_USDA=10.656
NC_035088.1	76517472	.	T	A	.	.	MAF_USDA=1.639
NC_035088.1	76517511	.	C	G	.	.	MAF_INRAE=20.0;MAF_USDA=4.706
NC_035088.1	76517565	.	A	G	.	.	MAF_INRAE=20.0;MAF_USDA=4.706
NC_035088.1	76517600	.	G	A	.	.	MAF_INRAE=20.0;MAF_USDA=1.639
NC_035088.1	76517651	.	G	A	.	.	MAF_INRAE=20.0
NC_035088.1	76517725	.	G	T	.	.	MAF_USDA=12.5
NC_035088.1	76517726	.	G	A	.	.	MAF_USDA=2.459
NC_035088.1	76517745	.	T	G	.	.	MAF_USDA=2.5
NC_035088.1	76517774	.	C	T	.	.	MAF_USDA=12.5
NC_035088.1	76517778	.	T	A	.	.	MAF_INRAE=26.582;MAF_USDA=36.905
NC_035088.1	76517809	.	C	T	.	.	MAF_INRAE=15.19;MAF_USDA=5.294
NC_035088.1	76517838	.	C	T	.	.	MAF_INRAE=2.5;MAF_USDA=7.059
NC_035088.1	76517874	.	C	T	.	.	MAF_USDA=10.588
NC_035088.1	76517876	.	A	G	.	.	MAF_USDA=1.639
NC_035088.1	76517933	.	A	C	.	.	MAF_USDA=5.0
NC_035088.1	76517938	.	T	G	.	.	MAF_USDA=2.5
NC_035088.1	76517947	.	G	T	.	.	MAF_USDA=2.5
NC_035088.1	76517982	.	T	A	.	.	MAF_USDA=1.639
NC_035088.1	76518062	.	A	G	.	.	MAF_INRAE=45.833;MAF_USDA=34.118
NC_035088.1	76518106	.	C	A	.	.	MAF_USDA=4.706
NC_035088.1	76518117	.	T	G	.	.	MAF_USDA=25.0
NC_035088.1	76518159	.	G	A	.	.	MAF_USDA=7.059
NC_035088.1	76518226	.	C	G	.	.	MAF_INRAE=21.053;MAF_USDA=16.471
NC_035088.1	76518286	.	G	A	.	.	MAF_INRAE=10.0
NC_035088.1	76518300	.	C	A	.	.	MAF_USDA=3.279
NC_035088.1	76518402	.	T	A	.	.	MAF_USDA=31.176
NC_035088.1	76518407	.	C	T	.	.	MAF_USDA=31.765
NC_035088.1	76518408	.	A	G	.	.	MAF_USDA=43.75
NC_035088.1	76518409	.	C	T	.	.	MAF_USDA=1.639
NC_035088.1	76518412	.	C	G	.	.	MAF_USDA=1.639
NC_035088.1	76518625	.	G	A	.	.	MAF_USDA=29.167
NC_035088.1	76518630	.	T	C	.	.	MAF_USDA=4.167
NC_035088.1	76518676	.	T	C	.	.	MAF_USDA=6.25
NC_035088.1	76518678	.	G	A	.	.	MAF_USDA=45.833
NC_035088.1	76518749	.	G	A	.	.	MAF_USDA=50.0
NC_035088.1	76518774	.	A	G	.	.	MAF_USDA=2.459
NC_035088.1	76518838	.	T	G	.	.	MAF_INRAE=10.833;MAF_USDA=8.333
NC_035088.1	76518881	.	C	A	.	.	MAF_INRAE=7.5
NC_035088.1	76518931	.	A	T	.	.	MAF_USDA=1.639
NC_035088.1	76518957	.	A	T	.	.	MAF_INRAE=45.0
NC_035088.1	76518976	.	G	T	.	.	MAF_USDA=1.639
NC_035088.1	76518991	.	A	T	.	.	MAF_INRAE=8.333
NC_035088.1	76519023	.	C	T	.	.	MAF_INRAE=2.5
NC_035088.1	76519034	.	C	T	.	.	MAF_INRAE=20.253;MAF_USDA=17.647
NC_035088.1	76519043	.	C	T	.	.	MAF_USDA=3.279
NC_035088.1	76519109	.	T	G	.	.	MAF_INRAE=19.62;MAF_USDA=7.647
NC_035088.1	76519110	.	A	C	.	.	MAF_INRAE=12.5;MAF_USDA=6.557
NC_035088.1	76519111	.	G	A	.	.	MAF_INRAE=13.333;MAF_USDA=7.377
NC_035088.1	76519117	.	C	T	.	.	MAF_INRAE=15.0;MAF_USDA=7.377
NC_035088.1	76519127	.	C	T	.	.	MAF_INRAE=29.167;MAF_USDA=21.765
NC_035088.1	76519130	.	T	C	.	.	MAF_INRAE=30.0;MAF_USDA=27.083
NC_035088.1	76519133	.	T	C	.	.	MAF_INRAE=30.0
NC_035088.1	76519143	.	G	C	.	.	MAF_INRAE=30.833
NC_035088.1	76519144	.	G	T	.	.	MAF_INRAE=30.0
NC_035088.1	76519193	.	C	A	.	.	MAF_INRAE=10.0
NC_035088.1	76519211	.	G	A	.	.	MAF_INRAE=29.167
NC_035088.1	76519253	.	C	A	.	.	MAF_INRAE=40.833
NC_035088.1	76519263	.	A	G	.	.	MAF_INRAE=19.167
NC_035088.1	76519278	.	T	C	.	.	MAF_INRAE=11.667
NC_035088.1	76519368	.	G	T	.	.	MAF_INRAE=20.833;MAF_USDA=7.377
NC_035088.1	76519377	.	A	G	.	.	MAF_USDA=12.5
NC_035088.1	76519490	.	A	T	.	.	MAF_INRAE=28.481;MAF_USDA=13.529
NC_035088.1	76519612	.	T	C	.	.	MAF_USDA=7.377
NC_035088.1	76519661	.	G	T	.	.	MAF_USDA=3.279
NC_035088.1	76519751	.	C	G	.	.	MAF_INRAE=20.833
NC_035088.1	76519768	.	A	G	.	.	MAF_USDA=5.738
NC_035088.1	76519783	.	C	T	.	.	MAF_USDA=3.333
NC_035088.1	76519784	.	G	A	.	.	MAF_USDA=5.0
NC_035088.1	76519816	.	C	T	.	.	MAF_USDA=2.459
NC_035088.1	76519843	.	C	T	.	.	MAF_USDA=6.471
NC_035088.1	76519860	.	G	C	.	.	MAF_USDA=16.667
NC_035088.1	76519869	.	C	A	.	.	MAF_USDA=7.059
NC_035088.1	76519891	.	T	C	.	.	MAF_USDA=2.459
NC_035088.1	76519899	.	T	C	.	.	MAF_INRAE=15.0;MAF_USDA=20.0
NC_035088.1	76519900	.	G	A	.	.	MAF_INRAE=13.333;MAF_USDA=15.294
NC_035088.1	76519911	.	C	T	.	.	MAF_INRAE=6.329;MAF_USDA=17.647
NC_035088.1	76519946	.	T	G	.	.	MAF_USDA=10.0
NC_035088.1	76519953	.	T	C	.	.	MAF_USDA=9.016
NC_035088.1	76520000	.	T	C	.	.	MAF_INRAE=2.5;MAF_USDA=14.118
NC_035088.1	76520001	.	A	C	.	.	MAF_INRAE=35.833;MAF_USDA=45.882
NC_035088.1	76520027	.	C	A	.	.	MAF_INRAE=1.667;MAF_USDA=9.836
NC_035088.1	76520087	.	G	A	.	.	MAF_INRAE=6.667
NC_035088.1	76520091	.	C	T	.	.	MAF_INRAE=6.667
NC_035088.1	76520103	.	C	T	.	.	MAF_INRAE=7.5;MAF_USDA=11.176
NC_035088.1	76520107	.	G	A	.	.	MAF_USDA=2.459
NC_035088.1	76520119	.	C	A	.	.	MAF_INRAE=1.667;MAF_USDA=6.557
NC_035088.1	76520213	.	A	G	.	.	MAF_USDA=4.098
NC_035088.1	76520231	.	G	A	.	.	MAF_USDA=6.557
NC_035088.1	76520274	.	C	A	.	.	MAF_USDA=1.639
NC_035088.1	76520278	.	C	T	.	.	MAF_INRAE=19.62;MAF_USDA=8.235
NC_035088.1	76520292	.	A	C	.	.	MAF_USDA=6.557
NC_035088.1	76520306	.	A	G	.	.	MAF_USDA=4.918
NC_035088.1	76520358	.	A	G	.	.	MAF_USDA=9.836
NC_035088.1	76520403	.	C	T	.	.	MAF_USDA=7.377
NC_035088.1	76520449	.	C	T	.	.	MAF_USDA=5.738
NC_035088.1	76520479	.	A	G	.	.	MAF_USDA=1.639
NC_035088.1	76520486	.	A	G	.	.	MAF_USDA=1.639
NC_035088.1	76520524	.	G	A	.	.	MAF_USDA=2.5
NC_035088.1	76520575	.	A	C	.	.	MAF_INRAE=13.291;MAF_USDA=15.476
NC_035088.1	76520598	.	T	C	.	.	MAF_INRAE=38.608;MAF_USDA=15.476
NC_035088.1	76520854	.	C	T	.	.	MAF_INRAE=8.228
NC_035088.1	76520964	.	G	A	.	.	MAF_INRAE=37.975;MAF_USDA=25.0
NC_035088.1	76521201	.	A	C	.	.	MAF_INRAE=31.579
NC_035088.1	76521360	.	C	T	.	.	MAF_INRAE=26.316
NC_035088.1	76521425	.	C	A	.	.	MAF_INRAE=5.263
NC_035088.1	76521899	.	C	T	.	.	MAF_INRAE=13.291;MAF_USDA=29.167
NC_035088.1	76521984	.	C	G	.	.	MAF_USDA=1.639
NC_035088.1	76521998	.	T	C	.	.	MAF_USDA=1.639
NC_035088.1	76522003	.	C	G	.	.	MAF_USDA=5.294
NC_035088.1	76522061	.	C	G	.	.	MAF_INRAE=9.167
NC_035088.1	76522137	.	C	G	.	.	MAF_USDA=3.279
NC_035088.1	76522211	.	T	A	.	.	MAF_USDA=2.459
NC_035088.1	76522312	.	T	C	.	.	MAF_INRAE=29.747;MAF_USDA=16.471
NC_035088.1	76522328	.	T	A	.	.	MAF_USDA=1.639
NC_035088.1	76522349	.	C	T	.	.	MAF_INRAE=2.5;MAF_USDA=6.471
NC_035088.1	76522412	.	A	T	.	.	MAF_USDA=4.918
NC_035088.1	76522490	.	C	T	.	.	MAF_INRAE=29.747;MAF_USDA=17.059
NC_035088.1	76522579	.	G	A	.	.	MAF_INRAE=36.709;MAF_USDA=10.588
NC_035088.1	76522600	.	G	T	.	.	MAF_INRAE=29.747;MAF_USDA=17.059
NC_035088.1	76522687	.	C	T	.	.	MAF_USDA=1.639
NC_035088.1	76522695	.	A	G	.	.	MAF_USDA=3.279
NC_035088.1	76522757	.	T	G	.	.	MAF_INRAE=20.833
NC_035088.1	76522769	.	T	A	.	.	MAF_USDA=6.557
NC_035088.1	76522903	.	T	A	.	.	MAF_INRAE=9.167
NC_035088.1	76522914	.	G	T	.	.	MAF_INRAE=34.167
NC_035088.1	76522952	.	T	C	.	.	MAF_INRAE=34.167
NC_035088.1	76522974	.	T	C	.	.	MAF_INRAE=27.5
NC_035088.1	76522983	.	A	T	.	.	MAF_INRAE=27.5
NC_035088.1	76522985	.	T	A	.	.	MAF_INRAE=27.5
NC_035088.1	76523034	.	T	C	.	.	MAF_USDA=35.417
NC_035088.1	76523231	.	A	C	.	.	MAF_USDA=2.459
NC_035088.1	76523272	.	A	C	.	.	MAF_USDA=6.667
NC_035088.1	76523278	.	T	G	.	.	MAF_USDA=6.557
NC_035088.1	76523281	.	C	T	.	.	MAF_USDA=1.639
NC_035088.1	76523326	.	T	C	.	.	MAF_USDA=4.918
NC_035088.1	76523347	.	C	T	.	.	MAF_USDA=4.918
NC_035088.1	76523354	.	C	T	.	.	MAF_USDA=4.918
NC_035088.1	76523384	.	G	A	.	.	MAF_USDA=5.738
NC_035088.1	76523501	.	A	C	.	.	MAF_INRAE=9.167;MAF_USDA=14.706
NC_035088.1	76523505	.	G	T	.	.	MAF_USDA=2.459
NC_035088.1	76523802	.	C	T	.	.	MAF_USDA=9.167
NC_035088.1	76523820	.	C	A	.	.	MAF_USDA=14.583
NC_035088.1	76523841	.	A	T	.	.	MAF_INRAE=25.949;MAF_USDA=19.412
NC_035088.1	76523867	.	C	T	.	.	MAF_USDA=1.639
NC_035088.1	76523994	.	G	A	.	.	MAF_USDA=15.294
NC_035088.1	76524133	.	C	T	.	.	MAF_USDA=5.882
NC_035088.1	76524134	.	G	A	.	.	MAF_USDA=3.279
NC_035088.1	76524211	.	A	C	.	.	MAF_USDA=1.639
NC_035088.1	76524388	.	C	G	.	.	MAF_INRAE=1.667;MAF_USDA=16.471
NC_035088.1	76524404	.	C	T	.	.	MAF_INRAE=20.253;MAF_USDA=12.353
NC_035088.1	76524549	.	A	G	.	.	MAF_USDA=5.738
NC_035088.1	76524564	.	T	C	.	.	MAF_INRAE=36.709;MAF_USDA=48.235
NC_035088.1	76524583	.	T	A	.	.	MAF_INRAE=3.333
NC_035088.1	76524590	.	A	C	.	.	MAF_INRAE=3.333
NC_035088.1	76524600	.	A	G	.	.	MAF_USDA=4.098
NC_035088.1	76524601	.	C	T	.	.	MAF_USDA=7.059
NC_035088.1	76524602	.	G	T	.	.	MAF_USDA=4.098
NC_035088.1	76524605	.	A	T	.	.	MAF_USDA=3.279
NC_035088.1	76524607	.	T	A	.	.	MAF_USDA=4.098
NC_035088.1	76524649	.	G	A	.	.	MAF_USDA=10.656
NC_035088.1	76524652	.	A	C	.	.	MAF_USDA=6.557
NC_035088.1	76524653	.	G	A	.	.	MAF_USDA=6.557
NC_035088.1	76524716	.	T	C	.	.	MAF_USDA=4.098
NC_035088.1	76524738	.	G	T	.	.	MAF_USDA=4.098
NC_035088.1	76524897	.	T	C	.	.	MAF_USDA=14.118
NC_035088.1	76524899	.	G	T	.	.	MAF_USDA=3.279
NC_035088.1	76525112	.	G	T	.	.	MAF_USDA=1.639
NC_035088.1	76525229	.	A	G	.	.	MAF_USDA=2.459
NC_035088.1	76525274	.	T	G	.	.	MAF_USDA=2.459
NC_035088.1	76525343	.	G	A	.	.	MAF_USDA=5.738
NC_035088.1	76525420	.	G	A	.	.	MAF_INRAE=36.709;MAF_USDA=10.588
NC_035088.1	76525436	.	G	C	.	.	MAF_USDA=1.639
NC_035088.1	76525460	.	A	G	.	.	MAF_INRAE=6.667;MAF_USDA=5.738
NC_035088.1	76525528	.	G	A	.	.	MAF_INRAE=34.167;MAF_USDA=17.647
NC_035088.1	76525646	.	C	T	.	.	MAF_USDA=2.459
NC_035088.1	76525813	.	G	T	.	.	MAF_INRAE=34.167;MAF_USDA=19.412
NC_035088.1	76525861	.	G	A	.	.	MAF_INRAE=33.333;MAF_USDA=8.235
NC_035088.1	76525901	.	C	T	.	.	MAF_USDA=1.639
NC_035088.1	76526149	.	G	A	.	.	MAF_USDA=1.639
NC_035088.1	76526347	.	G	T	.	.	MAF_USDA=5.738
NC_035088.1	76526350	.	G	A	.	.	MAF_USDA=3.279
NC_035088.1	76526375	.	G	A	.	.	MAF_USDA=5.738
NC_035088.1	76526485	.	C	G	.	.	MAF_USDA=4.167
NC_035088.1	76526496	.	G	A	.	.	MAF_INRAE=33.333;MAF_USDA=13.529
NC_035088.1	76526524	.	T	C	.	.	MAF_INRAE=33.333;MAF_USDA=14.118
NC_035088.1	76526537	.	C	T	.	.	MAF_USDA=1.639
NC_035088.1	76526547	.	T	A	.	.	MAF_INRAE=11.392;MAF_USDA=22.941
NC_035088.1	76526591	.	G	A	.	.	MAF_INRAE=34.167;MAF_USDA=15.882
NC_035088.1	76526617	.	T	C	.	.	MAF_INRAE=10.0;MAF_USDA=29.167
NC_035088.1	76526638	.	C	T	.	.	MAF_INRAE=10.0;MAF_USDA=45.294
NC_035088.1	76526687	.	G	T	.	.	MAF_INRAE=9.494;MAF_USDA=9.412
NC_035088.1	76526725	.	G	T	.	.	MAF_INRAE=9.167
NC_035088.1	76526825	.	G	A	.	.	MAF_USDA=4.098
NC_035088.1	76526887	.	C	T	.	.	MAF_USDA=2.459
NC_035088.1	76526932	.	G	T	.	.	MAF_USDA=1.639
NC_035088.1	76526972	.	C	T	.	.	MAF_INRAE=20.253;MAF_USDA=7.647
NC_035088.1	76527003	.	G	A	.	.	MAF_INRAE=35.443;MAF_USDA=11.176
NC_035088.1	76527121	.	G	A	.	.	MAF_USDA=1.667
NC_035088.1	76527159	.	T	G	.	.	MAF_USDA=2.381
NC_035088.1	76527194	.	A	C	.	.	MAF_USDA=15.476
NC_035088.1	76527351	.	A	T	.	.	MAF_INRAE=11.392;MAF_USDA=21.765
NC_035088.1	76527442	.	C	T	.	.	MAF_INRAE=36.076;MAF_USDA=10.588
NC_035088.1	76527494	.	C	A	.	.	MAF_INRAE=11.392;MAF_USDA=21.765
NC_035088.1	76527495	.	G	T	.	.	MAF_USDA=1.639
NC_035088.1	76527496	.	T	G	.	.	MAF_USDA=3.279
NC_035088.1	76527544	.	A	C	.	.	MAF_USDA=4.098
NC_035088.1	76527579	.	G	T	.	.	MAF_USDA=9.836
NC_035088.1	76527735	.	G	C	.	.	MAF_USDA=1.639
NC_035088.1	76527770	.	T	C	.	.	MAF_USDA=1.639
NC_035088.1	76527778	.	A	T	.	.	MAF_USDA=1.639
NC_035088.1	76527795	.	A	C	.	.	MAF_USDA=1.639
NC_035088.1	76527799	.	T	A	.	.	MAF_USDA=4.098
NC_035088.1	76527827	.	A	C	.	.	MAF_INRAE=11.392;MAF_USDA=20.588
NC_035088.1	76527850	.	C	G	.	.	MAF_INRAE=11.392;MAF_USDA=21.176
NC_035088.1	76527879	.	T	A	.	.	MAF_USDA=4.098
NC_035088.1	76527913	.	C	A	.	.	MAF_USDA=12.5
NC_035088.1	76528059	.	G	A	.	.	MAF_INRAE=36.709;MAF_USDA=10.588
NC_035088.1	76528129	.	G	T	.	.	MAF_INRAE=15.789
NC_035088.1	76528168	.	T	A	.	.	MAF_INRAE=35.443;MAF_USDA=10.588
NC_035088.1	76528227	.	G	A	.	.	MAF_USDA=13.934
NC_035088.1	76528282	.	A	G	.	.	MAF_INRAE=10.759;MAF_USDA=18.824
NC_035088.1	76528292	.	C	T	.	.	MAF_USDA=2.459
NC_035088.1	76528301	.	C	T	.	.	MAF_INRAE=8.861;MAF_USDA=10.0
NC_035088.1	76528339	.	G	T	.	.	MAF_USDA=12.5
NC_035088.1	76528371	.	T	A	.	.	MAF_INRAE=11.392;MAF_USDA=18.824
NC_035088.1	76528436	.	G	A	.	.	MAF_USDA=2.459
NC_035088.1	76528457	.	G	A	.	.	MAF_INRAE=30.0;MAF_USDA=9.412
NC_035088.1	76528519	.	A	C	.	.	MAF_INRAE=5.0
NC_035088.1	76528521	.	G	A	.	.	MAF_INRAE=20.833;MAF_USDA=1.724
NC_035088.1	76528544	.	A	T	.	.	MAF_USDA=4.098
NC_035088.1	76529661	.	T	C	.	.	MAF_INRAE=15.789;MAF_USDA=39.412
NC_035088.1	76529720	.	G	T	.	.	MAF_INRAE=10.0;MAF_USDA=16.667
NC_035088.1	76529749	.	G	C	.	.	MAF_INRAE=11.392;MAF_USDA=39.412
NC_035088.1	76529825	.	G	A	.	.	MAF_USDA=3.529
NC_035088.1	76529962	.	C	A	.	.	MAF_USDA=14.167
NC_035088.1	76530071	.	G	A	.	.	MAF_INRAE=11.392;MAF_USDA=20.0
NC_035088.1	76530092	.	G	A	.	.	MAF_USDA=3.529
NC_035088.1	76530102	.	A	T	.	.	MAF_INRAE=11.392;MAF_USDA=20.0
NC_035088.1	76530103	.	G	T	.	.	MAF_USDA=2.459
NC_035088.1	76530107	.	A	G	.	.	MAF_INRAE=11.392;MAF_USDA=38.824
NC_035088.1	76530186	.	G	A	.	.	MAF_USDA=1.639
NC_035088.1	76530191	.	G	A	.	.	MAF_INRAE=11.392;MAF_USDA=20.588
NC_035088.1	76530205	.	T	C	.	.	MAF_INRAE=11.392
NC_035088.1	76530209	.	G	T	.	.	MAF_USDA=1.639
NC_035088.1	76530217	.	C	T	.	.	MAF_USDA=1.639
NC_035088.1	76530264	.	A	G	.	.	MAF_INRAE=10.759;MAF_USDA=19.412
NC_035088.1	76530294	.	A	C	.	.	MAF_USDA=2.459
NC_035088.1	76530380	.	A	T	.	.	MAF_USDA=4.545
NC_035088.1	76530381	.	A	T	.	.	MAF_USDA=2.174
NC_035088.1	76530383	.	A	G	.	.	MAF_USDA=6.522
NC_035088.1	76530896	.	A	T	.	.	MAF_INRAE=5.263;MAF_USDA=9.036
NC_035088.1	76531042	.	C	A	.	.	MAF_INRAE=15.789;MAF_USDA=20.588
NC_035088.1	76531097	.	T	G	.	.	MAF_INRAE=11.392;MAF_USDA=21.176
NC_035088.1	76531115	.	T	A	.	.	MAF_USDA=13.934
NC_035088.1	76531117	.	C	A	.	.	MAF_USDA=6.557
NC_035088.1	76531128	.	T	C	.	.	MAF_INRAE=11.392;MAF_USDA=32.353
NC_035088.1	76531182	.	C	T	.	.	MAF_USDA=2.5
NC_035088.1	76531209	.	A	G	.	.	MAF_INRAE=20.833
NC_035088.1	76531306	.	G	A	.	.	MAF_INRAE=48.101;MAF_USDA=44.643
NC_035088.1	76531327	.	C	T	.	.	MAF_USDA=3.333
NC_035088.1	76531395	.	T	A	.	.	MAF_USDA=10.0
NC_035088.1	76531483	.	C	G	.	.	MAF_USDA=3.333
NC_035088.1	76531517	.	A	T	.	.	MAF_USDA=2.459
NC_035088.1	76531522	.	C	T	.	.	MAF_USDA=2.459
NC_035088.1	76531523	.	A	C	.	.	MAF_USDA=2.459
NC_035088.1	76531540	.	C	G	.	.	MAF_USDA=1.639
NC_035088.1	76531574	.	G	T	.	.	MAF_USDA=1.639
NC_035088.1	76531575	.	A	T	.	.	MAF_USDA=1.639
NC_035088.1	76531631	.	G	C	.	.	MAF_INRAE=36.709
NC_035088.1	76531663	.	C	T	.	.	MAF_INRAE=36.709;MAF_USDA=10.588
NC_035088.1	76531723	.	G	A	.	.	MAF_USDA=13.115
NC_035088.1	76531813	.	G	A	.	.	MAF_INRAE=11.392;MAF_USDA=37.647
NC_035088.1	76531900	.	A	T	.	.	MAF_USDA=5.738
NC_035088.1	76532035	.	C	G	.	.	MAF_INRAE=34.167;MAF_USDA=8.824
NC_035088.1	76532095	.	G	A	.	.	MAF_USDA=1.639
NC_035088.1	76532151	.	T	C	.	.	MAF_INRAE=25.949;MAF_USDA=27.059
NC_035088.1	76532160	.	C	T	.	.	MAF_USDA=6.557
NC_035088.1	76532161	.	A	G	.	.	MAF_INRAE=11.392;MAF_USDA=38.824
NC_035088.1	76532210	.	A	C	.	.	MAF_INRAE=34.167;MAF_USDA=13.529
NC_035088.1	76532255	.	G	C	.	.	MAF_USDA=5.882
NC_035088.1	76532320	.	G	T	.	.	MAF_INRAE=11.392;MAF_USDA=37.059
NC_035088.1	76532431	.	C	A	.	.	MAF_INRAE=11.392;MAF_USDA=20.0
NC_035088.1	76532506	.	T	A	.	.	MAF_USDA=3.279
NC_035088.1	76532594	.	G	A	.	.	MAF_USDA=3.279
NC_035088.1	76532607	.	A	C	.	.	MAF_INRAE=28.333;MAF_USDA=8.824
NC_035088.1	76532652	.	A	C	.	.	MAF_INRAE=11.392;MAF_USDA=35.294
NC_035088.1	76532672	.	G	C	.	.	MAF_USDA=3.279
NC_035088.1	76532760	.	A	C	.	.	MAF_INRAE=11.392;MAF_USDA=35.882
NC_035088.1	76532786	.	C	A	.	.	MAF_INRAE=36.709;MAF_USDA=4.098
NC_035088.1	76532792	.	T	G	.	.	MAF_USDA=4.098
NC_035088.1	76532832	.	G	A	.	.	MAF_INRAE=36.709;MAF_USDA=10.588
NC_035088.1	76532839	.	G	A	.	.	MAF_USDA=10.656
NC_035088.1	76532843	.	T	A	.	.	MAF_USDA=10.656
NC_035088.1	76532921	.	G	A	.	.	MAF_USDA=3.279
NC_035088.1	76532943	.	A	G	.	.	MAF_INRAE=34.167;MAF_USDA=10.0
NC_035088.1	76532961	.	A	T	.	.	MAF_INRAE=11.392;MAF_USDA=21.765
NC_035088.1	76532985	.	A	C	.	.	MAF_INRAE=27.215;MAF_USDA=23.77
NC_035088.1	76532990	.	T	A	.	.	MAF_USDA=4.167
NC_035088.1	76533117	.	G	A	.	.	MAF_USDA=7.377
NC_035088.1	76533126	.	G	C	.	.	MAF_USDA=9.016
NC_035088.1	76533190	.	G	T	.	.	MAF_USDA=3.279
NC_035088.1	76533198	.	T	C	.	.	MAF_INRAE=1.667
NC_035088.1	76533203	.	G	C	.	.	MAF_USDA=1.639
NC_035088.1	76533209	.	A	T	.	.	MAF_INRAE=35.0;MAF_USDA=9.412
NC_035088.1	76533228	.	T	C	.	.	MAF_INRAE=10.127;MAF_USDA=20.833
NC_035088.1	76533294	.	T	G	.	.	MAF_USDA=3.279
NC_035088.1	76533376	.	G	A	.	.	MAF_USDA=10.656
NC_035088.1	76533382	.	G	A	.	.	MAF_USDA=3.529
NC_035088.1	76533437	.	G	T	.	.	MAF_USDA=2.941
NC_035088.1	76533443	.	C	A	.	.	MAF_USDA=1.639
NC_035088.1	76533492	.	G	A	.	.	MAF_INRAE=11.392;MAF_USDA=20.588
NC_035088.1	76533524	.	C	A	.	.	MAF_INRAE=32.5;MAF_USDA=15.294
NC_035088.1	76533592	.	C	T	.	.	MAF_USDA=4.098
NC_035088.1	76533682	.	G	T	.	.	MAF_USDA=2.5
NC_035088.1	76533692	.	C	T	.	.	MAF_USDA=7.738
NC_035088.1	76533703	.	T	C	.	.	MAF_USDA=2.459
NC_035088.1	76533781	.	T	C	.	.	MAF_INRAE=10.759;MAF_USDA=37.059
NC_035088.1	76533932	.	C	G	.	.	MAF_USDA=2.459
NC_035088.1	76533938	.	G	A	.	.	MAF_INRAE=10.759;MAF_USDA=37.059
NC_035088.1	76533960	.	T	C	.	.	MAF_INRAE=15.789
NC_035088.1	76533965	.	A	T	.	.	MAF_USDA=2.941
NC_035088.1	76533991	.	A	C	.	.	MAF_USDA=4.918
NC_035088.1	76534013	.	G	A	.	.	MAF_INRAE=36.709
NC_035088.1	76534117	.	C	T	.	.	MAF_USDA=4.098
NC_035088.1	76534135	.	G	T	.	.	MAF_USDA=10.656
NC_035088.1	76534218	.	T	G	.	.	MAF_USDA=10.656
NC_035088.1	76534223	.	G	A	.	.	MAF_USDA=2.459
NC_035088.1	76534227	.	A	T	.	.	MAF_USDA=10.656
NC_035088.1	76534311	.	A	C	.	.	MAF_INRAE=11.392;MAF_USDA=37.647
NC_035088.1	76534323	.	A	C	.	.	MAF_USDA=4.098
NC_035088.1	76534379	.	C	A	.	.	MAF_USDA=7.647
NC_035088.1	76534453	.	C	T	.	.	MAF_INRAE=15.789;MAF_USDA=17.059
NC_035088.1	76534515	.	A	T	.	.	MAF_USDA=1.639
NC_035088.1	76534571	.	G	T	.	.	MAF_INRAE=8.333;MAF_USDA=11.905
NC_035088.1	76534622	.	A	C	.	.	MAF_USDA=8.333
NC_035088.1	76534686	.	C	T	.	.	MAF_USDA=3.529
NC_035088.1	76534695	.	A	G	.	.	MAF_INRAE=11.392;MAF_USDA=35.294
NC_035088.1	76534756	.	C	T	.	.	MAF_INRAE=38.608;MAF_USDA=11.765
NC_035088.1	76534962	.	T	A	.	.	MAF_INRAE=5.263;MAF_USDA=7.738
NC_035088.1	76534965	.	A	G	.	.	MAF_INRAE=11.392;MAF_USDA=34.524
NC_035088.1	76535082	.	G	A	.	.	MAF_INRAE=11.392;MAF_USDA=21.765
NC_035088.1	76535087	.	C	A	.	.	MAF_USDA=4.918
NC_035088.1	76535103	.	C	G	.	.	MAF_USDA=3.448
NC_035088.1	76535108	.	G	C	.	.	MAF_USDA=8.621
NC_035088.1	76535127	.	G	T	.	.	MAF_USDA=5.085
NC_035088.1	76535128	.	T	G	.	.	MAF_USDA=7.229
NC_035088.1	76535171	.	C	T	.	.	MAF_USDA=9.836
NC_035088.1	76535179	.	C	T	.	.	MAF_USDA=10.656
NC_035088.1	76535197	.	A	G	.	.	MAF_USDA=11.475
NC_035088.1	76535199	.	G	A	.	.	MAF_USDA=9.016
NC_035088.1	76535203	.	G	T	.	.	MAF_USDA=8.197
NC_035088.1	76535250	.	G	A	.	.	MAF_USDA=11.475
NC_035088.1	76535267	.	C	T	.	.	MAF_USDA=12.353
NC_035088.1	76535275	.	G	T	.	.	MAF_USDA=13.115
NC_035088.1	76535277	.	G	C	.	.	MAF_USDA=4.918
NC_035088.1	76535279	.	G	A	.	.	MAF_USDA=10.656
NC_035088.1	76535297	.	C	T	.	.	MAF_USDA=5.738
NC_035088.1	76535298	.	G	A	.	.	MAF_USDA=1.639
NC_035088.1	76535302	.	T	C	.	.	MAF_USDA=9.016
NC_035088.1	76535341	.	C	T	.	.	MAF_USDA=3.529
NC_035088.1	76535374	.	G	A	.	.	MAF_USDA=8.197
NC_035088.1	76535428	.	G	A	.	.	MAF_USDA=4.167
NC_035088.1	76535517	.	G	T	.	.	MAF_INRAE=11.392;MAF_USDA=22.353
NC_035088.1	76535529	.	G	A	.	.	MAF_USDA=3.279
NC_035088.1	76535559	.	C	T	.	.	MAF_INRAE=31.646;MAF_USDA=45.882
NC_035088.1	76535579	.	A	G	.	.	MAF_INRAE=36.709;MAF_USDA=10.588
NC_035088.1	76535645	.	C	T	.	.	MAF_USDA=10.656
NC_035088.1	76535666	.	C	T	.	.	MAF_USDA=1.639
NC_035088.1	76535733	.	T	A	.	.	MAF_USDA=2.459
NC_035088.1	76535794	.	C	T	.	.	MAF_INRAE=2.5;MAF_USDA=6.25
NC_035088.1	76535819	.	T	A	.	.	MAF_INRAE=15.789;MAF_USDA=4.167
NC_035088.1	76535821	.	T	A	.	.	MAF_USDA=4.098
NC_035088.1	76535822	.	G	A	.	.	MAF_USDA=4.118
NC_035088.1	76535836	.	C	G	.	.	MAF_INRAE=5.263
NC_035088.1	76535839	.	G	A	.	.	MAF_INRAE=49.167;MAF_USDA=45.833
NC_035088.1	76535843	.	T	C	.	.	MAF_USDA=2.459
NC_035088.1	76535879	.	T	G	.	.	MAF_USDA=2.459
NC_035088.1	76535925	.	C	T	.	.	MAF_INRAE=15.789;MAF_USDA=4.706
NC_035088.1	76535933	.	T	G	.	.	MAF_INRAE=10.759;MAF_USDA=35.294
NC_035088.1	76535939	.	T	G	.	.	MAF_INRAE=10.759;MAF_USDA=37.059
NC_035088.1	76535946	.	G	A	.	.	MAF_INRAE=10.759;MAF_USDA=32.941
NC_035088.1	76535948	.	A	G	.	.	MAF_INRAE=9.167;MAF_USDA=34.118
NC_035088.1	76536002	.	T	A	.	.	MAF_INRAE=10.127;MAF_USDA=20.833
NC_035088.1	76536005	.	A	T	.	.	MAF_USDA=4.167
NC_035088.1	76536006	.	T	G	.	.	MAF_INRAE=8.333;MAF_USDA=37.059
NC_035088.1	76536009	.	G	A	.	.	MAF_USDA=3.279
NC_035088.1	76536011	.	T	G	.	.	MAF_USDA=2.459
NC_035088.1	76536036	.	C	T	.	.	MAF_INRAE=29.114;MAF_USDA=25.0
NC_035088.1	76536103	.	A	T	.	.	MAF_INRAE=11.392;MAF_USDA=21.429
NC_035088.1	76536135	.	C	T	.	.	MAF_USDA=1.639
NC_035088.1	76536141	.	A	G	.	.	MAF_INRAE=11.392;MAF_USDA=20.833
NC_035088.1	76536146	.	T	A	.	.	MAF_USDA=9.836
NC_035088.1	76536154	.	A	G	.	.	MAF_INRAE=11.392
NC_035088.1	76536238	.	G	C	.	.	MAF_INRAE=10.127;MAF_USDA=36.471
NC_035088.1	76536272	.	A	T	.	.	MAF_USDA=10.656
NC_035088.1	76536393	.	G	A	.	.	MAF_USDA=10.656
NC_035088.1	76536476	.	A	G	.	.	MAF_INRAE=12.5
NC_035088.1	76536498	.	T	C	.	.	MAF_INRAE=14.167
NC_035088.1	76536506	.	G	T	.	.	MAF_USDA=1.639
NC_035088.1	76536545	.	G	A	.	.	MAF_USDA=2.083
NC_035088.1	76536651	.	C	T	.	.	MAF_USDA=5.0
NC_035088.1	76536660	.	C	T	.	.	MAF_USDA=5.0
NC_035088.1	76537314	.	T	C	.	.	MAF_USDA=2.353
NC_035088.1	76537485	.	G	A	.	.	MAF_INRAE=50.0
NC_035088.1	76537510	.	G	A	.	.	MAF_USDA=10.417
NC_035088.1	76537512	.	G	T	.	.	MAF_INRAE=50.0
NC_035088.1	76537532	.	T	G	.	.	MAF_INRAE=49.167
NC_035088.1	76537561	.	C	A	.	.	MAF_INRAE=2.632
NC_035088.1	76537602	.	G	A	.	.	MAF_INRAE=50.0
NC_035088.1	76537608	.	G	T	.	.	MAF_INRAE=50.0
NC_035088.1	76537627	.	T	G	.	.	MAF_INRAE=44.167
NC_035088.1	76537651	.	T	A	.	.	MAF_INRAE=28.333
NC_035088.1	76537675	.	A	G	.	.	MAF_INRAE=15.833
NC_035088.1	76537681	.	A	G	.	.	MAF_INRAE=50.0
NC_035088.1	76537696	.	C	T	.	.	MAF_INRAE=48.333
NC_035088.1	76537712	.	C	G	.	.	MAF_INRAE=50.0
NC_035088.1	76537716	.	G	T	.	.	MAF_INRAE=32.5
NC_035088.1	76537719	.	G	T	.	.	MAF_INRAE=48.333
NC_035088.1	76537720	.	T	G	.	.	MAF_INRAE=48.333
NC_035088.1	76537729	.	C	G	.	.	MAF_INRAE=12.5;MAF_USDA=3.279
NC_035088.1	76537746	.	A	T	.	.	MAF_INRAE=39.167
NC_035088.1	76537810	.	A	G	.	.	MAF_INRAE=1.667
NC_035088.1	76537816	.	A	G	.	.	MAF_INRAE=2.5
NC_035088.1	76537932	.	G	A	.	.	MAF_INRAE=10.127;MAF_USDA=20.833
NC_035088.1	76537939	.	T	G	.	.	MAF_INRAE=9.167
NC_035088.1	76537974	.	T	G	.	.	MAF_INRAE=17.5
NC_035088.1	76537976	.	T	C	.	.	MAF_INRAE=35.0
NC_035088.1	76537988	.	G	A	.	.	MAF_INRAE=9.167
NC_035088.1	76538050	.	G	A	.	.	MAF_INRAE=18.354
NC_035088.1	76538205	.	A	C	.	.	MAF_INRAE=5.0
NC_035088.1	76538216	.	T	C	.	.	MAF_INRAE=5.0
NC_035088.1	76538239	.	T	G	.	.	MAF_USDA=8.824
NC_035088.1	76538270	.	A	G	.	.	MAF_USDA=3.279
NC_035088.1	76538387	.	G	T	.	.	MAF_USDA=2.459
NC_035088.1	76538398	.	C	T	.	.	MAF_USDA=8.197
NC_035088.1	76538489	.	C	T	.	.	MAF_USDA=1.639
NC_035088.1	76538494	.	G	A	.	.	MAF_USDA=2.459
NC_035088.1	76538525	.	C	T	.	.	MAF_USDA=3.529
NC_035088.1	76538532	.	C	A	.	.	MAF_INRAE=22.152;MAF_USDA=30.588
NC_035088.1	76538706	.	C	A	.	.	MAF_INRAE=32.911;MAF_USDA=45.882
NC_035088.1	76538785	.	G	T	.	.	MAF_USDA=4.098
NC_035088.1	76538787	.	A	T	.	.	MAF_INRAE=28.481;MAF_USDA=27.059
NC_035088.1	76538790	.	T	A	.	.	MAF_USDA=1.639
NC_035088.1	76538792	.	C	T	.	.	MAF_USDA=4.098
NC_035088.1	76538867	.	C	T	.	.	MAF_INRAE=34.177;MAF_USDA=25.294
NC_035088.1	76538939	.	C	T	.	.	MAF_USDA=2.459
NC_035088.1	76538942	.	T	G	.	.	MAF_INRAE=33.544;MAF_USDA=37.059
NC_035088.1	76538995	.	G	T	.	.	MAF_USDA=2.459
NC_035088.1	76539055	.	A	G	.	.	MAF_USDA=1.639
NC_035088.1	76539174	.	G	T	.	.	MAF_INRAE=37.342;MAF_USDA=34.118
NC_035088.1	76539188	.	T	C	.	.	MAF_INRAE=29.747;MAF_USDA=11.176
NC_035088.1	76539274	.	G	C	.	.	MAF_USDA=4.167
NC_035088.1	76539320	.	C	T	.	.	MAF_USDA=4.098
NC_035088.1	76539336	.	T	C	.	.	MAF_INRAE=30.0;MAF_USDA=31.25
NC_035088.1	76539338	.	A	C	.	.	MAF_INRAE=39.167;MAF_USDA=29.167
NC_035088.1	76539388	.	C	T	.	.	MAF_USDA=1.639
NC_035088.1	76539790	.	C	T	.	.	MAF_USDA=18.75
NC_035088.1	76540341	.	C	A	.	.	MAF_USDA=31.325
NC_035088.1	76540356	.	G	T	.	.	MAF_USDA=3.333
NC_035088.1	76540357	.	A	C	.	.	MAF_USDA=1.667
NC_035088.1	76540426	.	C	A	.	.	MAF_USDA=8.235
NC_035088.1	76540541	.	G	A	.	.	MAF_USDA=4.098
NC_035088.1	76540551	.	A	C	.	.	MAF_USDA=10.656
NC_035088.1	76540564	.	A	T	.	.	MAF_INRAE=29.747;MAF_USDA=26.471
NC_035088.1	76540580	.	C	T	.	.	MAF_USDA=2.459
NC_035088.1	76540600	.	G	C	.	.	MAF_USDA=5.738
NC_035088.1	76540603	.	G	A	.	.	MAF_INRAE=38.608;MAF_USDA=36.471
NC_035088.1	76540628	.	A	G	.	.	MAF_INRAE=29.114;MAF_USDA=27.059
NC_035088.1	76540637	.	G	T	.	.	MAF_INRAE=38.608;MAF_USDA=31.25
NC_035088.1	76540695	.	G	A	.	.	MAF_INRAE=5.0;MAF_USDA=2.459
NC_035088.1	76540734	.	A	G	.	.	MAF_INRAE=29.114;MAF_USDA=29.167
NC_035088.1	76540753	.	A	G	.	.	MAF_INRAE=33.544;MAF_USDA=45.833
NC_035088.1	76540757	.	G	C	.	.	MAF_INRAE=30.0;MAF_USDA=28.571
NC_035088.1	76540790	.	C	T	.	.	MAF_USDA=5.932
NC_035088.1	76540849	.	G	A	.	.	MAF_USDA=1.639
NC_035088.1	76540994	.	G	T	.	.	MAF_INRAE=33.544;MAF_USDA=40.588
NC_035088.1	76541146	.	G	A	.	.	MAF_INRAE=37.342;MAF_USDA=31.25
NC_035088.1	76541258	.	T	C	.	.	MAF_USDA=10.656
NC_035088.1	76541312	.	G	T	.	.	MAF_INRAE=49.367;MAF_USDA=46.471
NC_035088.1	76541322	.	G	T	.	.	MAF_USDA=7.377
NC_035088.1	76541405	.	T	C	.	.	MAF_USDA=1.667
NC_035088.1	76541421	.	C	A	.	.	MAF_USDA=11.176
NC_035088.1	76541438	.	C	G	.	.	MAF_USDA=37.5
NC_035088.1	76543015	.	G	A	.	.	MAF_USDA=2.5
NC_035088.1	76543034	.	A	T	.	.	MAF_USDA=2.5
NC_035088.1	76543097	.	G	A	.	.	MAF_USDA=6.024
NC_035088.1	76543626	.	C	T	.	.	MAF_USDA=1.639
NC_035088.1	76543627	.	G	T	.	.	MAF_USDA=2.459
NC_035088.1	76543720	.	C	A	.	.	MAF_USDA=1.639
NC_035088.1	76543792	.	C	T	.	.	MAF_USDA=1.639
NC_035088.1	76543989	.	G	T	.	.	MAF_USDA=1.639
NC_035088.1	76543990	.	G	T	.	.	MAF_USDA=1.639
NC_035088.1	76544053	.	A	G	.	.	MAF_INRAE=10.0;MAF_USDA=36.066
NC_035088.1	76544092	.	T	C	.	.	MAF_USDA=1.639
NC_035088.1	76544211	.	G	A	.	.	MAF_USDA=4.706
NC_035088.1	76544315	.	T	C	.	.	MAF_INRAE=5.833;MAF_USDA=24.59
NC_035088.1	76544332	.	G	A	.	.	MAF_INRAE=4.167;MAF_USDA=1.639
NC_035088.1	76544383	.	C	T	.	.	MAF_USDA=2.459
NC_035088.1	76544473	.	G	A	.	.	MAF_USDA=1.667
NC_035088.1	76544486	.	C	T	.	.	MAF_INRAE=3.333
NC_035088.1	76544501	.	G	A	.	.	MAF_USDA=2.5
NC_035088.1	76544539	.	A	G	.	.	MAF_INRAE=1.667
NC_035088.1	76544540	.	C	A	.	.	MAF_INRAE=1.667;MAF_USDA=16.667
NC_035088.1	76544559	.	T	A	.	.	MAF_INRAE=5.833;MAF_USDA=26.667
NC_035088.1	76544562	.	T	C	.	.	MAF_INRAE=5.833;MAF_USDA=26.667
NC_035088.1	76544568	.	T	G	.	.	MAF_USDA=1.639
NC_035088.1	76544614	.	G	T	.	.	MAF_INRAE=25.316;MAF_USDA=12.353
NC_035088.1	76544630	.	T	C	.	.	MAF_INRAE=4.167
NC_035088.1	76544634	.	T	G	.	.	MAF_USDA=1.639
NC_035088.1	76544638	.	G	A	.	.	MAF_INRAE=6.667;MAF_USDA=27.049
NC_035088.1	76544721	.	C	A	.	.	MAF_INRAE=6.962;MAF_USDA=33.607
NC_035088.1	76544774	.	A	G	.	.	MAF_USDA=3.279
NC_035088.1	76544798	.	T	A	.	.	MAF_USDA=3.279
NC_035088.1	76544854	.	G	T	.	.	MAF_INRAE=6.667;MAF_USDA=8.824
NC_035088.1	76544915	.	T	C	.	.	MAF_USDA=12.5
NC_035088.1	76544916	.	T	G	.	.	MAF_INRAE=5.263;MAF_USDA=16.667
NC_035088.1	76544919	.	A	C	.	.	MAF_USDA=1.639
NC_035088.1	76544970	.	G	C	.	.	MAF_USDA=2.459
NC_035088.1	76544988	.	G	A	.	.	MAF_INRAE=29.114;MAF_USDA=12.353
NC_035088.1	76544992	.	G	A	.	.	MAF_USDA=1.639
NC_035088.1	76545075	.	A	T	.	.	MAF_USDA=1.639
NC_035088.1	76545125	.	C	A	.	.	MAF_USDA=4.098
NC_035088.1	76545160	.	T	C	.	.	MAF_USDA=12.5
NC_035088.1	76545173	.	A	G	.	.	MAF_INRAE=8.333;MAF_USDA=19.412
NC_035088.1	76545247	.	G	A	.	.	MAF_USDA=1.639
NC_035088.1	76545276	.	A	T	.	.	MAF_USDA=4.098
NC_035088.1	76545282	.	C	G	.	.	MAF_USDA=4.098
NC_035088.1	76545292	.	C	T	.	.	MAF_USDA=3.279
NC_035088.1	76545320	.	C	T	.	.	MAF_INRAE=19.167
NC_035088.1	76545324	.	G	A	.	.	MAF_USDA=18.824
NC_035088.1	76545326	.	A	G	.	.	MAF_INRAE=4.167;MAF_USDA=2.459
NC_035088.1	76545330	.	C	T	.	.	MAF_INRAE=5.833;MAF_USDA=31.765
NC_035088.1	76545357	.	C	G	.	.	MAF_USDA=1.639
NC_035088.1	76545386	.	T	C	.	.	MAF_INRAE=5.0;MAF_USDA=13.529
NC_035088.1	76545409	.	C	T	.	.	MAF_INRAE=20.0
NC_035088.1	76545552	.	G	T	.	.	MAF_USDA=1.639
NC_035088.1	76545696	.	A	T	.	.	MAF_INRAE=5.833;MAF_USDA=2.459
NC_035088.1	76545831	.	A	C	.	.	MAF_USDA=10.417
NC_035088.1	76545858	.	C	T	.	.	MAF_USDA=9.016
NC_035088.1	76545876	.	T	A	.	.	MAF_INRAE=2.5;MAF_USDA=7.059
NC_035088.1	76545927	.	A	C	.	.	MAF_USDA=1.639
NC_035088.1	76545969	.	C	T	.	.	MAF_USDA=6.557
NC_035088.1	76546032	.	A	G	.	.	MAF_USDA=1.639
NC_035088.1	76546167	.	T	A	.	.	MAF_USDA=6.667
NC_035088.1	76546209	.	G	A	.	.	MAF_USDA=2.5
NC_035088.1	76546256	.	C	T	.	.	MAF_USDA=4.098
NC_035088.1	76546265	.	T	G	.	.	MAF_INRAE=24.051
NC_035088.1	76546274	.	A	C	.	.	MAF_USDA=10.656
NC_035088.1	76546399	.	A	G	.	.	MAF_USDA=1.639
NC_035088.1	76546441	.	C	T	.	.	MAF_USDA=2.459
NC_035088.1	76546485	.	G	T	.	.	MAF_USDA=1.639
NC_035088.1	76546540	.	T	A	.	.	MAF_USDA=1.639
NC_035088.1	76546577	.	A	G	.	.	MAF_USDA=1.639
NC_035088.1	76546583	.	C	T	.	.	MAF_USDA=1.639
NC_035088.1	76546643	.	A	G	.	.	MAF_USDA=1.639
NC_035088.1	76546656	.	T	A	.	.	MAF_USDA=8.824
NC_035088.1	76546674	.	T	G	.	.	MAF_USDA=3.279
NC_035088.1	76546717	.	T	C	.	.	MAF_USDA=4.098
NC_035088.1	76546727	.	G	T	.	.	MAF_INRAE=4.167
NC_035088.1	76546818	.	G	T	.	.	MAF_USDA=16.667
NC_035088.1	76546821	.	C	G	.	.	MAF_USDA=3.279
NC_035088.1	76546987	.	A	G	.	.	MAF_USDA=4.098
NC_035088.1	76547010	.	C	A	.	.	MAF_INRAE=5.833
NC_035088.1	76547016	.	G	A	.	.	MAF_USDA=7.377
NC_035088.1	76547088	.	C	A	.	.	MAF_INRAE=5.833
NC_035088.1	76547117	.	C	T	.	.	MAF_USDA=7.377
NC_035088.1	76547156	.	T	G	.	.	MAF_USDA=1.639
NC_035088.1	76547320	.	A	G	.	.	MAF_INRAE=7.595;MAF_USDA=2.083
NC_035088.1	76547387	.	C	T	.	.	MAF_INRAE=5.833;MAF_USDA=13.529
NC_035088.1	76547404	.	C	T	.	.	MAF_USDA=3.279
NC_035088.1	76547504	.	G	A	.	.	MAF_USDA=3.279
NC_035088.1	76547561	.	G	T	.	.	MAF_USDA=1.639
NC_035088.1	76547564	.	T	G	.	.	MAF_USDA=1.639
NC_035088.1	76547571	.	G	A	.	.	MAF_INRAE=8.228;MAF_USDA=1.765
NC_035088.1	76547608	.	TTGGTTGAAC	TTGGTTGAAA	.	.	MAF_USDA=31.25
NC_035088.1	76547617	.	C	A	.	.	MAF_INRAE=25.316
NC_035088.1	76547623	.	C	T	.	.	MAF_USDA=4.098
NC_035088.1	76547685	.	C	T	.	.	MAF_USDA=1.639
NC_035088.1	76547690	.	T	A	.	.	MAF_INRAE=5.833;MAF_USDA=18.824
NC_035088.1	76547703	.	C	T	.	.	MAF_USDA=1.639
NC_035088.1	76547943	.	G	C	.	.	MAF_INRAE=5.833;MAF_USDA=13.115
NC_035088.1	76548108	.	C	A	.	.	MAF_USDA=4.098
NC_035088.1	76548313	.	A	C	.	.	MAF_USDA=1.639
NC_035088.1	76548317	.	C	G	.	.	MAF_USDA=3.279
NC_035088.1	76548372	.	G	A	.	.	MAF_INRAE=49.167;MAF_USDA=22.917
NC_035088.1	76548381	.	A	G	.	.	MAF_USDA=2.459
NC_035088.1	76548454	.	C	T	.	.	MAF_INRAE=24.684;MAF_USDA=15.882
NC_035088.1	76548536	.	C	T	.	.	MAF_INRAE=37.342;MAF_USDA=11.765
NC_035088.1	76548593	.	G	A	.	.	MAF_USDA=12.5
NC_035088.1	76548637	.	T	C	.	.	MAF_USDA=4.118
NC_035088.1	76548638	.	G	A	.	.	MAF_USDA=21.176
NC_035088.1	76548640	.	C	T	.	.	MAF_USDA=2.459
NC_035088.1	76548642	.	A	C	.	.	MAF_USDA=5.294
NC_035088.1	76548644	.	A	G	.	.	MAF_USDA=46.471
NC_035088.1	76548655	.	C	A	.	.	MAF_INRAE=8.228;MAF_USDA=2.353
NC_035088.1	76548659	.	A	G	.	.	MAF_USDA=9.016
NC_035088.1	76548662	.	C	T	.	.	MAF_USDA=8.197
NC_035088.1	76548663	.	C	G	.	.	MAF_USDA=4.918
NC_035088.1	76548672	.	G	A	.	.	MAF_USDA=5.738
NC_035088.1	76548706	.	G	A	.	.	MAF_USDA=2.459
NC_035088.1	76548784	.	G	A	.	.	MAF_USDA=11.475
NC_035088.1	76548785	.	A	G	.	.	MAF_INRAE=34.167;MAF_USDA=25.882
NC_035088.1	76548799	.	C	T	.	.	MAF_USDA=8.197
NC_035088.1	76548848	.	G	A	.	.	MAF_USDA=1.639
NC_035088.1	76548919	.	C	T	.	.	MAF_USDA=1.639
NC_035088.1	76548958	.	T	C	.	.	MAF_INRAE=46.203;MAF_USDA=41.176
NC_035088.1	76548999	.	A	G	.	.	MAF_USDA=1.639
NC_035088.1	76549016	.	G	C	.	.	MAF_INRAE=4.167
NC_035088.1	76549019	.	A	G	.	.	MAF_INRAE=12.658;MAF_USDA=2.941
NC_035088.1	76549022	.	A	G	.	.	MAF_USDA=1.639
NC_035088.1	76549313	.	G	C	.	.	MAF_INRAE=46.835;MAF_USDA=36.905
NC_035088.1	76549353	.	C	T	.	.	MAF_INRAE=5.063;MAF_USDA=12.353
NC_035088.1	76549542	.	C	T	.	.	MAF_USDA=1.639
NC_035088.1	76549579	.	C	T	.	.	MAF_INRAE=20.833
NC_035088.1	76549678	.	C	T	.	.	MAF_INRAE=6.667
NC_035088.1	76549692	.	T	C	.	.	MAF_INRAE=5.063;MAF_USDA=12.353
NC_035088.1	76549776	.	C	T	.	.	MAF_USDA=1.639
NC_035088.1	76549824	.	T	C	.	.	MAF_INRAE=5.833
NC_035088.1	76549910	.	A	C	.	.	MAF_INRAE=2.5
NC_035088.1	76549930	.	G	C	.	.	MAF_USDA=2.459
NC_035088.1	76549961	.	A	C	.	.	MAF_USDA=3.279
NC_035088.1	76549987	.	C	T	.	.	MAF_INRAE=41.139;MAF_USDA=32.941
NC_035088.1	76550125	.	G	A	.	.	MAF_USDA=2.459
NC_035088.1	76550155	.	C	T	.	.	MAF_USDA=2.459
NC_035088.1	76550182	.	A	C	.	.	MAF_INRAE=41.139;MAF_USDA=32.941
NC_035088.1	76550221	.	C	A	.	.	MAF_INRAE=5.833;MAF_USDA=10.0
NC_035088.1	76550262	.	C	A	.	.	MAF_INRAE=41.139;MAF_USDA=34.118
NC_035088.1	76550317	.	A	C	.	.	MAF_USDA=3.279
NC_035088.1	76550325	.	A	T	.	.	MAF_USDA=1.639
NC_035088.1	76550329	.	A	G	.	.	MAF_INRAE=4.167
NC_035088.1	76550368	.	A	C	.	.	MAF_INRAE=25.0;MAF_USDA=27.059
NC_035088.1	76550387	.	C	T	.	.	MAF_INRAE=5.833;MAF_USDA=9.836
NC_035088.1	76550407	.	T	A	.	.	MAF_USDA=11.475
NC_035088.1	76550430	.	T	C	.	.	MAF_USDA=11.475
NC_035088.1	76550534	.	A	T	.	.	MAF_USDA=2.459
NC_035088.1	76550848	.	C	T	.	.	MAF_USDA=2.941
NC_035088.1	76550931	.	T	G	.	.	MAF_INRAE=46.835;MAF_USDA=35.882
NC_035088.1	76550972	.	C	T	.	.	MAF_USDA=10.588
NC_035088.1	76551064	.	C	T	.	.	MAF_USDA=3.279
NC_035088.1	76551091	.	G	A	.	.	MAF_USDA=9.412
NC_035088.1	76551132	.	A	C	.	.	MAF_INRAE=17.722;MAF_USDA=9.412
NC_035088.1	76551135	.	C	G	.	.	MAF_INRAE=16.667;MAF_USDA=8.824
NC_035088.1	76551141	.	T	C	.	.	MAF_INRAE=17.722;MAF_USDA=9.412
NC_035088.1	76551142	.	G	T	.	.	MAF_INRAE=16.667;MAF_USDA=8.824
NC_035088.1	76551152	.	C	A	.	.	MAF_INRAE=5.833;MAF_USDA=18.75
NC_035088.1	76551196	.	G	C	.	.	MAF_USDA=2.459
NC_035088.1	76551237	.	C	T	.	.	MAF_USDA=1.639
NC_035088.1	76551284	.	C	A	.	.	MAF_INRAE=4.167
NC_035088.1	76551408	.	A	T	.	.	MAF_INRAE=19.62;MAF_USDA=37.647
NC_035088.1	76551436	.	T	G	.	.	MAF_USDA=1.639
NC_035088.1	76551461	.	T	C	.	.	MAF_INRAE=35.443;MAF_USDA=36.471
NC_035088.1	76551637	.	T	G	.	.	MAF_USDA=6.557
NC_035088.1	76551696	.	C	T	.	.	MAF_USDA=10.0
NC_035088.1	76551798	.	G	A	.	.	MAF_USDA=1.765
NC_035088.1	76551924	.	G	T	.	.	MAF_INRAE=4.167
NC_035088.1	76552000	.	A	T	.	.	MAF_USDA=1.639
NC_035088.1	76552015	.	G	A	.	.	MAF_USDA=4.918
NC_035088.1	76552075	.	G	A	.	.	MAF_USDA=22.941
NC_035088.1	76552090	.	T	C	.	.	MAF_USDA=5.738
NC_035088.1	76552108	.	T	C	.	.	MAF_INRAE=37.342;MAF_USDA=28.689
NC_035088.1	76552147	.	C	A	.	.	MAF_INRAE=36.076;MAF_USDA=35.882
NC_035088.1	76552152	.	C	T	.	.	MAF_USDA=1.639
NC_035088.1	76552212	.	C	T	.	.	MAF_USDA=3.279
NC_035088.1	76552234	.	T	A	.	.	MAF_INRAE=20.0;MAF_USDA=10.588
NC_035088.1	76552279	.	C	T	.	.	MAF_INRAE=4.167
NC_035088.1	76552466	.	A	G	.	.	MAF_USDA=2.5
NC_035088.1	76552521	.	G	A	.	.	MAF_INRAE=36.076;MAF_USDA=50.0
NC_035088.1	76552596	.	A	G	.	.	MAF_INRAE=26.667;MAF_USDA=11.905
NC_035088.1	76552617	.	T	G	.	.	MAF_USDA=1.639
NC_035088.1	76552779	.	C	A	.	.	MAF_INRAE=10.526
NC_035088.1	76552876	.	A	T	.	.	MAF_INRAE=4.167
NC_035088.1	76552915	.	T	A	.	.	MAF_INRAE=5.833
NC_035088.1	76552976	.	C	T	.	.	MAF_INRAE=7.595;MAF_USDA=3.012
NC_035088.1	76552983	.	G	A	.	.	MAF_USDA=12.651
NC_035088.1	76552991	.	G	T	.	.	MAF_INRAE=25.949;MAF_USDA=37.5
NC_035088.1	76553022	.	G	A	.	.	MAF_INRAE=26.667;MAF_USDA=13.69
NC_035088.1	76553076	.	A	C	.	.	MAF_INRAE=31.579;MAF_USDA=31.176
NC_035088.1	76553113	.	T	G	.	.	MAF_USDA=6.471
NC_035088.1	76553120	.	G	A	.	.	MAF_INRAE=15.833;MAF_USDA=10.588
NC_035088.1	76553121	.	C	T	.	.	MAF_USDA=10.417
NC_035088.1	76553137	.	A	T	.	.	MAF_USDA=9.524
NC_035088.1	76553158	.	T	G	.	.	MAF_USDA=29.762
NC_035088.1	76553162	.	A	C	.	.	MAF_USDA=29.762
NC_035088.1	76553166	.	C	T	.	.	MAF_USDA=27.381
NC_035088.1	76553182	.	G	T	.	.	MAF_USDA=45.455
NC_035088.1	76553201	.	G	A	.	.	MAF_USDA=12.5
NC_035088.1	76553204	.	G	A	.	.	MAF_USDA=39.583
NC_035088.1	76553206	.	T	C	.	.	MAF_USDA=45.833
NC_035088.1	76553211	.	T	C	.	.	MAF_USDA=37.5
NC_035088.1	76553405	.	A	T	.	.	MAF_USDA=33.333
NC_035088.1	76553412	.	C	A	.	.	MAF_USDA=22.917
NC_035088.1	76553459	.	C	T	.	.	MAF_USDA=3.333
NC_035088.1	76553466	.	C	A	.	.	MAF_INRAE=3.333
NC_035088.1	76553482	.	A	G	.	.	MAF_USDA=16.667
NC_035088.1	76553483	.	C	T	.	.	MAF_USDA=1.667
NC_035088.1	76553514	.	A	C	.	.	MAF_USDA=22.024
NC_035088.1	76553542	.	C	T	.	.	MAF_USDA=41.667
NC_035088.1	76553544	.	A	T	.	.	MAF_USDA=5.833
NC_035088.1	76553549	.	T	C	.	.	MAF_INRAE=1.667
NC_035088.1	76553550	.	A	C	.	.	MAF_INRAE=1.667;MAF_USDA=5.0
NC_035088.1	76553590	.	A	T	.	.	MAF_INRAE=2.5
NC_035088.1	76553594	.	C	T	.	.	MAF_INRAE=2.5
NC_035088.1	76553602	.	T	G	.	.	MAF_INRAE=46.667;MAF_USDA=31.25
NC_035088.1	76553639	.	C	T	.	.	MAF_USDA=2.459
NC_035088.1	76553648	.	C	G	.	.	MAF_USDA=1.639
NC_035088.1	76553681	.	C	A	.	.	MAF_INRAE=13.291;MAF_USDA=16.667
NC_035088.1	76553694	.	A	T	.	.	MAF_INRAE=1.667
NC_035088.1	76553747	.	T	A	.	.	MAF_INRAE=26.667;MAF_USDA=12.5
NC_035088.1	76553819	.	T	G	.	.	MAF_USDA=1.667
NC_035088.1	76553838	.	A	C	.	.	MAF_USDA=13.69
NC_035088.1	76553932	.	A	G	.	.	MAF_INRAE=3.333
NC_035088.1	76553935	.	C	A	.	.	MAF_USDA=3.279
NC_035088.1	76553943	.	T	C	.	.	MAF_INRAE=5.0
NC_035088.1	76553950	.	T	G	.	.	MAF_INRAE=3.333
NC_035088.1	76553961	.	T	A	.	.	MAF_INRAE=3.333;MAF_USDA=7.5
NC_035088.1	76553962	.	A	T	.	.	MAF_INRAE=4.167;MAF_USDA=7.5
NC_035088.1	76553965	.	C	T	.	.	MAF_INRAE=4.167;MAF_USDA=16.667
NC_035088.1	76553972	.	A	T	.	.	MAF_INRAE=4.167;MAF_USDA=10.0
NC_035088.1	76553977	.	G	T	.	.	MAF_INRAE=4.167
NC_035088.1	76553983	.	T	C	.	.	MAF_INRAE=4.167;MAF_USDA=9.167
NC_035088.1	76554010	.	A	C	.	.	MAF_USDA=3.279
NC_035088.1	76554012	.	T	C	.	.	MAF_INRAE=20.833;MAF_USDA=10.0
NC_035088.1	76554052	.	C	A	.	.	MAF_INRAE=46.203;MAF_USDA=18.235
NC_035088.1	76554058	.	C	T	.	.	MAF_INRAE=26.667;MAF_USDA=18.75
NC_035088.1	76554126	.	C	A	.	.	MAF_USDA=6.557
NC_035088.1	76554181	.	C	T	.	.	MAF_INRAE=46.835;MAF_USDA=25.595
NC_035088.1	76554195	.	A	C	.	.	MAF_USDA=1.667
NC_035088.1	76554268	.	G	A	.	.	MAF_USDA=1.667
NC_035088.1	76554303	.	C	A	.	.	MAF_INRAE=29.747;MAF_USDA=36.905
NC_035088.1	76554318	.	A	G	.	.	MAF_INRAE=8.228;MAF_USDA=2.941
NC_035088.1	76554391	.	G	C	.	.	MAF_INRAE=30.38;MAF_USDA=37.5
NC_035088.1	76554411	.	T	C	.	.	MAF_INRAE=5.833
NC_035088.1	76554420	.	G	C	.	.	MAF_USDA=1.765
NC_035088.1	76554437	.	T	G	.	.	MAF_USDA=11.765
NC_035088.1	76554495	.	G	A	.	.	MAF_INRAE=46.203;MAF_USDA=21.176
NC_035088.1	76554510	.	T	C	.	.	MAF_INRAE=10.0
NC_035088.1	76554512	.	C	A	.	.	MAF_INRAE=10.0
NC_035088.1	76554579	.	G	A	.	.	MAF_INRAE=9.494;MAF_USDA=4.706
NC_035088.1	76554590	.	C	T	.	.	MAF_INRAE=9.494;MAF_USDA=8.824
NC_035088.1	76554597	.	G	C	.	.	MAF_INRAE=9.494;MAF_USDA=14.118
NC_035088.1	76554647	.	G	A	.	.	MAF_INRAE=8.228;MAF_USDA=2.941
NC_035088.1	76554652	.	T	A	.	.	MAF_INRAE=8.228;MAF_USDA=5.882
NC_035088.1	76554709	.	G	T	.	.	MAF_INRAE=25.949;MAF_USDA=20.588
NC_035088.1	76554749	.	G	T	.	.	MAF_USDA=1.639
NC_035088.1	76554792	.	A	T	.	.	MAF_USDA=2.459
NC_035088.1	76554920	.	A	T	.	.	MAF_USDA=2.941
NC_035088.1	76555043	.	A	C	.	.	MAF_USDA=1.695
NC_035088.1	76555067	.	G	A	.	.	MAF_INRAE=21.667;MAF_USDA=11.446
NC_035088.1	76555127	.	G	A	.	.	MAF_USDA=1.695
NC_035088.1	76555170	.	A	C	.	.	MAF_INRAE=10.526
NC_035088.1	76555174	.	T	G	.	.	MAF_USDA=6.78
NC_035088.1	76555243	.	A	G	.	.	MAF_USDA=1.695
NC_035088.1	76555302	.	T	G	.	.	MAF_USDA=27.083
NC_035088.1	76555351	.	A	G	.	.	MAF_USDA=1.639
NC_035088.1	76555370	.	T	A	.	.	MAF_USDA=4.167
NC_035088.1	76555371	.	G	T	.	.	MAF_USDA=4.167
NC_035088.1	76555372	.	C	G	.	.	MAF_USDA=4.167
NC_035088.1	76555416	.	A	G	.	.	MAF_USDA=2.941
NC_035088.1	76555433	.	A	G	.	.	MAF_USDA=4.098
NC_035088.1	76555481	.	C	T	.	.	MAF_USDA=3.279
NC_035088.1	76555538	.	G	T	.	.	MAF_INRAE=20.833;MAF_USDA=10.588
NC_035088.1	76555578	.	T	C	.	.	MAF_INRAE=14.167
NC_035088.1	76555604	.	T	A	.	.	MAF_INRAE=13.333
NC_035088.1	76555633	.	G	T	.	.	MAF_INRAE=5.833;MAF_USDA=2.459
NC_035088.1	76555654	.	A	C	.	.	MAF_INRAE=15.0
NC_035088.1	76555657	.	C	T	.	.	MAF_INRAE=15.0
NC_035088.1	76555690	.	G	T	.	.	MAF_USDA=4.118
NC_035088.1	76555733	.	C	T	.	.	MAF_INRAE=10.0
NC_035088.1	76555748	.	T	G	.	.	MAF_INRAE=10.0
NC_035088.1	76555843	.	G	A	.	.	MAF_INRAE=10.0
NC_035088.1	76555863	.	C	T	.	.	MAF_INRAE=10.759;MAF_USDA=24.118
NC_035088.1	76555916	.	G	T	.	.	MAF_USDA=1.639
NC_035088.1	76555925	.	A	G	.	.	MAF_INRAE=11.392;MAF_USDA=10.417
NC_035088.1	76555942	.	C	T	.	.	MAF_USDA=2.459
NC_035088.1	76556026	.	A	G	.	.	MAF_USDA=5.738
NC_035088.1	76556035	.	T	C	.	.	MAF_USDA=5.738
NC_035088.1	76556050	.	T	G	.	.	MAF_INRAE=6.667;MAF_USDA=12.5
NC_035088.1	76556059	.	C	G	.	.	MAF_INRAE=6.667
NC_035088.1	76556129	.	G	T	.	.	MAF_USDA=1.639
NC_035088.1	76556144	.	G	T	.	.	MAF_USDA=8.197
NC_035088.1	76556149	.	T	A	.	.	MAF_USDA=2.459
NC_035088.1	76556166	.	C	T	.	.	MAF_USDA=5.738
NC_035088.1	76556271	.	G	A	.	.	MAF_INRAE=49.167;MAF_USDA=17.647
NC_035088.1	76556314	.	C	T	.	.	MAF_INRAE=2.5
NC_035088.1	76556330	.	G	C	.	.	MAF_INRAE=1.667;MAF_USDA=17.059
NC_035088.1	76556331	.	T	A	.	.	MAF_INRAE=1.667;MAF_USDA=17.647
NC_035088.1	76556334	.	T	G	.	.	MAF_USDA=17.647
NC_035088.1	76556336	.	G	T	.	.	MAF_USDA=17.059
NC_035088.1	76556338	.	G	A	.	.	MAF_USDA=18.235
NC_035088.1	76556369	.	C	G	.	.	MAF_USDA=6.557
NC_035088.1	76556374	.	C	T	.	.	MAF_USDA=6.557
NC_035088.1	76556448	.	C	G	.	.	MAF_USDA=2.459
NC_035088.1	76556614	.	C	A	.	.	MAF_USDA=5.294
NC_035088.1	76556687	.	G	A	.	.	MAF_USDA=1.639
NC_035088.1	76556745	.	T	G	.	.	MAF_USDA=12.295
NC_035088.1	76556764	.	G	T	.	.	MAF_USDA=15.574
NC_035088.1	76556837	.	T	G	.	.	MAF_USDA=10.0
NC_035088.1	76556849	.	G	A	.	.	MAF_INRAE=4.167
NC_035088.1	76556859	.	T	C	.	.	MAF_INRAE=5.833;MAF_USDA=22.951
NC_035088.1	76556864	.	G	C	.	.	MAF_USDA=4.167
NC_035088.1	76556926	.	T	C	.	.	MAF_USDA=3.279
NC_035088.1	76556929	.	A	G	.	.	MAF_INRAE=10.0;MAF_USDA=12.5
NC_035088.1	76556935	.	C	T	.	.	MAF_USDA=22.131
NC_035088.1	76556949	.	G	T	.	.	MAF_INRAE=4.167;MAF_USDA=22.951
NC_035088.1	76556955	.	C	T	.	.	MAF_INRAE=4.167;MAF_USDA=22.951
NC_035088.1	76556965	.	T	C	.	.	MAF_INRAE=1.667
NC_035088.1	76557013	.	G	A	.	.	MAF_USDA=3.279
NC_035088.1	76557083	.	T	A	.	.	MAF_USDA=7.377
NC_035088.1	76557115	.	G	T	.	.	MAF_USDA=1.639
NC_035088.1	76557127	.	G	A	.	.	MAF_USDA=1.639
NC_035088.1	76557131	.	G	C	.	.	MAF_INRAE=20.0;MAF_USDA=10.588
NC_035088.1	76557136	.	A	G	.	.	MAF_INRAE=2.5
NC_035088.1	76557147	.	C	A	.	.	MAF_INRAE=2.5
NC_035088.1	76557148	.	A	G	.	.	MAF_INRAE=2.5
NC_035088.1	76557158	.	A	G	.	.	MAF_INRAE=1.667
NC_035088.1	76557166	.	C	G	.	.	MAF_INRAE=10.0;MAF_USDA=9.836
NC_035088.1	76557186	.	A	T	.	.	MAF_INRAE=1.667
NC_035088.1	76557198	.	C	A	.	.	MAF_USDA=2.941
NC_035088.1	76557205	.	C	A	.	.	MAF_INRAE=1.667
NC_035088.1	76557220	.	G	A	.	.	MAF_INRAE=20.0;MAF_USDA=10.588
NC_035088.1	76557274	.	G	A	.	.	MAF_INRAE=2.5
NC_035088.1	76557382	.	C	A	.	.	MAF_INRAE=20.0;MAF_USDA=10.0
NC_035088.1	76557483	.	A	C	.	.	MAF_INRAE=46.835;MAF_USDA=20.0
NC_035088.1	76557487	.	C	A	.	.	MAF_INRAE=5.263;MAF_USDA=5.882
NC_035088.1	76557560	.	G	T	.	.	MAF_USDA=12.941
NC_035088.1	76557609	.	T	A	.	.	MAF_INRAE=15.789;MAF_USDA=1.765
NC_035088.1	76557664	.	G	T	.	.	MAF_USDA=3.279
NC_035088.1	76557737	.	A	G	.	.	MAF_INRAE=5.263;MAF_USDA=4.167
NC_035088.1	76557746	.	C	T	.	.	MAF_INRAE=1.667
NC_035088.1	76557814	.	C	T	.	.	MAF_INRAE=6.667;MAF_USDA=2.459
NC_035088.1	76557949	.	G	A	.	.	MAF_USDA=1.639
NC_035088.1	76558044	.	C	T	.	.	MAF_INRAE=11.392;MAF_USDA=24.118
NC_035088.1	76558156	.	C	T	.	.	MAF_INRAE=11.392;MAF_USDA=14.583
NC_035088.1	76558211	.	C	T	.	.	MAF_USDA=1.639
NC_035088.1	76558264	.	A	G	.	.	MAF_USDA=15.882
NC_035088.1	76558330	.	A	T	.	.	MAF_USDA=2.083
NC_035088.1	76558377	.	G	A	.	.	MAF_INRAE=19.167
NC_035088.1	76558434	.	C	A	.	.	MAF_USDA=4.118
NC_035088.1	76558554	.	A	C	.	.	MAF_INRAE=20.0;MAF_USDA=10.0
NC_035088.1	76558558	.	G	A	.	.	MAF_USDA=1.639
NC_035088.1	76558570	.	G	A	.	.	MAF_USDA=1.639
NC_035088.1	76558585	.	C	T	.	.	MAF_INRAE=10.526
NC_035088.1	76558683	.	C	G	.	.	MAF_USDA=3.529
NC_035088.1	76558705	.	A	T	.	.	MAF_INRAE=20.0;MAF_USDA=10.588
NC_035088.1	76558801	.	C	T	.	.	MAF_USDA=1.639
NC_035088.1	76558807	.	G	A	.	.	MAF_INRAE=11.392;MAF_USDA=16.471
NC_035088.1	76558829	.	T	C	.	.	MAF_INRAE=10.0
NC_035088.1	76558887	.	A	G	.	.	MAF_USDA=1.639
NC_035088.1	76558909	.	T	C	.	.	MAF_INRAE=38.608;MAF_USDA=40.0
NC_035088.1	76558961	.	G	A	.	.	MAF_USDA=17.857
NC_035088.1	76558976	.	C	T	.	.	MAF_INRAE=10.0
NC_035088.1	76559008	.	C	A	.	.	MAF_USDA=1.667
NC_035088.1	76559028	.	G	T	.	.	MAF_USDA=1.639
NC_035088.1	76559083	.	A	G	.	.	MAF_INRAE=27.848;MAF_USDA=27.059
NC_035088.1	76559107	.	T	C	.	.	MAF_INRAE=46.203;MAF_USDA=20.0
NC_035088.1	76559123	.	A	G	.	.	MAF_INRAE=11.392;MAF_USDA=15.882
NC_035088.1	76559128	.	T	G	.	.	MAF_INRAE=10.0
NC_035088.1	76559179	.	G	A	.	.	MAF_USDA=1.639
NC_035088.1	76559218	.	C	T	.	.	MAF_USDA=1.639
NC_035088.1	76559280	.	G	T	.	.	MAF_USDA=2.459
NC_035088.1	76559381	.	C	T	.	.	MAF_INRAE=11.392;MAF_USDA=19.412
NC_035088.1	76559388	.	C	G	.	.	MAF_INRAE=11.392;MAF_USDA=16.471
NC_035088.1	76559416	.	T	C	.	.	MAF_USDA=4.098
NC_035088.1	76559423	.	T	C	.	.	MAF_INRAE=11.392;MAF_USDA=17.059
NC_035088.1	76559503	.	G	A	.	.	MAF_USDA=1.639
NC_035088.1	76559541	.	A	C	.	.	MAF_USDA=7.377
NC_035088.1	76559590	.	A	G	.	.	MAF_INRAE=10.0
NC_035088.1	76559759	.	C	A	.	.	MAF_INRAE=10.526;MAF_USDA=3.279
NC_035088.1	76559790	.	C	A	.	.	MAF_INRAE=10.759;MAF_USDA=21.765
NC_035088.1	76559791	.	A	C	.	.	MAF_USDA=1.639
NC_035088.1	76559833	.	A	G	.	.	MAF_INRAE=20.833;MAF_USDA=11.176
NC_035088.1	76559846	.	T	C	.	.	MAF_INRAE=10.0
NC_035088.1	76559852	.	C	G	.	.	MAF_INRAE=20.833;MAF_USDA=12.353
NC_035088.1	76559893	.	G	A	.	.	MAF_USDA=2.459
NC_035088.1	76559991	.	C	A	.	.	MAF_INRAE=10.759;MAF_USDA=17.647
NC_035088.1	76560061	.	C	T	.	.	MAF_INRAE=20.0;MAF_USDA=8.824
NC_035088.1	76560124	.	T	G	.	.	MAF_INRAE=5.833
NC_035088.1	76560225	.	T	G	.	.	MAF_USDA=7.377
NC_035088.1	76560278	.	A	G	.	.	MAF_INRAE=11.392;MAF_USDA=15.294
NC_035088.1	76560674	.	C	T	.	.	MAF_USDA=5.738
NC_035088.1	76560689	.	C	T	.	.	MAF_INRAE=5.833;MAF_USDA=4.167
NC_035088.1	76560711	.	T	C	.	.	MAF_INRAE=5.0;MAF_USDA=16.393
NC_035088.1	76560712	.	A	G	.	.	MAF_INRAE=5.0;MAF_USDA=18.852
NC_035088.1	76560762	.	T	C	.	.	MAF_INRAE=29.167
NC_035088.1	76560813	.	T	C	.	.	MAF_INRAE=5.0
NC_035088.1	76560822	.	T	C	.	.	MAF_INRAE=20.833
NC_035088.1	76560834	.	A	G	.	.	MAF_INRAE=10.0
NC_035088.1	76560865	.	T	C	.	.	MAF_INRAE=6.667;MAF_USDA=2.083
NC_035088.1	76560888	.	T	C	.	.	MAF_INRAE=1.667
NC_035088.1	76560907	.	G	C	.	.	MAF_INRAE=4.167
NC_035088.1	76561091	.	C	A	.	.	MAF_USDA=1.765
NC_035088.1	76561148	.	G	T	.	.	MAF_USDA=21.176
NC_035088.1	76561185	.	G	A	.	.	MAF_USDA=1.639
NC_035088.1	76561371	.	A	G	.	.	MAF_INRAE=2.5;MAF_USDA=7.059
NC_035088.1	76561375	.	G	T	.	.	MAF_INRAE=11.392;MAF_USDA=22.941
NC_035088.1	76561396	.	C	T	.	.	MAF_USDA=1.639
NC_035088.1	76561524	.	T	C	.	.	MAF_INRAE=20.0;MAF_USDA=10.588
NC_035088.1	76561550	.	G	C	.	.	MAF_USDA=4.118
NC_035088.1	76561631	.	G	A	.	.	MAF_INRAE=10.127;MAF_USDA=22.353
NC_035088.1	76561658	.	C	A	.	.	MAF_USDA=9.016
NC_035088.1	76561667	.	G	T	.	.	MAF_USDA=1.639
NC_035088.1	76561669	.	C	A	.	.	MAF_INRAE=20.833;MAF_USDA=8.824
NC_035088.1	76561684	.	G	T	.	.	MAF_INRAE=46.835;MAF_USDA=23.529
NC_035088.1	76561723	.	A	G	.	.	MAF_INRAE=11.392;MAF_USDA=17.647
NC_035088.1	76561729	.	A	G	.	.	MAF_USDA=8.197
NC_035088.1	76561802	.	T	C	.	.	MAF_USDA=2.459
NC_035088.1	76561803	.	G	T	.	.	MAF_USDA=2.459
NC_035088.1	76561823	.	A	G	.	.	MAF_USDA=2.459
NC_035088.1	76561857	.	G	A	.	.	MAF_USDA=24.405
NC_035088.1	76562695	.	C	T	.	.	MAF_INRAE=10.526;MAF_USDA=6.25
NC_035088.1	76562732	.	A	G	.	.	MAF_USDA=4.918
NC_035088.1	76562745	.	G	T	.	.	MAF_USDA=12.5
NC_035088.1	76562809	.	G	A	.	.	MAF_INRAE=15.789
NC_035088.1	76562877	.	G	A	.	.	MAF_USDA=1.639
NC_035088.1	76562921	.	C	T	.	.	MAF_USDA=1.639
NC_035088.1	76562933	.	A	C	.	.	MAF_USDA=1.639
NC_035088.1	76562934	.	T	G	.	.	MAF_INRAE=21.667;MAF_USDA=9.412
NC_035088.1	76562960	.	G	T	.	.	MAF_INRAE=29.114;MAF_USDA=25.882
NC_035088.1	76562985	.	C	T	.	.	MAF_INRAE=36.667;MAF_USDA=16.471
NC_035088.1	76563005	.	C	T	.	.	MAF_USDA=1.639
NC_035088.1	76563009	.	C	T	.	.	MAF_USDA=6.25
NC_035088.1	76563018	.	T	A	.	.	MAF_INRAE=6.667
NC_035088.1	76563028	.	A	G	.	.	MAF_INRAE=6.667;MAF_USDA=1.639
NC_035088.1	76563182	.	G	A	.	.	MAF_USDA=1.639
NC_035088.1	76563266	.	T	G	.	.	MAF_USDA=2.976
NC_035088.1	76563279	.	A	C	.	.	MAF_INRAE=10.526;MAF_USDA=25.0
NC_035088.1	76563281	.	C	T	.	.	MAF_USDA=25.0
NC_035088.1	76563371	.	T	C	.	.	MAF_INRAE=31.579;MAF_USDA=20.588
NC_035088.1	76563372	.	A	C	.	.	MAF_INRAE=10.526;MAF_USDA=1.639
NC_035088.1	76563452	.	C	A	.	.	MAF_USDA=5.0
NC_035088.1	76564987	.	A	C	.	.	MAF_INRAE=16.667;MAF_USDA=5.738
NC_035088.1	76565008	.	G	A	.	.	MAF_INRAE=50.0
NC_035088.1	76565010	.	C	A	.	.	MAF_INRAE=1.667
NC_035088.1	76565013	.	C	T	.	.	MAF_INRAE=50.0
NC_035088.1	76565044	.	C	T	.	.	MAF_USDA=8.197
NC_035088.1	76565055	.	G	A	.	.	MAF_INRAE=5.833
NC_035088.1	76565057	.	C	A	.	.	MAF_USDA=1.639
NC_035088.1	76565095	.	T	G	.	.	MAF_INRAE=50.0
NC_035088.1	76565100	.	T	C	.	.	MAF_INRAE=50.0
NC_035088.1	76565103	.	T	G	.	.	MAF_INRAE=50.0
NC_035088.1	76565109	.	T	G	.	.	MAF_INRAE=50.0
NC_035088.1	76565112	.	G	A	.	.	MAF_INRAE=50.0
NC_035088.1	76565148	.	A	G	.	.	MAF_INRAE=50.0
NC_035088.1	76565170	.	G	A	.	.	MAF_INRAE=27.5;MAF_USDA=25.0
NC_035088.1	76565177	.	T	C	.	.	MAF_INRAE=50.0
NC_035088.1	76565201	.	C	T	.	.	MAF_INRAE=50.0
NC_035088.1	76565213	.	C	G	.	.	MAF_INRAE=50.0
NC_035088.1	76565225	.	A	G	.	.	MAF_INRAE=50.0
NC_035088.1	76565256	.	A	T	.	.	MAF_INRAE=29.167;MAF_USDA=8.197
NC_035088.1	76565258	.	T	G	.	.	MAF_INRAE=29.167;MAF_USDA=8.197
NC_035088.1	76565260	.	C	A	.	.	MAF_INRAE=1.667;MAF_USDA=8.197
NC_035088.1	76565290	.	C	T	.	.	MAF_INRAE=50.0
NC_035088.1	76565360	.	C	T	.	.	MAF_USDA=4.918
NC_035088.1	76565372	.	G	A	.	.	MAF_INRAE=47.5
NC_035088.1	76565499	.	C	A	.	.	MAF_USDA=1.639
NC_035088.1	76565501	.	G	T	.	.	MAF_USDA=1.639
NC_035088.1	76565557	.	T	C	.	.	MAF_INRAE=11.667
NC_035088.1	76565605	.	C	A	.	.	MAF_INRAE=31.579
NC_035088.1	76565663	.	T	C	.	.	MAF_INRAE=21.053;MAF_USDA=9.167
NC_035088.1	76565668	.	C	A	.	.	MAF_INRAE=7.5
NC_035088.1	76565752	.	T	G	.	.	MAF_USDA=35.417
NC_035088.1	76566021	.	C	A	.	.	MAF_USDA=1.639
NC_035088.1	76566088	.	G	A	.	.	MAF_INRAE=29.114;MAF_USDA=18.235
NC_035088.1	76566122	.	T	C	.	.	MAF_INRAE=14.167;MAF_USDA=44.262
NC_035088.1	76566160	.	G	T	.	.	MAF_USDA=1.639
NC_035088.1	76566195	.	C	A	.	.	MAF_INRAE=47.368
NC_035088.1	76566368	.	A	T	.	.	MAF_USDA=4.918
NC_035088.1	76566407	.	C	T	.	.	MAF_INRAE=47.368;MAF_USDA=27.083
NC_035088.1	76566448	.	A	C	.	.	MAF_INRAE=31.579;MAF_USDA=17.213
NC_035088.1	76566463	.	T	G	.	.	MAF_USDA=3.279
NC_035088.1	76566584	.	G	A	.	.	MAF_INRAE=10.526;MAF_USDA=3.279
NC_035088.1	76566670	.	T	G	.	.	MAF_INRAE=40.506;MAF_USDA=16.471
NC_035088.1	76566675	.	T	G	.	.	MAF_USDA=8.197
NC_035088.1	76566683	.	A	G	.	.	MAF_INRAE=13.333;MAF_USDA=10.0
NC_035088.1	76566795	.	T	G	.	.	MAF_USDA=4.118
NC_035088.1	76566808	.	T	G	.	.	MAF_USDA=1.639
NC_035088.1	76566816	.	T	C	.	.	MAF_INRAE=35.443;MAF_USDA=17.059
NC_035088.1	76566826	.	G	A	.	.	MAF_USDA=2.459
NC_035088.1	76567077	.	C	T	.	.	MAF_USDA=2.459
NC_035088.1	76567086	.	A	G	.	.	MAF_INRAE=19.167;MAF_USDA=28.235
NC_035088.1	76567098	.	T	A	.	.	MAF_INRAE=45.57;MAF_USDA=41.176
NC_035088.1	76567157	.	T	G	.	.	MAF_INRAE=39.873;MAF_USDA=16.471
NC_035088.1	76567228	.	T	C	.	.	MAF_INRAE=18.333;MAF_USDA=6.25
NC_035088.1	76567256	.	C	A	.	.	MAF_INRAE=5.263;MAF_USDA=38.235
NC_035088.1	76567278	.	T	C	.	.	MAF_INRAE=9.494;MAF_USDA=2.353
NC_035088.1	76567325	.	T	G	.	.	MAF_INRAE=37.5;MAF_USDA=27.083
NC_035088.1	76567337	.	A	C	.	.	MAF_USDA=3.279
NC_035088.1	76567382	.	T	C	.	.	MAF_INRAE=2.5;MAF_USDA=7.059
NC_035088.1	76567559	.	G	A	.	.	MAF_INRAE=40.506;MAF_USDA=16.471
NC_035088.1	76567772	.	C	A	.	.	MAF_USDA=7.059
NC_035088.1	76567882	.	G	T	.	.	MAF_INRAE=39.873;MAF_USDA=16.471
NC_035088.1	76567927	.	C	A	.	.	MAF_USDA=4.098
NC_035088.1	76568124	.	G	A	.	.	MAF_USDA=22.917
NC_035088.1	76568126	.	G	C	.	.	MAF_USDA=18.75
NC_035088.1	76568146	.	A	G	.	.	MAF_USDA=22.917
NC_035088.1	76573602	.	G	C	.	.	MAF_INRAE=1.667
NC_035088.1	76573607	.	G	T	.	.	MAF_USDA=1.639
NC_035088.1	76573715	.	T	C	.	.	MAF_INRAE=3.333
NC_035088.1	76573936	.	T	C	.	.	MAF_USDA=31.25
NC_035088.1	76573943	.	C	T	.	.	MAF_USDA=45.833
NC_035088.1	76573945	.	C	T	.	.	MAF_USDA=29.167
NC_035088.1	76573947	.	C	A	.	.	MAF_USDA=8.333
NC_035088.1	76574072	.	A	T	.	.	MAF_USDA=4.098
NC_035088.1	76574075	.	G	A	.	.	MAF_INRAE=3.333
NC_035088.1	76574080	.	G	C	.	.	MAF_INRAE=2.632
NC_035088.1	76574090	.	A	G	.	.	MAF_INRAE=2.5
NC_035088.1	76574093	.	G	A	.	.	MAF_INRAE=3.333
NC_035088.1	76574097	.	G	A	.	.	MAF_INRAE=2.5
NC_035088.1	76574102	.	T	C	.	.	MAF_INRAE=15.789;MAF_USDA=9.412
NC_035088.1	76574103	.	G	A	.	.	MAF_USDA=9.412
NC_035088.1	76574106	.	G	A	.	.	MAF_USDA=9.412
NC_035088.1	76574141	.	A	T	.	.	MAF_USDA=2.459
NC_035088.1	76574156	.	A	C	.	.	MAF_INRAE=21.053;MAF_USDA=45.294
NC_035088.1	76574161	.	G	A	.	.	MAF_INRAE=7.5;MAF_USDA=9.412
NC_035088.1	76574165	.	T	C	.	.	MAF_INRAE=7.5;MAF_USDA=8.824
NC_035088.1	76574169	.	A	C	.	.	MAF_USDA=1.639
NC_035088.1	76574314	.	A	G	.	.	MAF_INRAE=38.608;MAF_USDA=26.471
NC_035088.1	76574318	.	T	C	.	.	MAF_USDA=21.311
NC_035088.1	76574515	.	T	C	.	.	MAF_USDA=4.918
NC_035088.1	76574521	.	T	C	.	.	MAF_INRAE=47.368
NC_035088.1	76574525	.	T	G	.	.	MAF_INRAE=10.526;MAF_USDA=3.279
NC_035088.1	76574534	.	C	T	.	.	MAF_USDA=4.098
NC_035088.1	76574685	.	T	G	.	.	MAF_USDA=1.639
NC_035088.1	76574696	.	C	A	.	.	MAF_INRAE=49.367;MAF_USDA=12.295
NC_035088.1	76574737	.	C	T	.	.	MAF_INRAE=9.494
NC_035088.1	76574738	.	C	A	.	.	MAF_INRAE=41.139;MAF_USDA=11.475
NC_035088.1	76574760	.	C	T	.	.	MAF_INRAE=7.5;MAF_USDA=1.639
NC_035088.1	76574776	.	A	C	.	.	MAF_USDA=7.647
NC_035088.1	76574829	.	G	C	.	.	MAF_INRAE=39.241;MAF_USDA=43.529
NC_035088.1	76574913	.	A	G	.	.	MAF_INRAE=40.506;MAF_USDA=16.471
NC_035088.1	76574933	.	G	T	.	.	MAF_INRAE=8.333;MAF_USDA=1.639
NC_035088.1	76574943	.	G	C	.	.	MAF_USDA=3.279
NC_035088.1	76574966	.	C	A	.	.	MAF_USDA=4.098
NC_035088.1	76574989	.	A	C	.	.	MAF_INRAE=8.333;MAF_USDA=1.639
NC_035088.1	76575010	.	A	G	.	.	MAF_INRAE=50.0;MAF_USDA=18.235
NC_035088.1	76575055	.	A	G	.	.	MAF_INRAE=15.823;MAF_USDA=1.786
NC_035088.1	76575276	.	C	A	.	.	MAF_INRAE=2.5;MAF_USDA=7.059
NC_035088.1	76575302	.	C	T	.	.	MAF_USDA=7.647
NC_035088.1	76575323	.	T	C	.	.	MAF_USDA=15.294
NC_035088.1	76575411	.	C	A	.	.	MAF_INRAE=15.789;MAF_USDA=17.647
NC_035088.1	76575419	.	C	T	.	.	MAF_INRAE=39.873;MAF_USDA=16.471
NC_035088.1	76575471	.	G	A	.	.	MAF_USDA=24.706
NC_035088.1	76575519	.	G	A	.	.	MAF_USDA=15.294
NC_035088.1	76575641	.	A	G	.	.	MAF_USDA=4.098
NC_035088.1	76575728	.	G	T	.	.	MAF_INRAE=5.263
NC_035088.1	76575781	.	T	G	.	.	MAF_USDA=14.118
NC_035088.1	76575802	.	C	A	.	.	MAF_USDA=3.279
NC_035088.1	76575817	.	A	G	.	.	MAF_USDA=3.279
NC_035088.1	76575840	.	T	C	.	.	MAF_INRAE=8.333;MAF_USDA=1.639
NC_035088.1	76575880	.	C	T	.	.	MAF_INRAE=5.263
NC_035088.1	76576019	.	C	T	.	.	MAF_INRAE=38.608;MAF_USDA=27.059
NC_035088.1	76576153	.	G	A	.	.	MAF_USDA=3.279
NC_035088.1	76576167	.	C	T	.	.	MAF_INRAE=43.038;MAF_USDA=31.176
NC_035088.1	76576170	.	T	C	.	.	MAF_USDA=4.167
NC_035088.1	76576184	.	C	T	.	.	MAF_USDA=15.476
NC_035088.1	76576185	.	T	G	.	.	MAF_USDA=15.476
NC_035088.1	76576188	.	A	C	.	.	MAF_USDA=13.69
NC_035088.1	76576211	.	T	G	.	.	MAF_USDA=14.118
NC_035088.1	76576221	.	T	A	.	.	MAF_USDA=17.5
NC_035088.1	76576242	.	A	C	.	.	MAF_INRAE=8.228
NC_035088.1	76576243	.	C	T	.	.	MAF_INRAE=5.833
NC_035088.1	76576251	.	C	T	.	.	MAF_INRAE=9.494;MAF_USDA=4.762
NC_035088.1	76576265	.	C	T	.	.	MAF_INRAE=50.0;MAF_USDA=50.0
NC_035088.1	76576278	.	C	T	.	.	MAF_USDA=4.167
NC_035088.1	76576302	.	C	T	.	.	MAF_USDA=4.167
NC_035088.1	76576314	.	A	T	.	.	MAF_USDA=4.167
NC_035088.1	76576332	.	C	G	.	.	MAF_USDA=4.167
NC_035088.1	76576333	.	G	T	.	.	MAF_USDA=4.167
NC_035088.1	76576334	.	C	A	.	.	MAF_USDA=3.333
NC_035088.1	76576354	.	C	T	.	.	MAF_USDA=17.5
NC_035088.1	76576370	.	G	A	.	.	MAF_USDA=4.167
NC_035088.1	76576411	.	C	G	.	.	MAF_INRAE=3.333
NC_035088.1	76576412	.	C	T	.	.	MAF_USDA=2.459
NC_035088.1	76576421	.	A	T	.	.	MAF_INRAE=3.333
NC_035088.1	76576435	.	G	A	.	.	MAF_USDA=1.639
NC_035088.1	76576439	.	T	C	.	.	MAF_INRAE=3.333
NC_035088.1	76576463	.	C	A	.	.	MAF_INRAE=9.494;MAF_USDA=1.176
NC_035088.1	76576484	.	A	G	.	.	MAF_INRAE=2.5
NC_035088.1	76576485	.	T	C	.	.	MAF_INRAE=2.5
NC_035088.1	76576519	.	T	G	.	.	MAF_INRAE=7.5
NC_035088.1	76576527	.	T	C	.	.	MAF_INRAE=7.5
NC_035088.1	76576530	.	C	T	.	.	MAF_INRAE=1.667
NC_035088.1	76576531	.	T	C	.	.	MAF_INRAE=46.835;MAF_USDA=48.235
NC_035088.1	76576533	.	C	T	.	.	MAF_USDA=1.639
NC_035088.1	76576568	.	A	T	.	.	MAF_USDA=2.459
NC_035088.1	76576618	.	G	T	.	.	MAF_USDA=4.167
NC_035088.1	76576626	.	C	T	.	.	MAF_USDA=1.639
NC_035088.1	76576661	.	C	T	.	.	MAF_USDA=1.639
NC_035088.1	76576670	.	G	T	.	.	MAF_USDA=1.639
NC_035088.1	76576698	.	C	T	.	.	MAF_USDA=4.167
NC_035088.1	76576706	.	T	A	.	.	MAF_USDA=10.588
NC_035088.1	76576745	.	G	A	.	.	MAF_USDA=8.197
NC_035088.1	76576747	.	C	T	.	.	MAF_INRAE=1.667
NC_035088.1	76576748	.	A	G	.	.	MAF_INRAE=1.667
NC_035088.1	76576751	.	C	A	.	.	MAF_INRAE=1.667
NC_035088.1	76576758	.	G	A	.	.	MAF_USDA=4.167
NC_035088.1	76576762	.	T	C	.	.	MAF_USDA=7.377
NC_035088.1	76576776	.	C	T	.	.	MAF_USDA=2.459
NC_035088.1	76576781	.	C	A	.	.	MAF_INRAE=48.333;MAF_USDA=45.833
NC_035088.1	76576788	.	C	T	.	.	MAF_USDA=4.098
NC_035088.1	76576794	.	T	A	.	.	MAF_USDA=4.098
NC_035088.1	76576802	.	T	A	.	.	MAF_INRAE=3.333;MAF_USDA=4.098
NC_035088.1	76576805	.	T	A	.	.	MAF_INRAE=3.333;MAF_USDA=3.279
NC_035088.1	76576811	.	T	G	.	.	MAF_USDA=4.918
NC_035088.1	76576819	.	T	G	.	.	MAF_INRAE=35.0;MAF_USDA=14.118
NC_035088.1	76576824	.	T	C	.	.	MAF_USDA=4.098
NC_035088.1	76576835	.	G	A	.	.	MAF_USDA=5.738
NC_035088.1	76576853	.	C	A	.	.	MAF_INRAE=2.5
NC_035088.1	76576878	.	G	A	.	.	MAF_USDA=2.459
NC_035088.1	76576892	.	C	A	.	.	MAF_USDA=16.393
NC_035088.1	76576906	.	G	A	.	.	MAF_USDA=8.197
NC_035088.1	76576991	.	C	T	.	.	MAF_USDA=1.639
NC_035088.1	76577029	.	C	T	.	.	MAF_USDA=4.098
NC_035088.1	76577074	.	C	A	.	.	MAF_USDA=4.098
NC_035088.1	76577236	.	C	A	.	.	MAF_USDA=3.279
NC_035088.1	76577237	.	C	A	.	.	MAF_USDA=3.279
NC_035088.1	76577259	.	C	T	.	.	MAF_USDA=4.098
NC_035088.1	76577271	.	C	T	.	.	MAF_USDA=17.213
NC_035088.1	76577310	.	C	T	.	.	MAF_INRAE=10.526;MAF_USDA=3.279
NC_035088.1	76577374	.	C	T	.	.	MAF_USDA=4.098
NC_035088.1	76577566	.	C	A	.	.	MAF_USDA=4.098
NC_035088.1	76577595	.	C	G	.	.	MAF_INRAE=46.835;MAF_USDA=45.294
NC_035088.1	76577615	.	C	T	.	.	MAF_INRAE=8.333;MAF_USDA=32.941
NC_035088.1	76577685	.	A	G	.	.	MAF_USDA=1.639
NC_035088.1	76577852	.	G	T	.	.	MAF_INRAE=10.526;MAF_USDA=4.918
NC_035088.1	76578065	.	T	C	.	.	MAF_INRAE=46.835;MAF_USDA=47.647
NC_035088.1	76578119	.	T	A	.	.	MAF_USDA=1.639
NC_035088.1	76578120	.	G	A	.	.	MAF_USDA=1.639
NC_035088.1	76578190	.	C	T	.	.	MAF_USDA=1.639
NC_035088.1	76578198	.	C	G	.	.	MAF_INRAE=47.468;MAF_USDA=45.294
NC_035088.1	76578246	.	T	C	.	.	MAF_USDA=2.459
NC_035088.1	76578275	.	T	A	.	.	MAF_INRAE=9.494;MAF_USDA=1.176
NC_035088.1	76578285	.	T	C	.	.	MAF_USDA=4.167
NC_035088.1	76578287	.	A	C	.	.	MAF_INRAE=40.506;MAF_USDA=27.059
NC_035088.1	76578310	.	A	T	.	.	MAF_INRAE=40.506;MAF_USDA=15.882
NC_035088.1	76578376	.	A	C	.	.	MAF_USDA=2.353
NC_035088.1	76578401	.	T	C	.	.	MAF_USDA=8.333
NC_035088.1	76578402	.	G	A	.	.	MAF_USDA=8.333
NC_035088.1	76578404	.	C	A	.	.	MAF_USDA=8.333
NC_035088.1	76578520	.	C	A	.	.	MAF_USDA=9.836
NC_035088.1	76578538	.	C	T	.	.	MAF_USDA=1.639
NC_035088.1	76578550	.	G	T	.	.	MAF_INRAE=40.506;MAF_USDA=32.353
NC_035088.1	76578556	.	T	A	.	.	MAF_INRAE=47.468;MAF_USDA=47.059
NC_035088.1	76578562	.	A	G	.	.	MAF_USDA=9.836
NC_035088.1	76578589	.	G	C	.	.	MAF_INRAE=47.468;MAF_USDA=45.882
NC_035088.1	76578597	.	C	T	.	.	MAF_INRAE=47.468;MAF_USDA=46.471
NC_035088.1	76578620	.	A	T	.	.	MAF_USDA=9.016
NC_035088.1	76578621	.	T	G	.	.	MAF_USDA=9.016
NC_035088.1	76578637	.	C	T	.	.	MAF_USDA=16.667
NC_035088.1	76578669	.	G	C	.	.	MAF_USDA=1.639
NC_035088.1	76578843	.	T	C	.	.	MAF_INRAE=5.0
NC_035088.1	76578852	.	A	G	.	.	MAF_INRAE=5.833
NC_035088.1	76579030	.	G	C	.	.	MAF_USDA=6.557
NC_035088.1	76579032	.	A	G	.	.	MAF_USDA=34.118
NC_035088.1	76579033	.	T	C	.	.	MAF_USDA=2.941
NC_035088.1	76579036	.	A	G	.	.	MAF_USDA=33.333
NC_035088.1	76579070	.	C	T	.	.	MAF_USDA=2.353
NC_035088.1	76579071	.	G	T	.	.	MAF_USDA=4.098
NC_035088.1	76579161	.	T	A	.	.	MAF_USDA=2.459
NC_035088.1	76579171	.	C	T	.	.	MAF_USDA=1.639
NC_035088.1	76579193	.	T	C	.	.	MAF_USDA=4.098
NC_035088.1	76579234	.	T	C	.	.	MAF_INRAE=5.833
NC_035088.1	76579259	.	T	C	.	.	MAF_INRAE=8.333;MAF_USDA=22.353
NC_035088.1	76579291	.	C	T	.	.	MAF_USDA=2.381
NC_035088.1	76579392	.	C	T	.	.	MAF_USDA=1.639
NC_035088.1	76579417	.	C	T	.	.	MAF_USDA=3.279
NC_035088.1	76579428	.	A	G	.	.	MAF_INRAE=47.468;MAF_USDA=48.824
NC_035088.1	76579438	.	A	G	.	.	MAF_INRAE=47.468;MAF_USDA=48.824
NC_035088.1	76579499	.	A	G	.	.	MAF_USDA=10.588
NC_035088.1	76579779	.	C	A	.	.	MAF_INRAE=8.228;MAF_USDA=2.083
NC_035088.1	76579832	.	C	T	.	.	MAF_INRAE=6.667
NC_035088.1	76579871	.	G	A	.	.	MAF_INRAE=43.038;MAF_USDA=45.882
NC_035088.1	76579904	.	G	A	.	.	MAF_USDA=1.639
NC_035088.1	76580010	.	T	C	.	.	MAF_INRAE=40.506;MAF_USDA=16.471
NC_035088.1	76580018	.	G	A	.	.	MAF_USDA=3.529
NC_035088.1	76580066	.	C	A	.	.	MAF_INRAE=46.835;MAF_USDA=43.529
NC_035088.1	76580109	.	A	T	.	.	MAF_INRAE=46.835;MAF_USDA=48.824
NC_035088.1	76580137	.	C	A	.	.	MAF_USDA=5.738
NC_035088.1	76580172	.	A	T	.	.	MAF_INRAE=48.333;MAF_USDA=44.706
NC_035088.1	76580245	.	T	C	.	.	MAF_USDA=7.377
NC_035088.1	76580366	.	C	G	.	.	MAF_INRAE=40.506;MAF_USDA=16.471
NC_035088.1	76580442	.	G	A	.	.	MAF_USDA=2.459
NC_035088.1	76580476	.	T	C	.	.	MAF_USDA=2.459
NC_035088.1	76580495	.	C	G	.	.	MAF_INRAE=46.835;MAF_USDA=42.353
NC_035088.1	76580525	.	A	C	.	.	MAF_INRAE=48.734;MAF_USDA=46.471
NC_035088.1	76580618	.	C	T	.	.	MAF_USDA=1.639
NC_035088.1	76580637	.	C	T	.	.	MAF_INRAE=27.848;MAF_USDA=17.647
NC_035088.1	76580641	.	C	T	.	.	MAF_INRAE=48.333;MAF_USDA=45.294
NC_035088.1	76580829	.	T	C	.	.	MAF_INRAE=47.468;MAF_USDA=42.941
NC_035088.1	76580831	.	C	T	.	.	MAF_INRAE=47.5;MAF_USDA=47.647
NC_035088.1	76580875	.	G	T	.	.	MAF_INRAE=49.167;MAF_USDA=44.706
NC_035088.1	76580883	.	T	A	.	.	MAF_USDA=1.639
NC_035088.1	76580908	.	A	C	.	.	MAF_USDA=5.738
NC_035088.1	76580916	.	A	T	.	.	MAF_INRAE=43.333;MAF_USDA=43.529
NC_035088.1	76580919	.	C	A	.	.	MAF_INRAE=42.5;MAF_USDA=42.941
NC_035088.1	76581037	.	G	T	.	.	MAF_USDA=36.31
NC_035088.1	76581038	.	T	G	.	.	MAF_USDA=14.167
NC_035088.1	76581054	.	C	T	.	.	MAF_USDA=3.39
NC_035088.1	76581055	.	G	A	.	.	MAF_USDA=25.0
NC_035088.1	76581060	.	C	T	.	.	MAF_USDA=49.398
NC_035088.1	76581069	.	C	A	.	.	MAF_USDA=15.254
NC_035088.1	76581084	.	C	T	.	.	MAF_USDA=34.94
NC_035088.1	76581087	.	T	A	.	.	MAF_USDA=1.786
NC_035088.1	76581130	.	G	T	.	.	MAF_USDA=35.542
NC_035088.1	76581154	.	T	C	.	.	MAF_USDA=41.667
NC_035088.1	76581162	.	T	C	.	.	MAF_USDA=45.833
NC_035088.1	76581260	.	C	T	.	.	MAF_INRAE=10.526;MAF_USDA=3.279
NC_035088.1	76581284	.	C	T	.	.	MAF_INRAE=47.468;MAF_USDA=48.235
NC_035088.1	76581286	.	C	T	.	.	MAF_USDA=2.459
NC_035088.1	76581373	.	G	A	.	.	MAF_USDA=1.639
NC_035088.1	76581556	.	G	A	.	.	MAF_USDA=2.459
NC_035088.1	76581626	.	A	T	.	.	MAF_INRAE=46.835;MAF_USDA=47.059
NC_035088.1	76581682	.	A	G	.	.	MAF_USDA=3.279
NC_035088.1	76581811	.	G	T	.	.	MAF_USDA=1.639
NC_035088.1	76581831	.	T	C	.	.	MAF_INRAE=5.263;MAF_USDA=4.167
NC_035088.1	76581876	.	T	A	.	.	MAF_INRAE=13.291;MAF_USDA=6.471
NC_035088.1	76581938	.	T	A	.	.	MAF_INRAE=46.835;MAF_USDA=47.059
NC_035088.1	76582032	.	T	C	.	.	MAF_USDA=2.586
NC_035088.1	76582071	.	G	A	.	.	MAF_INRAE=46.203;MAF_USDA=46.471
NC_035088.1	76582154	.	A	G	.	.	MAF_INRAE=47.468;MAF_USDA=47.059
NC_035088.1	76582161	.	A	G	.	.	MAF_USDA=2.353
NC_035088.1	76582175	.	T	A	.	.	MAF_USDA=7.377
NC_035088.1	76582235	.	T	A	.	.	MAF_INRAE=46.835;MAF_USDA=47.647
NC_035088.1	76582272	.	G	A	.	.	MAF_INRAE=46.835;MAF_USDA=47.647
NC_035088.1	76582354	.	A	G	.	.	MAF_USDA=3.279
NC_035088.1	76582368	.	T	A	.	.	MAF_USDA=2.459
NC_035088.1	76582370	.	A	T	.	.	MAF_USDA=1.639
NC_035088.1	76582569	.	C	T	.	.	MAF_USDA=1.639
NC_035088.1	76582618	.	C	A	.	.	MAF_USDA=4.167
NC_035088.1	76582622	.	C	A	.	.	MAF_USDA=4.167
NC_035088.1	76582740	.	A	T	.	.	MAF_INRAE=46.835;MAF_USDA=42.353
NC_035088.1	76582841	.	A	C	.	.	MAF_INRAE=5.833
NC_035088.1	76583064	.	G	T	.	.	MAF_INRAE=46.835;MAF_USDA=47.059
NC_035088.1	76583143	.	T	A	.	.	MAF_USDA=2.459
NC_035088.1	76583213	.	A	T	.	.	MAF_USDA=10.0
NC_035088.1	76583321	.	G	A	.	.	MAF_USDA=5.0
NC_035088.1	76583366	.	G	A	.	.	MAF_INRAE=5.263
NC_035088.1	76583424	.	A	T	.	.	MAF_USDA=20.0
NC_035088.1	76583428	.	A	T	.	.	MAF_USDA=27.059
NC_035088.1	76584555	.	A	G	.	.	MAF_USDA=48.824
NC_035088.1	76584560	.	T	C	.	.	MAF_USDA=2.459
NC_035088.1	76584561	.	T	A	.	.	MAF_USDA=25.882
NC_035088.1	76584577	.	T	A	.	.	MAF_USDA=4.918
NC_035088.1	76584701	.	A	C	.	.	MAF_INRAE=41.139;MAF_USDA=47.647
NC_035088.1	76584741	.	G	A	.	.	MAF_USDA=9.016
NC_035088.1	76584749	.	T	G	.	.	MAF_USDA=5.738
NC_035088.1	76584751	.	C	T	.	.	MAF_INRAE=48.734;MAF_USDA=30.588
NC_035088.1	76584781	.	G	C	.	.	MAF_USDA=1.639
NC_035088.1	76584794	.	A	T	.	.	MAF_INRAE=43.671;MAF_USDA=46.471
NC_035088.1	76584801	.	C	A	.	.	MAF_USDA=3.529
NC_035088.1	76584814	.	G	T	.	.	MAF_INRAE=41.772;MAF_USDA=45.882
NC_035088.1	76584818	.	T	C	.	.	MAF_INRAE=4.167
NC_035088.1	76584820	.	C	A	.	.	MAF_INRAE=4.167
NC_035088.1	76584868	.	G	A	.	.	MAF_USDA=2.459
NC_035088.1	76584952	.	C	T	.	.	MAF_INRAE=40.506;MAF_USDA=47.059
NC_035088.1	76584984	.	G	C	.	.	MAF_USDA=2.459
NC_035088.1	76585014	.	T	C	.	.	MAF_INRAE=14.167
NC_035088.1	76585016	.	T	C	.	.	MAF_INRAE=14.167
NC_035088.1	76585027	.	C	T	.	.	MAF_INRAE=14.167
NC_035088.1	76585039	.	C	G	.	.	MAF_INRAE=2.5
NC_035088.1	76585065	.	G	A	.	.	MAF_INRAE=26.667
NC_035088.1	76585154	.	C	T	.	.	MAF_USDA=2.459
NC_035088.1	76585251	.	T	G	.	.	MAF_INRAE=1.667
NC_035088.1	76585283	.	G	T	.	.	MAF_USDA=7.5
NC_035088.1	76585410	.	C	A	.	.	MAF_USDA=4.167
NC_035088.1	76585727	.	G	A	.	.	MAF_USDA=3.333
NC_035088.1	76585901	.	T	G	.	.	MAF_USDA=8.235
NC_035088.1	76585975	.	T	A	.	.	MAF_USDA=1.639
NC_035088.1	76586047	.	A	G	.	.	MAF_USDA=4.918
NC_035088.1	76586094	.	C	T	.	.	MAF_USDA=7.377
NC_035088.1	76586144	.	T	C	.	.	MAF_USDA=18.75
NC_035088.1	76586169	.	C	T	.	.	MAF_USDA=11.765
NC_035088.1	76586171	.	G	A	.	.	MAF_USDA=14.118
NC_035088.1	76586402	.	A	C	.	.	MAF_USDA=3.279
NC_035088.1	76586837	.	A	C	.	.	MAF_INRAE=2.5
NC_035088.1	76586864	.	A	C	.	.	MAF_INRAE=8.333
NC_035088.1	76586869	.	A	G	.	.	MAF_USDA=5.0
NC_035088.1	76586872	.	C	T	.	.	MAF_INRAE=25.949;MAF_USDA=42.262
NC_035088.1	76587987	.	G	T	.	.	MAF_USDA=16.667
NC_035088.1	76588040	.	C	T	.	.	MAF_USDA=8.333
NC_035088.1	76588272	.	G	T	.	.	MAF_USDA=4.098
NC_035088.1	76589010	.	T	C	.	.	MAF_USDA=12.5
NC_035088.1	76589080	.	G	C	.	.	MAF_INRAE=22.5;MAF_USDA=6.667
NC_035088.1	76589237	.	T	C	.	.	MAF_INRAE=5.263;MAF_USDA=4.167
NC_035088.1	76589377	.	A	G	.	.	MAF_INRAE=2.5;MAF_USDA=6.471
NC_035088.1	76589504	.	A	G	.	.	MAF_USDA=2.459
NC_035088.1	76589552	.	A	G	.	.	MAF_USDA=4.098
NC_035088.1	76589564	.	C	A	.	.	MAF_INRAE=7.5;MAF_USDA=6.557
NC_035088.1	76589649	.	C	A	.	.	MAF_USDA=6.548
NC_035088.1	76589747	.	C	G	.	.	MAF_USDA=2.5
NC_035088.1	76589803	.	G	A	.	.	MAF_USDA=3.39
NC_035088.1	76589813	.	A	T	.	.	MAF_USDA=8.475
NC_035088.1	76589886	.	T	C	.	.	MAF_USDA=16.667
NC_035088.1	76593797	.	G	C	.	.	MAF_USDA=20.588
NC_035088.1	76593820	.	A	G	.	.	MAF_USDA=4.098
NC_035088.1	76593824	.	A	T	.	.	MAF_USDA=18.75
NC_035088.1	76593847	.	G	A	.	.	MAF_USDA=4.167
NC_035088.1	76593899	.	G	A	.	.	MAF_USDA=2.459
NC_035088.1	76593987	.	T	G	.	.	MAF_USDA=2.459
NC_035088.1	76594072	.	T	A	.	.	MAF_USDA=1.639
NC_035088.1	76594073	.	G	A	.	.	MAF_INRAE=5.833;MAF_USDA=2.459
NC_035088.1	76594123	.	G	A	.	.	MAF_USDA=1.639
NC_035088.1	76594406	.	A	C	.	.	MAF_USDA=3.279
NC_035088.1	76594443	.	C	A	.	.	MAF_USDA=8.197
NC_035088.1	76594445	.	T	A	.	.	MAF_USDA=16.667
NC_035088.1	76594450	.	T	A	.	.	MAF_USDA=10.588
NC_035088.1	76594454	.	T	A	.	.	MAF_USDA=10.588
NC_035088.1	76598777	.	A	C	.	.	MAF_INRAE=15.789;MAF_USDA=7.059
NC_035088.1	76598788	.	C	T	.	.	MAF_USDA=4.167
NC_035088.1	76598837	.	A	T	.	.	MAF_USDA=12.295
NC_035088.1	76598978	.	A	C	.	.	MAF_INRAE=1.667
NC_035088.1	76599035	.	A	G	.	.	MAF_USDA=5.738
NC_035088.1	76599219	.	T	A	.	.	MAF_INRAE=19.62;MAF_USDA=11.176
NC_035088.1	76599385	.	A	G	.	.	MAF_USDA=1.639
NC_035088.1	76599484	.	C	G	.	.	MAF_INRAE=5.833;MAF_USDA=18.852
NC_035088.1	76599576	.	C	T	.	.	MAF_USDA=4.098
NC_035088.1	76599609	.	G	A	.	.	MAF_INRAE=20.886;MAF_USDA=11.765
NC_035088.1	76599723	.	C	T	.	.	MAF_USDA=7.647
NC_035088.1	76599744	.	G	T	.	.	MAF_USDA=3.279
NC_035088.1	76599957	.	G	A	.	.	MAF_USDA=3.279
NC_035088.1	76599958	.	C	G	.	.	MAF_USDA=3.279
NC_035088.1	76599976	.	C	T	.	.	MAF_USDA=1.639
NC_035088.1	76600029	.	G	C	.	.	MAF_USDA=1.639
NC_035088.1	76600111	.	C	T	.	.	MAF_USDA=2.941
NC_035088.1	76600164	.	C	A	.	.	MAF_USDA=3.279
NC_035088.1	76600251	.	G	T	.	.	MAF_USDA=8.235
NC_035088.1	76600362	.	G	T	.	.	MAF_INRAE=34.177;MAF_USDA=11.765
NC_035088.1	76600470	.	A	T	.	.	MAF_USDA=7.647
NC_035088.1	76600488	.	C	T	.	.	MAF_USDA=1.639
NC_035088.1	76600608	.	G	A	.	.	MAF_USDA=1.639
NC_035088.1	76600677	.	T	A	.	.	MAF_INRAE=22.152;MAF_USDA=10.0
NC_035088.1	76600681	.	T	G	.	.	MAF_INRAE=14.167;MAF_USDA=11.765
NC_035088.1	76600749	.	A	C	.	.	MAF_USDA=2.459
NC_035088.1	76600845	.	C	A	.	.	MAF_USDA=10.656
NC_035088.1	76600960	.	G	T	.	.	MAF_USDA=3.279
NC_035088.1	76600990	.	A	T	.	.	MAF_INRAE=8.228;MAF_USDA=2.941
NC_035088.1	76601007	.	C	G	.	.	MAF_INRAE=8.333;MAF_USDA=15.294
NC_035088.1	76601081	.	C	T	.	.	MAF_USDA=9.836
NC_035088.1	76601135	.	T	C	.	.	MAF_INRAE=20.886;MAF_USDA=11.765
NC_035088.1	76601222	.	G	T	.	.	MAF_USDA=4.098
NC_035088.1	76601291	.	C	T	.	.	MAF_INRAE=20.886;MAF_USDA=18.824
NC_035088.1	76601319	.	C	G	.	.	MAF_USDA=8.235
NC_035088.1	76601552	.	C	T	.	.	MAF_USDA=1.639
NC_035088.1	76601594	.	G	T	.	.	MAF_INRAE=8.228
NC_035088.1	76601608	.	G	A	.	.	MAF_USDA=1.667
NC_035088.1	76601615	.	A	T	.	.	MAF_USDA=7.738
NC_035088.1	76601628	.	C	A	.	.	MAF_INRAE=4.167
NC_035088.1	76601656	.	G	A	.	.	MAF_USDA=4.167
NC_035088.1	76601973	.	A	T	.	.	MAF_USDA=2.459
NC_035088.1	76601975	.	T	C	.	.	MAF_USDA=20.492
NC_035088.1	76602027	.	TCTGAATGCTGAATGC	TCTGAATGCTGAATGT	.	.	MAF_USDA=2.083
NC_035088.1	76602042	.	C	T	.	.	MAF_INRAE=8.228
NC_035088.1	76602112	.	G	C	.	.	MAF_INRAE=41.139;MAF_USDA=28.824
NC_035088.1	76602118	.	T	A	.	.	MAF_INRAE=4.167
NC_035088.1	76602119	.	C	A	.	.	MAF_INRAE=4.167
NC_035088.1	76602131	.	C	A	.	.	MAF_USDA=16.393
NC_035088.1	76602245	.	C	T	.	.	MAF_USDA=5.738
NC_035088.1	76602260	.	T	C	.	.	MAF_USDA=4.098
NC_035088.1	76602322	.	T	C	.	.	MAF_USDA=1.639
NC_035088.1	76602348	.	G	A	.	.	MAF_USDA=15.574
NC_035088.1	76602394	.	G	A	.	.	MAF_USDA=2.459
NC_035088.1	76602653	.	G	T	.	.	MAF_USDA=12.5
NC_035088.1	76603300	.	C	A	.	.	MAF_USDA=14.583
NC_035088.1	76603347	.	A	T	.	.	MAF_USDA=24.118
NC_035088.1	76603348	.	G	C	.	.	MAF_USDA=12.5
NC_035088.1	76603353	.	G	A	.	.	MAF_USDA=13.095
NC_035088.1	76603371	.	G	A	.	.	MAF_USDA=14.583
NC_035088.1	76603524	.	A	G	.	.	MAF_INRAE=1.667
NC_035088.1	76603565	.	T	C	.	.	MAF_USDA=12.295
NC_035088.1	76603715	.	C	A	.	.	MAF_USDA=26.087
NC_035088.1	76604932	.	A	T	.	.	MAF_USDA=4.098
NC_035088.1	76604991	.	T	C	.	.	MAF_INRAE=1.667;MAF_USDA=4.118
NC_035088.1	76605098	.	G	A	.	.	MAF_USDA=12.5
NC_035088.1	76605280	.	C	T	.	.	MAF_USDA=43.75
NC_035088.1	76605541	.	A	T	.	.	MAF_INRAE=20.833;MAF_USDA=2.5
NC_035088.1	76605591	.	G	A	.	.	MAF_INRAE=48.101;MAF_USDA=45.833
NC_035088.1	76605737	.	T	A	.	.	MAF_INRAE=19.62;MAF_USDA=7.647
NC_035088.1	76605770	.	A	G	.	.	MAF_INRAE=2.5
NC_035088.1	76605856	.	C	T	.	.	MAF_INRAE=13.291;MAF_USDA=8.824
NC_035088.1	76606034	.	T	C	.	.	MAF_USDA=2.459
NC_035088.1	76606080	.	C	T	.	.	MAF_INRAE=20.253;MAF_USDA=11.176
NC_035088.1	76606100	.	C	A	.	.	MAF_INRAE=5.063;MAF_USDA=4.918
NC_035088.1	76606205	.	G	A	.	.	MAF_INRAE=5.696;MAF_USDA=6.557
NC_035088.1	76606227	.	G	A	.	.	MAF_USDA=8.235
NC_035088.1	76606331	.	A	G	.	.	MAF_USDA=4.098
NC_035088.1	76606350	.	C	T	.	.	MAF_USDA=3.279
NC_035088.1	76606412	.	C	G	.	.	MAF_USDA=8.824
NC_035088.1	76606468	.	C	T	.	.	MAF_INRAE=2.5;MAF_USDA=7.059
NC_035088.1	76606655	.	C	T	.	.	MAF_USDA=8.824
NC_035088.1	76606665	.	C	T	.	.	MAF_USDA=1.639
NC_035088.1	76606739	.	G	T	.	.	MAF_INRAE=20.253;MAF_USDA=8.197
NC_035088.1	76606747	.	C	T	.	.	MAF_INRAE=20.253;MAF_USDA=8.197
NC_035088.1	76607027	.	C	T	.	.	MAF_USDA=1.639
NC_035088.1	76607075	.	G	A	.	.	MAF_USDA=1.639
NC_035088.1	76607105	.	A	G	.	.	MAF_USDA=8.235
NC_035088.1	76607123	.	T	G	.	.	MAF_USDA=3.279
NC_035088.1	76607208	.	T	C	.	.	MAF_USDA=8.824
NC_035088.1	76607325	.	G	C	.	.	MAF_USDA=8.824
NC_035088.1	76607488	.	C	T	.	.	MAF_INRAE=36.709;MAF_USDA=24.118
NC_035088.1	76607489	.	T	A	.	.	MAF_USDA=4.918
NC_035088.1	76607565	.	C	T	.	.	MAF_INRAE=17.089;MAF_USDA=5.882
NC_035088.1	76607678	.	T	C	.	.	MAF_INRAE=44.304;MAF_USDA=45.882
NC_035088.1	76607734	.	T	C	.	.	MAF_USDA=7.647
NC_035088.1	76607781	.	A	C	.	.	MAF_INRAE=17.089;MAF_USDA=4.706
NC_035088.1	76607890	.	T	C	.	.	MAF_INRAE=38.608;MAF_USDA=36.471
NC_035088.1	76607893	.	T	G	.	.	MAF_USDA=12.5
NC_035088.1	76607916	.	T	C	.	.	MAF_INRAE=38.608;MAF_USDA=38.824
NC_035088.1	76607922	.	C	G	.	.	MAF_USDA=7.059
NC_035088.1	76608010	.	C	T	.	.	MAF_INRAE=16.456;MAF_USDA=5.952
NC_035088.1	76608049	.	C	T	.	.	MAF_INRAE=27.5;MAF_USDA=31.176
NC_035088.1	76608098	.	A	C	.	.	MAF_INRAE=2.5;MAF_USDA=12.941
NC_035088.1	76608103	.	T	G	.	.	MAF_INRAE=3.333
NC_035088.1	76608155	.	C	A	.	.	MAF_USDA=1.639
NC_035088.1	76608226	.	G	T	.	.	MAF_USDA=42.353
NC_035088.1	76608229	.	A	T	.	.	MAF_USDA=41.176
NC_035088.1	76608235	.	A	G	.	.	MAF_USDA=2.459
NC_035088.1	76608254	.	A	C	.	.	MAF_USDA=40.588
NC_035088.1	76608260	.	C	A	.	.	MAF_USDA=40.588
NC_035088.1	76608264	.	G	A	.	.	MAF_USDA=40.0
NC_035088.1	76608296	.	C	A	.	.	MAF_USDA=4.918
NC_035088.1	76608309	.	G	A	.	.	MAF_USDA=35.417
NC_035088.1	76608311	.	A	T	.	.	MAF_USDA=12.5
NC_035088.1	76608357	.	A	G	.	.	MAF_USDA=50.0
NC_035088.1	76608359	.	T	A	.	.	MAF_USDA=47.917
NC_035088.1	76609146	.	A	C	.	.	MAF_USDA=30.435
NC_035088.1	76609150	.	T	C	.	.	MAF_USDA=41.304
NC_035088.1	76609170	.	C	A	.	.	MAF_USDA=2.083
NC_035088.1	76609209	.	A	G	.	.	MAF_USDA=37.647
NC_035088.1	76609235	.	G	C	.	.	MAF_USDA=20.588
NC_035088.1	76609272	.	A	G	.	.	MAF_USDA=28.824
NC_035088.1	76609275	.	T	C	.	.	MAF_USDA=1.639
NC_035088.1	76609296	.	G	A	.	.	MAF_INRAE=47.368;MAF_USDA=31.765
NC_035088.1	76609372	.	C	G	.	.	MAF_USDA=2.459
NC_035088.1	76609382	.	G	A	.	.	MAF_USDA=1.639
NC_035088.1	76609444	.	A	G	.	.	MAF_USDA=1.639
NC_035088.1	76609500	.	A	T	.	.	MAF_USDA=1.639
NC_035088.1	76609578	.	T	C	.	.	MAF_USDA=7.647
NC_035088.1	76609579	.	A	T	.	.	MAF_INRAE=42.105;MAF_USDA=18.75
NC_035088.1	76609585	.	T	C	.	.	MAF_USDA=1.639
NC_035088.1	76609596	.	A	C	.	.	MAF_INRAE=20.886;MAF_USDA=9.016
NC_035088.1	76609599	.	T	A	.	.	MAF_USDA=4.098
NC_035088.1	76609600	.	G	T	.	.	MAF_USDA=4.098
NC_035088.1	76609630	.	G	C	.	.	MAF_INRAE=21.519;MAF_USDA=7.059
NC_035088.1	76609693	.	A	C	.	.	MAF_INRAE=21.519;MAF_USDA=18.75
NC_035088.1	76609777	.	A	G	.	.	MAF_INRAE=39.873;MAF_USDA=37.059
NC_035088.1	76609782	.	A	G	.	.	MAF_USDA=1.639
NC_035088.1	76609785	.	C	T	.	.	MAF_INRAE=1.667;MAF_USDA=31.176
NC_035088.1	76609830	.	G	C	.	.	MAF_USDA=4.098
NC_035088.1	76609885	.	T	C	.	.	MAF_USDA=4.098
NC_035088.1	76609910	.	A	G	.	.	MAF_INRAE=22.152;MAF_USDA=9.412
NC_035088.1	76609951	.	T	A	.	.	MAF_INRAE=21.519;MAF_USDA=11.765
NC_035088.1	76610010	.	A	T	.	.	MAF_USDA=1.639
NC_035088.1	76610040	.	T	G	.	.	MAF_USDA=2.459
NC_035088.1	76610133	.	T	C	.	.	MAF_INRAE=1.667
NC_035088.1	76610138	.	C	A	.	.	MAF_INRAE=20.886;MAF_USDA=11.765
NC_035088.1	76610205	.	T	C	.	.	MAF_USDA=4.918
NC_035088.1	76610235	.	T	A	.	.	MAF_INRAE=36.709;MAF_USDA=17.647
NC_035088.1	76610293	.	T	A	.	.	MAF_USDA=2.459
NC_035088.1	76610324	.	A	C	.	.	MAF_INRAE=20.253;MAF_USDA=18.75
NC_035088.1	76610394	.	A	C	.	.	MAF_INRAE=20.886;MAF_USDA=11.765
NC_035088.1	76610400	.	T	G	.	.	MAF_INRAE=20.886;MAF_USDA=15.294
NC_035088.1	76610426	.	C	T	.	.	MAF_INRAE=1.667
NC_035088.1	76610441	.	A	T	.	.	MAF_USDA=4.098
NC_035088.1	76610483	.	C	G	.	.	MAF_USDA=5.0
NC_035088.1	76610515	.	G	A	.	.	MAF_INRAE=20.886;MAF_USDA=12.5
NC_035088.1	76610518	.	T	G	.	.	MAF_INRAE=14.167;MAF_USDA=15.294
NC_035088.1	76610711	.	T	C	.	.	MAF_INRAE=20.886;MAF_USDA=11.765
NC_035088.1	76610933	.	G	T	.	.	MAF_INRAE=8.228;MAF_USDA=9.412
NC_035088.1	76610947	.	C	T	.	.	MAF_USDA=2.459
NC_035088.1	76610951	.	A	C	.	.	MAF_INRAE=5.833;MAF_USDA=9.412
NC_035088.1	76610997	.	C	T	.	.	MAF_USDA=4.167
NC_035088.1	76611152	.	A	C	.	.	MAF_INRAE=24.167
NC_035088.1	76611158	.	T	A	.	.	MAF_INRAE=26.667
NC_035088.1	76611193	.	T	C	.	.	MAF_INRAE=28.333
NC_035088.1	76611197	.	T	G	.	.	MAF_INRAE=28.333
NC_035088.1	76611212	.	G	A	.	.	MAF_INRAE=29.167
NC_035088.1	76611242	.	A	T	.	.	MAF_INRAE=14.557;MAF_USDA=4.098
NC_035088.1	76611486	.	A	G	.	.	MAF_INRAE=37.5
NC_035088.1	76611503	.	T	C	.	.	MAF_INRAE=37.5
NC_035088.1	76611577	.	T	A	.	.	MAF_INRAE=39.167
NC_035088.1	76611678	.	C	T	.	.	MAF_INRAE=41.667
NC_035088.1	76611714	.	T	G	.	.	MAF_INRAE=25.833
NC_035088.1	76611740	.	C	T	.	.	MAF_INRAE=1.667
NC_035088.1	76611774	.	C	G	.	.	MAF_INRAE=8.228;MAF_USDA=7.059
NC_035088.1	76611935	.	C	A	.	.	MAF_INRAE=1.667
NC_035088.1	76611950	.	T	G	.	.	MAF_INRAE=20.886;MAF_USDA=13.529
NC_035088.1	76612118	.	T	G	.	.	MAF_INRAE=20.886;MAF_USDA=11.765
NC_035088.1	76612147	.	C	T	.	.	MAF_USDA=4.098
NC_035088.1	76612148	.	G	A	.	.	MAF_USDA=4.098
NC_035088.1	76612160	.	A	G	.	.	MAF_USDA=4.918
NC_035088.1	76612179	.	T	C	.	.	MAF_USDA=8.824
NC_035088.1	76612222	.	G	T	.	.	MAF_USDA=12.5
NC_035088.1	76612268	.	T	G	.	.	MAF_INRAE=13.333;MAF_USDA=9.412
NC_035088.1	76612278	.	C	T	.	.	MAF_INRAE=43.333
NC_035088.1	76612292	.	G	T	.	.	MAF_USDA=3.279
NC_035088.1	76612303	.	T	C	.	.	MAF_INRAE=31.667
NC_035088.1	76612397	.	G	A	.	.	MAF_USDA=1.639
NC_035088.1	76612408	.	G	A	.	.	MAF_INRAE=49.167
NC_035088.1	76612441	.	G	A	.	.	MAF_INRAE=49.167
NC_035088.1	76612456	.	G	T	.	.	MAF_INRAE=2.5
NC_035088.1	76612489	.	T	C	.	.	MAF_INRAE=50.0
NC_035088.1	76612563	.	T	C	.	.	MAF_INRAE=46.667
NC_035088.1	76612575	.	A	G	.	.	MAF_INRAE=26.667
NC_035088.1	76612583	.	G	A	.	.	MAF_INRAE=50.0
NC_035088.1	76612637	.	A	C	.	.	MAF_INRAE=49.167
NC_035088.1	76612729	.	C	T	.	.	MAF_INRAE=50.0
NC_035088.1	76612730	.	T	G	.	.	MAF_INRAE=50.0
NC_035088.1	76612780	.	G	A	.	.	MAF_USDA=2.459
NC_035088.1	76612819	.	G	C	.	.	MAF_INRAE=25.0
NC_035088.1	76612827	.	C	A	.	.	MAF_INRAE=30.0
NC_035088.1	76612829	.	G	T	.	.	MAF_INRAE=25.0
NC_035088.1	76612841	.	C	T	.	.	MAF_INRAE=3.333
NC_035088.1	76612843	.	G	A	.	.	MAF_INRAE=3.333
NC_035088.1	76612898	.	A	T	.	.	MAF_USDA=4.098
NC_035088.1	76612909	.	T	A	.	.	MAF_USDA=4.098
NC_035088.1	76612927	.	C	A	.	.	MAF_USDA=1.639
NC_035088.1	76613173	.	G	C	.	.	MAF_INRAE=39.873;MAF_USDA=13.529
NC_035088.1	76613209	.	T	C	.	.	MAF_INRAE=19.167;MAF_USDA=39.344
NC_035088.1	76613304	.	G	A	.	.	MAF_USDA=12.5
NC_035088.1	76613316	.	T	A	.	.	MAF_INRAE=20.886;MAF_USDA=11.765
NC_035088.1	76614645	.	C	G	.	.	MAF_INRAE=20.0
NC_035088.1	76614649	.	G	C	.	.	MAF_INRAE=19.167
NC_035088.1	76614653	.	G	C	.	.	MAF_INRAE=19.167
NC_035088.1	76614683	.	G	A	.	.	MAF_USDA=3.279
NC_035088.1	76614731	.	A	C	.	.	MAF_INRAE=46.667
NC_035088.1	76614735	.	A	C	.	.	MAF_INRAE=46.667
NC_035088.1	76614835	.	T	A	.	.	MAF_INRAE=15.0
NC_035088.1	76615219	.	C	T	.	.	MAF_USDA=2.459
NC_035088.1	76615323	.	G	T	.	.	MAF_USDA=5.738
NC_035088.1	76615436	.	G	A	.	.	MAF_INRAE=20.833;MAF_USDA=2.459
NC_035088.1	76615443	.	A	C	.	.	MAF_INRAE=6.667;MAF_USDA=23.529
NC_035088.1	76615444	.	A	C	.	.	MAF_INRAE=6.667;MAF_USDA=23.529
NC_035088.1	76615455	.	T	C	.	.	MAF_INRAE=6.667;MAF_USDA=23.529
NC_035088.1	76615530	.	G	A	.	.	MAF_INRAE=4.167
NC_035088.1	76615590	.	G	C	.	.	MAF_INRAE=42.405;MAF_USDA=16.471
NC_035088.1	76615688	.	AT	AA	.	.	MAF_USDA=16.667
NC_035088.1	76615689	.	T	A	.	.	MAF_INRAE=20.886
NC_035088.1	76615756	.	A	G	.	.	MAF_USDA=22.917
NC_035088.1	76616035	.	G	A	.	.	MAF_INRAE=6.667;MAF_USDA=5.294
NC_035088.1	76616055	.	T	A	.	.	MAF_INRAE=31.013;MAF_USDA=37.059
NC_035088.1	76616206	.	A	T	.	.	MAF_USDA=2.353
NC_035088.1	76616209	.	G	T	.	.	MAF_USDA=1.639
NC_035088.1	76616217	.	A	G	.	.	MAF_INRAE=36.667
NC_035088.1	76616241	.	G	A	.	.	MAF_INRAE=5.0
NC_035088.1	76616259	.	T	C	.	.	MAF_USDA=3.279
NC_035088.1	76616341	.	A	G	.	.	MAF_INRAE=15.0
NC_035088.1	76616462	.	G	T	.	.	MAF_USDA=4.098
NC_035088.1	76616498	.	A	T	.	.	MAF_INRAE=49.167
NC_035088.1	76616565	.	T	G	.	.	MAF_INRAE=34.167
NC_035088.1	76616573	.	T	G	.	.	MAF_USDA=2.353
NC_035088.1	76616589	.	C	T	.	.	MAF_INRAE=38.333
NC_035088.1	76616592	.	C	G	.	.	MAF_INRAE=35.833
NC_035088.1	76616602	.	A	C	.	.	MAF_INRAE=36.667
NC_035088.1	76616611	.	A	G	.	.	MAF_INRAE=16.667
NC_035088.1	76617118	.	C	T	.	.	MAF_USDA=1.639
NC_035088.1	76617162	.	G	T	.	.	MAF_USDA=1.639
NC_035088.1	76617163	.	A	C	.	.	MAF_INRAE=1.667
NC_035088.1	76617356	.	A	G	.	.	MAF_INRAE=29.747;MAF_USDA=40.0
NC_035088.1	76617393	.	G	A	.	.	MAF_INRAE=19.62;MAF_USDA=6.471
NC_035088.1	76617400	.	G	A	.	.	MAF_INRAE=20.886;MAF_USDA=11.765
NC_035088.1	76617507	.	C	A	.	.	MAF_INRAE=21.519;MAF_USDA=12.5
NC_035088.1	76617785	.	C	T	.	.	MAF_USDA=3.333
NC_035088.1	76618947	.	A	G	.	.	MAF_USDA=4.098
NC_035088.1	76619075	.	G	A	.	.	MAF_INRAE=1.667
NC_035088.1	76619098	.	G	A	.	.	MAF_USDA=17.213
NC_035088.1	76619104	.	T	A	.	.	MAF_USDA=22.951
NC_035088.1	76619106	.	T	A	.	.	MAF_USDA=19.672
NC_035088.1	76619112	.	G	A	.	.	MAF_USDA=6.557
NC_035088.1	76619290	.	C	T	.	.	MAF_INRAE=20.886;MAF_USDA=11.765
NC_035088.1	76619411	.	ACC	ACT	.	.	MAF_USDA=35.417
NC_035088.1	76619413	.	C	T	.	.	MAF_INRAE=42.5;MAF_USDA=30.0
NC_035088.1	76619431	.	T	C	.	.	MAF_INRAE=20.886;MAF_USDA=11.765
NC_035088.1	76619471	.	C	T	.	.	MAF_USDA=7.059
NC_035088.1	76619709	.	C	G	.	.	MAF_INRAE=13.291;MAF_USDA=24.706
NC_035088.1	76619745	.	A	T	.	.	MAF_INRAE=5.833
NC_035088.1	76619767	.	G	C	.	.	MAF_INRAE=32.278;MAF_USDA=33.529
NC_035088.1	76619875	.	C	A	.	.	MAF_INRAE=20.886;MAF_USDA=11.765
NC_035088.1	76620024	.	T	A	.	.	MAF_INRAE=10.526;MAF_USDA=47.917
NC_035088.1	76620077	.	C	G	.	.	MAF_USDA=3.333
NC_035088.1	76620755	.	G	T	.	.	MAF_USDA=7.377
NC_035088.1	76620795	.	G	A	.	.	MAF_USDA=3.279
NC_035088.1	76620810	.	G	A	.	.	MAF_USDA=4.918
NC_035088.1	76620828	.	G	A	.	.	MAF_USDA=1.639
NC_035088.1	76620843	.	A	T	.	.	MAF_USDA=2.459
NC_035088.1	76620864	.	G	A	.	.	MAF_USDA=4.918
NC_035088.1	76620906	.	G	T	.	.	MAF_INRAE=10.759;MAF_USDA=2.083
NC_035088.1	76620980	.	A	T	.	.	MAF_INRAE=36.842;MAF_USDA=32.941
NC_035088.1	76620982	.	T	G	.	.	MAF_INRAE=7.5;MAF_USDA=14.706
NC_035088.1	76621069	.	C	T	.	.	MAF_USDA=1.639
NC_035088.1	76621116	.	C	T	.	.	MAF_USDA=1.639
NC_035088.1	76621193	.	T	C	.	.	MAF_USDA=5.738
NC_035088.1	76621280	.	T	C	.	.	MAF_USDA=4.098
NC_035088.1	76621325	.	T	A	.	.	MAF_USDA=1.639
NC_035088.1	76621385	.	T	A	.	.	MAF_USDA=1.639
NC_035088.1	76621392	.	A	T	.	.	MAF_USDA=17.213
NC_035088.1	76621400	.	G	A	.	.	MAF_USDA=3.279
NC_035088.1	76621413	.	C	A	.	.	MAF_INRAE=13.291;MAF_USDA=16.667
NC_035088.1	76621483	.	T	C	.	.	MAF_INRAE=13.291;MAF_USDA=18.75
NC_035088.1	76621508	.	C	A	.	.	MAF_INRAE=37.5
NC_035088.1	76621533	.	C	T	.	.	MAF_INRAE=35.443;MAF_USDA=14.706
NC_035088.1	76621632	.	C	T	.	.	MAF_INRAE=19.62;MAF_USDA=8.235
NC_035088.1	76621650	.	C	A	.	.	MAF_INRAE=5.263
NC_035088.1	76621817	.	A	G	.	.	MAF_INRAE=42.5;MAF_USDA=17.059
NC_035088.1	76621825	.	T	A	.	.	MAF_INRAE=12.025;MAF_USDA=2.083
NC_035088.1	76622461	.	G	A	.	.	MAF_USDA=3.279
NC_035088.1	76622553	.	G	C	.	.	MAF_USDA=1.639
NC_035088.1	76622568	.	C	A	.	.	MAF_USDA=22.951
NC_035088.1	76622579	.	G	A	.	.	MAF_INRAE=13.291;MAF_USDA=16.667
NC_035088.1	76622582	.	A	C	.	.	MAF_INRAE=20.886;MAF_USDA=11.765
NC_035088.1	76622588	.	C	A	.	.	MAF_USDA=4.918
NC_035088.1	76622627	.	C	A	.	.	MAF_USDA=1.639
NC_035088.1	76622629	.	A	T	.	.	MAF_USDA=1.639
NC_035088.1	76622675	.	A	C	.	.	MAF_USDA=1.639
NC_035088.1	76622781	.	G	A	.	.	MAF_INRAE=13.291;MAF_USDA=16.667
NC_035088.1	76622792	.	A	C	.	.	MAF_INRAE=13.291;MAF_USDA=24.118
NC_035088.1	76622798	.	G	A	.	.	MAF_USDA=4.098
NC_035088.1	76623028	.	A	G	.	.	MAF_USDA=2.459
NC_035088.1	76623103	.	A	C	.	.	MAF_USDA=3.279
NC_035088.1	76623128	.	C	A	.	.	MAF_INRAE=15.19;MAF_USDA=16.667
NC_035088.1	76623171	.	T	G	.	.	MAF_INRAE=20.253;MAF_USDA=11.765
NC_035088.1	76623172	.	T	C	.	.	MAF_INRAE=13.333;MAF_USDA=11.765
NC_035088.1	76623200	.	A	T	.	.	MAF_INRAE=13.291;MAF_USDA=16.667
NC_035088.1	76623283	.	G	A	.	.	MAF_USDA=4.098
NC_035088.1	76623299	.	A	G	.	.	MAF_USDA=3.279
NC_035088.1	76623346	.	T	C	.	.	MAF_USDA=1.639
NC_035088.1	76623362	.	C	T	.	.	MAF_USDA=8.824
NC_035088.1	76623801	.	C	A	.	.	MAF_USDA=3.279
NC_035088.1	76623927	.	A	T	.	.	MAF_USDA=4.918
NC_035088.1	76624033	.	C	A	.	.	MAF_USDA=5.882
NC_035088.1	76624103	.	A	G	.	.	MAF_INRAE=20.886;MAF_USDA=11.765
NC_035088.1	76624117	.	G	A	.	.	MAF_USDA=4.098
NC_035088.1	76624245	.	T	C	.	.	MAF_USDA=5.738
NC_035088.1	76624342	.	C	T	.	.	MAF_USDA=2.459
NC_035088.1	76624441	.	C	T	.	.	MAF_USDA=3.279
NC_035088.1	76624540	.	G	A	.	.	MAF_INRAE=13.291;MAF_USDA=21.765
NC_035088.1	76624680	.	G	A	.	.	MAF_INRAE=20.886;MAF_USDA=12.353
NC_035088.1	76624881	.	T	A	.	.	MAF_USDA=10.656
NC_035088.1	76624905	.	T	C	.	.	MAF_INRAE=20.886;MAF_USDA=12.353
NC_035088.1	76625111	.	C	T	.	.	MAF_USDA=2.459
NC_035088.1	76625116	.	C	T	.	.	MAF_INRAE=2.5;MAF_USDA=13.934
NC_035088.1	76625140	.	G	A	.	.	MAF_INRAE=2.5;MAF_USDA=6.557
NC_035088.1	76625218	.	T	G	.	.	MAF_USDA=1.639
NC_035088.1	76625388	.	C	T	.	.	MAF_INRAE=34.177;MAF_USDA=28.824
NC_035088.1	76625428	.	G	C	.	.	MAF_INRAE=13.291;MAF_USDA=16.071
NC_035088.1	76625578	.	T	C	.	.	MAF_INRAE=32.911;MAF_USDA=42.941
NC_035088.1	76625643	.	C	T	.	.	MAF_INRAE=20.886;MAF_USDA=11.765
NC_035088.1	76625679	.	C	G	.	.	MAF_INRAE=14.167;MAF_USDA=11.765
NC_035088.1	76625729	.	G	A	.	.	MAF_INRAE=19.62;MAF_USDA=8.824
NC_035088.1	76625737	.	T	C	.	.	MAF_USDA=6.25
NC_035088.1	76625752	.	T	C	.	.	MAF_INRAE=25.0;MAF_USDA=42.941
NC_035088.1	76625832	.	C	T	.	.	MAF_USDA=1.639
NC_035088.1	76625870	.	C	T	.	.	MAF_INRAE=20.886
NC_035088.1	76625924	.	C	T	.	.	MAF_INRAE=12.658;MAF_USDA=16.667
NC_035088.1	76625974	.	C	T	.	.	MAF_INRAE=2.5
NC_035088.1	76626058	.	A	G	.	.	MAF_INRAE=13.333
NC_035088.1	76626091	.	G	T	.	.	MAF_USDA=1.639
NC_035088.1	76626122	.	A	C	.	.	MAF_INRAE=50.0
NC_035088.1	76626123	.	G	A	.	.	MAF_INRAE=34.167
NC_035088.1	76626134	.	T	C	.	.	MAF_INRAE=50.0
NC_035088.1	76626208	.	A	C	.	.	MAF_INRAE=50.0
NC_035088.1	76626316	.	G	C	.	.	MAF_INRAE=49.167
NC_035088.1	76626325	.	C	T	.	.	MAF_INRAE=49.167
NC_035088.1	76626337	.	T	A	.	.	MAF_INRAE=48.333
NC_035088.1	76626372	.	A	C	.	.	MAF_INRAE=20.0
NC_035088.1	76626374	.	A	C	.	.	MAF_INRAE=20.0
NC_035088.1	76626449	.	T	G	.	.	MAF_USDA=4.098
NC_035088.1	76626463	.	G	A	.	.	MAF_USDA=1.639
NC_035088.1	76626667	.	T	A	.	.	MAF_INRAE=10.0
NC_035088.1	76626700	.	G	C	.	.	MAF_INRAE=20.886;MAF_USDA=11.176
NC_035088.1	76626743	.	G	A	.	.	MAF_USDA=2.459
NC_035088.1	76626762	.	C	T	.	.	MAF_USDA=9.836
NC_035088.1	76626765	.	G	C	.	.	MAF_USDA=2.459
NC_035088.1	76626766	.	A	C	.	.	MAF_USDA=2.459
NC_035088.1	76626777	.	A	C	.	.	MAF_USDA=3.279
NC_035088.1	76626813	.	T	C	.	.	MAF_USDA=9.412
NC_035088.1	76626835	.	A	G	.	.	MAF_USDA=5.738
NC_035088.1	76626842	.	A	C	.	.	MAF_USDA=5.294
NC_035088.1	76627073	.	A	T	.	.	MAF_INRAE=12.658;MAF_USDA=2.941
NC_035088.1	76627234	.	G	C	.	.	MAF_INRAE=34.177;MAF_USDA=39.412
NC_035088.1	76628755	.	C	T	.	.	MAF_INRAE=5.263;MAF_USDA=7.738
NC_035088.1	76628762	.	G	A	.	.	MAF_USDA=3.333
NC_035088.1	76628920	.	T	G	.	.	MAF_USDA=1.639
NC_035088.1	76628926	.	T	A	.	.	MAF_USDA=6.25
NC_035088.1	76628985	.	T	C	.	.	MAF_INRAE=42.105;MAF_USDA=31.25
NC_035088.1	76629117	.	C	T	.	.	MAF_USDA=39.583
NC_035088.1	76629143	.	A	C	.	.	MAF_USDA=3.448
NC_035088.1	76629179	.	G	T	.	.	MAF_USDA=14.583
NC_035088.1	76629418	.	G	A	.	.	MAF_USDA=1.639
NC_035088.1	76629467	.	T	A	.	.	MAF_USDA=4.167
NC_035088.1	76629488	.	C	T	.	.	MAF_USDA=16.667
NC_035088.1	76629561	.	C	T	.	.	MAF_INRAE=20.833;MAF_USDA=5.738
NC_035088.1	76629593	.	T	C	.	.	MAF_INRAE=13.291;MAF_USDA=16.667
NC_035088.1	76629642	.	C	A	.	.	MAF_USDA=12.5
NC_035088.1	76629801	.	A	G	.	.	MAF_INRAE=13.291;MAF_USDA=16.667
NC_035088.1	76629914	.	T	G	.	.	MAF_USDA=4.918
NC_035088.1	76630062	.	C	A	.	.	MAF_USDA=8.235
NC_035088.1	76630245	.	TAA	TAC	.	.	MAF_USDA=35.417
NC_035088.1	76630256	.	T	C	.	.	MAF_USDA=8.333
NC_035088.1	76630326	.	T	C	.	.	MAF_USDA=4.167
NC_035088.1	76630376	.	C	A	.	.	MAF_USDA=6.548
NC_035088.1	76630381	.	G	T	.	.	MAF_USDA=5.0
NC_035088.1	76630386	.	T	C	.	.	MAF_USDA=15.833
NC_035088.1	76630625	.	C	G	.	.	MAF_USDA=39.13
NC_035088.1	76630632	.	C	T	.	.	MAF_USDA=13.043
NC_035088.1	76632380	.	G	A	.	.	MAF_USDA=17.391
NC_035088.1	76632669	.	G	A	.	.	MAF_USDA=1.639
NC_035088.1	76632688	.	G	T	.	.	MAF_INRAE=14.167;MAF_USDA=10.0
NC_035088.1	76632754	.	T	G	.	.	MAF_INRAE=18.987;MAF_USDA=8.235
NC_035088.1	76632795	.	A	G	.	.	MAF_INRAE=13.291;MAF_USDA=16.667
NC_035088.1	76632817	.	G	C	.	.	MAF_INRAE=28.333;MAF_USDA=35.882
NC_035088.1	76633039	.	C	T	.	.	MAF_INRAE=5.263;MAF_USDA=4.167
NC_035088.1	76633043	.	T	C	.	.	MAF_INRAE=34.177;MAF_USDA=31.176
NC_035088.1	76633052	.	T	C	.	.	MAF_INRAE=5.833;MAF_USDA=17.213
NC_035088.1	76633061	.	C	A	.	.	MAF_USDA=4.098
NC_035088.1	76633102	.	T	A	.	.	MAF_INRAE=34.81;MAF_USDA=29.412
NC_035088.1	76633124	.	A	T	.	.	MAF_USDA=1.639
NC_035088.1	76633166	.	A	T	.	.	MAF_USDA=1.639
NC_035088.1	76633175	.	A	C	.	.	MAF_USDA=2.459
NC_035088.1	76633233	.	G	A	.	.	MAF_USDA=4.098
NC_035088.1	76633236	.	T	G	.	.	MAF_INRAE=5.0;MAF_USDA=3.279
NC_035088.1	76633241	.	C	A	.	.	MAF_INRAE=5.833;MAF_USDA=6.557
NC_035088.1	76633253	.	A	C	.	.	MAF_INRAE=3.333
NC_035088.1	76633256	.	C	T	.	.	MAF_INRAE=25.833
NC_035088.1	76633269	.	A	T	.	.	MAF_USDA=1.639
NC_035088.1	76633314	.	A	G	.	.	MAF_INRAE=4.43;MAF_USDA=12.5
NC_035088.1	76633334	.	T	C	.	.	MAF_INRAE=15.19;MAF_USDA=8.824
NC_035088.1	76633337	.	A	T	.	.	MAF_USDA=5.882
NC_035088.1	76633353	.	T	A	.	.	MAF_INRAE=5.263
NC_035088.1	76633395	.	A	C	.	.	MAF_USDA=4.167
NC_035088.1	76633405	.	G	A	.	.	MAF_USDA=1.765
NC_035088.1	76633436	.	T	G	.	.	MAF_INRAE=13.291;MAF_USDA=16.667
NC_035088.1	76633454	.	A	T	.	.	MAF_USDA=3.279
NC_035088.1	76633460	.	G	T	.	.	MAF_USDA=1.639
NC_035088.1	76633461	.	C	T	.	.	MAF_USDA=14.754
NC_035088.1	76633488	.	C	T	.	.	MAF_INRAE=13.333;MAF_USDA=10.588
NC_035088.1	76633494	.	A	T	.	.	MAF_USDA=8.235
NC_035088.1	76633578	.	T	C	.	.	MAF_USDA=3.279
NC_035088.1	76633603	.	T	A	.	.	MAF_USDA=7.059
NC_035088.1	76633640	.	A	T	.	.	MAF_USDA=4.098
NC_035088.1	76635523	.	T	A	.	.	MAF_USDA=10.417
NC_035088.1	76635571	.	A	G	.	.	MAF_INRAE=42.105;MAF_USDA=17.647
NC_035088.1	76635893	.	C	A	.	.	MAF_INRAE=5.263;MAF_USDA=4.167
NC_035088.1	76635930	.	A	C	.	.	MAF_INRAE=10.0;MAF_USDA=16.667
NC_035088.1	76636096	.	C	T	.	.	MAF_USDA=45.652
NC_035088.1	76636174	.	A	G	.	.	MAF_USDA=45.833
NC_035088.1	76636901	.	C	A	.	.	MAF_INRAE=31.667;MAF_USDA=13.69
NC_035088.1	76636921	.	C	T	.	.	MAF_USDA=5.738
NC_035088.1	76636923	.	C	T	.	.	MAF_INRAE=26.667;MAF_USDA=6.471
NC_035088.1	76637029	.	C	T	.	.	MAF_INRAE=5.263;MAF_USDA=13.529
NC_035088.1	76637058	.	T	C	.	.	MAF_USDA=3.279
NC_035088.1	76637149	.	T	G	.	.	MAF_INRAE=20.886;MAF_USDA=11.765
NC_035088.1	76637342	.	G	A	.	.	MAF_INRAE=26.667;MAF_USDA=5.882
NC_035088.1	76637371	.	C	T	.	.	MAF_INRAE=21.519;MAF_USDA=11.176
NC_035088.1	76637552	.	A	C	.	.	MAF_USDA=3.279
NC_035088.1	76637651	.	G	A	.	.	MAF_INRAE=2.5
NC_035088.1	76637658	.	G	A	.	.	MAF_INRAE=5.263;MAF_USDA=14.118
NC_035088.1	76637701	.	A	T	.	.	MAF_USDA=1.639
NC_035088.1	76637713	.	C	A	.	.	MAF_USDA=2.083
NC_035088.1	76637771	.	T	C	.	.	MAF_USDA=1.639
NC_035088.1	76637778	.	G	A	.	.	MAF_INRAE=20.253;MAF_USDA=35.294
NC_035088.1	76637860	.	G	C	.	.	MAF_INRAE=5.833
NC_035088.1	76637861	.	A	T	.	.	MAF_INRAE=5.833
NC_035088.1	76637899	.	G	A	.	.	MAF_USDA=1.639
NC_035088.1	76638043	.	A	T	.	.	MAF_USDA=1.639
NC_035088.1	76638140	.	C	T	.	.	MAF_INRAE=32.911;MAF_USDA=12.353
NC_035088.1	76638153	.	C	T	.	.	MAF_USDA=2.459
NC_035088.1	76638173	.	G	A	.	.	MAF_INRAE=20.886;MAF_USDA=11.765
NC_035088.1	76638257	.	A	T	.	.	MAF_USDA=9.836
NC_035088.1	76638391	.	G	T	.	.	MAF_USDA=1.639
NC_035088.1	76638589	.	G	C	.	.	MAF_INRAE=5.263;MAF_USDA=13.529
NC_035088.1	76638648	.	C	G	.	.	MAF_INRAE=26.667;MAF_USDA=6.471
NC_035088.1	76638692	.	A	G	.	.	MAF_USDA=4.918
NC_035088.1	76638744	.	G	C	.	.	MAF_USDA=4.098
NC_035088.1	76638787	.	G	A	.	.	MAF_INRAE=12.658;MAF_USDA=7.647
NC_035088.1	76639392	.	C	G	.	.	MAF_INRAE=2.5
NC_035088.1	76639633	.	T	C	.	.	MAF_USDA=1.639
NC_035088.1	76639977	.	C	T	.	.	MAF_USDA=1.639
NC_035088.1	76640024	.	G	T	.	.	MAF_INRAE=6.667;MAF_USDA=10.417
NC_035088.1	76640035	.	A	T	.	.	MAF_USDA=2.459
NC_035088.1	76640172	.	G	T	.	.	MAF_USDA=5.882
NC_035088.1	76640261	.	A	T	.	.	MAF_USDA=18.75
NC_035088.1	76640278	.	C	A	.	.	MAF_USDA=14.583
NC_035088.1	76641484	.	T	G	.	.	MAF_USDA=29.167
NC_035088.1	76641490	.	G	T	.	.	MAF_USDA=20.833
NC_035088.1	76641626	.	A	T	.	.	MAF_USDA=4.098
NC_035088.1	76641630	.	C	T	.	.	MAF_INRAE=4.167;MAF_USDA=6.557
NC_035088.1	76641645	.	G	A	.	.	MAF_USDA=4.918
NC_035088.1	76641699	.	A	T	.	.	MAF_USDA=1.639
NC_035088.1	76641811	.	C	A	.	.	MAF_USDA=3.279
NC_035088.1	76641833	.	C	T	.	.	MAF_USDA=1.639
NC_035088.1	76641941	.	G	A	.	.	MAF_INRAE=20.253;MAF_USDA=12.353
NC_035088.1	76641951	.	C	T	.	.	MAF_USDA=1.639
NC_035088.1	76642159	.	G	A	.	.	MAF_INRAE=20.886;MAF_USDA=11.765
NC_035088.1	76642303	.	T	G	.	.	MAF_INRAE=40.506;MAF_USDA=20.833
NC_035088.1	76642333	.	A	C	.	.	MAF_INRAE=5.0
NC_035088.1	76642347	.	A	G	.	.	MAF_INRAE=10.833;MAF_USDA=16.667
NC_035088.1	76642348	.	C	T	.	.	MAF_INRAE=10.833;MAF_USDA=16.667
NC_035088.1	76642352	.	C	G	.	.	MAF_INRAE=10.833;MAF_USDA=16.667
NC_035088.1	76642359	.	A	G	.	.	MAF_INRAE=6.329;MAF_USDA=30.588
NC_035088.1	76642362	.	G	A	.	.	MAF_USDA=1.639
NC_035088.1	76642366	.	A	G	.	.	MAF_USDA=4.098
NC_035088.1	76642410	.	G	A	.	.	MAF_USDA=2.459
NC_035088.1	76642420	.	G	T	.	.	MAF_USDA=5.738
NC_035088.1	76642425	.	C	T	.	.	MAF_USDA=21.311
NC_035088.1	76642429	.	G	A	.	.	MAF_USDA=12.295
NC_035088.1	76642458	.	T	A	.	.	MAF_USDA=17.213
NC_035088.1	76642519	.	T	C	.	.	MAF_USDA=5.738
NC_035088.1	76642525	.	T	A	.	.	MAF_USDA=4.098
NC_035088.1	76642600	.	G	A	.	.	MAF_USDA=7.377
NC_035088.1	76642665	.	G	T	.	.	MAF_USDA=1.639
NC_035088.1	76642719	.	A	G	.	.	MAF_USDA=3.279
NC_035088.1	76642720	.	A	T	.	.	MAF_INRAE=20.886;MAF_USDA=11.765
NC_035088.1	76642746	.	G	C	.	.	MAF_INRAE=19.62;MAF_USDA=7.647
NC_035088.1	76642918	.	G	A	.	.	MAF_USDA=6.557
NC_035088.1	76642961	.	C	T	.	.	MAF_INRAE=20.886;MAF_USDA=11.176
NC_035088.1	76643056	.	G	A	.	.	MAF_INRAE=41.772;MAF_USDA=47.059
NC_035088.1	76643094	.	C	G	.	.	MAF_USDA=2.459
NC_035088.1	76643141	.	T	G	.	.	MAF_INRAE=5.833
NC_035088.1	76643143	.	T	G	.	.	MAF_USDA=8.235
NC_035088.1	76643144	.	T	G	.	.	MAF_INRAE=13.291;MAF_USDA=16.667
NC_035088.1	76643173	.	C	T	.	.	MAF_USDA=4.918
NC_035088.1	76643198	.	G	A	.	.	MAF_USDA=4.918
NC_035088.1	76643263	.	C	T	.	.	MAF_USDA=2.459
NC_035088.1	76643299	.	C	T	.	.	MAF_USDA=7.647
NC_035088.1	76643505	.	C	T	.	.	MAF_USDA=4.098
NC_035088.1	76643515	.	C	T	.	.	MAF_USDA=4.098
NC_035088.1	76643607	.	C	T	.	.	MAF_INRAE=33.544;MAF_USDA=13.529
NC_035088.1	76643800	.	A	G	.	.	MAF_INRAE=3.797;MAF_USDA=7.377
NC_035088.1	76643840	.	G	A	.	.	MAF_USDA=2.459
NC_035088.1	76643888	.	C	A	.	.	MAF_USDA=1.667
NC_035088.1	76643947	.	T	A	.	.	MAF_INRAE=41.139;MAF_USDA=32.941
NC_035088.1	76643964	.	C	T	.	.	MAF_INRAE=5.833;MAF_USDA=1.639
NC_035088.1	76644049	.	G	T	.	.	MAF_INRAE=5.833;MAF_USDA=1.639
NC_035088.1	76644057	.	T	A	.	.	MAF_USDA=2.459
NC_035088.1	76644227	.	T	C	.	.	MAF_INRAE=34.81;MAF_USDA=40.0
NC_035088.1	76644323	.	T	G	.	.	MAF_USDA=11.475
NC_035088.1	76644346	.	T	C	.	.	MAF_USDA=4.098
NC_035088.1	76644409	.	G	T	.	.	MAF_INRAE=18.987;MAF_USDA=8.824
NC_035088.1	76644425	.	C	T	.	.	MAF_USDA=1.639
NC_035088.1	76644661	.	A	G	.	.	MAF_USDA=4.706
NC_035088.1	76644675	.	A	C	.	.	MAF_USDA=4.098
NC_035088.1	76644688	.	A	G	.	.	MAF_INRAE=45.57;MAF_USDA=31.148
NC_035088.1	76644712	.	G	T	.	.	MAF_USDA=4.098
NC_035088.1	76644714	.	A	G	.	.	MAF_USDA=4.098
NC_035088.1	76644737	.	A	G	.	.	MAF_INRAE=46.203;MAF_USDA=37.647
NC_035088.1	76644781	.	C	A	.	.	MAF_USDA=6.557
NC_035088.1	76644819	.	C	T	.	.	MAF_INRAE=2.5;MAF_USDA=9.016
NC_035088.1	76645293	.	G	A	.	.	MAF_INRAE=26.667;MAF_USDA=4.918
NC_035088.1	76645462	.	A	C	.	.	MAF_INRAE=24.167;MAF_USDA=4.098
NC_035088.1	76645522	.	T	C	.	.	MAF_USDA=13.529
NC_035088.1	76645570	.	T	C	.	.	MAF_INRAE=25.0;MAF_USDA=6.557
NC_035088.1	76645704	.	C	T	.	.	MAF_USDA=1.639
NC_035088.1	76645853	.	G	A	.	.	MAF_USDA=2.459
NC_035088.1	76645897	.	C	G	.	.	MAF_USDA=1.639
NC_035088.1	76645937	.	C	T	.	.	MAF_USDA=12.5
NC_035088.1	76646102	.	T	A	.	.	MAF_USDA=1.639
NC_035088.1	76646227	.	T	G	.	.	MAF_USDA=1.667
NC_035088.1	76646303	.	T	C	.	.	MAF_USDA=2.459
NC_035088.1	76646304	.	T	A	.	.	MAF_INRAE=14.557;MAF_USDA=12.353
NC_035088.1	76646460	.	G	A	.	.	MAF_INRAE=20.0
NC_035088.1	76646461	.	T	G	.	.	MAF_INRAE=20.0
NC_035088.1	76646596	.	G	T	.	.	MAF_USDA=1.639
NC_035088.1	76646612	.	C	T	.	.	MAF_INRAE=49.167
NC_035088.1	76646631	.	C	T	.	.	MAF_USDA=2.083
NC_035088.1	76646763	.	C	A	.	.	MAF_INRAE=2.632;MAF_USDA=7.647
NC_035088.1	76646833	.	A	C	.	.	MAF_INRAE=10.0;MAF_USDA=10.417
NC_035088.1	76646836	.	C	A	.	.	MAF_INRAE=4.167;MAF_USDA=4.118
NC_035088.1	76646874	.	T	A	.	.	MAF_INRAE=6.667;MAF_USDA=10.588
NC_035088.1	76646895	.	G	T	.	.	MAF_INRAE=10.833;MAF_USDA=10.417
NC_035088.1	76646900	.	G	A	.	.	MAF_INRAE=9.167;MAF_USDA=8.333
NC_035088.1	76646953	.	G	A	.	.	MAF_INRAE=25.0;MAF_USDA=22.951
NC_035088.1	76646997	.	G	C	.	.	MAF_INRAE=32.911;MAF_USDA=5.085
NC_035088.1	76647102	.	C	T	.	.	MAF_INRAE=20.253;MAF_USDA=35.882
NC_035088.1	76647113	.	A	T	.	.	MAF_USDA=2.459
NC_035088.1	76647132	.	G	A	.	.	MAF_USDA=2.459
NC_035088.1	76647176	.	T	G	.	.	MAF_INRAE=35.0;MAF_USDA=32.941
NC_035088.1	76647420	.	G	A	.	.	MAF_USDA=25.0
NC_035088.1	76647452	.	A	T	.	.	MAF_USDA=16.667
NC_035088.1	76647476	.	C	A	.	.	MAF_USDA=16.667
NC_035088.1	76647488	.	C	T	.	.	MAF_USDA=18.75
NC_035088.1	76648029	.	C	T	.	.	MAF_USDA=17.391
NC_035088.1	76648089	.	A	C	.	.	MAF_USDA=12.5
NC_035088.1	76648303	.	T	C	.	.	MAF_USDA=3.279
NC_035088.1	76648461	.	G	T	.	.	MAF_USDA=3.279
NC_035088.1	76648507	.	G	A	.	.	MAF_INRAE=42.105;MAF_USDA=14.706
NC_035088.1	76648711	.	C	T	.	.	MAF_USDA=3.279
NC_035088.1	76648713	.	G	A	.	.	MAF_USDA=2.459
NC_035088.1	76648728	.	C	G	.	.	MAF_INRAE=15.823;MAF_USDA=16.667
NC_035088.1	76648754	.	G	A	.	.	MAF_INRAE=13.333;MAF_USDA=25.0
NC_035088.1	76648758	.	T	C	.	.	MAF_INRAE=13.333;MAF_USDA=31.25
NC_035088.1	76648759	.	G	A	.	.	MAF_USDA=2.459
NC_035088.1	76648859	.	C	T	.	.	MAF_USDA=6.25
NC_035088.1	76648994	.	T	C	.	.	MAF_USDA=5.738
NC_035088.1	76649041	.	G	A	.	.	MAF_INRAE=15.19;MAF_USDA=21.765
NC_035088.1	76649072	.	C	T	.	.	MAF_INRAE=32.911;MAF_USDA=15.882
NC_035088.1	76649086	.	C	T	.	.	MAF_USDA=5.738
NC_035088.1	76649177	.	C	T	.	.	MAF_USDA=1.639
NC_035088.1	76649281	.	C	T	.	.	MAF_INRAE=26.667;MAF_USDA=5.738
NC_035088.1	76649315	.	C	T	.	.	MAF_INRAE=34.177;MAF_USDA=42.941
NC_035088.1	76649411	.	G	T	.	.	MAF_USDA=5.882
NC_035088.1	76649458	.	G	A	.	.	MAF_USDA=1.639
NC_035088.1	76649476	.	C	G	.	.	MAF_INRAE=14.557;MAF_USDA=41.176
NC_035088.1	76649478	.	A	C	.	.	MAF_USDA=3.279
NC_035088.1	76649587	.	G	A	.	.	MAF_USDA=1.639
NC_035088.1	76649609	.	C	T	.	.	MAF_INRAE=6.667;MAF_USDA=4.118
NC_035088.1	76649618	.	G	T	.	.	MAF_USDA=17.059
NC_035088.1	76649637	.	T	C	.	.	MAF_USDA=5.738
NC_035088.1	76649640	.	A	G	.	.	MAF_USDA=5.738
NC_035088.1	76649642	.	C	T	.	.	MAF_INRAE=33.333;MAF_USDA=15.294
NC_035088.1	76649643	.	C	A	.	.	MAF_USDA=4.098
NC_035088.1	76649668	.	G	A	.	.	MAF_USDA=7.377
NC_035088.1	76649669	.	T	C	.	.	MAF_USDA=5.738
NC_035088.1	76649699	.	A	C	.	.	MAF_USDA=11.475
NC_035088.1	76649734	.	T	C	.	.	MAF_USDA=11.475
NC_035088.1	76649750	.	C	A	.	.	MAF_USDA=13.934
NC_035088.1	76649759	.	G	T	.	.	MAF_USDA=12.295
NC_035088.1	76649768	.	G	A	.	.	MAF_USDA=12.295
NC_035088.1	76649769	.	G	A	.	.	MAF_INRAE=26.316;MAF_USDA=42.353
NC_035088.1	76649772	.	C	T	.	.	MAF_USDA=11.475
NC_035088.1	76649774	.	C	T	.	.	MAF_USDA=9.836
NC_035088.1	76649775	.	A	T	.	.	MAF_USDA=10.656
NC_035088.1	76649823	.	A	G	.	.	MAF_INRAE=31.579
NC_035088.1	76649839	.	G	C	.	.	MAF_USDA=17.059
NC_035088.1	76649849	.	C	A	.	.	MAF_USDA=1.639
NC_035088.1	76649860	.	T	G	.	.	MAF_USDA=6.557
NC_035088.1	76649864	.	C	T	.	.	MAF_USDA=4.918
NC_035088.1	76650175	.	C	A	.	.	MAF_INRAE=2.5;MAF_USDA=4.167
NC_035088.1	76650265	.	A	C	.	.	MAF_USDA=35.417
NC_035088.1	76650270	.	A	C	.	.	MAF_USDA=14.583
NC_035088.1	76650317	.	T	A	.	.	MAF_INRAE=31.579;MAF_USDA=14.583
NC_035088.1	76650333	.	C	A	.	.	MAF_INRAE=31.579;MAF_USDA=33.333
NC_035088.1	76650455	.	T	A	.	.	MAF_USDA=22.353
NC_035088.1	76650463	.	T	G	.	.	MAF_USDA=4.918
NC_035088.1	76650480	.	T	G	.	.	MAF_INRAE=31.579;MAF_USDA=16.471
NC_035088.1	76650520	.	T	C	.	.	MAF_USDA=1.639
NC_035088.1	76650536	.	T	C	.	.	MAF_INRAE=31.579;MAF_USDA=16.471
NC_035088.1	76650537	.	G	A	.	.	MAF_USDA=22.941
NC_035088.1	76650563	.	G	A	.	.	MAF_USDA=1.639
NC_035088.1	76650614	.	C	A	.	.	MAF_INRAE=37.5
NC_035088.1	76650627	.	A	G	.	.	MAF_INRAE=30.833;MAF_USDA=12.941
NC_035088.1	76650647	.	A	C	.	.	MAF_USDA=2.459
NC_035088.1	76650656	.	G	A	.	.	MAF_INRAE=3.333
NC_035088.1	76650676	.	A	C	.	.	MAF_INRAE=7.5
NC_035088.1	76650780	.	A	G	.	.	MAF_USDA=1.667
NC_035088.1	76650804	.	G	T	.	.	MAF_USDA=6.25
NC_035088.1	76650874	.	C	T	.	.	MAF_INRAE=17.722;MAF_USDA=7.647
NC_035088.1	76650984	.	A	G	.	.	MAF_USDA=21.176
NC_035088.1	76651020	.	G	A	.	.	MAF_USDA=19.412
NC_035088.1	76651055	.	C	A	.	.	MAF_INRAE=15.19;MAF_USDA=37.647
NC_035088.1	76651111	.	G	A	.	.	MAF_USDA=2.459
NC_035088.1	76651115	.	C	T	.	.	MAF_INRAE=1.667;MAF_USDA=6.471
NC_035088.1	76651182	.	T	C	.	.	MAF_USDA=2.459
NC_035088.1	76651208	.	G	C	.	.	MAF_USDA=4.918
NC_035088.1	76651210	.	G	A	.	.	MAF_INRAE=29.114;MAF_USDA=41.765
NC_035088.1	76651213	.	G	C	.	.	MAF_INRAE=25.833;MAF_USDA=41.176
NC_035088.1	76651260	.	A	G	.	.	MAF_INRAE=31.579;MAF_USDA=16.667
NC_035088.1	76651267	.	T	G	.	.	MAF_INRAE=31.579;MAF_USDA=17.059
NC_035088.1	76651336	.	G	A	.	.	MAF_INRAE=19.62;MAF_USDA=20.588
NC_035088.1	76651349	.	A	G	.	.	MAF_INRAE=30.38;MAF_USDA=40.0
NC_035088.1	76651373	.	T	A	.	.	MAF_INRAE=30.38;MAF_USDA=40.0
NC_035088.1	76651503	.	C	T	.	.	MAF_USDA=5.738
NC_035088.1	76651593	.	A	T	.	.	MAF_USDA=1.639
NC_035088.1	76651779	.	A	C	.	.	MAF_INRAE=49.367;MAF_USDA=28.235
NC_035088.1	76651813	.	G	C	.	.	MAF_INRAE=32.911;MAF_USDA=22.941
NC_035088.1	76651844	.	T	G	.	.	MAF_USDA=1.639
NC_035088.1	76651846	.	T	C	.	.	MAF_USDA=1.639
NC_035088.1	76651939	.	G	T	.	.	MAF_INRAE=2.5;MAF_USDA=6.471
NC_035088.1	76651982	.	G	A	.	.	MAF_INRAE=47.5;MAF_USDA=26.471
NC_035088.1	76652010	.	C	T	.	.	MAF_USDA=1.639
NC_035088.1	76652037	.	T	C	.	.	MAF_USDA=4.098
NC_035088.1	76652055	.	A	G	.	.	MAF_INRAE=25.316;MAF_USDA=18.235
NC_035088.1	76652057	.	T	G	.	.	MAF_INRAE=20.0;MAF_USDA=17.059
NC_035088.1	76652065	.	C	A	.	.	MAF_INRAE=39.873;MAF_USDA=42.941
NC_035088.1	76652139	.	C	T	.	.	MAF_USDA=1.176
NC_035088.1	76652424	.	A	G	.	.	MAF_USDA=2.459
NC_035088.1	76652461	.	C	G	.	.	MAF_USDA=4.098
NC_035088.1	76652584	.	A	G	.	.	MAF_USDA=15.882
NC_035088.1	76652651	.	A	T	.	.	MAF_INRAE=49.367;MAF_USDA=25.882
NC_035088.1	76652670	.	T	A	.	.	MAF_INRAE=6.329;MAF_USDA=8.235
NC_035088.1	76652672	.	G	A	.	.	MAF_USDA=1.639
NC_035088.1	76652703	.	C	T	.	.	MAF_USDA=2.353
NC_035088.1	76652723	.	A	T	.	.	MAF_USDA=2.353
NC_035088.1	76652724	.	G	T	.	.	MAF_USDA=2.353
NC_035088.1	76652764	.	T	C	.	.	MAF_USDA=6.25
NC_035088.1	76652766	.	G	T	.	.	MAF_USDA=6.25
NC_035088.1	76652770	.	G	A	.	.	MAF_USDA=6.25
NC_035088.1	76652801	.	A	G	.	.	MAF_USDA=3.279
NC_035088.1	76652818	.	A	T	.	.	MAF_USDA=3.279
NC_035088.1	76652859	.	A	G	.	.	MAF_USDA=1.639
NC_035088.1	76652865	.	G	A	.	.	MAF_INRAE=29.114;MAF_USDA=17.059
NC_035088.1	76652931	.	T	C	.	.	MAF_USDA=4.918
NC_035088.1	76652933	.	A	G	.	.	MAF_INRAE=27.215;MAF_USDA=4.706
NC_035088.1	76652951	.	G	A	.	.	MAF_USDA=1.639
NC_035088.1	76652956	.	T	G	.	.	MAF_USDA=4.098
NC_035088.1	76652958	.	G	C	.	.	MAF_USDA=11.765
NC_035088.1	76652970	.	T	A	.	.	MAF_USDA=5.738
NC_035088.1	76652985	.	G	T	.	.	MAF_USDA=31.176
NC_035088.1	76653039	.	A	C	.	.	MAF_USDA=4.098
NC_035088.1	76653045	.	A	C	.	.	MAF_USDA=2.5
NC_035088.1	76653054	.	G	A	.	.	MAF_USDA=12.5
NC_035088.1	76653055	.	G	C	.	.	MAF_USDA=12.5
NC_035088.1	76653081	.	G	C	.	.	MAF_INRAE=5.063;MAF_USDA=7.143
NC_035088.1	76653154	.	T	C	.	.	MAF_INRAE=13.924;MAF_USDA=10.417
NC_035088.1	76653267	.	C	A	.	.	MAF_USDA=24.706
NC_035088.1	76653315	.	C	T	.	.	MAF_INRAE=48.734;MAF_USDA=32.941
NC_035088.1	76653345	.	G	T	.	.	MAF_USDA=4.918
NC_035088.1	76653357	.	T	A	.	.	MAF_USDA=4.918
NC_035088.1	76653360	.	T	A	.	.	MAF_USDA=4.918
NC_035088.1	76653385	.	T	C	.	.	MAF_USDA=7.647
NC_035088.1	76653398	.	G	A	.	.	MAF_USDA=1.639
NC_035088.1	76653400	.	A	G	.	.	MAF_INRAE=5.263;MAF_USDA=25.294
NC_035088.1	76653431	.	G	T	.	.	MAF_INRAE=2.5;MAF_USDA=1.639
NC_035088.1	76653516	.	C	A	.	.	MAF_USDA=21.765
NC_035088.1	76653525	.	T	A	.	.	MAF_INRAE=47.468;MAF_USDA=22.941
NC_035088.1	76653593	.	G	A	.	.	MAF_USDA=3.529
NC_035088.1	76653703	.	G	A	.	.	MAF_USDA=2.941
NC_035088.1	76653710	.	T	G	.	.	MAF_INRAE=15.19;MAF_USDA=41.176
NC_035088.1	76653717	.	G	T	.	.	MAF_USDA=2.459
NC_035088.1	76653733	.	A	G	.	.	MAF_USDA=24.118
NC_035088.1	76653839	.	C	A	.	.	MAF_USDA=14.706
NC_035088.1	76653893	.	T	C	.	.	MAF_INRAE=13.291;MAF_USDA=30.0
NC_035088.1	76653896	.	G	A	.	.	MAF_USDA=4.918
NC_035088.1	76653899	.	T	C	.	.	MAF_USDA=2.941
NC_035088.1	76653909	.	G	A	.	.	MAF_INRAE=15.789;MAF_USDA=48.235
NC_035088.1	76653918	.	T	A	.	.	MAF_INRAE=15.789;MAF_USDA=41.765
NC_035088.1	76653978	.	T	A	.	.	MAF_USDA=1.639
NC_035088.1	76653999	.	C	A	.	.	MAF_USDA=23.529
NC_035088.1	76654585	.	C	T	.	.	MAF_USDA=3.333
NC_035088.1	76654601	.	G	T	.	.	MAF_USDA=2.542
NC_035088.1	76654705	.	G	A	.	.	MAF_USDA=9.016
NC_035088.1	76654895	.	T	A	.	.	MAF_USDA=32.941
NC_035088.1	76655096	.	T	A	.	.	MAF_USDA=5.738
NC_035088.1	76655519	.	A	G	.	.	MAF_INRAE=14.557;MAF_USDA=43.529
NC_035088.1	76655538	.	G	A	.	.	MAF_USDA=5.294
NC_035088.1	76655932	.	C	T	.	.	MAF_USDA=2.459
NC_035088.1	76656190	.	C	T	.	.	MAF_USDA=35.417
NC_035088.1	76656300	.	C	T	.	.	MAF_USDA=34.783
NC_035088.1	76657694	.	G	A	.	.	MAF_USDA=31.25
NC_035088.1	76657774	.	A	G	.	.	MAF_USDA=4.918
NC_035088.1	76657813	.	A	C	.	.	MAF_INRAE=12.658;MAF_USDA=35.417
NC_035088.1	76657866	.	T	A	.	.	MAF_USDA=1.639
NC_035088.1	76657898	.	G	A	.	.	MAF_USDA=2.459
NC_035088.1	76658007	.	G	A	.	.	MAF_USDA=22.917
NC_035088.1	76658014	.	C	A	.	.	MAF_USDA=10.417
NC_035088.1	76658015	.	A	C	.	.	MAF_USDA=22.917
NC_035088.1	76658997	.	C	T	.	.	MAF_USDA=1.639
NC_035088.1	76659020	.	G	A	.	.	MAF_USDA=1.639
NC_035088.1	76659036	.	T	G	.	.	MAF_INRAE=6.667
NC_035088.1	76659083	.	C	T	.	.	MAF_INRAE=13.924;MAF_USDA=45.882
NC_035088.1	76659149	.	A	T	.	.	MAF_USDA=3.333
NC_035088.1	76659158	.	C	T	.	.	MAF_INRAE=10.127;MAF_USDA=4.167
NC_035088.1	76659162	.	G	A	.	.	MAF_USDA=3.333
NC_035088.1	76659220	.	T	C	.	.	MAF_INRAE=5.063
NC_035088.1	76659230	.	A	T	.	.	MAF_USDA=7.377
NC_035088.1	76659360	.	T	C	.	.	MAF_USDA=3.279
NC_035088.1	76659416	.	G	A	.	.	MAF_INRAE=14.557;MAF_USDA=47.647
NC_035088.1	76659439	.	G	T	.	.	MAF_USDA=2.459
NC_035088.1	76659457	.	A	G	.	.	MAF_USDA=1.639
NC_035088.1	76659491	.	C	T	.	.	MAF_USDA=2.459
NC_035088.1	76659583	.	T	C	.	.	MAF_USDA=1.639
NC_035088.1	76659667	.	G	C	.	.	MAF_INRAE=15.789;MAF_USDA=47.5
NC_035088.1	76659841	.	C	G	.	.	MAF_USDA=6.557
NC_035088.1	76659844	.	G	A	.	.	MAF_USDA=6.557
NC_035088.1	76659962	.	C	T	.	.	MAF_USDA=1.639
NC_035088.1	76660073	.	C	A	.	.	MAF_USDA=1.639
NC_035088.1	76660093	.	G	A	.	.	MAF_INRAE=14.557;MAF_USDA=40.0
NC_035088.1	76660112	.	C	T	.	.	MAF_INRAE=2.5;MAF_USDA=8.824
NC_035088.1	76660158	.	A	T	.	.	MAF_USDA=2.083
NC_035088.1	76660271	.	A	G	.	.	MAF_USDA=5.738
NC_035088.1	76660427	.	C	A	.	.	MAF_INRAE=5.833;MAF_USDA=4.118
NC_035088.1	76660661	.	C	T	.	.	MAF_INRAE=14.557;MAF_USDA=28.824
NC_035088.1	76660677	.	G	A	.	.	MAF_INRAE=20.833;MAF_USDA=2.459
NC_035088.1	76660701	.	G	T	.	.	MAF_INRAE=13.291;MAF_USDA=1.765
NC_035088.1	76660733	.	G	A	.	.	MAF_USDA=1.176
NC_035088.1	76660759	.	T	C	.	.	MAF_INRAE=14.557;MAF_USDA=29.412
NC_035088.1	76660764	.	G	A	.	.	MAF_USDA=1.639
NC_035088.1	76660787	.	A	T	.	.	MAF_INRAE=14.557;MAF_USDA=28.824
NC_035088.1	76660789	.	A	T	.	.	MAF_INRAE=14.167;MAF_USDA=29.412
NC_035088.1	76660802	.	A	C	.	.	MAF_USDA=3.279
NC_035088.1	76660821	.	T	G	.	.	MAF_INRAE=14.557;MAF_USDA=27.647
NC_035088.1	76660873	.	C	T	.	.	MAF_INRAE=14.557;MAF_USDA=28.235
NC_035088.1	76660984	.	G	T	.	.	MAF_USDA=2.459
NC_035088.1	76661098	.	G	A	.	.	MAF_USDA=7.647
NC_035088.1	76661133	.	G	A	.	.	MAF_INRAE=14.557;MAF_USDA=28.235
NC_035088.1	76661186	.	C	A	.	.	MAF_INRAE=3.333;MAF_USDA=3.529
NC_035088.1	76661224	.	T	C	.	.	MAF_INRAE=14.557;MAF_USDA=40.0
NC_035088.1	76661276	.	T	A	.	.	MAF_USDA=1.639
NC_035088.1	76661319	.	T	C	.	.	MAF_USDA=1.667
NC_035088.1	76661532	.	G	A	.	.	MAF_USDA=2.459
NC_035088.1	76661695	.	T	A	.	.	MAF_USDA=1.639
NC_035088.1	76661712	.	T	C	.	.	MAF_USDA=2.459
NC_035088.1	76661804	.	C	T	.	.	MAF_INRAE=48.734;MAF_USDA=36.471
NC_035088.1	76661821	.	C	T	.	.	MAF_INRAE=48.734;MAF_USDA=31.765
NC_035088.1	76661948	.	C	A	.	.	MAF_INRAE=44.304;MAF_USDA=20.0
NC_035088.1	76662000	.	G	T	.	.	MAF_INRAE=35.443;MAF_USDA=38.235
NC_035088.1	76662064	.	C	T	.	.	MAF_USDA=5.0
NC_035088.1	76662080	.	G	T	.	.	MAF_INRAE=43.671;MAF_USDA=18.824
NC_035088.1	76662092	.	G	A	.	.	MAF_USDA=4.098
NC_035088.1	76662104	.	G	T	.	.	MAF_USDA=4.918
NC_035088.1	76662161	.	A	C	.	.	MAF_USDA=4.098
NC_035088.1	76662179	.	G	T	.	.	MAF_INRAE=32.278;MAF_USDA=28.824
NC_035088.1	76662286	.	T	A	.	.	MAF_INRAE=21.053
NC_035088.1	76662287	.	T	C	.	.	MAF_INRAE=42.105;MAF_USDA=47.917
NC_035088.1	76662460	.	T	A	.	.	MAF_INRAE=22.152;MAF_USDA=48.824
NC_035088.1	76662586	.	C	G	.	.	MAF_USDA=29.412
NC_035088.1	76662607	.	T	A	.	.	MAF_USDA=17.059
NC_035088.1	76662628	.	A	G	.	.	MAF_USDA=14.583
NC_035088.1	76662643	.	A	C	.	.	MAF_USDA=19.048
NC_035088.1	76663307	.	G	A	.	.	MAF_USDA=43.182
NC_035088.1	76663544	.	A	G	.	.	MAF_INRAE=31.013;MAF_USDA=24.405
NC_035088.1	76663572	.	A	T	.	.	MAF_INRAE=5.833
NC_035088.1	76663625	.	G	A	.	.	MAF_INRAE=30.38;MAF_USDA=25.0
NC_035088.1	76663642	.	A	T	.	.	MAF_USDA=20.0
NC_035088.1	76663644	.	T	C	.	.	MAF_INRAE=29.747;MAF_USDA=25.0
NC_035088.1	76663717	.	C	G	.	.	MAF_USDA=4.918
NC_035088.1	76663760	.	T	C	.	.	MAF_INRAE=16.667;MAF_USDA=50.0
NC_035088.1	76663827	.	A	G	.	.	MAF_INRAE=32.5;MAF_USDA=22.941
NC_035088.1	76663895	.	G	T	.	.	MAF_USDA=2.459
NC_035088.1	76663946	.	C	T	.	.	MAF_INRAE=21.519;MAF_USDA=42.353
NC_035088.1	76663969	.	C	T	.	.	MAF_INRAE=6.667;MAF_USDA=4.118
NC_035088.1	76663996	.	T	C	.	.	MAF_USDA=2.083
NC_035088.1	76664061	.	C	T	.	.	MAF_INRAE=2.5
NC_035088.1	76664163	.	G	A	.	.	MAF_INRAE=46.203;MAF_USDA=25.294
NC_035088.1	76664274	.	T	A	.	.	MAF_INRAE=6.667;MAF_USDA=5.882
NC_035088.1	76664343	.	G	C	.	.	MAF_INRAE=25.949;MAF_USDA=42.353
NC_035088.1	76664487	.	T	G	.	.	MAF_USDA=13.115
NC_035088.1	76664584	.	C	T	.	.	MAF_INRAE=31.013;MAF_USDA=19.412
NC_035088.1	76664585	.	G	T	.	.	MAF_USDA=1.639
NC_035088.1	76664586	.	T	A	.	.	MAF_INRAE=43.671;MAF_USDA=15.882
NC_035088.1	76664658	.	A	G	.	.	MAF_INRAE=35.443;MAF_USDA=41.667
NC_035088.1	76664663	.	C	T	.	.	MAF_INRAE=30.38
NC_035088.1	76664844	.	C	T	.	.	MAF_INRAE=21.053;MAF_USDA=23.494
NC_035088.1	76664908	.	A	C	.	.	MAF_INRAE=34.177;MAF_USDA=17.857
NC_035088.1	76665005	.	C	T	.	.	MAF_USDA=2.41
NC_035088.1	76665078	.	T	C	.	.	MAF_INRAE=30.38;MAF_USDA=12.651
NC_035088.1	76665081	.	T	C	.	.	MAF_INRAE=33.333;MAF_USDA=13.253
NC_035088.1	76665083	.	G	A	.	.	MAF_INRAE=5.833;MAF_USDA=4.819
NC_035088.1	76665102	.	G	A	.	.	MAF_USDA=4.878
NC_035088.1	76665103	.	A	T	.	.	MAF_USDA=4.878
NC_035088.1	76665149	.	C	G	.	.	MAF_INRAE=30.38;MAF_USDA=12.651
NC_035088.1	76665188	.	T	A	.	.	MAF_INRAE=29.747;MAF_USDA=13.253
NC_035088.1	76665304	.	A	G	.	.	MAF_INRAE=31.646;MAF_USDA=20.0
NC_035088.1	76665380	.	T	C	.	.	MAF_INRAE=36.709;MAF_USDA=25.0
NC_035088.1	76665606	.	A	G	.	.	MAF_INRAE=5.833;MAF_USDA=4.706
NC_035088.1	76665663	.	A	G	.	.	MAF_INRAE=36.076;MAF_USDA=24.706
NC_035088.1	76665684	.	C	T	.	.	MAF_INRAE=31.013;MAF_USDA=20.588
NC_035088.1	76665760	.	T	G	.	.	MAF_INRAE=9.494
NC_035088.1	76665767	.	A	T	.	.	MAF_INRAE=4.167
NC_035088.1	76665821	.	A	G	.	.	MAF_USDA=3.279
NC_035088.1	76665825	.	C	A	.	.	MAF_USDA=1.639
NC_035088.1	76666094	.	G	T	.	.	MAF_INRAE=1.667
NC_035088.1	76666211	.	T	A	.	.	MAF_USDA=1.639
NC_035088.1	76666287	.	C	T	.	.	MAF_INRAE=1.667
NC_035088.1	76666511	.	C	T	.	.	MAF_USDA=1.639
NC_035088.1	76666622	.	G	A	.	.	MAF_USDA=1.639
NC_035088.1	76666664	.	A	G	.	.	MAF_USDA=3.279
NC_035088.1	76666808	.	T	A	.	.	MAF_INRAE=36.076;MAF_USDA=27.059
NC_035088.1	76666974	.	G	A	.	.	MAF_INRAE=12.658;MAF_USDA=16.667
NC_035088.1	76667036	.	G	C	.	.	MAF_USDA=2.459
NC_035088.1	76667083	.	C	T	.	.	MAF_INRAE=37.342;MAF_USDA=28.824
NC_035088.1	76667255	.	T	G	.	.	MAF_USDA=5.738
NC_035088.1	76667330	.	T	C	.	.	MAF_INRAE=8.228;MAF_USDA=6.25
NC_035088.1	76667861	.	G	A	.	.	MAF_INRAE=37.342;MAF_USDA=28.824
NC_035088.1	76667909	.	C	T	.	.	MAF_USDA=1.639
NC_035088.1	76668374	.	T	G	.	.	MAF_INRAE=43.038;MAF_USDA=16.471
NC_035088.1	76668383	.	A	T,G	.	.	MAF_INRAE=26.316
NC_035088.1	76668384	.	A	T	.	.	MAF_INRAE=12.5;MAF_USDA=25.0
NC_035088.1	76668385	.	A	T	.	.	MAF_INRAE=48.333;MAF_USDA=35.417
NC_035088.1	76668455	.	T	C	.	.	MAF_INRAE=4.167
NC_035088.1	76668586	.	C	G	.	.	MAF_INRAE=4.167;MAF_USDA=2.353
NC_035088.1	76668591	.	T	C	.	.	MAF_INRAE=1.667
NC_035088.1	76668602	.	A	T	.	.	MAF_USDA=1.639
NC_035088.1	76668695	.	G	C	.	.	MAF_INRAE=12.5
NC_035088.1	76668715	.	G	A	.	.	MAF_INRAE=5.0
NC_035088.1	76668941	.	A	C	.	.	MAF_INRAE=45.833
NC_035088.1	76668948	.	A	G	.	.	MAF_INRAE=45.833
NC_035088.1	76668954	.	C	G	.	.	MAF_INRAE=45.833
NC_035088.1	76668972	.	A	G	.	.	MAF_INRAE=45.833
NC_035088.1	76669080	.	G	A	.	.	MAF_INRAE=26.667;MAF_USDA=12.353
NC_035088.1	76669095	.	T	C	.	.	MAF_INRAE=42.5
NC_035088.1	76669165	.	C	T	.	.	MAF_INRAE=5.833
NC_035088.1	76669183	.	G	A	.	.	MAF_INRAE=29.167
NC_035088.1	76671281	.	G	T	.	.	MAF_USDA=4.268
NC_035088.1	76671325	.	A	G	.	.	MAF_USDA=4.167
NC_035088.1	76671394	.	G	T	.	.	MAF_USDA=3.279
NC_035088.1	76671415	.	G	A	.	.	MAF_USDA=5.294
NC_035088.1	76671552	.	C	T	.	.	MAF_INRAE=21.053;MAF_USDA=16.667
NC_035088.1	76671587	.	C	T	.	.	MAF_INRAE=12.025;MAF_USDA=14.583
NC_035088.1	76671787	.	A	C	.	.	MAF_USDA=2.459
NC_035088.1	76671825	.	A	G	.	.	MAF_INRAE=4.167;MAF_USDA=1.765
NC_035088.1	76671953	.	C	T	.	.	MAF_INRAE=4.167;MAF_USDA=4.167
NC_035088.1	76672152	.	A	G	.	.	MAF_USDA=4.098
NC_035088.1	76672225	.	A	C	.	.	MAF_INRAE=2.5
NC_035088.1	76672240	.	A	C	.	.	MAF_INRAE=3.333;MAF_USDA=1.765
NC_035088.1	76672276	.	A	T	.	.	MAF_INRAE=6.667;MAF_USDA=10.0
NC_035088.1	76672294	.	C	A	.	.	MAF_USDA=6.471
NC_035088.1	76672411	.	G	T	.	.	MAF_INRAE=6.667;MAF_USDA=8.235
NC_035088.1	76672541	.	G	T	.	.	MAF_INRAE=8.861;MAF_USDA=2.353
NC_035088.1	76672606	.	C	G	.	.	MAF_INRAE=2.5
NC_035088.1	76672612	.	G	T	.	.	MAF_USDA=1.639
NC_035088.1	76673162	.	C	G	.	.	MAF_USDA=1.639
NC_035088.1	76673364	.	G	T	.	.	MAF_INRAE=5.833;MAF_USDA=4.918
NC_035088.1	76673374	.	G	A	.	.	MAF_USDA=1.639
NC_035088.1	76673429	.	A	G	.	.	MAF_INRAE=8.228;MAF_USDA=6.25
NC_035088.1	76673446	.	G	A	.	.	MAF_INRAE=43.038;MAF_USDA=42.941
NC_035088.1	76673632	.	A	G	.	.	MAF_USDA=2.459
NC_035088.1	76673803	.	A	C	.	.	MAF_INRAE=2.632
NC_035088.1	76673806	.	C	T	.	.	MAF_USDA=8.333
NC_035088.1	76673884	.	C	A	.	.	MAF_USDA=7.059
NC_035088.1	76673953	.	G	A	.	.	MAF_INRAE=2.632;MAF_USDA=4.118
NC_035088.1	76673973	.	T	C	.	.	MAF_INRAE=2.632
NC_035088.1	76674012	.	A	T	.	.	MAF_INRAE=34.177;MAF_USDA=33.333
NC_035088.1	76674074	.	A	T	.	.	MAF_INRAE=9.494;MAF_USDA=30.0
NC_035088.1	76674079	.	T	A	.	.	MAF_INRAE=20.0;MAF_USDA=24.706
NC_035088.1	76674141	.	A	C	.	.	MAF_USDA=1.639
NC_035088.1	76674142	.	C	A	.	.	MAF_INRAE=43.671;MAF_USDA=20.0
NC_035088.1	76674143	.	A	G	.	.	MAF_INRAE=43.333;MAF_USDA=28.235
NC_035088.1	76674164	.	C	A	.	.	MAF_INRAE=10.526
NC_035088.1	76674167	.	T	C	.	.	MAF_INRAE=2.5;MAF_USDA=7.647
NC_035088.1	76674184	.	C	A	.	.	MAF_USDA=1.639
NC_035088.1	76674200	.	G	A	.	.	MAF_INRAE=21.053
NC_035088.1	76674225	.	G	A	.	.	MAF_INRAE=12.658;MAF_USDA=16.667
NC_035088.1	76674241	.	G	A	.	.	MAF_INRAE=43.038;MAF_USDA=17.647
NC_035088.1	76674361	.	G	A	.	.	MAF_USDA=17.391
NC_035088.1	76674396	.	G	T	.	.	MAF_USDA=22.917
NC_035088.1	76674404	.	C	T	.	.	MAF_USDA=16.667
NC_035088.1	76674426	.	T	A	.	.	MAF_USDA=14.583
NC_035088.1	76674455	.	C	A	.	.	MAF_USDA=37.5
NC_035088.1	76674473	.	T	A	.	.	MAF_USDA=35.417
NC_035088.1	76674479	.	A	C	.	.	MAF_USDA=6.25
NC_035088.1	76674595	.	C	T	.	.	MAF_USDA=18.75
NC_035088.1	76674627	.	C	G	.	.	MAF_USDA=45.833
NC_035088.1	76674629	.	AT	AA	.	.	MAF_USDA=22.917
NC_035088.1	76674630	.	T	A	.	.	MAF_USDA=9.016
NC_035088.1	76674671	.	T	G	.	.	MAF_USDA=10.656
NC_035088.1	76674672	.	A	T	.	.	MAF_USDA=10.656
NC_035088.1	76675667	.	C	T	.	.	MAF_USDA=7.738
NC_035088.1	76675701	.	G	A	.	.	MAF_USDA=4.167
NC_035088.1	76675723	.	A	G	.	.	MAF_INRAE=15.789;MAF_USDA=29.167
NC_035088.1	76675891	.	C	T	.	.	MAF_USDA=6.667
NC_035088.1	76675965	.	A	G	.	.	MAF_INRAE=46.835;MAF_USDA=17.647
NC_035088.1	76676002	.	G	A	.	.	MAF_INRAE=30.38;MAF_USDA=14.118
NC_035088.1	76676096	.	A	T	.	.	MAF_USDA=6.557
NC_035088.1	76676097	.	A	C	.	.	MAF_INRAE=2.5;MAF_USDA=7.059
NC_035088.1	76676100	.	T	C	.	.	MAF_INRAE=2.5;MAF_USDA=7.059
NC_035088.1	76676379	.	T	C	.	.	MAF_INRAE=46.203;MAF_USDA=18.235
NC_035088.1	76676443	.	C	A	.	.	MAF_INRAE=2.5;MAF_USDA=7.059
NC_035088.1	76676492	.	C	T	.	.	MAF_INRAE=29.114;MAF_USDA=14.118
NC_035088.1	76676631	.	G	A	.	.	MAF_USDA=1.639
NC_035088.1	76676781	.	T	G	.	.	MAF_USDA=2.459
NC_035088.1	76676961	.	G	A	.	.	MAF_USDA=1.639
NC_035088.1	76677058	.	A	T	.	.	MAF_USDA=1.667
NC_035088.1	76677366	.	T	C	.	.	MAF_INRAE=43.671;MAF_USDA=17.059
NC_035088.1	76677468	.	C	T	.	.	MAF_INRAE=27.848;MAF_USDA=15.294
NC_035088.1	76677493	.	T	C	.	.	MAF_INRAE=43.671;MAF_USDA=14.706
NC_035088.1	76677540	.	G	A	.	.	MAF_INRAE=42.105;MAF_USDA=10.656
NC_035088.1	76677590	.	A	G	.	.	MAF_INRAE=42.105
NC_035088.1	76677705	.	G	A	.	.	MAF_USDA=12.5
NC_035088.1	76677714	.	G	T	.	.	MAF_INRAE=2.5;MAF_USDA=6.25
NC_035088.1	76677765	.	C	T	.	.	MAF_INRAE=6.667;MAF_USDA=4.167
NC_035088.1	76677794	.	A	T	.	.	MAF_INRAE=2.5;MAF_USDA=6.471
NC_035088.1	76677796	.	A	C	.	.	MAF_USDA=2.459
NC_035088.1	76677945	.	A	G	.	.	MAF_USDA=27.083
NC_035088.1	76678059	.	G	A	.	.	MAF_INRAE=11.392;MAF_USDA=29.167
NC_035088.1	76678113	.	G	T	.	.	MAF_USDA=1.639
NC_035088.1	76678196	.	C	A	.	.	MAF_INRAE=8.228;MAF_USDA=6.25
NC_035088.1	76678230	.	C	T	.	.	MAF_INRAE=39.873;MAF_USDA=16.471
NC_035088.1	76678264	.	T	A	.	.	MAF_INRAE=26.582;MAF_USDA=42.941
NC_035088.1	76678426	.	C	G	.	.	MAF_INRAE=31.667;MAF_USDA=13.529
NC_035088.1	76678555	.	G	T	.	.	MAF_INRAE=20.0;MAF_USDA=11.765
NC_035088.1	76678559	.	T	C	.	.	MAF_USDA=2.459
NC_035088.1	76678601	.	C	A	.	.	MAF_INRAE=39.241;MAF_USDA=15.882
NC_035088.1	76678764	.	G	A	.	.	MAF_USDA=6.25
NC_035088.1	76678963	.	G	A	.	.	MAF_USDA=3.279
NC_035088.1	76679010	.	C	G	.	.	MAF_INRAE=2.5;MAF_USDA=7.059
NC_035088.1	76679019	.	T	C	.	.	MAF_USDA=3.279
NC_035088.1	76679050	.	A	G	.	.	MAF_INRAE=29.114;MAF_USDA=14.118
NC_035088.1	76679062	.	C	A	.	.	MAF_USDA=6.557
NC_035088.1	76679093	.	T	C	.	.	MAF_INRAE=2.5;MAF_USDA=7.059
NC_035088.1	76679139	.	C	T	.	.	MAF_USDA=6.25
NC_035088.1	76679387	.	C	T	.	.	MAF_INRAE=37.5;MAF_USDA=16.471
NC_035088.1	76679472	.	C	T	.	.	MAF_USDA=4.918
NC_035088.1	76679481	.	C	A	.	.	MAF_USDA=4.918
NC_035088.1	76679501	.	A	G	.	.	MAF_USDA=1.639
NC_035088.1	76679576	.	C	A	.	.	MAF_USDA=1.639
NC_035088.1	76679622	.	G	A	.	.	MAF_USDA=3.279
NC_035088.1	76679716	.	G	A	.	.	MAF_INRAE=29.747;MAF_USDA=21.765
NC_035088.1	76679729	.	C	G	.	.	MAF_USDA=12.5
NC_035088.1	76679845	.	C	T	.	.	MAF_INRAE=2.5;MAF_USDA=7.059
NC_035088.1	76680096	.	T	C	.	.	MAF_USDA=7.059
NC_035088.1	76680134	.	G	T	.	.	MAF_USDA=6.557
NC_035088.1	76680171	.	A	C	.	.	MAF_USDA=10.656
NC_035088.1	76681057	.	G	C	.	.	MAF_USDA=1.639
NC_035088.1	76681248	.	G	T	.	.	MAF_INRAE=4.167
NC_035088.1	76681397	.	C	T	.	.	MAF_INRAE=2.5;MAF_USDA=7.059
NC_035088.1	76681455	.	G	C	.	.	MAF_USDA=7.647
NC_035088.1	76681601	.	C	T	.	.	MAF_INRAE=2.5
NC_035088.1	76681629	.	A	T	.	.	MAF_USDA=1.639
NC_035088.1	76682050	.	C	G	.	.	MAF_INRAE=15.19;MAF_USDA=15.294
NC_035088.1	76682112	.	T	G	.	.	MAF_USDA=3.279
NC_035088.1	76682494	.	T	C	.	.	MAF_INRAE=36.842;MAF_USDA=44.118
NC_035088.1	76682625	.	G	C	.	.	MAF_INRAE=4.167
NC_035088.1	76682771	.	A	C	.	.	MAF_USDA=1.639
NC_035088.1	76683633	.	T	G	.	.	MAF_USDA=10.417
NC_035088.1	76683638	.	G	A	.	.	MAF_USDA=7.377
NC_035088.1	76683644	.	C	T	.	.	MAF_INRAE=21.053;MAF_USDA=31.765
NC_035088.1	76683721	.	G	T	.	.	MAF_INRAE=18.987;MAF_USDA=12.5
NC_035088.1	76683989	.	G	C	.	.	MAF_USDA=1.639
NC_035088.1	76684023	.	G	A	.	.	MAF_INRAE=5.696;MAF_USDA=1.765
NC_035088.1	76684298	.	C	T	.	.	MAF_USDA=3.279
NC_035088.1	76684423	.	A	G	.	.	MAF_USDA=1.639
NC_035088.1	76685471	.	T	G	.	.	MAF_USDA=39.583
NC_035088.1	76685497	.	T	C	.	.	MAF_USDA=33.333
NC_035088.1	76685534	.	T	A	.	.	MAF_USDA=3.529
NC_035088.1	76685584	.	G	A	.	.	MAF_USDA=12.5
NC_035088.1	76685636	.	AGGAGAAAAATG	AGGAGAAAAATT	.	.	MAF_USDA=43.75
NC_035088.1	76685647	.	G	T	.	.	MAF_INRAE=24.051
NC_035088.1	76685692	.	A	G	.	.	MAF_INRAE=15.19;MAF_USDA=12.353
NC_035088.1	76685712	.	C	G	.	.	MAF_INRAE=23.418;MAF_USDA=48.235
NC_035088.1	76685729	.	G	A	.	.	MAF_USDA=14.754
NC_035088.1	76685780	.	C	A	.	.	MAF_INRAE=15.19;MAF_USDA=35.294
NC_035088.1	76685791	.	C	T	.	.	MAF_USDA=3.279
NC_035088.1	76685821	.	G	A	.	.	MAF_INRAE=22.152;MAF_USDA=41.765
NC_035088.1	76685849	.	C	G	.	.	MAF_INRAE=41.772;MAF_USDA=42.941
NC_035088.1	76685883	.	G	T	.	.	MAF_USDA=1.639
NC_035088.1	76685925	.	A	G	.	.	MAF_INRAE=10.759;MAF_USDA=23.529
NC_035088.1	76685993	.	G	A	.	.	MAF_USDA=1.639
NC_035088.1	76686007	.	T	A	.	.	MAF_INRAE=8.228;MAF_USDA=12.5
NC_035088.1	76686008	.	A	T	.	.	MAF_USDA=4.098
NC_035088.1	76686137	.	G	C	.	.	MAF_USDA=7.377
NC_035088.1	76686157	.	G	T	.	.	MAF_INRAE=35.443;MAF_USDA=20.588
NC_035088.1	76686184	.	G	A	.	.	MAF_INRAE=25.833;MAF_USDA=27.647
NC_035088.1	76686503	.	A	G	.	.	MAF_INRAE=43.671;MAF_USDA=29.412
NC_035088.1	76686701	.	C	T	.	.	MAF_USDA=10.656
NC_035088.1	76686770	.	G	C	.	.	MAF_USDA=3.279
NC_035088.1	76686813	.	T	A	.	.	MAF_USDA=1.639
NC_035088.1	76686841	.	T	G	.	.	MAF_INRAE=41.139;MAF_USDA=32.941
NC_035088.1	76686862	.	T	C	.	.	MAF_USDA=4.098
NC_035088.1	76686935	.	C	A	.	.	MAF_USDA=2.941
NC_035088.1	76686959	.	T	C	.	.	MAF_INRAE=39.241;MAF_USDA=15.882
NC_035088.1	76686977	.	G	A	.	.	MAF_USDA=5.294
NC_035088.1	76686997	.	C	A	.	.	MAF_USDA=1.639
NC_035088.1	76686999	.	A	G	.	.	MAF_USDA=1.639
NC_035088.1	76687027	.	G	C	.	.	MAF_USDA=1.639
NC_035088.1	76687050	.	A	T	.	.	MAF_INRAE=5.0;MAF_USDA=12.5
NC_035088.1	76687059	.	A	G	.	.	MAF_INRAE=5.0;MAF_USDA=12.5
NC_035088.1	76687243	.	C	T	.	.	MAF_USDA=12.5
NC_035088.1	76687246	.	C	A	.	.	MAF_USDA=6.25
NC_035088.1	76687404	.	G	T	.	.	MAF_INRAE=14.557;MAF_USDA=22.917
NC_035088.1	76687409	.	A	G	.	.	MAF_USDA=6.667
NC_035088.1	76687421	.	T	A	.	.	MAF_INRAE=20.0;MAF_USDA=2.5
NC_035088.1	76687474	.	C	A	.	.	MAF_USDA=3.279
NC_035088.1	76687530	.	G	A	.	.	MAF_USDA=8.333
NC_035088.1	76687599	.	G	C	.	.	MAF_USDA=10.417
NC_035088.1	76687629	.	C	T	.	.	MAF_USDA=9.836
NC_035088.1	76687683	.	C	G	.	.	MAF_INRAE=14.167;MAF_USDA=14.706
NC_035088.1	76687778	.	C	T	.	.	MAF_USDA=2.459
NC_035088.1	76687782	.	A	G	.	.	MAF_INRAE=46.835;MAF_USDA=31.25
NC_035088.1	76687903	.	A	G	.	.	MAF_USDA=1.667
NC_035088.1	76687956	.	C	T	.	.	MAF_INRAE=8.228;MAF_USDA=12.5
NC_035088.1	76688006	.	G	T	.	.	MAF_USDA=2.083
NC_035088.1	76688089	.	G	T	.	.	MAF_USDA=1.639
NC_035088.1	76688107	.	C	T	.	.	MAF_INRAE=2.532;MAF_USDA=1.765
NC_035088.1	76688130	.	T	C	.	.	MAF_INRAE=8.228;MAF_USDA=12.5
NC_035088.1	76688135	.	C	A	.	.	MAF_USDA=1.639
NC_035088.1	76688140	.	T	G	.	.	MAF_INRAE=8.228;MAF_USDA=5.882
NC_035088.1	76688160	.	A	C	.	.	MAF_INRAE=4.167;MAF_USDA=10.0
NC_035088.1	76688231	.	A	T	.	.	MAF_INRAE=41.139;MAF_USDA=20.588
NC_035088.1	76688244	.	G	A	.	.	MAF_USDA=5.738
NC_035088.1	76688253	.	A	T	.	.	MAF_USDA=4.918
NC_035088.1	76688488	.	C	T	.	.	MAF_INRAE=42.405;MAF_USDA=18.824
NC_035088.1	76688531	.	A	G	.	.	MAF_USDA=1.639
NC_035088.1	76688656	.	G	T	.	.	MAF_INRAE=41.772;MAF_USDA=18.235
NC_035088.1	76690370	.	C	T	.	.	MAF_USDA=1.639
NC_035088.1	76690511	.	A	G	.	.	MAF_USDA=3.279
NC_035088.1	76690584	.	A	C	.	.	MAF_INRAE=4.167
NC_035088.1	76690644	.	C	T	.	.	MAF_USDA=4.098
NC_035088.1	76690744	.	C	T	.	.	MAF_USDA=2.459
NC_035088.1	76690747	.	A	C	.	.	MAF_USDA=4.098
NC_035088.1	76690783	.	A	G	.	.	MAF_INRAE=50.0;MAF_USDA=25.0
NC_035088.1	76691018	.	G	A	.	.	MAF_INRAE=20.886
NC_035088.1	76691073	.	G	T	.	.	MAF_INRAE=1.667;MAF_USDA=1.639
NC_035088.1	76691164	.	C	T	.	.	MAF_INRAE=22.5
NC_035088.1	76691202	.	A	C	.	.	MAF_INRAE=38.333;MAF_USDA=13.529
NC_035088.1	76691251	.	G	C	.	.	MAF_INRAE=2.632
NC_035088.1	76691300	.	C	A	.	.	MAF_INRAE=44.167
NC_035088.1	76691310	.	T	A	.	.	MAF_INRAE=36.667;MAF_USDA=9.836
NC_035088.1	76691311	.	A	C	.	.	MAF_INRAE=44.167
NC_035088.1	76691329	.	A	C	.	.	MAF_INRAE=45.833
NC_035088.1	76691375	.	A	G	.	.	MAF_INRAE=46.667
NC_035088.1	76691389	.	T	C	.	.	MAF_INRAE=42.5
NC_035088.1	76691431	.	G	A	.	.	MAF_USDA=2.941
NC_035088.1	76691432	.	C	T	.	.	MAF_INRAE=3.333
NC_035088.1	76691436	.	C	A	.	.	MAF_USDA=3.279
NC_035088.1	76691449	.	C	T	.	.	MAF_INRAE=21.667
NC_035088.1	76691511	.	T	C	.	.	MAF_INRAE=5.0
NC_035088.1	76691731	.	A	G	.	.	MAF_INRAE=3.333
NC_035088.1	76691745	.	G	A	.	.	MAF_INRAE=2.5
NC_035088.1	76691795	.	G	A	.	.	MAF_USDA=5.882
NC_035088.1	76691859	.	T	C	.	.	MAF_INRAE=1.667
NC_035088.1	76691912	.	C	T	.	.	MAF_USDA=4.098
NC_035088.1	76691995	.	T	G	.	.	MAF_INRAE=1.667;MAF_USDA=7.059
NC_035088.1	76692060	.	T	G	.	.	MAF_INRAE=6.667;MAF_USDA=7.377
NC_035088.1	76692131	.	G	A	.	.	MAF_INRAE=44.937;MAF_USDA=15.882
NC_035088.1	76692504	.	T	G	.	.	MAF_INRAE=4.167
NC_035088.1	76692519	.	C	T	.	.	MAF_INRAE=27.5;MAF_USDA=12.5
NC_035088.1	76692656	.	A	T	.	.	MAF_USDA=25.882
NC_035088.1	76694552	.	C	T	.	.	MAF_INRAE=26.316;MAF_USDA=39.583
NC_035088.1	76694632	.	G	T	.	.	MAF_USDA=18.75
NC_035088.1	76694722	.	C	T	.	.	MAF_INRAE=31.579;MAF_USDA=50.0
NC_035088.1	76695326	.	C	T	.	.	MAF_USDA=1.639
NC_035088.1	76695373	.	T	A	.	.	MAF_INRAE=5.263;MAF_USDA=4.167
NC_035088.1	76695426	.	G	A	.	.	MAF_USDA=3.279
NC_035088.1	76695441	.	C	T	.	.	MAF_USDA=1.639
NC_035088.1	76695764	.	G	A	.	.	MAF_INRAE=15.19;MAF_USDA=11.765
NC_035088.1	76695961	.	C	T	.	.	MAF_INRAE=33.544;MAF_USDA=14.706
NC_035088.1	76695992	.	G	T	.	.	MAF_INRAE=34.177;MAF_USDA=40.0
NC_035088.1	76696016	.	G	A	.	.	MAF_USDA=4.706
NC_035088.1	76696049	.	G	A	.	.	MAF_USDA=1.667
NC_035088.1	76696105	.	A	C	.	.	MAF_USDA=4.098
NC_035088.1	76696129	.	G	T	.	.	MAF_INRAE=5.263;MAF_USDA=7.059
NC_035088.1	76696148	.	C	T	.	.	MAF_INRAE=31.646;MAF_USDA=14.286
NC_035088.1	76697043	.	C	T	.	.	MAF_INRAE=2.5;MAF_USDA=4.167
NC_035088.1	76697065	.	T	C	.	.	MAF_INRAE=28.333
NC_035088.1	76697092	.	T	A	.	.	MAF_INRAE=41.667
NC_035088.1	76697298	.	A	G	.	.	MAF_INRAE=50.0
NC_035088.1	76697380	.	C	T	.	.	MAF_INRAE=3.333;MAF_USDA=6.25
NC_035088.1	76697392	.	G	A	.	.	MAF_INRAE=50.0
NC_035088.1	76697417	.	C	T	.	.	MAF_INRAE=30.833
NC_035088.1	76697459	.	C	A	.	.	MAF_INRAE=48.333
NC_035088.1	76697525	.	A	G	.	.	MAF_INRAE=50.0
NC_035088.1	76697591	.	G	A	.	.	MAF_INRAE=1.667;MAF_USDA=2.459
NC_035088.1	76697612	.	C	T	.	.	MAF_INRAE=44.167
NC_035088.1	76697615	.	T	C	.	.	MAF_INRAE=44.167
NC_035088.1	76697655	.	A	G	.	.	MAF_INRAE=33.333
NC_035088.1	76697664	.	G	T	.	.	MAF_INRAE=2.632;MAF_USDA=1.176
NC_035088.1	76697901	.	T	A	.	.	MAF_USDA=1.639
NC_035088.1	76697983	.	T	A	.	.	MAF_USDA=7.377
NC_035088.1	76698019	.	A	G	.	.	MAF_USDA=4.098
NC_035088.1	76698058	.	A	G	.	.	MAF_USDA=4.918
NC_035088.1	76698120	.	T	C	.	.	MAF_USDA=5.738
NC_035088.1	76698156	.	G	A	.	.	MAF_INRAE=5.263;MAF_USDA=7.059
NC_035088.1	76698227	.	G	T	.	.	MAF_INRAE=9.167
NC_035088.1	76698245	.	T	G	.	.	MAF_INRAE=20.833
NC_035088.1	76698248	.	T	C	.	.	MAF_INRAE=13.333
NC_035088.1	76698251	.	T	G	.	.	MAF_USDA=4.098
NC_035088.1	76698282	.	C	T	.	.	MAF_USDA=3.279
NC_035088.1	76698308	.	C	T	.	.	MAF_INRAE=4.167;MAF_USDA=1.639
NC_035088.1	76698450	.	A	G	.	.	MAF_INRAE=5.263;MAF_USDA=12.941
NC_035088.1	76698477	.	C	T	.	.	MAF_INRAE=15.823;MAF_USDA=11.176
NC_035088.1	76698608	.	C	T	.	.	MAF_INRAE=42.5
NC_035088.1	76698665	.	G	A	.	.	MAF_INRAE=3.333
NC_035088.1	76698753	.	G	A	.	.	MAF_INRAE=11.667
NC_035088.1	76698769	.	G	C	.	.	MAF_USDA=9.836
NC_035088.1	76698785	.	A	G	.	.	MAF_USDA=1.639
NC_035088.1	76698835	.	T	G	.	.	MAF_INRAE=37.5
NC_035088.1	76698837	.	A	T	.	.	MAF_INRAE=37.5
NC_035088.1	76698939	.	T	A	.	.	MAF_USDA=6.557
NC_035088.1	76699058	.	T	C	.	.	MAF_INRAE=1.667
NC_035088.1	76699074	.	T	G	.	.	MAF_USDA=1.639
NC_035088.1	76699080	.	T	G	.	.	MAF_USDA=1.639
NC_035088.1	76699336	.	G	A	.	.	MAF_INRAE=2.5
NC_035088.1	76699425	.	T	G	.	.	MAF_INRAE=44.304
NC_035088.1	76699690	.	A	C	.	.	MAF_USDA=3.333
NC_035088.1	76699744	.	T	C	.	.	MAF_USDA=1.667
NC_035088.1	76699759	.	A	G	.	.	MAF_INRAE=5.263
NC_035088.1	76699793	.	C	T	.	.	MAF_INRAE=8.228;MAF_USDA=12.5
NC_035088.1	76699823	.	G	A	.	.	MAF_USDA=2.5
NC_035088.1	76699844	.	T	A	.	.	MAF_INRAE=22.785;MAF_USDA=38.69
NC_035088.1	76699872	.	A	C	.	.	MAF_USDA=4.098
NC_035088.1	76699901	.	G	A	.	.	MAF_USDA=8.197
NC_035088.1	76699903	.	C	A	.	.	MAF_INRAE=16.667
NC_035088.1	76699956	.	A	T	.	.	MAF_INRAE=44.304;MAF_USDA=29.167
NC_035088.1	76700014	.	C	T	.	.	MAF_USDA=1.667
NC_035088.1	76700265	.	C	T	.	.	MAF_USDA=4.167
NC_035088.1	76700614	.	G	T	.	.	MAF_INRAE=27.215;MAF_USDA=14.118
NC_035088.1	76700730	.	A	G	.	.	MAF_USDA=4.167
NC_035088.1	76700803	.	A	C	.	.	MAF_USDA=5.0
NC_035088.1	76700839	.	G	A	.	.	MAF_USDA=8.333
NC_035088.1	76700843	.	A	G	.	.	MAF_USDA=40.0
NC_035088.1	76700865	.	G	A	.	.	MAF_USDA=1.667
NC_035088.1	76700885	.	A	G	.	.	MAF_USDA=36.441
NC_035088.1	76700910	.	T	C	.	.	MAF_USDA=6.78
NC_035088.1	76700926	.	C	A	.	.	MAF_USDA=5.085
NC_035088.1	76700964	.	C	A	.	.	MAF_USDA=1.667
NC_035088.1	76700974	.	G	A	.	.	MAF_USDA=5.0
NC_035088.1	76700988	.	C	A	.	.	MAF_INRAE=18.421;MAF_USDA=9.167
NC_035088.1	76701049	.	A	G	.	.	MAF_INRAE=26.316
NC_035088.1	76701061	.	A	G	.	.	MAF_INRAE=9.494
NC_035088.1	76701062	.	C	G	.	.	MAF_INRAE=7.5
NC_035088.1	76701068	.	C	G	.	.	MAF_INRAE=9.494
NC_035088.1	76701115	.	G	T	.	.	MAF_INRAE=2.5;MAF_USDA=7.143
NC_035088.1	76701117	.	A	T	.	.	MAF_INRAE=18.333;MAF_USDA=5.952
NC_035088.1	76701226	.	C	T	.	.	MAF_INRAE=19.167;MAF_USDA=6.471
NC_035088.1	76702203	.	C	T	.	.	MAF_INRAE=21.053;MAF_USDA=2.5
NC_035088.1	76702228	.	G	A	.	.	MAF_USDA=1.807
NC_035088.1	76702456	.	G	T	.	.	MAF_USDA=1.667
NC_035088.1	76702702	.	G	C	.	.	MAF_INRAE=15.823;MAF_USDA=14.583
NC_035088.1	76702732	.	T	C	.	.	MAF_USDA=2.459
NC_035088.1	76702736	.	C	T	.	.	MAF_USDA=22.917
NC_035088.1	76702764	.	T	A	.	.	MAF_INRAE=20.253;MAF_USDA=14.706
NC_035088.1	76702771	.	G	A	.	.	MAF_INRAE=20.253;MAF_USDA=14.881
NC_035088.1	76702777	.	A	C	.	.	MAF_INRAE=4.167
NC_035088.1	76702784	.	A	G	.	.	MAF_INRAE=20.886;MAF_USDA=29.167
NC_035088.1	76702860	.	G	T	.	.	MAF_USDA=9.412
NC_035088.1	76702925	.	A	G	.	.	MAF_USDA=6.557
NC_035088.1	76702963	.	C	A	.	.	MAF_INRAE=15.19;MAF_USDA=14.706
NC_035088.1	76702994	.	A	G	.	.	MAF_INRAE=7.595;MAF_USDA=30.588
NC_035088.1	76703089	.	A	G	.	.	MAF_INRAE=4.167
NC_035088.1	76703116	.	T	A	.	.	MAF_USDA=2.459
NC_035088.1	76703158	.	A	T	.	.	MAF_INRAE=20.253;MAF_USDA=15.294
NC_035088.1	76703173	.	A	C	.	.	MAF_USDA=1.639
NC_035088.1	76703224	.	T	A	.	.	MAF_USDA=1.639
NC_035088.1	76703271	.	C	A	.	.	MAF_INRAE=5.263;MAF_USDA=2.083
NC_035088.1	76703453	.	A	G	.	.	MAF_INRAE=5.0;MAF_USDA=2.083
NC_035088.1	76703475	.	C	T	.	.	MAF_INRAE=31.013;MAF_USDA=28.235
NC_035088.1	76703627	.	T	G	.	.	MAF_USDA=1.639
NC_035088.1	76703707	.	G	T	.	.	MAF_USDA=1.639
NC_035088.1	76703714	.	A	G	.	.	MAF_INRAE=1.667
NC_035088.1	76703729	.	A	C	.	.	MAF_USDA=5.738
NC_035088.1	76703732	.	G	A	.	.	MAF_INRAE=34.177;MAF_USDA=14.706
NC_035088.1	76703743	.	A	C	.	.	MAF_INRAE=4.167;MAF_USDA=1.639
NC_035088.1	76703769	.	C	T	.	.	MAF_USDA=1.639
NC_035088.1	76703883	.	A	C	.	.	MAF_USDA=4.918
NC_035088.1	76703929	.	A	C	.	.	MAF_USDA=1.639
NC_035088.1	76703981	.	C	T	.	.	MAF_USDA=2.459
NC_035088.1	76703995	.	A	C	.	.	MAF_INRAE=4.167;MAF_USDA=9.016
NC_035088.1	76704029	.	C	T	.	.	MAF_INRAE=7.595;MAF_USDA=6.25
NC_035088.1	76704032	.	A	C	.	.	MAF_INRAE=5.0;MAF_USDA=6.25
NC_035088.1	76704043	.	C	T	.	.	MAF_INRAE=1.667
NC_035088.1	76704134	.	A	G	.	.	MAF_INRAE=15.19;MAF_USDA=2.353
NC_035088.1	76704211	.	C	A	.	.	MAF_INRAE=22.152;MAF_USDA=31.25
NC_035088.1	76704305	.	T	G	.	.	MAF_INRAE=10.526
NC_035088.1	76704339	.	A	G	.	.	MAF_USDA=7.377
NC_035088.1	76704363	.	C	A	.	.	MAF_USDA=4.918
NC_035088.1	76704417	.	T	C	.	.	MAF_USDA=1.639
NC_035088.1	76704534	.	A	C	.	.	MAF_INRAE=36.842;MAF_USDA=32.941
NC_035088.1	76704688	.	C	A	.	.	MAF_INRAE=15.833;MAF_USDA=18.75
NC_035088.1	76704694	.	T	A	.	.	MAF_INRAE=10.0
NC_035088.1	76704758	.	G	A	.	.	MAF_INRAE=15.19;MAF_USDA=8.929
NC_035088.1	76704762	.	T	C	.	.	MAF_INRAE=20.833;MAF_USDA=11.905
NC_035088.1	76704793	.	C	A	.	.	MAF_INRAE=5.833;MAF_USDA=6.25
NC_035088.1	76704945	.	T	C	.	.	MAF_INRAE=12.658;MAF_USDA=20.833
NC_035088.1	76704986	.	C	A	.	.	MAF_USDA=1.639
NC_035088.1	76705044	.	G	A	.	.	MAF_INRAE=12.658;MAF_USDA=19.672
NC_035088.1	76705118	.	G	A	.	.	MAF_USDA=1.639
NC_035088.1	76705176	.	C	T	.	.	MAF_INRAE=41.772;MAF_USDA=45.882
NC_035088.1	76705183	.	A	T	.	.	MAF_INRAE=15.789;MAF_USDA=3.529
NC_035088.1	76705363	.	A	C	.	.	MAF_INRAE=26.582;MAF_USDA=18.824
NC_035088.1	76705394	.	G	A	.	.	MAF_INRAE=19.167;MAF_USDA=5.882
NC_035088.1	76705441	.	C	A	.	.	MAF_INRAE=15.19;MAF_USDA=7.059
NC_035088.1	76705651	.	T	A	.	.	MAF_USDA=6.25
NC_035088.1	76706574	.	C	T	.	.	MAF_INRAE=7.5
NC_035088.1	76706575	.	G	A	.	.	MAF_INRAE=49.167
NC_035088.1	76706670	.	T	G	.	.	MAF_INRAE=18.333
NC_035088.1	76706686	.	C	G	.	.	MAF_INRAE=36.667
NC_035088.1	76706762	.	C	A	.	.	MAF_INRAE=20.833;MAF_USDA=5.738
NC_035088.1	76706793	.	T	A	.	.	MAF_INRAE=9.167
NC_035088.1	76706797	.	T	C	.	.	MAF_INRAE=47.5
NC_035088.1	76706832	.	G	A	.	.	MAF_INRAE=2.632;MAF_USDA=4.167
NC_035088.1	76706840	.	G	C	.	.	MAF_INRAE=47.5
NC_035088.1	76706858	.	G	C	.	.	MAF_INRAE=48.333
NC_035088.1	76706863	.	T	C	.	.	MAF_INRAE=9.167
NC_035088.1	76706865	.	G	T	.	.	MAF_INRAE=47.5
NC_035088.1	76706905	.	T	A	.	.	MAF_INRAE=40.0;MAF_USDA=43.75
NC_035088.1	76706911	.	A	C	.	.	MAF_INRAE=35.0;MAF_USDA=43.75
NC_035088.1	76706918	.	T	G	.	.	MAF_INRAE=34.167;MAF_USDA=31.176
NC_035088.1	76706923	.	T	A	.	.	MAF_INRAE=34.167;MAF_USDA=39.583
NC_035088.1	76707073	.	A	T	.	.	MAF_INRAE=10.759;MAF_USDA=5.294
NC_035088.1	76707142	.	G	T	.	.	MAF_USDA=2.459
NC_035088.1	76707179	.	C	T	.	.	MAF_USDA=6.25
NC_035088.1	76707250	.	A	T	.	.	MAF_INRAE=5.263
NC_035088.1	76707515	.	G	A	.	.	MAF_USDA=1.639
NC_035088.1	76707589	.	G	A	.	.	MAF_USDA=3.279
NC_035088.1	76707600	.	A	C	.	.	MAF_USDA=5.738
NC_035088.1	76707603	.	C	T	.	.	MAF_INRAE=12.658;MAF_USDA=14.754
NC_035088.1	76707637	.	G	T	.	.	MAF_INRAE=19.62;MAF_USDA=7.647
NC_035088.1	76707661	.	G	A	.	.	MAF_USDA=1.639
NC_035088.1	76707676	.	G	T	.	.	MAF_USDA=1.639
NC_035088.1	76707679	.	T	C	.	.	MAF_INRAE=5.263;MAF_USDA=4.167
NC_035088.1	76707789	.	G	T	.	.	MAF_INRAE=2.632
NC_035088.1	76707798	.	T	A	.	.	MAF_USDA=5.0
NC_035088.1	76709457	.	T	C	.	.	MAF_USDA=39.583
NC_035088.1	76709489	.	T	C	.	.	MAF_USDA=29.167
NC_035088.1	76709519	.	G	T	.	.	MAF_USDA=22.917
NC_035088.1	76709521	.	T	C	.	.	MAF_USDA=20.833
NC_035088.1	76709525	.	C	T	.	.	MAF_INRAE=22.785
NC_035088.1	76709664	.	G	A	.	.	MAF_INRAE=1.667
NC_035088.1	76709864	.	C	G	.	.	MAF_USDA=4.118
NC_035088.1	76709936	.	G	A	.	.	MAF_INRAE=19.167;MAF_USDA=5.882
NC_035088.1	76709948	.	G	A	.	.	MAF_USDA=1.639
NC_035088.1	76709973	.	C	T	.	.	MAF_INRAE=5.263;MAF_USDA=6.25
NC_035088.1	76710039	.	A	T	.	.	MAF_INRAE=12.025;MAF_USDA=18.852
NC_035088.1	76710051	.	G	A	.	.	MAF_INRAE=5.263;MAF_USDA=4.167
NC_035088.1	76710102	.	C	A	.	.	MAF_USDA=1.639
NC_035088.1	76710172	.	A	T	.	.	MAF_USDA=1.639
NC_035088.1	76710229	.	A	C	.	.	MAF_INRAE=5.263;MAF_USDA=2.941
NC_035088.1	76710254	.	C	A	.	.	MAF_INRAE=2.532;MAF_USDA=2.083
NC_035088.1	76710264	.	A	C	.	.	MAF_INRAE=44.304;MAF_USDA=38.824
NC_035088.1	76710326	.	G	A	.	.	MAF_INRAE=15.19;MAF_USDA=9.412
NC_035088.1	76710390	.	C	G	.	.	MAF_INRAE=15.19;MAF_USDA=13.529
NC_035088.1	76710417	.	A	C	.	.	MAF_USDA=3.279
NC_035088.1	76710419	.	G	T	.	.	MAF_INRAE=39.873;MAF_USDA=22.941
NC_035088.1	76710476	.	G	T	.	.	MAF_INRAE=15.19;MAF_USDA=13.529
NC_035088.1	76710482	.	G	A	.	.	MAF_INRAE=43.671;MAF_USDA=38.824
NC_035088.1	76710555	.	A	G	.	.	MAF_INRAE=43.038;MAF_USDA=43.529
NC_035088.1	76710656	.	A	C	.	.	MAF_INRAE=40.506;MAF_USDA=25.882
NC_035088.1	76710674	.	G	A	.	.	MAF_USDA=6.557
NC_035088.1	76710676	.	A	C	.	.	MAF_INRAE=22.152;MAF_USDA=16.471
NC_035088.1	76710786	.	A	C	.	.	MAF_USDA=1.639
NC_035088.1	76710798	.	C	T	.	.	MAF_INRAE=40.506;MAF_USDA=26.471
NC_035088.1	76710864	.	G	A	.	.	MAF_INRAE=15.19;MAF_USDA=8.824
NC_035088.1	76710870	.	A	T	.	.	MAF_INRAE=15.19;MAF_USDA=8.824
NC_035088.1	76710902	.	G	A	.	.	MAF_INRAE=5.263;MAF_USDA=4.167
NC_035088.1	76711000	.	T	C	.	.	MAF_INRAE=43.671;MAF_USDA=40.0
NC_035088.1	76711089	.	C	A	.	.	MAF_USDA=2.459
NC_035088.1	76711311	.	C	G	.	.	MAF_INRAE=43.038;MAF_USDA=40.0
NC_035088.1	76711357	.	C	G	.	.	MAF_INRAE=15.19;MAF_USDA=9.412
NC_035088.1	76711370	.	C	T	.	.	MAF_INRAE=17.089;MAF_USDA=8.235
NC_035088.1	76711412	.	T	G	.	.	MAF_USDA=1.639
NC_035088.1	76711437	.	G	T	.	.	MAF_USDA=1.639
NC_035088.1	76711493	.	A	C	.	.	MAF_INRAE=44.304;MAF_USDA=42.941
NC_035088.1	76711546	.	C	T	.	.	MAF_USDA=1.639
NC_035088.1	76711548	.	A	G	.	.	MAF_USDA=1.639
NC_035088.1	76711663	.	T	G	.	.	MAF_USDA=2.459
NC_035088.1	76711671	.	A	G	.	.	MAF_USDA=3.279
NC_035088.1	76711679	.	C	A	.	.	MAF_INRAE=15.19;MAF_USDA=8.824
NC_035088.1	76711895	.	T	A	.	.	MAF_USDA=3.529
NC_035088.1	76712319	.	C	T	.	.	MAF_USDA=1.639
NC_035088.1	76712355	.	C	A	.	.	MAF_USDA=6.471
NC_035088.1	76712482	.	G	A	.	.	MAF_USDA=1.639
NC_035088.1	76712487	.	T	G	.	.	MAF_INRAE=5.263;MAF_USDA=4.167
NC_035088.1	76712671	.	C	T	.	.	MAF_USDA=2.459
NC_035088.1	76712709	.	G	A	.	.	MAF_INRAE=36.709;MAF_USDA=25.882
NC_035088.1	76712782	.	A	G	.	.	MAF_INRAE=44.937;MAF_USDA=43.529
NC_035088.1	76712868	.	A	G	.	.	MAF_USDA=1.639
NC_035088.1	76713005	.	T	A	.	.	MAF_USDA=12.5
NC_035088.1	76713047	.	G	T	.	.	MAF_INRAE=10.0;MAF_USDA=8.824
NC_035088.1	76713211	.	G	A	.	.	MAF_INRAE=37.342;MAF_USDA=38.824
NC_035088.1	76713225	.	T	C	.	.	MAF_INRAE=27.215;MAF_USDA=10.588
NC_035088.1	76713260	.	T	G	.	.	MAF_INRAE=2.5;MAF_USDA=7.059
NC_035088.1	76713296	.	C	T	.	.	MAF_INRAE=14.557;MAF_USDA=9.412
NC_035088.1	76713404	.	G	A	.	.	MAF_USDA=2.459
NC_035088.1	76713419	.	T	G	.	.	MAF_INRAE=22.152;MAF_USDA=15.882
NC_035088.1	76713436	.	T	C	.	.	MAF_INRAE=22.152;MAF_USDA=15.882
NC_035088.1	76713474	.	G	C	.	.	MAF_INRAE=4.167
NC_035088.1	76713483	.	C	A	.	.	MAF_INRAE=24.684;MAF_USDA=17.647
NC_035088.1	76713507	.	G	A	.	.	MAF_INRAE=27.848;MAF_USDA=45.294
NC_035088.1	76713624	.	G	A	.	.	MAF_USDA=2.459
NC_035088.1	76713638	.	G	A	.	.	MAF_INRAE=25.949;MAF_USDA=14.706
NC_035088.1	76713639	.	T	G	.	.	MAF_INRAE=19.167;MAF_USDA=15.294
NC_035088.1	76713672	.	C	T	.	.	MAF_USDA=1.639
NC_035088.1	76713847	.	T	C	.	.	MAF_USDA=5.738
NC_035088.1	76713897	.	T	G	.	.	MAF_USDA=2.459
NC_035088.1	76714128	.	T	C	.	.	MAF_INRAE=2.5
NC_035088.1	76714138	.	C	T	.	.	MAF_USDA=4.706
NC_035088.1	76714231	.	G	T	.	.	MAF_INRAE=18.333;MAF_USDA=10.417
NC_035088.1	76714313	.	T	A	.	.	MAF_USDA=1.639
NC_035088.1	76714406	.	A	C	.	.	MAF_INRAE=12.025;MAF_USDA=2.459
NC_035088.1	76714587	.	T	A	.	.	MAF_INRAE=20.0;MAF_USDA=5.882
NC_035088.1	76714612	.	G	A	.	.	MAF_USDA=2.459
NC_035088.1	76714666	.	C	A	.	.	MAF_INRAE=22.152;MAF_USDA=19.412
NC_035088.1	76714706	.	G	A	.	.	MAF_INRAE=20.0;MAF_USDA=5.882
NC_035088.1	76714723	.	C	T	.	.	MAF_INRAE=19.62;MAF_USDA=18.824
NC_035088.1	76714734	.	G	A	.	.	MAF_INRAE=19.62;MAF_USDA=7.059
NC_035088.1	76714953	.	G	A	.	.	MAF_INRAE=5.263;MAF_USDA=2.459
NC_035088.1	76715113	.	C	A	.	.	MAF_USDA=2.459
NC_035088.1	76715439	.	A	G	.	.	MAF_USDA=29.545
NC_035088.1	76717397	.	A	G	.	.	MAF_INRAE=3.333;MAF_USDA=3.279
NC_035088.1	76717429	.	G	A	.	.	MAF_INRAE=10.0
NC_035088.1	76717607	.	C	A	.	.	MAF_INRAE=5.696;MAF_USDA=5.738
NC_035088.1	76717677	.	A	C	.	.	MAF_INRAE=4.43
NC_035088.1	76717769	.	G	A	.	.	MAF_INRAE=34.167
NC_035088.1	76717774	.	G	A	.	.	MAF_USDA=4.098
NC_035088.1	76717776	.	A	G	.	.	MAF_INRAE=50.0
NC_035088.1	76717811	.	A	C	.	.	MAF_USDA=6.557
NC_035088.1	76717830	.	G	T	.	.	MAF_INRAE=14.167
NC_035088.1	76717935	.	G	A	.	.	MAF_INRAE=5.0
NC_035088.1	76717944	.	G	C	.	.	MAF_INRAE=1.667
NC_035088.1	76717946	.	G	T	.	.	MAF_INRAE=8.333;MAF_USDA=11.475
NC_035088.1	76717977	.	C	T	.	.	MAF_USDA=2.459
NC_035088.1	76717998	.	A	G	.	.	MAF_INRAE=49.167
NC_035088.1	76718013	.	A	T	.	.	MAF_INRAE=49.167
NC_035088.1	76718014	.	T	G	.	.	MAF_INRAE=49.167
NC_035088.1	76718040	.	A	G	.	.	MAF_INRAE=10.833;MAF_USDA=5.294
NC_035088.1	76718050	.	C	T	.	.	MAF_USDA=2.459
NC_035088.1	76718110	.	A	T	.	.	MAF_INRAE=8.333
NC_035088.1	76718134	.	A	G	.	.	MAF_USDA=8.824
NC_035088.1	76718249	.	G	A	.	.	MAF_INRAE=2.5;MAF_USDA=6.557
NC_035088.1	76718370	.	G	A	.	.	MAF_USDA=5.294
NC_035088.1	76718457	.	A	C	.	.	MAF_INRAE=14.167;MAF_USDA=6.471
NC_035088.1	76718480	.	T	C	.	.	MAF_INRAE=40.0;MAF_USDA=40.0
NC_035088.1	76718491	.	C	A	.	.	MAF_INRAE=4.167
NC_035088.1	76718540	.	C	G	.	.	MAF_INRAE=46.667;MAF_USDA=20.588
NC_035088.1	76718625	.	G	A	.	.	MAF_USDA=1.639
NC_035088.1	76718764	.	A	C	.	.	MAF_INRAE=4.167
NC_035088.1	76718776	.	G	A	.	.	MAF_INRAE=9.494;MAF_USDA=8.235
NC_035088.1	76718850	.	C	T	.	.	MAF_USDA=2.459
NC_035088.1	76718947	.	C	A	.	.	MAF_INRAE=10.526;MAF_USDA=1.639
NC_035088.1	76718965	.	T	C	.	.	MAF_USDA=3.279
NC_035088.1	76719223	.	A	G	.	.	MAF_INRAE=29.114;MAF_USDA=22.951
NC_035088.1	76719329	.	G	C	.	.	MAF_INRAE=8.228
NC_035088.1	76719364	.	G	A	.	.	MAF_INRAE=5.263;MAF_USDA=2.353
NC_035088.1	76719610	.	C	T	.	.	MAF_USDA=1.639
NC_035088.1	76719654	.	C	T	.	.	MAF_INRAE=31.646;MAF_USDA=21.765
NC_035088.1	76719830	.	T	A	.	.	MAF_INRAE=32.278;MAF_USDA=23.81
NC_035088.1	76719861	.	T	C	.	.	MAF_INRAE=15.789;MAF_USDA=3.529
NC_035088.1	76719934	.	G	C	.	.	MAF_INRAE=32.278;MAF_USDA=18.824
NC_035088.1	76719995	.	C	T	.	.	MAF_INRAE=9.494;MAF_USDA=7.647
NC_035088.1	76720008	.	A	C	.	.	MAF_USDA=2.459
NC_035088.1	76720040	.	C	G	.	.	MAF_INRAE=40.506;MAF_USDA=32.941
NC_035088.1	76720155	.	C	T	.	.	MAF_USDA=5.738
NC_035088.1	76720159	.	T	C	.	.	MAF_USDA=2.459
NC_035088.1	76720161	.	C	T	.	.	MAF_USDA=2.459
NC_035088.1	76720227	.	A	G	.	.	MAF_INRAE=41.667;MAF_USDA=48.235
NC_035088.1	76720316	.	C	A	.	.	MAF_INRAE=21.667;MAF_USDA=38.824
NC_035088.1	76720363	.	T	G	.	.	MAF_INRAE=5.833;MAF_USDA=47.059
NC_035088.1	76720515	.	G	A	.	.	MAF_INRAE=9.494;MAF_USDA=7.059
NC_035088.1	76720650	.	C	G	.	.	MAF_USDA=9.836
NC_035088.1	76720688	.	A	C	.	.	MAF_USDA=3.279
NC_035088.1	76720724	.	A	T	.	.	MAF_USDA=10.588
NC_035088.1	76720768	.	G	A	.	.	MAF_USDA=14.583
NC_035088.1	76720848	.	A	G	.	.	MAF_USDA=12.5
NC_035088.1	76721372	.	C	A	.	.	MAF_USDA=12.5
NC_035088.1	76721392	.	G	T	.	.	MAF_USDA=6.557
NC_035088.1	76721657	.	G	A	.	.	MAF_INRAE=1.667
NC_035088.1	76721684	.	G	T	.	.	MAF_INRAE=9.494;MAF_USDA=7.647
NC_035088.1	76721731	.	C	T	.	.	MAF_USDA=4.098
NC_035088.1	76721896	.	A	C	.	.	MAF_USDA=1.639
NC_035088.1	76722006	.	T	A	.	.	MAF_USDA=1.639
NC_035088.1	76722070	.	C	A	.	.	MAF_USDA=1.639
NC_035088.1	76722078	.	T	A	.	.	MAF_INRAE=12.025;MAF_USDA=40.588
NC_035088.1	76722114	.	G	A	.	.	MAF_USDA=1.639
NC_035088.1	76722179	.	G	A	.	.	MAF_INRAE=19.62;MAF_USDA=8.235
NC_035088.1	76722311	.	G	T	.	.	MAF_USDA=4.918
NC_035088.1	76722536	.	G	T	.	.	MAF_INRAE=10.526
NC_035088.1	76722568	.	A	C	.	.	MAF_INRAE=9.494;MAF_USDA=8.235
NC_035088.1	76722676	.	A	T	.	.	MAF_INRAE=9.494;MAF_USDA=8.235
NC_035088.1	76722730	.	C	A	.	.	MAF_INRAE=2.5
NC_035088.1	76722778	.	G	T	.	.	MAF_USDA=1.639
NC_035088.1	76722879	.	A	G	.	.	MAF_INRAE=19.62;MAF_USDA=8.235
NC_035088.1	76723317	.	G	T	.	.	MAF_USDA=4.918
NC_035088.1	76723445	.	C	T	.	.	MAF_USDA=4.918
NC_035088.1	76723451	.	C	T	.	.	MAF_INRAE=27.848;MAF_USDA=9.412
NC_035088.1	76723565	.	A	G	.	.	MAF_USDA=5.738
NC_035088.1	76723718	.	G	A	.	.	MAF_USDA=7.647
NC_035088.1	76723824	.	G	C	.	.	MAF_USDA=4.237
NC_035088.1	76723841	.	C	T	.	.	MAF_USDA=1.695
NC_035088.1	76723947	.	T	A	.	.	MAF_USDA=1.639
NC_035088.1	76724024	.	T	C	.	.	MAF_INRAE=9.494;MAF_USDA=8.235
NC_035088.1	76724044	.	C	T	.	.	MAF_USDA=3.529
NC_035088.1	76724094	.	C	A	.	.	MAF_USDA=8.197
NC_035088.1	76724127	.	T	A	.	.	MAF_USDA=1.667
NC_035088.1	76724206	.	A	T	.	.	MAF_INRAE=9.494;MAF_USDA=8.235
NC_035088.1	76724207	.	T	A	.	.	MAF_INRAE=4.167;MAF_USDA=8.235
NC_035088.1	76724220	.	G	T	.	.	MAF_INRAE=6.667;MAF_USDA=2.459
NC_035088.1	76724259	.	C	T	.	.	MAF_INRAE=9.494;MAF_USDA=8.235
NC_035088.1	76724317	.	T	A	.	.	MAF_INRAE=10.127;MAF_USDA=2.353
NC_035088.1	76724719	.	C	A	.	.	MAF_USDA=12.5
NC_035088.1	76724747	.	A	C	.	.	MAF_USDA=16.667
NC_035088.1	76724861	.	A	C	.	.	MAF_USDA=18.75
NC_035088.1	76724890	.	G	T	.	.	MAF_USDA=2.459
NC_035088.1	76725134	.	A	C	.	.	MAF_USDA=39.583
NC_035088.1	76725152	.	T	G	.	.	MAF_USDA=11.31
NC_035088.1	76726115	.	A	T	.	.	MAF_USDA=31.25
NC_035088.1	76726415	.	T	A	.	.	MAF_USDA=5.0
NC_035088.1	76726497	.	G	T	.	.	MAF_INRAE=18.333;MAF_USDA=5.882
NC_035088.1	76726678	.	T	A	.	.	MAF_USDA=4.098
NC_035088.1	76726765	.	G	T	.	.	MAF_USDA=1.639
NC_035088.1	76726774	.	A	T	.	.	MAF_INRAE=11.392;MAF_USDA=15.294
NC_035088.1	76726786	.	C	T	.	.	MAF_INRAE=2.5;MAF_USDA=7.647
NC_035088.1	76726807	.	C	A	.	.	MAF_USDA=7.059
NC_035088.1	76726819	.	A	T	.	.	MAF_INRAE=6.667
NC_035088.1	76727050	.	G	T	.	.	MAF_USDA=3.529
NC_035088.1	76727138	.	C	A	.	.	MAF_INRAE=14.557;MAF_USDA=7.377
NC_035088.1	76727140	.	A	T	.	.	MAF_USDA=3.279
NC_035088.1	76727165	.	A	G	.	.	MAF_USDA=11.176
NC_035088.1	76727166	.	C	G	.	.	MAF_USDA=11.176
NC_035088.1	76727167	.	C	G	.	.	MAF_USDA=11.176
NC_035088.1	76727168	.	C	T	.	.	MAF_USDA=11.176
NC_035088.1	76727275	.	C	T	.	.	MAF_USDA=2.459
NC_035088.1	76727287	.	T	A	.	.	MAF_USDA=2.459
NC_035088.1	76727288	.	C	A	.	.	MAF_USDA=2.459
NC_035088.1	76727298	.	A	C	.	.	MAF_INRAE=9.494;MAF_USDA=14.118
NC_035088.1	76727303	.	C	A	.	.	MAF_INRAE=2.532;MAF_USDA=2.083
NC_035088.1	76727334	.	T	C	.	.	MAF_INRAE=17.089;MAF_USDA=8.824
NC_035088.1	76727338	.	C	T	.	.	MAF_INRAE=8.861;MAF_USDA=8.235
NC_035088.1	76727377	.	G	A	.	.	MAF_INRAE=39.241;MAF_USDA=24.706
NC_035088.1	76727390	.	T	A	.	.	MAF_INRAE=20.833;MAF_USDA=5.882
NC_035088.1	76727509	.	C	A	.	.	MAF_INRAE=41.139;MAF_USDA=35.882
NC_035088.1	76727522	.	G	A	.	.	MAF_USDA=4.918
NC_035088.1	76727583	.	G	T	.	.	MAF_USDA=2.459
NC_035088.1	76727994	.	G	A	.	.	MAF_USDA=1.639
NC_035088.1	76728039	.	C	T	.	.	MAF_USDA=1.639
NC_035088.1	76728078	.	G	A	.	.	MAF_USDA=1.639
NC_035088.1	76728088	.	A	T	.	.	MAF_USDA=1.639
NC_035088.1	76728207	.	A	G	.	.	MAF_USDA=16.471
NC_035088.1	76728256	.	C	T	.	.	MAF_USDA=8.235
NC_035088.1	76728346	.	A	G	.	.	MAF_USDA=13.529
NC_035088.1	76728462	.	C	T	.	.	MAF_INRAE=2.5
NC_035088.1	76728491	.	C	A	.	.	MAF_INRAE=2.5
NC_035088.1	76728514	.	C	G	.	.	MAF_USDA=3.279
NC_035088.1	76728627	.	C	T	.	.	MAF_USDA=8.824
NC_035088.1	76728720	.	A	T	.	.	MAF_INRAE=39.167;MAF_USDA=40.0
NC_035088.1	76728735	.	C	T	.	.	MAF_USDA=1.639
NC_035088.1	76728891	.	A	C	.	.	MAF_USDA=9.836
NC_035088.1	76729048	.	A	C	.	.	MAF_INRAE=6.329;MAF_USDA=16.471
NC_035088.1	76729082	.	G	A	.	.	MAF_INRAE=9.494;MAF_USDA=12.941
NC_035088.1	76729382	.	A	G	.	.	MAF_USDA=12.5
NC_035088.1	76729397	.	C	G	.	.	MAF_USDA=18.75
NC_035088.1	76729420	.	C	T	.	.	MAF_USDA=14.583
NC_035088.1	76731387	.	G	T	.	.	MAF_USDA=3.279
NC_035088.1	76731394	.	A	T	.	.	MAF_INRAE=45.0
NC_035088.1	76731398	.	A	G	.	.	MAF_INRAE=10.0
NC_035088.1	76731417	.	G	A	.	.	MAF_INRAE=2.632
NC_035088.1	76731491	.	G	T	.	.	MAF_INRAE=44.167
NC_035088.1	76731544	.	A	G	.	.	MAF_INRAE=44.167
NC_035088.1	76731550	.	T	C	.	.	MAF_INRAE=13.333
NC_035088.1	76731606	.	G	A	.	.	MAF_INRAE=9.167
NC_035088.1	76731634	.	G	A	.	.	MAF_INRAE=35.0
NC_035088.1	76731635	.	C	G	.	.	MAF_INRAE=35.0
NC_035088.1	76731662	.	T	C	.	.	MAF_INRAE=23.333
NC_035088.1	76731669	.	G	T	.	.	MAF_INRAE=23.333
NC_035088.1	76731670	.	A	G	.	.	MAF_INRAE=23.333
NC_035088.1	76731681	.	A	G	.	.	MAF_INRAE=4.167
NC_035088.1	76731682	.	A	G	.	.	MAF_INRAE=10.833
NC_035088.1	76731692	.	C	A	.	.	MAF_INRAE=9.167
NC_035088.1	76732105	.	G	A	.	.	MAF_USDA=4.918
NC_035088.1	76732107	.	A	T	.	.	MAF_USDA=4.918
NC_035088.1	76732156	.	C	A	.	.	MAF_INRAE=5.0
NC_035088.1	76732165	.	G	A	.	.	MAF_INRAE=11.667
NC_035088.1	76732484	.	C	A	.	.	MAF_INRAE=1.667;MAF_USDA=5.882
NC_035088.1	76732488	.	C	A	.	.	MAF_USDA=3.279
NC_035088.1	76732503	.	C	T	.	.	MAF_USDA=3.279
NC_035088.1	76732544	.	T	A	.	.	MAF_USDA=25.0
NC_035088.1	76732596	.	G	A	.	.	MAF_INRAE=41.667
NC_035088.1	76732791	.	A	T	.	.	MAF_INRAE=7.5
NC_035088.1	76732880	.	G	T	.	.	MAF_INRAE=4.167
NC_035088.1	76732973	.	T	C	.	.	MAF_INRAE=45.0
NC_035088.1	76733042	.	C	G	.	.	MAF_INRAE=31.646
NC_035088.1	76733058	.	G	A	.	.	MAF_USDA=12.295
NC_035088.1	76733102	.	C	T	.	.	MAF_INRAE=9.167
NC_035088.1	76733106	.	T	A	.	.	MAF_INRAE=4.167
NC_035088.1	76733115	.	C	T	.	.	MAF_INRAE=20.0;MAF_USDA=3.279
NC_035088.1	76733126	.	T	C	.	.	MAF_INRAE=35.833
NC_035088.1	76733138	.	T	C	.	.	MAF_USDA=2.459
NC_035088.1	76733157	.	A	C	.	.	MAF_INRAE=35.0
NC_035088.1	76733171	.	C	A	.	.	MAF_INRAE=35.0
NC_035088.1	76733178	.	T	C	.	.	MAF_INRAE=8.228;MAF_USDA=17.647
NC_035088.1	76733223	.	T	G	.	.	MAF_INRAE=40.833;MAF_USDA=35.417
NC_035088.1	76733225	.	T	A	.	.	MAF_INRAE=40.833
NC_035088.1	76733235	.	A	T	.	.	MAF_INRAE=41.667;MAF_USDA=39.583
NC_035088.1	76733241	.	C	G	.	.	MAF_INRAE=41.667
NC_035088.1	76733243	.	T	C	.	.	MAF_INRAE=41.667
NC_035088.1	76733351	.	T	C	.	.	MAF_INRAE=50.0
NC_035088.1	76733359	.	A	C	.	.	MAF_INRAE=50.0
NC_035088.1	76733408	.	T	A	.	.	MAF_INRAE=50.0
NC_035088.1	76733475	.	C	A	.	.	MAF_INRAE=50.0
NC_035088.1	76733476	.	C	A	.	.	MAF_USDA=10.417
NC_035088.1	76733510	.	A	G	.	.	MAF_INRAE=30.833
NC_035088.1	76733523	.	C	T	.	.	MAF_USDA=2.083
NC_035088.1	76733536	.	T	C	.	.	MAF_INRAE=14.167
NC_035088.1	76733572	.	G	A	.	.	MAF_INRAE=5.833
NC_035088.1	76733586	.	A	G	.	.	MAF_INRAE=49.167
NC_035088.1	76733664	.	C	A	.	.	MAF_USDA=1.639
NC_035088.1	76734890	.	C	T	.	.	MAF_USDA=23.77
NC_035088.1	76734924	.	C	A	.	.	MAF_INRAE=36.842;MAF_USDA=44.706
NC_035088.1	76735004	.	T	A	.	.	MAF_INRAE=18.333;MAF_USDA=3.279
NC_035088.1	76735017	.	T	G	.	.	MAF_USDA=4.098
NC_035088.1	76735095	.	G	A	.	.	MAF_INRAE=12.658;MAF_USDA=5.294
NC_035088.1	76735152	.	C	T	.	.	MAF_INRAE=10.0
NC_035088.1	76735219	.	A	G	.	.	MAF_INRAE=8.861
NC_035088.1	76735348	.	A	T	.	.	MAF_USDA=3.279
NC_035088.1	76735360	.	A	C	.	.	MAF_USDA=10.656
NC_035088.1	76735387	.	G	C	.	.	MAF_INRAE=12.658;MAF_USDA=22.941
NC_035088.1	76735388	.	C	A	.	.	MAF_USDA=5.738
NC_035088.1	76735391	.	T	G	.	.	MAF_USDA=4.098
NC_035088.1	76735421	.	G	A	.	.	MAF_INRAE=22.785;MAF_USDA=17.647
NC_035088.1	76735477	.	A	T	.	.	MAF_USDA=1.639
NC_035088.1	76735499	.	A	T	.	.	MAF_INRAE=1.667
NC_035088.1	76735516	.	C	T	.	.	MAF_INRAE=31.013;MAF_USDA=11.765
NC_035088.1	76735539	.	C	T	.	.	MAF_INRAE=5.833;MAF_USDA=5.294
NC_035088.1	76735544	.	T	C	.	.	MAF_INRAE=30.38;MAF_USDA=11.31
NC_035088.1	76735547	.	C	G	.	.	MAF_INRAE=31.667;MAF_USDA=11.176
NC_035088.1	76735554	.	T	G	.	.	MAF_INRAE=5.0;MAF_USDA=2.353
NC_035088.1	76735587	.	T	A	.	.	MAF_INRAE=5.833;MAF_USDA=2.459
NC_035088.1	76735802	.	C	A	.	.	MAF_INRAE=6.667;MAF_USDA=5.882
NC_035088.1	76736087	.	C	A	.	.	MAF_INRAE=8.228;MAF_USDA=14.118
NC_035088.1	76736091	.	G	A	.	.	MAF_USDA=2.459
NC_035088.1	76736121	.	C	T	.	.	MAF_INRAE=18.987;MAF_USDA=8.235
NC_035088.1	76736122	.	C	G	.	.	MAF_INRAE=8.228;MAF_USDA=11.475
NC_035088.1	76736141	.	C	A	.	.	MAF_USDA=1.639
NC_035088.1	76736239	.	C	A	.	.	MAF_INRAE=17.089;MAF_USDA=12.5
NC_035088.1	76736263	.	G	A	.	.	MAF_USDA=9.836
NC_035088.1	76736280	.	T	C	.	.	MAF_INRAE=24.051;MAF_USDA=33.529
NC_035088.1	76736315	.	T	G	.	.	MAF_INRAE=39.241;MAF_USDA=44.118
NC_035088.1	76736318	.	C	A	.	.	MAF_USDA=5.294
NC_035088.1	76736326	.	A	G	.	.	MAF_USDA=6.557
NC_035088.1	76736340	.	G	A	.	.	MAF_USDA=2.459
NC_035088.1	76736352	.	T	G	.	.	MAF_INRAE=39.241;MAF_USDA=45.882
NC_035088.1	76736410	.	G	A	.	.	MAF_USDA=1.639
NC_035088.1	76736533	.	G	A	.	.	MAF_USDA=1.639
NC_035088.1	76736534	.	C	A	.	.	MAF_USDA=2.459
NC_035088.1	76736572	.	C	T	.	.	MAF_USDA=1.639
NC_035088.1	76736624	.	G	A	.	.	MAF_USDA=4.098
NC_035088.1	76736696	.	A	G	.	.	MAF_INRAE=15.823;MAF_USDA=12.353
NC_035088.1	76736739	.	G	T	.	.	MAF_INRAE=29.747;MAF_USDA=10.0
NC_035088.1	76736752	.	G	T	.	.	MAF_INRAE=29.747;MAF_USDA=28.824
NC_035088.1	76736803	.	A	T	.	.	MAF_INRAE=24.684;MAF_USDA=40.588
NC_035088.1	76736978	.	G	A	.	.	MAF_USDA=3.279
NC_035088.1	76737051	.	C	A	.	.	MAF_INRAE=8.228;MAF_USDA=12.941
NC_035088.1	76737084	.	G	A	.	.	MAF_INRAE=25.316;MAF_USDA=29.412
NC_035088.1	76737171	.	G	A	.	.	MAF_INRAE=10.0;MAF_USDA=5.172
NC_035088.1	76737471	.	G	A	.	.	MAF_INRAE=31.013;MAF_USDA=13.529
NC_035088.1	76737509	.	A	T	.	.	MAF_USDA=3.279
NC_035088.1	76737565	.	C	T	.	.	MAF_INRAE=21.519;MAF_USDA=20.588
NC_035088.1	76737712	.	A	C	.	.	MAF_USDA=1.639
NC_035088.1	76737722	.	A	T	.	.	MAF_INRAE=8.228
NC_035088.1	76737748	.	C	A	.	.	MAF_USDA=6.557
NC_035088.1	76737938	.	G	A	.	.	MAF_USDA=4.098
NC_035088.1	76737974	.	C	A	.	.	MAF_USDA=19.412
NC_035088.1	76739047	.	T	C	.	.	MAF_USDA=29.167
NC_035088.1	76739142	.	C	A	.	.	MAF_INRAE=21.053;MAF_USDA=10.417
NC_035088.1	76739221	.	G	A	.	.	MAF_INRAE=10.526;MAF_USDA=26.829
NC_035088.1	76739239	.	C	T	.	.	MAF_INRAE=26.316;MAF_USDA=21.951
NC_035088.1	76739343	.	C	T	.	.	MAF_USDA=2.586
NC_035088.1	76739364	.	T	A	.	.	MAF_INRAE=25.316;MAF_USDA=15.244
NC_035088.1	76739523	.	C	G	.	.	MAF_INRAE=2.5;MAF_USDA=8.621
NC_035088.1	76739599	.	T	A	.	.	MAF_INRAE=1.667;MAF_USDA=2.586
NC_035088.1	76739600	.	T	A	.	.	MAF_INRAE=1.667;MAF_USDA=11.207
NC_035088.1	76739694	.	A	C	.	.	MAF_USDA=1.724
NC_035088.1	76739720	.	A	T	.	.	MAF_INRAE=31.646;MAF_USDA=14.634
NC_035088.1	76739843	.	G	T	.	.	MAF_INRAE=5.263;MAF_USDA=2.083
NC_035088.1	76739859	.	G	T	.	.	MAF_USDA=3.279
NC_035088.1	76740070	.	A	C	.	.	MAF_INRAE=6.667;MAF_USDA=29.167
NC_035088.1	76740122	.	G	T	.	.	MAF_USDA=10.417
NC_035088.1	76740124	.	A	T	.	.	MAF_INRAE=28.333;MAF_USDA=18.75
NC_035088.1	76740132	.	A	T	.	.	MAF_USDA=10.417
NC_035088.1	76740156	.	C	A	.	.	MAF_INRAE=8.228;MAF_USDA=7.927
NC_035088.1	76740197	.	A	C	.	.	MAF_INRAE=27.215;MAF_USDA=17.073
NC_035088.1	76740260	.	A	G	.	.	MAF_USDA=2.586
NC_035088.1	76740366	.	C	A	.	.	MAF_INRAE=25.949;MAF_USDA=10.417
NC_035088.1	76740502	.	T	C	.	.	MAF_INRAE=26.582;MAF_USDA=15.882
NC_035088.1	76740529	.	T	A	.	.	MAF_INRAE=6.329;MAF_USDA=1.176
NC_035088.1	76740535	.	C	T	.	.	MAF_USDA=3.279
NC_035088.1	76740727	.	C	A	.	.	MAF_INRAE=8.228;MAF_USDA=2.083
NC_035088.1	76740768	.	A	T	.	.	MAF_USDA=1.639
NC_035088.1	76740777	.	A	G	.	.	MAF_INRAE=5.696;MAF_USDA=2.083
NC_035088.1	76740980	.	G	T	.	.	MAF_USDA=2.459
NC_035088.1	76741061	.	A	C	.	.	MAF_INRAE=34.177;MAF_USDA=37.647
NC_035088.1	76741099	.	C	A	.	.	MAF_INRAE=13.291;MAF_USDA=11.765
NC_035088.1	76741138	.	C	T	.	.	MAF_INRAE=7.595;MAF_USDA=8.824
NC_035088.1	76741226	.	A	C	.	.	MAF_INRAE=6.329;MAF_USDA=2.083
NC_035088.1	76741228	.	C	T	.	.	MAF_INRAE=6.667;MAF_USDA=2.083
NC_035088.1	76741367	.	G	T	.	.	MAF_INRAE=5.263;MAF_USDA=8.333
NC_035088.1	76741375	.	G	C	.	.	MAF_INRAE=6.667;MAF_USDA=8.824
NC_035088.1	76741376	.	G	T	.	.	MAF_INRAE=6.667;MAF_USDA=8.235
NC_035088.1	76741386	.	C	T	.	.	MAF_USDA=4.098
NC_035088.1	76741426	.	C	A	.	.	MAF_INRAE=4.167
NC_035088.1	76741511	.	G	A	.	.	MAF_USDA=2.459
NC_035088.1	76741596	.	A	T	.	.	MAF_INRAE=12.658;MAF_USDA=31.25
NC_035088.1	76741926	.	C	T	.	.	MAF_USDA=14.167
NC_035088.1	76741940	.	T	C	.	.	MAF_INRAE=32.911;MAF_USDA=38.69
NC_035088.1	76741956	.	C	T	.	.	MAF_INRAE=6.329;MAF_USDA=2.083
NC_035088.1	76742030	.	A	T	.	.	MAF_USDA=1.639
NC_035088.1	76742102	.	C	G	.	.	MAF_USDA=3.529
NC_035088.1	76742103	.	T	A	.	.	MAF_USDA=2.459
NC_035088.1	76742112	.	C	T	.	.	MAF_USDA=3.529
NC_035088.1	76742139	.	T	C	.	.	MAF_INRAE=49.367;MAF_USDA=27.083
NC_035088.1	76742148	.	T	G	.	.	MAF_USDA=4.098
NC_035088.1	76742208	.	A	G	.	.	MAF_USDA=3.279
NC_035088.1	76742258	.	C	A	.	.	MAF_USDA=9.412
NC_035088.1	76742424	.	A	C	.	.	MAF_USDA=4.098
NC_035088.1	76742450	.	C	T	.	.	MAF_INRAE=4.167
NC_035088.1	76742489	.	C	T	.	.	MAF_USDA=5.738
NC_035088.1	76742567	.	T	C	.	.	MAF_USDA=4.918
NC_035088.1	76742587	.	G	T	.	.	MAF_INRAE=22.5;MAF_USDA=15.574
NC_035088.1	76742623	.	T	C	.	.	MAF_INRAE=5.263;MAF_USDA=4.918
NC_035088.1	76742649	.	C	A	.	.	MAF_USDA=3.333
NC_035088.1	76742684	.	C	T	.	.	MAF_INRAE=48.734;MAF_USDA=40.588
NC_035088.1	76742745	.	A	G	.	.	MAF_INRAE=7.595;MAF_USDA=7.059
NC_035088.1	76742796	.	G	T	.	.	MAF_USDA=3.279
NC_035088.1	76742871	.	A	G	.	.	MAF_USDA=5.738
NC_035088.1	76743013	.	C	G	.	.	MAF_INRAE=18.987;MAF_USDA=8.235
NC_035088.1	76743095	.	A	G	.	.	MAF_USDA=39.583
NC_035088.1	76743096	.	A	G	.	.	MAF_USDA=37.5
NC_035088.1	76743267	.	C	A	.	.	MAF_INRAE=10.526
NC_035088.1	76743281	.	G	A	.	.	MAF_INRAE=49.367
NC_035088.1	76743285	.	A	T	.	.	MAF_INRAE=50.0
NC_035088.1	76743294	.	C	T	.	.	MAF_INRAE=5.0
NC_035088.1	76743520	.	G	A	.	.	MAF_INRAE=8.228;MAF_USDA=1.176
NC_035088.1	76743526	.	A	C	.	.	MAF_INRAE=22.5;MAF_USDA=12.941
NC_035088.1	76743549	.	G	C	.	.	MAF_USDA=1.639
NC_035088.1	76743550	.	G	A	.	.	MAF_INRAE=20.253;MAF_USDA=4.706
NC_035088.1	76743559	.	A	T	.	.	MAF_USDA=1.639
NC_035088.1	76743564	.	T	A	.	.	MAF_USDA=1.639
NC_035088.1	76743565	.	T	G	.	.	MAF_INRAE=5.063;MAF_USDA=17.647
NC_035088.1	76743578	.	C	A	.	.	MAF_INRAE=6.329;MAF_USDA=1.176
NC_035088.1	76743650	.	T	C	.	.	MAF_USDA=3.279
NC_035088.1	76743678	.	G	A	.	.	MAF_INRAE=47.468;MAF_USDA=42.353
NC_035088.1	76743694	.	T	G	.	.	MAF_USDA=7.647
NC_035088.1	76743720	.	T	C	.	.	MAF_USDA=1.639
NC_035088.1	76743724	.	T	C	.	.	MAF_USDA=2.459
NC_035088.1	76743763	.	C	T	.	.	MAF_INRAE=9.494;MAF_USDA=14.118
NC_035088.1	76743782	.	A	G	.	.	MAF_INRAE=27.848;MAF_USDA=44.118
NC_035088.1	76743899	.	A	T	.	.	MAF_INRAE=22.785;MAF_USDA=25.882
NC_035088.1	76743909	.	C	T	.	.	MAF_INRAE=22.785;MAF_USDA=26.471
NC_035088.1	76743960	.	A	G	.	.	MAF_INRAE=22.785;MAF_USDA=22.941
NC_035088.1	76743981	.	A	G	.	.	MAF_INRAE=22.785;MAF_USDA=8.235
NC_035088.1	76744044	.	C	T	.	.	MAF_INRAE=22.785;MAF_USDA=22.941
NC_035088.1	76744072	.	C	A	.	.	MAF_INRAE=5.263;MAF_USDA=8.333
NC_035088.1	76744085	.	A	T	.	.	MAF_INRAE=22.785;MAF_USDA=21.176
NC_035088.1	76744120	.	G	A	.	.	MAF_USDA=1.639
NC_035088.1	76744358	.	C	T	.	.	MAF_INRAE=5.263;MAF_USDA=5.294
NC_035088.1	76744400	.	C	T	.	.	MAF_USDA=4.918
NC_035088.1	76744435	.	G	A	.	.	MAF_INRAE=40.506;MAF_USDA=47.024
NC_035088.1	76744461	.	G	A	.	.	MAF_INRAE=20.886;MAF_USDA=4.762
NC_035088.1	76744533	.	C	A	.	.	MAF_INRAE=27.848;MAF_USDA=35.294
NC_035088.1	76744579	.	G	A	.	.	MAF_USDA=4.098
NC_035088.1	76744736	.	C	T	.	.	MAF_INRAE=10.526;MAF_USDA=2.459
NC_035088.1	76744779	.	G	T	.	.	MAF_USDA=2.459
NC_035088.1	76744872	.	A	T	.	.	MAF_USDA=13.115
NC_035088.1	76744881	.	T	A	.	.	MAF_USDA=8.235
NC_035088.1	76744897	.	A	C	.	.	MAF_INRAE=26.582;MAF_USDA=25.882
NC_035088.1	76745011	.	G	A	.	.	MAF_USDA=1.639
NC_035088.1	76745035	.	G	A	.	.	MAF_INRAE=2.5
NC_035088.1	76745083	.	C	T	.	.	MAF_INRAE=22.5;MAF_USDA=11.765
NC_035088.1	76745105	.	A	C	.	.	MAF_INRAE=34.81;MAF_USDA=41.176
NC_035088.1	76745115	.	T	A	.	.	MAF_INRAE=30.38;MAF_USDA=37.647
NC_035088.1	76745131	.	C	T	.	.	MAF_INRAE=30.38;MAF_USDA=24.706
NC_035088.1	76745210	.	C	G	.	.	MAF_USDA=13.115
NC_035088.1	76745299	.	A	C	.	.	MAF_USDA=2.5
NC_035088.1	76745365	.	A	C	.	.	MAF_USDA=23.214
NC_035088.1	76745378	.	T	C	.	.	MAF_INRAE=2.5
NC_035088.1	76745398	.	G	T	.	.	MAF_INRAE=10.127;MAF_USDA=12.5
NC_035088.1	76745568	.	G	T	.	.	MAF_INRAE=34.177;MAF_USDA=28.824
NC_035088.1	76745577	.	A	C	.	.	MAF_USDA=8.235
NC_035088.1	76745686	.	T	C	.	.	MAF_INRAE=30.38;MAF_USDA=20.0
NC_035088.1	76745689	.	A	G	.	.	MAF_INRAE=43.333;MAF_USDA=44.118
NC_035088.1	76745692	.	C	A	.	.	MAF_INRAE=6.329;MAF_USDA=2.083
NC_035088.1	76745777	.	C	A	.	.	MAF_INRAE=29.747;MAF_USDA=21.765
NC_035088.1	76745815	.	C	T	.	.	MAF_USDA=5.738
NC_035088.1	76745859	.	C	G	.	.	MAF_USDA=20.0
NC_035088.1	76745945	.	C	A	.	.	MAF_USDA=3.529
NC_035088.1	76746031	.	G	T	.	.	MAF_USDA=1.639
NC_035088.1	76746093	.	C	T	.	.	MAF_INRAE=12.658;MAF_USDA=2.459
NC_035088.1	76746168	.	A	G	.	.	MAF_USDA=5.738
NC_035088.1	76746183	.	A	G	.	.	MAF_INRAE=5.696;MAF_USDA=2.083
NC_035088.1	76746403	.	G	T	.	.	MAF_INRAE=1.667
NC_035088.1	76746406	.	A	T	.	.	MAF_USDA=11.475
NC_035088.1	76748135	.	A	T	.	.	MAF_USDA=14.583
NC_035088.1	76748217	.	G	C	.	.	MAF_USDA=6.25
NC_035088.1	76748381	.	A	G	.	.	MAF_INRAE=21.053
NC_035088.1	76748490	.	C	T	.	.	MAF_USDA=1.639
NC_035088.1	76748624	.	A	G	.	.	MAF_INRAE=29.747;MAF_USDA=20.588
NC_035088.1	76748628	.	T	C	.	.	MAF_INRAE=24.167;MAF_USDA=21.176
NC_035088.1	76748652	.	A	C	.	.	MAF_USDA=7.647
NC_035088.1	76748658	.	G	A	.	.	MAF_INRAE=22.5;MAF_USDA=9.412
NC_035088.1	76748704	.	C	T	.	.	MAF_USDA=3.279
NC_035088.1	76748732	.	C	T	.	.	MAF_USDA=6.471
NC_035088.1	76748742	.	A	C	.	.	MAF_INRAE=6.329;MAF_USDA=2.083
NC_035088.1	76748777	.	C	T	.	.	MAF_INRAE=6.329;MAF_USDA=1.176
NC_035088.1	76748784	.	G	T	.	.	MAF_USDA=2.459
NC_035088.1	76748971	.	C	T	.	.	MAF_USDA=12.295
NC_035088.1	76749048	.	C	G	.	.	MAF_USDA=1.639
NC_035088.1	76749051	.	A	C	.	.	MAF_INRAE=6.329;MAF_USDA=5.294
NC_035088.1	76749124	.	C	T	.	.	MAF_INRAE=3.333
NC_035088.1	76749221	.	A	T	.	.	MAF_USDA=3.333
NC_035088.1	76749231	.	C	T	.	.	MAF_USDA=2.5
NC_035088.1	76749397	.	T	C	.	.	MAF_INRAE=20.833;MAF_USDA=11.765
NC_035088.1	76749404	.	C	A	.	.	MAF_USDA=4.098
NC_035088.1	76749517	.	A	G	.	.	MAF_INRAE=10.526
NC_035088.1	76749527	.	G	A	.	.	MAF_INRAE=2.5;MAF_USDA=1.639
NC_035088.1	76749572	.	A	T	.	.	MAF_INRAE=6.329;MAF_USDA=1.176
NC_035088.1	76749620	.	T	A	.	.	MAF_INRAE=6.329;MAF_USDA=1.176
NC_035088.1	76749625	.	T	C	.	.	MAF_USDA=13.115
NC_035088.1	76749691	.	G	T	.	.	MAF_USDA=2.459
NC_035088.1	76749773	.	T	A	.	.	MAF_USDA=3.279
NC_035088.1	76749816	.	G	T	.	.	MAF_USDA=1.639
NC_035088.1	76752597	.	T	C	.	.	MAF_INRAE=18.421;MAF_USDA=10.588
NC_035088.1	76752610	.	A	G	.	.	MAF_INRAE=23.684;MAF_USDA=25.294
NC_035088.1	76752638	.	T	C	.	.	MAF_INRAE=23.684;MAF_USDA=25.882
NC_035088.1	76752671	.	G	A	.	.	MAF_INRAE=4.43;MAF_USDA=2.083
NC_035088.1	76752844	.	C	T	.	.	MAF_USDA=3.279
NC_035088.1	76752917	.	C	T	.	.	MAF_USDA=2.459
NC_035088.1	76752958	.	C	T	.	.	MAF_USDA=8.333
NC_035088.1	76753010	.	G	C	.	.	MAF_USDA=1.667
NC_035088.1	76753139	.	C	T	.	.	MAF_USDA=41.304
NC_035088.1	76755918	.	C	T	.	.	MAF_INRAE=10.833
NC_035088.1	76755920	.	C	A	.	.	MAF_INRAE=11.667;MAF_USDA=18.75
NC_035088.1	76756003	.	C	T	.	.	MAF_INRAE=15.823
NC_035088.1	76756023	.	T	A	.	.	MAF_INRAE=14.167
NC_035088.1	76756029	.	T	C	.	.	MAF_INRAE=32.5
NC_035088.1	76756033	.	G	T	.	.	MAF_INRAE=13.333
NC_035088.1	76756057	.	G	A	.	.	MAF_INRAE=13.333
NC_035088.1	76756061	.	G	T	.	.	MAF_INRAE=17.5
NC_035088.1	76756093	.	G	T	.	.	MAF_INRAE=41.667
NC_035088.1	76756094	.	C	T	.	.	MAF_INRAE=11.667
NC_035088.1	76756166	.	T	C	.	.	MAF_INRAE=1.667;MAF_USDA=4.167
NC_035088.1	76756210	.	T	C	.	.	MAF_INRAE=3.333;MAF_USDA=6.25
NC_035088.1	76756214	.	G	T	.	.	MAF_INRAE=5.833
NC_035088.1	76756256	.	G	A	.	.	MAF_INRAE=17.5;MAF_USDA=33.333
NC_035088.1	76756514	.	C	T	.	.	MAF_INRAE=6.329
NC_035088.1	76756526	.	T	G	.	.	MAF_INRAE=19.167;MAF_USDA=20.833
NC_035088.1	76756527	.	T	A	.	.	MAF_INRAE=33.333
NC_035088.1	76756547	.	C	T	.	.	MAF_INRAE=12.5
NC_035088.1	76756556	.	C	G	.	.	MAF_INRAE=10.0
NC_035088.1	76756600	.	A	G	.	.	MAF_INRAE=12.5
NC_035088.1	76756629	.	G	T	.	.	MAF_INRAE=14.167
NC_035088.1	76756665	.	C	T	.	.	MAF_INRAE=4.167
NC_035088.1	76756681	.	G	T	.	.	MAF_INRAE=14.167
NC_035088.1	76756735	.	G	A	.	.	MAF_INRAE=27.5
NC_035088.1	76756755	.	A	G	.	.	MAF_INRAE=17.5;MAF_USDA=20.833
NC_035088.1	76756810	.	A	C	.	.	MAF_INRAE=48.333
NC_035088.1	76756829	.	G	A	.	.	MAF_INRAE=5.0
NC_035088.1	76756835	.	G	A	.	.	MAF_INRAE=1.667;MAF_USDA=22.917
NC_035088.1	76756947	.	G	T	.	.	MAF_USDA=10.417
NC_035088.1	76756954	.	T	A	.	.	MAF_INRAE=41.667
NC_035088.1	76756991	.	C	A	.	.	MAF_INRAE=10.833;MAF_USDA=4.706
NC_035088.1	76757017	.	A	C	.	.	MAF_INRAE=40.833
NC_035088.1	76757040	.	G	T	.	.	MAF_INRAE=24.167
NC_035088.1	76757064	.	C	A	.	.	MAF_USDA=4.098
NC_035088.1	76757081	.	C	T	.	.	MAF_INRAE=20.0;MAF_USDA=10.588
NC_035088.1	76757082	.	G	A	.	.	MAF_USDA=4.098
NC_035088.1	76757149	.	T	C	.	.	MAF_INRAE=24.167
NC_035088.1	76757191	.	A	G	.	.	MAF_INRAE=20.0
NC_035088.1	76757215	.	C	T	.	.	MAF_INRAE=20.0
NC_035088.1	76757247	.	A	G	.	.	MAF_INRAE=31.667
NC_035088.1	76757256	.	C	T	.	.	MAF_INRAE=31.667
NC_035088.1	76757314	.	T	A	.	.	MAF_INRAE=13.333
NC_035088.1	76757386	.	G	A	.	.	MAF_INRAE=37.5;MAF_USDA=37.705
NC_035088.1	76757444	.	T	C	.	.	MAF_INRAE=20.0;MAF_USDA=8.197
NC_035088.1	76757459	.	T	C	.	.	MAF_INRAE=8.333
NC_035088.1	76757494	.	T	C	.	.	MAF_INRAE=2.632
NC_035088.1	76757548	.	C	T	.	.	MAF_INRAE=41.667
NC_035088.1	76757601	.	C	G	.	.	MAF_INRAE=29.167
NC_035088.1	76757652	.	C	G	.	.	MAF_INRAE=1.667
NC_035088.1	76757773	.	A	G	.	.	MAF_INRAE=36.667
NC_035088.1	76757802	.	G	A	.	.	MAF_INRAE=13.333;MAF_USDA=8.333
NC_035088.1	76757972	.	C	T	.	.	MAF_INRAE=5.0;MAF_USDA=4.118
NC_035088.1	76757974	.	C	T	.	.	MAF_USDA=4.918
NC_035088.1	76757978	.	T	A	.	.	MAF_INRAE=13.333;MAF_USDA=5.294
NC_035088.1	76758000	.	C	T	.	.	MAF_INRAE=23.333;MAF_USDA=27.647
NC_035088.1	76758010	.	C	G	.	.	MAF_INRAE=45.0
NC_035088.1	76758012	.	T	A	.	.	MAF_INRAE=45.0
NC_035088.1	76758045	.	G	C	.	.	MAF_INRAE=21.667;MAF_USDA=22.941
NC_035088.1	76758143	.	T	A	.	.	MAF_INRAE=13.924
NC_035088.1	76758156	.	G	T	.	.	MAF_INRAE=8.333
NC_035088.1	76758200	.	G	T	.	.	MAF_INRAE=29.167
NC_035088.1	76758210	.	G	T	.	.	MAF_USDA=13.559
NC_035088.1	76758237	.	A	G	.	.	MAF_INRAE=46.667
NC_035088.1	76758296	.	G	A	.	.	MAF_INRAE=41.667
NC_035088.1	76758376	.	A	G	.	.	MAF_INRAE=19.167;MAF_USDA=2.459
NC_035088.1	76758395	.	C	A	.	.	MAF_INRAE=19.167;MAF_USDA=20.833
NC_035088.1	76758412	.	C	G	.	.	MAF_USDA=3.279
NC_035088.1	76758413	.	A	T	.	.	MAF_USDA=1.639
NC_035088.1	76758461	.	C	T	.	.	MAF_USDA=5.738
NC_035088.1	76758474	.	G	A	.	.	MAF_INRAE=5.0;MAF_USDA=7.059
NC_035088.1	76758514	.	A	C	.	.	MAF_INRAE=16.667
NC_035088.1	76758531	.	G	T	.	.	MAF_INRAE=14.167
NC_035088.1	76758610	.	C	T	.	.	MAF_INRAE=19.167
NC_035088.1	76758632	.	A	G	.	.	MAF_INRAE=25.0
NC_035088.1	76758650	.	G	T	.	.	MAF_INRAE=11.667
NC_035088.1	76758665	.	C	T	.	.	MAF_INRAE=3.333;MAF_USDA=11.446
NC_035088.1	76758676	.	G	A	.	.	MAF_INRAE=16.667
NC_035088.1	76759098	.	A	G	.	.	MAF_INRAE=21.667
NC_035088.1	76759151	.	C	T	.	.	MAF_INRAE=17.5
NC_035088.1	76759159	.	A	T	.	.	MAF_INRAE=30.833
NC_035088.1	76759160	.	G	C	.	.	MAF_INRAE=30.833
NC_035088.1	76759163	.	A	C	.	.	MAF_INRAE=7.5
NC_035088.1	76759164	.	T	G	.	.	MAF_INRAE=16.667;MAF_USDA=12.5
NC_035088.1	76759175	.	C	T	.	.	MAF_INRAE=21.667;MAF_USDA=9.016
NC_035088.1	76759181	.	A	G	.	.	MAF_INRAE=2.632;MAF_USDA=2.459
NC_035088.1	76759191	.	G	T	.	.	MAF_INRAE=50.0
NC_035088.1	76759204	.	G	A	.	.	MAF_INRAE=17.5;MAF_USDA=9.836
NC_035088.1	76759231	.	G	A	.	.	MAF_USDA=3.279
NC_035088.1	76759247	.	C	T	.	.	MAF_USDA=1.639
NC_035088.1	76759351	.	G	T	.	.	MAF_USDA=1.639
NC_035088.1	76759354	.	T	A	.	.	MAF_USDA=25.0
NC_035088.1	76759451	.	C	A	.	.	MAF_USDA=4.098
NC_035088.1	76759573	.	C	A	.	.	MAF_USDA=14.583
NC_035088.1	76759749	.	G	A	.	.	MAF_USDA=6.522
NC_035088.1	76759759	.	T	C	.	.	MAF_USDA=4.167
NC_035088.1	76759814	.	T	C	.	.	MAF_USDA=35.714
NC_035088.1	76759851	.	T	A	.	.	MAF_USDA=3.279
NC_035088.1	76759873	.	G	A	.	.	MAF_USDA=3.279
NC_035088.1	76760004	.	G	T	.	.	MAF_USDA=12.5
NC_035088.1	76760074	.	C	T	.	.	MAF_USDA=14.583
NC_035088.1	76760434	.	G	A	.	.	MAF_USDA=2.083
NC_035088.1	76766984	.	C	T	.	.	MAF_USDA=29.167
NC_035088.1	76767071	.	T	C	.	.	MAF_INRAE=3.333
NC_035088.1	76767082	.	G	A	.	.	MAF_INRAE=4.167
NC_035088.1	76767103	.	T	G	.	.	MAF_INRAE=1.667
NC_035088.1	76767116	.	C	T	.	.	MAF_INRAE=18.333;MAF_USDA=8.235
NC_035088.1	76767123	.	T	A	.	.	MAF_INRAE=39.167
NC_035088.1	76767125	.	C	T	.	.	MAF_INRAE=30.0
NC_035088.1	76767136	.	A	G	.	.	MAF_USDA=2.459
NC_035088.1	76767186	.	C	T	.	.	MAF_INRAE=2.632;MAF_USDA=5.738
NC_035088.1	76767188	.	T	G	.	.	MAF_USDA=4.918
NC_035088.1	76767207	.	T	G	.	.	MAF_INRAE=17.5;MAF_USDA=11.765
NC_035088.1	76767211	.	G	A	.	.	MAF_INRAE=39.167
NC_035088.1	76767243	.	C	A	.	.	MAF_INRAE=4.167
NC_035088.1	76767265	.	A	G	.	.	MAF_INRAE=9.167
NC_035088.1	76767370	.	C	G	.	.	MAF_INRAE=2.632
NC_035088.1	76767377	.	C	A	.	.	MAF_INRAE=2.632
NC_035088.1	76767508	.	C	A	.	.	MAF_INRAE=12.658
NC_035088.1	76767541	.	A	T	.	.	MAF_INRAE=2.632
NC_035088.1	76767610	.	C	G	.	.	MAF_INRAE=2.5
NC_035088.1	76767617	.	G	C	.	.	MAF_INRAE=2.632
NC_035088.1	76768370	.	A	C	.	.	MAF_USDA=2.083
NC_035088.1	76768371	.	A	C	.	.	MAF_USDA=2.083
NC_035088.1	76768376	.	G	A	.	.	MAF_INRAE=4.167;MAF_USDA=4.237
NC_035088.1	76768429	.	G	C	.	.	MAF_INRAE=3.333
NC_035088.1	76768499	.	T	G	.	.	MAF_USDA=3.333
NC_035088.1	76768501	.	T	C	.	.	MAF_INRAE=6.329
NC_035088.1	76768519	.	C	T	.	.	MAF_USDA=10.417
NC_035088.1	76768548	.	C	T	.	.	MAF_INRAE=21.667;MAF_USDA=11.31
NC_035088.1	76768557	.	C	T	.	.	MAF_USDA=2.976
NC_035088.1	76768563	.	T	C	.	.	MAF_INRAE=5.833
NC_035088.1	76768655	.	G	C	.	.	MAF_INRAE=7.895
NC_035088.1	76768674	.	T	G	.	.	MAF_INRAE=15.823;MAF_USDA=9.167
NC_035088.1	76768695	.	A	G	.	.	MAF_INRAE=5.696
NC_035088.1	76768710	.	C	A	.	.	MAF_INRAE=2.632;MAF_USDA=1.667
NC_035088.1	76768728	.	G	C	.	.	MAF_INRAE=2.632;MAF_USDA=1.667
NC_035088.1	76768729	.	T	C	.	.	MAF_USDA=1.667
NC_035088.1	76768762	.	G	T	.	.	MAF_INRAE=10.833
NC_035088.1	76768771	.	C	A	.	.	MAF_INRAE=2.632
NC_035088.1	76768811	.	C	G	.	.	MAF_INRAE=5.063
NC_035088.1	76768839	.	G	A	.	.	MAF_USDA=8.197
NC_035088.1	76769008	.	T	G	.	.	MAF_INRAE=1.667
NC_035088.1	76769015	.	C	T	.	.	MAF_INRAE=1.667;MAF_USDA=27.083
NC_035088.1	76769085	.	T	A	.	.	MAF_INRAE=20.833;MAF_USDA=10.417
NC_035088.1	76769089	.	A	T	.	.	MAF_INRAE=25.0
NC_035088.1	76769275	.	A	G	.	.	MAF_INRAE=8.333
NC_035088.1	76769276	.	T	A	.	.	MAF_INRAE=6.667
NC_035088.1	76769328	.	T	A	.	.	MAF_INRAE=10.0;MAF_USDA=6.25
NC_035088.1	76769521	.	C	A	.	.	MAF_INRAE=2.5
NC_035088.1	76769523	.	C	T	.	.	MAF_INRAE=5.0
NC_035088.1	76769552	.	G	A	.	.	MAF_INRAE=5.0
NC_035088.1	76769810	.	G	A	.	.	MAF_INRAE=10.0
NC_035088.1	76769814	.	T	G	.	.	MAF_USDA=2.174
NC_035088.1	76769953	.	C	T	.	.	MAF_INRAE=8.333;MAF_USDA=12.931
NC_035088.1	76770017	.	T	C	.	.	MAF_USDA=1.724
NC_035088.1	76770081	.	T	C	.	.	MAF_INRAE=4.167
NC_035088.1	76770124	.	C	T	.	.	MAF_USDA=3.39
NC_035088.1	76770147	.	A	T	.	.	MAF_USDA=7.627
NC_035088.1	76770168	.	A	C	.	.	MAF_USDA=8.475
NC_035088.1	76770169	.	C	T	.	.	MAF_INRAE=3.333;MAF_USDA=9.322
NC_035088.1	76770201	.	C	A	.	.	MAF_INRAE=5.833;MAF_USDA=34.94
NC_035088.1	76770220	.	T	C	.	.	MAF_USDA=1.695
NC_035088.1	76770235	.	A	T	.	.	MAF_USDA=5.932
NC_035088.1	76770271	.	G	T	.	.	MAF_USDA=8.475
NC_035088.1	76770317	.	T	C	.	.	MAF_USDA=7.627
NC_035088.1	76770399	.	C	A	.	.	MAF_USDA=8.475
NC_035088.1	76770411	.	A	G	.	.	MAF_USDA=3.39
NC_035088.1	76770427	.	C	A	.	.	MAF_USDA=11.864
NC_035088.1	76770469	.	TAGT	TAGA	.	.	MAF_USDA=29.167
NC_035088.1	76770476	.	T	A	.	.	MAF_USDA=1.695
NC_035088.1	76770482	.	C	T	.	.	MAF_USDA=2.542
NC_035088.1	76770483	.	T	C	.	.	MAF_USDA=1.695
NC_035088.1	76770538	.	C	A	.	.	MAF_INRAE=12.5
NC_035088.1	76770547	.	A	T	.	.	MAF_INRAE=3.333
NC_035088.1	76770564	.	C	A	.	.	MAF_INRAE=4.167
NC_035088.1	76770602	.	G	C	.	.	MAF_INRAE=3.333
NC_035088.1	76770603	.	A	T	.	.	MAF_INRAE=3.333
NC_035088.1	76770604	.	A	C	.	.	MAF_INRAE=3.333
NC_035088.1	76770625	.	C	A	.	.	MAF_INRAE=3.333
NC_035088.1	76770637	.	A	G	.	.	MAF_INRAE=3.333
NC_035088.1	76771718	.	T	G	.	.	MAF_INRAE=4.167
NC_035088.1	76771748	.	C	A	.	.	MAF_INRAE=2.5
NC_035088.1	76771983	.	C	A	.	.	MAF_USDA=5.932
NC_035088.1	76772017	.	T	A	.	.	MAF_USDA=7.627
NC_035088.1	76772027	.	G	A	.	.	MAF_USDA=2.542
NC_035088.1	76772151	.	A	T	.	.	MAF_INRAE=5.833
NC_035088.1	76772181	.	G	A	.	.	MAF_INRAE=3.333;MAF_USDA=2.542
NC_035088.1	76772190	.	G	T	.	.	MAF_INRAE=45.833;MAF_USDA=23.494
NC_035088.1	76772222	.	T	C	.	.	MAF_INRAE=17.5
NC_035088.1	76772227	.	T	C	.	.	MAF_USDA=12.712
NC_035088.1	76772228	.	A	T	.	.	MAF_USDA=12.712
NC_035088.1	76772229	.	C	T	.	.	MAF_USDA=12.712
NC_035088.1	76772230	.	A	T	.	.	MAF_USDA=12.712
NC_035088.1	76772258	.	A	C	.	.	MAF_INRAE=30.833
NC_035088.1	76772266	.	A	G	.	.	MAF_INRAE=6.962;MAF_USDA=13.115
NC_035088.1	76772281	.	A	C	.	.	MAF_USDA=12.295
NC_035088.1	76772283	.	C	T	.	.	MAF_USDA=4.918
NC_035088.1	76772294	.	C	A	.	.	MAF_USDA=4.918
NC_035088.1	76772355	.	T	C	.	.	MAF_INRAE=3.797
NC_035088.1	76772367	.	T	G	.	.	MAF_INRAE=15.833
NC_035088.1	76772376	.	C	G	.	.	MAF_INRAE=2.5
NC_035088.1	76772430	.	C	A	.	.	MAF_USDA=1.639
NC_035088.1	76772431	.	A	C	.	.	MAF_INRAE=3.165
NC_035088.1	76772466	.	G	A	.	.	MAF_INRAE=3.165;MAF_USDA=9.836
NC_035088.1	76772496	.	A	C	.	.	MAF_USDA=11.765
NC_035088.1	76772534	.	T	A	.	.	MAF_INRAE=2.632;MAF_USDA=1.639
NC_035088.1	76772541	.	C	G	.	.	MAF_INRAE=5.696;MAF_USDA=23.77
NC_035088.1	76772579	.	A	G	.	.	MAF_USDA=9.016
NC_035088.1	76772591	.	A	G	.	.	MAF_USDA=9.016
NC_035088.1	76772596	.	G	T	.	.	MAF_USDA=4.098
NC_035088.1	76772618	.	C	T	.	.	MAF_USDA=8.197
NC_035088.1	76772621	.	T	A	.	.	MAF_INRAE=2.5;MAF_USDA=2.459
NC_035088.1	76772665	.	C	T	.	.	MAF_INRAE=13.291
NC_035088.1	76772689	.	G	T	.	.	MAF_INRAE=5.833;MAF_USDA=25.882
NC_035088.1	76772698	.	C	G	.	.	MAF_USDA=4.167
NC_035088.1	76772699	.	G	A	.	.	MAF_USDA=4.167
NC_035088.1	76772712	.	T	A	.	.	MAF_USDA=7.647
NC_035088.1	76772748	.	G	T	.	.	MAF_INRAE=6.329;MAF_USDA=27.108
NC_035088.1	76772820	.	G	T	.	.	MAF_USDA=1.695
NC_035088.1	76772823	.	C	G	.	.	MAF_USDA=7.627
NC_035088.1	76772852	.	T	C	.	.	MAF_INRAE=22.5;MAF_USDA=34.337
NC_035088.1	76772872	.	G	C	.	.	MAF_USDA=7.143
NC_035088.1	76772957	.	A	G	.	.	MAF_INRAE=10.759
NC_035088.1	76773016	.	C	T	.	.	MAF_USDA=6.25
NC_035088.1	76773063	.	G	A	.	.	MAF_USDA=4.167
NC_035088.1	76773109	.	T	G	.	.	MAF_USDA=10.417
NC_035088.1	76773130	.	G	A	.	.	MAF_USDA=8.333
NC_035088.1	76773162	.	C	A	.	.	MAF_INRAE=2.632
NC_035088.1	76773175	.	A	T	.	.	MAF_USDA=12.5
NC_035088.1	76778098	.	G	T	.	.	MAF_INRAE=2.632
NC_035088.1	76778144	.	G	A	.	.	MAF_USDA=45.833
NC_035088.1	76778146	.	T	C	.	.	MAF_USDA=45.833
NC_035088.1	76778182	.	A	G	.	.	MAF_USDA=47.917
NC_035088.1	76778455	.	T	G	.	.	MAF_USDA=16.667
NC_035088.1	76778462	.	G	A	.	.	MAF_USDA=8.333
NC_035088.1	76779156	.	A	G	.	.	MAF_USDA=7.377
NC_035088.1	76779169	.	T	A	.	.	MAF_USDA=20.833
NC_035088.1	76779178	.	A	G	.	.	MAF_USDA=1.667
NC_035088.1	76779190	.	G	A	.	.	MAF_USDA=8.333
NC_035088.1	76779204	.	T	A	.	.	MAF_USDA=12.5
NC_035088.1	76783155	.	C	G	.	.	MAF_USDA=20.833
NC_035088.1	76783181	.	G	A	.	.	MAF_INRAE=3.333
NC_035088.1	76783187	.	G	T	.	.	MAF_USDA=10.417
NC_035088.1	76783204	.	T	C	.	.	MAF_INRAE=6.667
NC_035088.1	76783260	.	C	T	.	.	MAF_INRAE=6.667
NC_035088.1	76783268	.	C	T	.	.	MAF_INRAE=12.5
NC_035088.1	76783298	.	A	T	.	.	MAF_INRAE=29.167;MAF_USDA=2.459
NC_035088.1	76783300	.	A	T	.	.	MAF_INRAE=9.167
NC_035088.1	76783302	.	C	T	.	.	MAF_INRAE=32.5
NC_035088.1	76783335	.	A	G	.	.	MAF_INRAE=26.667
NC_035088.1	76783384	.	G	T	.	.	MAF_INRAE=3.333
NC_035088.1	76783403	.	C	G	.	.	MAF_USDA=5.738
NC_035088.1	76783422	.	C	A	.	.	MAF_USDA=2.459
NC_035088.1	76783436	.	T	G	.	.	MAF_USDA=3.279
NC_035088.1	76783533	.	G	T	.	.	MAF_INRAE=21.667
NC_035088.1	76783657	.	T	A	.	.	MAF_INRAE=14.557
NC_035088.1	76783716	.	A	T	.	.	MAF_INRAE=43.333
NC_035088.1	76783728	.	G	C	.	.	MAF_INRAE=29.167
NC_035088.1	76783734	.	C	G	.	.	MAF_INRAE=4.43
NC_035088.1	76783756	.	G	A	.	.	MAF_INRAE=40.0
NC_035088.1	76783829	.	C	A	.	.	MAF_INRAE=25.0
NC_035088.1	76784017	.	C	T	.	.	MAF_INRAE=1.667;MAF_USDA=12.5
NC_035088.1	76784018	.	G	A	.	.	MAF_USDA=12.5
NC_035088.1	76784086	.	A	T	.	.	MAF_USDA=11.475
NC_035088.1	76784109	.	C	T	.	.	MAF_USDA=9.016
NC_035088.1	76784530	.	A	T	.	.	MAF_USDA=5.738
NC_035088.1	76784533	.	T	C	.	.	MAF_INRAE=10.127
NC_035088.1	76784567	.	G	A	.	.	MAF_USDA=1.639
NC_035088.1	76784622	.	C	T	.	.	MAF_INRAE=40.0;MAF_USDA=10.656
NC_035088.1	76784643	.	A	G	.	.	MAF_INRAE=48.333
NC_035088.1	76784656	.	C	T	.	.	MAF_USDA=4.706
NC_035088.1	76784691	.	T	G	.	.	MAF_INRAE=3.165;MAF_USDA=2.5
NC_035088.1	76784699	.	T	A	.	.	MAF_USDA=2.459
NC_035088.1	76784734	.	T	C	.	.	MAF_USDA=9.016
NC_035088.1	76784753	.	A	C	.	.	MAF_USDA=2.459
NC_035088.1	76784825	.	A	T	.	.	MAF_USDA=19.412
NC_035088.1	76784839	.	T	C	.	.	MAF_USDA=2.459
NC_035088.1	76784847	.	G	A	.	.	MAF_INRAE=1.667;MAF_USDA=1.639
NC_035088.1	76784877	.	G	T	.	.	MAF_INRAE=4.167
NC_035088.1	76784880	.	A	C	.	.	MAF_INRAE=1.667
NC_035088.1	76784893	.	T	C	.	.	MAF_INRAE=21.667
NC_035088.1	76784912	.	A	T	.	.	MAF_USDA=15.476
NC_035088.1	76784928	.	G	A	.	.	MAF_USDA=4.098
NC_035088.1	76784933	.	C	T	.	.	MAF_USDA=1.639
NC_035088.1	76784971	.	C	T	.	.	MAF_INRAE=8.333
NC_035088.1	76784984	.	T	C	.	.	MAF_INRAE=3.333;MAF_USDA=3.279
NC_035088.1	76785015	.	G	A	.	.	MAF_USDA=5.882
NC_035088.1	76785026	.	C	A	.	.	MAF_USDA=12.5
NC_035088.1	76785048	.	C	T	.	.	MAF_USDA=9.167
NC_035088.1	76785049	.	T	C	.	.	MAF_USDA=10.0
NC_035088.1	76785052	.	C	A	.	.	MAF_USDA=6.667
NC_035088.1	76785095	.	A	C	.	.	MAF_USDA=10.417
NC_035088.1	76786173	.	T	A	.	.	MAF_USDA=4.762
NC_035088.1	76786182	.	G	T	.	.	MAF_USDA=5.0
NC_035088.1	76786231	.	A	T	.	.	MAF_INRAE=16.667
NC_035088.1	76786261	.	C	A	.	.	MAF_INRAE=16.667
NC_035088.1	76786300	.	G	T	.	.	MAF_USDA=2.459
NC_035088.1	76786391	.	G	A	.	.	MAF_INRAE=22.5
NC_035088.1	76786510	.	A	C	.	.	MAF_INRAE=5.0
NC_035088.1	76790715	.	C	T	.	.	MAF_INRAE=36.842
NC_035088.1	76790817	.	C	A	.	.	MAF_USDA=4.098
NC_035088.1	76790834	.	C	T	.	.	MAF_INRAE=24.167
NC_035088.1	76790840	.	C	A	.	.	MAF_INRAE=1.667;MAF_USDA=5.882
NC_035088.1	76790846	.	A	G	.	.	MAF_INRAE=2.5
NC_035088.1	76790853	.	G	T	.	.	MAF_INRAE=10.833
NC_035088.1	76790860	.	A	T	.	.	MAF_INRAE=10.833
NC_035088.1	76790863	.	T	C	.	.	MAF_INRAE=10.833
NC_035088.1	76790866	.	G	A	.	.	MAF_USDA=5.738
NC_035088.1	76790885	.	A	G	.	.	MAF_INRAE=11.667
NC_035088.1	76790891	.	G	A	.	.	MAF_INRAE=11.667
NC_035088.1	76790901	.	G	A	.	.	MAF_INRAE=11.667
NC_035088.1	76790974	.	C	A	.	.	MAF_USDA=14.583
NC_035088.1	76790980	.	C	G	.	.	MAF_USDA=3.279
NC_035088.1	76790984	.	C	A	.	.	MAF_USDA=4.706
NC_035088.1	76790999	.	C	T	.	.	MAF_USDA=1.639
NC_035088.1	76791105	.	A	G	.	.	MAF_USDA=8.333
NC_035088.1	76791112	.	T	C	.	.	MAF_INRAE=42.5
NC_035088.1	76791116	.	G	T	.	.	MAF_INRAE=20.0;MAF_USDA=8.235
NC_035088.1	76791124	.	T	C	.	.	MAF_INRAE=15.823;MAF_USDA=13.934
NC_035088.1	76791146	.	G	T	.	.	MAF_USDA=1.639
NC_035088.1	76791201	.	C	A	.	.	MAF_INRAE=5.063;MAF_USDA=10.0
NC_035088.1	76791210	.	G	A	.	.	MAF_INRAE=2.632
NC_035088.1	76791235	.	C	A	.	.	MAF_INRAE=5.833
NC_035088.1	76792737	.	G	C	.	.	MAF_USDA=10.417
NC_035088.1	76792758	.	G	A	.	.	MAF_USDA=8.333
NC_035088.1	76793187	.	G	T	.	.	MAF_USDA=1.639
NC_035088.1	76793373	.	A	T	.	.	MAF_USDA=37.5
NC_035088.1	76793489	.	C	T	.	.	MAF_INRAE=48.333;MAF_USDA=29.167
NC_035088.1	76793521	.	T	C	.	.	MAF_INRAE=5.263
NC_035088.1	76793540	.	T	C	.	.	MAF_INRAE=33.333
NC_035088.1	76793543	.	G	A	.	.	MAF_INRAE=33.333
NC_035088.1	76793572	.	C	A	.	.	MAF_INRAE=32.5
NC_035088.1	76793602	.	G	A	.	.	MAF_INRAE=31.667;MAF_USDA=39.583
NC_035088.1	76793713	.	C	A	.	.	MAF_INRAE=18.333
NC_035088.1	76793743	.	C	T	.	.	MAF_INRAE=3.333;MAF_USDA=8.333
NC_035088.1	76793825	.	T	A	.	.	MAF_INRAE=3.333;MAF_USDA=6.25
NC_035088.1	76793995	.	A	T	.	.	MAF_USDA=2.5
NC_035088.1	76794012	.	C	T	.	.	MAF_INRAE=1.667
NC_035088.1	76794039	.	A	T	.	.	MAF_INRAE=1.667
NC_035088.1	76794125	.	C	T	.	.	MAF_USDA=3.333
NC_035088.1	76794145	.	A	C	.	.	MAF_INRAE=38.333
NC_035088.1	76794169	.	C	A	.	.	MAF_USDA=1.639
NC_035088.1	76794173	.	T	C	.	.	MAF_INRAE=40.833
NC_035088.1	76794177	.	A	T	.	.	MAF_INRAE=3.797;MAF_USDA=4.098
NC_035088.1	76794189	.	G	A	.	.	MAF_INRAE=10.0
NC_035088.1	76794207	.	G	A	.	.	MAF_INRAE=36.667
NC_035088.1	76794249	.	A	G	.	.	MAF_INRAE=32.5
NC_035088.1	76794339	.	G	A	.	.	MAF_INRAE=44.167
NC_035088.1	76794349	.	C	A	.	.	MAF_INRAE=35.0;MAF_USDA=4.167
NC_035088.1	76794357	.	T	C	.	.	MAF_INRAE=1.667
NC_035088.1	76794366	.	C	T	.	.	MAF_INRAE=34.167;MAF_USDA=4.167
NC_035088.1	76794369	.	T	C	.	.	MAF_INRAE=2.5
NC_035088.1	76794390	.	G	A	.	.	MAF_INRAE=4.167
NC_035088.1	76794416	.	T	C	.	.	MAF_INRAE=3.333
NC_035088.1	76794460	.	A	C	.	.	MAF_USDA=34.783
NC_035088.1	76794643	.	T	G	.	.	MAF_USDA=35.417
NC_035088.1	76794697	.	T	A	.	.	MAF_INRAE=2.632
NC_035088.1	76794778	.	A	T	.	.	MAF_INRAE=5.0
NC_035088.1	76794816	.	A	C	.	.	MAF_INRAE=29.167
NC_035088.1	76794886	.	G	C	.	.	MAF_USDA=6.667
NC_035088.1	76794889	.	G	C	.	.	MAF_INRAE=45.0;MAF_USDA=24.405
NC_035088.1	76794899	.	C	T	.	.	MAF_USDA=7.738
NC_035088.1	76794915	.	C	A	.	.	MAF_INRAE=3.797;MAF_USDA=3.333
NC_035088.1	76794916	.	C	T	.	.	MAF_USDA=2.5
NC_035088.1	76794934	.	G	A	.	.	MAF_INRAE=4.167
NC_035088.1	76794945	.	C	T	.	.	MAF_INRAE=2.5
NC_035088.1	76795053	.	G	T	.	.	MAF_INRAE=2.632;MAF_USDA=1.724
NC_035088.1	76795055	.	T	C	.	.	MAF_INRAE=29.167
NC_035088.1	76795058	.	G	A	.	.	MAF_USDA=2.586
NC_035088.1	76795085	.	A	G	.	.	MAF_INRAE=44.167;MAF_USDA=21.951
NC_035088.1	76795086	.	C	T	.	.	MAF_USDA=1.724
NC_035088.1	76795116	.	G	A	.	.	MAF_INRAE=32.5
NC_035088.1	76795166	.	G	T	.	.	MAF_USDA=37.5
NC_035088.1	76795216	.	G	A	.	.	MAF_INRAE=5.0
NC_035088.1	76795224	.	T	G	.	.	MAF_INRAE=10.759
NC_035088.1	76795249	.	G	C	.	.	MAF_INRAE=33.333
NC_035088.1	76795314	.	A	T	.	.	MAF_INRAE=10.759
NC_035088.1	76795342	.	A	T	.	.	MAF_USDA=4.918
NC_035088.1	76795358	.	T	A	.	.	MAF_USDA=7.377
NC_035088.1	76795375	.	G	A	.	.	MAF_INRAE=33.333
NC_035088.1	76795380	.	A	G	.	.	MAF_USDA=14.583
NC_035088.1	76795410	.	T	C	.	.	MAF_INRAE=28.481
NC_035088.1	76795564	.	C	A	.	.	MAF_USDA=7.059
NC_035088.1	76795596	.	G	A	.	.	MAF_INRAE=22.785
NC_035088.1	76795626	.	G	A	.	.	MAF_INRAE=35.833
NC_035088.1	76795632	.	G	A	.	.	MAF_INRAE=35.833
NC_035088.1	76795679	.	C	T	.	.	MAF_USDA=2.459
NC_035088.1	76795704	.	G	T	.	.	MAF_INRAE=26.667;MAF_USDA=2.459
NC_035088.1	76795710	.	T	C	.	.	MAF_INRAE=48.333
NC_035088.1	76795735	.	G	A	.	.	MAF_INRAE=5.0;MAF_USDA=3.279
NC_035088.1	76795761	.	A	C	.	.	MAF_USDA=1.639
NC_035088.1	76795764	.	A	C	.	.	MAF_INRAE=46.667;MAF_USDA=23.529
NC_035088.1	76795852	.	T	A	.	.	MAF_INRAE=48.333
NC_035088.1	76795877	.	C	T	.	.	MAF_INRAE=48.333
NC_035088.1	76795878	.	T	A	.	.	MAF_USDA=6.25
NC_035088.1	76795914	.	G	A	.	.	MAF_INRAE=2.632;MAF_USDA=5.738
NC_035088.1	76795997	.	G	T	.	.	MAF_INRAE=2.632
NC_035088.1	76796215	.	G	A	.	.	MAF_USDA=45.833
NC_035088.1	76796248	.	G	A	.	.	MAF_INRAE=43.333
NC_035088.1	76796287	.	C	A	.	.	MAF_USDA=39.583
NC_035088.1	76796620	.	C	G	.	.	MAF_INRAE=2.5
NC_035088.1	76796706	.	T	G	.	.	MAF_USDA=5.882
NC_035088.1	76796741	.	G	A	.	.	MAF_USDA=3.279
NC_035088.1	76796768	.	A	T	.	.	MAF_INRAE=2.632
NC_035088.1	76796785	.	G	T	.	.	MAF_INRAE=6.667;MAF_USDA=12.941
NC_035088.1	76796846	.	G	A,T	.	.	MAF_INRAE=4.167;MAF_USDA=12.5
NC_035088.1	76796870	.	T	G	.	.	MAF_INRAE=49.167;MAF_USDA=11.176
NC_035088.1	76796881	.	C	A	.	.	MAF_INRAE=49.167;MAF_USDA=12.5
NC_035088.1	76796891	.	A	T	.	.	MAF_INRAE=49.167
NC_035088.1	76796900	.	A	C	.	.	MAF_INRAE=49.167
NC_035088.1	76796901	.	A	C	.	.	MAF_USDA=4.706
NC_035088.1	76796902	.	A	G	.	.	MAF_USDA=1.639
NC_035088.1	76796905	.	A	G	.	.	MAF_USDA=25.0
NC_035088.1	76796913	.	T	A	.	.	MAF_INRAE=2.632
NC_035088.1	76796914	.	G	T	.	.	MAF_INRAE=2.632;MAF_USDA=1.639
NC_035088.1	76796934	.	T	G	.	.	MAF_USDA=4.098
NC_035088.1	76796935	.	A	G	.	.	MAF_USDA=14.706
NC_035088.1	76796945	.	C	T	.	.	MAF_INRAE=2.632
NC_035088.1	76796962	.	A	C	.	.	MAF_USDA=14.583
NC_035088.1	76796982	.	G	T	.	.	MAF_USDA=1.639
NC_035088.1	76797063	.	A	G	.	.	MAF_INRAE=2.632
NC_035088.1	76797088	.	G	A	.	.	MAF_INRAE=2.632
NC_035088.1	76797315	.	A	T	.	.	MAF_INRAE=2.632
NC_035088.1	76797473	.	G	A	.	.	MAF_INRAE=2.632;MAF_USDA=16.667
NC_035088.1	76797490	.	C	T	.	.	MAF_INRAE=15.833
NC_035088.1	76797514	.	A	G	.	.	MAF_INRAE=5.833;MAF_USDA=10.588
NC_035088.1	76797520	.	C	T	.	.	MAF_INRAE=2.632
NC_035088.1	76800696	.	G	A	.	.	MAF_USDA=8.824
NC_035088.1	76800703	.	G	T	.	.	MAF_USDA=6.25
NC_035088.1	76800815	.	C	A	.	.	MAF_USDA=2.459
NC_035088.1	76800850	.	T	C	.	.	MAF_USDA=2.459
NC_035088.1	76800872	.	T	G	.	.	MAF_INRAE=10.127;MAF_USDA=18.852
NC_035088.1	76800874	.	C	A	.	.	MAF_USDA=4.918
NC_035088.1	76800892	.	A	C	.	.	MAF_INRAE=2.632;MAF_USDA=1.639
NC_035088.1	76800893	.	G	A	.	.	MAF_INRAE=14.167;MAF_USDA=18.033
NC_035088.1	76800898	.	A	C	.	.	MAF_INRAE=15.0
NC_035088.1	76800912	.	A	G	.	.	MAF_INRAE=2.632
NC_035088.1	76800961	.	G	C	.	.	MAF_INRAE=23.333
NC_035088.1	76800962	.	T	A	.	.	MAF_INRAE=23.333
NC_035088.1	76800968	.	A	T	.	.	MAF_INRAE=26.667
NC_035088.1	76801049	.	G	A	.	.	MAF_INRAE=7.5;MAF_USDA=3.279
NC_035088.1	76801088	.	A	C	.	.	MAF_USDA=33.333
NC_035088.1	76807954	.	C	T	.	.	MAF_INRAE=7.895
NC_035088.1	76807965	.	A	G	.	.	MAF_INRAE=7.895
NC_035088.1	76812368	.	A	T	.	.	MAF_USDA=20.833
NC_035088.1	76812563	.	A	G	.	.	MAF_INRAE=36.667;MAF_USDA=16.667
NC_035088.1	76812628	.	C	A	.	.	MAF_INRAE=42.5
NC_035088.1	76812668	.	A	T	.	.	MAF_INRAE=1.667;MAF_USDA=7.059
NC_035088.1	76812700	.	G	A	.	.	MAF_USDA=8.333
NC_035088.1	76812904	.	G	A	.	.	MAF_USDA=16.667
NC_035088.1	76812934	.	T	C	.	.	MAF_USDA=37.5
NC_035088.1	76823285	.	G	T	.	.	MAF_USDA=11.176
NC_035088.1	76823353	.	C	A	.	.	MAF_USDA=1.639
NC_035088.1	76823370	.	A	T	.	.	MAF_INRAE=39.167
NC_035088.1	76823407	.	C	T	.	.	MAF_INRAE=25.0
NC_035088.1	76823426	.	G	T	.	.	MAF_INRAE=5.833
NC_035088.1	76823429	.	C	A	.	.	MAF_INRAE=43.333
NC_035088.1	76823444	.	C	A	.	.	MAF_INRAE=3.797;MAF_USDA=13.934
NC_035088.1	76823445	.	C	T	.	.	MAF_INRAE=21.667
NC_035088.1	76823471	.	T	A	.	.	MAF_INRAE=42.5
NC_035088.1	76823479	.	A	T	.	.	MAF_INRAE=1.667;MAF_USDA=4.098
NC_035088.1	76823484	.	C	A	.	.	MAF_INRAE=9.167
NC_035088.1	76823488	.	T	G	.	.	MAF_INRAE=4.167
NC_035088.1	76823491	.	G	T	.	.	MAF_USDA=1.639
NC_035088.1	76823525	.	C	T	.	.	MAF_INRAE=9.167
NC_035088.1	76823547	.	T	C	.	.	MAF_INRAE=9.167
NC_035088.1	76823556	.	A	G	.	.	MAF_INRAE=10.0
NC_035088.1	76823564	.	G	A	.	.	MAF_INRAE=1.667
NC_035088.1	76823577	.	A	C	.	.	MAF_USDA=1.639
NC_035088.1	76823579	.	T	C	.	.	MAF_USDA=1.639
NC_035088.1	76823607	.	G	C	.	.	MAF_INRAE=30.0;MAF_USDA=8.333
NC_035088.1	76823627	.	A	G	.	.	MAF_INRAE=6.667
NC_035088.1	76823673	.	T	G	.	.	MAF_INRAE=5.0;MAF_USDA=1.639
NC_035088.1	76823710	.	C	T	.	.	MAF_USDA=4.098
NC_035088.1	76823743	.	C	T	.	.	MAF_INRAE=22.5;MAF_USDA=15.882
NC_035088.1	76823748	.	C	T	.	.	MAF_USDA=2.459
NC_035088.1	76823766	.	T	C	.	.	MAF_INRAE=3.333
NC_035088.1	76823786	.	A	C	.	.	MAF_INRAE=29.167
NC_035088.1	76824125	.	T	C	.	.	MAF_USDA=2.273
NC_035088.1	76824305	.	C	T	.	.	MAF_INRAE=18.333;MAF_USDA=7.377
NC_035088.1	76824339	.	C	G	.	.	MAF_INRAE=7.5
NC_035088.1	76824350	.	C	A	.	.	MAF_INRAE=24.167;MAF_USDA=10.588
NC_035088.1	76824382	.	C	T	.	.	MAF_INRAE=4.167;MAF_USDA=10.417
NC_035088.1	76824386	.	T	C	.	.	MAF_INRAE=35.833;MAF_USDA=44.706
NC_035088.1	76824403	.	A	G	.	.	MAF_INRAE=4.167
NC_035088.1	76824408	.	A	T	.	.	MAF_INRAE=5.833;MAF_USDA=2.083
NC_035088.1	76824416	.	G	T	.	.	MAF_INRAE=28.333;MAF_USDA=12.941
NC_035088.1	76824419	.	G	A	.	.	MAF_INRAE=28.333;MAF_USDA=12.941
NC_035088.1	76824446	.	C	G	.	.	MAF_USDA=21.739
NC_035088.1	76824447	.	T	C	.	.	MAF_USDA=21.739
NC_035088.1	76824448	.	G	A	.	.	MAF_USDA=17.391
NC_035088.1	76824632	.	T	C	.	.	MAF_USDA=12.5
NC_035088.1	76824652	.	G	C	.	.	MAF_USDA=16.667
NC_035088.1	76824653	.	T	A	.	.	MAF_USDA=16.667
NC_035088.1	76825041	.	C	T	.	.	MAF_INRAE=24.167
NC_035088.1	76825183	.	A	G	.	.	MAF_INRAE=6.667
NC_035088.1	76825227	.	A	G	.	.	MAF_INRAE=41.667
NC_035088.1	76825233	.	A	C	.	.	MAF_INRAE=49.167
NC_035088.1	76825243	.	C	A	.	.	MAF_USDA=3.614
NC_035088.1	76825252	.	A	C	.	.	MAF_INRAE=12.5
NC_035088.1	76825290	.	T	G	.	.	MAF_INRAE=10.0;MAF_USDA=10.588
NC_035088.1	76825311	.	C	T	.	.	MAF_INRAE=36.667
NC_035088.1	76825322	.	G	C	.	.	MAF_USDA=1.639
NC_035088.1	76825351	.	G	A	.	.	MAF_INRAE=38.333
NC_035088.1	76825385	.	G	C	.	.	MAF_INRAE=5.833
NC_035088.1	76825421	.	T	G	.	.	MAF_INRAE=30.833
NC_035088.1	76827335	.	T	A	.	.	MAF_USDA=19.565
NC_035088.1	76827601	.	T	G	.	.	MAF_INRAE=1.667;MAF_USDA=17.059
NC_035088.1	76827607	.	G	T	.	.	MAF_INRAE=6.667;MAF_USDA=39.583
NC_035088.1	76827608	.	G	T	.	.	MAF_INRAE=46.667
NC_035088.1	76827652	.	A	G	.	.	MAF_INRAE=13.333
NC_035088.1	76827683	.	G	A	.	.	MAF_INRAE=44.167
NC_035088.1	76827692	.	T	A	.	.	MAF_INRAE=44.167
NC_035088.1	76827710	.	T	A	.	.	MAF_USDA=4.918
NC_035088.1	76827750	.	C	T	.	.	MAF_USDA=5.738
NC_035088.1	76827961	.	G	A	.	.	MAF_INRAE=27.848
NC_035088.1	76828014	.	C	T	.	.	MAF_USDA=31.25
NC_035088.1	76828868	.	A	G	.	.	MAF_USDA=5.738
NC_035088.1	76828908	.	G	A	.	.	MAF_USDA=1.639
NC_035088.1	76828929	.	G	A	.	.	MAF_USDA=2.083
NC_035088.1	76828935	.	C	A	.	.	MAF_INRAE=3.333
NC_035088.1	76829011	.	C	A	.	.	MAF_INRAE=1.667
NC_035088.1	76829016	.	C	T	.	.	MAF_INRAE=35.0
NC_035088.1	76829087	.	G	A	.	.	MAF_INRAE=43.333
NC_035088.1	76829098	.	C	T	.	.	MAF_INRAE=34.167;MAF_USDA=12.941
NC_035088.1	76829120	.	T	A	.	.	MAF_USDA=3.529
NC_035088.1	76829130	.	G	A	.	.	MAF_USDA=3.279
NC_035088.1	76829131	.	A	C	.	.	MAF_INRAE=1.667
NC_035088.1	76829142	.	T	G	.	.	MAF_USDA=1.639
NC_035088.1	76829177	.	C	A	.	.	MAF_USDA=1.639
NC_035088.1	76829179	.	T	C	.	.	MAF_USDA=1.639
NC_035088.1	76829183	.	C	A	.	.	MAF_USDA=1.639
NC_035088.1	76829265	.	C	T	.	.	MAF_USDA=3.279
NC_035088.1	76829300	.	T	A	.	.	MAF_INRAE=5.0
NC_035088.1	76829336	.	C	A	.	.	MAF_INRAE=33.333
NC_035088.1	76829392	.	A	G	.	.	MAF_USDA=2.459
NC_035088.1	76829468	.	A	C	.	.	MAF_USDA=5.738
NC_035088.1	76829518	.	G	A	.	.	MAF_INRAE=4.167
NC_035088.1	76829570	.	G	A	.	.	MAF_INRAE=8.333;MAF_USDA=14.118
NC_035088.1	76829573	.	A	T	.	.	MAF_INRAE=14.167
NC_035088.1	76829574	.	C	T	.	.	MAF_INRAE=14.167
NC_035088.1	76829579	.	C	A	.	.	MAF_INRAE=10.833;MAF_USDA=20.833
NC_035088.1	76829673	.	C	T	.	.	MAF_USDA=1.639
NC_035088.1	76831256	.	C	T	.	.	MAF_USDA=27.083
NC_035088.1	76831293	.	A	C	.	.	MAF_INRAE=3.333
NC_035088.1	76831353	.	C	A	.	.	MAF_INRAE=8.333;MAF_USDA=4.918
NC_035088.1	76831440	.	A	T	.	.	MAF_USDA=9.167
NC_035088.1	76831459	.	T	A	.	.	MAF_INRAE=40.0
NC_035088.1	76831474	.	A	G	.	.	MAF_INRAE=40.833
NC_035088.1	76831503	.	C	A	.	.	MAF_INRAE=42.5
NC_035088.1	76831513	.	G	A	.	.	MAF_INRAE=2.5;MAF_USDA=3.333
NC_035088.1	76831535	.	C	A	.	.	MAF_USDA=1.667
NC_035088.1	76831559	.	A	G	.	.	MAF_INRAE=8.333;MAF_USDA=16.667
NC_035088.1	76831580	.	T	C	.	.	MAF_INRAE=8.333;MAF_USDA=14.881
NC_035088.1	76831584	.	G	T	.	.	MAF_INRAE=8.333;MAF_USDA=15.476
NC_035088.1	76831598	.	G	C	.	.	MAF_USDA=7.738
NC_035088.1	76831710	.	T	G	.	.	MAF_INRAE=15.0;MAF_USDA=21.429
NC_035088.1	76831730	.	G	T	.	.	MAF_USDA=5.833
NC_035088.1	76831742	.	C	T	.	.	MAF_INRAE=38.333
NC_035088.1	76831826	.	A	G	.	.	MAF_INRAE=14.167;MAF_USDA=22.024
NC_035088.1	76831869	.	C	T	.	.	MAF_USDA=4.167
NC_035088.1	76834705	.	C	T	.	.	MAF_INRAE=2.5;MAF_USDA=8.197
NC_035088.1	76834745	.	G	T	.	.	MAF_USDA=2.353
NC_035088.1	76834787	.	C	T	.	.	MAF_USDA=1.639
NC_035088.1	76834816	.	A	G	.	.	MAF_USDA=2.459
NC_035088.1	76834824	.	A	G	.	.	MAF_USDA=4.118
NC_035088.1	76834883	.	T	C	.	.	MAF_USDA=3.279
NC_035088.1	76834936	.	C	A	.	.	MAF_INRAE=6.667
NC_035088.1	76835025	.	C	A	.	.	MAF_USDA=2.459
NC_035088.1	76835059	.	G	A	.	.	MAF_USDA=1.639
NC_035088.1	76835084	.	A	G	.	.	MAF_USDA=2.459
NC_035088.1	76835094	.	A	G	.	.	MAF_USDA=3.279
NC_035088.1	76835096	.	T	C	.	.	MAF_USDA=3.279
NC_035088.1	76835098	.	G	T	.	.	MAF_USDA=1.639
NC_035088.1	76835109	.	A	G	.	.	MAF_USDA=27.869
NC_035088.1	76835110	.	T	G	.	.	MAF_USDA=3.279
NC_035088.1	76835113	.	C	G	.	.	MAF_USDA=10.656
NC_035088.1	76835181	.	G	A	.	.	MAF_USDA=11.176
NC_035088.1	76835196	.	A	G	.	.	MAF_INRAE=6.667;MAF_USDA=8.197
NC_035088.1	76835231	.	C	G	.	.	MAF_INRAE=2.632
NC_035088.1	76835307	.	A	T	.	.	MAF_INRAE=38.333
NC_035088.1	76835312	.	A	C	.	.	MAF_INRAE=5.833
NC_035088.1	76835355	.	A	C	.	.	MAF_INRAE=1.667
NC_035088.1	76836241	.	G	T	.	.	MAF_USDA=16.667
NC_035088.1	76836431	.	A	G	.	.	MAF_USDA=1.639
NC_035088.1	76836504	.	C	T	.	.	MAF_USDA=8.197
NC_035088.1	76836553	.	C	A	.	.	MAF_INRAE=30.833
NC_035088.1	76836570	.	A	C	.	.	MAF_INRAE=20.833
NC_035088.1	76836595	.	G	A	.	.	MAF_USDA=5.738
NC_035088.1	76836622	.	A	C	.	.	MAF_USDA=9.016
NC_035088.1	76836633	.	T	C	.	.	MAF_USDA=6.25
NC_035088.1	76836643	.	C	G	.	.	MAF_USDA=10.417
NC_035088.1	76836734	.	C	T	.	.	MAF_INRAE=2.5;MAF_USDA=5.882
NC_035088.1	76836772	.	C	T	.	.	MAF_INRAE=4.167;MAF_USDA=3.279
NC_035088.1	76836773	.	G	A	.	.	MAF_USDA=14.583
NC_035088.1	76836828	.	C	T	.	.	MAF_INRAE=24.167;MAF_USDA=4.167
NC_035088.1	76839840	.	C	A	.	.	MAF_INRAE=5.833;MAF_USDA=6.471
NC_035088.1	76839859	.	C	G	.	.	MAF_INRAE=31.667
NC_035088.1	76839896	.	G	A	.	.	MAF_INRAE=30.0
NC_035088.1	76839918	.	T	C	.	.	MAF_INRAE=5.833
NC_035088.1	76839933	.	T	C	.	.	MAF_INRAE=2.632
NC_035088.1	76839983	.	C	T	.	.	MAF_USDA=6.25
NC_035088.1	76840027	.	T	G	.	.	MAF_INRAE=8.333
NC_035088.1	76840037	.	T	A	.	.	MAF_INRAE=5.833
NC_035088.1	76840039	.	A	T	.	.	MAF_INRAE=5.833
NC_035088.1	76845145	.	C	T	.	.	MAF_USDA=12.5
NC_035088.1	76845174	.	T	C	.	.	MAF_USDA=1.639
NC_035088.1	76845240	.	A	C	.	.	MAF_USDA=2.459
NC_035088.1	76845245	.	G	T	.	.	MAF_USDA=14.754
NC_035088.1	76845254	.	C	A	.	.	MAF_USDA=2.459
NC_035088.1	76845264	.	C	T	.	.	MAF_INRAE=7.5
NC_035088.1	76845265	.	G	A	.	.	MAF_INRAE=32.5;MAF_USDA=12.941
NC_035088.1	76845285	.	G	A	.	.	MAF_INRAE=36.667
NC_035088.1	76845294	.	A	T	.	.	MAF_INRAE=40.0
NC_035088.1	76845301	.	C	G	.	.	MAF_INRAE=48.333
NC_035088.1	76845334	.	C	T	.	.	MAF_INRAE=1.899;MAF_USDA=1.639
NC_035088.1	76845363	.	G	T	.	.	MAF_USDA=1.639
NC_035088.1	76845463	.	G	A	.	.	MAF_USDA=4.098
NC_035088.1	76845467	.	G	A	.	.	MAF_USDA=1.639
NC_035088.1	76845639	.	C	G	.	.	MAF_USDA=4.167
NC_035088.1	76845662	.	C	G	.	.	MAF_USDA=12.5
NC_035088.1	76845733	.	G	T	.	.	MAF_INRAE=2.632;MAF_USDA=4.167
NC_035088.1	76845754	.	C	A	.	.	MAF_INRAE=2.632
NC_035088.1	76845915	.	G	A	.	.	MAF_USDA=2.459
NC_035088.1	76845962	.	G	A	.	.	MAF_USDA=4.918
NC_035088.1	76845991	.	T	C	.	.	MAF_INRAE=30.833
NC_035088.1	76846014	.	G	A	.	.	MAF_INRAE=31.667
NC_035088.1	76846124	.	C	T	.	.	MAF_INRAE=38.333
NC_035088.1	76846125	.	G	A	.	.	MAF_USDA=6.25
NC_035088.1	76846146	.	A	G	.	.	MAF_INRAE=6.667;MAF_USDA=21.176
NC_035088.1	76846192	.	G	A	.	.	MAF_INRAE=1.899;MAF_USDA=37.5
NC_035088.1	76846253	.	C	T	.	.	MAF_USDA=6.25
NC_035088.1	76846337	.	G	A	.	.	MAF_INRAE=6.667
NC_035088.1	76846338	.	C	A	.	.	MAF_INRAE=6.667
NC_035088.1	76846348	.	G	T	.	.	MAF_INRAE=6.667
NC_035088.1	76846352	.	T	G	.	.	MAF_INRAE=6.667
NC_035088.1	76846357	.	A	G	.	.	MAF_INRAE=6.667
NC_035088.1	76846358	.	A	C	.	.	MAF_INRAE=6.667
NC_035088.1	76846365	.	T	A	.	.	MAF_INRAE=6.667
NC_035088.1	76846381	.	A	T	.	.	MAF_INRAE=2.532
NC_035088.1	76846393	.	G	A	.	.	MAF_USDA=20.833
NC_035088.1	76846414	.	C	A	.	.	MAF_INRAE=4.167
NC_035088.1	76846420	.	A	G	.	.	MAF_INRAE=6.667;MAF_USDA=14.706
NC_035088.1	76846426	.	T	G	.	.	MAF_INRAE=5.833
NC_035088.1	76846442	.	G	A	.	.	MAF_USDA=3.279
NC_035088.1	76846605	.	G	A	.	.	MAF_INRAE=14.167
NC_035088.1	76847041	.	C	G	.	.	MAF_INRAE=8.228
NC_035088.1	76847158	.	A	T	.	.	MAF_INRAE=2.632
NC_035088.1	76847260	.	G	A	.	.	MAF_USDA=1.639
NC_035088.1	76847308	.	G	A	.	.	MAF_USDA=8.197
NC_035088.1	76847483	.	C	A,T	.	.	MAF_INRAE=2.632;MAF_USDA=6.25
NC_035088.1	76848036	.	A	C	.	.	MAF_USDA=2.459
NC_035088.1	76848077	.	T	A	.	.	MAF_INRAE=7.5
NC_035088.1	76848078	.	T	A	.	.	MAF_INRAE=28.333
NC_035088.1	76848085	.	T	G	.	.	MAF_USDA=3.333
NC_035088.1	76848139	.	A	G	.	.	MAF_USDA=3.333
NC_035088.1	76848201	.	A	G	.	.	MAF_USDA=8.696
NC_035088.1	76849203	.	G	A	.	.	MAF_USDA=2.459
NC_035088.1	76849213	.	G	T	.	.	MAF_USDA=2.459
NC_035088.1	76849264	.	T	C	.	.	MAF_INRAE=23.333
NC_035088.1	76849267	.	C	T	.	.	MAF_INRAE=14.557
NC_035088.1	76849269	.	C	T	.	.	MAF_INRAE=15.833
NC_035088.1	76849275	.	A	T	.	.	MAF_USDA=3.279
NC_035088.1	76849279	.	A	C	.	.	MAF_INRAE=11.667;MAF_USDA=9.016
NC_035088.1	76849299	.	T	C	.	.	MAF_USDA=2.459
NC_035088.1	76849325	.	G	A	.	.	MAF_INRAE=6.667
NC_035088.1	76849345	.	G	C	.	.	MAF_INRAE=30.833
NC_035088.1	76849385	.	C	T	.	.	MAF_INRAE=25.0
NC_035088.1	76849410	.	A	T	.	.	MAF_INRAE=24.167
NC_035088.1	76849445	.	G	C	.	.	MAF_USDA=4.918
NC_035088.1	76849459	.	C	T	.	.	MAF_INRAE=28.333;MAF_USDA=9.836
NC_035088.1	76849460	.	A	T	.	.	MAF_INRAE=28.333;MAF_USDA=9.016
NC_035088.1	76849466	.	T	C	.	.	MAF_INRAE=28.333
NC_035088.1	76849508	.	C	T	.	.	MAF_USDA=12.5
NC_035088.1	76849558	.	C	A	.	.	MAF_USDA=3.279
NC_035088.1	76849580	.	A	G	.	.	MAF_INRAE=26.667;MAF_USDA=8.235
NC_035088.1	76849596	.	G	A	.	.	MAF_USDA=3.279
NC_035088.1	76849599	.	T	A	.	.	MAF_INRAE=29.167
NC_035088.1	76849601	.	T	C	.	.	MAF_INRAE=29.167
NC_035088.1	76849625	.	G	A	.	.	MAF_INRAE=28.333
NC_035088.1	76849643	.	G	A	.	.	MAF_INRAE=3.797
NC_035088.1	76849693	.	T	C	.	.	MAF_INRAE=23.333
NC_035088.1	76849721	.	G	A	.	.	MAF_INRAE=24.167
NC_035088.1	76849794	.	T	A	.	.	MAF_INRAE=48.333
NC_035088.1	76849795	.	C	A	.	.	MAF_INRAE=7.5
NC_035088.1	76849814	.	G	A	.	.	MAF_INRAE=5.833
NC_035088.1	76849856	.	G	A	.	.	MAF_INRAE=21.667
NC_035088.1	76849891	.	C	T	.	.	MAF_INRAE=22.5;MAF_USDA=20.833
NC_035088.1	76849892	.	G	A	.	.	MAF_INRAE=5.833;MAF_USDA=6.25
NC_035088.1	76849902	.	T	C	.	.	MAF_INRAE=14.557
NC_035088.1	76849904	.	C	T	.	.	MAF_INRAE=18.333
NC_035088.1	76849921	.	G	A	.	.	MAF_INRAE=16.667;MAF_USDA=6.25
NC_035088.1	76849950	.	T	C	.	.	MAF_INRAE=18.987
NC_035088.1	76849988	.	G	T	.	.	MAF_INRAE=14.557;MAF_USDA=2.083
NC_035088.1	76850246	.	C	A	.	.	MAF_USDA=7.627
NC_035088.1	76850262	.	A	T	.	.	MAF_USDA=5.172
NC_035088.1	76850280	.	G	C	.	.	MAF_INRAE=2.632
NC_035088.1	76850303	.	G	A	.	.	MAF_USDA=1.667
NC_035088.1	76850348	.	T	C	.	.	MAF_INRAE=8.333
NC_035088.1	76850349	.	A	G	.	.	MAF_INRAE=9.167;MAF_USDA=16.667
NC_035088.1	76850436	.	T	C	.	.	MAF_INRAE=36.667
NC_035088.1	76850512	.	A	G	.	.	MAF_INRAE=9.167;MAF_USDA=4.167
NC_035088.1	76850555	.	A	T	.	.	MAF_USDA=2.941
NC_035088.1	76850570	.	G	T	.	.	MAF_INRAE=20.833
NC_035088.1	76850628	.	T	A	.	.	MAF_USDA=2.459
NC_035088.1	76850649	.	C	A	.	.	MAF_INRAE=1.667;MAF_USDA=10.588
NC_035088.1	76850713	.	C	T	.	.	MAF_USDA=6.25
NC_035088.1	76850771	.	A	G	.	.	MAF_INRAE=2.632
NC_035088.1	76850823	.	C	T	.	.	MAF_USDA=5.738
NC_035088.1	76850841	.	T	A	.	.	MAF_USDA=7.647
NC_035088.1	76850882	.	C	T	.	.	MAF_USDA=2.083
NC_035088.1	76850885	.	C	A	.	.	MAF_USDA=2.459
NC_035088.1	76850907	.	G	T	.	.	MAF_INRAE=4.43;MAF_USDA=24.706
NC_035088.1	76851006	.	C	T	.	.	MAF_USDA=4.918
NC_035088.1	76851008	.	T	G	.	.	MAF_INRAE=2.632
NC_035088.1	76851273	.	C	T	.	.	MAF_USDA=10.87
NC_035088.1	76853333	.	CG	CA	.	.	MAF_USDA=33.333
NC_035088.1	76853334	.	G	A	.	.	MAF_USDA=7.377
NC_035088.1	76853379	.	C	T	.	.	MAF_USDA=29.167
NC_035088.1	76853401	.	G	A	.	.	MAF_INRAE=7.5;MAF_USDA=13.529
NC_035088.1	76853424	.	A	G	.	.	MAF_USDA=2.459
NC_035088.1	76853466	.	T	A	.	.	MAF_INRAE=48.333
NC_035088.1	76853501	.	C	T	.	.	MAF_INRAE=12.5
NC_035088.1	76853513	.	G	A	.	.	MAF_INRAE=10.833;MAF_USDA=11.765
NC_035088.1	76853599	.	A	T	.	.	MAF_INRAE=7.5;MAF_USDA=13.529
NC_035088.1	76853614	.	C	A	.	.	MAF_USDA=2.459
NC_035088.1	76853704	.	C	T	.	.	MAF_INRAE=20.833
NC_035088.1	76853707	.	A	G	.	.	MAF_INRAE=20.833
NC_035088.1	76853708	.	C	T	.	.	MAF_USDA=2.459
NC_035088.1	76853750	.	G	A	.	.	MAF_USDA=1.639
NC_035088.1	76853759	.	T	C	.	.	MAF_USDA=9.412
NC_035088.1	76853788	.	T	C	.	.	MAF_USDA=2.459
NC_035088.1	76853808	.	C	G	.	.	MAF_USDA=5.738
NC_035088.1	76853827	.	A	T	.	.	MAF_USDA=2.459
NC_035088.1	76853842	.	G	T	.	.	MAF_USDA=1.639
NC_035088.1	76856097	.	G	T	.	.	MAF_INRAE=7.5
NC_035088.1	76856104	.	A	C	.	.	MAF_INRAE=20.886
NC_035088.1	76856115	.	T	C	.	.	MAF_INRAE=20.886
NC_035088.1	76856146	.	A	T	.	.	MAF_INRAE=50.0
NC_035088.1	76856168	.	T	A	.	.	MAF_INRAE=45.833
NC_035088.1	76856220	.	C	A	.	.	MAF_INRAE=19.167
NC_035088.1	76856223	.	C	T	.	.	MAF_INRAE=11.667;MAF_USDA=9.016
NC_035088.1	76856277	.	C	T	.	.	MAF_USDA=2.459
NC_035088.1	76856287	.	T	A	.	.	MAF_INRAE=40.833;MAF_USDA=30.0
NC_035088.1	76856337	.	A	C	.	.	MAF_INRAE=7.595;MAF_USDA=1.639
NC_035088.1	76856391	.	A	T	.	.	MAF_INRAE=7.595;MAF_USDA=1.639
NC_035088.1	76856398	.	C	A	.	.	MAF_INRAE=9.167
NC_035088.1	76856411	.	G	A	.	.	MAF_USDA=2.353
NC_035088.1	76856435	.	C	A	.	.	MAF_INRAE=46.667
NC_035088.1	76856463	.	T	C	.	.	MAF_INRAE=5.0;MAF_USDA=7.647
NC_035088.1	76856515	.	A	T	.	.	MAF_USDA=14.583
NC_035088.1	76856516	.	T	G	.	.	MAF_USDA=14.583
NC_035088.1	76856519	.	C	G	.	.	MAF_USDA=3.279
NC_035088.1	76856547	.	T	A	.	.	MAF_INRAE=50.0
NC_035088.1	76856563	.	G	A	.	.	MAF_INRAE=5.833;MAF_USDA=2.941
NC_035088.1	76856708	.	A	G	.	.	MAF_USDA=8.333
NC_035088.1	76857193	.	G	T	.	.	MAF_USDA=5.833
NC_035088.1	76857408	.	G	A	.	.	MAF_USDA=3.279
NC_035088.1	76860167	.	A	T	.	.	MAF_USDA=28.261
NC_035088.1	76860184	.	T	C	.	.	MAF_USDA=2.174
NC_035088.1	76860270	.	A	G	.	.	MAF_USDA=9.412
NC_035088.1	76860343	.	G	A	.	.	MAF_USDA=2.459
NC_035088.1	76860366	.	T	C	.	.	MAF_USDA=33.333
NC_035088.1	76860374	.	G	T	.	.	MAF_USDA=2.353
NC_035088.1	76860379	.	T	C	.	.	MAF_USDA=18.824
NC_035088.1	76860406	.	G	C	.	.	MAF_INRAE=9.167
NC_035088.1	76860463	.	A	C	.	.	MAF_INRAE=4.167
NC_035088.1	76860475	.	G	A	.	.	MAF_USDA=33.333
NC_035088.1	76860484	.	T	C	.	.	MAF_USDA=35.417
NC_035088.1	76860510	.	A	G	.	.	MAF_USDA=31.25
NC_035088.1	76860518	.	G	C	.	.	MAF_USDA=20.833
NC_035088.1	76860537	.	A	C	.	.	MAF_USDA=27.083
NC_035088.1	76868072	.	G	A	.	.	MAF_USDA=22.917
NC_035088.1	76868122	.	G	A	.	.	MAF_USDA=6.024
NC_035088.1	76868168	.	G	A	.	.	MAF_USDA=1.695
NC_035088.1	76868224	.	C	A	.	.	MAF_USDA=5.882
NC_035088.1	76868248	.	G	T	.	.	MAF_USDA=6.25
NC_035088.1	76868431	.	T	C	.	.	MAF_USDA=10.241
NC_035088.1	76868534	.	G	T	.	.	MAF_USDA=30.435
NC_035088.1	76871137	.	G	A	.	.	MAF_INRAE=7.895
NC_035088.1	76871267	.	G	A	.	.	MAF_INRAE=5.0
NC_035088.1	76871299	.	C	T	.	.	MAF_INRAE=2.5
NC_035088.1	76871345	.	C	T	.	.	MAF_INRAE=22.5;MAF_USDA=4.098
NC_035088.1	76871399	.	G	A	.	.	MAF_USDA=2.459
NC_035088.1	76871479	.	A	T	.	.	MAF_USDA=3.279
NC_035088.1	76871494	.	G	A	.	.	MAF_INRAE=49.167
NC_035088.1	76871693	.	G	A	.	.	MAF_USDA=9.836
NC_035088.1	76871699	.	A	G	.	.	MAF_INRAE=5.833
NC_035088.1	76871722	.	G	A	.	.	MAF_INRAE=16.667
NC_035088.1	76871880	.	T	A	.	.	MAF_USDA=2.459
NC_035088.1	76871930	.	G	A	.	.	MAF_INRAE=48.333
NC_035088.1	76871933	.	T	A	.	.	MAF_USDA=2.459
NC_035088.1	76871965	.	G	A	.	.	MAF_USDA=9.412
NC_035088.1	76872014	.	C	A	.	.	MAF_INRAE=3.333
NC_035088.1	76872046	.	C	T	.	.	MAF_INRAE=4.167
NC_035088.1	76872114	.	G	A	.	.	MAF_INRAE=44.167
NC_035088.1	76874602	.	C	T	.	.	MAF_USDA=6.25
NC_035088.1	76874792	.	A	G	.	.	MAF_USDA=37.5
NC_035088.1	76874924	.	C	T	.	.	MAF_INRAE=18.333
NC_035088.1	76874937	.	A	T	.	.	MAF_USDA=2.459
NC_035088.1	76874940	.	T	G	.	.	MAF_USDA=5.882
NC_035088.1	76874955	.	A	G	.	.	MAF_USDA=6.557
NC_035088.1	76874963	.	T	A	.	.	MAF_INRAE=8.333
NC_035088.1	76874984	.	G	T	.	.	MAF_INRAE=1.899
NC_035088.1	76874995	.	T	C	.	.	MAF_INRAE=1.667;MAF_USDA=17.262
NC_035088.1	76875042	.	C	T	.	.	MAF_INRAE=1.667;MAF_USDA=5.833
NC_035088.1	76875074	.	G	C	.	.	MAF_INRAE=15.0
NC_035088.1	76875096	.	G	T	.	.	MAF_USDA=2.5
NC_035088.1	76875107	.	G	A	.	.	MAF_INRAE=8.333;MAF_USDA=13.095
NC_035088.1	76875116	.	A	C	.	.	MAF_INRAE=9.167;MAF_USDA=21.667
NC_035088.1	76875119	.	T	G	.	.	MAF_INRAE=15.0
NC_035088.1	76875153	.	G	A	.	.	MAF_USDA=2.083
NC_035088.1	76875218	.	C	T	.	.	MAF_USDA=11.667
NC_035088.1	76875235	.	C	T	.	.	MAF_INRAE=3.165;MAF_USDA=12.5
NC_035088.1	76875259	.	A	C	.	.	MAF_USDA=1.667
NC_035088.1	76875299	.	G	T	.	.	MAF_INRAE=50.0
NC_035088.1	76875328	.	T	C	.	.	MAF_INRAE=50.0
NC_035088.1	76875346	.	T	G	.	.	MAF_INRAE=25.833;MAF_USDA=14.167
NC_035088.1	76875365	.	A	C	.	.	MAF_INRAE=30.833
NC_035088.1	76875374	.	C	A	.	.	MAF_INRAE=27.5
NC_035088.1	76875384	.	C	T	.	.	MAF_USDA=3.333
NC_035088.1	76875385	.	G	A	.	.	MAF_INRAE=50.0
NC_035088.1	76875410	.	C	T	.	.	MAF_INRAE=6.667;MAF_USDA=1.667
NC_035088.1	76875426	.	T	A	.	.	MAF_INRAE=49.167
NC_035088.1	76875441	.	C	A	.	.	MAF_INRAE=3.797
NC_035088.1	76875443	.	G	T	.	.	MAF_INRAE=4.167
NC_035088.1	76875463	.	G	T	.	.	MAF_INRAE=2.5
NC_035088.1	76875466	.	C	T	.	.	MAF_INRAE=12.5
NC_035088.1	76875467	.	G	A	.	.	MAF_USDA=4.098
NC_035088.1	76875473	.	A	C	.	.	MAF_INRAE=15.0;MAF_USDA=32.787
NC_035088.1	76875517	.	C	T	.	.	MAF_USDA=4.098
NC_035088.1	76875582	.	T	C	.	.	MAF_INRAE=49.167
NC_035088.1	76875605	.	A	G	.	.	MAF_INRAE=14.167;MAF_USDA=16.393
NC_035088.1	76875624	.	C	A	.	.	MAF_INRAE=43.333
NC_035088.1	76875639	.	G	T	.	.	MAF_INRAE=20.0
NC_035088.1	76875663	.	C	A	.	.	MAF_INRAE=24.167
NC_035088.1	76875740	.	C	T	.	.	MAF_INRAE=38.333
NC_035088.1	76875742	.	G	T	.	.	MAF_INRAE=6.667
NC_035088.1	76875743	.	C	T	.	.	MAF_INRAE=6.667
NC_035088.1	76875752	.	G	A	.	.	MAF_USDA=4.167
NC_035088.1	76875777	.	T	G	.	.	MAF_INRAE=19.167;MAF_USDA=22.5
NC_035088.1	76875778	.	T	C	.	.	MAF_INRAE=6.667;MAF_USDA=21.667
NC_035088.1	76875779	.	A	C	.	.	MAF_USDA=1.667
NC_035088.1	76875783	.	C	T	.	.	MAF_INRAE=2.5;MAF_USDA=6.548
NC_035088.1	76875804	.	C	A	.	.	MAF_INRAE=1.667
NC_035088.1	76875853	.	C	G	.	.	MAF_INRAE=6.667;MAF_USDA=5.738
NC_035088.1	76875869	.	C	T	.	.	MAF_INRAE=3.333;MAF_USDA=5.738
NC_035088.1	76875884	.	C	T	.	.	MAF_INRAE=7.5
NC_035088.1	76875889	.	T	C	.	.	MAF_INRAE=47.5
NC_035088.1	76875892	.	G	A	.	.	MAF_USDA=4.918
NC_035088.1	76875978	.	T	C	.	.	MAF_INRAE=25.0
NC_035088.1	76876021	.	A	G	.	.	MAF_USDA=16.667
NC_035088.1	76876030	.	G	A	.	.	MAF_USDA=2.083
NC_035088.1	76876043	.	G	A	.	.	MAF_INRAE=3.165;MAF_USDA=13.529
NC_035088.1	76876048	.	A	T	.	.	MAF_INRAE=3.165;MAF_USDA=16.393
NC_035088.1	76876051	.	G	A	.	.	MAF_INRAE=6.667
NC_035088.1	76876082	.	A	C	.	.	MAF_INRAE=6.667
NC_035088.1	76876086	.	C	A	.	.	MAF_INRAE=6.667
NC_035088.1	76876111	.	G	A	.	.	MAF_INRAE=8.333;MAF_USDA=8.333
NC_035088.1	76876117	.	C	T	.	.	MAF_USDA=3.333
NC_035088.1	76876129	.	A	T	.	.	MAF_INRAE=25.0;MAF_USDA=15.833
NC_035088.1	76876130	.	T	G	.	.	MAF_INRAE=25.0;MAF_USDA=15.833
NC_035088.1	76876184	.	C	A	.	.	MAF_USDA=2.5
NC_035088.1	76876190	.	G	T	.	.	MAF_INRAE=3.333;MAF_USDA=6.667
NC_035088.1	76876223	.	T	G	.	.	MAF_INRAE=29.167
NC_035088.1	76876245	.	A	G	.	.	MAF_USDA=5.833
NC_035088.1	76876271	.	A	G	.	.	MAF_INRAE=36.667;MAF_USDA=1.667
NC_035088.1	76876309	.	T	C	.	.	MAF_USDA=3.333
NC_035088.1	76876324	.	C	T	.	.	MAF_USDA=2.976
NC_035088.1	76876410	.	C	A	.	.	MAF_USDA=3.333
NC_035088.1	76876427	.	T	G	.	.	MAF_INRAE=31.667
NC_035088.1	76876439	.	G	A	.	.	MAF_USDA=12.5
NC_035088.1	76876455	.	G	T	.	.	MAF_USDA=1.667
NC_035088.1	76876471	.	T	G	.	.	MAF_INRAE=4.167
NC_035088.1	76876528	.	C	T	.	.	MAF_USDA=1.667
NC_035088.1	76876599	.	A	G	.	.	MAF_INRAE=30.0
NC_035088.1	76876610	.	C	T	.	.	MAF_INRAE=20.0;MAF_USDA=4.167
NC_035088.1	76876611	.	A	G	.	.	MAF_USDA=6.667
NC_035088.1	76876612	.	T	C	.	.	MAF_USDA=12.5
NC_035088.1	76876629	.	C	T	.	.	MAF_INRAE=25.0
NC_035088.1	76876655	.	T	C	.	.	MAF_USDA=1.695
NC_035088.1	76876669	.	T	A	.	.	MAF_USDA=1.695
NC_035088.1	76876714	.	A	C	.	.	MAF_INRAE=1.667
NC_035088.1	76876732	.	G	A	.	.	MAF_INRAE=16.667
NC_035088.1	76876815	.	A	T	.	.	MAF_USDA=7.627
NC_035088.1	76876844	.	C	T	.	.	MAF_USDA=11.017
NC_035088.1	76876909	.	T	G	.	.	MAF_INRAE=15.19;MAF_USDA=5.0
NC_035088.1	76876924	.	C	T	.	.	MAF_INRAE=18.333;MAF_USDA=13.333
NC_035088.1	76876937	.	C	T	.	.	MAF_USDA=5.0
NC_035088.1	76876938	.	T	G	.	.	MAF_USDA=3.333
NC_035088.1	76876947	.	G	T	.	.	MAF_INRAE=16.667;MAF_USDA=13.333
NC_035088.1	76876981	.	T	C	.	.	MAF_INRAE=14.167;MAF_USDA=14.167
NC_035088.1	76876988	.	C	T	.	.	MAF_USDA=1.667
NC_035088.1	76876993	.	A	T	.	.	MAF_INRAE=13.333;MAF_USDA=13.333
NC_035088.1	76877022	.	C	T	.	.	MAF_INRAE=11.667;MAF_USDA=10.714
NC_035088.1	76877032	.	T	C	.	.	MAF_INRAE=8.861
NC_035088.1	76877036	.	T	C	.	.	MAF_INRAE=7.5;MAF_USDA=12.5
NC_035088.1	76877117	.	A	T	.	.	MAF_USDA=1.667
NC_035088.1	76877139	.	C	A	.	.	MAF_USDA=1.667
NC_035088.1	76877146	.	T	G	.	.	MAF_USDA=1.667
NC_035088.1	76877152	.	T	C	.	.	MAF_INRAE=7.5;MAF_USDA=5.0
NC_035088.1	76877160	.	G	A	.	.	MAF_INRAE=8.861;MAF_USDA=5.357
NC_035088.1	76877219	.	T	G	.	.	MAF_USDA=1.667
NC_035088.1	76877264	.	C	A	.	.	MAF_INRAE=1.667;MAF_USDA=10.588
NC_035088.1	76877276	.	T	A	.	.	MAF_USDA=3.279
NC_035088.1	76877298	.	G	T	.	.	MAF_INRAE=42.5
NC_035088.1	76877321	.	G	A	.	.	MAF_INRAE=3.797
NC_035088.1	76877330	.	T	G	.	.	MAF_USDA=7.5
NC_035088.1	76877411	.	A	T	.	.	MAF_INRAE=5.833;MAF_USDA=8.197
NC_035088.1	76877452	.	G	A	.	.	MAF_INRAE=45.833
NC_035088.1	76877462	.	T	A	.	.	MAF_INRAE=6.667;MAF_USDA=6.25
NC_035088.1	76877478	.	A	G	.	.	MAF_INRAE=20.0;MAF_USDA=4.918
NC_035088.1	76877494	.	T	C	.	.	MAF_INRAE=50.0
NC_035088.1	76877519	.	A	T	.	.	MAF_USDA=10.417
NC_035088.1	76877530	.	C	T	.	.	MAF_INRAE=18.987;MAF_USDA=6.548
NC_035088.1	76877542	.	T	A	.	.	MAF_INRAE=41.667
NC_035088.1	76877546	.	A	G	.	.	MAF_INRAE=27.5
NC_035088.1	76877554	.	C	G	.	.	MAF_INRAE=6.667
NC_035088.1	76877557	.	A	C	.	.	MAF_INRAE=18.987;MAF_USDA=5.294
NC_035088.1	76877560	.	A	G	.	.	MAF_INRAE=6.667
NC_035088.1	76877562	.	T	A	.	.	MAF_INRAE=6.667
NC_035088.1	76877590	.	A	T	.	.	MAF_USDA=5.738
NC_035088.1	76877613	.	G	C	.	.	MAF_USDA=9.836
NC_035088.1	76877625	.	A	G	.	.	MAF_USDA=6.25
NC_035088.1	76877653	.	G	A	.	.	MAF_USDA=4.167
NC_035088.1	76877683	.	A	T	.	.	MAF_USDA=4.348
NC_035088.1	76882015	.	C	T	.	.	MAF_USDA=13.253
NC_035088.1	76882042	.	G	T	.	.	MAF_USDA=7.627
NC_035088.1	76882070	.	C	T	.	.	MAF_USDA=5.738
NC_035088.1	76882083	.	G	T	.	.	MAF_USDA=19.565
NC_035088.1	76884476	.	G	C	.	.	MAF_INRAE=4.167;MAF_USDA=20.833
NC_035088.1	76884488	.	T	G	.	.	MAF_INRAE=7.5
NC_035088.1	76884489	.	C	T	.	.	MAF_INRAE=4.167
NC_035088.1	76884491	.	C	T	.	.	MAF_INRAE=1.667
NC_035088.1	76884506	.	G	T	.	.	MAF_INRAE=1.667
NC_035088.1	76884567	.	T	C	.	.	MAF_USDA=4.918
NC_035088.1	76887315	.	T	C	.	.	MAF_USDA=20.833
NC_035088.1	76887628	.	T	G	.	.	MAF_USDA=7.377
NC_035088.1	76887681	.	G	A	.	.	MAF_INRAE=20.0;MAF_USDA=4.118
NC_035088.1	76887694	.	A	C	.	.	MAF_INRAE=37.5
NC_035088.1	76887704	.	T	C	.	.	MAF_INRAE=40.0
NC_035088.1	76887705	.	T	G	.	.	MAF_USDA=9.016
NC_035088.1	76887706	.	T	C	.	.	MAF_INRAE=5.0
NC_035088.1	76887719	.	C	A	.	.	MAF_INRAE=19.167;MAF_USDA=5.882
NC_035088.1	76887726	.	T	C	.	.	MAF_USDA=6.557
NC_035088.1	76887746	.	G	A	.	.	MAF_INRAE=2.632;MAF_USDA=8.197
NC_035088.1	76887749	.	G	T	.	.	MAF_INRAE=11.392
NC_035088.1	76887760	.	A	G	.	.	MAF_USDA=1.639
NC_035088.1	76887786	.	G	A	.	.	MAF_INRAE=33.333
NC_035088.1	76887788	.	G	C	.	.	MAF_INRAE=7.5
NC_035088.1	76887817	.	C	A	.	.	MAF_USDA=6.25
NC_035088.1	76887991	.	G	T	.	.	MAF_USDA=6.557
NC_035088.1	76888006	.	C	A	.	.	MAF_USDA=3.39
NC_035088.1	76888053	.	G	C	.	.	MAF_USDA=3.279
NC_035088.1	76888063	.	A	C	.	.	MAF_USDA=4.098
NC_035088.1	76888084	.	A	C	.	.	MAF_USDA=4.098
NC_035088.1	76888186	.	T	G	.	.	MAF_USDA=1.639
NC_035088.1	76888193	.	C	T	.	.	MAF_USDA=5.738
NC_035088.1	76888203	.	T	C	.	.	MAF_INRAE=2.632;MAF_USDA=12.295
NC_035088.1	76888219	.	C	A	.	.	MAF_INRAE=2.632;MAF_USDA=9.836
NC_035088.1	76888232	.	C	A	.	.	MAF_USDA=2.459
NC_035088.1	76888313	.	G	A	.	.	MAF_INRAE=2.632;MAF_USDA=16.667
NC_035088.1	76888351	.	A	G	.	.	MAF_USDA=4.167
NC_035088.1	76890567	.	A	G	.	.	MAF_USDA=16.667
NC_035088.1	76890588	.	C	T	.	.	MAF_INRAE=12.5
NC_035088.1	76890627	.	T	A	.	.	MAF_USDA=3.279
NC_035088.1	76890668	.	G	A	.	.	MAF_USDA=3.279
NC_035088.1	76890699	.	A	T	.	.	MAF_INRAE=37.5
NC_035088.1	76890723	.	A	G	.	.	MAF_INRAE=36.667
NC_035088.1	76890778	.	A	G	.	.	MAF_INRAE=17.5
NC_035088.1	76890861	.	A	G	.	.	MAF_INRAE=16.667
NC_035088.1	76890910	.	A	G	.	.	MAF_INRAE=17.089
NC_035088.1	76891017	.	C	A	.	.	MAF_INRAE=4.167;MAF_USDA=9.412
NC_035088.1	76891024	.	A	C	.	.	MAF_INRAE=1.667
NC_035088.1	76891071	.	A	T	.	.	MAF_INRAE=26.667
NC_035088.1	76891075	.	C	A	.	.	MAF_INRAE=26.667
NC_035088.1	76891298	.	A	T	.	.	MAF_USDA=33.333
NC_035088.1	76895040	.	G	T	.	.	MAF_INRAE=2.632
NC_035088.1	76895364	.	T	C	.	.	MAF_INRAE=47.5
NC_035088.1	76895382	.	A	C	.	.	MAF_INRAE=4.167
NC_035088.1	76895390	.	C	A	.	.	MAF_INRAE=1.667
NC_035088.1	76895424	.	A	G	.	.	MAF_USDA=18.75
NC_035088.1	76895475	.	G	A	.	.	MAF_USDA=2.083
NC_035088.1	76895646	.	T	G	.	.	MAF_USDA=2.459
NC_035088.1	76895690	.	A	T	.	.	MAF_INRAE=20.0
NC_035088.1	76895691	.	A	G	.	.	MAF_INRAE=1.667
NC_035088.1	76895766	.	C	T	.	.	MAF_INRAE=3.333
NC_035088.1	76895768	.	G	C	.	.	MAF_INRAE=3.333
NC_035088.1	76895803	.	A	G	.	.	MAF_INRAE=3.333
NC_035088.1	76895828	.	A	G	.	.	MAF_INRAE=4.167
NC_035088.1	76895948	.	T	C	.	.	MAF_INRAE=25.0
NC_035088.1	76901642	.	C	A	.	.	MAF_USDA=4.167
NC_035088.1	76901687	.	A	G	.	.	MAF_USDA=37.5
NC_035088.1	76901699	.	A	T	.	.	MAF_USDA=2.459
NC_035088.1	76901701	.	G	T	.	.	MAF_USDA=3.279
NC_035088.1	76901705	.	C	T	.	.	MAF_USDA=3.279
NC_035088.1	76901766	.	T	A	.	.	MAF_USDA=5.0
NC_035088.1	76901806	.	G	A	.	.	MAF_INRAE=3.333
NC_035088.1	76901883	.	C	T	.	.	MAF_INRAE=13.333
NC_035088.1	76901937	.	C	T	.	.	MAF_USDA=5.422
NC_035088.1	76901939	.	G	A	.	.	MAF_USDA=4.167
NC_035088.1	76901943	.	G	A	.	.	MAF_USDA=3.39
NC_035088.1	76902001	.	T	A	.	.	MAF_USDA=48.214
NC_035088.1	76902643	.	A	G	.	.	MAF_USDA=3.279
NC_035088.1	76902731	.	C	A	.	.	MAF_INRAE=42.5
NC_035088.1	76902757	.	C	T	.	.	MAF_INRAE=1.667
NC_035088.1	76902784	.	T	C	.	.	MAF_INRAE=3.333;MAF_USDA=6.557
NC_035088.1	76902786	.	T	C	.	.	MAF_INRAE=40.833;MAF_USDA=8.333
NC_035088.1	76902819	.	C	G	.	.	MAF_INRAE=2.5
NC_035088.1	76902906	.	C	T	.	.	MAF_INRAE=1.667;MAF_USDA=7.059
NC_035088.1	76902922	.	C	T	.	.	MAF_USDA=4.706
NC_035088.1	76903169	.	A	T	.	.	MAF_USDA=3.279
NC_035088.1	76903227	.	T	A	.	.	MAF_INRAE=5.0
NC_035088.1	76903313	.	T	A	.	.	MAF_USDA=1.639
NC_035088.1	76903317	.	T	G	.	.	MAF_USDA=2.459
NC_035088.1	76907243	.	A	T	.	.	MAF_INRAE=5.833
NC_035088.1	76907250	.	T	G	.	.	MAF_INRAE=44.167
NC_035088.1	76907320	.	A	G	.	.	MAF_INRAE=1.667
NC_035088.1	76907421	.	C	A	.	.	MAF_INRAE=5.0
NC_035088.1	76907424	.	T	A	.	.	MAF_INRAE=5.833;MAF_USDA=1.639
NC_035088.1	76907435	.	G	T	.	.	MAF_INRAE=2.5
NC_035088.1	76907454	.	A	G	.	.	MAF_INRAE=1.667
NC_035088.1	76907478	.	C	T	.	.	MAF_INRAE=35.0
NC_035088.1	76907543	.	A	C	.	.	MAF_INRAE=23.333
NC_035088.1	76907582	.	T	C	.	.	MAF_INRAE=2.632;MAF_USDA=25.0
NC_035088.1	76907596	.	T	A	.	.	MAF_INRAE=40.833
NC_035088.1	76907614	.	A	C	.	.	MAF_INRAE=10.833
NC_035088.1	76907642	.	G	A	.	.	MAF_INRAE=16.667;MAF_USDA=17.647
NC_035088.1	76907668	.	C	A	.	.	MAF_USDA=2.459
NC_035088.1	76907679	.	C	A	.	.	MAF_USDA=3.279
NC_035088.1	76907762	.	G	A	.	.	MAF_USDA=1.639
NC_035088.1	76907774	.	C	G	.	.	MAF_USDA=4.918
NC_035088.1	76907797	.	T	A	.	.	MAF_INRAE=3.333;MAF_USDA=4.098
NC_035088.1	76907838	.	G	T	.	.	MAF_INRAE=16.667
NC_035088.1	76907848	.	A	G	.	.	MAF_INRAE=12.5
NC_035088.1	76907860	.	G	C	.	.	MAF_INRAE=3.333
NC_035088.1	76907955	.	T	A	.	.	MAF_INRAE=5.0
NC_035088.1	76907994	.	A	T	.	.	MAF_INRAE=25.833
NC_035088.1	76908044	.	T	G	.	.	MAF_INRAE=16.667
NC_035088.1	76908051	.	A	G	.	.	MAF_INRAE=10.0
NC_035088.1	76908090	.	T	A	.	.	MAF_INRAE=2.5
NC_035088.1	76908102	.	A	C	.	.	MAF_INRAE=10.0;MAF_USDA=11.765
NC_035088.1	76908112	.	G	A	.	.	MAF_INRAE=1.667
NC_035088.1	76908117	.	T	G	.	.	MAF_INRAE=5.0;MAF_USDA=12.5
NC_035088.1	76908134	.	A	C	.	.	MAF_USDA=9.016
NC_035088.1	76908137	.	A	G	.	.	MAF_INRAE=8.333;MAF_USDA=10.588
NC_035088.1	76908230	.	G	A	.	.	MAF_INRAE=7.5;MAF_USDA=39.583
NC_035088.1	76908231	.	A	T	.	.	MAF_INRAE=7.5;MAF_USDA=39.583
NC_035088.1	76908287	.	C	T	.	.	MAF_INRAE=2.5
NC_035088.1	76910757	.	G	T	.	.	MAF_INRAE=12.5
NC_035088.1	76910815	.	A	C	.	.	MAF_INRAE=5.833
NC_035088.1	76910827	.	T	C	.	.	MAF_INRAE=11.667;MAF_USDA=5.833
NC_035088.1	76910846	.	T	C	.	.	MAF_INRAE=47.5
NC_035088.1	76910910	.	C	G	.	.	MAF_INRAE=38.333
NC_035088.1	76911017	.	G	T	.	.	MAF_INRAE=1.667
NC_035088.1	76911022	.	G	A	.	.	MAF_INRAE=6.667
NC_035088.1	76911072	.	G	A	.	.	MAF_INRAE=46.667
NC_035088.1	76911077	.	G	A	.	.	MAF_INRAE=35.833
NC_035088.1	76911151	.	G	T	.	.	MAF_INRAE=10.0
NC_035088.1	76911203	.	T	A	.	.	MAF_USDA=5.882
NC_035088.1	76911306	.	A	T	.	.	MAF_INRAE=3.333
NC_035088.1	76912615	.	T	G	.	.	MAF_USDA=33.333
NC_035088.1	76912831	.	G	T	.	.	MAF_INRAE=2.632;MAF_USDA=1.639
NC_035088.1	76912833	.	G	T	.	.	MAF_USDA=1.639
NC_035088.1	76912853	.	C	A	.	.	MAF_USDA=4.706
NC_035088.1	76912876	.	C	G	.	.	MAF_INRAE=39.167;MAF_USDA=6.25
NC_035088.1	76912884	.	G	T	.	.	MAF_USDA=4.918
NC_035088.1	76912951	.	C	G	.	.	MAF_USDA=2.459
NC_035088.1	76912984	.	G	T	.	.	MAF_USDA=1.639
NC_035088.1	76913421	.	T	G	.	.	MAF_INRAE=25.833
NC_035088.1	76913437	.	C	T	.	.	MAF_INRAE=40.833
NC_035088.1	76913452	.	T	A	.	.	MAF_INRAE=22.5
NC_035088.1	76913537	.	T	G	.	.	MAF_INRAE=2.532
NC_035088.1	76913543	.	C	T	.	.	MAF_INRAE=14.167
NC_035088.1	76913648	.	C	T	.	.	MAF_INRAE=4.167
NC_035088.1	76913671	.	C	T	.	.	MAF_INRAE=21.667
NC_035088.1	76913731	.	T	A	.	.	MAF_INRAE=7.5
NC_035088.1	76913798	.	C	T	.	.	MAF_USDA=8.333
NC_035088.1	76913852	.	G	A	.	.	MAF_INRAE=26.667;MAF_USDA=16.471
NC_035088.1	76913856	.	T	C	.	.	MAF_INRAE=19.167;MAF_USDA=7.377
NC_035088.1	76913883	.	G	T	.	.	MAF_USDA=42.353
NC_035088.1	76913891	.	T	C	.	.	MAF_USDA=4.918
NC_035088.1	76916155	.	A	C	.	.	MAF_USDA=1.639
NC_035088.1	76916217	.	C	T	.	.	MAF_USDA=2.459
NC_035088.1	76916241	.	T	C	.	.	MAF_USDA=9.016
NC_035088.1	76916266	.	C	T	.	.	MAF_USDA=1.639
NC_035088.1	76916267	.	A	G	.	.	MAF_USDA=5.738
NC_035088.1	76916324	.	T	A	.	.	MAF_USDA=4.098
NC_035088.1	76916399	.	C	A	.	.	MAF_INRAE=3.333;MAF_USDA=5.882
NC_035088.1	76916816	.	G	T	.	.	MAF_USDA=25.0
NC_035088.1	76916823	.	C	A	.	.	MAF_USDA=31.25
NC_035088.1	76916841	.	C	T	.	.	MAF_USDA=26.471
NC_035088.1	76916845	.	T	A	.	.	MAF_USDA=1.639
NC_035088.1	76916873	.	C	G	.	.	MAF_USDA=16.667
NC_035088.1	76916894	.	G	C	.	.	MAF_USDA=3.279
NC_035088.1	76916927	.	G	A	.	.	MAF_USDA=3.279
NC_035088.1	76916942	.	C	A	.	.	MAF_INRAE=3.333;MAF_USDA=1.639
NC_035088.1	76916962	.	G	A	.	.	MAF_INRAE=4.167;MAF_USDA=4.098
NC_035088.1	76917048	.	C	T	.	.	MAF_USDA=28.824
NC_035088.1	76917062	.	G	A	.	.	MAF_USDA=8.333
NC_035088.1	76919632	.	C	G	.	.	MAF_USDA=4.167
NC_035088.1	76921999	.	T	A	.	.	MAF_USDA=4.098
NC_035088.1	76922002	.	G	T	.	.	MAF_USDA=4.706
NC_035088.1	76922010	.	A	T	.	.	MAF_INRAE=3.797
NC_035088.1	76922092	.	T	C	.	.	MAF_USDA=4.167
NC_035088.1	76922137	.	C	A	.	.	MAF_INRAE=1.667;MAF_USDA=3.279
NC_035088.1	76922241	.	G	A	.	.	MAF_INRAE=5.833
NC_035088.1	76922261	.	C	T	.	.	MAF_INRAE=2.5
NC_035088.1	76922428	.	G	T	.	.	MAF_USDA=31.25
NC_035088.1	76922657	.	T	A	.	.	MAF_USDA=14.583
NC_035088.1	76922745	.	C	G	.	.	MAF_USDA=5.738
NC_035088.1	76922958	.	G	T	.	.	MAF_INRAE=32.5;MAF_USDA=29.508
NC_035088.1	76922977	.	C	G	.	.	MAF_USDA=4.098
NC_035088.1	76923036	.	T	G	.	.	MAF_USDA=4.918
NC_035088.1	76923040	.	C	A	.	.	MAF_USDA=4.098
NC_035088.1	76923047	.	A	C	.	.	MAF_USDA=4.918
NC_035088.1	76923128	.	G	A	.	.	MAF_USDA=12.353
NC_035088.1	76926757	.	G	T	.	.	MAF_INRAE=2.632
NC_035088.1	76927589	.	G	A	.	.	MAF_USDA=1.639
NC_035088.1	76927621	.	T	C	.	.	MAF_USDA=20.833
NC_035088.1	76927625	.	T	G	.	.	MAF_USDA=20.833
NC_035088.1	76927764	.	T	C	.	.	MAF_USDA=39.583
NC_035088.1	76927766	.	C	T	.	.	MAF_USDA=29.167
NC_035088.1	76927802	.	C	T	.	.	MAF_USDA=27.647
NC_035088.1	76930043	.	C	T	.	.	MAF_USDA=6.25
NC_035088.1	76930074	.	C	T	.	.	MAF_USDA=20.833
NC_035088.1	76930151	.	C	A	.	.	MAF_INRAE=5.263
NC_035088.1	76932825	.	A	T	.	.	MAF_USDA=10.588
NC_035088.1	76933050	.	G	A	.	.	MAF_USDA=1.639
NC_035088.1	76933131	.	G	A	.	.	MAF_USDA=16.471
NC_035088.1	76933315	.	C	A	.	.	MAF_USDA=12.5
NC_035088.1	76933350	.	T	G	.	.	MAF_USDA=3.279
NC_035088.1	76933417	.	C	A	.	.	MAF_USDA=3.279
NC_035088.1	76933436	.	G	T	.	.	MAF_USDA=21.765
NC_035088.1	76935705	.	C	T	.	.	MAF_USDA=10.417
NC_035088.1	76935891	.	A	G	.	.	MAF_USDA=33.333
NC_035088.1	76935976	.	G	T	.	.	MAF_INRAE=3.333;MAF_USDA=14.583
NC_035088.1	76935991	.	G	A	.	.	MAF_INRAE=1.667;MAF_USDA=10.417
NC_035088.1	76935994	.	G	A	.	.	MAF_USDA=12.5
NC_035088.1	76936002	.	G	A	.	.	MAF_USDA=14.583
NC_035088.1	76936008	.	A	G	.	.	MAF_INRAE=4.167;MAF_USDA=6.25
NC_035088.1	76936045	.	G	T	.	.	MAF_INRAE=10.0;MAF_USDA=4.167
NC_035088.1	76936079	.	C	T	.	.	MAF_INRAE=3.333
NC_035088.1	76936101	.	G	T	.	.	MAF_INRAE=7.5
NC_035088.1	76936334	.	C	T	.	.	MAF_USDA=4.918
NC_035088.1	76936374	.	C	T	.	.	MAF_INRAE=17.722
NC_035088.1	76936382	.	T	G	.	.	MAF_INRAE=19.167;MAF_USDA=31.25
NC_035088.1	76936419	.	C	T	.	.	MAF_INRAE=4.43;MAF_USDA=10.87
NC_035088.1	76936456	.	T	C	.	.	MAF_INRAE=16.667
NC_035088.1	76937819	.	T	C	.	.	MAF_USDA=22.619
NC_035088.1	76938867	.	T	A	.	.	MAF_USDA=41.667
NC_035088.1	76938995	.	C	T	.	.	MAF_USDA=39.583
NC_035088.1	76939193	.	T	A	.	.	MAF_USDA=39.583
NC_035088.1	76939228	.	A	T	.	.	MAF_USDA=18.75
NC_035088.1	76939232	.	C	T	.	.	MAF_USDA=10.417
NC_035088.1	76939345	.	G	T	.	.	MAF_USDA=41.667
NC_035088.1	76939484	.	G	C	.	.	MAF_USDA=10.87
NC_035088.1	76939568	.	A	G	.	.	MAF_USDA=14.754
NC_035088.1	76939683	.	C	A	.	.	MAF_USDA=6.471
NC_035088.1	76939721	.	A	T	.	.	MAF_USDA=4.167
NC_035088.1	76944306	.	C	A	.	.	MAF_INRAE=14.167
NC_035088.1	76944377	.	C	G	.	.	MAF_INRAE=28.333
NC_035088.1	76944388	.	G	T	.	.	MAF_INRAE=15.0
NC_035088.1	76944486	.	T	G	.	.	MAF_INRAE=49.167
NC_035088.1	76944535	.	C	T	.	.	MAF_INRAE=2.632
NC_035088.1	76944567	.	C	T	.	.	MAF_USDA=14.118
NC_035088.1	76944667	.	T	C	.	.	MAF_INRAE=20.833
NC_035088.1	76944687	.	G	A	.	.	MAF_INRAE=5.0
NC_035088.1	76944787	.	C	T	.	.	MAF_INRAE=10.759
NC_035088.1	76944802	.	C	A	.	.	MAF_INRAE=9.494
NC_035088.1	76944809	.	G	A	.	.	MAF_USDA=4.167
NC_035088.1	76946129	.	C	A	.	.	MAF_USDA=3.279
NC_035088.1	76946131	.	T	A	.	.	MAF_USDA=1.639
NC_035088.1	76946148	.	G	A	.	.	MAF_INRAE=35.0
NC_035088.1	76946219	.	A	G	.	.	MAF_INRAE=47.5
NC_035088.1	76946230	.	T	G	.	.	MAF_INRAE=3.333
NC_035088.1	76946300	.	C	T	.	.	MAF_INRAE=4.167
NC_035088.1	76946302	.	G	A	.	.	MAF_USDA=3.279
NC_035088.1	76946434	.	C	T	.	.	MAF_USDA=16.667
NC_035088.1	76946437	.	A	G	.	.	MAF_INRAE=48.333
NC_035088.1	76946440	.	C	G	.	.	MAF_INRAE=47.5
NC_035088.1	76946458	.	A	C	.	.	MAF_INRAE=2.5;MAF_USDA=2.083
NC_035088.1	76946521	.	C	T	.	.	MAF_INRAE=46.667;MAF_USDA=47.917
NC_035088.1	76946541	.	C	T	.	.	MAF_USDA=4.167
NC_035088.1	76946542	.	G	A	.	.	MAF_INRAE=15.0
NC_035088.1	76946547	.	T	C	.	.	MAF_INRAE=6.667
NC_035088.1	76946548	.	G	C	.	.	MAF_INRAE=6.667
NC_035088.1	76946561	.	T	C	.	.	MAF_USDA=4.918
NC_035088.1	76946587	.	A	G	.	.	MAF_INRAE=5.263;MAF_USDA=7.377
NC_035088.1	76946606	.	A	C	.	.	MAF_INRAE=10.0
NC_035088.1	76946641	.	T	A	.	.	MAF_INRAE=2.632;MAF_USDA=29.167
NC_035088.1	76946675	.	G	A	.	.	MAF_USDA=4.167
NC_035088.1	76946705	.	A	G	.	.	MAF_INRAE=38.333
NC_035088.1	76946718	.	C	T	.	.	MAF_USDA=6.25
NC_035088.1	76946739	.	C	A	.	.	MAF_INRAE=39.167;MAF_USDA=31.25
NC_035088.1	76946746	.	A	T	.	.	MAF_USDA=1.639
NC_035088.1	76946817	.	T	G	.	.	MAF_INRAE=2.632
NC_035088.1	76946832	.	G	T	.	.	MAF_INRAE=24.051;MAF_USDA=29.167
NC_035088.1	76946895	.	C	T	.	.	MAF_USDA=10.417
NC_035088.1	76955561	.	A	C	.	.	MAF_INRAE=8.333
NC_035088.1	76955603	.	G	A	.	.	MAF_INRAE=15.833;MAF_USDA=4.167
NC_035088.1	76955720	.	A	C	.	.	MAF_INRAE=17.5
NC_035088.1	76955745	.	A	C	.	.	MAF_INRAE=20.0
NC_035088.1	76955746	.	T	A	.	.	MAF_INRAE=20.0
NC_035088.1	76955766	.	A	G	.	.	MAF_USDA=5.738
NC_035088.1	76955771	.	G	A	.	.	MAF_INRAE=45.0;MAF_USDA=17.647
NC_035088.1	76955827	.	G	C	.	.	MAF_INRAE=3.333
NC_035088.1	76955832	.	T	A	.	.	MAF_INRAE=35.833
NC_035088.1	76955849	.	A	G	.	.	MAF_INRAE=1.667
NC_035088.1	76955864	.	T	C	.	.	MAF_INRAE=20.833
NC_035088.1	76955875	.	T	G	.	.	MAF_INRAE=10.0
NC_035088.1	76955880	.	G	T	.	.	MAF_INRAE=10.833
NC_035088.1	76955891	.	C	T	.	.	MAF_INRAE=23.333
NC_035088.1	76955892	.	C	A	.	.	MAF_INRAE=21.667
NC_035088.1	76955913	.	G	T	.	.	MAF_INRAE=2.5
NC_035088.1	76955952	.	C	T	.	.	MAF_USDA=1.639
NC_035088.1	76955966	.	C	T	.	.	MAF_INRAE=2.5;MAF_USDA=8.235
NC_035088.1	76956021	.	C	A	.	.	MAF_INRAE=21.667
NC_035088.1	76956092	.	C	G	.	.	MAF_INRAE=33.333
NC_035088.1	76956103	.	G	T	.	.	MAF_INRAE=20.833
NC_035088.1	76956163	.	G	T	.	.	MAF_INRAE=2.632
NC_035088.1	76957699	.	C	T	.	.	MAF_USDA=10.87
NC_035088.1	76957729	.	G	T	.	.	MAF_USDA=23.913
NC_035088.1	76957931	.	A	G	.	.	MAF_USDA=2.083
NC_035088.1	76957967	.	T	A	.	.	MAF_USDA=20.833
NC_035088.1	76957979	.	C	G	.	.	MAF_INRAE=2.632
NC_035088.1	76961176	.	A	T	.	.	MAF_USDA=6.25
NC_035088.1	76961209	.	G	T	.	.	MAF_INRAE=2.532;MAF_USDA=2.5
NC_035088.1	76961218	.	C	T	.	.	MAF_INRAE=9.167
NC_035088.1	76961293	.	A	T	.	.	MAF_INRAE=3.165;MAF_USDA=2.5
NC_035088.1	76961313	.	G	T,A	.	.	MAF_INRAE=3.333;MAF_USDA=3.333
NC_035088.1	76961350	.	G	A	.	.	MAF_USDA=1.667
NC_035088.1	76961376	.	G	T	.	.	MAF_INRAE=45.833;MAF_USDA=35.417
NC_035088.1	76961469	.	G	A	.	.	MAF_INRAE=10.0
NC_035088.1	76961540	.	G	T	.	.	MAF_INRAE=45.833;MAF_USDA=29.167
NC_035088.1	76961652	.	G	T	.	.	MAF_INRAE=15.833
NC_035088.1	76961715	.	C	T	.	.	MAF_INRAE=1.667
NC_035088.1	76961744	.	C	T	.	.	MAF_INRAE=1.667
NC_035088.1	76961803	.	T	C	.	.	MAF_USDA=10.417
NC_035088.1	76961815	.	G	A	.	.	MAF_INRAE=25.833
NC_035088.1	76961841	.	A	G	.	.	MAF_INRAE=2.632
NC_035088.1	76961845	.	C	A	.	.	MAF_INRAE=38.333;MAF_USDA=20.833
NC_035088.1	76961914	.	C	A	.	.	MAF_USDA=10.417
NC_035088.1	76961949	.	A	C	.	.	MAF_USDA=12.5
NC_035088.1	76962057	.	A	G	.	.	MAF_USDA=8.333
NC_035088.1	76962087	.	G	A	.	.	MAF_INRAE=49.167;MAF_USDA=31.25
NC_035088.1	76962609	.	A	G	.	.	MAF_USDA=10.417
NC_035088.1	76962639	.	G	A	.	.	MAF_USDA=39.583
NC_035088.1	76962716	.	A	T	.	.	MAF_USDA=2.083
NC_035088.1	76962856	.	A	C	.	.	MAF_USDA=1.695
NC_035088.1	76962876	.	G	A	.	.	MAF_INRAE=50.0;MAF_USDA=40.476
NC_035088.1	76962899	.	G	A	.	.	MAF_USDA=18.75
NC_035088.1	76962907	.	T	A	.	.	MAF_USDA=18.75
NC_035088.1	76962972	.	T	G	.	.	MAF_USDA=8.333
NC_035088.1	76962996	.	C	A	.	.	MAF_INRAE=3.333
NC_035088.1	76963203	.	C	A	.	.	MAF_INRAE=44.167;MAF_USDA=35.119
NC_035088.1	76963223	.	A	G	.	.	MAF_INRAE=14.167;MAF_USDA=10.833
NC_035088.1	76963232	.	G	T	.	.	MAF_USDA=1.667
NC_035088.1	76963236	.	G	T	.	.	MAF_USDA=6.548
NC_035088.1	76963250	.	A	C	.	.	MAF_USDA=3.333
NC_035088.1	76963329	.	T	G	.	.	MAF_INRAE=45.833;MAF_USDA=25.833
NC_035088.1	76963433	.	G	T	.	.	MAF_USDA=37.5
NC_035088.1	76963528	.	T	C	.	.	MAF_INRAE=25.0
NC_035088.1	76963532	.	C	T	.	.	MAF_USDA=7.5
NC_035088.1	76963626	.	T	A	.	.	MAF_USDA=1.667
NC_035088.1	76963664	.	T	C	.	.	MAF_INRAE=41.667;MAF_USDA=47.024
NC_035088.1	76963688	.	C	T	.	.	MAF_USDA=2.5
NC_035088.1	76963724	.	T	C	.	.	MAF_USDA=5.952
NC_035088.1	76963792	.	G	A	.	.	MAF_INRAE=50.0;MAF_USDA=33.929
NC_035088.1	76963798	.	A	C	.	.	MAF_INRAE=16.667
NC_035088.1	76963827	.	T	C	.	.	MAF_INRAE=47.5;MAF_USDA=37.5
NC_035088.1	76963926	.	T	C	.	.	MAF_INRAE=45.0
NC_035088.1	76971397	.	A	T	.	.	MAF_USDA=18.75
NC_035088.1	76971400	.	C	T	.	.	MAF_USDA=16.667
NC_035088.1	76971417	.	G	A	.	.	MAF_USDA=22.917
NC_035088.1	76971452	.	T	C	.	.	MAF_USDA=18.75
NC_035088.1	76971480	.	C	T	.	.	MAF_USDA=8.333
NC_035088.1	76971529	.	T	G	.	.	MAF_USDA=39.583
NC_035088.1	76971534	.	C	A	.	.	MAF_USDA=43.75
NC_035088.1	76971592	.	C	T	.	.	MAF_USDA=1.205
NC_035088.1	76974212	.	C	T	.	.	MAF_USDA=27.083
NC_035088.1	76974241	.	G	C	.	.	MAF_USDA=19.565
NC_035088.1	76974288	.	T	A	.	.	MAF_USDA=2.083
NC_035088.1	76974447	.	A	C	.	.	MAF_USDA=25.0
NC_035088.1	76974473	.	C	G	.	.	MAF_USDA=43.75
NC_035088.1	76974486	.	G	T	.	.	MAF_USDA=4.167
NC_035088.1	76974493	.	C	T	.	.	MAF_USDA=25.0
NC_035088.1	76974530	.	T	A	.	.	MAF_USDA=25.0
NC_035088.1	76981315	.	C	T	.	.	MAF_USDA=4.167
NC_035088.1	76981319	.	T	G,C	.	.	MAF_INRAE=4.167;MAF_USDA=3.333
NC_035088.1	76981361	.	C	A	.	.	MAF_USDA=2.542
NC_035088.1	76981363	.	C	T	.	.	MAF_USDA=1.667
NC_035088.1	76981380	.	G	C	.	.	MAF_USDA=5.0
NC_035088.1	76981436	.	T	C	.	.	MAF_INRAE=38.608;MAF_USDA=5.0
NC_035088.1	76981438	.	A	G	.	.	MAF_USDA=3.333
NC_035088.1	76981459	.	T	G	.	.	MAF_INRAE=14.557;MAF_USDA=9.524
NC_035088.1	76988106	.	C	T	.	.	MAF_INRAE=5.263
NC_035088.1	76988165	.	C	T	.	.	MAF_INRAE=13.291;MAF_USDA=3.571
NC_035088.1	76988282	.	G	C	.	.	MAF_INRAE=10.526
NC_035088.1	76988525	.	A	C	.	.	MAF_INRAE=2.632
NC_035088.1	76992485	.	T	A	.	.	MAF_USDA=29.167
NC_035088.1	76992544	.	C	A	.	.	MAF_USDA=25.0
NC_035088.1	76992614	.	C	T	.	.	MAF_USDA=19.828
NC_035088.1	76992639	.	G	T	.	.	MAF_USDA=1.695
NC_035088.1	76992661	.	T	A	.	.	MAF_USDA=5.422
NC_035088.1	76992683	.	C	A	.	.	MAF_INRAE=15.823
NC_035088.1	76992684	.	T	G	.	.	MAF_INRAE=10.833
NC_035088.1	76992717	.	G	T	.	.	MAF_USDA=12.712
NC_035088.1	76992733	.	T	C	.	.	MAF_USDA=2.083
NC_035088.1	76992755	.	G	A	.	.	MAF_USDA=9.167
NC_035088.1	76992760	.	C	A	.	.	MAF_USDA=3.333
NC_035088.1	76992822	.	A	G	.	.	MAF_USDA=17.262
NC_035088.1	76992851	.	G	A	.	.	MAF_USDA=12.5
NC_035088.1	76992884	.	C	A	.	.	MAF_USDA=15.833
NC_035088.1	76993031	.	T	A	.	.	MAF_USDA=5.0
NC_035088.1	76993038	.	G	A	.	.	MAF_USDA=5.0
NC_035088.1	76993043	.	T	A	.	.	MAF_USDA=4.167
NC_035088.1	76993092	.	A	G	.	.	MAF_USDA=1.667
NC_035088.1	76993095	.	T	C	.	.	MAF_USDA=15.833
NC_035088.1	76993099	.	A	C	.	.	MAF_USDA=15.833
NC_035088.1	76993118	.	T	A	.	.	MAF_INRAE=27.5
NC_035088.1	76993121	.	G	A	.	.	MAF_USDA=10.0
NC_035088.1	76993190	.	G	A	.	.	MAF_USDA=5.0
NC_035088.1	76993191	.	C	A	.	.	MAF_USDA=1.667
NC_035088.1	76993206	.	C	A	.	.	MAF_INRAE=15.823;MAF_USDA=7.738
NC_035088.1	76993234	.	G	T	.	.	MAF_USDA=13.333
NC_035088.1	76993242	.	A	G	.	.	MAF_USDA=13.333
NC_035088.1	76993309	.	A	T	.	.	MAF_USDA=3.448
NC_035088.1	77000347	.	G	A	.	.	MAF_INRAE=2.632
NC_035088.1	77000664	.	C	A	.	.	MAF_INRAE=31.579;MAF_USDA=50.0
NC_035088.1	77000687	.	C	A	.	.	MAF_INRAE=41.139
NC_035088.1	77000715	.	C	A	.	.	MAF_INRAE=6.329;MAF_USDA=4.167
NC_035088.1	77000739	.	C	A	.	.	MAF_USDA=5.833
NC_035088.1	77000774	.	G	A	.	.	MAF_USDA=4.167
NC_035088.1	77000838	.	C	T	.	.	MAF_USDA=5.952
NC_035088.1	77000846	.	A	C	.	.	MAF_USDA=2.5
NC_035088.1	77001085	.	T	C	.	.	MAF_INRAE=5.833;MAF_USDA=41.667
NC_035088.1	77001147	.	C	A	.	.	MAF_USDA=2.083
NC_035088.1	77001202	.	C	G	.	.	MAF_INRAE=31.579
NC_035088.1	77002751	.	G	A	.	.	MAF_USDA=2.083
NC_035088.1	77002787	.	A	C	.	.	MAF_USDA=1.667
NC_035088.1	77002816	.	T	G	.	.	MAF_USDA=2.083
NC_035088.1	77002830	.	A	G	.	.	MAF_USDA=2.083
NC_035088.1	77002890	.	C	T	.	.	MAF_USDA=8.333
NC_035088.1	77002899	.	C	A	.	.	MAF_INRAE=6.329;MAF_USDA=2.5
NC_035088.1	77002974	.	C	A	.	.	MAF_USDA=2.083
NC_035088.1	77002989	.	G	A	.	.	MAF_USDA=1.667
NC_035088.1	77003064	.	T	A	.	.	MAF_INRAE=18.421
NC_035088.1	77003111	.	T	A	.	.	MAF_USDA=9.167
NC_035088.1	77003124	.	G	T	.	.	MAF_USDA=5.952
NC_035088.1	77005327	.	C	T	.	.	MAF_INRAE=14.167
NC_035088.1	77005342	.	G	T	.	.	MAF_USDA=3.333
NC_035088.1	77005398	.	C	A	.	.	MAF_INRAE=31.579;MAF_USDA=16.667
NC_035088.1	77005432	.	A	C	.	.	MAF_INRAE=31.579;MAF_USDA=14.583
NC_035088.1	77011504	.	T	A	.	.	MAF_USDA=2.542
NC_035088.1	77011517	.	C	T	.	.	MAF_INRAE=31.579
NC_035088.1	77011520	.	G	A	.	.	MAF_USDA=3.39
NC_035088.1	77011564	.	C	A	.	.	MAF_USDA=1.667
NC_035088.1	77011840	.	C	A	.	.	MAF_USDA=17.391
NC_035088.1	77012820	.	T	G	.	.	MAF_INRAE=5.263
NC_035088.1	77013021	.	C	T	.	.	MAF_USDA=47.917
NC_035088.1	77015019	.	A	T	.	.	MAF_INRAE=2.632
NC_035088.1	77015083	.	G	A	.	.	MAF_INRAE=18.421
NC_035088.1	77019147	.	A	C	.	.	MAF_USDA=16.667
NC_035088.1	77019152	.	C	T	.	.	MAF_USDA=16.667
NC_035088.1	77019253	.	T	G	.	.	MAF_USDA=10.417
NC_035088.1	77019343	.	T	A	.	.	MAF_USDA=14.583
NC_035088.1	77019562	.	A	G	.	.	MAF_USDA=28.261
NC_035088.1	77019563	.	C	T	.	.	MAF_USDA=28.261
NC_035088.1	77019979	.	G	T	.	.	MAF_INRAE=5.263
NC_035088.1	77020045	.	T	C	.	.	MAF_INRAE=47.468;MAF_USDA=43.452
NC_035088.1	77020047	.	A	T	.	.	MAF_INRAE=3.333;MAF_USDA=12.5
NC_035088.1	77020054	.	G	A	.	.	MAF_INRAE=3.333
NC_035088.1	77020062	.	T	C	.	.	MAF_USDA=2.5
NC_035088.1	77020075	.	A	C	.	.	MAF_INRAE=37.975;MAF_USDA=16.667
NC_035088.1	77020077	.	A	T	.	.	MAF_INRAE=44.167;MAF_USDA=16.667
NC_035088.1	77020104	.	C	A	.	.	MAF_INRAE=3.797;MAF_USDA=12.5
NC_035088.1	77020265	.	C	T	.	.	MAF_USDA=16.667
NC_035088.1	77030618	.	C	A	.	.	MAF_USDA=4.167
NC_035088.1	77030998	.	T	A	.	.	MAF_INRAE=15.833
NC_035088.1	77030999	.	A	C	.	.	MAF_INRAE=15.833
NC_035088.1	77032672	.	G	T	.	.	MAF_USDA=27.083
NC_035088.1	77032870	.	C	A	.	.	MAF_USDA=4.167
NC_035088.1	77032871	.	T	A	.	.	MAF_USDA=4.167
NC_035088.1	77033610	.	C	T	.	.	MAF_INRAE=11.392;MAF_USDA=7.143
NC_035088.1	77033719	.	G	A	.	.	MAF_INRAE=13.158
NC_035088.1	77033730	.	G	A	.	.	MAF_INRAE=15.789
NC_035088.1	77033749	.	T	G	.	.	MAF_INRAE=26.316;MAF_USDA=12.5
NC_035088.1	77033781	.	A	C	.	.	MAF_INRAE=15.789
NC_035088.1	77033784	.	C	A	.	.	MAF_USDA=14.583
NC_035088.1	77033812	.	C	T	.	.	MAF_USDA=14.583
NC_035088.1	77033991	.	T	G	.	.	MAF_USDA=4.167
NC_035088.1	77035021	.	G	A	.	.	MAF_USDA=8.333
NC_035088.1	77036005	.	G	A	.	.	MAF_USDA=16.667
NC_035088.1	77040393	.	T	A	.	.	MAF_USDA=22.727
NC_035088.1	77041646	.	A	C	.	.	MAF_USDA=5.738
NC_035088.1	77041649	.	T	C	.	.	MAF_USDA=5.738
NC_035088.1	77041670	.	A	T	.	.	MAF_USDA=8.929
NC_035088.1	77041675	.	C	T	.	.	MAF_USDA=8.333
NC_035088.1	77041721	.	G	A	.	.	MAF_USDA=14.583
NC_035088.1	77041723	.	G	C	.	.	MAF_USDA=14.583
NC_035088.1	77041752	.	T	C	.	.	MAF_USDA=14.583
NC_035088.1	77041778	.	T	A	.	.	MAF_INRAE=28.333
NC_035088.1	77041815	.	A	C	.	.	MAF_INRAE=30.0
NC_035088.1	77042114	.	C	T	.	.	MAF_USDA=25.0
NC_035088.1	77044919	.	G	A	.	.	MAF_USDA=4.167
NC_035088.1	77044931	.	T	G	.	.	MAF_INRAE=44.737
NC_035088.1	77044955	.	C	T	.	.	MAF_USDA=7.377
NC_035088.1	77044968	.	T	C	.	.	MAF_USDA=5.294
NC_035088.1	77044986	.	A	C	.	.	MAF_INRAE=7.5;MAF_USDA=17.213
NC_035088.1	77044988	.	T	A	.	.	MAF_INRAE=3.797
NC_035088.1	77045014	.	T	C	.	.	MAF_INRAE=11.392;MAF_USDA=7.059
NC_035088.1	77045015	.	C	A	.	.	MAF_USDA=4.918
NC_035088.1	77045050	.	T	A	.	.	MAF_INRAE=2.5;MAF_USDA=2.083
NC_035088.1	77045067	.	C	A	.	.	MAF_INRAE=34.167
NC_035088.1	77045079	.	T	C	.	.	MAF_USDA=6.557
NC_035088.1	77045111	.	T	A	.	.	MAF_USDA=1.639
NC_035088.1	77045219	.	C	T	.	.	MAF_INRAE=13.924;MAF_USDA=33.333
NC_035088.1	77045238	.	T	G	.	.	MAF_INRAE=32.5
NC_035088.1	77045465	.	T	A	.	.	MAF_USDA=18.75
NC_035088.1	77045473	.	G	T	.	.	MAF_USDA=45.833
NC_035088.1	77045531	.	A	C	.	.	MAF_USDA=16.667
NC_035088.1	77046484	.	G	A	.	.	MAF_USDA=4.918
NC_035088.1	77046522	.	C	A	.	.	MAF_USDA=4.918
NC_035088.1	77046550	.	A	G	.	.	MAF_INRAE=13.333
NC_035088.1	77046561	.	A	C	.	.	MAF_INRAE=9.167
NC_035088.1	77046567	.	G	A	.	.	MAF_INRAE=15.0
NC_035088.1	77046580	.	A	T	.	.	MAF_INRAE=20.833;MAF_USDA=3.529
NC_035088.1	77046591	.	C	T	.	.	MAF_INRAE=50.0
NC_035088.1	77053672	.	A	C	.	.	MAF_USDA=34.783
NC_035088.1	77053678	.	G	T	.	.	MAF_USDA=21.739
NC_035088.1	77053689	.	G	T	.	.	MAF_USDA=23.913
NC_035088.1	77053764	.	G	C	.	.	MAF_INRAE=2.632
NC_035088.1	77053855	.	C	T	.	.	MAF_USDA=4.918
NC_035088.1	77054146	.	T	A	.	.	MAF_USDA=21.739
NC_035088.1	77054728	.	T	A	.	.	MAF_INRAE=44.737
NC_035088.1	77054758	.	T	G	.	.	MAF_INRAE=5.263;MAF_USDA=8.333
NC_035088.1	77054772	.	T	C	.	.	MAF_INRAE=5.263;MAF_USDA=8.333
NC_035088.1	77054813	.	A	G	.	.	MAF_INRAE=5.263;MAF_USDA=4.237
NC_035088.1	77054820	.	C	T	.	.	MAF_INRAE=18.421
NC_035088.1	77054823	.	C	T	.	.	MAF_INRAE=34.211
NC_035088.1	77054858	.	G	A	.	.	MAF_INRAE=18.421
NC_035088.1	77054871	.	G	A	.	.	MAF_INRAE=18.421
NC_035088.1	77054876	.	T	C	.	.	MAF_INRAE=18.421
NC_035088.1	77054915	.	T	A	.	.	MAF_INRAE=50.0
NC_035088.1	77054922	.	A	C	.	.	MAF_INRAE=18.421
NC_035088.1	77056056	.	A	C	.	.	MAF_USDA=28.261
NC_035088.1	77056134	.	T	C	.	.	MAF_USDA=12.5
NC_035088.1	77056139	.	G	T	.	.	MAF_USDA=14.583
NC_035088.1	77056192	.	G	C	.	.	MAF_USDA=14.583
NC_035088.1	77056237	.	T	C	.	.	MAF_USDA=27.083
NC_035088.1	77056242	.	A	G	.	.	MAF_USDA=10.417
NC_035088.1	77056902	.	C	T	.	.	MAF_USDA=12.5
NC_035088.1	77057219	.	A	T	.	.	MAF_USDA=29.167
NC_035088.1	77057614	.	A	G	.	.	MAF_USDA=39.13
NC_035088.1	77057703	.	T	A	.	.	MAF_USDA=4.348
NC_035088.1	77058056	.	T	A	.	.	MAF_INRAE=12.658
NC_035088.1	77058187	.	C	A	.	.	MAF_INRAE=30.0
NC_035088.1	77058200	.	A	G	.	.	MAF_INRAE=30.0
NC_035088.1	77058206	.	C	G	.	.	MAF_INRAE=25.833
NC_035088.1	77058212	.	A	G	.	.	MAF_INRAE=31.667
NC_035088.1	77058213	.	A	C	.	.	MAF_INRAE=40.833
NC_035088.1	77058229	.	G	A	.	.	MAF_INRAE=32.5
NC_035088.1	77058230	.	G	T	.	.	MAF_INRAE=32.5
NC_035088.1	77058232	.	A	T	.	.	MAF_INRAE=31.667
NC_035088.1	77058243	.	G	A	.	.	MAF_INRAE=31.667
NC_035088.1	77058267	.	C	G	.	.	MAF_INRAE=30.0
NC_035088.1	77058281	.	T	G	.	.	MAF_INRAE=30.0
NC_035088.1	77058303	.	G	A	.	.	MAF_USDA=17.391
NC_035088.1	77058305	.	C	A	.	.	MAF_USDA=10.87
NC_035088.1	77058599	.	C	A	.	.	MAF_USDA=6.25
NC_035088.1	77058620	.	T	C	.	.	MAF_USDA=4.167
NC_035088.1	77058637	.	T	C	.	.	MAF_USDA=6.25
NC_035088.1	77058638	.	C	T	.	.	MAF_USDA=6.25
NC_035088.1	77058649	.	A	C	.	.	MAF_USDA=6.25
NC_035088.1	77058650	.	A	T	.	.	MAF_USDA=6.25
NC_035088.1	77058691	.	G	C	.	.	MAF_INRAE=15.833;MAF_USDA=33.333
NC_035088.1	77058702	.	C	A	.	.	MAF_INRAE=16.667
NC_035088.1	77058864	.	A	G	.	.	MAF_USDA=1.639
NC_035088.1	77058873	.	G	A	.	.	MAF_INRAE=4.167
NC_035088.1	77059020	.	G	C	.	.	MAF_INRAE=23.333
NC_035088.1	77059055	.	G	T	.	.	MAF_INRAE=10.833
NC_035088.1	77059178	.	A	G	.	.	MAF_USDA=3.333
NC_035088.1	77059187	.	G	C	.	.	MAF_USDA=3.39
NC_035088.1	77059259	.	C	T	.	.	MAF_USDA=18.103
NC_035088.1	77059358	.	A	T	.	.	MAF_INRAE=20.0
NC_035088.1	77060023	.	G	A	.	.	MAF_USDA=22.917
NC_035088.1	77060264	.	A	G	.	.	MAF_INRAE=10.526
NC_035088.1	77060329	.	C	G	.	.	MAF_INRAE=10.526
NC_035088.1	77060700	.	G	A	.	.	MAF_USDA=12.5
NC_035088.1	77063723	.	A	C	.	.	MAF_INRAE=39.167
NC_035088.1	77063724	.	C	T	.	.	MAF_INRAE=38.333
NC_035088.1	77063739	.	A	C	.	.	MAF_INRAE=49.167
NC_035088.1	77063820	.	C	T	.	.	MAF_INRAE=10.833
NC_035088.1	77063852	.	T	A	.	.	MAF_USDA=3.279
NC_035088.1	77063871	.	C	A	.	.	MAF_INRAE=9.167;MAF_USDA=5.294
NC_035088.1	77063875	.	T	C	.	.	MAF_INRAE=16.667
NC_035088.1	77063894	.	A	G	.	.	MAF_USDA=31.176
NC_035088.1	77063895	.	T	C	.	.	MAF_USDA=43.75
NC_035088.1	77063904	.	T	A	.	.	MAF_USDA=6.557
NC_035088.1	77064057	.	C	T	.	.	MAF_INRAE=4.167
NC_035088.1	77064070	.	A	G	.	.	MAF_INRAE=8.333
NC_035088.1	77064194	.	G	A	.	.	MAF_INRAE=1.667
NC_035088.1	77064200	.	G	A	.	.	MAF_USDA=39.583
NC_035088.1	77064221	.	A	G	.	.	MAF_INRAE=4.167
NC_035088.1	77068661	.	G	C	.	.	MAF_USDA=6.522
NC_035088.1	77068964	.	G	T	.	.	MAF_INRAE=29.167
NC_035088.1	77068989	.	A	C	.	.	MAF_INRAE=18.333
NC_035088.1	77069034	.	T	G	.	.	MAF_INRAE=18.333
NC_035088.1	77069112	.	G	C	.	.	MAF_USDA=1.667
NC_035088.1	77069330	.	A	G	.	.	MAF_INRAE=49.167
NC_035088.1	77069341	.	G	A	.	.	MAF_INRAE=10.0
NC_035088.1	77069377	.	T	C	.	.	MAF_INRAE=24.167;MAF_USDA=4.348
NC_035088.1	77069382	.	G	C	.	.	MAF_INRAE=16.667;MAF_USDA=21.739
NC_035088.1	77072002	.	A	T	.	.	MAF_INRAE=2.5;MAF_USDA=8.333
NC_035088.1	77072005	.	G	T	.	.	MAF_INRAE=45.833
NC_035088.1	77072012	.	A	T	.	.	MAF_INRAE=45.833
NC_035088.1	77072059	.	G	T	.	.	MAF_INRAE=16.667;MAF_USDA=2.083
NC_035088.1	77072337	.	A	T	.	.	MAF_USDA=4.167
NC_035088.1	77072347	.	A	C	.	.	MAF_USDA=2.083
NC_035088.1	77072355	.	T	C	.	.	MAF_INRAE=10.526;MAF_USDA=39.583
NC_035088.1	77072398	.	A	G	.	.	MAF_USDA=37.5
NC_035088.1	77072958	.	A	C	.	.	MAF_INRAE=2.632
NC_035088.1	77074815	.	A	C	.	.	MAF_USDA=39.583
NC_035088.1	77082327	.	G	T	.	.	MAF_INRAE=15.0
NC_035088.1	77082339	.	G	A	.	.	MAF_USDA=1.667
NC_035088.1	77082394	.	G	A	.	.	MAF_USDA=2.5
NC_035088.1	77082425	.	A	G	.	.	MAF_INRAE=18.333
NC_035088.1	77082447	.	A	C	.	.	MAF_INRAE=22.5;MAF_USDA=29.167
NC_035088.1	77082450	.	A	C	.	.	MAF_INRAE=22.5;MAF_USDA=33.333
NC_035088.1	77082459	.	A	G	.	.	MAF_INRAE=22.5;MAF_USDA=31.25
NC_035088.1	77082461	.	C	T	.	.	MAF_INRAE=22.5;MAF_USDA=31.25
NC_035088.1	77082468	.	A	G	.	.	MAF_INRAE=20.833;MAF_USDA=31.25
NC_035088.1	77082475	.	A	G	.	.	MAF_INRAE=20.833;MAF_USDA=31.25
NC_035088.1	77082485	.	T	C	.	.	MAF_INRAE=20.833;MAF_USDA=33.333
NC_035088.1	77082486	.	T	C	.	.	MAF_INRAE=20.833;MAF_USDA=33.333
NC_035088.1	77082502	.	G	A	.	.	MAF_INRAE=19.167;MAF_USDA=31.25
NC_035088.1	77082506	.	T	C	.	.	MAF_INRAE=18.333;MAF_USDA=31.25
NC_035088.1	77082524	.	A	G	.	.	MAF_INRAE=13.333;MAF_USDA=37.5
NC_035088.1	77082565	.	A	C	.	.	MAF_INRAE=19.167
NC_035088.1	77082632	.	G	A	.	.	MAF_INRAE=14.167
NC_035088.1	77082667	.	A	T	.	.	MAF_INRAE=5.0
NC_035088.1	77082816	.	G	T	.	.	MAF_INRAE=3.333
NC_035088.1	77082844	.	A	G	.	.	MAF_INRAE=15.0
NC_035088.1	77082853	.	C	T	.	.	MAF_INRAE=15.0
NC_035088.1	77082864	.	G	T	.	.	MAF_INRAE=16.667
NC_035088.1	77082866	.	A	C	.	.	MAF_INRAE=12.5
NC_035088.1	77082873	.	C	A	.	.	MAF_INRAE=19.167
NC_035088.1	77082875	.	G	A	.	.	MAF_INRAE=20.0
NC_035088.1	77082884	.	C	A	.	.	MAF_INRAE=19.167
NC_035088.1	77082885	.	C	T	.	.	MAF_USDA=1.724
NC_035088.1	77082920	.	A	G	.	.	MAF_INRAE=22.5
NC_035088.1	77082926	.	G	T	.	.	MAF_USDA=1.667
NC_035088.1	77082928	.	T	A	.	.	MAF_INRAE=22.5
NC_035088.1	77082969	.	C	T	.	.	MAF_INRAE=24.167
NC_035088.1	77082974	.	G	T	.	.	MAF_INRAE=22.5
NC_035088.1	77082995	.	G	T	.	.	MAF_USDA=3.333
NC_035088.1	77083016	.	G	A	.	.	MAF_INRAE=25.0
NC_035088.1	77083025	.	C	T	.	.	MAF_INRAE=24.167
NC_035088.1	77083030	.	G	T	.	.	MAF_INRAE=25.0
NC_035088.1	77083038	.	A	G	.	.	MAF_INRAE=10.0
NC_035088.1	77083061	.	G	A	.	.	MAF_USDA=4.762
NC_035088.1	77083092	.	A	G	.	.	MAF_INRAE=44.167
NC_035088.1	77083101	.	T	C	.	.	MAF_INRAE=26.667
NC_035088.1	77083109	.	G	A	.	.	MAF_INRAE=27.5
NC_035088.1	77083117	.	C	T	.	.	MAF_INRAE=27.5
NC_035088.1	77083119	.	G	A	.	.	MAF_INRAE=27.5
NC_035088.1	77083127	.	C	T	.	.	MAF_INRAE=25.833
NC_035088.1	77083134	.	G	A	.	.	MAF_INRAE=12.5
NC_035088.1	77083147	.	A	T	.	.	MAF_INRAE=24.167
NC_035088.1	77083156	.	C	A	.	.	MAF_INRAE=23.333
NC_035088.1	77083160	.	C	T	.	.	MAF_INRAE=22.5
NC_035088.1	77083185	.	T	C	.	.	MAF_INRAE=18.333
NC_035088.1	77083504	.	A	G	.	.	MAF_USDA=18.75
NC_035088.1	77091138	.	C	G	.	.	MAF_USDA=4.762
NC_035088.1	77091419	.	T	A	.	.	MAF_USDA=2.5
NC_035088.1	77091436	.	G	A	.	.	MAF_INRAE=33.333
NC_035088.1	77091502	.	G	A	.	.	MAF_INRAE=35.833
NC_035088.1	77091526	.	T	A	.	.	MAF_INRAE=32.5
NC_035088.1	77091570	.	A	T	.	.	MAF_INRAE=20.833;MAF_USDA=20.732
NC_035088.1	77091579	.	G	A	.	.	MAF_INRAE=3.333
NC_035088.1	77091744	.	C	T	.	.	MAF_INRAE=7.5
NC_035088.1	77091825	.	A	C	.	.	MAF_USDA=2.459
NC_035088.1	77091875	.	C	A	.	.	MAF_USDA=2.459
NC_035088.1	77097981	.	G	A	.	.	MAF_USDA=28.571
NC_035088.1	77098271	.	A	C	.	.	MAF_USDA=21.739
NC_035088.1	77098291	.	C	A	.	.	MAF_USDA=10.87
NC_035088.1	77098332	.	A	C	.	.	MAF_USDA=39.13
NC_035088.1	77098398	.	T	G	.	.	MAF_USDA=10.87
NC_035088.1	77098411	.	A	C	.	.	MAF_USDA=4.348
NC_035088.1	77098669	.	T	A	.	.	MAF_USDA=2.273
NC_035088.1	77104996	.	A	G	.	.	MAF_USDA=45.0
NC_035088.1	77107760	.	C	A	.	.	MAF_USDA=41.667
NC_035088.1	77107803	.	G	A	.	.	MAF_USDA=3.279
NC_035088.1	77107810	.	G	A	.	.	MAF_USDA=3.279
NC_035088.1	77107814	.	G	T	.	.	MAF_INRAE=13.333
NC_035088.1	77107846	.	G	A	.	.	MAF_USDA=4.918
NC_035088.1	77107855	.	G	C	.	.	MAF_INRAE=9.494
NC_035088.1	77107870	.	G	T	.	.	MAF_INRAE=12.5
NC_035088.1	77107885	.	C	G	.	.	MAF_INRAE=9.167;MAF_USDA=7.059
NC_035088.1	77107922	.	C	T	.	.	MAF_INRAE=18.333
NC_035088.1	77107956	.	T	A	.	.	MAF_INRAE=18.987;MAF_USDA=3.571
NC_035088.1	77107980	.	A	T	.	.	MAF_INRAE=15.833
NC_035088.1	77107983	.	T	G	.	.	MAF_INRAE=37.975
NC_035088.1	77107990	.	C	G	.	.	MAF_INRAE=35.833
NC_035088.1	77107995	.	T	A	.	.	MAF_USDA=5.0
NC_035088.1	77107997	.	A	C	.	.	MAF_INRAE=15.833
NC_035088.1	77108009	.	A	C	.	.	MAF_INRAE=15.833
NC_035088.1	77108016	.	T	C	.	.	MAF_INRAE=15.833
NC_035088.1	77108028	.	A	G	.	.	MAF_USDA=10.0
NC_035088.1	77108045	.	C	T	.	.	MAF_INRAE=31.667
NC_035088.1	77108065	.	C	T	.	.	MAF_INRAE=14.167
NC_035088.1	77108124	.	C	A	.	.	MAF_INRAE=43.333
NC_035088.1	77108127	.	T	G	.	.	MAF_INRAE=43.333
NC_035088.1	77108133	.	C	A	.	.	MAF_INRAE=26.667
NC_035088.1	77108139	.	A	C	.	.	MAF_INRAE=24.167
NC_035088.1	77108170	.	C	A	.	.	MAF_INRAE=35.0
NC_035088.1	77108182	.	A	C	.	.	MAF_INRAE=3.333
NC_035088.1	77108183	.	A	C	.	.	MAF_INRAE=5.696;MAF_USDA=2.381
NC_035088.1	77108185	.	A	T	.	.	MAF_INRAE=6.667;MAF_USDA=2.381
NC_035088.1	77108190	.	T	G	.	.	MAF_INRAE=2.5
NC_035088.1	77108191	.	A	T	.	.	MAF_INRAE=2.5
NC_035088.1	77108215	.	T	A	.	.	MAF_USDA=1.807
NC_035088.1	77108233	.	T	G	.	.	MAF_USDA=2.083
NC_035088.1	77108253	.	G	T	.	.	MAF_USDA=11.31
NC_035088.1	77118455	.	T	A	.	.	MAF_USDA=28.261
NC_035088.1	77120859	.	A	G	.	.	MAF_USDA=25.0
NC_035088.1	77120913	.	A	C	.	.	MAF_USDA=25.0
NC_035088.1	77120926	.	T	C	.	.	MAF_USDA=37.5
NC_035088.1	77125566	.	A	G	.	.	MAF_INRAE=5.833
NC_035088.1	77125583	.	T	C	.	.	MAF_INRAE=17.5
NC_035088.1	77125585	.	C	T	.	.	MAF_INRAE=2.632
NC_035088.1	77126013	.	A	G	.	.	MAF_USDA=22.917
NC_035088.1	77126234	.	T	G	.	.	MAF_INRAE=2.632
NC_035088.1	77126256	.	C	A	.	.	MAF_USDA=20.833
NC_035088.1	77128192	.	G	T	.	.	MAF_USDA=43.478
NC_035088.1	77134233	.	T	G	.	.	MAF_USDA=5.0
NC_035088.1	77134708	.	A	G	.	.	MAF_USDA=21.429
NC_035088.1	77134714	.	G	A	.	.	MAF_USDA=17.857
NC_035088.1	77134716	.	G	T	.	.	MAF_USDA=16.667
NC_035088.1	77134775	.	C	T	.	.	MAF_USDA=19.565
NC_035088.1	77134785	.	G	A	.	.	MAF_USDA=19.565
NC_035088.1	77134786	.	G	C	.	.	MAF_USDA=17.391
NC_035088.1	77134794	.	A	T	.	.	MAF_USDA=21.739
NC_035088.1	77135021	.	A	T	.	.	MAF_USDA=1.639
NC_035088.1	77135031	.	C	T	.	.	MAF_USDA=12.5
NC_035088.1	77137880	.	T	C	.	.	MAF_USDA=4.167
NC_035088.1	77137943	.	A	C	.	.	MAF_USDA=5.0
NC_035088.1	77137954	.	C	T	.	.	MAF_USDA=6.667
NC_035088.1	77137961	.	G	T	.	.	MAF_USDA=5.833
NC_035088.1	77137985	.	G	A	.	.	MAF_USDA=7.5
NC_035088.1	77138139	.	T	A	.	.	MAF_USDA=5.738
NC_035088.1	77138162	.	A	G	.	.	MAF_USDA=28.261
NC_035088.1	77138175	.	T	C	.	.	MAF_USDA=1.19
NC_035088.1	77138182	.	G	A	.	.	MAF_USDA=45.652
NC_035088.1	77139325	.	T	C	.	.	MAF_INRAE=13.158;MAF_USDA=16.667
NC_035088.1	77139475	.	A	C	.	.	MAF_USDA=2.542
NC_035088.1	77139482	.	C	A	.	.	MAF_USDA=18.75
NC_035088.1	77139618	.	G	A	.	.	MAF_USDA=10.588
NC_035088.1	77139630	.	T	C	.	.	MAF_USDA=18.824
NC_035088.1	77139661	.	C	T	.	.	MAF_USDA=19.412
NC_035088.1	77139719	.	G	A	.	.	MAF_USDA=19.412
NC_035088.1	77139752	.	G	T	.	.	MAF_USDA=3.529
NC_035088.1	77139765	.	G	A	.	.	MAF_USDA=18.235
NC_035088.1	77139776	.	T	C	.	.	MAF_INRAE=2.632;MAF_USDA=3.279
NC_035088.1	77139800	.	G	A	.	.	MAF_USDA=17.059
NC_035088.1	77139830	.	G	T	.	.	MAF_USDA=16.667
NC_035088.1	77140050	.	G	T	.	.	MAF_USDA=13.043
NC_035088.1	77140466	.	T	C	.	.	MAF_USDA=22.917
NC_035088.1	77140477	.	A	C	.	.	MAF_USDA=18.824
NC_035088.1	77140484	.	C	T	.	.	MAF_USDA=17.647
NC_035088.1	77140503	.	G	T	.	.	MAF_INRAE=2.632
NC_035088.1	77140521	.	C	G	.	.	MAF_USDA=15.294
NC_035088.1	77140542	.	T	A	.	.	MAF_USDA=18.824
NC_035088.1	77140725	.	T	C	.	.	MAF_USDA=2.459
NC_035088.1	77140741	.	G	A	.	.	MAF_USDA=8.333
NC_035088.1	77140756	.	C	T	.	.	MAF_USDA=7.647
NC_035088.1	77140791	.	G	A	.	.	MAF_INRAE=28.333;MAF_USDA=18.824
NC_035088.1	77140807	.	A	T	.	.	MAF_INRAE=22.5;MAF_USDA=5.294
NC_035088.1	77140835	.	T	C	.	.	MAF_INRAE=5.696;MAF_USDA=2.459
NC_035088.1	77140838	.	C	T	.	.	MAF_INRAE=29.167;MAF_USDA=19.412
NC_035088.1	77140841	.	T	A	.	.	MAF_INRAE=5.696;MAF_USDA=2.459
NC_035088.1	77141001	.	C	A	.	.	MAF_USDA=2.459
NC_035088.1	77141190	.	A	C	.	.	MAF_INRAE=15.0;MAF_USDA=4.706
NC_035088.1	77141246	.	C	T	.	.	MAF_INRAE=30.833
NC_035088.1	77141441	.	C	A	.	.	MAF_USDA=17.391
NC_035088.1	77141888	.	T	C	.	.	MAF_USDA=1.667
NC_035088.1	77141897	.	G	T	.	.	MAF_USDA=18.235
NC_035088.1	77141980	.	A	C	.	.	MAF_USDA=1.639
NC_035088.1	77141996	.	T	G	.	.	MAF_INRAE=37.5;MAF_USDA=21.176
NC_035088.1	77142047	.	G	A	.	.	MAF_INRAE=30.0;MAF_USDA=19.412
NC_035088.1	77142134	.	G	T	.	.	MAF_USDA=1.639
NC_035088.1	77142183	.	A	G	.	.	MAF_INRAE=32.5
NC_035088.1	77142209	.	G	A	.	.	MAF_INRAE=4.43;MAF_USDA=4.918
NC_035088.1	77142229	.	G	A	.	.	MAF_USDA=1.639
NC_035088.1	77142243	.	G	A	.	.	MAF_INRAE=20.833
NC_035088.1	77142264	.	A	T	.	.	MAF_USDA=2.083
NC_035088.1	77142311	.	C	G	.	.	MAF_USDA=6.25
NC_035088.1	77142342	.	A	G	.	.	MAF_USDA=13.115
NC_035088.1	77142388	.	G	T	.	.	MAF_USDA=4.098
NC_035088.1	77142690	.	G	C	.	.	MAF_USDA=10.417
NC_035088.1	77143311	.	G	T	.	.	MAF_USDA=3.279
NC_035088.1	77143392	.	C	T	.	.	MAF_USDA=2.459
NC_035088.1	77143698	.	G	A	.	.	MAF_USDA=4.098
NC_035088.1	77143749	.	T	C	.	.	MAF_INRAE=30.0
NC_035088.1	77143798	.	G	T	.	.	MAF_USDA=7.059
NC_035088.1	77143911	.	C	T	.	.	MAF_USDA=14.118
NC_035088.1	77144271	.	C	T	.	.	MAF_USDA=7.377
NC_035088.1	77144304	.	G	A	.	.	MAF_INRAE=2.5;MAF_USDA=23.77
NC_035088.1	77144344	.	G	A	.	.	MAF_USDA=8.824
NC_035088.1	77144377	.	T	G	.	.	MAF_USDA=11.475
NC_035088.1	77144381	.	G	T	.	.	MAF_USDA=8.197
NC_035088.1	77144415	.	C	T	.	.	MAF_USDA=4.098
NC_035088.1	77144502	.	G	C	.	.	MAF_USDA=9.016
NC_035088.1	77144546	.	C	T	.	.	MAF_USDA=1.667
NC_035088.1	77144705	.	T	G	.	.	MAF_INRAE=24.167
NC_035088.1	77144772	.	G	A	.	.	MAF_INRAE=16.667
NC_035088.1	77144790	.	A	G	.	.	MAF_INRAE=8.333
NC_035088.1	77144850	.	G	C	.	.	MAF_INRAE=2.632;MAF_USDA=4.918
NC_035088.1	77144868	.	G	T	.	.	MAF_INRAE=6.667
NC_035088.1	77144873	.	A	T	.	.	MAF_INRAE=15.0
NC_035088.1	77144894	.	G	T	.	.	MAF_INRAE=37.5
NC_035088.1	77144914	.	G	A	.	.	MAF_USDA=3.279
NC_035088.1	77144946	.	A	G	.	.	MAF_USDA=4.918
NC_035088.1	77144962	.	A	C	.	.	MAF_USDA=3.279
NC_035088.1	77145034	.	C	T	.	.	MAF_USDA=3.279
NC_035088.1	77145092	.	G	T	.	.	MAF_INRAE=2.632
NC_035088.1	77145099	.	A	T	.	.	MAF_INRAE=2.632
NC_035088.1	77145152	.	A	T	.	.	MAF_USDA=22.917
NC_035088.1	77145225	.	G	A	.	.	MAF_USDA=21.739
NC_035088.1	77150667	.	T	C	.	.	MAF_USDA=17.391
NC_035088.1	77150901	.	A	G	.	.	MAF_USDA=16.471
NC_035088.1	77150926	.	G	C	.	.	MAF_USDA=9.836
NC_035088.1	77150930	.	G	A	.	.	MAF_USDA=18.235
NC_035088.1	77150959	.	G	A	.	.	MAF_USDA=4.918
NC_035088.1	77151302	.	G	A	.	.	MAF_USDA=4.167
NC_035088.1	77153249	.	T	A	.	.	MAF_USDA=28.333
NC_035088.1	77153258	.	A	G	.	.	MAF_INRAE=2.632
NC_035088.1	77153314	.	T	C	.	.	MAF_USDA=9.836
NC_035088.1	77155245	.	C	T	.	.	MAF_INRAE=2.632
NC_035088.1	77155786	.	C	A	.	.	MAF_USDA=10.87
NC_035088.1	77156045	.	C	T	.	.	MAF_USDA=2.941
NC_035088.1	77156084	.	A	C	.	.	MAF_INRAE=2.632
NC_035088.1	77156185	.	G	T	.	.	MAF_USDA=22.917
NC_035088.1	77159482	.	T	G	.	.	MAF_INRAE=2.632
NC_035088.1	77159632	.	T	C	.	.	MAF_USDA=1.667
NC_035088.1	77159635	.	A	T	.	.	MAF_USDA=3.333
NC_035088.1	77159669	.	A	C	.	.	MAF_USDA=4.348
NC_035088.1	77159724	.	G	C	.	.	MAF_USDA=5.932
NC_035088.1	77159741	.	G	T	.	.	MAF_USDA=1.724
NC_035088.1	77159748	.	T	G	.	.	MAF_USDA=3.448
NC_035088.1	77159765	.	A	C	.	.	MAF_USDA=29.012
NC_035088.1	77159806	.	A	G	.	.	MAF_INRAE=23.684;MAF_USDA=15.833
NC_035088.1	77159884	.	T	A	.	.	MAF_INRAE=2.632;MAF_USDA=3.333
NC_035088.1	77159885	.	A	C	.	.	MAF_USDA=10.843
NC_035088.1	77159886	.	A	T	.	.	MAF_USDA=8.333
NC_035088.1	77159921	.	T	C	.	.	MAF_USDA=6.667
NC_035088.1	77159996	.	C	A	.	.	MAF_USDA=5.833
NC_035088.1	77160004	.	C	T	.	.	MAF_USDA=2.381
NC_035088.1	77160055	.	G	T	.	.	MAF_USDA=5.952
NC_035088.1	77160094	.	G	T	.	.	MAF_INRAE=1.667
NC_035088.1	77160105	.	T	A	.	.	MAF_INRAE=9.167
NC_035088.1	77160212	.	G	A	.	.	MAF_INRAE=3.333
NC_035088.1	77160223	.	T	C	.	.	MAF_INRAE=10.833
NC_035088.1	77160224	.	A	C	.	.	MAF_INRAE=25.0
NC_035088.1	77160232	.	A	T	.	.	MAF_INRAE=30.833
NC_035088.1	77160239	.	A	G	.	.	MAF_INRAE=10.833
NC_035088.1	77160254	.	C	A	.	.	MAF_INRAE=12.5
NC_035088.1	77160269	.	A	T	.	.	MAF_INRAE=3.333
NC_035088.1	77160278	.	C	A	.	.	MAF_USDA=5.738
NC_035088.1	77160311	.	A	G	.	.	MAF_INRAE=23.333
NC_035088.1	77160314	.	G	A	.	.	MAF_INRAE=22.5
NC_035088.1	77160317	.	A	T	.	.	MAF_INRAE=22.5
NC_035088.1	77160464	.	G	A	.	.	MAF_INRAE=37.5
NC_035088.1	77160466	.	C	T	.	.	MAF_USDA=1.639
NC_035088.1	77160497	.	T	G	.	.	MAF_INRAE=43.333
NC_035088.1	77160499	.	A	G	.	.	MAF_INRAE=30.0
NC_035088.1	77160566	.	A	C	.	.	MAF_USDA=2.459
NC_035088.1	77160608	.	C	T	.	.	MAF_USDA=5.738
NC_035088.1	77160631	.	G	C	.	.	MAF_INRAE=3.333
NC_035088.1	77160715	.	A	T	.	.	MAF_INRAE=35.833;MAF_USDA=47.647
NC_035088.1	77160746	.	G	A	.	.	MAF_USDA=37.5
NC_035088.1	77160784	.	C	A	.	.	MAF_USDA=2.083
NC_035088.1	77160850	.	T	C	.	.	MAF_USDA=3.333
NC_035088.1	77160878	.	T	G	.	.	MAF_INRAE=39.167
NC_035088.1	77160902	.	C	T	.	.	MAF_INRAE=48.333
NC_035088.1	77160915	.	A	T	.	.	MAF_INRAE=5.0
NC_035088.1	77161745	.	G	A	.	.	MAF_USDA=25.0
NC_035088.1	77161772	.	G	C	.	.	MAF_USDA=2.083
NC_035088.1	77161815	.	G	A	.	.	MAF_USDA=4.237
NC_035088.1	77161866	.	T	C	.	.	MAF_INRAE=50.0
NC_035088.1	77161889	.	G	A	.	.	MAF_INRAE=5.263
NC_035088.1	77163023	.	T	C	.	.	MAF_INRAE=14.557;MAF_USDA=4.118
NC_035088.1	77163047	.	T	C	.	.	MAF_INRAE=2.632
NC_035088.1	77163048	.	A	G	.	.	MAF_INRAE=4.43
NC_035088.1	77163069	.	G	T	.	.	MAF_INRAE=18.421
NC_035088.1	77163301	.	C	A	.	.	MAF_INRAE=30.0;MAF_USDA=25.0
NC_035088.1	77163331	.	C	G	.	.	MAF_INRAE=30.833;MAF_USDA=18.75
NC_035088.1	77163346	.	G	A	.	.	MAF_INRAE=30.833
NC_035088.1	77163398	.	G	A	.	.	MAF_INRAE=35.0
NC_035088.1	77163569	.	T	C	.	.	MAF_INRAE=1.667
NC_035088.1	77163696	.	A	T	.	.	MAF_USDA=4.918
NC_035088.1	77163703	.	G	A	.	.	MAF_USDA=3.529
NC_035088.1	77163707	.	G	A	.	.	MAF_INRAE=5.833;MAF_USDA=3.279
NC_035088.1	77163711	.	T	C	.	.	MAF_INRAE=1.667;MAF_USDA=14.583
NC_035088.1	77163875	.	A	C	.	.	MAF_INRAE=1.667
NC_035088.1	77163986	.	C	A	.	.	MAF_INRAE=15.0
NC_035088.1	77163996	.	A	G	.	.	MAF_USDA=2.459
NC_035088.1	77164080	.	C	A	.	.	MAF_USDA=2.459
NC_035088.1	77164166	.	C	T	.	.	MAF_USDA=2.459
NC_035088.1	77164192	.	C	A	.	.	MAF_INRAE=46.667
NC_035088.1	77164205	.	G	A	.	.	MAF_INRAE=29.747;MAF_USDA=9.412
NC_035088.1	77164214	.	A	G	.	.	MAF_INRAE=12.658
NC_035088.1	77164252	.	C	T	.	.	MAF_INRAE=4.167
NC_035088.1	77164270	.	G	T	.	.	MAF_INRAE=2.632
NC_035088.1	77164308	.	C	G	.	.	MAF_INRAE=17.5
NC_035088.1	77164313	.	G	A	.	.	MAF_INRAE=1.667
NC_035088.1	77164318	.	A	T	.	.	MAF_INRAE=3.333
NC_035088.1	77164359	.	C	A	.	.	MAF_INRAE=28.481
NC_035088.1	77164361	.	A	G	.	.	MAF_INRAE=1.667
NC_035088.1	77164366	.	G	A	.	.	MAF_INRAE=1.667
NC_035088.1	77164374	.	T	A	.	.	MAF_INRAE=1.667
NC_035088.1	77164376	.	G	T	.	.	MAF_INRAE=1.667
NC_035088.1	77164380	.	T	A	.	.	MAF_INRAE=1.667
NC_035088.1	77164393	.	G	A	.	.	MAF_INRAE=1.667
NC_035088.1	77164448	.	C	A	.	.	MAF_INRAE=25.316
NC_035088.1	77164457	.	A	G	.	.	MAF_INRAE=1.667
NC_035088.1	77164465	.	A	C	.	.	MAF_INRAE=19.167
NC_035088.1	77164513	.	G	A	.	.	MAF_INRAE=35.0;MAF_USDA=12.5
NC_035088.1	77164589	.	G	T	.	.	MAF_INRAE=27.848
NC_035088.1	77164632	.	G	T	.	.	MAF_INRAE=4.167
NC_035088.1	77164653	.	C	T	.	.	MAF_INRAE=4.43
NC_035088.1	77164685	.	A	G	.	.	MAF_INRAE=14.167
NC_035088.1	77164725	.	C	T	.	.	MAF_INRAE=22.5
NC_035088.1	77164756	.	C	T	.	.	MAF_INRAE=19.62
NC_035088.1	77164774	.	T	A	.	.	MAF_INRAE=27.215
NC_035088.1	77164775	.	G	C	.	.	MAF_INRAE=35.0
NC_035088.1	77164787	.	G	A	.	.	MAF_INRAE=1.667;MAF_USDA=6.25
NC_035088.1	77164818	.	G	A	.	.	MAF_INRAE=5.833
NC_035088.1	77164852	.	T	C	.	.	MAF_INRAE=3.797
NC_035088.1	77164927	.	G	A	.	.	MAF_INRAE=1.667
NC_035088.1	77164930	.	A	C	.	.	MAF_INRAE=29.747
NC_035088.1	77164988	.	C	T	.	.	MAF_USDA=12.295
NC_035088.1	77165001	.	A	G	.	.	MAF_INRAE=34.167
NC_035088.1	77165020	.	A	G	.	.	MAF_INRAE=34.167
NC_035088.1	77165039	.	G	A	.	.	MAF_USDA=3.279
NC_035088.1	77165040	.	C	A	.	.	MAF_USDA=3.279
NC_035088.1	77165112	.	G	A	.	.	MAF_INRAE=1.667
NC_035088.1	77165167	.	T	A	.	.	MAF_INRAE=20.833
NC_035088.1	77165275	.	C	A	.	.	MAF_INRAE=26.582
NC_035088.1	77165340	.	C	T	.	.	MAF_USDA=1.639
NC_035088.1	77165376	.	C	A	.	.	MAF_USDA=6.25
NC_035088.1	77165377	.	T	G	.	.	MAF_INRAE=12.658
NC_035088.1	77165409	.	C	A	.	.	MAF_INRAE=47.5
NC_035088.1	77165437	.	T	G	.	.	MAF_INRAE=26.667
NC_035088.1	77165467	.	C	A	.	.	MAF_INRAE=1.667
NC_035088.1	77165488	.	C	A	.	.	MAF_INRAE=3.797;MAF_USDA=6.557
NC_035088.1	77165493	.	G	T	.	.	MAF_USDA=1.639
NC_035088.1	77165518	.	G	A	.	.	MAF_INRAE=15.0
NC_035088.1	77165541	.	T	C	.	.	MAF_INRAE=40.0
NC_035088.1	77165613	.	C	G	.	.	MAF_INRAE=28.333;MAF_USDA=14.583
NC_035088.1	77165621	.	G	A	.	.	MAF_USDA=4.918
NC_035088.1	77165687	.	G	A	.	.	MAF_USDA=15.294
NC_035088.1	77165724	.	C	G	.	.	MAF_INRAE=45.833
NC_035088.1	77165736	.	T	C	.	.	MAF_USDA=1.639
NC_035088.1	77165747	.	A	C	.	.	MAF_INRAE=1.667
NC_035088.1	77165754	.	T	C	.	.	MAF_USDA=1.639
NC_035088.1	77165783	.	C	A	.	.	MAF_INRAE=10.0
NC_035088.1	77165921	.	A	C	.	.	MAF_INRAE=12.658
NC_035088.1	77165947	.	G	A	.	.	MAF_INRAE=49.167
NC_035088.1	77165966	.	G	A	.	.	MAF_INRAE=39.167
NC_035088.1	77166059	.	G	A	.	.	MAF_INRAE=3.333
NC_035088.1	77166060	.	C	A	.	.	MAF_INRAE=44.167
NC_035088.1	77166156	.	T	G	.	.	MAF_INRAE=12.658
NC_035088.1	77166166	.	C	G	.	.	MAF_INRAE=10.833
NC_035088.1	77166386	.	T	A	.	.	MAF_INRAE=12.658
NC_035088.1	77166442	.	C	A	.	.	MAF_INRAE=8.333
NC_035088.1	77166479	.	A	G	.	.	MAF_INRAE=3.333;MAF_USDA=8.235
NC_035088.1	77166502	.	G	A	.	.	MAF_INRAE=2.5;MAF_USDA=9.412
NC_035088.1	77166522	.	G	A	.	.	MAF_INRAE=6.667;MAF_USDA=20.588
NC_035088.1	77166532	.	C	G	.	.	MAF_INRAE=30.0
NC_035088.1	77166553	.	T	A	.	.	MAF_INRAE=12.658
NC_035088.1	77166628	.	T	G	.	.	MAF_INRAE=3.333
NC_035088.1	77166634	.	A	C	.	.	MAF_INRAE=3.333
NC_035088.1	77166665	.	C	T	.	.	MAF_INRAE=38.333
NC_035088.1	77166690	.	A	C	.	.	MAF_INRAE=12.658
NC_035088.1	77166799	.	G	T	.	.	MAF_INRAE=2.5
NC_035088.1	77166843	.	A	G	.	.	MAF_USDA=2.459
NC_035088.1	77166844	.	C	T	.	.	MAF_USDA=5.738
NC_035088.1	77166877	.	A	T	.	.	MAF_INRAE=27.215;MAF_USDA=1.639
NC_035088.1	77166881	.	G	T	.	.	MAF_INRAE=25.0
NC_035088.1	77166956	.	G	T	.	.	MAF_USDA=6.25
NC_035088.1	77166961	.	G	A	.	.	MAF_INRAE=2.5
NC_035088.1	77166965	.	C	A	.	.	MAF_USDA=2.459
NC_035088.1	77166986	.	T	A	.	.	MAF_USDA=1.639
NC_035088.1	77166993	.	A	T	.	.	MAF_USDA=1.639
NC_035088.1	77167018	.	G	A	.	.	MAF_USDA=1.639
NC_035088.1	77167023	.	T	G	.	.	MAF_INRAE=27.848;MAF_USDA=4.098
NC_035088.1	77167024	.	A	T	.	.	MAF_INRAE=10.127
NC_035088.1	77167116	.	A	G	.	.	MAF_INRAE=15.0
NC_035088.1	77167133	.	T	C	.	.	MAF_INRAE=7.595
NC_035088.1	77167216	.	G	T	.	.	MAF_INRAE=45.0
NC_035088.1	77167219	.	C	T	.	.	MAF_INRAE=45.0
NC_035088.1	77167229	.	A	T	.	.	MAF_INRAE=31.667;MAF_USDA=39.583
NC_035088.1	77167232	.	G	T	.	.	MAF_INRAE=17.5;MAF_USDA=29.167
NC_035088.1	77167246	.	G	A	.	.	MAF_INRAE=15.833;MAF_USDA=10.417
NC_035088.1	77167273	.	A	T	.	.	MAF_INRAE=31.667
NC_035088.1	77167276	.	A	G	.	.	MAF_USDA=10.417
NC_035088.1	77167282	.	A	C	.	.	MAF_INRAE=36.667
NC_035088.1	77167322	.	T	G	.	.	MAF_USDA=2.353
NC_035088.1	77167373	.	T	C	.	.	MAF_USDA=7.647
NC_035088.1	77167400	.	C	T	.	.	MAF_INRAE=19.167;MAF_USDA=6.25
NC_035088.1	77167421	.	C	A	.	.	MAF_INRAE=25.0
NC_035088.1	77167499	.	T	A	.	.	MAF_INRAE=30.0
NC_035088.1	77167530	.	A	C	.	.	MAF_INRAE=28.333
NC_035088.1	77167538	.	G	A	.	.	MAF_INRAE=28.333
NC_035088.1	77167577	.	G	A	.	.	MAF_INRAE=25.833
NC_035088.1	77167664	.	A	C	.	.	MAF_INRAE=36.667
NC_035088.1	77167719	.	A	T	.	.	MAF_USDA=8.333
NC_035088.1	77167756	.	G	A	.	.	MAF_USDA=8.235
NC_035088.1	77169640	.	C	T	.	.	MAF_USDA=30.0
NC_035088.1	77169679	.	A	G	.	.	MAF_USDA=2.083
NC_035088.1	77171236	.	A	G	.	.	MAF_USDA=6.548
NC_035088.1	77171377	.	G	T	.	.	MAF_USDA=1.667
NC_035088.1	77171392	.	A	T	.	.	MAF_USDA=3.39
NC_035088.1	77171590	.	C	T	.	.	MAF_INRAE=1.667
NC_035088.1	77171624	.	C	T	.	.	MAF_INRAE=4.167;MAF_USDA=5.882
NC_035088.1	77171672	.	T	A	.	.	MAF_INRAE=31.667
NC_035088.1	77171694	.	G	A	.	.	MAF_INRAE=20.833
NC_035088.1	77171751	.	G	T	.	.	MAF_INRAE=20.0;MAF_USDA=4.098
NC_035088.1	77171756	.	C	A	.	.	MAF_INRAE=20.0;MAF_USDA=11.765
NC_035088.1	77171757	.	G	A	.	.	MAF_INRAE=14.167;MAF_USDA=9.412
NC_035088.1	77171826	.	T	G	.	.	MAF_INRAE=38.333
NC_035088.1	77171845	.	G	A	.	.	MAF_INRAE=44.167
NC_035088.1	77171972	.	G	A	.	.	MAF_USDA=16.667
NC_035088.1	77171990	.	C	A	.	.	MAF_INRAE=2.632
NC_035088.1	77172031	.	A	T	.	.	MAF_INRAE=2.632
NC_035088.1	77172146	.	A	C	.	.	MAF_USDA=25.0
NC_035088.1	77172150	.	T	G	.	.	MAF_INRAE=7.5
NC_035088.1	77172168	.	CAGTA	CAGTC	.	.	MAF_USDA=47.917
NC_035088.1	77172281	.	ATGT	ATGA	.	.	MAF_USDA=18.75
NC_035088.1	77172332	.	G	T	.	.	MAF_USDA=43.75
NC_035088.1	77172410	.	G	T	.	.	MAF_USDA=6.522
NC_035088.1	77172434	.	G	T	.	.	MAF_USDA=6.557
NC_035088.1	77172462	.	T	G	.	.	MAF_USDA=45.652
NC_035088.1	77172486	.	G	T	.	.	MAF_USDA=6.557
NC_035088.1	77172510	.	A	C	.	.	MAF_USDA=12.295
NC_035088.1	77172518	.	T	A	.	.	MAF_USDA=9.836
NC_035088.1	77172522	.	A	G	.	.	MAF_USDA=32.609
NC_035088.1	77172546	.	C	A	.	.	MAF_USDA=14.286
NC_035088.1	77172584	.	A	G	.	.	MAF_USDA=46.988
NC_035088.1	77172597	.	C	T	.	.	MAF_USDA=3.279
NC_035088.1	77172683	.	G	T	.	.	MAF_INRAE=32.5
NC_035088.1	77172705	.	T	G	.	.	MAF_INRAE=22.5
NC_035088.1	77172712	.	C	T	.	.	MAF_INRAE=22.5
NC_035088.1	77172715	.	C	T	.	.	MAF_INRAE=24.167
NC_035088.1	77172736	.	A	T	.	.	MAF_INRAE=16.667
NC_035088.1	77172751	.	A	T	.	.	MAF_INRAE=27.215
NC_035088.1	77172771	.	C	T	.	.	MAF_INRAE=24.167
NC_035088.1	77172772	.	C	A	.	.	MAF_INRAE=2.5
NC_035088.1	77172811	.	C	A	.	.	MAF_INRAE=4.43;MAF_USDA=15.294
NC_035088.1	77173000	.	A	C	.	.	MAF_INRAE=2.632
NC_035088.1	77173013	.	C	T	.	.	MAF_INRAE=10.833
NC_035088.1	77173214	.	T	A	.	.	MAF_INRAE=1.667
NC_035088.1	77173241	.	A	T	.	.	MAF_USDA=41.667
NC_035088.1	77173242	.	G	A	.	.	MAF_USDA=43.75
NC_035088.1	77173243	.	G	A	.	.	MAF_USDA=2.083
NC_035088.1	77173251	.	C	T	.	.	MAF_USDA=25.882
NC_035088.1	77173256	.	A	T	.	.	MAF_USDA=17.647
NC_035088.1	77175993	.	T	C	.	.	MAF_USDA=4.348
NC_035088.1	77176122	.	C	A	.	.	MAF_USDA=1.667
NC_035088.1	77176127	.	A	T	.	.	MAF_USDA=3.333
NC_035088.1	77176167	.	G	A	.	.	MAF_USDA=5.0
NC_035088.1	77176178	.	T	G	.	.	MAF_USDA=10.417
NC_035088.1	77177339	.	T	C	.	.	MAF_USDA=37.5
NC_035088.1	77177440	.	C	A	.	.	MAF_INRAE=27.5
NC_035088.1	77177462	.	C	T	.	.	MAF_INRAE=6.667;MAF_USDA=14.583
NC_035088.1	77177512	.	A	C	.	.	MAF_USDA=47.917
NC_035088.1	77177570	.	C	T	.	.	MAF_INRAE=4.167
NC_035088.1	77177579	.	G	A	.	.	MAF_USDA=12.5
NC_035088.1	77177703	.	A	G	.	.	MAF_INRAE=2.632;MAF_USDA=1.639
NC_035088.1	77177726	.	A	T	.	.	MAF_INRAE=37.5
NC_035088.1	77177733	.	T	A	.	.	MAF_INRAE=40.833
NC_035088.1	77177734	.	A	C	.	.	MAF_INRAE=40.833
NC_035088.1	77177746	.	T	A	.	.	MAF_INRAE=43.333
NC_035088.1	77177747	.	G	T	.	.	MAF_INRAE=43.333
NC_035088.1	77177752	.	A	T	.	.	MAF_INRAE=46.667;MAF_USDA=9.167
NC_035088.1	77177782	.	G	A	.	.	MAF_INRAE=33.333
NC_035088.1	77177786	.	C	A	.	.	MAF_INRAE=14.167
NC_035088.1	77177844	.	A	C	.	.	MAF_USDA=6.25
NC_035088.1	77177858	.	G	A	.	.	MAF_INRAE=15.833;MAF_USDA=2.459
NC_035088.1	77177862	.	A	T	.	.	MAF_INRAE=37.5;MAF_USDA=22.131
NC_035088.1	77177875	.	C	A	.	.	MAF_USDA=4.918
NC_035088.1	77177890	.	G	A	.	.	MAF_INRAE=2.5
NC_035088.1	77177903	.	C	A	.	.	MAF_USDA=3.279
NC_035088.1	77177930	.	G	C	.	.	MAF_INRAE=20.833
NC_035088.1	77177963	.	A	G	.	.	MAF_USDA=4.706
NC_035088.1	77177964	.	T	G	.	.	MAF_INRAE=41.667
NC_035088.1	77177969	.	A	G	.	.	MAF_USDA=12.5
NC_035088.1	77178005	.	G	A	.	.	MAF_USDA=12.5
NC_035088.1	77178038	.	T	G	.	.	MAF_INRAE=15.0
NC_035088.1	77178050	.	T	C	.	.	MAF_INRAE=40.833
NC_035088.1	77178052	.	G	A	.	.	MAF_INRAE=40.833
NC_035088.1	77178053	.	G	A	.	.	MAF_INRAE=40.833
NC_035088.1	77178131	.	G	T	.	.	MAF_INRAE=34.167
NC_035088.1	77178148	.	A	C	.	.	MAF_INRAE=24.167
NC_035088.1	77178156	.	A	C	.	.	MAF_INRAE=35.833
NC_035088.1	77178163	.	C	T	.	.	MAF_INRAE=3.333;MAF_USDA=10.417
NC_035088.1	77178164	.	G	A	.	.	MAF_INRAE=2.5;MAF_USDA=7.059
NC_035088.1	77178167	.	G	T	.	.	MAF_INRAE=30.833;MAF_USDA=7.059
NC_035088.1	77178186	.	C	A	.	.	MAF_INRAE=3.333;MAF_USDA=2.459
NC_035088.1	77178222	.	G	T	.	.	MAF_INRAE=17.5;MAF_USDA=12.941
NC_035088.1	77178266	.	G	A	.	.	MAF_USDA=1.639
NC_035088.1	77178275	.	A	T	.	.	MAF_INRAE=5.833
NC_035088.1	77178284	.	C	T	.	.	MAF_INRAE=10.833;MAF_USDA=3.279
NC_035088.1	77178286	.	A	T	.	.	MAF_INRAE=10.833;MAF_USDA=3.279
NC_035088.1	77178300	.	A	C	.	.	MAF_INRAE=14.167
NC_035088.1	77178336	.	G	C	.	.	MAF_INRAE=2.5
NC_035088.1	77178345	.	C	A	.	.	MAF_INRAE=1.667;MAF_USDA=6.557
NC_035088.1	77178346	.	A	G	.	.	MAF_INRAE=1.667;MAF_USDA=6.557
NC_035088.1	77178351	.	A	G	.	.	MAF_INRAE=28.333;MAF_USDA=17.647
NC_035088.1	77178352	.	T	A	.	.	MAF_INRAE=28.333;MAF_USDA=17.647
NC_035088.1	77178354	.	G	T	.	.	MAF_USDA=1.639
NC_035088.1	77178360	.	T	G	.	.	MAF_INRAE=27.5;MAF_USDA=19.672
NC_035088.1	77178376	.	G	T	.	.	MAF_INRAE=17.5;MAF_USDA=12.353
NC_035088.1	77178382	.	G	A	.	.	MAF_INRAE=30.833;MAF_USDA=16.471
NC_035088.1	77178471	.	G	A	.	.	MAF_INRAE=45.833
NC_035088.1	77178631	.	G	A	.	.	MAF_USDA=2.941
NC_035088.1	77178635	.	C	T	.	.	MAF_INRAE=3.333;MAF_USDA=24.706
NC_035088.1	77178696	.	G	A	.	.	MAF_INRAE=33.333
NC_035088.1	77178767	.	A	G	.	.	MAF_USDA=35.417
NC_035088.1	77178793	.	C	A	.	.	MAF_USDA=16.667
NC_035088.1	77178803	.	T	C	.	.	MAF_USDA=16.667
NC_035088.1	77178832	.	A	G	.	.	MAF_USDA=2.083
NC_035088.1	77179496	.	T	C	.	.	MAF_USDA=17.647
NC_035088.1	77179563	.	T	G	.	.	MAF_INRAE=3.333;MAF_USDA=10.417
NC_035088.1	77179621	.	C	T	.	.	MAF_INRAE=3.333
NC_035088.1	77179643	.	G	T	.	.	MAF_INRAE=36.667
NC_035088.1	77179800	.	A	T	.	.	MAF_USDA=4.918
NC_035088.1	77179884	.	C	A	.	.	MAF_INRAE=13.924;MAF_USDA=4.706
NC_035088.1	77179893	.	G	A	.	.	MAF_INRAE=8.333
NC_035088.1	77179915	.	T	C	.	.	MAF_INRAE=25.833
NC_035088.1	77179920	.	C	G	.	.	MAF_INRAE=4.167
NC_035088.1	77179926	.	C	G	.	.	MAF_INRAE=4.167
NC_035088.1	77179931	.	G	T	.	.	MAF_INRAE=4.167
NC_035088.1	77179981	.	G	T	.	.	MAF_USDA=1.639
NC_035088.1	77180030	.	C	T	.	.	MAF_INRAE=5.0
NC_035088.1	77180041	.	G	T	.	.	MAF_USDA=4.918
NC_035088.1	77180045	.	C	A	.	.	MAF_INRAE=27.5;MAF_USDA=48.235
NC_035088.1	77180060	.	G	A	.	.	MAF_USDA=2.459
NC_035088.1	77180083	.	G	A	.	.	MAF_INRAE=25.0;MAF_USDA=13.043
NC_035088.1	77180154	.	G	T	.	.	MAF_USDA=1.639
NC_035088.1	77180168	.	C	G	.	.	MAF_INRAE=26.667;MAF_USDA=21.311
NC_035088.1	77180204	.	G	A	.	.	MAF_USDA=4.918
NC_035088.1	77180211	.	G	C	.	.	MAF_USDA=1.639
NC_035088.1	77180253	.	G	A	.	.	MAF_INRAE=39.167;MAF_USDA=30.588
NC_035088.1	77180308	.	C	T	.	.	MAF_USDA=5.882
NC_035088.1	77180315	.	G	A	.	.	MAF_INRAE=37.5
NC_035088.1	77180333	.	C	T	.	.	MAF_INRAE=25.0;MAF_USDA=22.917
NC_035088.1	77180338	.	G	A	.	.	MAF_INRAE=2.632;MAF_USDA=3.279
NC_035088.1	77180341	.	G	C	.	.	MAF_INRAE=36.667;MAF_USDA=32.941
NC_035088.1	77180422	.	T	A	.	.	MAF_INRAE=30.833
NC_035088.1	77180425	.	G	A	.	.	MAF_INRAE=43.333
NC_035088.1	77180439	.	C	T	.	.	MAF_INRAE=30.833
NC_035088.1	77180473	.	C	T	.	.	MAF_USDA=1.639
NC_035088.1	77180474	.	T	C	.	.	MAF_INRAE=16.667;MAF_USDA=13.934
NC_035088.1	77180485	.	T	G	.	.	MAF_INRAE=30.833;MAF_USDA=23.77
NC_035088.1	77180487	.	T	C	.	.	MAF_INRAE=30.833;MAF_USDA=24.59
NC_035088.1	77180507	.	G	A	.	.	MAF_INRAE=3.333;MAF_USDA=6.471
NC_035088.1	77180533	.	A	G	.	.	MAF_INRAE=24.167
NC_035088.1	77180604	.	C	T	.	.	MAF_USDA=1.639
NC_035088.1	77180635	.	C	A	.	.	MAF_USDA=35.882
NC_035088.1	77180668	.	C	T	.	.	MAF_USDA=3.279
NC_035088.1	77180669	.	G	A	.	.	MAF_USDA=6.557
NC_035088.1	77180679	.	G	A	.	.	MAF_INRAE=25.833;MAF_USDA=24.118
NC_035088.1	77180745	.	G	T	.	.	MAF_USDA=4.918
NC_035088.1	77180771	.	G	C	.	.	MAF_USDA=8.197
NC_035088.1	77183410	.	G	A	.	.	MAF_INRAE=12.5;MAF_USDA=6.471
NC_035088.1	77183422	.	C	T	.	.	MAF_INRAE=14.167
NC_035088.1	77183483	.	C	T	.	.	MAF_USDA=1.639
NC_035088.1	77183525	.	T	C	.	.	MAF_USDA=2.459
NC_035088.1	77183529	.	C	T	.	.	MAF_USDA=1.639
NC_035088.1	77183544	.	C	A	.	.	MAF_INRAE=25.833
NC_035088.1	77183573	.	A	T	.	.	MAF_INRAE=23.418;MAF_USDA=4.167
NC_035088.1	77183577	.	T	A	.	.	MAF_INRAE=26.667
NC_035088.1	77183578	.	G	T	.	.	MAF_INRAE=3.333;MAF_USDA=1.639
NC_035088.1	77183582	.	G	C	.	.	MAF_INRAE=2.5
NC_035088.1	77183600	.	G	C	.	.	MAF_INRAE=6.667;MAF_USDA=3.279
NC_035088.1	77183611	.	T	G	.	.	MAF_INRAE=44.167
NC_035088.1	77183655	.	A	G	.	.	MAF_INRAE=6.667;MAF_USDA=6.557
NC_035088.1	77183701	.	T	C	.	.	MAF_INRAE=4.167;MAF_USDA=4.098
NC_035088.1	77183702	.	A	C	.	.	MAF_INRAE=4.167
NC_035088.1	77183743	.	A	T	.	.	MAF_INRAE=47.5
NC_035088.1	77183747	.	C	T	.	.	MAF_USDA=4.167
NC_035088.1	77183801	.	C	T	.	.	MAF_USDA=8.235
NC_035088.1	77183814	.	C	T	.	.	MAF_INRAE=10.833
NC_035088.1	77183976	.	C	T	.	.	MAF_INRAE=5.0
NC_035088.1	77184061	.	A	T	.	.	MAF_USDA=18.75
NC_035088.1	77185385	.	A	T	.	.	MAF_USDA=10.417
NC_035088.1	77185418	.	C	T	.	.	MAF_USDA=35.417
NC_035088.1	77185426	.	T	A	.	.	MAF_USDA=29.167
NC_035088.1	77185434	.	C	T	.	.	MAF_INRAE=15.0
NC_035088.1	77185484	.	C	T	.	.	MAF_USDA=4.167
NC_035088.1	77185493	.	C	T	.	.	MAF_USDA=41.667
NC_035088.1	77185547	.	T	C	.	.	MAF_INRAE=6.667
NC_035088.1	77185577	.	C	T	.	.	MAF_USDA=3.279
NC_035088.1	77185603	.	T	G	.	.	MAF_INRAE=45.833
NC_035088.1	77185625	.	C	T	.	.	MAF_USDA=1.639
NC_035088.1	77185626	.	A	T	.	.	MAF_INRAE=16.667;MAF_USDA=1.639
NC_035088.1	77185708	.	G	A	.	.	MAF_INRAE=35.0
NC_035088.1	77185742	.	A	C	.	.	MAF_INRAE=47.5
NC_035088.1	77185758	.	G	A	.	.	MAF_INRAE=10.0
NC_035088.1	77185759	.	A	G	.	.	MAF_INRAE=10.0
NC_035088.1	77185767	.	TTACAAT	TTACAAA	.	.	MAF_USDA=6.25
NC_035088.1	77185773	.	T	A	.	.	MAF_INRAE=3.333
NC_035088.1	77185796	.	C	T	.	.	MAF_INRAE=2.5
NC_035088.1	77185839	.	G	A	.	.	MAF_USDA=1.639
NC_035088.1	77185888	.	A	T	.	.	MAF_USDA=9.412
NC_035088.1	77185893	.	A	C	.	.	MAF_INRAE=45.0;MAF_USDA=18.824
NC_035088.1	77185900	.	G	A	.	.	MAF_INRAE=7.895;MAF_USDA=27.083
NC_035088.1	77185902	.	C	T	.	.	MAF_INRAE=1.667;MAF_USDA=8.235
NC_035088.1	77185929	.	C	T	.	.	MAF_INRAE=47.5
NC_035088.1	77185931	.	C	A	.	.	MAF_INRAE=5.0
NC_035088.1	77185952	.	G	C	.	.	MAF_INRAE=46.667
NC_035088.1	77185961	.	C	A	.	.	MAF_INRAE=48.333
NC_035088.1	77185984	.	C	A	.	.	MAF_INRAE=9.167
NC_035088.1	77185992	.	G	T	.	.	MAF_INRAE=19.167
NC_035088.1	77185995	.	C	G	.	.	MAF_INRAE=3.797
NC_035088.1	77186111	.	C	A	.	.	MAF_INRAE=38.333
NC_035088.1	77186127	.	A	G	.	.	MAF_USDA=1.639
NC_035088.1	77186195	.	T	C	.	.	MAF_INRAE=2.5
NC_035088.1	77186201	.	C	G	.	.	MAF_INRAE=5.833
NC_035088.1	77186232	.	A	C	.	.	MAF_INRAE=10.0
NC_035088.1	77186258	.	T	C	.	.	MAF_INRAE=44.167
NC_035088.1	77186272	.	C	A	.	.	MAF_INRAE=4.167
NC_035088.1	77186328	.	A	T	.	.	MAF_INRAE=3.333
NC_035088.1	77186373	.	C	G	.	.	MAF_INRAE=4.167
NC_035088.1	77186414	.	G	A	.	.	MAF_INRAE=20.833
NC_035088.1	77186423	.	C	G	.	.	MAF_INRAE=14.167
NC_035088.1	77186427	.	A	T	.	.	MAF_INRAE=9.167;MAF_USDA=4.167
NC_035088.1	77186469	.	G	T	.	.	MAF_INRAE=1.667
NC_035088.1	77186773	.	A	C	.	.	MAF_USDA=1.639
NC_035088.1	77186849	.	T	C	.	.	MAF_USDA=21.739
NC_035088.1	77186857	.	C	A	.	.	MAF_USDA=19.565
NC_035088.1	77186916	.	A	G	.	.	MAF_USDA=13.043
NC_035088.1	77186953	.	A	G	.	.	MAF_USDA=17.391
NC_035088.1	77187012	.	G	C	.	.	MAF_USDA=8.333
NC_035088.1	77187014	.	G	T	.	.	MAF_USDA=7.738
NC_035088.1	77187032	.	G	T	.	.	MAF_USDA=2.459
NC_035088.1	77187077	.	C	T	.	.	MAF_USDA=35.417
NC_035088.1	77187164	.	C	T	.	.	MAF_USDA=22.951
NC_035088.1	77187242	.	T	G	.	.	MAF_USDA=47.917
NC_035088.1	77187294	.	C	A	.	.	MAF_USDA=4.098
NC_035088.1	77187534	.	G	A	.	.	MAF_USDA=14.583
NC_035088.1	77187564	.	G	C	.	.	MAF_USDA=18.75
NC_035088.1	77187708	.	T	C	.	.	MAF_INRAE=6.667
NC_035088.1	77187724	.	T	G	.	.	MAF_INRAE=2.5;MAF_USDA=25.0
NC_035088.1	77187725	.	A	T	.	.	MAF_INRAE=37.5;MAF_USDA=8.333
NC_035088.1	77187732	.	A	G	.	.	MAF_INRAE=7.5
NC_035088.1	77187753	.	T	C	.	.	MAF_INRAE=44.167
NC_035088.1	77187771	.	C	T	.	.	MAF_INRAE=5.833;MAF_USDA=16.667
NC_035088.1	77187775	.	A	G	.	.	MAF_INRAE=33.333
NC_035088.1	77187780	.	A	T	.	.	MAF_INRAE=33.333
NC_035088.1	77187826	.	G	T	.	.	MAF_USDA=1.639
NC_035088.1	77187849	.	A	C	.	.	MAF_INRAE=40.833
NC_035088.1	77187949	.	G	T	.	.	MAF_USDA=7.059
NC_035088.1	77187971	.	C	A	.	.	MAF_USDA=2.459
NC_035088.1	77187978	.	T	C	.	.	MAF_INRAE=11.667
NC_035088.1	77188032	.	G	A	.	.	MAF_USDA=8.333
NC_035088.1	77188236	.	C	G	.	.	MAF_USDA=47.826
NC_035088.1	77188332	.	G	T	.	.	MAF_INRAE=1.667;MAF_USDA=7.738
NC_035088.1	77188437	.	A	C	.	.	MAF_USDA=7.229
NC_035088.1	77188639	.	G	C	.	.	MAF_USDA=39.583
NC_035088.1	77189274	.	C	G	.	.	MAF_USDA=50.0
NC_035088.1	77189360	.	C	A	.	.	MAF_USDA=13.043
NC_035088.1	77189383	.	C	A	.	.	MAF_USDA=8.696
NC_035088.1	77189413	.	G	T	.	.	MAF_USDA=13.043
NC_035088.1	77189485	.	G	T	.	.	MAF_USDA=43.478
NC_035088.1	77189881	.	C	G	.	.	MAF_USDA=10.417
NC_035088.1	77189908	.	A	T	.	.	MAF_INRAE=7.5
NC_035088.1	77189911	.	T	C	.	.	MAF_INRAE=2.5
NC_035088.1	77189941	.	A	T	.	.	MAF_INRAE=5.833
NC_035088.1	77189942	.	G	T	.	.	MAF_INRAE=25.0
NC_035088.1	77189967	.	C	T	.	.	MAF_INRAE=25.833
NC_035088.1	77190009	.	A	T	.	.	MAF_INRAE=18.333
NC_035088.1	77190092	.	T	G	.	.	MAF_USDA=2.353
NC_035088.1	77190103	.	C	T	.	.	MAF_USDA=16.667
NC_035088.1	77190113	.	C	A	.	.	MAF_USDA=4.918
NC_035088.1	77190132	.	G	T	.	.	MAF_USDA=1.639
NC_035088.1	77190181	.	A	T	.	.	MAF_USDA=17.059
NC_035088.1	77190214	.	A	G	.	.	MAF_INRAE=11.667
NC_035088.1	77190225	.	G	T	.	.	MAF_INRAE=36.667
NC_035088.1	77190527	.	C	A	.	.	MAF_USDA=29.167
NC_035088.1	77190832	.	A	G	.	.	MAF_USDA=2.459
NC_035088.1	77190839	.	T	A	.	.	MAF_USDA=10.0
NC_035088.1	77190860	.	A	T	.	.	MAF_INRAE=45.833
NC_035088.1	77190908	.	T	G	.	.	MAF_USDA=23.77
NC_035088.1	77190989	.	A	T	.	.	MAF_USDA=14.118
NC_035088.1	77190999	.	T	A	.	.	MAF_USDA=25.0
NC_035088.1	77191011	.	A	C	.	.	MAF_INRAE=1.667;MAF_USDA=18.852
NC_035088.1	77191294	.	G	T	.	.	MAF_USDA=18.75
NC_035088.1	77191481	.	A	C	.	.	MAF_USDA=20.833
NC_035088.1	77191502	.	C	A	.	.	MAF_USDA=20.833
NC_035088.1	77191684	.	C	G	.	.	MAF_USDA=29.167
NC_035088.1	77191756	.	A	G	.	.	MAF_INRAE=17.5;MAF_USDA=18.75
NC_035088.1	77194307	.	C	G	.	.	MAF_USDA=25.0
NC_035088.1	77194366	.	T	G	.	.	MAF_USDA=50.0
NC_035088.1	77198121	.	G	C	.	.	MAF_INRAE=2.5
NC_035088.1	77198192	.	A	T	.	.	MAF_INRAE=7.595
NC_035088.1	77198289	.	A	C	.	.	MAF_INRAE=5.696
NC_035088.1	77198452	.	C	T	.	.	MAF_USDA=20.492
NC_035088.1	77198513	.	C	T	.	.	MAF_INRAE=12.025;MAF_USDA=4.918
NC_035088.1	77198830	.	G	A	.	.	MAF_INRAE=7.5
NC_035088.1	77198865	.	T	A	.	.	MAF_INRAE=3.333
NC_035088.1	77198873	.	C	T	.	.	MAF_INRAE=12.5;MAF_USDA=20.833
NC_035088.1	77198892	.	G	C	.	.	MAF_USDA=2.941
NC_035088.1	77198898	.	A	G	.	.	MAF_INRAE=7.5
NC_035088.1	77199029	.	T	A	.	.	MAF_USDA=25.0
NC_035088.1	77199105	.	A	T	.	.	MAF_INRAE=2.632
NC_035088.1	77199161	.	C	T	.	.	MAF_USDA=14.583
NC_035088.1	77199256	.	T	C	.	.	MAF_INRAE=2.632
NC_035088.1	77199301	.	A	G	.	.	MAF_INRAE=5.063
NC_035088.1	77199370	.	T	G	.	.	MAF_INRAE=2.532
NC_035088.1	77199393	.	C	A	.	.	MAF_INRAE=2.532
NC_035088.1	77199406	.	G	A	.	.	MAF_INRAE=7.595
NC_035088.1	77199415	.	G	A	.	.	MAF_INRAE=7.595
NC_035088.1	77199430	.	G	T	.	.	MAF_INRAE=9.167
NC_035088.1	77199451	.	T	C	.	.	MAF_INRAE=15.0
NC_035088.1	77199537	.	G	T	.	.	MAF_USDA=12.5
NC_035088.1	77199569	.	T	C	.	.	MAF_USDA=5.882
NC_035088.1	77199666	.	A	G	.	.	MAF_INRAE=2.632
NC_035088.1	77200276	.	T	A	.	.	MAF_USDA=17.391
NC_035088.1	77200329	.	G	A	.	.	MAF_USDA=25.0
NC_035088.1	77200413	.	T	C	.	.	MAF_INRAE=46.667;MAF_USDA=29.167
NC_035088.1	77200428	.	A	C	.	.	MAF_INRAE=46.667;MAF_USDA=31.25
NC_035088.1	77200447	.	T	C	.	.	MAF_INRAE=1.667;MAF_USDA=13.793
NC_035088.1	77200560	.	A	T	.	.	MAF_USDA=31.25
NC_035088.1	77201138	.	A	C	.	.	MAF_INRAE=14.167
NC_035088.1	77201163	.	A	G	.	.	MAF_INRAE=19.167;MAF_USDA=14.583
NC_035088.1	77201237	.	G	A	.	.	MAF_INRAE=34.167
NC_035088.1	77201269	.	T	C	.	.	MAF_INRAE=15.0
NC_035088.1	77201276	.	T	C	.	.	MAF_INRAE=8.333
NC_035088.1	77201281	.	G	A	.	.	MAF_INRAE=6.329
NC_035088.1	77201287	.	G	A	.	.	MAF_INRAE=33.333
NC_035088.1	77201297	.	G	T	.	.	MAF_INRAE=6.962
NC_035088.1	77201375	.	C	T	.	.	MAF_INRAE=9.167
NC_035088.1	77201394	.	T	C	.	.	MAF_INRAE=9.167
NC_035088.1	77201401	.	C	T	.	.	MAF_INRAE=9.167
NC_035088.1	77201469	.	C	T	.	.	MAF_INRAE=12.658
NC_035088.1	77201474	.	C	T	.	.	MAF_INRAE=8.333
NC_035088.1	77201497	.	A	C	.	.	MAF_INRAE=6.962
NC_035088.1	77201658	.	T	C	.	.	MAF_INRAE=6.667
NC_035088.1	77205780	.	C	A	.	.	MAF_USDA=25.0
NC_035088.1	77205827	.	G	T	.	.	MAF_INRAE=15.833
NC_035088.1	77205859	.	A	T	.	.	MAF_INRAE=9.167;MAF_USDA=16.667
NC_035088.1	77205976	.	C	T	.	.	MAF_INRAE=46.667
NC_035088.1	77206041	.	G	A	.	.	MAF_INRAE=1.667
NC_035088.1	77206081	.	T	C	.	.	MAF_INRAE=30.0;MAF_USDA=33.607
NC_035088.1	77206110	.	C	T	.	.	MAF_INRAE=1.899
NC_035088.1	77206139	.	G	T	.	.	MAF_USDA=3.279
NC_035088.1	77206205	.	C	T	.	.	MAF_INRAE=7.5;MAF_USDA=6.471
NC_035088.1	77206208	.	C	T	.	.	MAF_INRAE=27.215;MAF_USDA=13.529
NC_035088.1	77206223	.	A	C	.	.	MAF_INRAE=40.833
NC_035088.1	77206224	.	G	C	.	.	MAF_INRAE=36.667
NC_035088.1	77206228	.	T	A	.	.	MAF_USDA=2.459
NC_035088.1	77206272	.	T	A	.	.	MAF_USDA=14.583
NC_035088.1	77206273	.	T	A	.	.	MAF_USDA=14.583
NC_035088.1	77206275	.	T	G	.	.	MAF_USDA=14.583
NC_035088.1	77206347	.	C	T	.	.	MAF_INRAE=1.667
NC_035088.1	77206391	.	C	T	.	.	MAF_INRAE=48.333;MAF_USDA=35.417
NC_035088.1	77206403	.	G	A	.	.	MAF_INRAE=13.333
NC_035088.1	77206411	.	T	C	.	.	MAF_INRAE=9.167
NC_035088.1	77206415	.	C	G	.	.	MAF_INRAE=9.167
NC_035088.1	77206416	.	T	C	.	.	MAF_INRAE=26.667
NC_035088.1	77208596	.	C	T	.	.	MAF_INRAE=10.0
NC_035088.1	77208597	.	T	G	.	.	MAF_INRAE=13.333
NC_035088.1	77208659	.	C	T	.	.	MAF_INRAE=25.949
NC_035088.1	77208712	.	G	T	.	.	MAF_INRAE=41.667
NC_035088.1	77208740	.	G	T	.	.	MAF_USDA=20.833
NC_035088.1	77208761	.	G	A	.	.	MAF_USDA=27.083
NC_035088.1	77208855	.	C	T	.	.	MAF_USDA=7.377
NC_035088.1	77208861	.	C	T	.	.	MAF_INRAE=2.632
NC_035088.1	77208934	.	G	C	.	.	MAF_INRAE=8.333
NC_035088.1	77208947	.	C	A	.	.	MAF_INRAE=5.0;MAF_USDA=18.75
NC_035088.1	77208959	.	T	A	.	.	MAF_INRAE=20.833;MAF_USDA=20.833
NC_035088.1	77208965	.	C	A	.	.	MAF_INRAE=48.333
NC_035088.1	77208967	.	C	T	.	.	MAF_INRAE=34.167
NC_035088.1	77208974	.	C	A	.	.	MAF_INRAE=25.0
NC_035088.1	77208975	.	A	G	.	.	MAF_INRAE=42.5
NC_035088.1	77212191	.	T	A	.	.	MAF_INRAE=3.333;MAF_USDA=4.918
NC_035088.1	77212226	.	A	G	.	.	MAF_INRAE=6.667;MAF_USDA=6.25
NC_035088.1	77212237	.	T	C	.	.	MAF_INRAE=7.5;MAF_USDA=4.118
NC_035088.1	77212267	.	G	T	.	.	MAF_INRAE=31.667
NC_035088.1	77212274	.	C	A	.	.	MAF_USDA=3.279
NC_035088.1	77212305	.	C	T	.	.	MAF_INRAE=2.632
NC_035088.1	77212307	.	A	G	.	.	MAF_INRAE=17.5
NC_035088.1	77212318	.	C	G	.	.	MAF_INRAE=17.5;MAF_USDA=16.667
NC_035088.1	77212374	.	A	G	.	.	MAF_USDA=6.25
NC_035088.1	77212397	.	G	T	.	.	MAF_USDA=1.639
NC_035088.1	77212409	.	T	G	.	.	MAF_USDA=1.639
NC_035088.1	77212904	.	A	G	.	.	MAF_USDA=16.667
NC_035088.1	77213952	.	C	A	.	.	MAF_USDA=25.0
NC_035088.1	77213953	.	T	G	.	.	MAF_USDA=22.727
NC_035088.1	77214663	.	A	G	.	.	MAF_INRAE=1.667
NC_035088.1	77214683	.	C	T	.	.	MAF_USDA=1.176
NC_035088.1	77214779	.	G	A	.	.	MAF_USDA=2.459
NC_035088.1	77214782	.	A	G	.	.	MAF_INRAE=6.667
NC_035088.1	77214821	.	T	C	.	.	MAF_INRAE=23.333;MAF_USDA=10.588
NC_035088.1	77214905	.	C	A	.	.	MAF_INRAE=6.962;MAF_USDA=8.235
NC_035088.1	77214919	.	C	T	.	.	MAF_INRAE=6.329;MAF_USDA=1.176
NC_035088.1	77214921	.	C	T	.	.	MAF_INRAE=2.5
NC_035088.1	77214931	.	T	C	.	.	MAF_INRAE=2.5
NC_035088.1	77214939	.	C	T	.	.	MAF_USDA=5.738
NC_035088.1	77214983	.	T	G	.	.	MAF_INRAE=12.5;MAF_USDA=3.279
NC_035088.1	77214987	.	T	C	.	.	MAF_INRAE=38.333
NC_035088.1	77214996	.	T	C	.	.	MAF_INRAE=39.167
NC_035088.1	77215049	.	T	G	.	.	MAF_INRAE=2.632
NC_035088.1	77215069	.	A	G	.	.	MAF_INRAE=47.5
NC_035088.1	77215074	.	A	G	.	.	MAF_INRAE=47.5
NC_035088.1	77215078	.	A	C	.	.	MAF_INRAE=17.5
NC_035088.1	77215144	.	C	G	.	.	MAF_INRAE=43.333
NC_035088.1	77215225	.	G	T	.	.	MAF_INRAE=17.5
NC_035088.1	77215323	.	A	C	.	.	MAF_INRAE=20.0
NC_035088.1	77215457	.	T	A	.	.	MAF_USDA=2.459
NC_035088.1	77215460	.	G	T	.	.	MAF_INRAE=49.167
NC_035088.1	77215528	.	G	C	.	.	MAF_INRAE=5.696
NC_035088.1	77215532	.	C	T	.	.	MAF_INRAE=10.0;MAF_USDA=3.279
NC_035088.1	77215551	.	A	C	.	.	MAF_INRAE=50.0
NC_035088.1	77215574	.	T	G	.	.	MAF_INRAE=50.0
NC_035088.1	77215579	.	A	T	.	.	MAF_INRAE=5.063
NC_035088.1	77215583	.	T	C	.	.	MAF_INRAE=5.0
NC_035088.1	77215589	.	T	C	.	.	MAF_INRAE=50.0
NC_035088.1	77215593	.	A	C	.	.	MAF_INRAE=50.0
NC_035088.1	77215678	.	A	C	.	.	MAF_USDA=2.459
NC_035088.1	77215709	.	C	A	.	.	MAF_INRAE=48.333
NC_035088.1	77215794	.	C	T	.	.	MAF_INRAE=32.5
NC_035088.1	77215804	.	A	G	.	.	MAF_INRAE=45.0
NC_035088.1	77215937	.	G	A	.	.	MAF_INRAE=25.0
NC_035088.1	77216021	.	C	T	.	.	MAF_INRAE=7.595;MAF_USDA=7.647
NC_035088.1	77216084	.	T	G	.	.	MAF_USDA=5.738
NC_035088.1	77216094	.	A	T	.	.	MAF_INRAE=6.329;MAF_USDA=15.294
NC_035088.1	77216225	.	G	A	.	.	MAF_USDA=1.639
NC_035088.1	77216230	.	A	T	.	.	MAF_USDA=2.459
NC_035088.1	77216248	.	C	A	.	.	MAF_INRAE=10.526
NC_035088.1	77216333	.	G	A	.	.	MAF_INRAE=24.167;MAF_USDA=7.059
NC_035088.1	77216340	.	G	C	.	.	MAF_INRAE=19.62
NC_035088.1	77216341	.	A	T	.	.	MAF_INRAE=24.167;MAF_USDA=7.647
NC_035088.1	77216373	.	G	A	.	.	MAF_INRAE=13.158
NC_035088.1	77216466	.	C	T	.	.	MAF_INRAE=2.5
NC_035088.1	77216629	.	A	G	.	.	MAF_INRAE=5.063;MAF_USDA=9.412
NC_035088.1	77216634	.	A	T	.	.	MAF_INRAE=5.063;MAF_USDA=13.529
NC_035088.1	77216635	.	T	A	.	.	MAF_INRAE=5.0;MAF_USDA=14.706
NC_035088.1	77217058	.	T	C	.	.	MAF_USDA=12.5
NC_035088.1	77217063	.	G	C	.	.	MAF_INRAE=5.263;MAF_USDA=2.083
NC_035088.1	77217148	.	A	G	.	.	MAF_INRAE=5.263;MAF_USDA=4.167
NC_035088.1	77217153	.	A	T	.	.	MAF_USDA=4.167
NC_035088.1	77217161	.	C	T	.	.	MAF_USDA=5.833
NC_035088.1	77217277	.	T	G	.	.	MAF_INRAE=20.833;MAF_USDA=12.295
NC_035088.1	77217297	.	G	T	.	.	MAF_USDA=1.639
NC_035088.1	77217412	.	A	T	.	.	MAF_INRAE=6.329;MAF_USDA=12.353
NC_035088.1	77217506	.	G	A	.	.	MAF_USDA=11.176
NC_035088.1	77217546	.	G	A	.	.	MAF_USDA=3.529
NC_035088.1	77217647	.	G	A	.	.	MAF_USDA=2.459
NC_035088.1	77217728	.	T	G	.	.	MAF_INRAE=6.329;MAF_USDA=2.083
NC_035088.1	77217729	.	C	A	.	.	MAF_INRAE=27.215;MAF_USDA=14.118
NC_035088.1	77217741	.	G	A	.	.	MAF_INRAE=46.203;MAF_USDA=41.176
NC_035088.1	77217812	.	C	T	.	.	MAF_INRAE=2.5
NC_035088.1	77217829	.	A	C	.	.	MAF_INRAE=6.329;MAF_USDA=10.588
NC_035088.1	77217889	.	T	A	.	.	MAF_INRAE=6.667
NC_035088.1	77217971	.	C	A	.	.	MAF_USDA=1.639
NC_035088.1	77218022	.	T	G	.	.	MAF_INRAE=19.62;MAF_USDA=8.235
NC_035088.1	77218095	.	C	A	.	.	MAF_INRAE=6.329;MAF_USDA=10.588
NC_035088.1	77218128	.	G	T	.	.	MAF_USDA=1.639
NC_035088.1	77218132	.	G	T	.	.	MAF_INRAE=2.5;MAF_USDA=1.639
NC_035088.1	77218243	.	T	C	.	.	MAF_INRAE=22.5;MAF_USDA=8.824
NC_035088.1	77218313	.	G	A	.	.	MAF_USDA=5.738
NC_035088.1	77218383	.	T	C	.	.	MAF_INRAE=18.987;MAF_USDA=8.235
NC_035088.1	77218500	.	C	T	.	.	MAF_USDA=1.639
NC_035088.1	77218538	.	T	C	.	.	MAF_USDA=4.918
NC_035088.1	77218630	.	T	G	.	.	MAF_INRAE=7.595;MAF_USDA=7.647
NC_035088.1	77218783	.	C	T	.	.	MAF_USDA=1.639
NC_035088.1	77218839	.	A	T	.	.	MAF_USDA=1.639
NC_035088.1	77218922	.	G	T	.	.	MAF_USDA=1.639
NC_035088.1	77218931	.	G	A	.	.	MAF_USDA=4.118
NC_035088.1	77218993	.	A	C	.	.	MAF_INRAE=6.329;MAF_USDA=11.176
NC_035088.1	77219130	.	C	A	.	.	MAF_INRAE=4.167
NC_035088.1	77219157	.	G	T	.	.	MAF_INRAE=13.291;MAF_USDA=11.765
NC_035088.1	77219186	.	C	A	.	.	MAF_INRAE=39.873;MAF_USDA=42.353
NC_035088.1	77219211	.	C	T	.	.	MAF_USDA=13.115
NC_035088.1	77219262	.	G	T	.	.	MAF_USDA=1.667
NC_035088.1	77219316	.	G	A	.	.	MAF_USDA=10.0
NC_035088.1	77219428	.	T	G	.	.	MAF_INRAE=3.333;MAF_USDA=13.529
NC_035088.1	77219485	.	C	T	.	.	MAF_INRAE=10.127;MAF_USDA=15.294
NC_035088.1	77219493	.	T	A	.	.	MAF_USDA=1.639
NC_035088.1	77219533	.	C	T	.	.	MAF_INRAE=5.263;MAF_USDA=8.333
NC_035088.1	77219540	.	T	C	.	.	MAF_INRAE=20.253;MAF_USDA=8.333
NC_035088.1	77219561	.	G	C	.	.	MAF_USDA=3.279
NC_035088.1	77219590	.	A	T	.	.	MAF_INRAE=2.5;MAF_USDA=7.143
NC_035088.1	77219639	.	C	T	.	.	MAF_USDA=1.639
NC_035088.1	77219650	.	C	T	.	.	MAF_INRAE=13.924;MAF_USDA=11.176
NC_035088.1	77219688	.	C	A	.	.	MAF_INRAE=5.0
NC_035088.1	77219716	.	A	G	.	.	MAF_INRAE=2.5
NC_035088.1	77219727	.	G	A	.	.	MAF_INRAE=5.696;MAF_USDA=8.824
NC_035088.1	77219750	.	A	G	.	.	MAF_USDA=2.5
NC_035088.1	77219780	.	G	A	.	.	MAF_USDA=2.459
NC_035088.1	77219903	.	G	A	.	.	MAF_INRAE=2.5
NC_035088.1	77220004	.	G	C	.	.	MAF_INRAE=2.5;MAF_USDA=2.5
NC_035088.1	77220058	.	G	C	.	.	MAF_INRAE=24.167;MAF_USDA=6.25
NC_035088.1	77220095	.	A	G	.	.	MAF_USDA=2.083
NC_035088.1	77221801	.	G	T	.	.	MAF_INRAE=5.063
NC_035088.1	77221933	.	C	A	.	.	MAF_INRAE=10.526
NC_035088.1	77221956	.	C	A	.	.	MAF_USDA=5.738
NC_035088.1	77221963	.	A	G	.	.	MAF_INRAE=6.329;MAF_USDA=13.115
NC_035088.1	77222159	.	C	T	.	.	MAF_USDA=1.639
NC_035088.1	77222336	.	G	C	.	.	MAF_INRAE=7.5
NC_035088.1	77222452	.	A	C	.	.	MAF_INRAE=6.329;MAF_USDA=18.852
NC_035088.1	77222458	.	T	A	.	.	MAF_INRAE=2.5;MAF_USDA=2.459
NC_035088.1	77222477	.	G	A	.	.	MAF_INRAE=6.329;MAF_USDA=13.934
NC_035088.1	77222626	.	C	T	.	.	MAF_USDA=8.197
NC_035088.1	77222648	.	G	A	.	.	MAF_INRAE=5.696;MAF_USDA=13.115
NC_035088.1	77222683	.	T	C	.	.	MAF_USDA=3.279
NC_035088.1	77222704	.	C	T	.	.	MAF_USDA=1.639
NC_035088.1	77222712	.	G	A	.	.	MAF_USDA=4.918
NC_035088.1	77222714	.	G	T	.	.	MAF_USDA=1.639
NC_035088.1	77222716	.	T	G	.	.	MAF_USDA=1.639
NC_035088.1	77222794	.	A	T	.	.	MAF_INRAE=5.263;MAF_USDA=6.471
NC_035088.1	77222820	.	T	C	.	.	MAF_INRAE=13.291;MAF_USDA=20.833
NC_035088.1	77222850	.	G	A	.	.	MAF_USDA=5.738
NC_035088.1	77223111	.	C	T	.	.	MAF_INRAE=6.329;MAF_USDA=14.706
NC_035088.1	77223162	.	A	G	.	.	MAF_INRAE=6.329;MAF_USDA=10.588
NC_035088.1	77223323	.	T	A	.	.	MAF_INRAE=6.329;MAF_USDA=10.588
NC_035088.1	77223346	.	C	A	.	.	MAF_INRAE=5.263;MAF_USDA=2.083
NC_035088.1	77223372	.	A	T	.	.	MAF_USDA=2.459
NC_035088.1	77223402	.	T	C	.	.	MAF_USDA=1.639
NC_035088.1	77223644	.	C	A	.	.	MAF_USDA=1.639
NC_035088.1	77223648	.	G	A	.	.	MAF_USDA=1.639
NC_035088.1	77223740	.	A	G	.	.	MAF_INRAE=5.696
NC_035088.1	77223813	.	G	A	.	.	MAF_USDA=2.459
NC_035088.1	77223866	.	G	T	.	.	MAF_USDA=4.098
NC_035088.1	77223931	.	C	T	.	.	MAF_INRAE=6.329;MAF_USDA=11.176
NC_035088.1	77223969	.	C	T	.	.	MAF_USDA=2.459
NC_035088.1	77224033	.	G	C	.	.	MAF_USDA=1.639
NC_035088.1	77224043	.	C	T	.	.	MAF_INRAE=9.494;MAF_USDA=14.706
NC_035088.1	77224075	.	G	A	.	.	MAF_USDA=16.471
NC_035088.1	77224105	.	A	G	.	.	MAF_USDA=4.918
NC_035088.1	77224213	.	A	T	.	.	MAF_INRAE=6.962;MAF_USDA=2.353
NC_035088.1	77224280	.	A	G	.	.	MAF_INRAE=6.962;MAF_USDA=15.294
NC_035088.1	77224319	.	A	T	.	.	MAF_USDA=1.639
NC_035088.1	77224409	.	T	A	.	.	MAF_INRAE=29.114;MAF_USDA=25.882
NC_035088.1	77224589	.	C	T	.	.	MAF_USDA=6.471
NC_035088.1	77224708	.	G	A	.	.	MAF_USDA=3.279
NC_035088.1	77224722	.	T	A	.	.	MAF_INRAE=2.5
NC_035088.1	77224788	.	G	A	.	.	MAF_INRAE=1.667
NC_035088.1	77224791	.	T	C	.	.	MAF_INRAE=1.667
NC_035088.1	77224792	.	G	A	.	.	MAF_INRAE=1.667
NC_035088.1	77224939	.	A	C	.	.	MAF_INRAE=9.494;MAF_USDA=12.353
NC_035088.1	77225312	.	G	A	.	.	MAF_INRAE=9.494;MAF_USDA=14.706
NC_035088.1	77225340	.	G	T	.	.	MAF_USDA=3.279
NC_035088.1	77225367	.	A	T	.	.	MAF_USDA=5.738
NC_035088.1	77225369	.	C	A	.	.	MAF_USDA=5.738
NC_035088.1	77225398	.	C	A	.	.	MAF_USDA=13.934
NC_035088.1	77225443	.	A	G	.	.	MAF_INRAE=29.114;MAF_USDA=24.706
NC_035088.1	77225503	.	G	T	.	.	MAF_INRAE=6.329;MAF_USDA=11.765
NC_035088.1	77225504	.	C	T	.	.	MAF_INRAE=6.667;MAF_USDA=11.765
NC_035088.1	77225526	.	C	A	.	.	MAF_USDA=5.738
NC_035088.1	77225604	.	G	A	.	.	MAF_USDA=2.459
NC_035088.1	77225619	.	G	A	.	.	MAF_INRAE=47.468;MAF_USDA=31.765
NC_035088.1	77225699	.	G	A	.	.	MAF_INRAE=46.203;MAF_USDA=31.176
NC_035088.1	77225757	.	G	A	.	.	MAF_USDA=9.524
NC_035088.1	77225765	.	A	G	.	.	MAF_INRAE=6.329;MAF_USDA=11.765
NC_035088.1	77225814	.	T	A	.	.	MAF_INRAE=34.81;MAF_USDA=32.353
NC_035088.1	77225824	.	G	A	.	.	MAF_INRAE=34.177;MAF_USDA=32.941
NC_035088.1	77225905	.	A	G	.	.	MAF_INRAE=32.911;MAF_USDA=33.529
NC_035088.1	77225923	.	T	A	.	.	MAF_INRAE=34.81;MAF_USDA=35.294
NC_035088.1	77225966	.	C	A	.	.	MAF_USDA=1.639
NC_035088.1	77225984	.	G	C	.	.	MAF_USDA=13.934
NC_035088.1	77225999	.	A	T	.	.	MAF_INRAE=35.443;MAF_USDA=34.118
NC_035088.1	77226123	.	T	C	.	.	MAF_USDA=4.167
NC_035088.1	77226130	.	C	T	.	.	MAF_INRAE=8.228;MAF_USDA=2.083
NC_035088.1	77226276	.	C	A	.	.	MAF_USDA=2.459
NC_035088.1	77226490	.	A	C	.	.	MAF_INRAE=22.5;MAF_USDA=43.75
NC_035088.1	77226581	.	TCACTCTCCC	TCACTCTCCA	.	.	MAF_USDA=43.75
NC_035088.1	77226590	.	C	A	.	.	MAF_INRAE=34.177;MAF_USDA=24.59
NC_035088.1	77226593	.	G	T	.	.	MAF_INRAE=2.5
NC_035088.1	77226720	.	T	G	.	.	MAF_INRAE=2.5
NC_035088.1	77226841	.	C	G	.	.	MAF_INRAE=3.333
NC_035088.1	77226876	.	C	T	.	.	MAF_INRAE=5.263;MAF_USDA=2.083
NC_035088.1	77226895	.	C	A	.	.	MAF_INRAE=6.329;MAF_USDA=11.765
NC_035088.1	77227017	.	C	T	.	.	MAF_INRAE=6.329;MAF_USDA=2.353
NC_035088.1	77227032	.	G	A	.	.	MAF_INRAE=19.62;MAF_USDA=8.929
NC_035088.1	77227087	.	G	A	.	.	MAF_INRAE=6.667;MAF_USDA=2.941
NC_035088.1	77227221	.	C	A	.	.	MAF_INRAE=4.43;MAF_USDA=10.714
NC_035088.1	77227764	.	C	A	.	.	MAF_INRAE=6.667
NC_035088.1	77227769	.	C	T	.	.	MAF_USDA=5.738
NC_035088.1	77227774	.	T	A	.	.	MAF_INRAE=9.167;MAF_USDA=4.918
NC_035088.1	77227813	.	G	A	.	.	MAF_INRAE=27.5;MAF_USDA=27.059
NC_035088.1	77227815	.	T	C	.	.	MAF_INRAE=26.667;MAF_USDA=26.471
NC_035088.1	77227820	.	C	A	.	.	MAF_USDA=17.059
NC_035088.1	77227824	.	T	A	.	.	MAF_USDA=26.471
NC_035088.1	77227904	.	A	C	.	.	MAF_INRAE=21.053;MAF_USDA=10.0
NC_035088.1	77227965	.	A	G	.	.	MAF_USDA=3.279
NC_035088.1	77228007	.	C	T	.	.	MAF_USDA=9.322
NC_035088.1	77228012	.	A	C	.	.	MAF_USDA=5.085
NC_035088.1	77228734	.	A	G	.	.	MAF_USDA=1.667
NC_035088.1	77228756	.	C	T	.	.	MAF_USDA=1.667
NC_035088.1	77228870	.	C	G	.	.	MAF_INRAE=13.291;MAF_USDA=6.471
NC_035088.1	77228981	.	A	G	.	.	MAF_USDA=1.765
NC_035088.1	77229282	.	T	C	.	.	MAF_INRAE=8.228;MAF_USDA=24.706
NC_035088.1	77229554	.	T	C	.	.	MAF_INRAE=6.329;MAF_USDA=15.882
NC_035088.1	77229657	.	T	C	.	.	MAF_INRAE=13.291;MAF_USDA=5.882
NC_035088.1	77229659	.	T	G	.	.	MAF_INRAE=16.456;MAF_USDA=25.294
NC_035088.1	77230073	.	C	T	.	.	MAF_INRAE=12.658;MAF_USDA=5.294
NC_035088.1	77230177	.	G	A	.	.	MAF_USDA=5.738
NC_035088.1	77230620	.	G	T	.	.	MAF_INRAE=2.5;MAF_USDA=6.471
NC_035088.1	77230817	.	G	A	.	.	MAF_USDA=4.167
NC_035088.1	77231182	.	T	C	.	.	MAF_INRAE=18.333;MAF_USDA=35.417
NC_035088.1	77231207	.	T	G	.	.	MAF_INRAE=25.0;MAF_USDA=48.81
NC_035088.1	77231239	.	A	G	.	.	MAF_INRAE=7.595;MAF_USDA=9.412
NC_035088.1	77231245	.	T	C	.	.	MAF_INRAE=18.987;MAF_USDA=41.765
NC_035088.1	77232542	.	T	C	.	.	MAF_INRAE=5.263;MAF_USDA=2.083
NC_035088.1	77232648	.	G	A	.	.	MAF_INRAE=5.263;MAF_USDA=10.714
NC_035088.1	77232770	.	C	A	.	.	MAF_USDA=1.639
NC_035088.1	77232790	.	G	T	.	.	MAF_INRAE=9.167;MAF_USDA=8.197
NC_035088.1	77233036	.	G	A	.	.	MAF_INRAE=5.263;MAF_USDA=10.588
NC_035088.1	77233106	.	C	T	.	.	MAF_USDA=2.5
NC_035088.1	77233194	.	C	T	.	.	MAF_INRAE=8.228;MAF_USDA=3.529
NC_035088.1	77233206	.	C	G	.	.	MAF_INRAE=5.263;MAF_USDA=8.333
NC_035088.1	77233261	.	T	C	.	.	MAF_USDA=3.279
NC_035088.1	77233456	.	C	T	.	.	MAF_USDA=2.459
NC_035088.1	77233480	.	C	A	.	.	MAF_INRAE=10.526;MAF_USDA=3.279
NC_035088.1	77234038	.	G	A	.	.	MAF_USDA=8.197
NC_035088.1	77234083	.	A	G	.	.	MAF_INRAE=20.253;MAF_USDA=4.918
NC_035088.1	77234135	.	G	A	.	.	MAF_INRAE=20.0;MAF_USDA=25.0
NC_035088.1	77234171	.	A	T	.	.	MAF_USDA=1.639
NC_035088.1	77234238	.	A	C	.	.	MAF_INRAE=8.228;MAF_USDA=2.083
NC_035088.1	77234410	.	C	T	.	.	MAF_USDA=3.279
NC_035088.1	77234557	.	C	G	.	.	MAF_INRAE=9.494;MAF_USDA=47.059
NC_035088.1	77234651	.	A	C	.	.	MAF_INRAE=44.304;MAF_USDA=26.471
NC_035088.1	77234707	.	T	C	.	.	MAF_INRAE=34.177;MAF_USDA=23.529
NC_035088.1	77234748	.	C	T	.	.	MAF_INRAE=20.0;MAF_USDA=15.882
NC_035088.1	77234976	.	G	T	.	.	MAF_INRAE=43.038;MAF_USDA=45.882
NC_035088.1	77234987	.	A	T	.	.	MAF_INRAE=20.253;MAF_USDA=7.647
NC_035088.1	77235060	.	T	C	.	.	MAF_INRAE=10.526
NC_035088.1	77235062	.	T	C	.	.	MAF_INRAE=10.0
NC_035088.1	77235136	.	A	T	.	.	MAF_INRAE=41.139;MAF_USDA=22.353
NC_035088.1	77235241	.	A	G	.	.	MAF_INRAE=27.5;MAF_USDA=12.5
NC_035088.1	77235289	.	G	A	.	.	MAF_INRAE=5.263;MAF_USDA=2.353
NC_035088.1	77235295	.	A	C	.	.	MAF_INRAE=27.5;MAF_USDA=10.0
NC_035088.1	77235297	.	A	G	.	.	MAF_INRAE=31.646;MAF_USDA=39.412
NC_035088.1	77235356	.	C	A	.	.	MAF_INRAE=28.333;MAF_USDA=7.059
NC_035088.1	77235475	.	T	A	.	.	MAF_USDA=5.738
NC_035088.1	77235538	.	T	C	.	.	MAF_INRAE=28.333;MAF_USDA=12.353
NC_035088.1	77235584	.	A	T	.	.	MAF_INRAE=47.468;MAF_USDA=22.353
NC_035088.1	77235588	.	A	C	.	.	MAF_INRAE=10.0
NC_035088.1	77235651	.	A	T	.	.	MAF_USDA=3.279
NC_035088.1	77235733	.	T	C	.	.	MAF_INRAE=47.468;MAF_USDA=21.765
NC_035088.1	77235739	.	A	G	.	.	MAF_INRAE=47.468;MAF_USDA=21.176
NC_035088.1	77235746	.	C	A	.	.	MAF_INRAE=47.468;MAF_USDA=21.765
NC_035088.1	77235910	.	C	G	.	.	MAF_INRAE=45.57;MAF_USDA=18.824
NC_035088.1	77235911	.	A	G	.	.	MAF_INRAE=5.833;MAF_USDA=15.294
NC_035088.1	77236006	.	T	A	.	.	MAF_INRAE=23.418;MAF_USDA=20.0
NC_035088.1	77236009	.	T	C	.	.	MAF_INRAE=24.167;MAF_USDA=15.476
NC_035088.1	77236029	.	A	C	.	.	MAF_INRAE=7.5;MAF_USDA=25.882
NC_035088.1	77236034	.	T	G	.	.	MAF_USDA=3.279
NC_035088.1	77236072	.	T	C	.	.	MAF_INRAE=22.152;MAF_USDA=37.5
NC_035088.1	77236102	.	T	C	.	.	MAF_USDA=3.529
NC_035088.1	77236213	.	G	A	.	.	MAF_USDA=5.738
NC_035088.1	77236252	.	C	T	.	.	MAF_INRAE=7.895
NC_035088.1	77236418	.	T	C	.	.	MAF_USDA=40.964
NC_035088.1	77236667	.	A	G	.	.	MAF_INRAE=10.526;MAF_USDA=30.357
NC_035088.1	77237498	.	C	A	.	.	MAF_USDA=44.118
NC_035088.1	77237710	.	C	T	.	.	MAF_INRAE=10.526;MAF_USDA=3.659
NC_035088.1	77237806	.	C	T	.	.	MAF_INRAE=37.342;MAF_USDA=42.941
NC_035088.1	77237901	.	T	C	.	.	MAF_USDA=7.5
NC_035088.1	77237908	.	A	G	.	.	MAF_INRAE=37.342;MAF_USDA=41.667
NC_035088.1	77237950	.	A	G	.	.	MAF_INRAE=10.759;MAF_USDA=30.0
NC_035088.1	77237951	.	T	C	.	.	MAF_INRAE=10.833;MAF_USDA=30.0
NC_035088.1	77238002	.	G	T	.	.	MAF_INRAE=11.667
NC_035088.1	77238014	.	G	T	.	.	MAF_INRAE=11.667
NC_035088.1	77238307	.	C	T	.	.	MAF_INRAE=37.342;MAF_USDA=41.176
NC_035088.1	77238322	.	A	G	.	.	MAF_INRAE=37.342;MAF_USDA=41.176
NC_035088.1	77238335	.	G	A	.	.	MAF_INRAE=10.526;MAF_USDA=5.294
NC_035088.1	77238372	.	C	T	.	.	MAF_INRAE=49.367;MAF_USDA=18.235
NC_035088.1	77238399	.	C	G	.	.	MAF_INRAE=37.342;MAF_USDA=41.176
NC_035088.1	77238446	.	G	T	.	.	MAF_INRAE=35.833
NC_035088.1	77238455	.	A	C	.	.	MAF_INRAE=10.526;MAF_USDA=3.529
NC_035088.1	77238457	.	A	C	.	.	MAF_USDA=15.294
NC_035088.1	77238502	.	C	A	.	.	MAF_INRAE=37.342;MAF_USDA=41.176
NC_035088.1	77238536	.	G	C	.	.	MAF_INRAE=37.342;MAF_USDA=41.176
NC_035088.1	77238553	.	G	T	.	.	MAF_INRAE=37.342;MAF_USDA=41.176
NC_035088.1	77238625	.	T	G	.	.	MAF_INRAE=37.342;MAF_USDA=40.588
NC_035088.1	77238707	.	T	A	.	.	MAF_USDA=29.412
NC_035088.1	77238790	.	G	T	.	.	MAF_INRAE=10.526;MAF_USDA=5.294
NC_035088.1	77239159	.	CAAAAAAAT	CAAAAAAAA	.	.	MAF_USDA=16.667
NC_035088.1	77239167	.	T	A	.	.	MAF_INRAE=20.253;MAF_USDA=7.377
NC_035088.1	77239201	.	G	T	.	.	MAF_INRAE=3.797;MAF_USDA=3.279
NC_035088.1	77239266	.	G	T	.	.	MAF_INRAE=10.526;MAF_USDA=3.529
NC_035088.1	77239417	.	G	A	.	.	MAF_INRAE=10.526;MAF_USDA=10.0
NC_035088.1	77239493	.	A	G	.	.	MAF_USDA=3.279
NC_035088.1	77239498	.	T	G	.	.	MAF_INRAE=47.468;MAF_USDA=32.941
NC_035088.1	77239552	.	C	A	.	.	MAF_INRAE=6.667;MAF_USDA=2.941
NC_035088.1	77239720	.	G	A	.	.	MAF_USDA=1.639
NC_035088.1	77240187	.	C	T	.	.	MAF_INRAE=27.215;MAF_USDA=34.706
NC_035088.1	77240192	.	T	G	.	.	MAF_INRAE=23.418;MAF_USDA=32.353
NC_035088.1	77240233	.	A	G	.	.	MAF_USDA=1.639
NC_035088.1	77240266	.	G	A	.	.	MAF_USDA=13.69
NC_035088.1	77240268	.	A	T	.	.	MAF_USDA=1.667
NC_035088.1	77240269	.	G	T	.	.	MAF_USDA=1.667
NC_035088.1	77240300	.	C	A	.	.	MAF_INRAE=47.468;MAF_USDA=42.353
NC_035088.1	77240312	.	C	T	.	.	MAF_INRAE=20.253;MAF_USDA=7.647
NC_035088.1	77240316	.	G	A	.	.	MAF_INRAE=3.165;MAF_USDA=2.083
NC_035088.1	77240326	.	G	A	.	.	MAF_INRAE=24.684;MAF_USDA=12.353
NC_035088.1	77240347	.	A	G	.	.	MAF_INRAE=33.333;MAF_USDA=18.235
NC_035088.1	77240351	.	G	A	.	.	MAF_INRAE=23.333;MAF_USDA=12.353
NC_035088.1	77240366	.	T	C	.	.	MAF_USDA=4.118
NC_035088.1	77240376	.	T	A	.	.	MAF_INRAE=40.506;MAF_USDA=27.647
NC_035088.1	77240400	.	A	T	.	.	MAF_INRAE=9.494;MAF_USDA=25.882
NC_035088.1	77240408	.	T	A	.	.	MAF_INRAE=10.526;MAF_USDA=3.529
NC_035088.1	77240459	.	A	G	.	.	MAF_INRAE=8.333;MAF_USDA=13.095
NC_035088.1	77240471	.	C	A	.	.	MAF_INRAE=5.0
NC_035088.1	77240485	.	G	C	.	.	MAF_INRAE=13.924;MAF_USDA=27.381
NC_035088.1	77240603	.	T	G	.	.	MAF_INRAE=4.43;MAF_USDA=26.786
NC_035088.1	77240642	.	C	T	.	.	MAF_USDA=1.667
NC_035088.1	77240671	.	T	G	.	.	MAF_USDA=4.762
NC_035088.1	77240681	.	C	T	.	.	MAF_INRAE=10.526;MAF_USDA=3.571
NC_035088.1	77240709	.	A	G	.	.	MAF_INRAE=12.025;MAF_USDA=31.25
NC_035088.1	77240756	.	A	C	.	.	MAF_USDA=2.459
NC_035088.1	77240762	.	C	T	.	.	MAF_INRAE=28.481;MAF_USDA=25.294
NC_035088.1	77240814	.	T	A	.	.	MAF_INRAE=19.62;MAF_USDA=7.647
NC_035088.1	77240856	.	C	A	.	.	MAF_INRAE=6.667
NC_035088.1	77240948	.	C	A	.	.	MAF_INRAE=9.167
NC_035088.1	77240988	.	A	G	.	.	MAF_INRAE=7.5
NC_035088.1	77241082	.	T	C	.	.	MAF_INRAE=23.418;MAF_USDA=9.412
NC_035088.1	77241195	.	G	T	.	.	MAF_INRAE=8.861;MAF_USDA=37.647
NC_035088.1	77241289	.	A	T	.	.	MAF_INRAE=5.0
NC_035088.1	77241328	.	C	G	.	.	MAF_USDA=3.279
NC_035088.1	77241340	.	C	G	.	.	MAF_INRAE=18.333;MAF_USDA=10.588
NC_035088.1	77241352	.	A	T	.	.	MAF_INRAE=3.165;MAF_USDA=1.765
NC_035088.1	77241361	.	A	T	.	.	MAF_INRAE=13.924;MAF_USDA=18.75
NC_035088.1	77241416	.	G	A	.	.	MAF_INRAE=46.835;MAF_USDA=30.0
NC_035088.1	77241452	.	C	A	.	.	MAF_INRAE=10.526;MAF_USDA=16.667
NC_035088.1	77241558	.	G	T	.	.	MAF_USDA=41.176
NC_035088.1	77241563	.	A	C	.	.	MAF_USDA=8.197
NC_035088.1	77241570	.	C	A	.	.	MAF_USDA=1.639
NC_035088.1	77241767	.	C	T	.	.	MAF_USDA=9.016
NC_035088.1	77241773	.	C	T	.	.	MAF_USDA=6.557
NC_035088.1	77241779	.	A	C	.	.	MAF_USDA=2.459
NC_035088.1	77241941	.	T	C	.	.	MAF_USDA=8.197
NC_035088.1	77242027	.	C	T	.	.	MAF_USDA=1.639
NC_035088.1	77242070	.	G	T	.	.	MAF_USDA=50.0
NC_035088.1	77242074	.	G	T	.	.	MAF_USDA=1.639
NC_035088.1	77242107	.	C	G	.	.	MAF_USDA=8.197
NC_035088.1	77242149	.	C	A	.	.	MAF_USDA=40.0
NC_035088.1	77242206	.	C	T	.	.	MAF_USDA=40.0
NC_035088.1	77242208	.	C	T	.	.	MAF_USDA=1.639
NC_035088.1	77242707	.	G	A	.	.	MAF_INRAE=13.924;MAF_USDA=4.167
NC_035088.1	77242769	.	C	G	.	.	MAF_USDA=1.667
NC_035088.1	77242793	.	G	A	.	.	MAF_INRAE=21.667;MAF_USDA=4.167
NC_035088.1	77242805	.	T	C	.	.	MAF_USDA=1.667
NC_035088.1	77242946	.	T	G	.	.	MAF_USDA=39.286
NC_035088.1	77242947	.	G	A	.	.	MAF_USDA=39.286
NC_035088.1	77242981	.	C	A	.	.	MAF_USDA=45.0
NC_035088.1	77242991	.	C	T	.	.	MAF_USDA=8.333
NC_035088.1	77242993	.	A	T	.	.	MAF_USDA=5.833
NC_035088.1	77243055	.	C	A	.	.	MAF_USDA=2.083
NC_035088.1	77243064	.	G	A	.	.	MAF_USDA=12.5
NC_035088.1	77243094	.	A	T	.	.	MAF_USDA=8.235
NC_035088.1	77243108	.	C	G	.	.	MAF_USDA=30.0
NC_035088.1	77243172	.	G	T	.	.	MAF_INRAE=15.19;MAF_USDA=7.647
NC_035088.1	77243521	.	G	C	.	.	MAF_USDA=1.639
NC_035088.1	77243525	.	C	T	.	.	MAF_USDA=1.639
NC_035088.1	77243537	.	G	A	.	.	MAF_USDA=1.639
NC_035088.1	77243610	.	C	T	.	.	MAF_USDA=10.0
NC_035088.1	77243677	.	G	A	.	.	MAF_USDA=4.167
NC_035088.1	77243701	.	G	A	.	.	MAF_USDA=16.393
NC_035088.1	77243803	.	C	A	.	.	MAF_INRAE=43.038;MAF_USDA=16.471
NC_035088.1	77243933	.	C	T	.	.	MAF_USDA=1.639
NC_035088.1	77244020	.	C	T	.	.	MAF_USDA=2.459
NC_035088.1	77244021	.	G	T	.	.	MAF_USDA=4.918
NC_035088.1	77244106	.	G	A	.	.	MAF_INRAE=20.253;MAF_USDA=11.176
NC_035088.1	77244137	.	C	T	.	.	MAF_USDA=2.459
NC_035088.1	77244165	.	C	A	.	.	MAF_USDA=4.918
NC_035088.1	77244226	.	G	A	.	.	MAF_INRAE=10.526;MAF_USDA=47.024
NC_035088.1	77244232	.	C	T	.	.	MAF_USDA=4.167
NC_035088.1	77245524	.	C	A	.	.	MAF_USDA=4.098
NC_035088.1	77245552	.	T	G	.	.	MAF_USDA=3.279
NC_035088.1	77245569	.	A	G	.	.	MAF_USDA=1.639
NC_035088.1	77245644	.	C	T	.	.	MAF_USDA=2.459
NC_035088.1	77245652	.	A	T	.	.	MAF_INRAE=17.5
NC_035088.1	77245654	.	A	G	.	.	MAF_INRAE=17.5
NC_035088.1	77245655	.	T	G	.	.	MAF_INRAE=17.5
NC_035088.1	77245659	.	A	G	.	.	MAF_INRAE=18.333
NC_035088.1	77245693	.	G	C	.	.	MAF_USDA=7.377
NC_035088.1	77245698	.	C	A	.	.	MAF_INRAE=10.833
NC_035088.1	77245731	.	A	T	.	.	MAF_INRAE=6.667;MAF_USDA=19.672
NC_035088.1	77245766	.	C	T	.	.	MAF_INRAE=3.165;MAF_USDA=1.176
NC_035088.1	77245850	.	C	A	.	.	MAF_INRAE=12.658;MAF_USDA=6.25
NC_035088.1	77245892	.	C	G	.	.	MAF_USDA=2.083
NC_035088.1	77245928	.	A	G	.	.	MAF_INRAE=10.0
NC_035088.1	77245945	.	G	A	.	.	MAF_INRAE=6.667
NC_035088.1	77246030	.	G	A	.	.	MAF_USDA=9.836
NC_035088.1	77246079	.	G	T	.	.	MAF_INRAE=22.152;MAF_USDA=11.176
NC_035088.1	77246095	.	G	A	.	.	MAF_USDA=4.918
NC_035088.1	77246139	.	A	T	.	.	MAF_USDA=1.639
NC_035088.1	77246140	.	A	T	.	.	MAF_INRAE=48.333
NC_035088.1	77246141	.	G	T	.	.	MAF_INRAE=27.5;MAF_USDA=19.672
NC_035088.1	77246142	.	A	G	.	.	MAF_INRAE=48.333
NC_035088.1	77246143	.	T	C	.	.	MAF_INRAE=47.5
NC_035088.1	77246149	.	G	A	.	.	MAF_INRAE=47.5
NC_035088.1	77246172	.	T	C	.	.	MAF_INRAE=39.167
NC_035088.1	77246180	.	G	T	.	.	MAF_INRAE=20.833
NC_035088.1	77246201	.	G	A	.	.	MAF_INRAE=20.833
NC_035088.1	77246210	.	G	A	.	.	MAF_INRAE=39.167
NC_035088.1	77246228	.	C	T	.	.	MAF_USDA=5.738
NC_035088.1	77246269	.	A	T	.	.	MAF_USDA=7.377
NC_035088.1	77246313	.	G	A	.	.	MAF_USDA=3.279
NC_035088.1	77246361	.	C	A	.	.	MAF_INRAE=23.333;MAF_USDA=16.667
NC_035088.1	77246448	.	C	G	.	.	MAF_USDA=9.016
NC_035088.1	77246482	.	C	T	.	.	MAF_USDA=2.459
NC_035088.1	77246521	.	A	G	.	.	MAF_USDA=4.918
NC_035088.1	77246550	.	C	T	.	.	MAF_USDA=2.459
NC_035088.1	77246556	.	T	A	.	.	MAF_INRAE=20.253;MAF_USDA=16.667
NC_035088.1	77246570	.	C	T	.	.	MAF_INRAE=22.785;MAF_USDA=16.471
NC_035088.1	77246601	.	C	A	.	.	MAF_INRAE=8.861
NC_035088.1	77246639	.	T	A	.	.	MAF_USDA=1.639
NC_035088.1	77246672	.	T	A	.	.	MAF_INRAE=13.924;MAF_USDA=6.25
NC_035088.1	77246692	.	C	A	.	.	MAF_INRAE=11.667
NC_035088.1	77246716	.	C	T	.	.	MAF_INRAE=24.051;MAF_USDA=16.471
NC_035088.1	77246718	.	C	T	.	.	MAF_INRAE=20.253;MAF_USDA=12.353
NC_035088.1	77246736	.	C	T	.	.	MAF_USDA=1.639
NC_035088.1	77246760	.	C	T	.	.	MAF_INRAE=13.924;MAF_USDA=38.824
NC_035088.1	77246773	.	A	C	.	.	MAF_USDA=3.279
NC_035088.1	77246779	.	T	C	.	.	MAF_INRAE=13.924;MAF_USDA=4.118
NC_035088.1	77246811	.	A	C	.	.	MAF_USDA=1.639
NC_035088.1	77246845	.	C	T	.	.	MAF_INRAE=28.333;MAF_USDA=10.0
NC_035088.1	77246854	.	G	A	.	.	MAF_INRAE=20.253;MAF_USDA=14.118
NC_035088.1	77246909	.	G	A	.	.	MAF_USDA=1.639
NC_035088.1	77246913	.	T	G	.	.	MAF_USDA=4.918
NC_035088.1	77246917	.	G	A	.	.	MAF_USDA=4.918
NC_035088.1	77246955	.	A	C	.	.	MAF_INRAE=23.418;MAF_USDA=19.412
NC_035088.1	77246973	.	T	C	.	.	MAF_INRAE=29.114;MAF_USDA=18.824
NC_035088.1	77247086	.	T	G	.	.	MAF_INRAE=17.089;MAF_USDA=11.176
NC_035088.1	77247113	.	T	G	.	.	MAF_INRAE=45.57;MAF_USDA=32.353
NC_035088.1	77247143	.	T	C	.	.	MAF_INRAE=20.253;MAF_USDA=8.235
NC_035088.1	77247155	.	G	C	.	.	MAF_INRAE=20.253;MAF_USDA=8.235
NC_035088.1	77247285	.	C	A	.	.	MAF_USDA=47.059
NC_035088.1	77247383	.	G	A	.	.	MAF_USDA=34.783
NC_035088.1	77247384	.	C	T	.	.	MAF_USDA=13.043
NC_035088.1	77247725	.	G	A	.	.	MAF_USDA=3.279
NC_035088.1	77247788	.	G	C	.	.	MAF_USDA=1.639
NC_035088.1	77247942	.	G	A	.	.	MAF_INRAE=34.211;MAF_USDA=22.917
NC_035088.1	77247944	.	A	G	.	.	MAF_USDA=3.279
NC_035088.1	77248609	.	T	A	.	.	MAF_USDA=22.917
NC_035088.1	77248624	.	G	A	.	.	MAF_USDA=45.882
NC_035088.1	77248625	.	T	C	.	.	MAF_USDA=4.918
NC_035088.1	77248627	.	A	T	.	.	MAF_USDA=45.882
NC_035088.1	77248637	.	G	A	.	.	MAF_USDA=3.279
NC_035088.1	77248659	.	A	G	.	.	MAF_USDA=1.639
NC_035088.1	77248682	.	A	G	.	.	MAF_USDA=2.459
NC_035088.1	77248693	.	C	A	.	.	MAF_USDA=4.918
NC_035088.1	77248729	.	C	T	.	.	MAF_INRAE=27.5;MAF_USDA=7.647
NC_035088.1	77248781	.	C	T	.	.	MAF_USDA=4.118
NC_035088.1	77248846	.	G	T	.	.	MAF_INRAE=36.842;MAF_USDA=9.412
NC_035088.1	77248889	.	G	A	.	.	MAF_USDA=19.672
NC_035088.1	77248915	.	G	A	.	.	MAF_USDA=10.417
NC_035088.1	77248946	.	C	T	.	.	MAF_USDA=5.738
NC_035088.1	77248966	.	C	T	.	.	MAF_USDA=3.279
NC_035088.1	77248995	.	T	G	.	.	MAF_USDA=4.706
NC_035088.1	77249015	.	T	G	.	.	MAF_USDA=3.279
NC_035088.1	77249105	.	C	T	.	.	MAF_INRAE=8.333;MAF_USDA=22.917
NC_035088.1	77249133	.	T	A	.	.	MAF_USDA=4.098
NC_035088.1	77249175	.	A	C	.	.	MAF_USDA=1.639
NC_035088.1	77249182	.	C	A	.	.	MAF_USDA=4.918
NC_035088.1	77249212	.	T	C	.	.	MAF_USDA=2.459
NC_035088.1	77249253	.	T	G	.	.	MAF_USDA=4.918
NC_035088.1	77249420	.	A	T	.	.	MAF_USDA=4.118
NC_035088.1	77249461	.	C	A	.	.	MAF_USDA=4.118
NC_035088.1	77249464	.	C	T	.	.	MAF_USDA=1.639
NC_035088.1	77249509	.	C	T	.	.	MAF_USDA=5.738
NC_035088.1	77249514	.	C	T	.	.	MAF_USDA=5.738
NC_035088.1	77249568	.	G	A	.	.	MAF_INRAE=17.5;MAF_USDA=25.294
NC_035088.1	77249580	.	A	G	.	.	MAF_INRAE=7.5;MAF_USDA=28.824
NC_035088.1	77249585	.	T	C	.	.	MAF_USDA=3.279
NC_035088.1	77249589	.	C	A	.	.	MAF_INRAE=33.333;MAF_USDA=14.706
NC_035088.1	77249606	.	C	T	.	.	MAF_INRAE=33.333;MAF_USDA=15.294
NC_035088.1	77249621	.	G	T	.	.	MAF_INRAE=24.684;MAF_USDA=24.118
NC_035088.1	77249646	.	T	A	.	.	MAF_USDA=2.459
NC_035088.1	77249656	.	G	A	.	.	MAF_USDA=4.918
NC_035088.1	77249703	.	G	T	.	.	MAF_INRAE=3.797;MAF_USDA=4.167
NC_035088.1	77249728	.	T	G	.	.	MAF_USDA=2.459
NC_035088.1	77249738	.	T	A	.	.	MAF_INRAE=34.177;MAF_USDA=12.353
NC_035088.1	77249746	.	C	A	.	.	MAF_USDA=1.639
NC_035088.1	77249756	.	C	T	.	.	MAF_INRAE=35.443;MAF_USDA=15.882
NC_035088.1	77249773	.	G	T	.	.	MAF_INRAE=7.5;MAF_USDA=25.294
NC_035088.1	77249802	.	T	A	.	.	MAF_USDA=7.647
NC_035088.1	77249814	.	A	C	.	.	MAF_INRAE=24.684;MAF_USDA=24.706
NC_035088.1	77249820	.	G	T	.	.	MAF_USDA=7.377
NC_035088.1	77249832	.	C	T	.	.	MAF_INRAE=34.177;MAF_USDA=11.765
NC_035088.1	77249838	.	T	G	.	.	MAF_INRAE=7.5;MAF_USDA=25.882
NC_035088.1	77249839	.	G	A	.	.	MAF_INRAE=7.5;MAF_USDA=25.882
NC_035088.1	77249841	.	T	A	.	.	MAF_USDA=8.197
NC_035088.1	77249847	.	G	T	.	.	MAF_USDA=5.738
NC_035088.1	77249880	.	C	A	.	.	MAF_USDA=5.738
NC_035088.1	77249881	.	A	G	.	.	MAF_USDA=5.738
NC_035088.1	77249899	.	G	T	.	.	MAF_USDA=5.738
NC_035088.1	77249924	.	C	A	.	.	MAF_INRAE=24.684;MAF_USDA=24.706
NC_035088.1	77250268	.	T	C	.	.	MAF_INRAE=4.43;MAF_USDA=15.294
NC_035088.1	77250332	.	G	A	.	.	MAF_USDA=12.5
NC_035088.1	77250439	.	T	G	.	.	MAF_INRAE=24.051;MAF_USDA=19.672
NC_035088.1	77250495	.	C	T	.	.	MAF_INRAE=35.443;MAF_USDA=11.765
NC_035088.1	77250518	.	T	A	.	.	MAF_INRAE=24.684;MAF_USDA=23.529
NC_035088.1	77250519	.	A	C	.	.	MAF_USDA=2.459
NC_035088.1	77250525	.	T	A	.	.	MAF_INRAE=11.667
NC_035088.1	77250658	.	A	G	.	.	MAF_INRAE=5.263;MAF_USDA=2.083
NC_035088.1	77250758	.	A	C	.	.	MAF_USDA=1.667
NC_035088.1	77250772	.	C	T	.	.	MAF_USDA=1.724
NC_035088.1	77250806	.	C	T	.	.	MAF_USDA=25.294
NC_035088.1	77250870	.	A	G	.	.	MAF_INRAE=30.38;MAF_USDA=30.0
NC_035088.1	77250985	.	C	T	.	.	MAF_INRAE=7.5;MAF_USDA=6.667
NC_035088.1	77251079	.	G	T	.	.	MAF_USDA=1.639
NC_035088.1	77251139	.	A	T	.	.	MAF_USDA=1.639
NC_035088.1	77251145	.	G	T	.	.	MAF_INRAE=50.0;MAF_USDA=31.765
NC_035088.1	77251215	.	G	A	.	.	MAF_INRAE=27.5;MAF_USDA=6.471
NC_035088.1	77251301	.	C	T	.	.	MAF_INRAE=15.19;MAF_USDA=11.765
NC_035088.1	77251348	.	G	A	.	.	MAF_USDA=1.639
NC_035088.1	77251525	.	C	G	.	.	MAF_USDA=1.639
NC_035088.1	77251535	.	T	A	.	.	MAF_USDA=6.471
NC_035088.1	77251539	.	C	T	.	.	MAF_USDA=5.882
NC_035088.1	77251540	.	A	G	.	.	MAF_INRAE=11.667;MAF_USDA=5.882
NC_035088.1	77251597	.	G	T	.	.	MAF_USDA=1.639
NC_035088.1	77251638	.	G	T	.	.	MAF_USDA=12.5
NC_035088.1	77251670	.	T	A	.	.	MAF_USDA=2.5
NC_035088.1	77251713	.	C	T	.	.	MAF_USDA=6.557
NC_035088.1	77251849	.	C	A	.	.	MAF_USDA=4.918
NC_035088.1	77251861	.	A	G	.	.	MAF_USDA=14.118
NC_035088.1	77251908	.	G	A	.	.	MAF_INRAE=7.5
NC_035088.1	77251990	.	C	A	.	.	MAF_USDA=2.459
NC_035088.1	77252004	.	T	C	.	.	MAF_USDA=5.738
NC_035088.1	77252027	.	T	C	.	.	MAF_USDA=1.639
NC_035088.1	77252046	.	G	T	.	.	MAF_INRAE=5.263;MAF_USDA=47.647
NC_035088.1	77252095	.	G	T	.	.	MAF_USDA=12.5
NC_035088.1	77252126	.	A	C	.	.	MAF_USDA=4.918
NC_035088.1	77252237	.	T	A	.	.	MAF_USDA=13.934
NC_035088.1	77252245	.	A	C	.	.	MAF_USDA=1.639
NC_035088.1	77253394	.	A	T	.	.	MAF_USDA=12.5
NC_035088.1	77253495	.	A	C	.	.	MAF_USDA=20.0
NC_035088.1	77253685	.	A	C	.	.	MAF_USDA=8.197
NC_035088.1	77253733	.	T	C	.	.	MAF_INRAE=25.949;MAF_USDA=12.941
NC_035088.1	77253797	.	T	C	.	.	MAF_INRAE=41.772;MAF_USDA=35.882
NC_035088.1	77253828	.	C	G	.	.	MAF_INRAE=25.949;MAF_USDA=11.765
NC_035088.1	77253908	.	T	C	.	.	MAF_INRAE=13.924;MAF_USDA=6.25
NC_035088.1	77254083	.	G	T	.	.	MAF_INRAE=13.924;MAF_USDA=6.25
NC_035088.1	77254847	.	A	C	.	.	MAF_INRAE=5.263;MAF_USDA=2.083
NC_035088.1	77255696	.	G	A	.	.	MAF_INRAE=20.253;MAF_USDA=12.941
NC_035088.1	77255756	.	C	T	.	.	MAF_USDA=9.836
NC_035088.1	77255874	.	C	T	.	.	MAF_USDA=4.918
NC_035088.1	77256127	.	C	A	.	.	MAF_USDA=2.459
NC_035088.1	77256163	.	G	A	.	.	MAF_USDA=3.279
NC_035088.1	77256268	.	T	A	.	.	MAF_USDA=3.279
NC_035088.1	77256295	.	A	G	.	.	MAF_INRAE=32.278;MAF_USDA=30.588
NC_035088.1	77256344	.	C	A	.	.	MAF_USDA=2.459
NC_035088.1	77256395	.	A	T	.	.	MAF_INRAE=15.19;MAF_USDA=14.118
NC_035088.1	77256475	.	T	C	.	.	MAF_USDA=13.529
NC_035088.1	77256476	.	G	A	.	.	MAF_USDA=12.5
NC_035088.1	77256522	.	A	G	.	.	MAF_INRAE=7.5;MAF_USDA=6.557
NC_035088.1	77256620	.	G	A	.	.	MAF_INRAE=10.526
NC_035088.1	77256629	.	T	G	.	.	MAF_USDA=6.557
NC_035088.1	77256634	.	A	T	.	.	MAF_USDA=3.279
NC_035088.1	77256641	.	C	T	.	.	MAF_USDA=3.279
NC_035088.1	77256721	.	C	T	.	.	MAF_USDA=4.098
NC_035088.1	77256889	.	A	C	.	.	MAF_USDA=14.118
NC_035088.1	77257075	.	G	A	.	.	MAF_INRAE=31.013;MAF_USDA=18.824
NC_035088.1	77257088	.	G	A	.	.	MAF_INRAE=40.506;MAF_USDA=41.765
NC_035088.1	77257101	.	C	T	.	.	MAF_INRAE=10.526
NC_035088.1	77257183	.	T	A	.	.	MAF_USDA=3.279
NC_035088.1	77257225	.	G	T	.	.	MAF_USDA=1.639
NC_035088.1	77257270	.	T	C	.	.	MAF_USDA=1.639
NC_035088.1	77257291	.	A	C	.	.	MAF_USDA=2.459
NC_035088.1	77257299	.	G	A	.	.	MAF_INRAE=23.418;MAF_USDA=13.529
NC_035088.1	77257361	.	G	A	.	.	MAF_USDA=4.098
NC_035088.1	77257364	.	T	A	.	.	MAF_USDA=2.459
NC_035088.1	77257385	.	A	G	.	.	MAF_USDA=1.639
NC_035088.1	77257395	.	A	T	.	.	MAF_INRAE=28.333;MAF_USDA=14.706
NC_035088.1	77257396	.	C	T	.	.	MAF_INRAE=28.333;MAF_USDA=14.706
NC_035088.1	77257409	.	G	A	.	.	MAF_USDA=2.459
NC_035088.1	77257415	.	C	T	.	.	MAF_USDA=4.098
NC_035088.1	77257532	.	A	C	.	.	MAF_INRAE=29.167;MAF_USDA=7.059
NC_035088.1	77257551	.	T	G	.	.	MAF_INRAE=30.0
NC_035088.1	77257593	.	G	A	.	.	MAF_USDA=2.459
NC_035088.1	77257758	.	A	C	.	.	MAF_INRAE=24.051;MAF_USDA=15.882
NC_035088.1	77257837	.	C	A	.	.	MAF_INRAE=23.418;MAF_USDA=14.118
NC_035088.1	77257838	.	G	A	.	.	MAF_INRAE=24.167;MAF_USDA=13.529
NC_035088.1	77257840	.	C	T	.	.	MAF_USDA=4.918
NC_035088.1	77257855	.	T	A	.	.	MAF_USDA=4.098
NC_035088.1	77257867	.	T	A	.	.	MAF_INRAE=29.114;MAF_USDA=21.667
NC_035088.1	77257872	.	T	G	.	.	MAF_INRAE=5.063
NC_035088.1	77257932	.	AAA	AAG	.	.	MAF_USDA=22.917
NC_035088.1	77257968	.	A	C	.	.	MAF_INRAE=25.316;MAF_USDA=20.0
NC_035088.1	77257971	.	T	G	.	.	MAF_USDA=1.639
NC_035088.1	77258007	.	T	C	.	.	MAF_USDA=12.5
NC_035088.1	77258026	.	G	A	.	.	MAF_INRAE=24.684;MAF_USDA=17.647
NC_035088.1	77258027	.	C	A	.	.	MAF_INRAE=1.667;MAF_USDA=2.353
NC_035088.1	77258030	.	T	A	.	.	MAF_INRAE=15.823;MAF_USDA=8.824
NC_035088.1	77258051	.	A	G	.	.	MAF_INRAE=48.101;MAF_USDA=34.118
NC_035088.1	77258056	.	T	G	.	.	MAF_INRAE=24.684;MAF_USDA=15.882
NC_035088.1	77258057	.	T	G	.	.	MAF_INRAE=15.823;MAF_USDA=8.824
NC_035088.1	77258064	.	C	T	.	.	MAF_INRAE=11.667
NC_035088.1	77258065	.	A	G	.	.	MAF_INRAE=11.667
NC_035088.1	77258224	.	A	G	.	.	MAF_USDA=1.639
NC_035088.1	77258319	.	A	G	.	.	MAF_INRAE=2.532;MAF_USDA=8.235
NC_035088.1	77258323	.	T	C	.	.	MAF_INRAE=22.785;MAF_USDA=13.529
NC_035088.1	77258364	.	C	A	.	.	MAF_USDA=3.279
NC_035088.1	77258371	.	C	A	.	.	MAF_INRAE=2.532;MAF_USDA=23.529
NC_035088.1	77258512	.	G	A	.	.	MAF_INRAE=25.316;MAF_USDA=17.059
NC_035088.1	77258584	.	C	T	.	.	MAF_INRAE=24.684;MAF_USDA=16.471
NC_035088.1	77258612	.	T	G	.	.	MAF_USDA=5.738
NC_035088.1	77258625	.	C	A	.	.	MAF_USDA=5.738
NC_035088.1	77258633	.	T	G	.	.	MAF_USDA=2.459
NC_035088.1	77258771	.	C	A	.	.	MAF_USDA=2.459
NC_035088.1	77258773	.	A	C	.	.	MAF_USDA=5.294
NC_035088.1	77259014	.	A	C	.	.	MAF_USDA=5.738
NC_035088.1	77259077	.	G	A	.	.	MAF_INRAE=10.526;MAF_USDA=2.353
NC_035088.1	77259091	.	T	G	.	.	MAF_USDA=4.167
NC_035088.1	77259234	.	G	A	.	.	MAF_INRAE=18.987
NC_035088.1	77259263	.	C	A	.	.	MAF_INRAE=10.526;MAF_USDA=1.639
NC_035088.1	77259283	.	C	A	.	.	MAF_INRAE=26.316;MAF_USDA=36.471
NC_035088.1	77260460	.	C	T	.	.	MAF_USDA=1.667
NC_035088.1	77260481	.	T	C	.	.	MAF_INRAE=26.316;MAF_USDA=7.229
NC_035088.1	77260558	.	A	G	.	.	MAF_USDA=2.459
NC_035088.1	77260585	.	C	G	.	.	MAF_INRAE=10.526;MAF_USDA=1.639
NC_035088.1	77260833	.	A	C	.	.	MAF_USDA=1.639
NC_035088.1	77261070	.	C	T	.	.	MAF_USDA=6.522
NC_035088.1	77261224	.	A	G	.	.	MAF_INRAE=10.526;MAF_USDA=2.353
NC_035088.1	77261278	.	A	G	.	.	MAF_USDA=23.77
NC_035088.1	77261411	.	T	A	.	.	MAF_USDA=1.639
NC_035088.1	77261415	.	G	A	.	.	MAF_USDA=2.459
NC_035088.1	77261438	.	C	A	.	.	MAF_USDA=2.459
NC_035088.1	77261484	.	T	G	.	.	MAF_USDA=5.738
NC_035088.1	77261551	.	T	G	.	.	MAF_USDA=4.918
NC_035088.1	77261593	.	C	A	.	.	MAF_USDA=2.459
NC_035088.1	77261689	.	A	T	.	.	MAF_INRAE=10.526;MAF_USDA=8.824
NC_035088.1	77261813	.	G	T	.	.	MAF_USDA=4.098
NC_035088.1	77261819	.	G	A	.	.	MAF_USDA=4.098
NC_035088.1	77262585	.	C	T	.	.	MAF_USDA=2.586
NC_035088.1	77262652	.	A	T	.	.	MAF_USDA=7.647
NC_035088.1	77262653	.	T	A	.	.	MAF_USDA=7.647
NC_035088.1	77262868	.	C	T	.	.	MAF_USDA=3.279
NC_035088.1	77262897	.	T	C	.	.	MAF_INRAE=10.526;MAF_USDA=6.471
NC_035088.1	77262917	.	G	A	.	.	MAF_INRAE=3.165;MAF_USDA=11.176
NC_035088.1	77262918	.	G	T	.	.	MAF_USDA=18.852
NC_035088.1	77262953	.	G	A	.	.	MAF_INRAE=6.667;MAF_USDA=2.459
NC_035088.1	77262977	.	G	A	.	.	MAF_USDA=4.918
NC_035088.1	77263047	.	G	A	.	.	MAF_USDA=2.353
NC_035088.1	77263065	.	T	A	.	.	MAF_USDA=1.639
NC_035088.1	77263142	.	G	T	.	.	MAF_INRAE=10.526
NC_035088.1	77263273	.	T	G	.	.	MAF_INRAE=3.165;MAF_USDA=26.471
NC_035088.1	77263275	.	T	C	.	.	MAF_INRAE=2.5;MAF_USDA=26.471
NC_035088.1	77263276	.	G	T	.	.	MAF_INRAE=2.5;MAF_USDA=26.471
NC_035088.1	77263294	.	A	C	.	.	MAF_USDA=1.639
NC_035088.1	77263317	.	A	G	.	.	MAF_INRAE=2.532;MAF_USDA=20.833
NC_035088.1	77263352	.	A	G	.	.	MAF_INRAE=13.924;MAF_USDA=7.738
NC_035088.1	77263377	.	A	T	.	.	MAF_INRAE=31.646;MAF_USDA=35.882
NC_035088.1	77263388	.	G	T	.	.	MAF_INRAE=15.19;MAF_USDA=38.235
NC_035088.1	77263418	.	A	C	.	.	MAF_USDA=5.738
NC_035088.1	77263420	.	T	C	.	.	MAF_USDA=3.279
NC_035088.1	77263472	.	C	G	.	.	MAF_INRAE=22.152;MAF_USDA=27.083
NC_035088.1	77263535	.	T	A	.	.	MAF_INRAE=2.532;MAF_USDA=25.294
NC_035088.1	77263545	.	T	A	.	.	MAF_INRAE=1.667;MAF_USDA=5.882
NC_035088.1	77263667	.	G	T	.	.	MAF_USDA=12.5
NC_035088.1	77263688	.	C	A	.	.	MAF_USDA=2.459
NC_035088.1	77263690	.	C	T	.	.	MAF_INRAE=2.5;MAF_USDA=8.197
NC_035088.1	77263846	.	A	T	.	.	MAF_INRAE=20.833
NC_035088.1	77263849	.	A	C	.	.	MAF_USDA=2.459
NC_035088.1	77263858	.	A	C	.	.	MAF_INRAE=18.333
NC_035088.1	77263860	.	A	G	.	.	MAF_INRAE=18.333
NC_035088.1	77263870	.	C	T	.	.	MAF_INRAE=19.167
NC_035088.1	77263900	.	C	A	.	.	MAF_USDA=5.738
NC_035088.1	77263903	.	A	T	.	.	MAF_INRAE=22.5
NC_035088.1	77263907	.	T	C	.	.	MAF_INRAE=23.333
NC_035088.1	77263912	.	G	C	.	.	MAF_INRAE=24.167
NC_035088.1	77263917	.	C	G	.	.	MAF_INRAE=24.167
NC_035088.1	77263924	.	G	T	.	.	MAF_INRAE=1.667;MAF_USDA=4.918
NC_035088.1	77263926	.	A	G	.	.	MAF_INRAE=22.5
NC_035088.1	77263927	.	A	G	.	.	MAF_INRAE=22.5
NC_035088.1	77263928	.	C	A	.	.	MAF_INRAE=5.263
NC_035088.1	77265428	.	A	C	.	.	MAF_USDA=8.434
NC_035088.1	77265512	.	G	T	.	.	MAF_USDA=13.529
NC_035088.1	77265692	.	T	C	.	.	MAF_INRAE=3.797;MAF_USDA=4.167
NC_035088.1	77265714	.	C	T	.	.	MAF_USDA=2.459
NC_035088.1	77265785	.	C	A	.	.	MAF_USDA=11.905
NC_035088.1	77265807	.	C	T	.	.	MAF_INRAE=18.333;MAF_USDA=41.765
NC_035088.1	77265901	.	A	T	.	.	MAF_INRAE=8.333;MAF_USDA=7.647
NC_035088.1	77265922	.	C	A	.	.	MAF_USDA=3.279
NC_035088.1	77265941	.	T	A	.	.	MAF_USDA=8.333
NC_035088.1	77265974	.	C	A	.	.	MAF_INRAE=7.5;MAF_USDA=7.059
NC_035088.1	77266035	.	T	A	.	.	MAF_INRAE=11.667;MAF_USDA=2.459
NC_035088.1	77266036	.	C	A	.	.	MAF_USDA=5.738
NC_035088.1	77266075	.	A	T	.	.	MAF_USDA=2.459
NC_035088.1	77266137	.	T	C	.	.	MAF_INRAE=4.167;MAF_USDA=8.333
NC_035088.1	77266152	.	A	G	.	.	MAF_INRAE=2.5
NC_035088.1	77266283	.	G	A	.	.	MAF_USDA=10.417
NC_035088.1	77266361	.	G	A	.	.	MAF_USDA=40.0
NC_035088.1	77266692	.	G	A	.	.	MAF_USDA=8.333
NC_035088.1	77267013	.	G	A	.	.	MAF_USDA=7.738
NC_035088.1	77267101	.	T	A	.	.	MAF_USDA=11.765
NC_035088.1	77267110	.	C	A	.	.	MAF_INRAE=28.481;MAF_USDA=21.765
NC_035088.1	77267174	.	C	T	.	.	MAF_INRAE=21.519;MAF_USDA=26.471
NC_035088.1	77267185	.	A	C	.	.	MAF_INRAE=21.519;MAF_USDA=27.059
NC_035088.1	77267443	.	T	C	.	.	MAF_USDA=3.279
NC_035088.1	77268976	.	T	C	.	.	MAF_USDA=4.098
NC_035088.1	77269013	.	G	A	.	.	MAF_USDA=12.5
NC_035088.1	77269022	.	A	G	.	.	MAF_USDA=1.639
NC_035088.1	77269048	.	C	T	.	.	MAF_USDA=17.647
NC_035088.1	77269054	.	T	A	.	.	MAF_INRAE=36.842;MAF_USDA=47.059
NC_035088.1	77269359	.	G	C	.	.	MAF_USDA=4.237
NC_035088.1	77269452	.	C	T	.	.	MAF_USDA=2.083
NC_035088.1	77269494	.	C	T	.	.	MAF_INRAE=36.842;MAF_USDA=24.706
NC_035088.1	77269532	.	G	A	.	.	MAF_USDA=4.167
NC_035088.1	77269731	.	A	T	.	.	MAF_USDA=31.25
NC_035088.1	77269733	.	T	G	.	.	MAF_USDA=22.917
NC_035088.1	77269834	.	T	A	.	.	MAF_USDA=22.5
NC_035088.1	77269837	.	G	A	.	.	MAF_USDA=4.167
NC_035088.1	77269881	.	T	C	.	.	MAF_USDA=13.559
NC_035088.1	77269931	.	T	G	.	.	MAF_INRAE=5.263
NC_035088.1	77269942	.	T	C	.	.	MAF_USDA=5.738
NC_035088.1	77269954	.	T	G	.	.	MAF_INRAE=15.19;MAF_USDA=11.765
NC_035088.1	77270027	.	A	G	.	.	MAF_INRAE=5.263;MAF_USDA=2.083
NC_035088.1	77270096	.	C	A	.	.	MAF_INRAE=4.167
NC_035088.1	77270125	.	C	T	.	.	MAF_INRAE=4.167;MAF_USDA=26.23
NC_035088.1	77270127	.	G	A	.	.	MAF_USDA=11.765
NC_035088.1	77270133	.	G	A	.	.	MAF_USDA=1.639
NC_035088.1	77270176	.	C	T	.	.	MAF_USDA=3.279
NC_035088.1	77270258	.	G	A	.	.	MAF_USDA=6.557
NC_035088.1	77270279	.	G	T	.	.	MAF_USDA=25.0
NC_035088.1	77270309	.	G	T	.	.	MAF_USDA=25.0
NC_035088.1	77270348	.	A	G	.	.	MAF_USDA=12.353
NC_035088.1	77270350	.	C	T	.	.	MAF_USDA=8.824
NC_035088.1	77270354	.	G	T	.	.	MAF_USDA=13.095
NC_035088.1	77270363	.	A	G	.	.	MAF_USDA=38.824
NC_035088.1	77270365	.	C	T	.	.	MAF_USDA=8.824
NC_035088.1	77270369	.	T	G	.	.	MAF_USDA=31.765
NC_035088.1	77270373	.	C	T	.	.	MAF_USDA=24.118
NC_035088.1	77270378	.	A	G	.	.	MAF_USDA=8.235
NC_035088.1	77270380	.	C	T	.	.	MAF_USDA=2.459
NC_035088.1	77270384	.	T	G	.	.	MAF_USDA=8.824
NC_035088.1	77270518	.	G	A	.	.	MAF_USDA=2.459
NC_035088.1	77270578	.	T	C	.	.	MAF_USDA=22.951
NC_035088.1	77270587	.	C	A	.	.	MAF_INRAE=18.354;MAF_USDA=23.529
NC_035088.1	77270595	.	C	T	.	.	MAF_INRAE=18.354;MAF_USDA=50.0
NC_035088.1	77270730	.	T	A	.	.	MAF_INRAE=37.342;MAF_USDA=32.941
NC_035088.1	77270763	.	T	C	.	.	MAF_INRAE=45.833
NC_035088.1	77270917	.	C	A	.	.	MAF_USDA=10.417
NC_035088.1	77270922	.	G	T	.	.	MAF_INRAE=1.667
NC_035088.1	77270926	.	C	A	.	.	MAF_INRAE=3.333;MAF_USDA=20.833
NC_035088.1	77270981	.	T	A	.	.	MAF_INRAE=15.19;MAF_USDA=27.083
NC_035088.1	77271142	.	A	T	.	.	MAF_INRAE=7.5;MAF_USDA=8.333
NC_035088.1	77271186	.	A	T	.	.	MAF_INRAE=29.167;MAF_USDA=17.647
NC_035088.1	77271289	.	T	C	.	.	MAF_INRAE=17.089;MAF_USDA=47.059
NC_035088.1	77271448	.	G	A	.	.	MAF_INRAE=15.19;MAF_USDA=18.235
NC_035088.1	77271545	.	G	T	.	.	MAF_USDA=1.639
NC_035088.1	77271592	.	G	A	.	.	MAF_INRAE=7.5
NC_035088.1	77271683	.	C	A	.	.	MAF_INRAE=20.253;MAF_USDA=7.647
NC_035088.1	77271890	.	G	A	.	.	MAF_USDA=18.033
NC_035088.1	77271899	.	G	A	.	.	MAF_USDA=4.098
NC_035088.1	77271916	.	G	T	.	.	MAF_USDA=3.279
NC_035088.1	77272035	.	T	C	.	.	MAF_USDA=7.377
NC_035088.1	77272086	.	G	A	.	.	MAF_USDA=1.639
NC_035088.1	77272269	.	T	G	.	.	MAF_USDA=4.098
NC_035088.1	77272292	.	A	G	.	.	MAF_USDA=4.098
NC_035088.1	77272298	.	T	C	.	.	MAF_USDA=4.098
NC_035088.1	77272305	.	G	T	.	.	MAF_INRAE=4.167;MAF_USDA=32.353
NC_035088.1	77272306	.	G	C	.	.	MAF_INRAE=4.167;MAF_USDA=31.765
NC_035088.1	77272356	.	G	A	.	.	MAF_INRAE=20.253;MAF_USDA=8.235
NC_035088.1	77272374	.	C	T	.	.	MAF_USDA=7.377
NC_035088.1	77272427	.	C	T	.	.	MAF_INRAE=5.063;MAF_USDA=2.083
NC_035088.1	77272491	.	C	T	.	.	MAF_USDA=2.459
NC_035088.1	77272492	.	A	G	.	.	MAF_USDA=2.459
NC_035088.1	77272696	.	G	A	.	.	MAF_USDA=10.0
NC_035088.1	77273838	.	G	T	.	.	MAF_USDA=1.667
NC_035088.1	77274004	.	A	G	.	.	MAF_INRAE=30.0
NC_035088.1	77274028	.	A	T	.	.	MAF_INRAE=28.333
NC_035088.1	77274032	.	T	C	.	.	MAF_INRAE=27.5
NC_035088.1	77274039	.	T	A	.	.	MAF_INRAE=27.5
NC_035088.1	77274040	.	A	C	.	.	MAF_INRAE=27.5
NC_035088.1	77274065	.	G	A	.	.	MAF_INRAE=21.667
NC_035088.1	77274067	.	G	T	.	.	MAF_INRAE=5.063;MAF_USDA=3.279
NC_035088.1	77274081	.	G	T	.	.	MAF_INRAE=15.833
NC_035088.1	77274087	.	A	G	.	.	MAF_INRAE=8.861
NC_035088.1	77274088	.	T	C	.	.	MAF_INRAE=13.333
NC_035088.1	77274091	.	A	C	.	.	MAF_INRAE=4.167;MAF_USDA=21.176
NC_035088.1	77274102	.	T	C	.	.	MAF_INRAE=4.167;MAF_USDA=37.647
NC_035088.1	77274160	.	G	T	.	.	MAF_USDA=1.639
NC_035088.1	77274201	.	C	T	.	.	MAF_USDA=1.639
NC_035088.1	77274302	.	A	G	.	.	MAF_INRAE=12.025;MAF_USDA=46.471
NC_035088.1	77274310	.	T	A	.	.	MAF_USDA=6.557
NC_035088.1	77274483	.	G	A	.	.	MAF_INRAE=4.167;MAF_USDA=11.176
NC_035088.1	77274747	.	A	G	.	.	MAF_USDA=4.918
NC_035088.1	77274844	.	C	A	.	.	MAF_USDA=2.459
NC_035088.1	77274866	.	A	G	.	.	MAF_INRAE=4.167
NC_035088.1	77274912	.	C	G	.	.	MAF_INRAE=12.025;MAF_USDA=47.059
NC_035088.1	77274971	.	G	T	.	.	MAF_USDA=9.016
NC_035088.1	77274981	.	A	G	.	.	MAF_INRAE=12.025;MAF_USDA=46.471
NC_035088.1	77275261	.	G	A	.	.	MAF_USDA=2.459
NC_035088.1	77275263	.	G	C	.	.	MAF_INRAE=8.228;MAF_USDA=10.588
NC_035088.1	77275303	.	T	A	.	.	MAF_USDA=4.118
NC_035088.1	77275340	.	T	G	.	.	MAF_USDA=1.639
NC_035088.1	77275438	.	C	G	.	.	MAF_INRAE=11.392;MAF_USDA=48.235
NC_035088.1	77275501	.	A	C	.	.	MAF_INRAE=4.167;MAF_USDA=9.836
NC_035088.1	77275586	.	C	A	.	.	MAF_USDA=3.279
NC_035088.1	77275639	.	C	A	.	.	MAF_USDA=3.279
NC_035088.1	77275672	.	T	A	.	.	MAF_USDA=1.639
NC_035088.1	77275687	.	T	A	.	.	MAF_INRAE=8.861;MAF_USDA=10.0
NC_035088.1	77275832	.	A	C	.	.	MAF_INRAE=12.025;MAF_USDA=48.235
NC_035088.1	77275879	.	C	T	.	.	MAF_USDA=2.459
NC_035088.1	77275934	.	C	T	.	.	MAF_USDA=3.279
NC_035088.1	77276161	.	C	T	.	.	MAF_USDA=7.627
NC_035088.1	77276162	.	G	A	.	.	MAF_INRAE=5.0;MAF_USDA=10.169
NC_035088.1	77276216	.	C	A	.	.	MAF_USDA=4.237
NC_035088.1	77276231	.	G	T	.	.	MAF_USDA=4.237
NC_035088.1	77276334	.	G	T	.	.	MAF_USDA=5.932
NC_035088.1	77276346	.	C	T	.	.	MAF_USDA=2.542
NC_035088.1	77276366	.	G	A	.	.	MAF_USDA=1.695
NC_035088.1	77276447	.	C	G	.	.	MAF_USDA=13.855
NC_035088.1	77276472	.	A	C	.	.	MAF_USDA=1.695
NC_035088.1	77276474	.	T	G	.	.	MAF_INRAE=12.025;MAF_USDA=46.386
NC_035088.1	77276496	.	T	A	.	.	MAF_USDA=16.265
NC_035088.1	77276511	.	C	A	.	.	MAF_INRAE=20.253;MAF_USDA=7.831
NC_035088.1	77276685	.	T	A	.	.	MAF_INRAE=3.333
NC_035088.1	77276712	.	A	T	.	.	MAF_INRAE=5.0
NC_035088.1	77276730	.	A	G	.	.	MAF_USDA=6.557
NC_035088.1	77276788	.	T	G	.	.	MAF_INRAE=15.19
NC_035088.1	77276809	.	G	A	.	.	MAF_USDA=4.918
NC_035088.1	77276836	.	A	T	.	.	MAF_INRAE=5.063;MAF_USDA=2.941
NC_035088.1	77276852	.	A	T	.	.	MAF_INRAE=4.167;MAF_USDA=9.836
NC_035088.1	77276854	.	C	A	.	.	MAF_USDA=1.639
NC_035088.1	77276881	.	A	C	.	.	MAF_INRAE=4.167;MAF_USDA=9.836
NC_035088.1	77276932	.	T	G	.	.	MAF_INRAE=12.025;MAF_USDA=47.647
NC_035088.1	77276960	.	T	G	.	.	MAF_INRAE=1.667;MAF_USDA=7.059
NC_035088.1	77277041	.	C	T	.	.	MAF_USDA=1.639
NC_035088.1	77277068	.	T	C	.	.	MAF_USDA=1.639
NC_035088.1	77277071	.	G	T	.	.	MAF_USDA=4.918
NC_035088.1	77277116	.	G	A	.	.	MAF_USDA=2.459
NC_035088.1	77277307	.	G	T	.	.	MAF_USDA=2.459
NC_035088.1	77277348	.	G	T	.	.	MAF_USDA=1.639
NC_035088.1	77277417	.	G	A	.	.	MAF_INRAE=12.025;MAF_USDA=48.824
NC_035088.1	77277449	.	A	C	.	.	MAF_INRAE=11.667
NC_035088.1	77277453	.	A	C	.	.	MAF_USDA=25.0
NC_035088.1	77277455	.	A	G	.	.	MAF_USDA=25.0
NC_035088.1	77277456	.	A	C	.	.	MAF_INRAE=11.667;MAF_USDA=25.0
NC_035088.1	77277459	.	G	T	.	.	MAF_INRAE=3.797;MAF_USDA=1.807
NC_035088.1	77277490	.	T	G	.	.	MAF_INRAE=3.797;MAF_USDA=7.059
NC_035088.1	77277511	.	C	G	.	.	MAF_USDA=1.639
NC_035088.1	77277564	.	C	A	.	.	MAF_USDA=9.836
NC_035088.1	77277610	.	G	A	.	.	MAF_USDA=9.836
NC_035088.1	77277703	.	C	A	.	.	MAF_INRAE=10.127;MAF_USDA=20.833
NC_035088.1	77277705	.	A	C	.	.	MAF_USDA=4.098
NC_035088.1	77277800	.	G	A	.	.	MAF_INRAE=8.333
NC_035088.1	77277849	.	A	C	.	.	MAF_INRAE=13.291
NC_035088.1	77277960	.	T	C	.	.	MAF_USDA=12.5
NC_035088.1	77277979	.	T	G	.	.	MAF_INRAE=27.215;MAF_USDA=39.412
NC_035088.1	77277986	.	A	T	.	.	MAF_USDA=1.639
NC_035088.1	77278119	.	C	A	.	.	MAF_USDA=20.0
NC_035088.1	77278213	.	G	T	.	.	MAF_USDA=1.639
NC_035088.1	77278246	.	T	C	.	.	MAF_INRAE=18.987;MAF_USDA=21.765
NC_035088.1	77278328	.	C	T	.	.	MAF_INRAE=12.025;MAF_USDA=47.059
NC_035088.1	77278337	.	G	A	.	.	MAF_INRAE=7.5
NC_035088.1	77278376	.	T	G	.	.	MAF_INRAE=2.5;MAF_USDA=1.639
NC_035088.1	77278378	.	G	T	.	.	MAF_INRAE=15.19;MAF_USDA=8.824
NC_035088.1	77278407	.	C	T	.	.	MAF_USDA=9.016
NC_035088.1	77278414	.	G	T	.	.	MAF_USDA=1.639
NC_035088.1	77278426	.	A	T	.	.	MAF_USDA=1.639
NC_035088.1	77278443	.	A	G	.	.	MAF_INRAE=15.19;MAF_USDA=22.917
NC_035088.1	77278476	.	T	A	.	.	MAF_USDA=8.197
NC_035088.1	77278510	.	C	T	.	.	MAF_INRAE=5.0
NC_035088.1	77278518	.	C	T	.	.	MAF_USDA=1.639
NC_035088.1	77278552	.	C	A	.	.	MAF_USDA=1.639
NC_035088.1	77278614	.	T	A	.	.	MAF_USDA=4.118
NC_035088.1	77278666	.	A	T	.	.	MAF_USDA=7.377
NC_035088.1	77278668	.	T	A	.	.	MAF_USDA=7.377
NC_035088.1	77278671	.	C	T	.	.	MAF_USDA=4.118
NC_035088.1	77278716	.	A	G	.	.	MAF_USDA=4.918
NC_035088.1	77278718	.	G	A	.	.	MAF_USDA=6.25
NC_035088.1	77278726	.	C	G	.	.	MAF_USDA=3.279
NC_035088.1	77278739	.	A	G	.	.	MAF_USDA=4.918
NC_035088.1	77278772	.	T	G	.	.	MAF_INRAE=18.987;MAF_USDA=22.941
NC_035088.1	77278776	.	T	C	.	.	MAF_USDA=4.098
NC_035088.1	77278794	.	C	G	.	.	MAF_USDA=4.918
NC_035088.1	77278819	.	C	T	.	.	MAF_USDA=12.5
NC_035088.1	77278823	.	C	T	.	.	MAF_INRAE=4.43;MAF_USDA=10.588
NC_035088.1	77278890	.	C	A	.	.	MAF_USDA=3.279
NC_035088.1	77278919	.	T	C	.	.	MAF_INRAE=24.684;MAF_USDA=22.353
NC_035088.1	77278929	.	C	A	.	.	MAF_USDA=2.459
NC_035088.1	77278930	.	A	T	.	.	MAF_INRAE=7.5;MAF_USDA=2.459
NC_035088.1	77278933	.	T	G	.	.	MAF_USDA=1.639
NC_035088.1	77278960	.	T	C	.	.	MAF_INRAE=4.43;MAF_USDA=2.083
NC_035088.1	77278981	.	G	T	.	.	MAF_INRAE=31.646;MAF_USDA=42.353
NC_035088.1	77279007	.	T	G	.	.	MAF_USDA=3.279
NC_035088.1	77279015	.	C	T	.	.	MAF_USDA=2.459
NC_035088.1	77279040	.	C	T	.	.	MAF_USDA=1.639
NC_035088.1	77279054	.	A	G	.	.	MAF_USDA=4.098
NC_035088.1	77279083	.	A	G	.	.	MAF_USDA=8.197
NC_035088.1	77279154	.	A	C	.	.	MAF_USDA=1.639
NC_035088.1	77279170	.	A	G	.	.	MAF_INRAE=5.063;MAF_USDA=2.459
NC_035088.1	77279194	.	C	T	.	.	MAF_INRAE=5.0
NC_035088.1	77279220	.	G	A	.	.	MAF_USDA=12.353
NC_035088.1	77279356	.	C	A	.	.	MAF_INRAE=3.797;MAF_USDA=4.167
NC_035088.1	77279360	.	T	G	.	.	MAF_INRAE=1.667;MAF_USDA=4.167
NC_035088.1	77279365	.	G	A	.	.	MAF_USDA=1.639
NC_035088.1	77279447	.	G	T	.	.	MAF_USDA=8.824
NC_035088.1	77279470	.	G	A	.	.	MAF_USDA=1.639
NC_035088.1	77279479	.	T	C	.	.	MAF_INRAE=37.342;MAF_USDA=18.824
NC_035088.1	77279480	.	C	T	.	.	MAF_USDA=3.279
NC_035088.1	77279482	.	C	T	.	.	MAF_INRAE=34.167;MAF_USDA=37.059
NC_035088.1	77279507	.	C	T	.	.	MAF_USDA=1.639
NC_035088.1	77279597	.	G	T	.	.	MAF_USDA=12.5
NC_035088.1	77279621	.	C	A	.	.	MAF_USDA=4.918
NC_035088.1	77279849	.	G	T	.	.	MAF_USDA=4.918
NC_035088.1	77279850	.	C	T	.	.	MAF_USDA=1.639
NC_035088.1	77279864	.	C	T	.	.	MAF_INRAE=36.076;MAF_USDA=18.824
NC_035088.1	77279969	.	C	T	.	.	MAF_USDA=13.529
NC_035088.1	77280072	.	A	G	.	.	MAF_INRAE=10.833;MAF_USDA=22.917
NC_035088.1	77280074	.	C	G	.	.	MAF_INRAE=10.833
NC_035088.1	77280107	.	G	C	.	.	MAF_USDA=27.083
NC_035088.1	77280109	.	A	T	.	.	MAF_USDA=25.0
NC_035088.1	77280726	.	A	T	.	.	MAF_USDA=1.667
NC_035088.1	77280992	.	T	G	.	.	MAF_INRAE=43.333
NC_035088.1	77281031	.	C	G	.	.	MAF_INRAE=44.167
NC_035088.1	77281061	.	A	T	.	.	MAF_INRAE=2.5
NC_035088.1	77281137	.	T	C	.	.	MAF_INRAE=50.0
NC_035088.1	77281140	.	T	C	.	.	MAF_INRAE=50.0
NC_035088.1	77281141	.	G	A	.	.	MAF_INRAE=50.0
NC_035088.1	77281154	.	T	C	.	.	MAF_INRAE=50.0
NC_035088.1	77281156	.	T	C	.	.	MAF_INRAE=1.667
NC_035088.1	77281170	.	C	A	.	.	MAF_INRAE=50.0
NC_035088.1	77281180	.	A	T	.	.	MAF_INRAE=50.0
NC_035088.1	77281187	.	A	G	.	.	MAF_INRAE=50.0
NC_035088.1	77281188	.	C	T	.	.	MAF_USDA=4.918
NC_035088.1	77281189	.	T	C	.	.	MAF_INRAE=50.0
NC_035088.1	77281190	.	C	A	.	.	MAF_INRAE=50.0
NC_035088.1	77281195	.	G	C	.	.	MAF_INRAE=50.0
NC_035088.1	77281238	.	A	G	.	.	MAF_INRAE=50.0
NC_035088.1	77281265	.	A	G	.	.	MAF_INRAE=50.0
NC_035088.1	77281301	.	G	A	.	.	MAF_INRAE=6.667
NC_035088.1	77281305	.	C	T	.	.	MAF_INRAE=6.667
NC_035088.1	77281329	.	A	T	.	.	MAF_INRAE=50.0
NC_035088.1	77281337	.	C	G	.	.	MAF_INRAE=50.0
NC_035088.1	77281354	.	C	T	.	.	MAF_INRAE=1.667
NC_035088.1	77281356	.	C	T	.	.	MAF_INRAE=50.0
NC_035088.1	77281371	.	G	C	.	.	MAF_INRAE=50.0
NC_035088.1	77281415	.	G	A	.	.	MAF_INRAE=50.0
NC_035088.1	77281421	.	C	G	.	.	MAF_USDA=1.639
NC_035088.1	77281440	.	T	G	.	.	MAF_USDA=2.459
NC_035088.1	77281444	.	C	A	.	.	MAF_INRAE=2.632
NC_035088.1	77281449	.	G	C	.	.	MAF_INRAE=49.167
NC_035088.1	77281483	.	A	G	.	.	MAF_INRAE=49.167
NC_035088.1	77281548	.	T	C	.	.	MAF_USDA=2.459
NC_035088.1	77281633	.	A	G	.	.	MAF_USDA=12.5
NC_035088.1	77281652	.	G	T	.	.	MAF_INRAE=9.167;MAF_USDA=4.167
NC_035088.1	77281721	.	T	C	.	.	MAF_INRAE=16.667
NC_035088.1	77281799	.	T	C	.	.	MAF_INRAE=1.667
NC_035088.1	77281827	.	C	T	.	.	MAF_USDA=1.639
NC_035088.1	77281959	.	C	A	.	.	MAF_INRAE=5.833
NC_035088.1	77282052	.	G	A	.	.	MAF_USDA=9.836
NC_035088.1	77282205	.	T	C	.	.	MAF_USDA=11.176
NC_035088.1	77282275	.	A	C	.	.	MAF_USDA=2.459
NC_035088.1	77282293	.	G	A	.	.	MAF_USDA=5.738
NC_035088.1	77282295	.	C	A	.	.	MAF_USDA=1.639
NC_035088.1	77282310	.	C	T	.	.	MAF_USDA=12.941
NC_035088.1	77282314	.	G	C	.	.	MAF_INRAE=7.5
NC_035088.1	77282318	.	C	T	.	.	MAF_INRAE=38.608;MAF_USDA=46.471
NC_035088.1	77282340	.	G	A	.	.	MAF_USDA=4.118
NC_035088.1	77282351	.	A	C	.	.	MAF_INRAE=39.873;MAF_USDA=48.235
NC_035088.1	77282408	.	A	G	.	.	MAF_INRAE=5.0
NC_035088.1	77282410	.	C	G	.	.	MAF_USDA=2.459
NC_035088.1	77282416	.	C	T	.	.	MAF_INRAE=3.797;MAF_USDA=1.765
NC_035088.1	77282481	.	C	T	.	.	MAF_USDA=2.459
NC_035088.1	77282502	.	G	A	.	.	MAF_INRAE=7.5
NC_035088.1	77282710	.	G	A	.	.	MAF_INRAE=4.167;MAF_USDA=9.836
NC_035088.1	77282712	.	A	C	.	.	MAF_INRAE=40.506;MAF_USDA=48.361
NC_035088.1	77282737	.	T	A	.	.	MAF_INRAE=3.797;MAF_USDA=9.016
NC_035088.1	77282760	.	C	T	.	.	MAF_USDA=4.098
NC_035088.1	77282866	.	T	C	.	.	MAF_USDA=4.167
NC_035088.1	77282870	.	T	C	.	.	MAF_USDA=4.167
NC_035088.1	77282881	.	G	C	.	.	MAF_INRAE=3.333
NC_035088.1	77282915	.	C	A	.	.	MAF_USDA=6.471
NC_035088.1	77282942	.	C	G	.	.	MAF_USDA=9.412
NC_035088.1	77282967	.	C	A	.	.	MAF_INRAE=34.81
NC_035088.1	77282971	.	A	T	.	.	MAF_INRAE=7.5
NC_035088.1	77283035	.	C	T	.	.	MAF_USDA=14.118
NC_035088.1	77283073	.	C	T	.	.	MAF_USDA=6.557
NC_035088.1	77283074	.	G	A	.	.	MAF_INRAE=10.526
NC_035088.1	77283100	.	T	C	.	.	MAF_INRAE=8.861;MAF_USDA=3.279
NC_035088.1	77283127	.	G	A	.	.	MAF_INRAE=10.526
NC_035088.1	77283195	.	C	T	.	.	MAF_INRAE=5.833;MAF_USDA=2.459
NC_035088.1	77283241	.	T	C	.	.	MAF_INRAE=3.797;MAF_USDA=4.167
NC_035088.1	77283276	.	A	T	.	.	MAF_USDA=4.098
NC_035088.1	77283313	.	A	C	.	.	MAF_INRAE=1.667;MAF_USDA=6.25
NC_035088.1	77283484	.	C	G	.	.	MAF_INRAE=24.051;MAF_USDA=22.917
NC_035088.1	77283609	.	T	C	.	.	MAF_INRAE=26.667;MAF_USDA=41.667
NC_035088.1	77283749	.	G	T	.	.	MAF_INRAE=7.5
NC_035088.1	77283823	.	C	A	.	.	MAF_INRAE=39.167;MAF_USDA=28.235
NC_035088.1	77283919	.	T	C	.	.	MAF_USDA=14.754
NC_035088.1	77283923	.	G	A	.	.	MAF_INRAE=1.667;MAF_USDA=11.176
NC_035088.1	77283927	.	C	T	.	.	MAF_USDA=4.918
NC_035088.1	77284004	.	T	C	.	.	MAF_INRAE=31.013;MAF_USDA=47.647
NC_035088.1	77284143	.	T	C	.	.	MAF_INRAE=5.263
NC_035088.1	77284228	.	A	C	.	.	MAF_INRAE=34.177;MAF_USDA=36.585
NC_035088.1	77284248	.	C	T	.	.	MAF_USDA=5.833
NC_035088.1	77284286	.	T	A	.	.	MAF_INRAE=22.5
NC_035088.1	77284310	.	T	A	.	.	MAF_USDA=2.083
NC_035088.1	77284332	.	T	G	.	.	MAF_INRAE=28.333;MAF_USDA=21.765
NC_035088.1	77284421	.	A	G	.	.	MAF_INRAE=31.579;MAF_USDA=4.167
NC_035088.1	77285393	.	A	G	.	.	MAF_USDA=18.75
NC_035088.1	77285480	.	C	T	.	.	MAF_USDA=16.667
NC_035088.1	77285500	.	A	T	.	.	MAF_USDA=6.471
NC_035088.1	77285529	.	A	C	.	.	MAF_USDA=3.279
NC_035088.1	77285534	.	C	A	.	.	MAF_USDA=5.882
NC_035088.1	77285542	.	T	A	.	.	MAF_USDA=37.5
NC_035088.1	77285550	.	T	G	.	.	MAF_USDA=1.765
NC_035088.1	77285606	.	G	A	.	.	MAF_USDA=3.279
NC_035088.1	77285622	.	T	C	.	.	MAF_INRAE=10.833;MAF_USDA=4.918
NC_035088.1	77285715	.	C	G	.	.	MAF_INRAE=1.667;MAF_USDA=3.279
NC_035088.1	77285764	.	G	T	.	.	MAF_INRAE=6.667
NC_035088.1	77285809	.	A	G	.	.	MAF_INRAE=4.43;MAF_USDA=2.353
NC_035088.1	77285838	.	C	G	.	.	MAF_INRAE=20.253;MAF_USDA=14.706
NC_035088.1	77285852	.	A	C	.	.	MAF_USDA=1.639
NC_035088.1	77285921	.	A	G	.	.	MAF_INRAE=10.833
NC_035088.1	77285943	.	C	T	.	.	MAF_USDA=3.279
NC_035088.1	77285958	.	C	A	.	.	MAF_INRAE=33.333;MAF_USDA=50.0
NC_035088.1	77286002	.	C	A	.	.	MAF_USDA=3.279
NC_035088.1	77286030	.	G	A	.	.	MAF_USDA=2.459
NC_035088.1	77286054	.	A	C	.	.	MAF_INRAE=5.833;MAF_USDA=8.197
NC_035088.1	77286103	.	T	A	.	.	MAF_INRAE=20.833
NC_035088.1	77286134	.	A	G	.	.	MAF_USDA=30.952
NC_035088.1	77286167	.	A	G	.	.	MAF_INRAE=5.833;MAF_USDA=5.488
NC_035088.1	77286170	.	A	C	.	.	MAF_INRAE=5.833;MAF_USDA=5.422
NC_035088.1	77286187	.	C	G	.	.	MAF_INRAE=25.833
NC_035088.1	77286219	.	T	A	.	.	MAF_USDA=7.377
NC_035088.1	77286221	.	A	G	.	.	MAF_INRAE=16.667;MAF_USDA=19.672
NC_035088.1	77286234	.	G	T	.	.	MAF_INRAE=9.167;MAF_USDA=2.353
NC_035088.1	77286247	.	T	G	.	.	MAF_INRAE=18.333;MAF_USDA=28.235
NC_035088.1	77286252	.	C	A	.	.	MAF_USDA=1.639
NC_035088.1	77286315	.	T	C	.	.	MAF_USDA=14.754
NC_035088.1	77286382	.	A	C	.	.	MAF_USDA=2.459
NC_035088.1	77286546	.	G	A	.	.	MAF_USDA=4.918
NC_035088.1	77286553	.	G	A	.	.	MAF_INRAE=50.0;MAF_USDA=45.294
NC_035088.1	77286580	.	T	A	.	.	MAF_USDA=11.765
NC_035088.1	77286590	.	C	G	.	.	MAF_INRAE=15.19
NC_035088.1	77286600	.	G	T	.	.	MAF_INRAE=15.19;MAF_USDA=4.167
NC_035088.1	77286689	.	T	C	.	.	MAF_USDA=5.738
NC_035088.1	77288112	.	G	A	.	.	MAF_USDA=9.322
NC_035088.1	77288151	.	A	T	.	.	MAF_USDA=2.5
NC_035088.1	77288263	.	A	G	.	.	MAF_INRAE=3.333
NC_035088.1	77288359	.	A	G	.	.	MAF_INRAE=20.886;MAF_USDA=18.824
NC_035088.1	77288403	.	C	A	.	.	MAF_USDA=4.918
NC_035088.1	77288404	.	C	A	.	.	MAF_USDA=4.918
NC_035088.1	77288432	.	A	G	.	.	MAF_INRAE=42.105;MAF_USDA=11.905
NC_035088.1	77288445	.	T	G	.	.	MAF_USDA=2.5
NC_035088.1	77288567	.	G	A	.	.	MAF_USDA=3.279
NC_035088.1	77288612	.	C	T	.	.	MAF_USDA=4.167
NC_035088.1	77288657	.	C	T	.	.	MAF_INRAE=1.667;MAF_USDA=7.229
NC_035088.1	77288955	.	C	T	.	.	MAF_USDA=6.25
NC_035088.1	77289028	.	C	A	.	.	MAF_INRAE=15.19;MAF_USDA=4.167
NC_035088.1	77290082	.	G	A	.	.	MAF_USDA=4.918
NC_035088.1	77290253	.	A	G	.	.	MAF_INRAE=5.263;MAF_USDA=3.279
NC_035088.1	77290254	.	G	T	.	.	MAF_USDA=20.833
NC_035088.1	77290311	.	G	A	.	.	MAF_INRAE=5.0
NC_035088.1	77290351	.	T	A	.	.	MAF_USDA=1.639
NC_035088.1	77290368	.	T	C	.	.	MAF_INRAE=18.987;MAF_USDA=1.765
NC_035088.1	77290443	.	G	A	.	.	MAF_USDA=1.639
NC_035088.1	77290531	.	C	T	.	.	MAF_INRAE=15.19;MAF_USDA=1.786
NC_035088.1	77290544	.	C	A	.	.	MAF_INRAE=15.19;MAF_USDA=10.119
NC_035088.1	77290564	.	C	A	.	.	MAF_INRAE=17.089;MAF_USDA=20.833
NC_035088.1	77290587	.	C	T	.	.	MAF_INRAE=10.526;MAF_USDA=6.548
NC_035088.1	77290798	.	G	T	.	.	MAF_USDA=12.5
NC_035088.1	77290806	.	G	T	.	.	MAF_USDA=2.459
NC_035088.1	77290830	.	C	T	.	.	MAF_INRAE=15.823;MAF_USDA=4.167
NC_035088.1	77290876	.	A	G	.	.	MAF_INRAE=4.167;MAF_USDA=25.294
NC_035088.1	77290948	.	C	T	.	.	MAF_INRAE=4.43;MAF_USDA=2.083
NC_035088.1	77290972	.	G	A	.	.	MAF_INRAE=5.0
NC_035088.1	77291240	.	C	T	.	.	MAF_INRAE=28.481;MAF_USDA=45.294
NC_035088.1	77291280	.	C	G	.	.	MAF_USDA=1.639
NC_035088.1	77291342	.	T	A	.	.	MAF_USDA=7.377
NC_035088.1	77291353	.	C	A	.	.	MAF_USDA=2.459
NC_035088.1	77291359	.	C	A	.	.	MAF_INRAE=3.333
NC_035088.1	77291406	.	A	T	.	.	MAF_USDA=6.557
NC_035088.1	77291470	.	A	T	.	.	MAF_USDA=7.377
NC_035088.1	77291478	.	G	T	.	.	MAF_INRAE=5.263;MAF_USDA=2.941
NC_035088.1	77291492	.	C	T	.	.	MAF_INRAE=10.526
NC_035088.1	77291511	.	C	A	.	.	MAF_USDA=3.279
NC_035088.1	77291595	.	C	T	.	.	MAF_INRAE=4.167;MAF_USDA=22.353
NC_035088.1	77291683	.	G	A	.	.	MAF_USDA=2.459
NC_035088.1	77291697	.	TTTTAGTTAGGC	TTTTAGTTAGGT	.	.	MAF_USDA=20.833
NC_035088.1	77291708	.	C	T	.	.	MAF_INRAE=9.494
NC_035088.1	77291729	.	G	T	.	.	MAF_INRAE=5.063;MAF_USDA=2.941
NC_035088.1	77291788	.	T	G	.	.	MAF_USDA=4.167
NC_035088.1	77291807	.	C	T	.	.	MAF_USDA=5.738
NC_035088.1	77291808	.	G	A	.	.	MAF_USDA=1.765
NC_035088.1	77291838	.	T	C	.	.	MAF_USDA=35.294
NC_035088.1	77291839	.	G	A	.	.	MAF_USDA=34.706
NC_035088.1	77291857	.	A	T	.	.	MAF_USDA=6.557
NC_035088.1	77291868	.	T	G	.	.	MAF_USDA=32.941
NC_035088.1	77294253	.	C	G	.	.	MAF_USDA=4.348
NC_035088.1	77294273	.	C	T	.	.	MAF_USDA=6.25
NC_035088.1	77294313	.	C	A	.	.	MAF_INRAE=15.789;MAF_USDA=10.417
NC_035088.1	77294353	.	T	C	.	.	MAF_USDA=20.833
NC_035088.1	77294460	.	C	T	.	.	MAF_INRAE=5.263;MAF_USDA=10.0
NC_035088.1	77294718	.	T	A	.	.	MAF_USDA=1.639
NC_035088.1	77294775	.	C	G	.	.	MAF_INRAE=4.167;MAF_USDA=3.279
NC_035088.1	77294823	.	T	G	.	.	MAF_USDA=6.557
NC_035088.1	77294926	.	T	C	.	.	MAF_INRAE=13.333;MAF_USDA=37.5
NC_035088.1	77294928	.	G	A	.	.	MAF_INRAE=21.667;MAF_USDA=2.083
NC_035088.1	77294936	.	A	T	.	.	MAF_INRAE=13.333;MAF_USDA=35.417
NC_035088.1	77294941	.	C	T	.	.	MAF_INRAE=11.667;MAF_USDA=41.667
NC_035088.1	77294962	.	C	A	.	.	MAF_INRAE=28.333;MAF_USDA=30.0
NC_035088.1	77294973	.	G	A	.	.	MAF_INRAE=4.167
NC_035088.1	77294978	.	G	A	.	.	MAF_INRAE=2.5
NC_035088.1	77294985	.	T	G	.	.	MAF_USDA=8.197
NC_035088.1	77295040	.	T	C	.	.	MAF_INRAE=40.833;MAF_USDA=21.176
NC_035088.1	77295051	.	T	C	.	.	MAF_INRAE=40.833;MAF_USDA=20.0
NC_035088.1	77295065	.	C	T	.	.	MAF_INRAE=6.667;MAF_USDA=4.118
NC_035088.1	77295067	.	G	A	.	.	MAF_USDA=2.459
NC_035088.1	77295069	.	A	G	.	.	MAF_INRAE=1.667;MAF_USDA=7.647
NC_035088.1	77295128	.	T	G	.	.	MAF_INRAE=3.797;MAF_USDA=4.167
NC_035088.1	77295153	.	A	G	.	.	MAF_INRAE=9.494
NC_035088.1	77295190	.	G	T	.	.	MAF_INRAE=29.167;MAF_USDA=25.882
NC_035088.1	77295249	.	T	G	.	.	MAF_INRAE=5.063;MAF_USDA=3.529
NC_035088.1	77295270	.	G	A	.	.	MAF_INRAE=9.167
NC_035088.1	77295314	.	C	G	.	.	MAF_USDA=4.918
NC_035088.1	77295323	.	C	T	.	.	MAF_USDA=2.459
NC_035088.1	77295324	.	T	C	.	.	MAF_INRAE=5.833;MAF_USDA=26.471
NC_035088.1	77295330	.	A	C	.	.	MAF_USDA=4.918
NC_035088.1	77295339	.	C	A	.	.	MAF_USDA=16.471
NC_035088.1	77295350	.	G	T	.	.	MAF_INRAE=5.063;MAF_USDA=4.706
NC_035088.1	77295351	.	G	T	.	.	MAF_INRAE=5.0;MAF_USDA=4.706
NC_035088.1	77295366	.	A	G	.	.	MAF_USDA=1.639
NC_035088.1	77295427	.	A	G	.	.	MAF_INRAE=17.089;MAF_USDA=11.176
NC_035088.1	77295432	.	C	T	.	.	MAF_INRAE=29.114;MAF_USDA=44.706
NC_035088.1	77295434	.	C	T	.	.	MAF_USDA=6.557
NC_035088.1	77295435	.	T	G	.	.	MAF_USDA=9.016
NC_035088.1	77295442	.	T	C	.	.	MAF_USDA=7.377
NC_035088.1	77295504	.	T	C	.	.	MAF_USDA=3.279
NC_035088.1	77295520	.	G	A	.	.	MAF_USDA=2.459
NC_035088.1	77295521	.	A	C	.	.	MAF_USDA=2.459
NC_035088.1	77295579	.	C	A	.	.	MAF_USDA=1.639
NC_035088.1	77295612	.	C	T	.	.	MAF_INRAE=1.667;MAF_USDA=20.0
NC_035088.1	77295644	.	G	T	.	.	MAF_INRAE=1.667
NC_035088.1	77295648	.	C	T	.	.	MAF_USDA=5.738
NC_035088.1	77295653	.	C	A	.	.	MAF_USDA=4.918
NC_035088.1	77295714	.	G	C	.	.	MAF_USDA=1.639
NC_035088.1	77295772	.	C	A	.	.	MAF_USDA=47.619
NC_035088.1	77295793	.	C	G	.	.	MAF_USDA=10.0
NC_035088.1	77295840	.	T	C	.	.	MAF_INRAE=1.667
NC_035088.1	77295851	.	A	G	.	.	MAF_INRAE=4.167
NC_035088.1	77295875	.	A	T	.	.	MAF_USDA=14.583
NC_035088.1	77295886	.	G	A	.	.	MAF_INRAE=2.5
NC_035088.1	77295910	.	G	A	.	.	MAF_INRAE=10.0;MAF_USDA=16.667
NC_035088.1	77295955	.	A	C	.	.	MAF_INRAE=11.667
NC_035088.1	77295962	.	T	C	.	.	MAF_INRAE=5.0
NC_035088.1	77295973	.	A	G	.	.	MAF_INRAE=3.333
NC_035088.1	77297922	.	G	A	.	.	MAF_USDA=2.459
NC_035088.1	77297932	.	G	A	.	.	MAF_USDA=4.918
NC_035088.1	77297960	.	A	C	.	.	MAF_INRAE=42.105;MAF_USDA=35.882
NC_035088.1	77297973	.	T	G	.	.	MAF_USDA=6.25
NC_035088.1	77298027	.	G	A	.	.	MAF_USDA=1.639
NC_035088.1	77298111	.	C	A	.	.	MAF_USDA=3.279
NC_035088.1	77298133	.	C	T	.	.	MAF_USDA=1.639
NC_035088.1	77298303	.	G	C	.	.	MAF_USDA=10.656
NC_035088.1	77298309	.	T	G	.	.	MAF_INRAE=5.0;MAF_USDA=6.471
NC_035088.1	77298362	.	T	C	.	.	MAF_USDA=2.459
NC_035088.1	77298526	.	G	C	.	.	MAF_USDA=39.583
NC_035088.1	77298972	.	T	A	.	.	MAF_USDA=13.69
NC_035088.1	77299006	.	C	A	.	.	MAF_USDA=1.667
NC_035088.1	77300784	.	T	C	.	.	MAF_USDA=14.583
NC_035088.1	77300840	.	T	A	.	.	MAF_USDA=23.77
NC_035088.1	77300953	.	A	C	.	.	MAF_USDA=12.5
NC_035088.1	77301101	.	A	T	.	.	MAF_INRAE=44.304;MAF_USDA=47.647
NC_035088.1	77301114	.	T	G	.	.	MAF_USDA=4.918
NC_035088.1	77301158	.	G	T	.	.	MAF_USDA=5.738
NC_035088.1	77301329	.	C	T	.	.	MAF_USDA=37.5
NC_035088.1	77301468	.	C	T	.	.	MAF_INRAE=35.833;MAF_USDA=20.833
NC_035088.1	77301477	.	G	A	.	.	MAF_INRAE=10.526;MAF_USDA=20.588
NC_035088.1	77301587	.	G	T	.	.	MAF_USDA=1.639
NC_035088.1	77301645	.	C	T	.	.	MAF_USDA=1.639
NC_035088.1	77301724	.	C	T	.	.	MAF_USDA=3.279
NC_035088.1	77301771	.	A	C	.	.	MAF_INRAE=31.579;MAF_USDA=40.588
NC_035088.1	77301814	.	T	C	.	.	MAF_INRAE=3.333;MAF_USDA=8.197
NC_035088.1	77301947	.	G	A	.	.	MAF_INRAE=14.557;MAF_USDA=20.0
NC_035088.1	77301985	.	C	A	.	.	MAF_INRAE=5.833;MAF_USDA=10.656
NC_035088.1	77302023	.	G	C	.	.	MAF_USDA=11.475
NC_035088.1	77302043	.	C	A	.	.	MAF_INRAE=29.747;MAF_USDA=24.706
NC_035088.1	77302046	.	C	T	.	.	MAF_INRAE=10.833;MAF_USDA=20.588
NC_035088.1	77302096	.	T	A	.	.	MAF_USDA=9.016
NC_035088.1	77302169	.	A	T	.	.	MAF_USDA=3.279
NC_035088.1	77302338	.	G	A	.	.	MAF_USDA=22.917
NC_035088.1	77302356	.	C	A	.	.	MAF_USDA=20.833
NC_035088.1	77302392	.	C	A	.	.	MAF_USDA=16.667
NC_035088.1	77302404	.	G	A	.	.	MAF_USDA=16.667
NC_035088.1	77302412	.	C	A	.	.	MAF_INRAE=36.842;MAF_USDA=22.917
NC_035088.1	77302501	.	T	C	.	.	MAF_USDA=5.738
NC_035088.1	77302700	.	G	A	.	.	MAF_USDA=1.639
NC_035088.1	77302791	.	A	C	.	.	MAF_INRAE=10.526;MAF_USDA=6.471
NC_035088.1	77302799	.	T	A	.	.	MAF_USDA=1.639
NC_035088.1	77302817	.	G	A	.	.	MAF_INRAE=31.579;MAF_USDA=35.119
NC_035088.1	77302831	.	A	T	.	.	MAF_USDA=1.667
NC_035088.1	77302950	.	G	A	.	.	MAF_INRAE=10.526;MAF_USDA=20.833
NC_035088.1	77302968	.	C	T	.	.	MAF_USDA=5.294
NC_035088.1	77302985	.	G	T	.	.	MAF_USDA=1.667
NC_035088.1	77302986	.	G	C	.	.	MAF_USDA=43.75
NC_035088.1	77304276	.	C	T	.	.	MAF_USDA=36.364
NC_035088.1	77304309	.	C	A	.	.	MAF_USDA=15.517
NC_035088.1	77304312	.	G	T	.	.	MAF_USDA=13.793
NC_035088.1	77304351	.	G	T	.	.	MAF_USDA=5.294
NC_035088.1	77304404	.	A	C	.	.	MAF_USDA=18.824
NC_035088.1	77304480	.	A	C	.	.	MAF_USDA=13.934
NC_035088.1	77304500	.	G	A	.	.	MAF_USDA=1.639
NC_035088.1	77304571	.	T	C	.	.	MAF_USDA=1.639
NC_035088.1	77304637	.	C	A	.	.	MAF_INRAE=15.19;MAF_USDA=28.235
NC_035088.1	77304713	.	T	C	.	.	MAF_USDA=7.377
NC_035088.1	77304725	.	A	G	.	.	MAF_INRAE=18.987;MAF_USDA=8.235
NC_035088.1	77304748	.	G	A	.	.	MAF_INRAE=10.833;MAF_USDA=10.656
NC_035088.1	77304815	.	T	G	.	.	MAF_USDA=2.459
NC_035088.1	77304885	.	G	C	.	.	MAF_INRAE=20.886;MAF_USDA=9.412
NC_035088.1	77305042	.	G	C	.	.	MAF_USDA=4.098
NC_035088.1	77305056	.	G	A	.	.	MAF_USDA=5.738
NC_035088.1	77305200	.	G	A	.	.	MAF_USDA=10.833
NC_035088.1	77305384	.	A	G	.	.	MAF_INRAE=3.797;MAF_USDA=1.765
NC_035088.1	77305509	.	A	C	.	.	MAF_USDA=3.571
NC_035088.1	77305686	.	A	T	.	.	MAF_USDA=5.738
NC_035088.1	77305794	.	T	A	.	.	MAF_INRAE=4.43;MAF_USDA=4.167
NC_035088.1	77305837	.	G	A	.	.	MAF_INRAE=15.19;MAF_USDA=4.167
NC_035088.1	77305838	.	T	A	.	.	MAF_INRAE=10.0;MAF_USDA=4.167
NC_035088.1	77305870	.	C	A	.	.	MAF_INRAE=5.0
NC_035088.1	77305871	.	C	A	.	.	MAF_INRAE=5.0
NC_035088.1	77305887	.	G	A	.	.	MAF_USDA=8.824
NC_035088.1	77305936	.	G	T	.	.	MAF_USDA=3.279
NC_035088.1	77305949	.	T	C	.	.	MAF_USDA=9.412
NC_035088.1	77306053	.	C	G	.	.	MAF_INRAE=36.842;MAF_USDA=9.016
NC_035088.1	77306077	.	A	T	.	.	MAF_USDA=8.197
NC_035088.1	77306110	.	G	T	.	.	MAF_INRAE=23.418;MAF_USDA=24.59
NC_035088.1	77306159	.	C	T	.	.	MAF_USDA=2.459
NC_035088.1	77306189	.	C	A	.	.	MAF_INRAE=14.557;MAF_USDA=1.765
NC_035088.1	77306215	.	A	G	.	.	MAF_INRAE=48.101;MAF_USDA=38.235
NC_035088.1	77306242	.	C	T	.	.	MAF_INRAE=13.291;MAF_USDA=4.706
NC_035088.1	77306283	.	C	T	.	.	MAF_USDA=5.738
NC_035088.1	77306309	.	C	A	.	.	MAF_USDA=2.459
NC_035088.1	77306332	.	C	T	.	.	MAF_USDA=20.833
NC_035088.1	77307185	.	T	A	.	.	MAF_USDA=41.071
NC_035088.1	77307200	.	G	T	.	.	MAF_USDA=13.529
NC_035088.1	77307211	.	T	A	.	.	MAF_USDA=50.0
NC_035088.1	77307348	.	A	G	.	.	MAF_INRAE=13.333
NC_035088.1	77307349	.	C	T	.	.	MAF_INRAE=25.833;MAF_USDA=2.083
NC_035088.1	77307420	.	C	T	.	.	MAF_INRAE=41.667
NC_035088.1	77307459	.	C	T	.	.	MAF_USDA=12.5
NC_035088.1	77307579	.	A	C	.	.	MAF_INRAE=2.5
NC_035088.1	77307599	.	C	A	.	.	MAF_USDA=4.098
NC_035088.1	77309271	.	G	A	.	.	MAF_INRAE=10.526
NC_035088.1	77309418	.	G	T	.	.	MAF_USDA=4.918
NC_035088.1	77309431	.	T	G	.	.	MAF_INRAE=15.833
NC_035088.1	77309434	.	A	G	.	.	MAF_INRAE=14.167;MAF_USDA=10.656
NC_035088.1	77309445	.	G	T	.	.	MAF_USDA=29.167
NC_035088.1	77309459	.	T	G	.	.	MAF_INRAE=39.167
NC_035088.1	77309476	.	C	A	.	.	MAF_INRAE=40.833
NC_035088.1	77309494	.	G	C	.	.	MAF_INRAE=26.667
NC_035088.1	77309495	.	T	G	.	.	MAF_INRAE=22.5
NC_035088.1	77309504	.	C	A	.	.	MAF_INRAE=1.667
NC_035088.1	77309563	.	C	A	.	.	MAF_INRAE=10.0
NC_035088.1	77309575	.	T	C	.	.	MAF_INRAE=14.167
NC_035088.1	77309614	.	C	A	.	.	MAF_INRAE=4.167;MAF_USDA=2.941
NC_035088.1	77309673	.	T	A	.	.	MAF_INRAE=21.667;MAF_USDA=6.471
NC_035088.1	77309691	.	C	A	.	.	MAF_INRAE=3.797;MAF_USDA=4.706
NC_035088.1	77309744	.	C	T	.	.	MAF_USDA=5.738
NC_035088.1	77309787	.	C	T	.	.	MAF_INRAE=3.797;MAF_USDA=8.824
NC_035088.1	77309793	.	G	A	.	.	MAF_USDA=6.557
NC_035088.1	77309835	.	A	T	.	.	MAF_INRAE=24.051;MAF_USDA=22.941
NC_035088.1	77309867	.	A	C	.	.	MAF_INRAE=17.5;MAF_USDA=22.917
NC_035088.1	77309869	.	T	C	.	.	MAF_USDA=22.917
NC_035088.1	77309870	.	A	T	.	.	MAF_USDA=22.917
NC_035088.1	77309960	.	C	T	.	.	MAF_INRAE=10.833;MAF_USDA=5.738
NC_035088.1	77310102	.	T	A	.	.	MAF_INRAE=46.203;MAF_USDA=41.765
NC_035088.1	77310125	.	A	T	.	.	MAF_USDA=5.738
NC_035088.1	77310155	.	G	T	.	.	MAF_INRAE=29.747;MAF_USDA=24.118
NC_035088.1	77310192	.	A	T	.	.	MAF_INRAE=3.797;MAF_USDA=19.412
NC_035088.1	77310210	.	G	A	.	.	MAF_USDA=10.656
NC_035088.1	77310213	.	A	C	.	.	MAF_USDA=6.557
NC_035088.1	77310222	.	C	T	.	.	MAF_USDA=5.738
NC_035088.1	77310233	.	T	A	.	.	MAF_USDA=4.118
NC_035088.1	77310280	.	T	C	.	.	MAF_USDA=1.639
NC_035088.1	77310423	.	A	C	.	.	MAF_INRAE=3.797;MAF_USDA=8.235
NC_035088.1	77310432	.	T	C	.	.	MAF_USDA=4.918
NC_035088.1	77310458	.	A	G	.	.	MAF_USDA=18.033
NC_035088.1	77310481	.	T	G	.	.	MAF_INRAE=12.658;MAF_USDA=8.824
NC_035088.1	77310541	.	A	C	.	.	MAF_INRAE=20.253;MAF_USDA=7.647
NC_035088.1	77310563	.	G	C	.	.	MAF_USDA=1.639
NC_035088.1	77310577	.	G	A	.	.	MAF_USDA=2.353
NC_035088.1	77310639	.	A	C	.	.	MAF_USDA=10.0
NC_035088.1	77310709	.	G	A	.	.	MAF_USDA=9.836
NC_035088.1	77310739	.	C	G	.	.	MAF_USDA=6.25
NC_035088.1	77310911	.	G	T	.	.	MAF_USDA=4.918
NC_035088.1	77311029	.	G	C	.	.	MAF_INRAE=12.658;MAF_USDA=4.167
NC_035088.1	77311059	.	T	C	.	.	MAF_INRAE=34.81;MAF_USDA=45.294
NC_035088.1	77311061	.	G	A	.	.	MAF_INRAE=30.833;MAF_USDA=43.529
NC_035088.1	77311120	.	AC	AA	.	.	MAF_USDA=4.167
NC_035088.1	77311121	.	C	A	.	.	MAF_INRAE=12.658;MAF_USDA=9.016
NC_035088.1	77311126	.	T	G	.	.	MAF_USDA=4.706
NC_035088.1	77311224	.	A	C	.	.	MAF_INRAE=12.658;MAF_USDA=4.118
NC_035088.1	77311323	.	T	A	.	.	MAF_INRAE=36.842;MAF_USDA=10.0
NC_035088.1	77311457	.	A	C	.	.	MAF_USDA=43.75
NC_035088.1	77311468	.	G	A	.	.	MAF_USDA=39.583
NC_035088.1	77311633	.	G	A	.	.	MAF_USDA=18.75
NC_035088.1	77311905	.	G	A	.	.	MAF_INRAE=5.263;MAF_USDA=2.941
NC_035088.1	77312161	.	A	G	.	.	MAF_USDA=16.667
NC_035088.1	77312219	.	G	A	.	.	MAF_INRAE=5.833
NC_035088.1	77312713	.	T	C	.	.	MAF_INRAE=28.481;MAF_USDA=9.412
NC_035088.1	77312780	.	A	C	.	.	MAF_USDA=8.824
NC_035088.1	77312830	.	C	A	.	.	MAF_INRAE=17.089;MAF_USDA=20.833
NC_035088.1	77312985	.	A	C	.	.	MAF_INRAE=28.481;MAF_USDA=21.176
NC_035088.1	77313032	.	C	A	.	.	MAF_INRAE=6.329
NC_035088.1	77313113	.	A	T	.	.	MAF_USDA=4.118
NC_035088.1	77313155	.	T	C	.	.	MAF_INRAE=20.886
NC_035088.1	77313169	.	C	T	.	.	MAF_INRAE=15.19
NC_035088.1	77313254	.	C	T	.	.	MAF_INRAE=15.19;MAF_USDA=3.571
NC_035088.1	77313489	.	A	C	.	.	MAF_INRAE=27.215;MAF_USDA=22.917
NC_035088.1	77313513	.	G	A	.	.	MAF_INRAE=17.089;MAF_USDA=22.917
NC_035088.1	77313522	.	G	C	.	.	MAF_INRAE=22.152;MAF_USDA=25.0
NC_035088.1	77313617	.	G	C	.	.	MAF_USDA=6.25
NC_035088.1	77313676	.	G	T	.	.	MAF_USDA=2.353
NC_035088.1	77313677	.	A	G	.	.	MAF_USDA=2.353
NC_035088.1	77313907	.	C	T	.	.	MAF_INRAE=8.333;MAF_USDA=22.941
NC_035088.1	77313955	.	A	G	.	.	MAF_INRAE=4.167
NC_035088.1	77314015	.	T	C	.	.	MAF_INRAE=6.329;MAF_USDA=8.824
NC_035088.1	77314024	.	C	T	.	.	MAF_INRAE=18.987;MAF_USDA=7.647
NC_035088.1	77314033	.	A	G	.	.	MAF_INRAE=8.333;MAF_USDA=7.059
NC_035088.1	77314092	.	G	A	.	.	MAF_USDA=12.5
NC_035088.1	77314164	.	C	A	.	.	MAF_USDA=5.0
NC_035088.1	77314166	.	A	G	.	.	MAF_USDA=4.167
NC_035088.1	77314196	.	A	G	.	.	MAF_INRAE=1.667;MAF_USDA=24.706
NC_035088.1	77314269	.	A	G	.	.	MAF_INRAE=39.873;MAF_USDA=25.882
NC_035088.1	77314281	.	A	C	.	.	MAF_INRAE=3.797;MAF_USDA=5.738
NC_035088.1	77314350	.	T	C	.	.	MAF_USDA=2.459
NC_035088.1	77314452	.	A	G	.	.	MAF_INRAE=21.519;MAF_USDA=9.412
NC_035088.1	77314491	.	C	T	.	.	MAF_INRAE=6.667
NC_035088.1	77314506	.	G	T	.	.	MAF_INRAE=23.418;MAF_USDA=18.235
NC_035088.1	77314529	.	C	A	.	.	MAF_INRAE=5.833;MAF_USDA=1.639
NC_035088.1	77314539	.	C	G	.	.	MAF_INRAE=49.167
NC_035088.1	77314627	.	G	A	.	.	MAF_USDA=9.016
NC_035088.1	77314640	.	C	T	.	.	MAF_INRAE=4.43;MAF_USDA=2.941
NC_035088.1	77314664	.	T	C	.	.	MAF_USDA=9.016
NC_035088.1	77314689	.	G	C	.	.	MAF_USDA=1.639
NC_035088.1	77314690	.	G	C	.	.	MAF_USDA=2.941
NC_035088.1	77314693	.	C	T	.	.	MAF_USDA=5.294
NC_035088.1	77314726	.	G	C	.	.	MAF_INRAE=5.063;MAF_USDA=3.279
NC_035088.1	77314732	.	A	G	.	.	MAF_INRAE=5.063;MAF_USDA=3.279
NC_035088.1	77314848	.	C	T	.	.	MAF_INRAE=7.5;MAF_USDA=4.918
NC_035088.1	77314939	.	C	A	.	.	MAF_INRAE=11.667;MAF_USDA=14.583
NC_035088.1	77315160	.	G	T	.	.	MAF_USDA=24.706
NC_035088.1	77315216	.	C	T	.	.	MAF_INRAE=21.667;MAF_USDA=7.647
NC_035088.1	77315217	.	C	T	.	.	MAF_INRAE=6.667
NC_035088.1	77315403	.	G	A	.	.	MAF_INRAE=42.405;MAF_USDA=45.902
NC_035088.1	77315448	.	T	G	.	.	MAF_INRAE=25.949;MAF_USDA=22.353
NC_035088.1	77315464	.	T	C	.	.	MAF_USDA=4.098
NC_035088.1	77315540	.	C	T	.	.	MAF_INRAE=25.949;MAF_USDA=23.529
NC_035088.1	77315779	.	C	A	.	.	MAF_USDA=1.639
NC_035088.1	77316053	.	A	C	.	.	MAF_INRAE=8.333;MAF_USDA=25.882
NC_035088.1	77316181	.	G	T	.	.	MAF_INRAE=20.833;MAF_USDA=10.588
NC_035088.1	77316261	.	A	G	.	.	MAF_INRAE=14.557;MAF_USDA=18.75
NC_035088.1	77316353	.	G	A	.	.	MAF_USDA=4.118
NC_035088.1	77316515	.	A	C	.	.	MAF_INRAE=5.063;MAF_USDA=4.167
NC_035088.1	77316730	.	G	A	.	.	MAF_INRAE=13.291;MAF_USDA=20.833
NC_035088.1	77316821	.	A	G	.	.	MAF_USDA=15.294
NC_035088.1	77317050	.	C	T	.	.	MAF_USDA=2.459
NC_035088.1	77317051	.	A	T	.	.	MAF_USDA=2.459
NC_035088.1	77317153	.	C	A	.	.	MAF_INRAE=15.19;MAF_USDA=20.833
NC_035088.1	77317258	.	A	G	.	.	MAF_INRAE=45.833
NC_035088.1	77317309	.	A	G	.	.	MAF_INRAE=49.167
NC_035088.1	77317391	.	A	C	.	.	MAF_INRAE=40.0
NC_035088.1	77317548	.	C	T	.	.	MAF_INRAE=32.5;MAF_USDA=15.294
NC_035088.1	77317583	.	A	T	.	.	MAF_INRAE=38.333
NC_035088.1	77317590	.	C	T	.	.	MAF_USDA=4.098
NC_035088.1	77317663	.	C	G	.	.	MAF_USDA=5.738
NC_035088.1	77317671	.	C	A	.	.	MAF_INRAE=5.833;MAF_USDA=20.833
NC_035088.1	77319493	.	A	T	.	.	MAF_USDA=2.083
NC_035088.1	77319709	.	C	T	.	.	MAF_INRAE=20.253;MAF_USDA=4.118
NC_035088.1	77319828	.	C	T	.	.	MAF_INRAE=11.667
NC_035088.1	77319940	.	C	A	.	.	MAF_USDA=1.639
NC_035088.1	77320104	.	C	G	.	.	MAF_USDA=27.869
NC_035088.1	77320214	.	C	T	.	.	MAF_USDA=3.279
NC_035088.1	77320221	.	G	T	.	.	MAF_INRAE=2.632
NC_035088.1	77320235	.	C	T	.	.	MAF_INRAE=45.833
NC_035088.1	77320246	.	G	A	.	.	MAF_INRAE=43.333
NC_035088.1	77320248	.	C	T	.	.	MAF_USDA=2.459
NC_035088.1	77320253	.	G	T	.	.	MAF_USDA=1.639
NC_035088.1	77320286	.	T	C	.	.	MAF_USDA=1.639
NC_035088.1	77320318	.	A	G	.	.	MAF_INRAE=40.0
NC_035088.1	77320330	.	T	A	.	.	MAF_USDA=2.459
NC_035088.1	77320333	.	T	G	.	.	MAF_INRAE=39.167
NC_035088.1	77320376	.	C	T	.	.	MAF_INRAE=10.833;MAF_USDA=26.471
NC_035088.1	77320393	.	G	C	.	.	MAF_USDA=3.279
NC_035088.1	77320408	.	A	G	.	.	MAF_USDA=8.197
NC_035088.1	77320427	.	A	T	.	.	MAF_INRAE=19.62;MAF_USDA=7.647
NC_035088.1	77320744	.	T	C	.	.	MAF_USDA=22.951
NC_035088.1	77320786	.	C	A	.	.	MAF_USDA=7.377
NC_035088.1	77320809	.	C	T	.	.	MAF_USDA=2.459
NC_035088.1	77320990	.	G	T	.	.	MAF_INRAE=23.333;MAF_USDA=12.353
NC_035088.1	77321030	.	G	C	.	.	MAF_USDA=21.176
NC_035088.1	77321217	.	A	G	.	.	MAF_USDA=18.75
NC_035088.1	77321267	.	C	A	.	.	MAF_USDA=9.016
NC_035088.1	77321339	.	G	C	.	.	MAF_INRAE=40.506;MAF_USDA=35.294
NC_035088.1	77321425	.	T	G	.	.	MAF_USDA=2.459
NC_035088.1	77321439	.	C	A	.	.	MAF_USDA=9.016
NC_035088.1	77321518	.	G	A	.	.	MAF_USDA=2.459
NC_035088.1	77321600	.	C	T	.	.	MAF_USDA=14.706
NC_035088.1	77321608	.	A	G	.	.	MAF_USDA=4.098
NC_035088.1	77321610	.	C	T	.	.	MAF_USDA=3.279
NC_035088.1	77321611	.	C	T	.	.	MAF_USDA=2.459
NC_035088.1	77321694	.	T	C	.	.	MAF_USDA=4.098
NC_035088.1	77321732	.	G	T	.	.	MAF_USDA=4.167
NC_035088.1	77321768	.	G	A	.	.	MAF_USDA=4.167
NC_035088.1	77321796	.	C	G	.	.	MAF_USDA=12.353
NC_035088.1	77321925	.	T	C	.	.	MAF_INRAE=20.253;MAF_USDA=7.647
NC_035088.1	77321967	.	C	T	.	.	MAF_INRAE=6.667
NC_035088.1	77322042	.	G	A	.	.	MAF_INRAE=20.253;MAF_USDA=7.647
NC_035088.1	77322047	.	G	A	.	.	MAF_USDA=2.459
NC_035088.1	77322087	.	C	G	.	.	MAF_USDA=3.279
NC_035088.1	77322356	.	A	C	.	.	MAF_USDA=6.557
NC_035088.1	77322413	.	A	G	.	.	MAF_INRAE=6.667
NC_035088.1	77322419	.	T	C	.	.	MAF_USDA=6.557
NC_035088.1	77322453	.	G	T	.	.	MAF_INRAE=24.167;MAF_USDA=13.529
NC_035088.1	77322503	.	T	G	.	.	MAF_INRAE=44.304;MAF_USDA=32.353
NC_035088.1	77322582	.	C	T	.	.	MAF_INRAE=10.526;MAF_USDA=27.976
NC_035088.1	77322643	.	T	G	.	.	MAF_INRAE=2.5
NC_035088.1	77322667	.	C	G	.	.	MAF_USDA=11.176
NC_035088.1	77322677	.	T	G	.	.	MAF_USDA=2.459
NC_035088.1	77322699	.	T	C	.	.	MAF_USDA=7.647
NC_035088.1	77322713	.	T	A	.	.	MAF_USDA=14.706
NC_035088.1	77322820	.	T	C	.	.	MAF_INRAE=36.709;MAF_USDA=16.667
NC_035088.1	77322841	.	T	A	.	.	MAF_USDA=1.639
NC_035088.1	77322855	.	A	G	.	.	MAF_INRAE=23.333;MAF_USDA=12.353
NC_035088.1	77322868	.	C	T	.	.	MAF_USDA=1.639
NC_035088.1	77322903	.	C	G	.	.	MAF_USDA=3.279
NC_035088.1	77323043	.	C	T	.	.	MAF_USDA=2.5
NC_035088.1	77323770	.	G	A	.	.	MAF_USDA=1.695
NC_035088.1	77323796	.	G	T	.	.	MAF_USDA=12.5
NC_035088.1	77323837	.	G	A	.	.	MAF_USDA=5.294
NC_035088.1	77323948	.	A	G	.	.	MAF_USDA=6.557
NC_035088.1	77324131	.	A	T	.	.	MAF_INRAE=7.595
NC_035088.1	77324135	.	C	A	.	.	MAF_USDA=4.918
NC_035088.1	77324142	.	G	A	.	.	MAF_INRAE=1.667
NC_035088.1	77324190	.	G	A	.	.	MAF_USDA=1.639
NC_035088.1	77324227	.	G	T	.	.	MAF_INRAE=34.167;MAF_USDA=22.353
NC_035088.1	77324296	.	C	T	.	.	MAF_USDA=10.588
NC_035088.1	77324300	.	T	G	.	.	MAF_USDA=1.639
NC_035088.1	77324379	.	G	T	.	.	MAF_USDA=5.738
NC_035088.1	77324621	.	A	G	.	.	MAF_USDA=1.639
NC_035088.1	77324694	.	T	A	.	.	MAF_USDA=4.098
NC_035088.1	77324814	.	G	A	.	.	MAF_INRAE=17.089;MAF_USDA=11.765
NC_035088.1	77324823	.	T	A	.	.	MAF_INRAE=20.253;MAF_USDA=8.824
NC_035088.1	77324824	.	G	T	.	.	MAF_INRAE=23.333;MAF_USDA=8.824
NC_035088.1	77324832	.	G	A	.	.	MAF_USDA=6.471
NC_035088.1	77324946	.	G	T	.	.	MAF_USDA=4.167
NC_035088.1	77325156	.	T	A	.	.	MAF_USDA=4.167
NC_035088.1	77326479	.	A	C	.	.	MAF_INRAE=29.114;MAF_USDA=15.294
NC_035088.1	77326528	.	C	T	.	.	MAF_INRAE=13.333;MAF_USDA=22.353
NC_035088.1	77326600	.	A	G	.	.	MAF_INRAE=22.5;MAF_USDA=3.529
NC_035088.1	77326650	.	T	G	.	.	MAF_USDA=3.279
NC_035088.1	77326653	.	T	C	.	.	MAF_USDA=3.279
NC_035088.1	77326658	.	T	G	.	.	MAF_USDA=3.279
NC_035088.1	77326701	.	G	T	.	.	MAF_INRAE=23.333;MAF_USDA=3.529
NC_035088.1	77326886	.	A	C	.	.	MAF_USDA=1.639
NC_035088.1	77326995	.	C	T	.	.	MAF_USDA=1.639
NC_035088.1	77327015	.	A	C	.	.	MAF_INRAE=15.19;MAF_USDA=2.083
NC_035088.1	77327034	.	G	A	.	.	MAF_INRAE=5.0;MAF_USDA=6.557
NC_035088.1	77327037	.	C	T	.	.	MAF_INRAE=36.076;MAF_USDA=47.059
NC_035088.1	77327049	.	G	A	.	.	MAF_INRAE=7.5
NC_035088.1	77327079	.	C	T	.	.	MAF_INRAE=7.5;MAF_USDA=2.5
NC_035088.1	77327113	.	G	A	.	.	MAF_USDA=2.459
NC_035088.1	77327145	.	C	T	.	.	MAF_USDA=2.083
NC_035088.1	77327205	.	A	T	.	.	MAF_USDA=8.197
NC_035088.1	77327279	.	C	T	.	.	MAF_INRAE=18.354;MAF_USDA=8.824
NC_035088.1	77327456	.	C	T	.	.	MAF_USDA=1.639
NC_035088.1	77327476	.	A	T	.	.	MAF_INRAE=6.667
NC_035088.1	77327477	.	C	G	.	.	MAF_INRAE=6.667
NC_035088.1	77327616	.	T	A	.	.	MAF_INRAE=6.667
NC_035088.1	77327791	.	T	A	.	.	MAF_USDA=4.098
NC_035088.1	77327874	.	T	G	.	.	MAF_USDA=5.882
NC_035088.1	77327913	.	C	A	.	.	MAF_USDA=2.459
NC_035088.1	77328158	.	A	G	.	.	MAF_INRAE=49.367;MAF_USDA=34.118
NC_035088.1	77328171	.	C	T	.	.	MAF_INRAE=15.19;MAF_USDA=3.529
NC_035088.1	77328513	.	T	G	.	.	MAF_USDA=5.882
NC_035088.1	77328563	.	C	T	.	.	MAF_USDA=4.098
NC_035088.1	77328586	.	C	T	.	.	MAF_INRAE=15.19;MAF_USDA=4.118
NC_035088.1	77328587	.	G	A	.	.	MAF_USDA=10.588
NC_035088.1	77328606	.	C	A	.	.	MAF_USDA=8.824
NC_035088.1	77328612	.	G	A	.	.	MAF_INRAE=13.924;MAF_USDA=14.706
NC_035088.1	77328657	.	G	A	.	.	MAF_INRAE=5.0
NC_035088.1	77328683	.	G	T	.	.	MAF_INRAE=2.5;MAF_USDA=10.588
NC_035088.1	77328690	.	C	G	.	.	MAF_USDA=1.639
NC_035088.1	77328697	.	A	C	.	.	MAF_INRAE=2.5;MAF_USDA=14.583
NC_035088.1	77328795	.	G	A	.	.	MAF_USDA=4.118
NC_035088.1	77328814	.	T	C	.	.	MAF_INRAE=1.667;MAF_USDA=4.706
NC_035088.1	77328860	.	A	C	.	.	MAF_INRAE=1.667;MAF_USDA=11.176
NC_035088.1	77328881	.	T	G	.	.	MAF_INRAE=5.263
NC_035088.1	77328901	.	G	T	.	.	MAF_INRAE=10.526;MAF_USDA=2.459
NC_035088.1	77329020	.	C	A	.	.	MAF_INRAE=1.667;MAF_USDA=5.294
NC_035088.1	77329042	.	G	A	.	.	MAF_INRAE=10.127;MAF_USDA=2.941
NC_035088.1	77329088	.	A	C	.	.	MAF_USDA=14.754
NC_035088.1	77329343	.	G	A	.	.	MAF_INRAE=1.667;MAF_USDA=4.706
NC_035088.1	77329376	.	A	T	.	.	MAF_USDA=14.754
NC_035088.1	77329495	.	G	C	.	.	MAF_INRAE=42.405;MAF_USDA=45.882
NC_035088.1	77329693	.	C	A	.	.	MAF_USDA=4.118
NC_035088.1	77329706	.	C	A	.	.	MAF_INRAE=42.405;MAF_USDA=47.059
NC_035088.1	77329725	.	A	G	.	.	MAF_USDA=1.639
NC_035088.1	77329759	.	C	T	.	.	MAF_USDA=4.118
NC_035088.1	77329799	.	C	T	.	.	MAF_USDA=5.738
NC_035088.1	77329810	.	T	A	.	.	MAF_INRAE=3.333;MAF_USDA=4.118
NC_035088.1	77329828	.	C	T	.	.	MAF_INRAE=4.167
NC_035088.1	77329834	.	T	C	.	.	MAF_USDA=4.918
NC_035088.1	77329839	.	C	T	.	.	MAF_USDA=2.941
NC_035088.1	77329852	.	T	A	.	.	MAF_INRAE=41.772;MAF_USDA=13.529
NC_035088.1	77329905	.	T	C	.	.	MAF_USDA=8.235
NC_035088.1	77329910	.	C	T	.	.	MAF_USDA=15.574
NC_035088.1	77329924	.	T	C	.	.	MAF_INRAE=10.526;MAF_USDA=1.639
NC_035088.1	77330011	.	A	G	.	.	MAF_INRAE=10.833;MAF_USDA=10.0
NC_035088.1	77330119	.	G	A	.	.	MAF_INRAE=18.987;MAF_USDA=7.647
NC_035088.1	77330123	.	G	A	.	.	MAF_USDA=4.118
NC_035088.1	77330140	.	C	T	.	.	MAF_USDA=5.882
NC_035088.1	77330173	.	G	T	.	.	MAF_USDA=4.118
NC_035088.1	77330270	.	T	C	.	.	MAF_INRAE=11.667;MAF_USDA=11.176
NC_035088.1	77330319	.	A	G	.	.	MAF_INRAE=7.5
NC_035088.1	77330343	.	G	T	.	.	MAF_INRAE=43.038;MAF_USDA=47.917
NC_035088.1	77330346	.	T	A	.	.	MAF_USDA=20.833
NC_035088.1	77330356	.	T	A	.	.	MAF_USDA=10.417
NC_035088.1	77330376	.	T	C	.	.	MAF_USDA=30.435
NC_035088.1	77330512	.	A	C	.	.	MAF_INRAE=14.557;MAF_USDA=2.083
NC_035088.1	77330639	.	C	G	.	.	MAF_INRAE=1.667;MAF_USDA=3.279
NC_035088.1	77330694	.	C	T	.	.	MAF_INRAE=10.526;MAF_USDA=1.639
NC_035088.1	77330764	.	A	T	.	.	MAF_USDA=2.459
NC_035088.1	77330793	.	A	T	.	.	MAF_INRAE=7.5;MAF_USDA=3.279
NC_035088.1	77330814	.	C	T	.	.	MAF_USDA=4.118
NC_035088.1	77330877	.	G	A	.	.	MAF_USDA=5.738
NC_035088.1	77330893	.	G	A	.	.	MAF_INRAE=5.0;MAF_USDA=10.0
NC_035088.1	77330929	.	G	T	.	.	MAF_INRAE=5.0;MAF_USDA=10.0
NC_035088.1	77330936	.	T	A	.	.	MAF_INRAE=5.0;MAF_USDA=10.0
NC_035088.1	77330975	.	G	A	.	.	MAF_INRAE=10.526;MAF_USDA=1.639
NC_035088.1	77331086	.	C	T	.	.	MAF_USDA=4.118
NC_035088.1	77331174	.	T	A	.	.	MAF_INRAE=10.526;MAF_USDA=1.639
NC_035088.1	77331209	.	A	T	.	.	MAF_INRAE=5.0;MAF_USDA=10.0
NC_035088.1	77331225	.	C	T	.	.	MAF_USDA=4.098
NC_035088.1	77331337	.	T	C	.	.	MAF_USDA=2.459
NC_035088.1	77331382	.	A	T	.	.	MAF_USDA=3.279
NC_035088.1	77331407	.	G	A	.	.	MAF_USDA=5.882
NC_035088.1	77331532	.	C	A	.	.	MAF_INRAE=3.333;MAF_USDA=4.706
NC_035088.1	77331547	.	T	C	.	.	MAF_INRAE=1.667;MAF_USDA=10.588
NC_035088.1	77331586	.	T	C	.	.	MAF_INRAE=33.544;MAF_USDA=48.824
NC_035088.1	77331604	.	A	G	.	.	MAF_USDA=4.118
NC_035088.1	77331695	.	C	T	.	.	MAF_USDA=44.262
NC_035088.1	77331709	.	C	A	.	.	MAF_INRAE=10.127;MAF_USDA=20.833
NC_035088.1	77331815	.	T	G	.	.	MAF_USDA=5.738
NC_035088.1	77331983	.	T	C	.	.	MAF_USDA=7.5
NC_035088.1	77332018	.	G	A	.	.	MAF_USDA=4.118
NC_035088.1	77332086	.	A	C	.	.	MAF_INRAE=5.0;MAF_USDA=10.0
NC_035088.1	77332116	.	G	T	.	.	MAF_INRAE=5.0;MAF_USDA=10.0
NC_035088.1	77332202	.	T	G	.	.	MAF_INRAE=1.667;MAF_USDA=4.118
NC_035088.1	77332226	.	C	A	.	.	MAF_USDA=4.918
NC_035088.1	77332278	.	G	A	.	.	MAF_INRAE=10.127;MAF_USDA=3.529
NC_035088.1	77332295	.	A	G	.	.	MAF_USDA=5.882
NC_035088.1	77332304	.	T	G	.	.	MAF_USDA=4.098
NC_035088.1	77332325	.	T	G	.	.	MAF_USDA=5.738
NC_035088.1	77332513	.	A	G	.	.	MAF_USDA=3.279
NC_035088.1	77332599	.	A	T	.	.	MAF_INRAE=10.526;MAF_USDA=1.639
NC_035088.1	77332638	.	G	A	.	.	MAF_USDA=17.213
NC_035088.1	77332673	.	A	C	.	.	MAF_INRAE=5.696
NC_035088.1	77332699	.	C	A	.	.	MAF_USDA=2.5
NC_035088.1	77332859	.	T	G	.	.	MAF_INRAE=28.333;MAF_USDA=10.588
NC_035088.1	77332860	.	G	T	.	.	MAF_INRAE=39.873;MAF_USDA=49.412
NC_035088.1	77332861	.	A	C	.	.	MAF_INRAE=6.667;MAF_USDA=4.098
NC_035088.1	77332941	.	A	C	.	.	MAF_INRAE=1.667;MAF_USDA=2.941
NC_035088.1	77332972	.	A	G	.	.	MAF_INRAE=10.526;MAF_USDA=1.639
NC_035088.1	77333136	.	G	A	.	.	MAF_INRAE=6.667
NC_035088.1	77333179	.	G	A	.	.	MAF_INRAE=34.177;MAF_USDA=43.529
NC_035088.1	77333184	.	C	T	.	.	MAF_INRAE=6.329;MAF_USDA=6.471
NC_035088.1	77333473	.	G	A	.	.	MAF_INRAE=10.526
NC_035088.1	77334146	.	A	G	.	.	MAF_INRAE=5.696;MAF_USDA=3.279
NC_035088.1	77334310	.	C	T	.	.	MAF_INRAE=10.526
NC_035088.1	77334360	.	G	A	.	.	MAF_INRAE=6.667;MAF_USDA=3.279
NC_035088.1	77334418	.	C	T	.	.	MAF_INRAE=10.526
NC_035088.1	77334430	.	C	T	.	.	MAF_USDA=4.918
NC_035088.1	77334471	.	A	T	.	.	MAF_USDA=4.118
NC_035088.1	77334567	.	C	A	.	.	MAF_INRAE=2.532;MAF_USDA=5.738
NC_035088.1	77334597	.	G	T	.	.	MAF_INRAE=5.833;MAF_USDA=1.639
NC_035088.1	77334611	.	T	G	.	.	MAF_INRAE=21.667
NC_035088.1	77334674	.	C	T	.	.	MAF_USDA=10.0
NC_035088.1	77334685	.	T	A	.	.	MAF_INRAE=1.667;MAF_USDA=6.25
NC_035088.1	77334782	.	G	A	.	.	MAF_INRAE=7.895;MAF_USDA=12.5
NC_035088.1	77334938	.	G	A	.	.	MAF_INRAE=1.667;MAF_USDA=7.647
NC_035088.1	77334985	.	C	T	.	.	MAF_USDA=1.639
NC_035088.1	77335046	.	C	T	.	.	MAF_USDA=5.085
NC_035088.1	77335159	.	A	C	.	.	MAF_USDA=14.583
NC_035088.1	77335170	.	G	T	.	.	MAF_USDA=2.459
NC_035088.1	77335229	.	C	T	.	.	MAF_INRAE=10.526;MAF_USDA=12.5
NC_035088.1	77335264	.	G	A	.	.	MAF_INRAE=10.526;MAF_USDA=12.5
NC_035088.1	77335293	.	G	C	.	.	MAF_INRAE=1.667;MAF_USDA=9.412
NC_035088.1	77335317	.	A	C	.	.	MAF_USDA=4.098
NC_035088.1	77335385	.	A	T	.	.	MAF_INRAE=2.5;MAF_USDA=4.118
NC_035088.1	77335418	.	A	C	.	.	MAF_USDA=1.639
NC_035088.1	77335419	.	T	C	.	.	MAF_USDA=1.639
NC_035088.1	77335458	.	A	C	.	.	MAF_INRAE=27.215;MAF_USDA=27.647
NC_035088.1	77335483	.	A	C	.	.	MAF_INRAE=34.177;MAF_USDA=41.176
NC_035088.1	77335496	.	T	C	.	.	MAF_INRAE=6.667;MAF_USDA=2.459
NC_035088.1	77335527	.	A	C	.	.	MAF_USDA=2.459
NC_035088.1	77335556	.	G	T	.	.	MAF_USDA=5.882
NC_035088.1	77335559	.	C	T	.	.	MAF_USDA=2.459
NC_035088.1	77335594	.	G	T	.	.	MAF_INRAE=10.526;MAF_USDA=8.824
NC_035088.1	77335726	.	A	C	.	.	MAF_USDA=8.197
NC_035088.1	77335751	.	C	A	.	.	MAF_USDA=7.647
NC_035088.1	77335796	.	G	T	.	.	MAF_USDA=2.459
NC_035088.1	77335891	.	G	C	.	.	MAF_INRAE=7.5;MAF_USDA=6.471
NC_035088.1	77335914	.	T	C	.	.	MAF_INRAE=1.667;MAF_USDA=8.235
NC_035088.1	77335957	.	C	A	.	.	MAF_INRAE=10.526;MAF_USDA=1.639
NC_035088.1	77335994	.	C	T	.	.	MAF_USDA=1.639
NC_035088.1	77336043	.	G	T	.	.	MAF_INRAE=7.595;MAF_USDA=8.235
NC_035088.1	77336044	.	A	T	.	.	MAF_INRAE=6.667;MAF_USDA=8.235
NC_035088.1	77336078	.	A	T	.	.	MAF_USDA=5.738
NC_035088.1	77336141	.	A	C	.	.	MAF_INRAE=20.253
NC_035088.1	77336145	.	C	A	.	.	MAF_INRAE=41.772
NC_035088.1	77336146	.	A	T	.	.	MAF_USDA=2.459
NC_035088.1	77336176	.	G	T	.	.	MAF_INRAE=6.962;MAF_USDA=7.647
NC_035088.1	77336258	.	G	T	.	.	MAF_INRAE=25.316;MAF_USDA=26.471
NC_035088.1	77336590	.	T	G	.	.	MAF_INRAE=27.215
NC_035088.1	77336662	.	G	T	.	.	MAF_USDA=4.167
NC_035088.1	77336860	.	A	C	.	.	MAF_INRAE=6.962;MAF_USDA=12.353
NC_035088.1	77337152	.	G	T	.	.	MAF_USDA=4.167
NC_035088.1	77337200	.	T	C	.	.	MAF_USDA=1.639
NC_035088.1	77337288	.	C	A	.	.	MAF_USDA=4.918
NC_035088.1	77337292	.	A	G	.	.	MAF_INRAE=6.962;MAF_USDA=7.059
NC_035088.1	77337296	.	A	T	.	.	MAF_INRAE=7.5;MAF_USDA=6.471
NC_035088.1	77337316	.	C	G	.	.	MAF_INRAE=28.481;MAF_USDA=18.235
NC_035088.1	77337322	.	G	T	.	.	MAF_INRAE=28.333;MAF_USDA=2.083
NC_035088.1	77337325	.	G	T	.	.	MAF_INRAE=20.253;MAF_USDA=16.265
NC_035088.1	77337345	.	A	T	.	.	MAF_INRAE=6.962;MAF_USDA=6.471
NC_035088.1	77337428	.	T	C	.	.	MAF_INRAE=7.5
NC_035088.1	77337447	.	C	T	.	.	MAF_INRAE=18.354;MAF_USDA=1.765
NC_035088.1	77337515	.	C	A	.	.	MAF_INRAE=25.949;MAF_USDA=20.588
NC_035088.1	77337533	.	G	A	.	.	MAF_INRAE=16.667;MAF_USDA=15.882
NC_035088.1	77337589	.	G	A	.	.	MAF_INRAE=3.333
NC_035088.1	77337600	.	C	T	.	.	MAF_INRAE=7.595;MAF_USDA=6.471
NC_035088.1	77337680	.	G	A	.	.	MAF_INRAE=12.658
NC_035088.1	77337720	.	TCCTTGCCTTG	TCCTTGCCTTT	.	.	MAF_USDA=25.0
NC_035088.1	77337730	.	G	T	.	.	MAF_INRAE=30.833;MAF_USDA=28.689
NC_035088.1	77337747	.	G	T	.	.	MAF_INRAE=21.667;MAF_USDA=3.279
NC_035088.1	77337776	.	G	A	.	.	MAF_INRAE=48.101;MAF_USDA=48.824
NC_035088.1	77337831	.	C	T	.	.	MAF_USDA=1.639
NC_035088.1	77337895	.	T	A	.	.	MAF_USDA=4.918
NC_035088.1	77337934	.	G	A	.	.	MAF_INRAE=28.333;MAF_USDA=11.176
NC_035088.1	77338106	.	T	G	.	.	MAF_USDA=1.639
NC_035088.1	77338210	.	C	T	.	.	MAF_USDA=4.098
NC_035088.1	77338229	.	G	A	.	.	MAF_USDA=4.918
NC_035088.1	77338245	.	G	A	.	.	MAF_USDA=7.377
NC_035088.1	77338279	.	C	T	.	.	MAF_INRAE=9.494;MAF_USDA=11.176
NC_035088.1	77338306	.	G	C	.	.	MAF_INRAE=10.127;MAF_USDA=10.0
NC_035088.1	77338324	.	G	A	.	.	MAF_INRAE=8.861;MAF_USDA=11.176
NC_035088.1	77338397	.	C	A	.	.	MAF_INRAE=7.5;MAF_USDA=4.098
NC_035088.1	77338440	.	C	T	.	.	MAF_INRAE=7.5;MAF_USDA=3.279
NC_035088.1	77338497	.	G	A	.	.	MAF_USDA=3.279
NC_035088.1	77338540	.	A	T	.	.	MAF_INRAE=27.5;MAF_USDA=5.294
NC_035088.1	77338575	.	T	A	.	.	MAF_INRAE=1.667;MAF_USDA=13.529
NC_035088.1	77338644	.	A	C	.	.	MAF_INRAE=36.709;MAF_USDA=5.882
NC_035088.1	77338814	.	A	G	.	.	MAF_USDA=2.459
NC_035088.1	77338897	.	C	T	.	.	MAF_INRAE=27.5;MAF_USDA=5.294
NC_035088.1	77338903	.	G	A	.	.	MAF_INRAE=19.62;MAF_USDA=8.824
NC_035088.1	77338928	.	C	T	.	.	MAF_INRAE=10.526;MAF_USDA=7.059
NC_035088.1	77338930	.	G	A	.	.	MAF_INRAE=15.789;MAF_USDA=27.647
NC_035088.1	77338965	.	G	C	.	.	MAF_INRAE=42.105;MAF_USDA=44.706
NC_035088.1	77339084	.	C	T	.	.	MAF_USDA=4.918
NC_035088.1	77339111	.	C	T	.	.	MAF_USDA=2.459
NC_035088.1	77339131	.	A	T	.	.	MAF_USDA=6.25
NC_035088.1	77339185	.	C	A	.	.	MAF_INRAE=1.667;MAF_USDA=9.412
NC_035088.1	77339196	.	A	G	.	.	MAF_USDA=2.353
NC_035088.1	77339223	.	T	G	.	.	MAF_USDA=1.639
NC_035088.1	77339224	.	A	T	.	.	MAF_USDA=1.639
NC_035088.1	77339225	.	T	A	.	.	MAF_USDA=1.639
NC_035088.1	77339231	.	C	A	.	.	MAF_USDA=1.639
NC_035088.1	77339260	.	G	A	.	.	MAF_USDA=12.5
NC_035088.1	77339295	.	C	T	.	.	MAF_INRAE=6.329;MAF_USDA=4.918
NC_035088.1	77339296	.	T	C	.	.	MAF_INRAE=6.667;MAF_USDA=4.098
NC_035088.1	77339354	.	C	T	.	.	MAF_INRAE=12.5
NC_035088.1	77339368	.	C	T	.	.	MAF_INRAE=8.333
NC_035088.1	77339496	.	G	A	.	.	MAF_USDA=5.738
NC_035088.1	77339511	.	C	T	.	.	MAF_INRAE=5.833
NC_035088.1	77339572	.	A	T	.	.	MAF_INRAE=31.667
NC_035088.1	77339645	.	G	A	.	.	MAF_USDA=3.279
NC_035088.1	77339672	.	T	C	.	.	MAF_USDA=3.279
NC_035088.1	77339742	.	C	A	.	.	MAF_INRAE=13.333
NC_035088.1	77339745	.	G	A	.	.	MAF_INRAE=49.167
NC_035088.1	77339747	.	G	T	.	.	MAF_INRAE=49.167
NC_035088.1	77339761	.	C	A	.	.	MAF_INRAE=10.0
NC_035088.1	77339796	.	C	A	.	.	MAF_INRAE=8.333
NC_035088.1	77339816	.	G	A	.	.	MAF_INRAE=6.329
NC_035088.1	77339847	.	T	G	.	.	MAF_INRAE=1.667
NC_035088.1	77339949	.	A	C	.	.	MAF_USDA=2.459
NC_035088.1	77340056	.	T	A	.	.	MAF_INRAE=3.333
NC_035088.1	77340058	.	T	A	.	.	MAF_INRAE=3.333
NC_035088.1	77340060	.	A	T	.	.	MAF_USDA=1.639
NC_035088.1	77340061	.	G	C	.	.	MAF_INRAE=1.667
NC_035088.1	77340086	.	T	A	.	.	MAF_INRAE=13.333;MAF_USDA=1.765
NC_035088.1	77340087	.	A	T	.	.	MAF_INRAE=13.333;MAF_USDA=1.765
NC_035088.1	77340094	.	A	G	.	.	MAF_INRAE=13.333;MAF_USDA=1.765
NC_035088.1	77340202	.	T	A	.	.	MAF_INRAE=27.5;MAF_USDA=4.118
NC_035088.1	77340218	.	G	T	.	.	MAF_USDA=2.941
NC_035088.1	77340252	.	G	T	.	.	MAF_USDA=4.098
NC_035088.1	77340501	.	C	A	.	.	MAF_INRAE=10.526;MAF_USDA=5.738
NC_035088.1	77340583	.	G	A	.	.	MAF_INRAE=6.962;MAF_USDA=10.417
NC_035088.1	77340596	.	A	T	.	.	MAF_INRAE=22.5;MAF_USDA=18.75
NC_035088.1	77340598	.	A	T	.	.	MAF_INRAE=7.5
NC_035088.1	77340599	.	A	T	.	.	MAF_INRAE=8.333
NC_035088.1	77340600	.	A	T	.	.	MAF_INRAE=22.5
NC_035088.1	77340601	.	T	A	.	.	MAF_INRAE=9.167;MAF_USDA=6.25
NC_035088.1	77340615	.	A	G	.	.	MAF_INRAE=5.696;MAF_USDA=6.25
NC_035088.1	77340622	.	T	A	.	.	MAF_INRAE=15.823;MAF_USDA=19.412
NC_035088.1	77340683	.	C	T	.	.	MAF_INRAE=1.667;MAF_USDA=10.417
NC_035088.1	77340692	.	A	G	.	.	MAF_INRAE=2.632
NC_035088.1	77340847	.	T	G	.	.	MAF_USDA=12.5
NC_035088.1	77342314	.	T	A	.	.	MAF_USDA=29.167
NC_035088.1	77342322	.	T	A	.	.	MAF_USDA=2.083
NC_035088.1	77342351	.	C	T	.	.	MAF_USDA=33.333
NC_035088.1	77342564	.	T	A	.	.	MAF_USDA=4.918
NC_035088.1	77342586	.	A	G	.	.	MAF_INRAE=15.823;MAF_USDA=27.647
NC_035088.1	77342597	.	A	T	.	.	MAF_INRAE=10.127;MAF_USDA=10.588
NC_035088.1	77342598	.	C	A	.	.	MAF_INRAE=8.333;MAF_USDA=10.588
NC_035088.1	77342599	.	A	G	.	.	MAF_INRAE=8.333;MAF_USDA=10.588
NC_035088.1	77342605	.	A	T	.	.	MAF_USDA=4.118
NC_035088.1	77342738	.	A	T	.	.	MAF_INRAE=10.127;MAF_USDA=10.0
NC_035088.1	77342756	.	G	A	.	.	MAF_INRAE=20.253;MAF_USDA=12.353
NC_035088.1	77342795	.	T	C	.	.	MAF_INRAE=10.127;MAF_USDA=8.824
NC_035088.1	77343013	.	A	T	.	.	MAF_USDA=1.639
NC_035088.1	77343014	.	G	T	.	.	MAF_USDA=1.639
NC_035088.1	77343015	.	G	C	.	.	MAF_USDA=1.639
NC_035088.1	77343137	.	G	T	.	.	MAF_INRAE=34.167;MAF_USDA=13.529
NC_035088.1	77343263	.	A	G	.	.	MAF_USDA=3.279
NC_035088.1	77343264	.	G	T	.	.	MAF_USDA=1.639
NC_035088.1	77343266	.	T	G	.	.	MAF_USDA=3.279
NC_035088.1	77343269	.	T	G	.	.	MAF_USDA=3.279
NC_035088.1	77343279	.	A	T	.	.	MAF_INRAE=4.167;MAF_USDA=1.639
NC_035088.1	77343319	.	A	G	.	.	MAF_USDA=6.471
NC_035088.1	77343325	.	T	C	.	.	MAF_USDA=10.588
NC_035088.1	77343341	.	G	T	.	.	MAF_USDA=7.377
NC_035088.1	77343359	.	G	T	.	.	MAF_INRAE=5.696;MAF_USDA=2.941
NC_035088.1	77343478	.	G	T	.	.	MAF_USDA=2.459
NC_035088.1	77343487	.	T	C	.	.	MAF_USDA=4.706
NC_035088.1	77343594	.	T	A	.	.	MAF_INRAE=5.063;MAF_USDA=5.294
NC_035088.1	77343605	.	C	T	.	.	MAF_INRAE=10.127;MAF_USDA=10.588
NC_035088.1	77343656	.	G	T	.	.	MAF_USDA=2.5
NC_035088.1	77343732	.	G	A	.	.	MAF_INRAE=15.19;MAF_USDA=1.176
NC_035088.1	77343739	.	C	G	.	.	MAF_USDA=5.738
NC_035088.1	77343772	.	T	G	.	.	MAF_USDA=1.639
NC_035088.1	77343839	.	C	T	.	.	MAF_USDA=9.836
NC_035088.1	77343905	.	G	A	.	.	MAF_USDA=10.417
NC_035088.1	77343910	.	T	A	.	.	MAF_USDA=6.471
NC_035088.1	77343930	.	T	G	.	.	MAF_USDA=4.706
NC_035088.1	77343932	.	C	T	.	.	MAF_USDA=4.706
NC_035088.1	77344043	.	G	A	.	.	MAF_USDA=1.639
NC_035088.1	77344053	.	C	T	.	.	MAF_INRAE=37.342;MAF_USDA=36.471
NC_035088.1	77344091	.	A	C	.	.	MAF_INRAE=10.127;MAF_USDA=10.588
NC_035088.1	77344115	.	A	G	.	.	MAF_INRAE=6.667
NC_035088.1	77344320	.	T	A	.	.	MAF_INRAE=18.987;MAF_USDA=1.765
NC_035088.1	77344322	.	A	G	.	.	MAF_INRAE=15.0;MAF_USDA=1.765
NC_035088.1	77344325	.	T	C	.	.	MAF_USDA=1.639
NC_035088.1	77344385	.	A	C	.	.	MAF_INRAE=10.526;MAF_USDA=1.639
NC_035088.1	77344461	.	C	T	.	.	MAF_USDA=4.098
NC_035088.1	77344523	.	C	T	.	.	MAF_USDA=1.639
NC_035088.1	77344647	.	C	T	.	.	MAF_USDA=4.918
NC_035088.1	77344701	.	C	T	.	.	MAF_USDA=1.639
NC_035088.1	77344775	.	C	T	.	.	MAF_INRAE=7.5;MAF_USDA=5.738
NC_035088.1	77344789	.	T	A	.	.	MAF_USDA=2.459
NC_035088.1	77344804	.	G	A	.	.	MAF_USDA=4.918
NC_035088.1	77344879	.	T	G	.	.	MAF_INRAE=6.667;MAF_USDA=3.279
NC_035088.1	77344918	.	G	A	.	.	MAF_USDA=4.118
NC_035088.1	77345167	.	G	A	.	.	MAF_USDA=4.918
NC_035088.1	77345200	.	G	A	.	.	MAF_INRAE=10.127;MAF_USDA=11.176
NC_035088.1	77345220	.	C	G,A	.	.	MAF_INRAE=15.789
NC_035088.1	77345233	.	G	C	.	.	MAF_USDA=4.918
NC_035088.1	77345311	.	G	T	.	.	MAF_USDA=5.738
NC_035088.1	77345399	.	C	A	.	.	MAF_USDA=2.459
NC_035088.1	77345486	.	A	G	.	.	MAF_USDA=2.459
NC_035088.1	77345567	.	C	G	.	.	MAF_USDA=1.639
NC_035088.1	77345582	.	C	T	.	.	MAF_USDA=1.639
NC_035088.1	77345619	.	G	A	.	.	MAF_INRAE=1.667
NC_035088.1	77345645	.	C	T	.	.	MAF_USDA=2.459
NC_035088.1	77345673	.	C	T	.	.	MAF_INRAE=19.62;MAF_USDA=27.059
NC_035088.1	77345719	.	T	A	.	.	MAF_INRAE=4.167;MAF_USDA=1.639
NC_035088.1	77345741	.	C	T	.	.	MAF_INRAE=3.333
NC_035088.1	77345761	.	G	A	.	.	MAF_INRAE=32.278;MAF_USDA=25.294
NC_035088.1	77345824	.	C	T	.	.	MAF_INRAE=19.167
NC_035088.1	77345829	.	A	T	.	.	MAF_INRAE=19.167
NC_035088.1	77345867	.	C	T	.	.	MAF_USDA=4.918
NC_035088.1	77345895	.	C	T	.	.	MAF_INRAE=25.833;MAF_USDA=4.706
NC_035088.1	77345914	.	C	A	.	.	MAF_INRAE=35.0;MAF_USDA=15.294
NC_035088.1	77345924	.	T	C	.	.	MAF_USDA=4.918
NC_035088.1	77346001	.	G	A	.	.	MAF_INRAE=1.667
NC_035088.1	77346050	.	T	G	.	.	MAF_INRAE=6.329;MAF_USDA=4.918
NC_035088.1	77346117	.	A	T	.	.	MAF_INRAE=50.0
NC_035088.1	77346128	.	T	A	.	.	MAF_INRAE=50.0
NC_035088.1	77346153	.	G	A	.	.	MAF_INRAE=50.0
NC_035088.1	77346168	.	T	G	.	.	MAF_INRAE=50.0
NC_035088.1	77346169	.	G	T	.	.	MAF_INRAE=50.0
NC_035088.1	77346173	.	T	A	.	.	MAF_INRAE=50.0
NC_035088.1	77346199	.	C	A	.	.	MAF_INRAE=50.0
NC_035088.1	77346216	.	C	T	.	.	MAF_INRAE=50.0
NC_035088.1	77346250	.	T	A	.	.	MAF_INRAE=50.0
NC_035088.1	77346258	.	G	A	.	.	MAF_INRAE=50.0
NC_035088.1	77346393	.	C	G	.	.	MAF_INRAE=30.0
NC_035088.1	77346411	.	T	C	.	.	MAF_INRAE=44.167
NC_035088.1	77346416	.	A	G	.	.	MAF_INRAE=44.167
NC_035088.1	77346465	.	C	T	.	.	MAF_INRAE=6.962;MAF_USDA=7.647
NC_035088.1	77346479	.	T	A	.	.	MAF_INRAE=1.667;MAF_USDA=10.417
NC_035088.1	77346491	.	C	G	.	.	MAF_USDA=1.639
NC_035088.1	77348114	.	T	G	.	.	MAF_USDA=5.738
NC_035088.1	77348160	.	C	T	.	.	MAF_USDA=6.557
NC_035088.1	77348187	.	T	C	.	.	MAF_INRAE=8.333;MAF_USDA=3.279
NC_035088.1	77348276	.	G	T	.	.	MAF_INRAE=37.975;MAF_USDA=40.0
NC_035088.1	77348300	.	G	A	.	.	MAF_INRAE=19.62;MAF_USDA=7.647
NC_035088.1	77348395	.	G	T	.	.	MAF_INRAE=5.0
NC_035088.1	77348404	.	T	C	.	.	MAF_INRAE=6.962;MAF_USDA=7.059
NC_035088.1	77348656	.	C	A	.	.	MAF_INRAE=18.987;MAF_USDA=2.381
NC_035088.1	77348701	.	G	T	.	.	MAF_INRAE=18.987;MAF_USDA=7.143
NC_035088.1	77348728	.	T	C	.	.	MAF_INRAE=6.962;MAF_USDA=7.738
NC_035088.1	77348849	.	G	C	.	.	MAF_INRAE=48.333;MAF_USDA=31.25
NC_035088.1	77348889	.	G	T	.	.	MAF_USDA=1.639
NC_035088.1	77348941	.	C	A	.	.	MAF_USDA=1.724
NC_035088.1	77349133	.	C	T	.	.	MAF_INRAE=1.667;MAF_USDA=11.765
NC_035088.1	77349152	.	C	A	.	.	MAF_USDA=3.279
NC_035088.1	77349169	.	C	G	.	.	MAF_USDA=12.5
NC_035088.1	77349285	.	A	G	.	.	MAF_INRAE=6.962;MAF_USDA=7.059
NC_035088.1	77349331	.	A	G	.	.	MAF_USDA=8.333
NC_035088.1	77349471	.	G	A	.	.	MAF_INRAE=10.127;MAF_USDA=20.833
NC_035088.1	77349507	.	A	C	.	.	MAF_INRAE=13.924;MAF_USDA=2.083
NC_035088.1	77349537	.	T	G	.	.	MAF_USDA=4.098
NC_035088.1	77349719	.	A	C	.	.	MAF_USDA=1.639
NC_035088.1	77349773	.	A	G	.	.	MAF_INRAE=6.667
NC_035088.1	77349798	.	T	A	.	.	MAF_INRAE=10.0;MAF_USDA=2.083
NC_035088.1	77349879	.	T	C	.	.	MAF_USDA=3.529
NC_035088.1	77349880	.	C	A	.	.	MAF_USDA=3.529
NC_035088.1	77349934	.	G	A	.	.	MAF_USDA=4.918
NC_035088.1	77349984	.	T	C	.	.	MAF_USDA=3.279
NC_035088.1	77349998	.	T	C	.	.	MAF_INRAE=9.167;MAF_USDA=33.529
NC_035088.1	77350015	.	T	C	.	.	MAF_INRAE=5.0;MAF_USDA=2.941
NC_035088.1	77350035	.	T	A	.	.	MAF_USDA=3.279
NC_035088.1	77350235	.	A	G	.	.	MAF_INRAE=42.105;MAF_USDA=24.706
NC_035088.1	77350254	.	C	T	.	.	MAF_INRAE=25.833;MAF_USDA=26.471
NC_035088.1	77350257	.	G	A	.	.	MAF_INRAE=25.833;MAF_USDA=22.353
NC_035088.1	77350350	.	C	T	.	.	MAF_USDA=1.786
NC_035088.1	77350375	.	T	A	.	.	MAF_USDA=1.639
NC_035088.1	77350418	.	G	A	.	.	MAF_INRAE=7.595;MAF_USDA=20.833
NC_035088.1	77350519	.	G	C	.	.	MAF_INRAE=23.333;MAF_USDA=10.588
NC_035088.1	77350663	.	T	C	.	.	MAF_INRAE=43.038;MAF_USDA=31.765
NC_035088.1	77350740	.	C	T	.	.	MAF_USDA=2.353
NC_035088.1	77350771	.	G	A	.	.	MAF_USDA=1.639
NC_035088.1	77350806	.	G	T	.	.	MAF_INRAE=36.709;MAF_USDA=30.588
NC_035088.1	77350812	.	T	C	.	.	MAF_USDA=1.639
NC_035088.1	77350890	.	G	T	.	.	MAF_INRAE=6.962;MAF_USDA=8.235
NC_035088.1	77350904	.	G	T	.	.	MAF_INRAE=36.709;MAF_USDA=34.118
NC_035088.1	77350982	.	C	T	.	.	MAF_USDA=5.0
NC_035088.1	77351038	.	G	A	.	.	MAF_INRAE=36.709;MAF_USDA=29.412
NC_035088.1	77351169	.	C	T	.	.	MAF_INRAE=37.342;MAF_USDA=28.824
NC_035088.1	77351172	.	G	A	.	.	MAF_INRAE=36.667;MAF_USDA=20.588
NC_035088.1	77351192	.	C	A	.	.	MAF_INRAE=37.342;MAF_USDA=28.824
NC_035088.1	77351198	.	T	C	.	.	MAF_USDA=3.279
NC_035088.1	77351394	.	T	G	.	.	MAF_INRAE=1.667;MAF_USDA=12.5
NC_035088.1	77351431	.	G	A	.	.	MAF_INRAE=6.962;MAF_USDA=8.235
NC_035088.1	77351449	.	G	A	.	.	MAF_USDA=1.639
NC_035088.1	77351518	.	T	C	.	.	MAF_INRAE=37.342;MAF_USDA=36.471
NC_035088.1	77351527	.	A	T	.	.	MAF_INRAE=37.342;MAF_USDA=29.412
NC_035088.1	77351529	.	T	C	.	.	MAF_USDA=9.016
NC_035088.1	77351533	.	A	T	.	.	MAF_USDA=3.279
NC_035088.1	77351604	.	T	C	.	.	MAF_USDA=2.459
NC_035088.1	77351648	.	C	T	.	.	MAF_USDA=3.279
NC_035088.1	77351876	.	C	T	.	.	MAF_USDA=3.279
NC_035088.1	77351916	.	T	A	.	.	MAF_INRAE=6.667
NC_035088.1	77351917	.	G	T	.	.	MAF_INRAE=6.667
NC_035088.1	77351945	.	G	T	.	.	MAF_INRAE=21.667;MAF_USDA=3.279
NC_035088.1	77352054	.	A	T	.	.	MAF_USDA=1.639
NC_035088.1	77352064	.	G	C	.	.	MAF_INRAE=36.709;MAF_USDA=28.824
NC_035088.1	77352168	.	C	T	.	.	MAF_USDA=9.016
NC_035088.1	77352188	.	C	T	.	.	MAF_USDA=4.098
NC_035088.1	77352333	.	C	T	.	.	MAF_USDA=1.639
NC_035088.1	77352520	.	C	T	.	.	MAF_USDA=6.557
NC_035088.1	77352524	.	A	G	.	.	MAF_INRAE=7.5;MAF_USDA=7.647
NC_035088.1	77352562	.	C	T	.	.	MAF_USDA=6.557
NC_035088.1	77352643	.	C	T	.	.	MAF_INRAE=22.5;MAF_USDA=3.333
NC_035088.1	77352702	.	C	T	.	.	MAF_USDA=2.459
NC_035088.1	77352826	.	C	A	.	.	MAF_INRAE=7.5;MAF_USDA=12.353
NC_035088.1	77352935	.	A	G	.	.	MAF_INRAE=45.833;MAF_USDA=41.176
NC_035088.1	77352958	.	A	C	.	.	MAF_USDA=2.459
NC_035088.1	77353025	.	C	T	.	.	MAF_USDA=2.459
NC_035088.1	77353222	.	G	A	.	.	MAF_INRAE=34.81;MAF_USDA=31.176
NC_035088.1	77353248	.	A	T	.	.	MAF_INRAE=34.177;MAF_USDA=31.765
NC_035088.1	77353295	.	G	A	.	.	MAF_INRAE=7.5;MAF_USDA=5.882
NC_035088.1	77353598	.	G	T	.	.	MAF_USDA=12.5
NC_035088.1	77353836	.	G	A	.	.	MAF_USDA=2.459
NC_035088.1	77353893	.	T	G	.	.	MAF_USDA=10.656
NC_035088.1	77353914	.	T	C	.	.	MAF_INRAE=7.5;MAF_USDA=2.459
NC_035088.1	77353943	.	A	C	.	.	MAF_USDA=1.639
NC_035088.1	77354049	.	C	T	.	.	MAF_INRAE=6.962;MAF_USDA=8.235
NC_035088.1	77354062	.	T	A	.	.	MAF_USDA=5.738
NC_035088.1	77354298	.	C	T	.	.	MAF_INRAE=6.962;MAF_USDA=8.235
NC_035088.1	77354421	.	G	A	.	.	MAF_USDA=3.529
NC_035088.1	77354631	.	G	C	.	.	MAF_INRAE=20.886;MAF_USDA=6.25
NC_035088.1	77354725	.	C	G	.	.	MAF_INRAE=5.263
NC_035088.1	77355097	.	G	A	.	.	MAF_INRAE=10.526
NC_035088.1	77355141	.	G	T	.	.	MAF_USDA=2.941
NC_035088.1	77355163	.	C	G	.	.	MAF_USDA=2.459
NC_035088.1	77355165	.	C	T	.	.	MAF_INRAE=6.667;MAF_USDA=15.294
NC_035088.1	77355202	.	A	G	.	.	MAF_USDA=2.459
NC_035088.1	77355318	.	A	G	.	.	MAF_USDA=7.377
NC_035088.1	77355330	.	C	T	.	.	MAF_INRAE=10.526;MAF_USDA=1.639
NC_035088.1	77355395	.	C	T	.	.	MAF_INRAE=2.5
NC_035088.1	77355466	.	T	G	.	.	MAF_INRAE=2.5
NC_035088.1	77355477	.	A	G	.	.	MAF_INRAE=7.5
NC_035088.1	77355512	.	C	A	.	.	MAF_INRAE=25.949;MAF_USDA=27.647
NC_035088.1	77355698	.	C	T	.	.	MAF_USDA=12.941
NC_035088.1	77355736	.	G	A	.	.	MAF_INRAE=34.81;MAF_USDA=24.59
NC_035088.1	77355948	.	G	C	.	.	MAF_USDA=1.639
NC_035088.1	77356026	.	C	T	.	.	MAF_USDA=2.459
NC_035088.1	77356043	.	C	T	.	.	MAF_INRAE=31.646;MAF_USDA=10.0
NC_035088.1	77356170	.	A	C	.	.	MAF_USDA=2.459
NC_035088.1	77356178	.	C	T	.	.	MAF_USDA=2.459
NC_035088.1	77356254	.	G	A	.	.	MAF_INRAE=1.667;MAF_USDA=4.167
NC_035088.1	77356268	.	A	C	.	.	MAF_USDA=4.098
NC_035088.1	77356468	.	C	A	.	.	MAF_USDA=45.652
NC_035088.1	77356546	.	T	A	.	.	MAF_INRAE=5.833
NC_035088.1	77356548	.	A	T	.	.	MAF_INRAE=5.833
NC_035088.1	77356566	.	A	C	.	.	MAF_USDA=12.5
NC_035088.1	77356590	.	G	A	.	.	MAF_INRAE=30.0
NC_035088.1	77356599	.	T	C	.	.	MAF_INRAE=30.0;MAF_USDA=35.417
NC_035088.1	77356644	.	G	A	.	.	MAF_USDA=3.529
NC_035088.1	77356711	.	C	A	.	.	MAF_USDA=2.459
NC_035088.1	77356719	.	C	T	.	.	MAF_USDA=4.167
NC_035088.1	77356743	.	A	C	.	.	MAF_USDA=5.738
NC_035088.1	77356854	.	C	T	.	.	MAF_INRAE=10.526;MAF_USDA=1.639
NC_035088.1	77357081	.	G	A	.	.	MAF_INRAE=1.667;MAF_USDA=7.059
NC_035088.1	77357101	.	G	A	.	.	MAF_USDA=2.459
NC_035088.1	77357175	.	A	C	.	.	MAF_INRAE=6.962;MAF_USDA=7.059
NC_035088.1	77357207	.	C	T	.	.	MAF_INRAE=10.0;MAF_USDA=2.083
NC_035088.1	77357211	.	T	A	.	.	MAF_INRAE=5.833
NC_035088.1	77357261	.	C	T	.	.	MAF_USDA=2.459
NC_035088.1	77357350	.	A	G	.	.	MAF_INRAE=10.526;MAF_USDA=6.557
NC_035088.1	77357394	.	A	C	.	.	MAF_INRAE=5.0;MAF_USDA=5.738
NC_035088.1	77357528	.	C	A	.	.	MAF_INRAE=46.835;MAF_USDA=20.588
NC_035088.1	77357537	.	C	T	.	.	MAF_INRAE=5.696;MAF_USDA=20.0
NC_035088.1	77357547	.	A	C	.	.	MAF_INRAE=29.114;MAF_USDA=35.294
NC_035088.1	77357551	.	A	C	.	.	MAF_INRAE=28.333;MAF_USDA=38.235
NC_035088.1	77357557	.	A	G	.	.	MAF_INRAE=34.81;MAF_USDA=25.882
NC_035088.1	77357562	.	A	T	.	.	MAF_USDA=9.836
NC_035088.1	77357612	.	A	T	.	.	MAF_USDA=4.098
NC_035088.1	77357630	.	C	G	.	.	MAF_INRAE=15.19;MAF_USDA=11.765
NC_035088.1	77357632	.	C	A	.	.	MAF_INRAE=40.0;MAF_USDA=31.176
NC_035088.1	77357775	.	T	C	.	.	MAF_USDA=4.118
NC_035088.1	77357886	.	G	T	.	.	MAF_INRAE=8.333;MAF_USDA=7.647
NC_035088.1	77357978	.	T	G	.	.	MAF_INRAE=15.19;MAF_USDA=7.059
NC_035088.1	77358002	.	C	T	.	.	MAF_USDA=1.765
NC_035088.1	77358111	.	T	A	.	.	MAF_INRAE=4.167;MAF_USDA=4.918
NC_035088.1	77358215	.	C	A	.	.	MAF_INRAE=15.19;MAF_USDA=2.083
NC_035088.1	77358223	.	G	T	.	.	MAF_INRAE=8.333;MAF_USDA=15.882
NC_035088.1	77358237	.	G	A	.	.	MAF_INRAE=8.333;MAF_USDA=15.882
NC_035088.1	77358272	.	C	T	.	.	MAF_INRAE=8.333;MAF_USDA=16.471
NC_035088.1	77358273	.	T	G	.	.	MAF_INRAE=8.333;MAF_USDA=15.294
NC_035088.1	77358323	.	C	A	.	.	MAF_INRAE=8.333;MAF_USDA=15.882
NC_035088.1	77358381	.	G	A	.	.	MAF_USDA=2.459
NC_035088.1	77358444	.	G	A	.	.	MAF_USDA=3.279
NC_035088.1	77358548	.	A	G	.	.	MAF_USDA=4.118
NC_035088.1	77358642	.	G	A	.	.	MAF_USDA=2.5
NC_035088.1	77358751	.	C	A	.	.	MAF_USDA=1.639
NC_035088.1	77358774	.	T	A	.	.	MAF_USDA=4.098
NC_035088.1	77358791	.	G	T	.	.	MAF_INRAE=6.962;MAF_USDA=8.235
NC_035088.1	77359003	.	T	C	.	.	MAF_INRAE=20.253;MAF_USDA=7.647
NC_035088.1	77359065	.	A	G	.	.	MAF_USDA=4.098
NC_035088.1	77359089	.	A	G	.	.	MAF_INRAE=6.962;MAF_USDA=8.235
NC_035088.1	77359166	.	A	C	.	.	MAF_USDA=4.918
NC_035088.1	77359266	.	A	G	.	.	MAF_USDA=2.459
NC_035088.1	77359422	.	G	T	.	.	MAF_USDA=1.639
NC_035088.1	77359581	.	C	T	.	.	MAF_USDA=3.529
NC_035088.1	77359583	.	G	A	.	.	MAF_INRAE=8.333;MAF_USDA=7.647
NC_035088.1	77359640	.	G	A	.	.	MAF_USDA=6.471
NC_035088.1	77359694	.	C	T	.	.	MAF_INRAE=8.333;MAF_USDA=15.882
NC_035088.1	77359748	.	C	T	.	.	MAF_USDA=2.941
NC_035088.1	77359880	.	C	T	.	.	MAF_USDA=2.5
NC_035088.1	77359899	.	C	T	.	.	MAF_INRAE=10.526;MAF_USDA=1.667
NC_035088.1	77359905	.	T	G	.	.	MAF_INRAE=10.526;MAF_USDA=1.667
NC_035088.1	77359936	.	C	A	.	.	MAF_INRAE=31.013;MAF_USDA=48.81
NC_035088.1	77360000	.	A	C	.	.	MAF_USDA=4.098
NC_035088.1	77360057	.	C	T	.	.	MAF_INRAE=10.526;MAF_USDA=5.294
NC_035088.1	77360088	.	G	A	.	.	MAF_USDA=13.115
NC_035088.1	77360110	.	T	A	.	.	MAF_INRAE=10.127;MAF_USDA=20.833
NC_035088.1	77360193	.	A	C	.	.	MAF_USDA=4.098
NC_035088.1	77360261	.	T	C	.	.	MAF_INRAE=13.924;MAF_USDA=31.765
NC_035088.1	77360279	.	G	A	.	.	MAF_USDA=2.459
NC_035088.1	77360316	.	G	A	.	.	MAF_INRAE=49.367;MAF_USDA=42.941
NC_035088.1	77360386	.	C	T	.	.	MAF_INRAE=6.962;MAF_USDA=7.647
NC_035088.1	77360492	.	C	T	.	.	MAF_INRAE=1.667;MAF_USDA=4.167
NC_035088.1	77360504	.	C	G	.	.	MAF_USDA=1.639
NC_035088.1	77360514	.	T	G	.	.	MAF_INRAE=13.333
NC_035088.1	77360709	.	C	A	.	.	MAF_USDA=8.197
NC_035088.1	77360853	.	C	A	.	.	MAF_INRAE=36.076;MAF_USDA=18.824
NC_035088.1	77360951	.	C	T	.	.	MAF_INRAE=46.203;MAF_USDA=42.941
NC_035088.1	77360981	.	A	G	.	.	MAF_INRAE=46.203;MAF_USDA=41.765
NC_035088.1	77360983	.	T	C	.	.	MAF_USDA=12.5
NC_035088.1	77361080	.	G	A	.	.	MAF_INRAE=15.19;MAF_USDA=2.353
NC_035088.1	77361089	.	C	T	.	.	MAF_USDA=1.639
NC_035088.1	77361113	.	C	A	.	.	MAF_USDA=1.639
NC_035088.1	77361137	.	A	T	.	.	MAF_USDA=1.639
NC_035088.1	77361138	.	G	A	.	.	MAF_USDA=1.639
NC_035088.1	77361194	.	T	C	.	.	MAF_INRAE=46.835;MAF_USDA=48.235
NC_035088.1	77361219	.	C	A	.	.	MAF_USDA=3.279
NC_035088.1	77361233	.	G	A	.	.	MAF_INRAE=6.329;MAF_USDA=6.471
NC_035088.1	77361348	.	A	G	.	.	MAF_USDA=1.639
NC_035088.1	77361593	.	C	T	.	.	MAF_INRAE=46.203;MAF_USDA=39.412
NC_035088.1	77361640	.	T	C	.	.	MAF_INRAE=39.241;MAF_USDA=35.882
NC_035088.1	77361683	.	G	A	.	.	MAF_INRAE=15.19
NC_035088.1	77361915	.	G	A	.	.	MAF_INRAE=45.57;MAF_USDA=47.059
NC_035088.1	77361935	.	C	T	.	.	MAF_INRAE=1.667;MAF_USDA=4.167
NC_035088.1	77361949	.	A	C	.	.	MAF_USDA=8.197
NC_035088.1	77361967	.	C	T	.	.	MAF_INRAE=38.608;MAF_USDA=34.118
NC_035088.1	77362046	.	C	T	.	.	MAF_USDA=4.098
NC_035088.1	77362284	.	C	T	.	.	MAF_INRAE=15.19;MAF_USDA=11.765
NC_035088.1	77362475	.	G	T	.	.	MAF_INRAE=6.962;MAF_USDA=6.25
NC_035088.1	77362534	.	T	G	.	.	MAF_INRAE=34.81;MAF_USDA=18.824
NC_035088.1	77362647	.	C	T	.	.	MAF_USDA=2.459
NC_035088.1	77362745	.	A	G	.	.	MAF_INRAE=30.833;MAF_USDA=22.917
NC_035088.1	77362882	.	C	A	.	.	MAF_INRAE=25.316;MAF_USDA=43.529
NC_035088.1	77363046	.	G	T	.	.	MAF_USDA=4.098
NC_035088.1	77363203	.	T	A	.	.	MAF_USDA=2.459
NC_035088.1	77363355	.	A	T	.	.	MAF_USDA=5.738
NC_035088.1	77363730	.	G	T	.	.	MAF_USDA=3.279
NC_035088.1	77363741	.	A	C	.	.	MAF_USDA=1.639
NC_035088.1	77363786	.	T	C	.	.	MAF_INRAE=28.481;MAF_USDA=17.059
NC_035088.1	77363909	.	G	A	.	.	MAF_INRAE=49.367;MAF_USDA=47.059
NC_035088.1	77363997	.	T	C	.	.	MAF_USDA=1.667
NC_035088.1	77365329	.	C	A	.	.	MAF_USDA=10.417
NC_035088.1	77365355	.	T	A	.	.	MAF_USDA=37.5
NC_035088.1	77365477	.	C	A	.	.	MAF_USDA=6.667
NC_035088.1	77365637	.	G	A	.	.	MAF_INRAE=12.5;MAF_USDA=4.706
NC_035088.1	77365645	.	C	A	.	.	MAF_USDA=4.918
NC_035088.1	77365722	.	A	G	.	.	MAF_INRAE=10.526;MAF_USDA=11.765
NC_035088.1	77365821	.	G	C	.	.	MAF_INRAE=21.519;MAF_USDA=38.235
NC_035088.1	77365904	.	T	A	.	.	MAF_INRAE=36.709;MAF_USDA=23.529
NC_035088.1	77365958	.	T	C	.	.	MAF_USDA=7.059
NC_035088.1	77366008	.	G	A	.	.	MAF_INRAE=45.833;MAF_USDA=27.059
NC_035088.1	77366141	.	T	G	.	.	MAF_INRAE=49.167
NC_035088.1	77366176	.	C	G	.	.	MAF_INRAE=17.722
NC_035088.1	77366230	.	C	T	.	.	MAF_INRAE=24.684;MAF_USDA=33.333
NC_035088.1	77366240	.	G	A	.	.	MAF_USDA=1.639
NC_035088.1	77366344	.	C	T	.	.	MAF_USDA=4.118
NC_035088.1	77366456	.	A	C	.	.	MAF_INRAE=25.0
NC_035088.1	77366458	.	A	G	.	.	MAF_INRAE=5.833;MAF_USDA=10.656
NC_035088.1	77366479	.	G	T	.	.	MAF_INRAE=18.333
NC_035088.1	77366481	.	G	A	.	.	MAF_INRAE=7.5
NC_035088.1	77366483	.	A	G	.	.	MAF_INRAE=19.167
NC_035088.1	77366506	.	C	T	.	.	MAF_INRAE=28.333
NC_035088.1	77366507	.	G	T	.	.	MAF_INRAE=5.0
NC_035088.1	77366522	.	A	T	.	.	MAF_INRAE=17.5
NC_035088.1	77366544	.	G	A	.	.	MAF_INRAE=9.167;MAF_USDA=7.059
NC_035088.1	77366547	.	G	T	.	.	MAF_INRAE=9.167;MAF_USDA=21.765
NC_035088.1	77366563	.	G	T	.	.	MAF_INRAE=5.0;MAF_USDA=18.235
NC_035088.1	77366568	.	G	T	.	.	MAF_INRAE=1.667;MAF_USDA=6.471
NC_035088.1	77366573	.	C	T	.	.	MAF_INRAE=19.167;MAF_USDA=37.059
NC_035088.1	77366578	.	G	A	.	.	MAF_USDA=3.279
NC_035088.1	77366632	.	T	A	.	.	MAF_USDA=2.459
NC_035088.1	77366645	.	C	T	.	.	MAF_USDA=7.647
NC_035088.1	77366804	.	G	A	.	.	MAF_USDA=1.765
NC_035088.1	77366821	.	C	T	.	.	MAF_INRAE=10.526;MAF_USDA=17.647
NC_035088.1	77366838	.	G	A	.	.	MAF_USDA=2.459
NC_035088.1	77366879	.	C	T	.	.	MAF_INRAE=15.19;MAF_USDA=2.353
NC_035088.1	77366967	.	T	A	.	.	MAF_INRAE=6.962;MAF_USDA=15.882
NC_035088.1	77367047	.	T	A	.	.	MAF_INRAE=20.253;MAF_USDA=7.647
NC_035088.1	77367056	.	A	C	.	.	MAF_USDA=6.25
NC_035088.1	77367066	.	G	T	.	.	MAF_USDA=6.25
NC_035088.1	77367067	.	G	A	.	.	MAF_USDA=6.25
NC_035088.1	77367107	.	C	T	.	.	MAF_USDA=1.639
NC_035088.1	77367199	.	T	G	.	.	MAF_INRAE=10.526;MAF_USDA=13.529
NC_035088.1	77367217	.	T	A	.	.	MAF_USDA=3.279
NC_035088.1	77367224	.	C	T	.	.	MAF_INRAE=10.526;MAF_USDA=20.0
NC_035088.1	77367315	.	C	A	.	.	MAF_USDA=4.167
NC_035088.1	77367330	.	C	A	.	.	MAF_INRAE=21.667;MAF_USDA=3.279
NC_035088.1	77367403	.	G	A	.	.	MAF_USDA=4.167
NC_035088.1	77367495	.	T	C	.	.	MAF_USDA=3.279
NC_035088.1	77367550	.	A	G	.	.	MAF_USDA=29.167
NC_035088.1	77368280	.	G	A	.	.	MAF_USDA=3.279
NC_035088.1	77368288	.	C	T	.	.	MAF_USDA=6.557
NC_035088.1	77368340	.	A	G	.	.	MAF_USDA=3.279
NC_035088.1	77368350	.	G	A	.	.	MAF_USDA=4.918
NC_035088.1	77368425	.	T	G	.	.	MAF_INRAE=10.526;MAF_USDA=5.294
NC_035088.1	77368440	.	C	T	.	.	MAF_INRAE=6.962;MAF_USDA=7.647
NC_035088.1	77368499	.	T	G	.	.	MAF_INRAE=25.316;MAF_USDA=27.083
NC_035088.1	77368526	.	G	A	.	.	MAF_INRAE=10.526
NC_035088.1	77368566	.	C	T	.	.	MAF_INRAE=8.333;MAF_USDA=6.25
NC_035088.1	77368579	.	G	T	.	.	MAF_INRAE=6.962;MAF_USDA=6.471
NC_035088.1	77368925	.	G	T	.	.	MAF_USDA=4.098
NC_035088.1	77369029	.	T	A	.	.	MAF_USDA=7.5
NC_035088.1	77369157	.	A	G	.	.	MAF_USDA=10.0
NC_035088.1	77369231	.	A	C	.	.	MAF_USDA=3.279
NC_035088.1	77369322	.	T	C	.	.	MAF_USDA=4.918
NC_035088.1	77369440	.	C	A	.	.	MAF_INRAE=18.333
NC_035088.1	77369518	.	T	G	.	.	MAF_INRAE=1.667;MAF_USDA=17.647
NC_035088.1	77369531	.	C	A	.	.	MAF_USDA=13.934
NC_035088.1	77369653	.	T	A	.	.	MAF_USDA=2.459
NC_035088.1	77369679	.	C	T	.	.	MAF_USDA=3.279
NC_035088.1	77369684	.	T	C	.	.	MAF_INRAE=15.833
NC_035088.1	77369686	.	C	A	.	.	MAF_USDA=2.459
NC_035088.1	77369698	.	T	A	.	.	MAF_USDA=2.459
NC_035088.1	77369829	.	T	C	.	.	MAF_INRAE=7.5
NC_035088.1	77369840	.	G	A	.	.	MAF_INRAE=5.0;MAF_USDA=6.25
NC_035088.1	77369872	.	T	G	.	.	MAF_INRAE=9.167
NC_035088.1	77369892	.	T	G	.	.	MAF_USDA=4.098
NC_035088.1	77369987	.	C	A	.	.	MAF_USDA=1.639
NC_035088.1	77369998	.	T	G	.	.	MAF_USDA=4.918
NC_035088.1	77370000	.	C	T	.	.	MAF_USDA=2.459
NC_035088.1	77370016	.	T	G	.	.	MAF_INRAE=8.333;MAF_USDA=7.059
NC_035088.1	77370041	.	T	G	.	.	MAF_INRAE=18.333;MAF_USDA=20.238
NC_035088.1	77370044	.	T	A	.	.	MAF_INRAE=8.333
NC_035088.1	77370062	.	A	T	.	.	MAF_USDA=6.667
NC_035088.1	77370063	.	A	T	.	.	MAF_USDA=6.667
NC_035088.1	77370092	.	T	A	.	.	MAF_USDA=10.656
NC_035088.1	77370099	.	T	C	.	.	MAF_USDA=11.475
NC_035088.1	77370109	.	C	T	.	.	MAF_USDA=13.934
NC_035088.1	77370129	.	C	T	.	.	MAF_USDA=4.098
NC_035088.1	77370139	.	G	C	.	.	MAF_USDA=4.237
NC_035088.1	77370176	.	C	T	.	.	MAF_USDA=10.417
NC_035088.1	77370221	.	T	G	.	.	MAF_INRAE=28.333
NC_035088.1	77370256	.	C	G	.	.	MAF_INRAE=5.833
NC_035088.1	77370271	.	A	T	.	.	MAF_USDA=3.279
NC_035088.1	77370276	.	T	C	.	.	MAF_INRAE=49.167
NC_035088.1	77370279	.	C	T	.	.	MAF_USDA=4.098
NC_035088.1	77370292	.	G	A	.	.	MAF_INRAE=49.167
NC_035088.1	77370296	.	A	C	.	.	MAF_INRAE=49.167
NC_035088.1	77370301	.	C	A	.	.	MAF_INRAE=49.167
NC_035088.1	77370362	.	T	A	.	.	MAF_INRAE=5.0
NC_035088.1	77370363	.	T	A	.	.	MAF_INRAE=27.5
NC_035088.1	77370408	.	C	G	.	.	MAF_INRAE=4.167
NC_035088.1	77370429	.	C	A	.	.	MAF_INRAE=6.667
NC_035088.1	77370542	.	T	G	.	.	MAF_INRAE=6.667
NC_035088.1	77370625	.	G	T	.	.	MAF_INRAE=50.0
NC_035088.1	77370698	.	C	T	.	.	MAF_INRAE=50.0
NC_035088.1	77370706	.	T	A	.	.	MAF_INRAE=50.0
NC_035088.1	77370754	.	G	T	.	.	MAF_INRAE=45.833
NC_035088.1	77370829	.	A	G	.	.	MAF_INRAE=50.0
NC_035088.1	77370845	.	A	G	.	.	MAF_INRAE=5.833
NC_035088.1	77370859	.	A	T	.	.	MAF_INRAE=7.595
NC_035088.1	77370957	.	G	A	.	.	MAF_INRAE=5.0
NC_035088.1	77371731	.	G	A	.	.	MAF_USDA=16.667
NC_035088.1	77371932	.	T	C	.	.	MAF_INRAE=31.579;MAF_USDA=19.412
NC_035088.1	77371946	.	T	A	.	.	MAF_INRAE=10.526;MAF_USDA=4.706
NC_035088.1	77371947	.	C	A	.	.	MAF_USDA=6.471
NC_035088.1	77372054	.	T	A	.	.	MAF_USDA=1.639
NC_035088.1	77372113	.	G	A	.	.	MAF_USDA=1.176
NC_035088.1	77372141	.	A	T	.	.	MAF_INRAE=6.962;MAF_USDA=6.471
NC_035088.1	77372157	.	G	A	.	.	MAF_USDA=5.738
NC_035088.1	77372169	.	C	T	.	.	MAF_INRAE=6.667;MAF_USDA=5.738
NC_035088.1	77372264	.	T	G	.	.	MAF_USDA=1.176
NC_035088.1	77372658	.	T	C	.	.	MAF_USDA=4.918
NC_035088.1	77372736	.	C	A	.	.	MAF_USDA=2.459
NC_035088.1	77372799	.	G	C	.	.	MAF_INRAE=6.329;MAF_USDA=5.882
NC_035088.1	77372803	.	C	T	.	.	MAF_USDA=1.639
NC_035088.1	77372848	.	A	G	.	.	MAF_USDA=5.738
NC_035088.1	77372893	.	T	G	.	.	MAF_USDA=5.738
NC_035088.1	77372993	.	G	A	.	.	MAF_USDA=4.918
NC_035088.1	77373141	.	C	T	.	.	MAF_USDA=4.918
NC_035088.1	77373177	.	C	A	.	.	MAF_USDA=6.557
NC_035088.1	77373364	.	C	T	.	.	MAF_USDA=2.459
NC_035088.1	77373365	.	G	A	.	.	MAF_USDA=5.738
NC_035088.1	77373495	.	G	A	.	.	MAF_USDA=3.529
NC_035088.1	77373515	.	C	T	.	.	MAF_INRAE=11.392;MAF_USDA=15.574
NC_035088.1	77373562	.	G	A	.	.	MAF_USDA=6.557
NC_035088.1	77373636	.	G	A	.	.	MAF_USDA=9.412
NC_035088.1	77373674	.	A	T	.	.	MAF_USDA=2.459
NC_035088.1	77373689	.	A	T	.	.	MAF_INRAE=12.025;MAF_USDA=6.557
NC_035088.1	77373701	.	C	A	.	.	MAF_USDA=1.639
NC_035088.1	77373711	.	C	A	.	.	MAF_USDA=5.0
NC_035088.1	77373736	.	C	A	.	.	MAF_INRAE=6.962;MAF_USDA=8.824
NC_035088.1	77373784	.	T	C	.	.	MAF_USDA=5.294
NC_035088.1	77373793	.	T	C	.	.	MAF_USDA=5.738
NC_035088.1	77373821	.	C	A	.	.	MAF_USDA=12.295
NC_035088.1	77373835	.	C	T	.	.	MAF_USDA=1.639
NC_035088.1	77373849	.	G	T	.	.	MAF_INRAE=16.456;MAF_USDA=21.765
NC_035088.1	77373860	.	T	A	.	.	MAF_USDA=5.738
NC_035088.1	77373872	.	T	A	.	.	MAF_USDA=2.941
NC_035088.1	77373982	.	A	C	.	.	MAF_USDA=5.738
NC_035088.1	77374130	.	A	C	.	.	MAF_USDA=4.918
NC_035088.1	77374151	.	A	T	.	.	MAF_INRAE=10.526;MAF_USDA=1.639
NC_035088.1	77374271	.	T	C	.	.	MAF_INRAE=25.949;MAF_USDA=31.176
NC_035088.1	77374285	.	T	A	.	.	MAF_USDA=11.475
NC_035088.1	77374308	.	A	C	.	.	MAF_USDA=5.738
NC_035088.1	77374408	.	C	T	.	.	MAF_USDA=4.918
NC_035088.1	77374634	.	G	T	.	.	MAF_USDA=5.738
NC_035088.1	77374662	.	A	C	.	.	MAF_INRAE=6.962;MAF_USDA=6.471
NC_035088.1	77374751	.	C	T	.	.	MAF_USDA=6.25
NC_035088.1	77374870	.	A	T	.	.	MAF_USDA=10.656
NC_035088.1	77374888	.	A	G	.	.	MAF_INRAE=20.253;MAF_USDA=7.647
NC_035088.1	77374901	.	C	T	.	.	MAF_USDA=4.918
NC_035088.1	77374928	.	G	A	.	.	MAF_USDA=1.639
NC_035088.1	77374969	.	T	A	.	.	MAF_USDA=9.836
NC_035088.1	77374988	.	C	T	.	.	MAF_USDA=2.459
NC_035088.1	77375027	.	G	T	.	.	MAF_USDA=1.639
NC_035088.1	77375063	.	T	A	.	.	MAF_USDA=3.279
NC_035088.1	77375100	.	A	G	.	.	MAF_USDA=17.213
NC_035088.1	77375145	.	T	G	.	.	MAF_USDA=12.295
NC_035088.1	77375155	.	G	A	.	.	MAF_USDA=13.115
NC_035088.1	77375176	.	C	T	.	.	MAF_USDA=15.574
NC_035088.1	77375177	.	C	T	.	.	MAF_USDA=15.574
NC_035088.1	77375265	.	C	T	.	.	MAF_INRAE=19.62;MAF_USDA=7.647
NC_035088.1	77375287	.	T	C	.	.	MAF_INRAE=7.895
NC_035088.1	77375307	.	G	T	.	.	MAF_USDA=25.294
NC_035088.1	77375315	.	A	G	.	.	MAF_USDA=18.235
NC_035088.1	77375337	.	A	C	.	.	MAF_USDA=14.754
NC_035088.1	77375343	.	G	A	.	.	MAF_USDA=13.115
NC_035088.1	77375357	.	A	G	.	.	MAF_USDA=3.279
NC_035088.1	77375388	.	C	T	.	.	MAF_INRAE=21.667;MAF_USDA=11.176
NC_035088.1	77375411	.	A	G	.	.	MAF_USDA=2.459
NC_035088.1	77375537	.	T	C	.	.	MAF_INRAE=6.962;MAF_USDA=14.118
NC_035088.1	77376132	.	C	T	.	.	MAF_INRAE=10.526
NC_035088.1	77376167	.	C	T	.	.	MAF_USDA=12.5
NC_035088.1	77376170	.	T	G	.	.	MAF_USDA=12.5
NC_035088.1	77376269	.	G	A	.	.	MAF_INRAE=6.667
NC_035088.1	77376354	.	C	A	.	.	MAF_INRAE=7.5;MAF_USDA=3.529
NC_035088.1	77376455	.	T	A	.	.	MAF_USDA=1.639
NC_035088.1	77376558	.	A	T	.	.	MAF_INRAE=6.329;MAF_USDA=6.471
NC_035088.1	77376648	.	A	T	.	.	MAF_INRAE=35.0;MAF_USDA=18.235
NC_035088.1	77376650	.	C	T	.	.	MAF_USDA=1.639
NC_035088.1	77376825	.	G	A	.	.	MAF_USDA=1.639
NC_035088.1	77376914	.	C	A	.	.	MAF_USDA=4.167
NC_035088.1	77376922	.	C	T	.	.	MAF_USDA=5.738
NC_035088.1	77376970	.	T	G	.	.	MAF_INRAE=7.5;MAF_USDA=26.471
NC_035088.1	77377026	.	T	C	.	.	MAF_USDA=6.471
NC_035088.1	77377063	.	A	C	.	.	MAF_INRAE=21.667;MAF_USDA=10.0
NC_035088.1	77377085	.	A	T	.	.	MAF_INRAE=23.418;MAF_USDA=16.667
NC_035088.1	77377088	.	C	T	.	.	MAF_USDA=1.639
NC_035088.1	77377089	.	G	A	.	.	MAF_INRAE=28.333;MAF_USDA=8.235
NC_035088.1	77377184	.	T	G	.	.	MAF_INRAE=21.667;MAF_USDA=6.25
NC_035088.1	77377294	.	G	A	.	.	MAF_INRAE=6.962;MAF_USDA=2.941
NC_035088.1	77377342	.	G	A	.	.	MAF_INRAE=8.228;MAF_USDA=8.235
NC_035088.1	77377644	.	C	T	.	.	MAF_USDA=2.459
NC_035088.1	77377673	.	T	C	.	.	MAF_INRAE=7.5
NC_035088.1	77377678	.	G	T	.	.	MAF_INRAE=10.127;MAF_USDA=9.412
NC_035088.1	77377826	.	T	C	.	.	MAF_INRAE=6.962;MAF_USDA=11.176
NC_035088.1	77377836	.	T	G	.	.	MAF_USDA=3.279
NC_035088.1	77377861	.	C	T	.	.	MAF_INRAE=5.696;MAF_USDA=2.083
NC_035088.1	77377874	.	A	C	.	.	MAF_INRAE=8.861;MAF_USDA=13.115
NC_035088.1	77377929	.	A	T	.	.	MAF_INRAE=1.667;MAF_USDA=4.167
NC_035088.1	77377963	.	T	C	.	.	MAF_USDA=4.167
NC_035088.1	77377978	.	C	A	.	.	MAF_USDA=4.167
NC_035088.1	77378032	.	A	G	.	.	MAF_INRAE=6.329;MAF_USDA=2.083
NC_035088.1	77378074	.	G	A	.	.	MAF_INRAE=21.667;MAF_USDA=5.738
NC_035088.1	77378096	.	T	C	.	.	MAF_INRAE=22.785;MAF_USDA=37.059
NC_035088.1	77378132	.	G	A	.	.	MAF_USDA=5.738
NC_035088.1	77378179	.	C	A	.	.	MAF_INRAE=31.646;MAF_USDA=39.583
NC_035088.1	77378197	.	C	T	.	.	MAF_INRAE=7.5
NC_035088.1	77378219	.	A	G	.	.	MAF_INRAE=4.167;MAF_USDA=1.639
NC_035088.1	77378231	.	C	A	.	.	MAF_INRAE=19.167;MAF_USDA=12.941
NC_035088.1	77378232	.	G	A	.	.	MAF_USDA=10.0
NC_035088.1	77378431	.	T	A	.	.	MAF_INRAE=7.5
NC_035088.1	77378459	.	C	T	.	.	MAF_INRAE=26.582;MAF_USDA=18.235
NC_035088.1	77378495	.	G	A	.	.	MAF_INRAE=6.667;MAF_USDA=3.279
NC_035088.1	77378591	.	T	C	.	.	MAF_USDA=2.459
NC_035088.1	77378628	.	C	T	.	.	MAF_USDA=2.459
NC_035088.1	77378674	.	C	G	.	.	MAF_INRAE=20.253;MAF_USDA=8.235
NC_035088.1	77378735	.	T	C	.	.	MAF_INRAE=5.0;MAF_USDA=9.836
NC_035088.1	77378792	.	G	T	.	.	MAF_INRAE=6.962;MAF_USDA=8.235
NC_035088.1	77378803	.	T	A	.	.	MAF_USDA=9.016
NC_035088.1	77378845	.	A	G	.	.	MAF_INRAE=5.0
NC_035088.1	77378883	.	C	T	.	.	MAF_INRAE=6.667
NC_035088.1	77378889	.	G	A	.	.	MAF_INRAE=8.333;MAF_USDA=4.167
NC_035088.1	77378908	.	T	G	.	.	MAF_USDA=4.918
NC_035088.1	77378933	.	A	G	.	.	MAF_INRAE=6.962;MAF_USDA=8.235
NC_035088.1	77378979	.	T	G	.	.	MAF_INRAE=18.354;MAF_USDA=50.0
NC_035088.1	77378985	.	C	T	.	.	MAF_INRAE=5.696;MAF_USDA=4.706
NC_035088.1	77378986	.	A	G	.	.	MAF_INRAE=4.167;MAF_USDA=1.176
NC_035088.1	77378989	.	A	T	.	.	MAF_INRAE=4.167;MAF_USDA=6.471
NC_035088.1	77379004	.	C	G	.	.	MAF_USDA=1.639
NC_035088.1	77379051	.	T	C	.	.	MAF_INRAE=10.759;MAF_USDA=20.588
NC_035088.1	77379085	.	G	T	.	.	MAF_INRAE=20.833;MAF_USDA=3.279
NC_035088.1	77379139	.	C	T	.	.	MAF_USDA=4.098
NC_035088.1	77379181	.	C	A	.	.	MAF_USDA=4.918
NC_035088.1	77379184	.	T	G	.	.	MAF_INRAE=7.5
NC_035088.1	77379222	.	C	G	.	.	MAF_INRAE=6.962
NC_035088.1	77379299	.	G	C	.	.	MAF_INRAE=40.506;MAF_USDA=33.529
NC_035088.1	77379331	.	G	T	.	.	MAF_USDA=5.738
NC_035088.1	77379620	.	C	T	.	.	MAF_INRAE=6.962;MAF_USDA=14.583
NC_035088.1	77379687	.	C	A	.	.	MAF_INRAE=8.228;MAF_USDA=12.353
NC_035088.1	77379729	.	A	T	.	.	MAF_USDA=5.738
NC_035088.1	77379750	.	A	T	.	.	MAF_INRAE=16.456;MAF_USDA=24.706
NC_035088.1	77379752	.	A	C	.	.	MAF_INRAE=11.667;MAF_USDA=24.118
NC_035088.1	77379774	.	C	T	.	.	MAF_INRAE=20.253;MAF_USDA=26.471
NC_035088.1	77379792	.	C	A	.	.	MAF_USDA=1.639
NC_035088.1	77379793	.	C	A	.	.	MAF_USDA=1.639
NC_035088.1	77379820	.	C	A	.	.	MAF_INRAE=5.696;MAF_USDA=2.083
NC_035088.1	77379835	.	C	G	.	.	MAF_INRAE=10.127;MAF_USDA=20.833
NC_035088.1	77379843	.	C	A	.	.	MAF_USDA=5.738
NC_035088.1	77379847	.	A	G	.	.	MAF_USDA=5.738
NC_035088.1	77379863	.	T	C	.	.	MAF_USDA=5.738
NC_035088.1	77380036	.	C	T	.	.	MAF_USDA=3.279
NC_035088.1	77380118	.	G	T	.	.	MAF_USDA=4.918
NC_035088.1	77380148	.	T	C	.	.	MAF_INRAE=48.101;MAF_USDA=48.235
NC_035088.1	77380164	.	C	A	.	.	MAF_USDA=4.098
NC_035088.1	77380199	.	C	T	.	.	MAF_USDA=1.639
NC_035088.1	77380409	.	G	T	.	.	MAF_USDA=4.918
NC_035088.1	77380498	.	C	A	.	.	MAF_USDA=4.918
NC_035088.1	77380632	.	T	A	.	.	MAF_INRAE=10.526;MAF_USDA=1.639
NC_035088.1	77380848	.	G	A	.	.	MAF_USDA=4.918
NC_035088.1	77380853	.	C	A	.	.	MAF_INRAE=6.667
NC_035088.1	77380905	.	T	C	.	.	MAF_USDA=1.639
NC_035088.1	77380977	.	C	A	.	.	MAF_USDA=2.5
NC_035088.1	77381036	.	T	C	.	.	MAF_USDA=1.667
NC_035088.1	77381043	.	A	G	.	.	MAF_USDA=14.706
NC_035088.1	77381084	.	T	C	.	.	MAF_USDA=5.738
NC_035088.1	77381170	.	G	A	.	.	MAF_INRAE=5.696;MAF_USDA=2.381
NC_035088.1	77381221	.	G	T	.	.	MAF_USDA=7.377
NC_035088.1	77381261	.	G	A	.	.	MAF_USDA=1.639
NC_035088.1	77381336	.	A	T	.	.	MAF_USDA=7.059
NC_035088.1	77381572	.	C	T	.	.	MAF_USDA=1.639
NC_035088.1	77381739	.	G	T	.	.	MAF_INRAE=29.114;MAF_USDA=48.235
NC_035088.1	77381774	.	G	A	.	.	MAF_INRAE=10.127;MAF_USDA=20.833
NC_035088.1	77381805	.	T	G	.	.	MAF_USDA=1.639
NC_035088.1	77381889	.	A	G	.	.	MAF_USDA=2.459
NC_035088.1	77381917	.	G	A	.	.	MAF_USDA=4.098
NC_035088.1	77381981	.	T	A	.	.	MAF_INRAE=1.667
NC_035088.1	77382382	.	A	G	.	.	MAF_USDA=5.738
NC_035088.1	77382496	.	G	A	.	.	MAF_USDA=8.197
NC_035088.1	77382501	.	C	A	.	.	MAF_INRAE=10.526;MAF_USDA=1.639
NC_035088.1	77382964	.	C	T	.	.	MAF_INRAE=22.5;MAF_USDA=21.176
NC_035088.1	77382969	.	A	C	.	.	MAF_USDA=4.918
NC_035088.1	77383011	.	G	A	.	.	MAF_INRAE=28.481;MAF_USDA=25.294
NC_035088.1	77383690	.	T	A	.	.	MAF_USDA=18.75
NC_035088.1	77383691	.	G	T	.	.	MAF_USDA=18.75
NC_035088.1	77383775	.	C	T	.	.	MAF_INRAE=5.263;MAF_USDA=12.353
NC_035088.1	77383959	.	A	G	.	.	MAF_USDA=2.459
NC_035088.1	77383995	.	A	G	.	.	MAF_INRAE=20.253;MAF_USDA=7.647
NC_035088.1	77384212	.	G	A	.	.	MAF_INRAE=36.709;MAF_USDA=5.294
NC_035088.1	77384247	.	A	C	.	.	MAF_USDA=2.459
NC_035088.1	77384365	.	T	C	.	.	MAF_USDA=1.786
NC_035088.1	77384389	.	G	A	.	.	MAF_USDA=4.918
NC_035088.1	77384632	.	A	G	.	.	MAF_INRAE=2.5
NC_035088.1	77384667	.	T	A	.	.	MAF_INRAE=5.0;MAF_USDA=17.647
NC_035088.1	77384678	.	C	G	.	.	MAF_INRAE=2.5;MAF_USDA=5.738
NC_035088.1	77384705	.	C	T	.	.	MAF_INRAE=1.667;MAF_USDA=10.588
NC_035088.1	77384734	.	G	A	.	.	MAF_USDA=4.098
NC_035088.1	77384754	.	T	C	.	.	MAF_INRAE=3.333
NC_035088.1	77384755	.	G	A	.	.	MAF_INRAE=3.333
NC_035088.1	77384810	.	C	G	.	.	MAF_USDA=4.098
NC_035088.1	77384914	.	A	G	.	.	MAF_USDA=4.098
NC_035088.1	77385100	.	C	T	.	.	MAF_INRAE=8.333
NC_035088.1	77385103	.	C	T	.	.	MAF_INRAE=8.333
NC_035088.1	77385105	.	T	C	.	.	MAF_INRAE=7.5
NC_035088.1	77385121	.	G	A	.	.	MAF_INRAE=10.0
NC_035088.1	77385203	.	G	C	.	.	MAF_INRAE=2.5
NC_035088.1	77385208	.	G	T	.	.	MAF_INRAE=1.667
NC_035088.1	77385225	.	G	T	.	.	MAF_USDA=29.167
NC_035088.1	77385274	.	C	T	.	.	MAF_USDA=6.557
NC_035088.1	77385275	.	A	T	.	.	MAF_USDA=6.557
NC_035088.1	77385278	.	G	A	.	.	MAF_INRAE=10.526;MAF_USDA=1.639
NC_035088.1	77385337	.	A	C	.	.	MAF_USDA=7.377
NC_035088.1	77385376	.	T	C	.	.	MAF_INRAE=16.667
NC_035088.1	77385384	.	T	G	.	.	MAF_USDA=2.459
NC_035088.1	77385439	.	C	T	.	.	MAF_INRAE=7.5
NC_035088.1	77385440	.	G	T	.	.	MAF_INRAE=41.667
NC_035088.1	77385471	.	G	A	.	.	MAF_INRAE=7.5
NC_035088.1	77385541	.	A	C	.	.	MAF_INRAE=48.333
NC_035088.1	77385586	.	C	A	.	.	MAF_INRAE=47.5
NC_035088.1	77385645	.	T	A	.	.	MAF_INRAE=18.354;MAF_USDA=6.557
NC_035088.1	77385752	.	T	A	.	.	MAF_INRAE=46.667
NC_035088.1	77385760	.	A	C	.	.	MAF_INRAE=50.0
NC_035088.1	77385777	.	G	T	.	.	MAF_INRAE=4.167
NC_035088.1	77385799	.	T	C	.	.	MAF_INRAE=50.0
NC_035088.1	77385857	.	A	G	.	.	MAF_USDA=1.639
NC_035088.1	77385936	.	C	T	.	.	MAF_USDA=3.529
NC_035088.1	77385949	.	A	G	.	.	MAF_INRAE=3.333;MAF_USDA=4.098
NC_035088.1	77386062	.	A	G	.	.	MAF_USDA=2.459
NC_035088.1	77386240	.	C	T	.	.	MAF_USDA=2.459
NC_035088.1	77386537	.	A	T	.	.	MAF_INRAE=28.333;MAF_USDA=4.098
NC_035088.1	77386649	.	C	T	.	.	MAF_INRAE=11.392;MAF_USDA=29.412
NC_035088.1	77386785	.	C	A	.	.	MAF_USDA=1.639
NC_035088.1	77386801	.	G	A	.	.	MAF_USDA=2.459
NC_035088.1	77386805	.	T	A	.	.	MAF_INRAE=20.253;MAF_USDA=7.647
NC_035088.1	77386855	.	C	T	.	.	MAF_INRAE=6.667
NC_035088.1	77386891	.	C	G	.	.	MAF_USDA=17.059
NC_035088.1	77386961	.	C	T	.	.	MAF_USDA=6.25
NC_035088.1	77386968	.	G	C	.	.	MAF_USDA=1.639
NC_035088.1	77386970	.	A	G	.	.	MAF_USDA=1.639
NC_035088.1	77387149	.	G	A	.	.	MAF_USDA=2.459
NC_035088.1	77387342	.	C	T	.	.	MAF_USDA=4.706
NC_035088.1	77387393	.	A	C	.	.	MAF_USDA=1.639
NC_035088.1	77387435	.	C	A	.	.	MAF_USDA=1.639
NC_035088.1	77387490	.	G	A	.	.	MAF_USDA=6.25
NC_035088.1	77387571	.	A	G	.	.	MAF_INRAE=6.962;MAF_USDA=5.294
NC_035088.1	77387623	.	G	T	.	.	MAF_INRAE=34.177;MAF_USDA=21.765
NC_035088.1	77387764	.	G	A	.	.	MAF_USDA=2.459
NC_035088.1	77387779	.	A	G	.	.	MAF_USDA=6.25
NC_035088.1	77387795	.	G	T	.	.	MAF_INRAE=6.962;MAF_USDA=7.647
NC_035088.1	77387810	.	C	T	.	.	MAF_USDA=1.639
NC_035088.1	77388089	.	C	A	.	.	MAF_USDA=23.529
NC_035088.1	77388272	.	A	C	.	.	MAF_INRAE=7.5
NC_035088.1	77388300	.	A	C	.	.	MAF_USDA=1.639
NC_035088.1	77388301	.	G	T	.	.	MAF_USDA=22.941
NC_035088.1	77388306	.	G	A	.	.	MAF_USDA=5.738
NC_035088.1	77388350	.	T	G	.	.	MAF_USDA=2.459
NC_035088.1	77388393	.	C	G	.	.	MAF_USDA=6.25
NC_035088.1	77388533	.	G	A	.	.	MAF_INRAE=27.5;MAF_USDA=7.377
NC_035088.1	77388783	.	T	C	.	.	MAF_INRAE=7.5
NC_035088.1	77388798	.	A	T	.	.	MAF_USDA=12.5
NC_035088.1	77388817	.	C	T	.	.	MAF_INRAE=10.526
NC_035088.1	77388828	.	C	G	.	.	MAF_INRAE=1.667;MAF_USDA=8.333
NC_035088.1	77388872	.	G	A	.	.	MAF_INRAE=1.667;MAF_USDA=4.167
NC_035088.1	77388883	.	T	G	.	.	MAF_INRAE=7.5
NC_035088.1	77389004	.	T	C	.	.	MAF_USDA=5.172
NC_035088.1	77389047	.	A	G	.	.	MAF_USDA=5.172
NC_035088.1	77389061	.	G	A	.	.	MAF_USDA=2.586
NC_035088.1	77389069	.	T	G	.	.	MAF_USDA=1.724
NC_035088.1	77389103	.	A	G	.	.	MAF_USDA=2.586
NC_035088.1	77389108	.	T	C	.	.	MAF_USDA=27.439
NC_035088.1	77389136	.	C	G	.	.	MAF_INRAE=7.5;MAF_USDA=10.417
NC_035088.1	77389277	.	T	C	.	.	MAF_USDA=4.31
NC_035088.1	77389279	.	G	C	.	.	MAF_USDA=4.31
NC_035088.1	77389292	.	A	C	.	.	MAF_INRAE=15.823;MAF_USDA=29.268
NC_035088.1	77389322	.	G	T	.	.	MAF_INRAE=50.0;MAF_USDA=21.951
NC_035088.1	77389340	.	C	T	.	.	MAF_INRAE=1.667;MAF_USDA=7.927
NC_035088.1	77389395	.	G	A	.	.	MAF_USDA=2.586
NC_035088.1	77389415	.	C	A	.	.	MAF_INRAE=21.667;MAF_USDA=4.31
NC_035088.1	77389442	.	C	G	.	.	MAF_INRAE=19.62;MAF_USDA=7.927
NC_035088.1	77389578	.	T	C	.	.	MAF_INRAE=13.291;MAF_USDA=20.732
NC_035088.1	77389642	.	G	A	.	.	MAF_INRAE=5.833
NC_035088.1	77389657	.	T	G	.	.	MAF_INRAE=30.38;MAF_USDA=25.61
NC_035088.1	77389721	.	G	A	.	.	MAF_INRAE=20.253;MAF_USDA=7.317
NC_035088.1	77389742	.	A	T	.	.	MAF_USDA=1.724
NC_035088.1	77389743	.	C	A	.	.	MAF_USDA=1.724
NC_035088.1	77389765	.	T	C	.	.	MAF_INRAE=13.924;MAF_USDA=20.732
NC_035088.1	77389776	.	T	C	.	.	MAF_USDA=1.724
NC_035088.1	77389817	.	G	T	.	.	MAF_INRAE=6.667
NC_035088.1	77389832	.	A	C	.	.	MAF_INRAE=18.987;MAF_USDA=7.229
NC_035088.1	77389922	.	A	T	.	.	MAF_INRAE=6.962;MAF_USDA=10.588
NC_035088.1	77389942	.	G	A	.	.	MAF_USDA=7.377
NC_035088.1	77389987	.	A	C	.	.	MAF_INRAE=48.101;MAF_USDA=28.824
NC_035088.1	77390055	.	T	C	.	.	MAF_USDA=2.459
NC_035088.1	77390056	.	T	C	.	.	MAF_USDA=2.459
NC_035088.1	77390252	.	G	A	.	.	MAF_INRAE=5.063;MAF_USDA=1.765
NC_035088.1	77390339	.	T	C	.	.	MAF_USDA=4.098
NC_035088.1	77390382	.	A	G	.	.	MAF_USDA=5.738
NC_035088.1	77390408	.	C	A	.	.	MAF_INRAE=6.667
NC_035088.1	77390411	.	A	C	.	.	MAF_INRAE=6.667
NC_035088.1	77390418	.	T	C	.	.	MAF_USDA=7.377
NC_035088.1	77390494	.	C	A	.	.	MAF_USDA=5.294
NC_035088.1	77390503	.	G	A	.	.	MAF_USDA=2.941
NC_035088.1	77390542	.	C	A	.	.	MAF_INRAE=24.684;MAF_USDA=11.765
NC_035088.1	77390570	.	A	T	.	.	MAF_USDA=4.098
NC_035088.1	77390585	.	T	A	.	.	MAF_USDA=4.918
NC_035088.1	77390622	.	T	C	.	.	MAF_INRAE=10.526;MAF_USDA=1.639
NC_035088.1	77390665	.	A	T	.	.	MAF_USDA=3.279
NC_035088.1	77390714	.	A	T	.	.	MAF_USDA=4.098
NC_035088.1	77390755	.	C	A	.	.	MAF_USDA=2.459
NC_035088.1	77390793	.	A	G	.	.	MAF_USDA=4.098
NC_035088.1	77390809	.	A	C	.	.	MAF_INRAE=23.333;MAF_USDA=31.176
NC_035088.1	77390827	.	G	C	.	.	MAF_INRAE=10.127;MAF_USDA=2.941
NC_035088.1	77390851	.	T	C	.	.	MAF_USDA=8.333
NC_035088.1	77390911	.	T	C	.	.	MAF_USDA=1.639
NC_035088.1	77390988	.	T	C	.	.	MAF_INRAE=1.667;MAF_USDA=24.118
NC_035088.1	77391081	.	G	A	.	.	MAF_INRAE=18.987;MAF_USDA=11.176
NC_035088.1	77391102	.	T	A	.	.	MAF_INRAE=20.886;MAF_USDA=11.176
NC_035088.1	77391143	.	C	T	.	.	MAF_USDA=2.459
NC_035088.1	77391232	.	G	T	.	.	MAF_USDA=3.279
NC_035088.1	77391344	.	C	T	.	.	MAF_USDA=4.918
NC_035088.1	77391371	.	C	T	.	.	MAF_INRAE=23.333
NC_035088.1	77391640	.	G	A	.	.	MAF_INRAE=35.833
NC_035088.1	77391664	.	A	C	.	.	MAF_INRAE=11.667;MAF_USDA=11.176
NC_035088.1	77391706	.	G	A	.	.	MAF_INRAE=5.0;MAF_USDA=7.377
NC_035088.1	77391858	.	T	G	.	.	MAF_USDA=9.016
NC_035088.1	77391871	.	T	C	.	.	MAF_USDA=2.459
NC_035088.1	77391916	.	T	G	.	.	MAF_INRAE=3.333
NC_035088.1	77391964	.	T	C	.	.	MAF_USDA=2.941
NC_035088.1	77392121	.	T	C	.	.	MAF_INRAE=10.526;MAF_USDA=15.882
NC_035088.1	77392188	.	A	T	.	.	MAF_USDA=1.639
NC_035088.1	77392211	.	A	T	.	.	MAF_INRAE=6.962;MAF_USDA=6.471
NC_035088.1	77392273	.	C	A	.	.	MAF_INRAE=8.333
NC_035088.1	77392275	.	T	A	.	.	MAF_USDA=8.333
NC_035088.1	77392277	.	A	T	.	.	MAF_USDA=8.333
NC_035088.1	77392294	.	G	T	.	.	MAF_INRAE=8.333;MAF_USDA=11.176
NC_035088.1	77392371	.	C	T	.	.	MAF_INRAE=35.0;MAF_USDA=40.0
NC_035088.1	77392391	.	G	T	.	.	MAF_INRAE=40.0;MAF_USDA=25.294
NC_035088.1	77392393	.	C	T	.	.	MAF_INRAE=40.0;MAF_USDA=25.294
NC_035088.1	77392394	.	A	G	.	.	MAF_INRAE=40.0;MAF_USDA=25.882
NC_035088.1	77392398	.	G	C	.	.	MAF_INRAE=8.333;MAF_USDA=2.941
NC_035088.1	77392400	.	G	C	.	.	MAF_USDA=4.918
NC_035088.1	77392484	.	G	C	.	.	MAF_USDA=8.235
NC_035088.1	77392606	.	T	C	.	.	MAF_INRAE=27.5;MAF_USDA=30.0
NC_035088.1	77392652	.	G	A	.	.	MAF_USDA=1.695
NC_035088.1	77392695	.	G	T	.	.	MAF_INRAE=25.833;MAF_USDA=30.0
NC_035088.1	77392725	.	G	A	.	.	MAF_USDA=4.706
NC_035088.1	77392756	.	T	G	.	.	MAF_USDA=1.639
NC_035088.1	77393030	.	T	C	.	.	MAF_USDA=3.333
NC_035088.1	77393048	.	G	A	.	.	MAF_INRAE=10.127;MAF_USDA=5.952
NC_035088.1	77393191	.	T	C	.	.	MAF_USDA=1.639
NC_035088.1	77393196	.	C	A	.	.	MAF_USDA=1.639
NC_035088.1	77393227	.	A	T	.	.	MAF_INRAE=23.418;MAF_USDA=7.059
NC_035088.1	77393282	.	C	A	.	.	MAF_USDA=1.639
NC_035088.1	77393380	.	G	A	.	.	MAF_INRAE=18.987;MAF_USDA=2.353
NC_035088.1	77393478	.	T	C	.	.	MAF_USDA=2.459
NC_035088.1	77393511	.	T	A	.	.	MAF_USDA=7.377
NC_035088.1	77393657	.	G	T	.	.	MAF_INRAE=18.987;MAF_USDA=16.471
NC_035088.1	77393678	.	A	G	.	.	MAF_INRAE=24.051
NC_035088.1	77393696	.	T	G	.	.	MAF_USDA=3.279
NC_035088.1	77393778	.	C	A	.	.	MAF_INRAE=10.127;MAF_USDA=20.833
NC_035088.1	77393859	.	G	C	.	.	MAF_USDA=3.279
NC_035088.1	77393917	.	A	C	.	.	MAF_USDA=2.5
NC_035088.1	77393940	.	T	G	.	.	MAF_USDA=12.5
NC_035088.1	77393976	.	C	A	.	.	MAF_USDA=5.294
NC_035088.1	77393988	.	T	C	.	.	MAF_INRAE=12.658;MAF_USDA=8.235
NC_035088.1	77393994	.	A	T	.	.	MAF_USDA=1.639
NC_035088.1	77393997	.	C	T	.	.	MAF_USDA=1.639
NC_035088.1	77394102	.	C	T	.	.	MAF_USDA=3.279
NC_035088.1	77394178	.	G	A	.	.	MAF_INRAE=8.333;MAF_USDA=25.294
NC_035088.1	77394191	.	G	A	.	.	MAF_USDA=4.918
NC_035088.1	77394208	.	G	A	.	.	MAF_USDA=4.918
NC_035088.1	77394232	.	G	A	.	.	MAF_USDA=3.279
NC_035088.1	77394363	.	C	T	.	.	MAF_USDA=1.639
NC_035088.1	77394378	.	A	G	.	.	MAF_INRAE=24.051;MAF_USDA=8.235
NC_035088.1	77394395	.	T	A	.	.	MAF_INRAE=6.667
NC_035088.1	77394420	.	C	T	.	.	MAF_INRAE=7.5
NC_035088.1	77394455	.	A	G	.	.	MAF_INRAE=10.526;MAF_USDA=1.639
NC_035088.1	77394468	.	G	C	.	.	MAF_USDA=1.639
NC_035088.1	77394579	.	G	T	.	.	MAF_USDA=5.294
NC_035088.1	77394583	.	A	C	.	.	MAF_USDA=1.639
NC_035088.1	77394662	.	A	C	.	.	MAF_INRAE=10.526;MAF_USDA=1.639
NC_035088.1	77394714	.	T	G	.	.	MAF_USDA=1.639
NC_035088.1	77394821	.	A	T	.	.	MAF_USDA=2.459
NC_035088.1	77394959	.	G	T	.	.	MAF_INRAE=10.127;MAF_USDA=5.882
NC_035088.1	77394963	.	T	A	.	.	MAF_INRAE=5.833;MAF_USDA=1.765
NC_035088.1	77394969	.	T	G	.	.	MAF_INRAE=7.5;MAF_USDA=6.471
NC_035088.1	77395047	.	C	T	.	.	MAF_USDA=1.667
NC_035088.1	77395161	.	C	T	.	.	MAF_INRAE=7.5
NC_035088.1	77395192	.	C	A	.	.	MAF_INRAE=10.526;MAF_USDA=1.639
NC_035088.1	77395266	.	C	A	.	.	MAF_INRAE=41.139;MAF_USDA=44.118
NC_035088.1	77395282	.	C	T	.	.	MAF_USDA=4.918
NC_035088.1	77395291	.	C	T	.	.	MAF_USDA=3.279
NC_035088.1	77395304	.	A	C	.	.	MAF_USDA=22.941
NC_035088.1	77395319	.	G	T	.	.	MAF_INRAE=20.833;MAF_USDA=6.557
NC_035088.1	77395381	.	C	A	.	.	MAF_INRAE=12.658;MAF_USDA=7.647
NC_035088.1	77395386	.	A	G	.	.	MAF_USDA=11.475
NC_035088.1	77395396	.	T	C	.	.	MAF_USDA=10.417
NC_035088.1	77395411	.	C	A	.	.	MAF_INRAE=1.667;MAF_USDA=22.941
NC_035088.1	77395419	.	T	A	.	.	MAF_USDA=4.167
NC_035088.1	77395421	.	G	T	.	.	MAF_USDA=3.279
NC_035088.1	77395422	.	C	T	.	.	MAF_USDA=5.738
NC_035088.1	77395423	.	G	A	.	.	MAF_INRAE=32.5;MAF_USDA=15.882
NC_035088.1	77395424	.	T	C	.	.	MAF_USDA=4.918
NC_035088.1	77395430	.	T	C	.	.	MAF_USDA=15.882
NC_035088.1	77395439	.	C	T	.	.	MAF_INRAE=32.5;MAF_USDA=15.882
NC_035088.1	77395444	.	A	T	.	.	MAF_USDA=4.098
NC_035088.1	77395449	.	G	A	.	.	MAF_INRAE=40.506;MAF_USDA=45.294
NC_035088.1	77395464	.	C	T	.	.	MAF_USDA=3.279
NC_035088.1	77395468	.	G	A	.	.	MAF_USDA=3.279
NC_035088.1	77395483	.	G	T	.	.	MAF_USDA=4.918
NC_035088.1	77395523	.	G	A	.	.	MAF_USDA=3.279
NC_035088.1	77395529	.	T	G	.	.	MAF_USDA=4.098
NC_035088.1	77395547	.	A	G	.	.	MAF_USDA=1.639
NC_035088.1	77395550	.	G	T	.	.	MAF_USDA=1.639
NC_035088.1	77395554	.	A	T	.	.	MAF_INRAE=50.0;MAF_USDA=29.167
NC_035088.1	77395558	.	T	G	.	.	MAF_USDA=1.667
NC_035088.1	77395559	.	A	C	.	.	MAF_USDA=1.667
NC_035088.1	77395563	.	G	T	.	.	MAF_USDA=1.639
NC_035088.1	77395567	.	G	A	.	.	MAF_USDA=2.083
NC_035088.1	77395570	.	A	C	.	.	MAF_INRAE=2.632;MAF_USDA=4.118
NC_035088.1	77395578	.	T	A	.	.	MAF_USDA=2.459
NC_035088.1	77395609	.	G	A	.	.	MAF_USDA=12.5
NC_035088.1	77395622	.	G	A	.	.	MAF_INRAE=10.833;MAF_USDA=6.471
NC_035088.1	77395700	.	C	A	.	.	MAF_INRAE=12.658;MAF_USDA=7.647
NC_035088.1	77395865	.	T	C	.	.	MAF_INRAE=10.833;MAF_USDA=5.294
NC_035088.1	77395918	.	A	T	.	.	MAF_INRAE=12.658;MAF_USDA=7.647
NC_035088.1	77395950	.	T	C	.	.	MAF_INRAE=1.667;MAF_USDA=24.118
NC_035088.1	77395970	.	A	G	.	.	MAF_INRAE=6.667
NC_035088.1	77395986	.	A	C	.	.	MAF_INRAE=10.127;MAF_USDA=5.882
NC_035088.1	77396225	.	C	A	.	.	MAF_USDA=4.098
NC_035088.1	77396251	.	A	C	.	.	MAF_USDA=14.118
NC_035088.1	77396281	.	A	G	.	.	MAF_INRAE=8.333;MAF_USDA=31.176
NC_035088.1	77396361	.	G	T	.	.	MAF_USDA=4.918
NC_035088.1	77396443	.	T	A	.	.	MAF_USDA=1.639
NC_035088.1	77396446	.	T	C	.	.	MAF_INRAE=10.127;MAF_USDA=20.833
NC_035088.1	77396450	.	C	A	.	.	MAF_INRAE=7.5
NC_035088.1	77396489	.	C	T	.	.	MAF_USDA=2.459
NC_035088.1	77396558	.	T	C	.	.	MAF_INRAE=40.833;MAF_USDA=48.824
NC_035088.1	77396580	.	G	A	.	.	MAF_USDA=1.639
NC_035088.1	77396627	.	T	A	.	.	MAF_INRAE=10.833;MAF_USDA=10.588
NC_035088.1	77396753	.	G	T	.	.	MAF_USDA=1.639
NC_035088.1	77396795	.	A	C	.	.	MAF_INRAE=8.333;MAF_USDA=31.176
NC_035088.1	77396834	.	C	A	.	.	MAF_INRAE=6.667
NC_035088.1	77396885	.	C	T	.	.	MAF_INRAE=10.526;MAF_USDA=1.639
NC_035088.1	77396908	.	C	T	.	.	MAF_INRAE=8.333;MAF_USDA=31.176
NC_035088.1	77397125	.	A	T	.	.	MAF_INRAE=8.333;MAF_USDA=32.941
NC_035088.1	77397128	.	G	T	.	.	MAF_INRAE=8.333;MAF_USDA=32.353
NC_035088.1	77397181	.	A	G	.	.	MAF_INRAE=8.333;MAF_USDA=29.167
NC_035088.1	77397186	.	T	C	.	.	MAF_INRAE=8.333;MAF_USDA=25.0
NC_035088.1	77397296	.	G	A	.	.	MAF_INRAE=10.127;MAF_USDA=2.941
NC_035088.1	77397307	.	G	A	.	.	MAF_INRAE=8.333;MAF_USDA=31.765
NC_035088.1	77397353	.	G	A	.	.	MAF_USDA=1.639
NC_035088.1	77397406	.	C	T	.	.	MAF_USDA=6.25
NC_035088.1	77397434	.	C	T	.	.	MAF_USDA=1.639
NC_035088.1	77397493	.	C	A	.	.	MAF_INRAE=1.667;MAF_USDA=8.235
NC_035088.1	77397508	.	A	G	.	.	MAF_INRAE=8.333;MAF_USDA=32.353
NC_035088.1	77397529	.	A	G	.	.	MAF_INRAE=10.833;MAF_USDA=10.588
NC_035088.1	77397608	.	A	G	.	.	MAF_INRAE=8.333;MAF_USDA=32.353
NC_035088.1	77397633	.	T	A	.	.	MAF_USDA=1.639
NC_035088.1	77397712	.	G	A	.	.	MAF_USDA=1.639
NC_035088.1	77397755	.	G	T	.	.	MAF_INRAE=20.253;MAF_USDA=7.647
NC_035088.1	77397814	.	G	A	.	.	MAF_USDA=5.738
NC_035088.1	77397816	.	A	G	.	.	MAF_INRAE=7.5;MAF_USDA=31.765
NC_035088.1	77397822	.	T	C	.	.	MAF_INRAE=7.5;MAF_USDA=31.765
NC_035088.1	77397842	.	A	G	.	.	MAF_INRAE=8.333;MAF_USDA=30.588
NC_035088.1	77397844	.	G	C	.	.	MAF_USDA=4.098
NC_035088.1	77397846	.	C	T	.	.	MAF_USDA=1.639
NC_035088.1	77397898	.	G	T	.	.	MAF_INRAE=10.526;MAF_USDA=1.639
NC_035088.1	77397906	.	A	G	.	.	MAF_INRAE=12.658;MAF_USDA=7.059
NC_035088.1	77397934	.	C	T	.	.	MAF_USDA=3.279
NC_035088.1	77398030	.	T	A	.	.	MAF_INRAE=8.333;MAF_USDA=30.588
NC_035088.1	77398043	.	C	T	.	.	MAF_INRAE=2.5
NC_035088.1	77398044	.	A	G	.	.	MAF_INRAE=10.833;MAF_USDA=10.588
NC_035088.1	77398191	.	A	C	.	.	MAF_INRAE=44.304;MAF_USDA=30.0
NC_035088.1	77398212	.	C	T	.	.	MAF_USDA=5.738
NC_035088.1	77398213	.	C	T	.	.	MAF_INRAE=8.333;MAF_USDA=30.0
NC_035088.1	77398227	.	T	C	.	.	MAF_INRAE=10.127;MAF_USDA=20.833
NC_035088.1	77398249	.	A	T	.	.	MAF_INRAE=6.667
NC_035088.1	77398260	.	G	A	.	.	MAF_USDA=3.279
NC_035088.1	77398263	.	A	G	.	.	MAF_USDA=7.377
NC_035088.1	77398331	.	G	A	.	.	MAF_INRAE=6.667
NC_035088.1	77398354	.	T	A	.	.	MAF_USDA=4.098
NC_035088.1	77398363	.	G	T	.	.	MAF_INRAE=7.5;MAF_USDA=30.0
NC_035088.1	77398374	.	C	T	.	.	MAF_INRAE=44.304;MAF_USDA=31.176
NC_035088.1	77398478	.	C	A	.	.	MAF_USDA=4.918
NC_035088.1	77398479	.	G	A	.	.	MAF_INRAE=24.051;MAF_USDA=8.235
NC_035088.1	77398485	.	A	G	.	.	MAF_INRAE=8.333;MAF_USDA=31.176
NC_035088.1	77398543	.	G	A	.	.	MAF_INRAE=8.333;MAF_USDA=30.588
NC_035088.1	77398552	.	A	G	.	.	MAF_USDA=5.294
NC_035088.1	77398582	.	C	T	.	.	MAF_INRAE=45.57;MAF_USDA=30.588
NC_035088.1	77398583	.	C	T	.	.	MAF_USDA=1.639
NC_035088.1	77398604	.	T	G	.	.	MAF_INRAE=8.333;MAF_USDA=31.176
NC_035088.1	77398617	.	C	T	.	.	MAF_USDA=1.639
NC_035088.1	77398640	.	C	T	.	.	MAF_INRAE=8.333;MAF_USDA=31.176
NC_035088.1	77398644	.	G	T	.	.	MAF_USDA=4.918
NC_035088.1	77398778	.	T	G	.	.	MAF_USDA=1.639
NC_035088.1	77398801	.	G	T	.	.	MAF_INRAE=6.667
NC_035088.1	77398808	.	T	C	.	.	MAF_INRAE=18.987;MAF_USDA=44.118
NC_035088.1	77398851	.	G	A	.	.	MAF_INRAE=10.526;MAF_USDA=1.639
NC_035088.1	77398902	.	G	T	.	.	MAF_USDA=4.098
NC_035088.1	77399004	.	G	A	.	.	MAF_USDA=2.459
NC_035088.1	77399014	.	T	G	.	.	MAF_USDA=5.738
NC_035088.1	77399122	.	C	T	.	.	MAF_INRAE=1.667;MAF_USDA=10.0
NC_035088.1	77399184	.	C	A	.	.	MAF_INRAE=12.658;MAF_USDA=7.647
NC_035088.1	77399331	.	C	T	.	.	MAF_USDA=2.459
NC_035088.1	77399352	.	G	C	.	.	MAF_USDA=2.459
NC_035088.1	77399414	.	C	T	.	.	MAF_INRAE=20.253;MAF_USDA=7.647
NC_035088.1	77399558	.	A	G	.	.	MAF_USDA=2.353
NC_035088.1	77399577	.	G	T	.	.	MAF_USDA=2.459
NC_035088.1	77399692	.	G	A	.	.	MAF_USDA=4.918
NC_035088.1	77399814	.	A	G	.	.	MAF_INRAE=1.667;MAF_USDA=8.235
NC_035088.1	77399837	.	A	G	.	.	MAF_USDA=10.588
NC_035088.1	77399849	.	T	G	.	.	MAF_USDA=24.118
NC_035088.1	77399865	.	C	A	.	.	MAF_USDA=4.918
NC_035088.1	77399919	.	A	G	.	.	MAF_USDA=4.098
NC_035088.1	77399923	.	G	A	.	.	MAF_INRAE=1.667;MAF_USDA=6.25
NC_035088.1	77399963	.	G	A	.	.	MAF_USDA=1.639
NC_035088.1	77400092	.	C	A	.	.	MAF_USDA=10.417
NC_035088.1	77402555	.	T	C	.	.	MAF_USDA=4.098
NC_035088.1	77402608	.	T	A	.	.	MAF_INRAE=21.667;MAF_USDA=4.167
NC_035088.1	77402644	.	G	A	.	.	MAF_USDA=10.588
NC_035088.1	77402645	.	T	C	.	.	MAF_USDA=1.639
NC_035088.1	77402749	.	C	T	.	.	MAF_USDA=5.738
NC_035088.1	77402752	.	A	G	.	.	MAF_USDA=5.738
NC_035088.1	77402758	.	C	G	.	.	MAF_INRAE=5.0
NC_035088.1	77402759	.	A	G	.	.	MAF_INRAE=5.0
NC_035088.1	77402824	.	A	G	.	.	MAF_USDA=2.459
NC_035088.1	77402828	.	G	T	.	.	MAF_INRAE=27.5;MAF_USDA=10.417
NC_035088.1	77402866	.	A	G	.	.	MAF_INRAE=35.443;MAF_USDA=21.765
NC_035088.1	77402897	.	G	T	.	.	MAF_INRAE=7.5;MAF_USDA=4.118
NC_035088.1	77402966	.	G	T	.	.	MAF_USDA=6.25
NC_035088.1	77403029	.	T	A	.	.	MAF_INRAE=10.127;MAF_USDA=20.833
NC_035088.1	77403194	.	T	C	.	.	MAF_INRAE=6.667
NC_035088.1	77403244	.	C	A	.	.	MAF_USDA=1.639
NC_035088.1	77403384	.	G	A	.	.	MAF_USDA=2.353
NC_035088.1	77403390	.	A	G	.	.	MAF_INRAE=10.526;MAF_USDA=10.0
NC_035088.1	77403413	.	G	T	.	.	MAF_USDA=2.459
NC_035088.1	77403521	.	C	T	.	.	MAF_USDA=2.459
NC_035088.1	77403545	.	A	G	.	.	MAF_USDA=2.459
NC_035088.1	77403546	.	G	T	.	.	MAF_INRAE=2.5;MAF_USDA=3.529
NC_035088.1	77403617	.	A	C	.	.	MAF_USDA=1.639
NC_035088.1	77403632	.	G	T	.	.	MAF_USDA=5.294
NC_035088.1	77403680	.	T	C	.	.	MAF_INRAE=7.5
NC_035088.1	77403762	.	C	A	.	.	MAF_INRAE=6.667;MAF_USDA=4.167
NC_035088.1	77403784	.	A	T	.	.	MAF_USDA=3.279
NC_035088.1	77403835	.	G	T	.	.	MAF_USDA=1.639
NC_035088.1	77403840	.	G	T	.	.	MAF_INRAE=21.667;MAF_USDA=8.197
NC_035088.1	77403860	.	T	G	.	.	MAF_USDA=8.235
NC_035088.1	77403879	.	C	A	.	.	MAF_INRAE=1.667;MAF_USDA=7.647
NC_035088.1	77403897	.	T	C	.	.	MAF_USDA=4.098
NC_035088.1	77403911	.	T	C	.	.	MAF_INRAE=37.975;MAF_USDA=37.059
NC_035088.1	77403938	.	G	C	.	.	MAF_USDA=4.918
NC_035088.1	77404049	.	A	C	.	.	MAF_INRAE=3.333;MAF_USDA=11.176
NC_035088.1	77404176	.	C	T	.	.	MAF_INRAE=37.975;MAF_USDA=23.214
NC_035088.1	77404276	.	C	G	.	.	MAF_INRAE=7.5
NC_035088.1	77404281	.	G	T	.	.	MAF_USDA=1.639
NC_035088.1	77404294	.	A	C	.	.	MAF_INRAE=34.81;MAF_USDA=49.412
NC_035088.1	77404328	.	G	A	.	.	MAF_INRAE=43.671;MAF_USDA=41.667
NC_035088.1	77404332	.	G	T	.	.	MAF_INRAE=25.0;MAF_USDA=21.176
NC_035088.1	77404357	.	A	G	.	.	MAF_INRAE=10.127;MAF_USDA=6.471
NC_035088.1	77404557	.	A	G	.	.	MAF_INRAE=3.333;MAF_USDA=1.639
NC_035088.1	77404561	.	G	T	.	.	MAF_INRAE=5.0;MAF_USDA=1.639
NC_035088.1	77404566	.	C	T	.	.	MAF_INRAE=7.5;MAF_USDA=10.588
NC_035088.1	77404594	.	T	G	.	.	MAF_INRAE=6.667
NC_035088.1	77404657	.	T	C	.	.	MAF_INRAE=14.167
NC_035088.1	77404659	.	G	A	.	.	MAF_INRAE=14.167
NC_035088.1	77404680	.	T	C	.	.	MAF_INRAE=36.709
NC_035088.1	77404735	.	A	G	.	.	MAF_USDA=7.377
NC_035088.1	77404741	.	G	T	.	.	MAF_USDA=5.738
NC_035088.1	77404742	.	C	T	.	.	MAF_USDA=2.459
NC_035088.1	77404745	.	T	G	.	.	MAF_INRAE=37.342;MAF_USDA=30.588
NC_035088.1	77404773	.	G	T	.	.	MAF_INRAE=37.342;MAF_USDA=30.588
NC_035088.1	77404962	.	T	C	.	.	MAF_INRAE=4.167
NC_035088.1	77404964	.	T	C	.	.	MAF_USDA=1.639
NC_035088.1	77404973	.	C	T	.	.	MAF_INRAE=4.167
NC_035088.1	77404984	.	A	G	.	.	MAF_INRAE=3.333
NC_035088.1	77405015	.	T	G	.	.	MAF_INRAE=37.975
NC_035088.1	77405016	.	C	T	.	.	MAF_INRAE=26.667
NC_035088.1	77405026	.	A	C	.	.	MAF_INRAE=43.671;MAF_USDA=48.235
NC_035088.1	77405243	.	G	T	.	.	MAF_USDA=2.459
NC_035088.1	77405314	.	T	G	.	.	MAF_INRAE=10.127;MAF_USDA=10.588
NC_035088.1	77405408	.	A	C	.	.	MAF_USDA=1.639
NC_035088.1	77405427	.	C	A	.	.	MAF_USDA=2.459
NC_035088.1	77405484	.	A	G	.	.	MAF_INRAE=6.667
NC_035088.1	77406080	.	T	C	.	.	MAF_INRAE=48.734;MAF_USDA=39.583
NC_035088.1	77406157	.	C	T	.	.	MAF_INRAE=10.526;MAF_USDA=17.857
NC_035088.1	77406160	.	C	T	.	.	MAF_USDA=16.265
NC_035088.1	77406170	.	G	T	.	.	MAF_USDA=4.167
NC_035088.1	77406247	.	G	A	.	.	MAF_USDA=11.475
NC_035088.1	77406255	.	A	T	.	.	MAF_INRAE=26.316;MAF_USDA=45.294
NC_035088.1	77406328	.	G	A	.	.	MAF_USDA=4.918
NC_035088.1	77406347	.	T	A	.	.	MAF_USDA=2.459
NC_035088.1	77406374	.	C	A	.	.	MAF_INRAE=37.975;MAF_USDA=31.765
NC_035088.1	77406392	.	A	G	.	.	MAF_INRAE=37.975;MAF_USDA=31.176
NC_035088.1	77406394	.	C	A	.	.	MAF_INRAE=26.667;MAF_USDA=31.176
NC_035088.1	77406409	.	A	T	.	.	MAF_USDA=1.639
NC_035088.1	77406453	.	G	A	.	.	MAF_INRAE=10.526;MAF_USDA=7.647
NC_035088.1	77406480	.	G	A	.	.	MAF_INRAE=15.789
NC_035088.1	77406612	.	C	A	.	.	MAF_INRAE=20.0;MAF_USDA=27.083
NC_035088.1	77406627	.	T	G	.	.	MAF_INRAE=20.833;MAF_USDA=43.75
NC_035088.1	77406679	.	G	A	.	.	MAF_INRAE=41.772;MAF_USDA=20.588
NC_035088.1	77406803	.	G	T	.	.	MAF_INRAE=3.333;MAF_USDA=4.167
NC_035088.1	77406965	.	A	C	.	.	MAF_USDA=3.279
NC_035088.1	77407003	.	A	T	.	.	MAF_INRAE=1.667;MAF_USDA=20.833
NC_035088.1	77407090	.	G	A	.	.	MAF_INRAE=28.481;MAF_USDA=17.647
NC_035088.1	77407126	.	T	A	.	.	MAF_INRAE=10.833
NC_035088.1	77407127	.	T	A	.	.	MAF_INRAE=12.5
NC_035088.1	77407142	.	A	G	.	.	MAF_USDA=1.639
NC_035088.1	77407144	.	A	C	.	.	MAF_INRAE=32.911;MAF_USDA=37.647
NC_035088.1	77407162	.	T	C	.	.	MAF_USDA=4.098
NC_035088.1	77407191	.	C	T	.	.	MAF_INRAE=35.443
NC_035088.1	77407233	.	G	A	.	.	MAF_INRAE=25.0;MAF_USDA=6.25
NC_035088.1	77407505	.	G	T	.	.	MAF_INRAE=10.127;MAF_USDA=5.882
NC_035088.1	77407533	.	T	G	.	.	MAF_INRAE=32.278;MAF_USDA=15.294
NC_035088.1	77407559	.	A	T	.	.	MAF_INRAE=2.5;MAF_USDA=2.353
NC_035088.1	77407626	.	T	C	.	.	MAF_USDA=3.279
NC_035088.1	77407769	.	A	C	.	.	MAF_INRAE=8.333
NC_035088.1	77407926	.	A	T	.	.	MAF_INRAE=10.127;MAF_USDA=5.882
NC_035088.1	77407954	.	A	T	.	.	MAF_INRAE=46.667;MAF_USDA=40.0
NC_035088.1	77407965	.	T	A	.	.	MAF_INRAE=7.895;MAF_USDA=7.647
NC_035088.1	77408024	.	T	C	.	.	MAF_USDA=9.412
NC_035088.1	77408051	.	G	T	.	.	MAF_INRAE=7.895;MAF_USDA=2.353
NC_035088.1	77408079	.	T	C	.	.	MAF_INRAE=48.333;MAF_USDA=39.412
NC_035088.1	77408100	.	G	A	.	.	MAF_INRAE=1.667;MAF_USDA=2.941
NC_035088.1	77408138	.	T	A	.	.	MAF_USDA=8.824
NC_035088.1	77408177	.	C	T	.	.	MAF_USDA=1.639
NC_035088.1	77408187	.	C	T	.	.	MAF_USDA=20.833
NC_035088.1	77408872	.	T	G	.	.	MAF_INRAE=15.789
NC_035088.1	77408953	.	G	A	.	.	MAF_USDA=16.393
NC_035088.1	77408961	.	G	A	.	.	MAF_USDA=17.213
NC_035088.1	77408976	.	A	T	.	.	MAF_USDA=7.647
NC_035088.1	77408982	.	A	T	.	.	MAF_USDA=4.167
NC_035088.1	77408998	.	A	T	.	.	MAF_INRAE=1.667;MAF_USDA=20.0
NC_035088.1	77409055	.	A	G	.	.	MAF_USDA=2.459
NC_035088.1	77409128	.	G	A	.	.	MAF_INRAE=12.025;MAF_USDA=26.471
NC_035088.1	77409216	.	T	C	.	.	MAF_INRAE=38.333;MAF_USDA=7.377
NC_035088.1	77409276	.	C	G	.	.	MAF_INRAE=10.759;MAF_USDA=24.706
NC_035088.1	77409288	.	G	C	.	.	MAF_USDA=11.176
NC_035088.1	77409312	.	A	T	.	.	MAF_INRAE=10.127;MAF_USDA=20.833
NC_035088.1	77409389	.	G	A	.	.	MAF_INRAE=1.667;MAF_USDA=4.167
NC_035088.1	77409421	.	T	A	.	.	MAF_USDA=8.824
NC_035088.1	77409440	.	A	G	.	.	MAF_INRAE=43.671;MAF_USDA=40.588
NC_035088.1	77409473	.	C	A	.	.	MAF_USDA=1.639
NC_035088.1	77409500	.	T	C	.	.	MAF_INRAE=6.667
NC_035088.1	77409501	.	G	T	.	.	MAF_INRAE=6.667
NC_035088.1	77409603	.	C	T	.	.	MAF_USDA=2.941
NC_035088.1	77409611	.	T	C	.	.	MAF_INRAE=1.667;MAF_USDA=2.459
NC_035088.1	77409630	.	G	T	.	.	MAF_INRAE=20.886;MAF_USDA=7.647
NC_035088.1	77409677	.	A	C	.	.	MAF_USDA=1.639
NC_035088.1	77409720	.	A	T	.	.	MAF_INRAE=1.667;MAF_USDA=20.0
NC_035088.1	77409729	.	T	G	.	.	MAF_INRAE=1.667;MAF_USDA=19.412
NC_035088.1	77409780	.	A	G	.	.	MAF_INRAE=10.526
NC_035088.1	77409944	.	C	T	.	.	MAF_INRAE=8.333;MAF_USDA=5.882
NC_035088.1	77409992	.	G	A	.	.	MAF_INRAE=21.667;MAF_USDA=2.083
NC_035088.1	77410029	.	A	T	.	.	MAF_USDA=2.083
NC_035088.1	77410062	.	T	C	.	.	MAF_USDA=3.333
NC_035088.1	77410087	.	T	A	.	.	MAF_INRAE=7.5
NC_035088.1	77410121	.	T	G	.	.	MAF_INRAE=9.167
NC_035088.1	77410126	.	G	A	.	.	MAF_INRAE=1.667;MAF_USDA=5.882
NC_035088.1	77410183	.	T	A	.	.	MAF_INRAE=47.5;MAF_USDA=34.118
NC_035088.1	77410190	.	T	C	.	.	MAF_INRAE=35.0
NC_035088.1	77410232	.	A	C	.	.	MAF_INRAE=6.667
NC_035088.1	77410247	.	C	A	.	.	MAF_USDA=2.459
NC_035088.1	77410287	.	G	A	.	.	MAF_INRAE=28.333;MAF_USDA=29.412
NC_035088.1	77410467	.	C	T	.	.	MAF_INRAE=20.833;MAF_USDA=9.836
NC_035088.1	77410720	.	G	T	.	.	MAF_USDA=10.588
NC_035088.1	77410740	.	A	T	.	.	MAF_INRAE=5.833
NC_035088.1	77410766	.	T	C	.	.	MAF_INRAE=7.5
NC_035088.1	77410780	.	C	A	.	.	MAF_USDA=6.557
NC_035088.1	77410906	.	T	C	.	.	MAF_USDA=6.25
NC_035088.1	77410912	.	C	G	.	.	MAF_USDA=12.5
NC_035088.1	77410970	.	G	A	.	.	MAF_INRAE=38.608;MAF_USDA=40.0
NC_035088.1	77410994	.	G	A	.	.	MAF_INRAE=10.127;MAF_USDA=5.882
NC_035088.1	77411184	.	A	G	.	.	MAF_USDA=13.115
NC_035088.1	77411192	.	C	T	.	.	MAF_USDA=2.459
NC_035088.1	77411204	.	T	G	.	.	MAF_INRAE=21.667;MAF_USDA=3.279
NC_035088.1	77411206	.	C	T	.	.	MAF_INRAE=4.167;MAF_USDA=20.588
NC_035088.1	77411280	.	T	A	.	.	MAF_INRAE=21.667;MAF_USDA=12.295
NC_035088.1	77411310	.	C	T	.	.	MAF_USDA=8.197
NC_035088.1	77411330	.	G	A	.	.	MAF_USDA=6.557
NC_035088.1	77411354	.	C	T	.	.	MAF_USDA=2.459
NC_035088.1	77411360	.	G	C	.	.	MAF_USDA=9.836
NC_035088.1	77411372	.	A	G	.	.	MAF_INRAE=36.076;MAF_USDA=50.0
NC_035088.1	77411377	.	C	A	.	.	MAF_INRAE=36.709;MAF_USDA=49.412
NC_035088.1	77411396	.	T	C	.	.	MAF_INRAE=10.526;MAF_USDA=4.167
NC_035088.1	77411402	.	A	G	.	.	MAF_INRAE=45.833;MAF_USDA=44.118
NC_035088.1	77411425	.	C	T	.	.	MAF_INRAE=46.667
NC_035088.1	77411468	.	C	A	.	.	MAF_USDA=14.583
NC_035088.1	77411492	.	G	A	.	.	MAF_INRAE=2.5;MAF_USDA=2.459
NC_035088.1	77411506	.	A	G	.	.	MAF_INRAE=14.167;MAF_USDA=15.294
NC_035088.1	77411521	.	G	A	.	.	MAF_USDA=1.639
NC_035088.1	77411584	.	G	A	.	.	MAF_INRAE=13.291;MAF_USDA=33.529
NC_035088.1	77411587	.	C	T	.	.	MAF_USDA=2.459
NC_035088.1	77411625	.	C	T	.	.	MAF_INRAE=6.667
NC_035088.1	77411653	.	G	T	.	.	MAF_INRAE=12.658;MAF_USDA=34.426
NC_035088.1	77411682	.	G	A	.	.	MAF_USDA=13.115
NC_035088.1	77411693	.	A	G	.	.	MAF_INRAE=12.025;MAF_USDA=45.294
NC_035088.1	77411741	.	T	G	.	.	MAF_INRAE=12.658;MAF_USDA=31.176
NC_035088.1	77411743	.	A	G	.	.	MAF_INRAE=13.333;MAF_USDA=31.765
NC_035088.1	77411814	.	G	A	.	.	MAF_USDA=2.941
NC_035088.1	77411909	.	G	A	.	.	MAF_INRAE=12.658;MAF_USDA=46.471
NC_035088.1	77411930	.	T	A	.	.	MAF_USDA=13.115
NC_035088.1	77412001	.	C	T	.	.	MAF_INRAE=39.241;MAF_USDA=38.824
NC_035088.1	77412005	.	G	C	.	.	MAF_USDA=1.639
NC_035088.1	77412008	.	G	A	.	.	MAF_INRAE=20.0;MAF_USDA=2.459
NC_035088.1	77412059	.	G	A	.	.	MAF_INRAE=11.392;MAF_USDA=45.833
NC_035088.1	77412096	.	G	C	.	.	MAF_USDA=13.115
NC_035088.1	77412119	.	G	A	.	.	MAF_INRAE=18.987;MAF_USDA=2.083
NC_035088.1	77412149	.	G	A	.	.	MAF_INRAE=10.759;MAF_USDA=45.882
NC_035088.1	77412156	.	T	G	.	.	MAF_USDA=13.115
NC_035088.1	77412185	.	G	C	.	.	MAF_USDA=1.639
NC_035088.1	77412191	.	T	A	.	.	MAF_USDA=1.639
NC_035088.1	77412338	.	G	T	.	.	MAF_INRAE=11.392;MAF_USDA=44.706
NC_035088.1	77412366	.	T	A	.	.	MAF_INRAE=29.167;MAF_USDA=22.917
NC_035088.1	77412374	.	A	T	.	.	MAF_USDA=1.639
NC_035088.1	77412378	.	G	T	.	.	MAF_USDA=4.918
NC_035088.1	77412446	.	G	T	.	.	MAF_USDA=2.459
NC_035088.1	77412496	.	A	T	.	.	MAF_USDA=8.197
NC_035088.1	77412719	.	G	A	.	.	MAF_USDA=4.098
NC_035088.1	77412745	.	C	A	.	.	MAF_USDA=2.459
NC_035088.1	77412965	.	C	T	.	.	MAF_USDA=4.167
NC_035088.1	77413220	.	C	A	.	.	MAF_USDA=4.706
NC_035088.1	77413251	.	G	A	.	.	MAF_INRAE=1.667;MAF_USDA=4.167
NC_035088.1	77413414	.	C	T	.	.	MAF_USDA=8.235
NC_035088.1	77413434	.	G	A	.	.	MAF_INRAE=10.759;MAF_USDA=40.0
NC_035088.1	77413436	.	G	A	.	.	MAF_INRAE=8.333;MAF_USDA=5.882
NC_035088.1	77413532	.	C	A	.	.	MAF_USDA=2.459
NC_035088.1	77413555	.	T	C	.	.	MAF_USDA=4.098
NC_035088.1	77413626	.	G	T	.	.	MAF_INRAE=10.759;MAF_USDA=28.235
NC_035088.1	77413640	.	A	G	.	.	MAF_USDA=1.639
NC_035088.1	77413730	.	C	T	.	.	MAF_USDA=4.918
NC_035088.1	77413775	.	G	A	.	.	MAF_INRAE=10.759;MAF_USDA=30.588
NC_035088.1	77413860	.	C	A	.	.	MAF_USDA=2.941
NC_035088.1	77413948	.	G	A	.	.	MAF_USDA=1.639
NC_035088.1	77413990	.	G	A	.	.	MAF_USDA=9.836
NC_035088.1	77413999	.	A	G	.	.	MAF_USDA=13.115
NC_035088.1	77414005	.	A	G	.	.	MAF_USDA=3.279
NC_035088.1	77414118	.	A	G	.	.	MAF_INRAE=31.579
NC_035088.1	77414126	.	A	G	.	.	MAF_USDA=30.0
NC_035088.1	77414231	.	A	G	.	.	MAF_INRAE=5.0
NC_035088.1	77414286	.	T	C	.	.	MAF_USDA=1.639
NC_035088.1	77414289	.	A	T	.	.	MAF_USDA=20.833
NC_035088.1	77414338	.	T	C	.	.	MAF_INRAE=10.526;MAF_USDA=1.639
NC_035088.1	77414348	.	C	T	.	.	MAF_USDA=13.934
NC_035088.1	77414358	.	A	T	.	.	MAF_USDA=9.836
NC_035088.1	77414450	.	T	G	.	.	MAF_USDA=1.639
NC_035088.1	77414749	.	C	T	.	.	MAF_USDA=13.115
NC_035088.1	77414760	.	G	A	.	.	MAF_INRAE=10.526;MAF_USDA=20.588
NC_035088.1	77414832	.	C	A	.	.	MAF_USDA=4.098
NC_035088.1	77414911	.	G	A	.	.	MAF_USDA=1.639
NC_035088.1	77415009	.	C	G	.	.	MAF_USDA=1.639
NC_035088.1	77415064	.	G	A	.	.	MAF_INRAE=6.667
NC_035088.1	77415088	.	C	T	.	.	MAF_USDA=12.295
NC_035088.1	77415138	.	C	T	.	.	MAF_USDA=2.459
NC_035088.1	77415185	.	C	A	.	.	MAF_INRAE=11.392;MAF_USDA=14.583
NC_035088.1	77415247	.	C	G	.	.	MAF_INRAE=7.5
NC_035088.1	77415256	.	T	G	.	.	MAF_USDA=1.639
NC_035088.1	77415274	.	G	A	.	.	MAF_INRAE=28.481;MAF_USDA=28.824
NC_035088.1	77415277	.	A	C	.	.	MAF_INRAE=21.667;MAF_USDA=31.967
NC_035088.1	77415344	.	T	G	.	.	MAF_INRAE=10.526;MAF_USDA=2.353
NC_035088.1	77415400	.	G	A	.	.	MAF_INRAE=12.025;MAF_USDA=15.882
NC_035088.1	77415506	.	C	A	.	.	MAF_INRAE=12.025;MAF_USDA=16.471
NC_035088.1	77415627	.	A	T	.	.	MAF_INRAE=28.481;MAF_USDA=38.235
NC_035088.1	77415729	.	C	T	.	.	MAF_USDA=1.639
NC_035088.1	77415731	.	T	C	.	.	MAF_INRAE=12.025;MAF_USDA=14.118
NC_035088.1	77415867	.	G	A	.	.	MAF_INRAE=12.025;MAF_USDA=15.294
NC_035088.1	77415910	.	T	C	.	.	MAF_USDA=23.77
NC_035088.1	77415913	.	A	T	.	.	MAF_INRAE=10.759;MAF_USDA=20.588
NC_035088.1	77415988	.	C	A	.	.	MAF_INRAE=11.392;MAF_USDA=10.588
NC_035088.1	77416026	.	C	T	.	.	MAF_USDA=2.459
NC_035088.1	77416076	.	G	A	.	.	MAF_USDA=2.459
NC_035088.1	77416118	.	G	A	.	.	MAF_INRAE=21.667;MAF_USDA=31.967
NC_035088.1	77416149	.	T	C	.	.	MAF_USDA=9.836
NC_035088.1	77416166	.	G	T	.	.	MAF_INRAE=10.127;MAF_USDA=20.833
NC_035088.1	77416178	.	C	A	.	.	MAF_USDA=15.574
NC_035088.1	77416231	.	G	A	.	.	MAF_INRAE=6.667
NC_035088.1	77416233	.	T	A	.	.	MAF_INRAE=6.667
NC_035088.1	77416274	.	T	C	.	.	MAF_INRAE=29.747;MAF_USDA=16.471
NC_035088.1	77416379	.	G	T	.	.	MAF_USDA=1.639
NC_035088.1	77416487	.	G	A	.	.	MAF_INRAE=29.167;MAF_USDA=10.656
NC_035088.1	77416511	.	A	C	.	.	MAF_INRAE=28.481;MAF_USDA=38.235
NC_035088.1	77416545	.	A	C	.	.	MAF_USDA=9.836
NC_035088.1	77416572	.	A	G	.	.	MAF_USDA=1.639
NC_035088.1	77416583	.	C	T	.	.	MAF_INRAE=21.667;MAF_USDA=31.967
NC_035088.1	77416611	.	G	C	.	.	MAF_INRAE=21.667;MAF_USDA=35.246
NC_035088.1	77416614	.	C	T	.	.	MAF_INRAE=6.667;MAF_USDA=4.098
NC_035088.1	77416945	.	G	A	.	.	MAF_USDA=20.833
NC_035088.1	77416946	.	C	A	.	.	MAF_USDA=22.917
NC_035088.1	77417180	.	G	A	.	.	MAF_INRAE=10.127;MAF_USDA=13.529
NC_035088.1	77417185	.	T	G	.	.	MAF_INRAE=3.333
NC_035088.1	77417202	.	C	T	.	.	MAF_INRAE=22.5
NC_035088.1	77417268	.	C	T	.	.	MAF_INRAE=20.253;MAF_USDA=7.647
NC_035088.1	77417352	.	T	A	.	.	MAF_USDA=6.557
NC_035088.1	77417415	.	T	A	.	.	MAF_INRAE=10.526
NC_035088.1	77417420	.	G	A	.	.	MAF_INRAE=10.127;MAF_USDA=6.471
NC_035088.1	77417421	.	T	A	.	.	MAF_INRAE=8.333;MAF_USDA=10.417
NC_035088.1	77417422	.	T	A	.	.	MAF_INRAE=3.333;MAF_USDA=3.529
NC_035088.1	77417423	.	T	A	.	.	MAF_USDA=3.529
NC_035088.1	77417473	.	A	T	.	.	MAF_INRAE=10.127;MAF_USDA=5.882
NC_035088.1	77417477	.	C	A	.	.	MAF_INRAE=32.5;MAF_USDA=35.882
NC_035088.1	77417518	.	G	T	.	.	MAF_USDA=6.25
NC_035088.1	77417582	.	A	G	.	.	MAF_USDA=2.459
NC_035088.1	77417615	.	T	G	.	.	MAF_INRAE=11.392;MAF_USDA=15.294
NC_035088.1	77417711	.	C	T	.	.	MAF_USDA=5.738
NC_035088.1	77418018	.	G	A	.	.	MAF_USDA=1.639
NC_035088.1	77418030	.	C	T	.	.	MAF_INRAE=10.127;MAF_USDA=5.882
NC_035088.1	77418037	.	A	G	.	.	MAF_INRAE=10.759;MAF_USDA=12.353
NC_035088.1	77418125	.	C	T	.	.	MAF_INRAE=1.667;MAF_USDA=4.167
NC_035088.1	77418463	.	G	A	.	.	MAF_USDA=27.083
NC_035088.1	77418466	.	A	G	.	.	MAF_USDA=27.083
NC_035088.1	77418471	.	T	C	.	.	MAF_USDA=25.0
NC_035088.1	77418551	.	G	A	.	.	MAF_INRAE=19.62;MAF_USDA=9.412
NC_035088.1	77418555	.	T	C	.	.	MAF_INRAE=34.167;MAF_USDA=40.0
NC_035088.1	77418670	.	C	G	.	.	MAF_INRAE=10.127;MAF_USDA=6.471
NC_035088.1	77418709	.	C	A	.	.	MAF_USDA=4.098
NC_035088.1	77418765	.	G	T	.	.	MAF_INRAE=6.667
NC_035088.1	77418781	.	G	A	.	.	MAF_USDA=4.118
NC_035088.1	77418798	.	G	T	.	.	MAF_USDA=1.639
NC_035088.1	77418909	.	C	T	.	.	MAF_INRAE=10.0
NC_035088.1	77418949	.	T	G	.	.	MAF_USDA=3.279
NC_035088.1	77418957	.	A	G	.	.	MAF_INRAE=21.667;MAF_USDA=11.475
NC_035088.1	77418966	.	C	T	.	.	MAF_USDA=1.639
NC_035088.1	77419095	.	C	T	.	.	MAF_INRAE=10.526;MAF_USDA=2.941
NC_035088.1	77419278	.	G	T	.	.	MAF_USDA=1.639
NC_035088.1	77419405	.	G	A	.	.	MAF_USDA=2.459
NC_035088.1	77419416	.	C	A	.	.	MAF_USDA=2.459
NC_035088.1	77419420	.	C	A	.	.	MAF_USDA=9.836
NC_035088.1	77419465	.	C	G	.	.	MAF_INRAE=10.0;MAF_USDA=4.118
NC_035088.1	77419478	.	C	T	.	.	MAF_USDA=1.639
NC_035088.1	77419516	.	T	A	.	.	MAF_INRAE=20.253;MAF_USDA=7.647
NC_035088.1	77419582	.	C	T	.	.	MAF_INRAE=13.924
NC_035088.1	77419620	.	C	A	.	.	MAF_USDA=2.459
NC_035088.1	77419709	.	A	T	.	.	MAF_USDA=4.098
NC_035088.1	77419824	.	A	G	.	.	MAF_USDA=1.639
NC_035088.1	77420009	.	C	A	.	.	MAF_INRAE=6.667;MAF_USDA=5.294
NC_035088.1	77420051	.	A	C	.	.	MAF_USDA=8.197
NC_035088.1	77420052	.	T	C	.	.	MAF_USDA=11.765
NC_035088.1	77420063	.	C	T	.	.	MAF_INRAE=45.57;MAF_USDA=34.118
NC_035088.1	77420077	.	A	C	.	.	MAF_INRAE=20.253;MAF_USDA=7.647
NC_035088.1	77420087	.	A	T	.	.	MAF_USDA=7.377
NC_035088.1	77420089	.	A	T	.	.	MAF_USDA=7.377
NC_035088.1	77420142	.	T	C	.	.	MAF_INRAE=30.38;MAF_USDA=35.882
NC_035088.1	77420155	.	G	C	.	.	MAF_INRAE=30.38;MAF_USDA=35.882
NC_035088.1	77420224	.	C	T	.	.	MAF_USDA=5.738
NC_035088.1	77420227	.	G	A	.	.	MAF_USDA=2.459
NC_035088.1	77420262	.	T	C	.	.	MAF_USDA=1.639
NC_035088.1	77420306	.	G	A	.	.	MAF_USDA=4.918
NC_035088.1	77420424	.	A	G	.	.	MAF_USDA=1.639
NC_035088.1	77420433	.	C	T	.	.	MAF_USDA=4.918
NC_035088.1	77420436	.	A	G	.	.	MAF_USDA=4.098
NC_035088.1	77420454	.	T	C	.	.	MAF_INRAE=15.19;MAF_USDA=1.176
NC_035088.1	77420501	.	C	A	.	.	MAF_INRAE=10.526
NC_035088.1	77420506	.	T	C	.	.	MAF_USDA=2.459
NC_035088.1	77420525	.	A	G	.	.	MAF_USDA=6.557
NC_035088.1	77420530	.	T	C	.	.	MAF_USDA=5.738
NC_035088.1	77420534	.	T	A	.	.	MAF_USDA=5.738
NC_035088.1	77420539	.	A	T	.	.	MAF_USDA=6.557
NC_035088.1	77420541	.	A	T	.	.	MAF_USDA=6.557
NC_035088.1	77420636	.	G	C	.	.	MAF_INRAE=19.62;MAF_USDA=7.647
NC_035088.1	77420638	.	A	G	.	.	MAF_INRAE=14.557;MAF_USDA=4.118
NC_035088.1	77420689	.	T	G	.	.	MAF_USDA=3.529
NC_035088.1	77420783	.	T	C	.	.	MAF_INRAE=31.579;MAF_USDA=2.976
NC_035088.1	77420797	.	T	C	.	.	MAF_USDA=1.667
NC_035088.1	77420852	.	A	G	.	.	MAF_USDA=1.639
NC_035088.1	77420867	.	T	G	.	.	MAF_INRAE=17.089;MAF_USDA=16.667
NC_035088.1	77420870	.	C	A	.	.	MAF_USDA=1.639
NC_035088.1	77420871	.	G	A	.	.	MAF_USDA=2.459
NC_035088.1	77420877	.	T	A	.	.	MAF_USDA=1.639
NC_035088.1	77420884	.	T	G	.	.	MAF_INRAE=10.526
NC_035088.1	77420900	.	G	T	.	.	MAF_USDA=5.738
NC_035088.1	77420915	.	G	T	.	.	MAF_USDA=2.459
NC_035088.1	77420960	.	G	C	.	.	MAF_INRAE=10.127;MAF_USDA=8.235
NC_035088.1	77420983	.	T	C	.	.	MAF_USDA=3.279
NC_035088.1	77421007	.	A	C	.	.	MAF_INRAE=23.333;MAF_USDA=22.131
NC_035088.1	77421131	.	C	A	.	.	MAF_INRAE=10.127;MAF_USDA=20.0
NC_035088.1	77421155	.	C	A	.	.	MAF_USDA=1.639
NC_035088.1	77421208	.	C	G	.	.	MAF_INRAE=11.667;MAF_USDA=5.882
NC_035088.1	77421256	.	G	A	.	.	MAF_USDA=4.098
NC_035088.1	77421306	.	C	A	.	.	MAF_USDA=2.459
NC_035088.1	77421478	.	A	G	.	.	MAF_INRAE=3.333
NC_035088.1	77421480	.	C	A	.	.	MAF_USDA=5.738
NC_035088.1	77421486	.	T	C	.	.	MAF_USDA=2.459
NC_035088.1	77421631	.	C	T	.	.	MAF_USDA=2.459
NC_035088.1	77421677	.	T	G	.	.	MAF_USDA=5.0
NC_035088.1	77421683	.	C	G	.	.	MAF_USDA=2.5
NC_035088.1	77421719	.	T	C	.	.	MAF_INRAE=6.667;MAF_USDA=6.25
NC_035088.1	77421748	.	A	G	.	.	MAF_USDA=4.098
NC_035088.1	77421831	.	T	G	.	.	MAF_INRAE=28.333;MAF_USDA=9.412
NC_035088.1	77421850	.	C	T	.	.	MAF_USDA=1.639
NC_035088.1	77421871	.	T	A	.	.	MAF_USDA=4.167
NC_035088.1	77421873	.	T	A	.	.	MAF_INRAE=44.304;MAF_USDA=26.471
NC_035088.1	77421884	.	A	C	.	.	MAF_USDA=4.098
NC_035088.1	77421921	.	A	T	.	.	MAF_USDA=6.471
NC_035088.1	77421922	.	G	A	.	.	MAF_INRAE=20.253;MAF_USDA=8.824
NC_035088.1	77421928	.	G	T	.	.	MAF_USDA=6.471
NC_035088.1	77421937	.	G	T	.	.	MAF_INRAE=10.526;MAF_USDA=2.459
NC_035088.1	77421965	.	A	T	.	.	MAF_INRAE=40.506;MAF_USDA=40.0
NC_035088.1	77421977	.	A	C	.	.	MAF_USDA=6.25
NC_035088.1	77421994	.	T	C	.	.	MAF_INRAE=40.506;MAF_USDA=37.059
NC_035088.1	77421996	.	A	G	.	.	MAF_INRAE=41.667;MAF_USDA=37.059
NC_035088.1	77422010	.	A	G	.	.	MAF_INRAE=40.506;MAF_USDA=36.471
NC_035088.1	77422028	.	T	A	.	.	MAF_USDA=1.639
NC_035088.1	77422037	.	C	T	.	.	MAF_INRAE=28.333;MAF_USDA=10.0
NC_035088.1	77422053	.	A	T	.	.	MAF_INRAE=17.722;MAF_USDA=8.824
NC_035088.1	77422097	.	T	C	.	.	MAF_INRAE=15.19;MAF_USDA=2.083
NC_035088.1	77422100	.	T	C	.	.	MAF_USDA=3.279
NC_035088.1	77422180	.	T	C	.	.	MAF_INRAE=6.667
NC_035088.1	77422276	.	A	C	.	.	MAF_USDA=2.5
NC_035088.1	77422383	.	T	A	.	.	MAF_USDA=1.639
NC_035088.1	77422534	.	G	C	.	.	MAF_USDA=1.639
NC_035088.1	77422595	.	G	C	.	.	MAF_USDA=1.639
NC_035088.1	77422619	.	G	A	.	.	MAF_INRAE=8.861;MAF_USDA=5.882
NC_035088.1	77422642	.	T	G	.	.	MAF_USDA=1.639
NC_035088.1	77422666	.	C	T	.	.	MAF_USDA=1.639
NC_035088.1	77422675	.	G	T	.	.	MAF_INRAE=19.62;MAF_USDA=7.647
NC_035088.1	77422757	.	G	T	.	.	MAF_INRAE=37.975;MAF_USDA=41.765
NC_035088.1	77422778	.	G	A	.	.	MAF_USDA=4.918
NC_035088.1	77423055	.	T	A	.	.	MAF_INRAE=11.667
NC_035088.1	77423079	.	C	A	.	.	MAF_INRAE=5.833
NC_035088.1	77423174	.	G	T	.	.	MAF_INRAE=21.667;MAF_USDA=11.176
NC_035088.1	77423215	.	C	A	.	.	MAF_USDA=1.639
NC_035088.1	77423216	.	G	T	.	.	MAF_INRAE=30.38;MAF_USDA=41.765
NC_035088.1	77423226	.	G	A	.	.	MAF_INRAE=18.333;MAF_USDA=12.5
NC_035088.1	77423233	.	T	C	.	.	MAF_INRAE=17.5;MAF_USDA=7.377
NC_035088.1	77423310	.	G	A	.	.	MAF_INRAE=15.19;MAF_USDA=20.588
NC_035088.1	77423352	.	T	G	.	.	MAF_INRAE=42.5;MAF_USDA=31.765
NC_035088.1	77423409	.	G	A	.	.	MAF_INRAE=23.333;MAF_USDA=14.118
NC_035088.1	77423414	.	A	C	.	.	MAF_INRAE=10.127;MAF_USDA=20.833
NC_035088.1	77423415	.	T	A	.	.	MAF_INRAE=30.0;MAF_USDA=48.824
NC_035088.1	77423419	.	A	C	.	.	MAF_INRAE=10.0;MAF_USDA=12.941
NC_035088.1	77423467	.	G	T	.	.	MAF_USDA=4.918
NC_035088.1	77423514	.	G	A	.	.	MAF_INRAE=6.667;MAF_USDA=6.25
NC_035088.1	77423529	.	G	T	.	.	MAF_USDA=7.377
NC_035088.1	77423539	.	C	T	.	.	MAF_USDA=5.294
NC_035088.1	77423619	.	T	G	.	.	MAF_USDA=30.0
NC_035088.1	77423621	.	A	T	.	.	MAF_USDA=4.918
NC_035088.1	77423658	.	C	T	.	.	MAF_USDA=5.0
NC_035088.1	77423677	.	C	T	.	.	MAF_USDA=12.5
NC_035088.1	77423762	.	T	C	.	.	MAF_USDA=1.667
NC_035088.1	77423770	.	G	C	.	.	MAF_USDA=19.643
NC_035088.1	77423789	.	G	A	.	.	MAF_USDA=2.5
NC_035088.1	77424021	.	C	T	.	.	MAF_USDA=3.279
NC_035088.1	77424102	.	C	A	.	.	MAF_INRAE=40.506;MAF_USDA=25.882
NC_035088.1	77424161	.	C	T	.	.	MAF_USDA=5.738
NC_035088.1	77424395	.	A	G	.	.	MAF_USDA=4.098
NC_035088.1	77424397	.	G	T	.	.	MAF_USDA=2.459
NC_035088.1	77424459	.	T	A	.	.	MAF_USDA=2.459
NC_035088.1	77424475	.	G	C	.	.	MAF_USDA=2.459
NC_035088.1	77424477	.	A	C	.	.	MAF_USDA=4.098
NC_035088.1	77424480	.	C	T	.	.	MAF_INRAE=9.494;MAF_USDA=12.353
NC_035088.1	77424505	.	T	A	.	.	MAF_USDA=2.459
NC_035088.1	77424529	.	T	A	.	.	MAF_INRAE=21.667;MAF_USDA=18.235
NC_035088.1	77424536	.	A	G	.	.	MAF_USDA=9.016
NC_035088.1	77424551	.	G	C	.	.	MAF_USDA=5.882
NC_035088.1	77424751	.	G	T	.	.	MAF_USDA=4.706
NC_035088.1	77424761	.	A	G	.	.	MAF_INRAE=21.667;MAF_USDA=18.824
NC_035088.1	77424924	.	T	A	.	.	MAF_USDA=10.417
NC_035088.1	77425020	.	C	G	.	.	MAF_INRAE=3.333;MAF_USDA=2.083
NC_035088.1	77425169	.	C	G	.	.	MAF_INRAE=12.5;MAF_USDA=18.452
NC_035088.1	77425224	.	A	T	.	.	MAF_USDA=2.5
NC_035088.1	77425227	.	T	C	.	.	MAF_USDA=2.5
NC_035088.1	77425260	.	C	T	.	.	MAF_USDA=2.5
NC_035088.1	77425262	.	A	C	.	.	MAF_USDA=6.667
NC_035088.1	77425273	.	G	A	.	.	MAF_INRAE=9.494;MAF_USDA=6.548
NC_035088.1	77426156	.	C	T	.	.	MAF_USDA=23.913
NC_035088.1	77426221	.	G	A	.	.	MAF_USDA=10.417
NC_035088.1	77426235	.	G	C	.	.	MAF_USDA=5.738
NC_035088.1	77426245	.	G	A	.	.	MAF_USDA=4.098
NC_035088.1	77426289	.	C	G	.	.	MAF_USDA=39.881
NC_035088.1	77426313	.	T	C	.	.	MAF_USDA=6.548
NC_035088.1	77426334	.	A	C	.	.	MAF_USDA=2.5
NC_035088.1	77426462	.	T	C	.	.	MAF_USDA=2.459
NC_035088.1	77426543	.	G	T	.	.	MAF_INRAE=21.667;MAF_USDA=17.647
NC_035088.1	77426560	.	T	C	.	.	MAF_INRAE=28.481;MAF_USDA=12.353
NC_035088.1	77426573	.	G	T	.	.	MAF_USDA=4.918
NC_035088.1	77426589	.	A	C	.	.	MAF_INRAE=12.658;MAF_USDA=7.647
NC_035088.1	77426591	.	T	G	.	.	MAF_USDA=5.882
NC_035088.1	77426592	.	A	T	.	.	MAF_USDA=5.882
NC_035088.1	77426601	.	A	G	.	.	MAF_USDA=1.639
NC_035088.1	77426651	.	A	T	.	.	MAF_USDA=2.459
NC_035088.1	77426663	.	A	G	.	.	MAF_INRAE=24.051;MAF_USDA=24.706
NC_035088.1	77426665	.	C	T	.	.	MAF_INRAE=20.833;MAF_USDA=21.765
NC_035088.1	77426666	.	A	G	.	.	MAF_INRAE=20.833;MAF_USDA=21.765
NC_035088.1	77426667	.	C	T	.	.	MAF_INRAE=20.833;MAF_USDA=20.0
NC_035088.1	77426668	.	G	A	.	.	MAF_USDA=2.459
NC_035088.1	77426691	.	C	A	.	.	MAF_INRAE=10.127;MAF_USDA=14.706
NC_035088.1	77426777	.	A	G	.	.	MAF_INRAE=27.848;MAF_USDA=31.765
NC_035088.1	77426784	.	T	C	.	.	MAF_USDA=1.639
NC_035088.1	77426827	.	T	G	.	.	MAF_USDA=4.118
NC_035088.1	77426843	.	T	C	.	.	MAF_USDA=4.167
NC_035088.1	77426934	.	A	T	.	.	MAF_INRAE=1.667;MAF_USDA=5.882
NC_035088.1	77426949	.	G	A	.	.	MAF_INRAE=3.333;MAF_USDA=2.083
NC_035088.1	77426963	.	A	G	.	.	MAF_USDA=2.459
NC_035088.1	77427031	.	C	A	.	.	MAF_USDA=6.557
NC_035088.1	77427085	.	T	A	.	.	MAF_INRAE=31.579;MAF_USDA=20.833
NC_035088.1	77427110	.	G	T	.	.	MAF_INRAE=10.526;MAF_USDA=8.197
NC_035088.1	77427121	.	A	G	.	.	MAF_USDA=2.459
NC_035088.1	77427143	.	G	T	.	.	MAF_INRAE=29.114;MAF_USDA=22.353
NC_035088.1	77427329	.	G	A	.	.	MAF_USDA=2.459
NC_035088.1	77427348	.	G	A	.	.	MAF_USDA=9.836
NC_035088.1	77427378	.	G	A	.	.	MAF_USDA=2.459
NC_035088.1	77427415	.	C	A	.	.	MAF_INRAE=1.667;MAF_USDA=5.882
NC_035088.1	77427418	.	G	T	.	.	MAF_INRAE=1.667;MAF_USDA=5.882
NC_035088.1	77427558	.	C	T	.	.	MAF_USDA=1.639
NC_035088.1	77427576	.	T	A	.	.	MAF_INRAE=29.114;MAF_USDA=38.824
NC_035088.1	77427602	.	G	T	.	.	MAF_INRAE=6.667
NC_035088.1	77427716	.	A	C	.	.	MAF_USDA=3.279
NC_035088.1	77427763	.	A	T	.	.	MAF_USDA=3.279
NC_035088.1	77427765	.	A	C	.	.	MAF_USDA=6.557
NC_035088.1	77427808	.	T	A	.	.	MAF_INRAE=15.19;MAF_USDA=2.083
NC_035088.1	77427867	.	T	A	.	.	MAF_INRAE=10.526;MAF_USDA=1.639
NC_035088.1	77427951	.	G	A	.	.	MAF_INRAE=36.076;MAF_USDA=45.294
NC_035088.1	77428079	.	A	T	.	.	MAF_USDA=2.459
NC_035088.1	77428149	.	G	A	.	.	MAF_INRAE=10.127;MAF_USDA=20.833
NC_035088.1	77428201	.	G	A	.	.	MAF_USDA=1.639
NC_035088.1	77428315	.	A	C	.	.	MAF_USDA=1.639
NC_035088.1	77428369	.	C	A	.	.	MAF_USDA=1.176
NC_035088.1	77428388	.	G	A	.	.	MAF_USDA=1.176
NC_035088.1	77428430	.	C	T	.	.	MAF_INRAE=10.127;MAF_USDA=20.833
NC_035088.1	77428432	.	G	A	.	.	MAF_USDA=1.639
NC_035088.1	77428702	.	G	A	.	.	MAF_USDA=4.918
NC_035088.1	77428744	.	G	A	.	.	MAF_USDA=2.459
NC_035088.1	77428953	.	G	A	.	.	MAF_INRAE=3.333;MAF_USDA=4.706
NC_035088.1	77429028	.	C	T	.	.	MAF_USDA=1.639
NC_035088.1	77429068	.	C	G	.	.	MAF_USDA=2.459
NC_035088.1	77429115	.	T	A	.	.	MAF_USDA=4.918
NC_035088.1	77429118	.	G	C	.	.	MAF_USDA=4.918
NC_035088.1	77429137	.	C	T	.	.	MAF_INRAE=12.658;MAF_USDA=11.765
NC_035088.1	77429253	.	T	G	.	.	MAF_INRAE=8.228;MAF_USDA=1.765
NC_035088.1	77429567	.	A	G	.	.	MAF_USDA=7.377
NC_035088.1	77429676	.	C	A	.	.	MAF_USDA=1.639
NC_035088.1	77429685	.	C	A	.	.	MAF_USDA=4.918
NC_035088.1	77429825	.	A	T	.	.	MAF_INRAE=13.924;MAF_USDA=19.672
NC_035088.1	77429856	.	T	A	.	.	MAF_USDA=2.459
NC_035088.1	77429919	.	G	A	.	.	MAF_INRAE=21.667;MAF_USDA=16.471
NC_035088.1	77430051	.	C	T	.	.	MAF_USDA=4.918
NC_035088.1	77430094	.	G	A	.	.	MAF_INRAE=15.823;MAF_USDA=2.083
NC_035088.1	77430115	.	T	A	.	.	MAF_INRAE=27.215;MAF_USDA=8.824
NC_035088.1	77430125	.	T	C	.	.	MAF_USDA=4.918
NC_035088.1	77430174	.	T	G	.	.	MAF_USDA=1.639
NC_035088.1	77430267	.	T	A	.	.	MAF_USDA=4.918
NC_035088.1	77430269	.	A	G	.	.	MAF_INRAE=13.924;MAF_USDA=2.083
NC_035088.1	77430388	.	A	C	.	.	MAF_INRAE=6.667
NC_035088.1	77430397	.	C	T	.	.	MAF_USDA=1.667
NC_035088.1	77431202	.	C	G	.	.	MAF_INRAE=9.167
NC_035088.1	77431216	.	C	A	.	.	MAF_INRAE=10.127;MAF_USDA=3.529
NC_035088.1	77431231	.	A	G	.	.	MAF_USDA=3.279
NC_035088.1	77431233	.	G	A	.	.	MAF_USDA=4.098
NC_035088.1	77431618	.	G	C	.	.	MAF_INRAE=21.667;MAF_USDA=16.471
NC_035088.1	77431687	.	C	A	.	.	MAF_USDA=13.115
NC_035088.1	77431716	.	C	T	.	.	MAF_USDA=1.765
NC_035088.1	77431879	.	C	A	.	.	MAF_USDA=4.098
NC_035088.1	77432636	.	T	C	.	.	MAF_USDA=22.951
NC_035088.1	77432647	.	C	A	.	.	MAF_USDA=4.167
NC_035088.1	77433127	.	G	A	.	.	MAF_USDA=22.917
NC_035088.1	77433315	.	T	C	.	.	MAF_USDA=4.098
NC_035088.1	77433332	.	G	A	.	.	MAF_USDA=2.459
NC_035088.1	77433356	.	T	A	.	.	MAF_INRAE=16.667;MAF_USDA=10.0
NC_035088.1	77433479	.	C	G	.	.	MAF_INRAE=3.333
NC_035088.1	77433497	.	G	A	.	.	MAF_USDA=5.738
NC_035088.1	77433669	.	T	A	.	.	MAF_USDA=2.459
NC_035088.1	77433961	.	G	A	.	.	MAF_USDA=1.639
NC_035088.1	77434095	.	C	T	.	.	MAF_USDA=4.098
NC_035088.1	77434216	.	C	T	.	.	MAF_INRAE=20.253;MAF_USDA=7.647
NC_035088.1	77434223	.	T	C	.	.	MAF_USDA=3.279
NC_035088.1	77434380	.	T	C	.	.	MAF_INRAE=12.658;MAF_USDA=4.118
NC_035088.1	77434444	.	T	C	.	.	MAF_USDA=4.098
NC_035088.1	77434564	.	G	A	.	.	MAF_INRAE=10.127;MAF_USDA=4.706
NC_035088.1	77434629	.	C	A	.	.	MAF_USDA=1.639
NC_035088.1	77434659	.	A	G	.	.	MAF_INRAE=32.278;MAF_USDA=10.588
NC_035088.1	77434675	.	T	A	.	.	MAF_USDA=2.459
NC_035088.1	77434724	.	A	G	.	.	MAF_USDA=2.459
NC_035088.1	77434853	.	A	G	.	.	MAF_INRAE=20.833;MAF_USDA=7.059
NC_035088.1	77434896	.	G	A	.	.	MAF_USDA=2.459
NC_035088.1	77434969	.	C	A	.	.	MAF_USDA=2.459
NC_035088.1	77435051	.	A	T	.	.	MAF_USDA=5.738
NC_035088.1	77435244	.	A	C	.	.	MAF_INRAE=8.228;MAF_USDA=1.765
NC_035088.1	77435249	.	G	T	.	.	MAF_INRAE=16.667;MAF_USDA=1.765
NC_035088.1	77435268	.	T	A	.	.	MAF_USDA=4.098
NC_035088.1	77435383	.	T	A	.	.	MAF_INRAE=10.526;MAF_USDA=1.639
NC_035088.1	77435506	.	T	G	.	.	MAF_INRAE=22.152;MAF_USDA=31.765
NC_035088.1	77435532	.	G	A	.	.	MAF_USDA=27.869
NC_035088.1	77435538	.	A	G	.	.	MAF_USDA=2.459
NC_035088.1	77435579	.	G	T	.	.	MAF_USDA=2.459
NC_035088.1	77435618	.	A	C	.	.	MAF_USDA=4.918
NC_035088.1	77435707	.	T	A	.	.	MAF_INRAE=36.842;MAF_USDA=22.917
NC_035088.1	77435733	.	C	T	.	.	MAF_USDA=6.25
NC_035088.1	77436247	.	C	T	.	.	MAF_USDA=25.0
NC_035088.1	77436494	.	C	T	.	.	MAF_USDA=1.639
NC_035088.1	77436724	.	C	T	.	.	MAF_INRAE=8.861;MAF_USDA=2.941
NC_035088.1	77436826	.	G	T	.	.	MAF_USDA=6.557
NC_035088.1	77436847	.	G	A	.	.	MAF_USDA=2.459
NC_035088.1	77437089	.	C	A	.	.	MAF_USDA=1.639
NC_035088.1	77437167	.	G	T	.	.	MAF_INRAE=7.5
NC_035088.1	77437204	.	A	G	.	.	MAF_INRAE=42.405;MAF_USDA=37.647
NC_035088.1	77437293	.	A	G	.	.	MAF_INRAE=43.671;MAF_USDA=45.294
NC_035088.1	77437380	.	T	C	.	.	MAF_INRAE=10.127;MAF_USDA=20.833
NC_035088.1	77437411	.	G	A	.	.	MAF_INRAE=15.823;MAF_USDA=1.786
NC_035088.1	77437435	.	T	A	.	.	MAF_USDA=3.279
NC_035088.1	77437457	.	G	T	.	.	MAF_INRAE=5.0
NC_035088.1	77437589	.	G	A	.	.	MAF_INRAE=22.785;MAF_USDA=21.176
NC_035088.1	77437632	.	G	A	.	.	MAF_INRAE=10.0;MAF_USDA=4.167
NC_035088.1	77437669	.	C	T	.	.	MAF_USDA=3.279
NC_035088.1	77437780	.	G	A	.	.	MAF_USDA=3.279
NC_035088.1	77437783	.	G	T	.	.	MAF_INRAE=30.38;MAF_USDA=8.235
NC_035088.1	77437947	.	A	G	.	.	MAF_INRAE=4.167
NC_035088.1	77437962	.	A	G	.	.	MAF_USDA=3.279
NC_035088.1	77437973	.	A	G	.	.	MAF_INRAE=10.0;MAF_USDA=5.882
NC_035088.1	77438104	.	A	G	.	.	MAF_INRAE=36.667
NC_035088.1	77438107	.	C	T	.	.	MAF_INRAE=35.0
NC_035088.1	77438141	.	G	A	.	.	MAF_USDA=2.5
NC_035088.1	77438267	.	A	G	.	.	MAF_INRAE=3.333;MAF_USDA=8.929
NC_035088.1	77438271	.	C	A	.	.	MAF_INRAE=3.333;MAF_USDA=8.929
NC_035088.1	77438301	.	A	C	.	.	MAF_INRAE=19.62;MAF_USDA=19.048
NC_035088.1	77438315	.	G	T	.	.	MAF_INRAE=3.333;MAF_USDA=29.762
NC_035088.1	77438345	.	A	G	.	.	MAF_USDA=27.869
NC_035088.1	77438421	.	A	C	.	.	MAF_USDA=9.016
NC_035088.1	77438450	.	T	A	.	.	MAF_USDA=3.279
NC_035088.1	77438456	.	A	T	.	.	MAF_INRAE=12.658;MAF_USDA=37.059
NC_035088.1	77438497	.	T	C	.	.	MAF_USDA=1.639
NC_035088.1	77438551	.	T	A	.	.	MAF_INRAE=6.329
NC_035088.1	77438568	.	A	C	.	.	MAF_USDA=12.5
NC_035088.1	77438603	.	T	C	.	.	MAF_INRAE=8.228;MAF_USDA=1.765
NC_035088.1	77438638	.	C	T	.	.	MAF_USDA=8.235
NC_035088.1	77439862	.	G	C	.	.	MAF_USDA=16.667
NC_035088.1	77439918	.	A	T	.	.	MAF_USDA=1.639
NC_035088.1	77439988	.	C	A	.	.	MAF_INRAE=10.526;MAF_USDA=1.639
NC_035088.1	77440166	.	T	C	.	.	MAF_INRAE=5.0
NC_035088.1	77440189	.	G	A	.	.	MAF_USDA=27.083
NC_035088.1	77440201	.	C	T	.	.	MAF_INRAE=20.253;MAF_USDA=16.667
NC_035088.1	77440216	.	T	C	.	.	MAF_USDA=4.098
NC_035088.1	77440375	.	T	A	.	.	MAF_INRAE=45.833;MAF_USDA=33.333
NC_035088.1	77440421	.	T	G	.	.	MAF_INRAE=10.127;MAF_USDA=3.529
NC_035088.1	77440422	.	G	A	.	.	MAF_INRAE=8.333;MAF_USDA=3.529
NC_035088.1	77440566	.	G	A	.	.	MAF_USDA=4.098
NC_035088.1	77440582	.	C	T	.	.	MAF_USDA=4.098
NC_035088.1	77440634	.	C	A	.	.	MAF_INRAE=10.526;MAF_USDA=1.639
NC_035088.1	77440703	.	C	T	.	.	MAF_USDA=4.098
NC_035088.1	77440792	.	G	T	.	.	MAF_INRAE=48.101;MAF_USDA=44.706
NC_035088.1	77440846	.	G	C	.	.	MAF_USDA=4.098
NC_035088.1	77440992	.	G	T	.	.	MAF_INRAE=6.667
NC_035088.1	77441001	.	G	C	.	.	MAF_INRAE=49.367;MAF_USDA=38.824
NC_035088.1	77441005	.	C	T	.	.	MAF_INRAE=38.608;MAF_USDA=16.471
NC_035088.1	77441063	.	C	A	.	.	MAF_USDA=8.235
NC_035088.1	77441066	.	T	C	.	.	MAF_USDA=3.279
NC_035088.1	77441266	.	A	C	.	.	MAF_INRAE=4.167
NC_035088.1	77441360	.	G	T	.	.	MAF_INRAE=20.253;MAF_USDA=7.647
NC_035088.1	77441505	.	T	G	.	.	MAF_INRAE=50.0;MAF_USDA=42.941
NC_035088.1	77441512	.	T	G	.	.	MAF_USDA=6.667
NC_035088.1	77441525	.	A	T	.	.	MAF_INRAE=50.0;MAF_USDA=42.941
NC_035088.1	77441546	.	T	C	.	.	MAF_USDA=3.279
NC_035088.1	77441616	.	A	C	.	.	MAF_USDA=9.412
NC_035088.1	77441627	.	A	C	.	.	MAF_USDA=12.295
NC_035088.1	77441630	.	G	A	.	.	MAF_USDA=1.639
NC_035088.1	77441654	.	G	A	.	.	MAF_USDA=3.279
NC_035088.1	77441660	.	C	A	.	.	MAF_USDA=4.167
NC_035088.1	77441958	.	T	G	.	.	MAF_USDA=20.588
NC_035088.1	77442073	.	T	C	.	.	MAF_INRAE=10.526;MAF_USDA=4.762
NC_035088.1	77442075	.	C	T	.	.	MAF_USDA=4.762
NC_035088.1	77442253	.	C	A	.	.	MAF_INRAE=20.886;MAF_USDA=16.667
NC_035088.1	77442260	.	C	A	.	.	MAF_INRAE=30.833;MAF_USDA=42.857
NC_035088.1	77442281	.	C	T	.	.	MAF_INRAE=15.19;MAF_USDA=4.167
NC_035088.1	77442322	.	C	T	.	.	MAF_USDA=2.5
NC_035088.1	77442324	.	C	A	.	.	MAF_USDA=1.667
NC_035088.1	77442329	.	T	C	.	.	MAF_INRAE=15.19;MAF_USDA=4.167
NC_035088.1	77442388	.	T	G	.	.	MAF_USDA=47.917
NC_035088.1	77442681	.	A	C	.	.	MAF_USDA=2.083
NC_035088.1	77442683	.	T	C	.	.	MAF_USDA=10.417
NC_035088.1	77442737	.	A	G	.	.	MAF_USDA=1.639
NC_035088.1	77442852	.	G	T	.	.	MAF_USDA=1.639
NC_035088.1	77442874	.	G	T	.	.	MAF_USDA=1.639
NC_035088.1	77442919	.	T	G	.	.	MAF_USDA=2.459
NC_035088.1	77443024	.	G	T	.	.	MAF_USDA=2.459
NC_035088.1	77443075	.	C	T	.	.	MAF_USDA=4.706
NC_035088.1	77443117	.	C	T	.	.	MAF_INRAE=38.608;MAF_USDA=17.059
NC_035088.1	77443177	.	A	G	.	.	MAF_INRAE=10.127;MAF_USDA=20.0
NC_035088.1	77443279	.	T	C	.	.	MAF_INRAE=20.253;MAF_USDA=7.647
NC_035088.1	77443328	.	G	A	.	.	MAF_USDA=1.639
NC_035088.1	77443514	.	G	A	.	.	MAF_INRAE=1.667;MAF_USDA=8.235
NC_035088.1	77443609	.	C	G	.	.	MAF_INRAE=3.333
NC_035088.1	77443621	.	T	A	.	.	MAF_INRAE=30.38;MAF_USDA=7.059
NC_035088.1	77443627	.	A	G	.	.	MAF_USDA=8.235
NC_035088.1	77443717	.	T	C	.	.	MAF_USDA=4.918
NC_035088.1	77443718	.	C	A	.	.	MAF_INRAE=25.949;MAF_USDA=45.294
NC_035088.1	77443736	.	C	T	.	.	MAF_USDA=4.706
NC_035088.1	77443805	.	G	A	.	.	MAF_USDA=6.557
NC_035088.1	77443815	.	A	T	.	.	MAF_USDA=4.098
NC_035088.1	77443816	.	C	A	.	.	MAF_USDA=4.098
NC_035088.1	77443949	.	T	A	.	.	MAF_INRAE=5.063;MAF_USDA=3.279
NC_035088.1	77444015	.	T	C	.	.	MAF_INRAE=31.013;MAF_USDA=38.235
NC_035088.1	77444054	.	A	G	.	.	MAF_INRAE=5.0;MAF_USDA=4.098
NC_035088.1	77444235	.	A	G	.	.	MAF_INRAE=5.0;MAF_USDA=1.639
NC_035088.1	77444299	.	A	C	.	.	MAF_USDA=1.639
NC_035088.1	77444302	.	T	C	.	.	MAF_INRAE=10.0;MAF_USDA=5.738
NC_035088.1	77444341	.	C	T	.	.	MAF_USDA=2.459
NC_035088.1	77444535	.	A	G	.	.	MAF_INRAE=35.0;MAF_USDA=37.647
NC_035088.1	77444542	.	C	T	.	.	MAF_USDA=2.459
NC_035088.1	77444588	.	G	A	.	.	MAF_USDA=1.639
NC_035088.1	77444613	.	A	G	.	.	MAF_USDA=27.869
NC_035088.1	77444670	.	A	G	.	.	MAF_USDA=3.279
NC_035088.1	77444700	.	T	G	.	.	MAF_USDA=20.833
NC_035088.1	77444716	.	T	G	.	.	MAF_USDA=1.639
NC_035088.1	77445139	.	C	A	.	.	MAF_USDA=1.639
NC_035088.1	77445186	.	A	G	.	.	MAF_INRAE=1.667;MAF_USDA=8.235
NC_035088.1	77445258	.	A	G	.	.	MAF_INRAE=8.861;MAF_USDA=16.667
NC_035088.1	77445259	.	C	T	.	.	MAF_INRAE=2.5;MAF_USDA=16.667
NC_035088.1	77445270	.	T	C	.	.	MAF_INRAE=9.167;MAF_USDA=4.118
NC_035088.1	77445279	.	A	G	.	.	MAF_INRAE=9.167;MAF_USDA=8.824
NC_035088.1	77445299	.	C	G	.	.	MAF_INRAE=6.667
NC_035088.1	77445437	.	A	G	.	.	MAF_USDA=4.098
NC_035088.1	77445500	.	T	C	.	.	MAF_USDA=4.167
NC_035088.1	77445501	.	G	A	.	.	MAF_USDA=4.167
NC_035088.1	77445503	.	T	C	.	.	MAF_USDA=4.118
NC_035088.1	77445523	.	C	T	.	.	MAF_USDA=4.918
NC_035088.1	77445528	.	C	T	.	.	MAF_USDA=10.833
NC_035088.1	77445540	.	C	T	.	.	MAF_USDA=17.213
NC_035088.1	77445543	.	C	T	.	.	MAF_USDA=1.639
NC_035088.1	77445549	.	G	A	.	.	MAF_USDA=2.459
NC_035088.1	77445569	.	G	A	.	.	MAF_USDA=3.279
NC_035088.1	77445582	.	T	C	.	.	MAF_USDA=3.279
NC_035088.1	77445642	.	T	C	.	.	MAF_USDA=3.279
NC_035088.1	77446519	.	A	C	.	.	MAF_USDA=33.333
NC_035088.1	77446703	.	G	A	.	.	MAF_USDA=12.5
NC_035088.1	77446711	.	G	A	.	.	MAF_USDA=1.639
NC_035088.1	77446712	.	C	T	.	.	MAF_USDA=6.557
NC_035088.1	77446719	.	G	A	.	.	MAF_INRAE=42.105;MAF_USDA=39.13
NC_035088.1	77446720	.	G	C	.	.	MAF_USDA=29.167
NC_035088.1	77446849	.	C	A	.	.	MAF_INRAE=36.709;MAF_USDA=43.452
NC_035088.1	77446854	.	G	T	.	.	MAF_INRAE=48.101;MAF_USDA=35.417
NC_035088.1	77446883	.	C	G	.	.	MAF_USDA=6.557
NC_035088.1	77446950	.	G	A	.	.	MAF_INRAE=24.684;MAF_USDA=18.75
NC_035088.1	77447061	.	G	A	.	.	MAF_USDA=1.639
NC_035088.1	77447073	.	T	A	.	.	MAF_INRAE=6.667
NC_035088.1	77447245	.	C	T	.	.	MAF_USDA=1.639
NC_035088.1	77447247	.	T	C	.	.	MAF_INRAE=11.667;MAF_USDA=2.459
NC_035088.1	77447259	.	A	G	.	.	MAF_USDA=1.639
NC_035088.1	77447279	.	A	C	.	.	MAF_INRAE=23.418;MAF_USDA=47.647
NC_035088.1	77447337	.	T	A	.	.	MAF_USDA=1.639
NC_035088.1	77447462	.	G	A	.	.	MAF_INRAE=5.063;MAF_USDA=8.824
NC_035088.1	77447530	.	C	T	.	.	MAF_USDA=20.833
NC_035088.1	77447585	.	A	G	.	.	MAF_USDA=10.0
NC_035088.1	77447590	.	A	C	.	.	MAF_USDA=15.833
NC_035088.1	77447591	.	C	A	.	.	MAF_USDA=15.833
NC_035088.1	77447602	.	T	C	.	.	MAF_USDA=2.5
NC_035088.1	77447621	.	A	G	.	.	MAF_USDA=1.639
NC_035088.1	77447652	.	A	G	.	.	MAF_USDA=8.824
NC_035088.1	77447659	.	G	T	.	.	MAF_USDA=44.706
NC_035088.1	77447813	.	G	C	.	.	MAF_INRAE=3.333
NC_035088.1	77447815	.	A	G	.	.	MAF_INRAE=1.667
NC_035088.1	77447861	.	T	C	.	.	MAF_INRAE=16.456;MAF_USDA=9.412
NC_035088.1	77447917	.	C	A	.	.	MAF_USDA=12.5
NC_035088.1	77447978	.	C	T	.	.	MAF_USDA=4.098
NC_035088.1	77448028	.	T	A	.	.	MAF_INRAE=6.667;MAF_USDA=7.377
NC_035088.1	77448121	.	A	C	.	.	MAF_INRAE=7.5
NC_035088.1	77448190	.	C	T	.	.	MAF_USDA=2.459
NC_035088.1	77448210	.	A	T	.	.	MAF_INRAE=44.167
NC_035088.1	77448246	.	A	G	.	.	MAF_INRAE=9.167;MAF_USDA=21.176
NC_035088.1	77448339	.	A	G	.	.	MAF_INRAE=1.899;MAF_USDA=9.836
NC_035088.1	77448343	.	A	C	.	.	MAF_USDA=1.639
NC_035088.1	77448368	.	G	T	.	.	MAF_USDA=9.016
NC_035088.1	77448472	.	T	G	.	.	MAF_INRAE=15.833;MAF_USDA=39.583
NC_035088.1	77448562	.	G	T	.	.	MAF_INRAE=5.833
NC_035088.1	77448668	.	T	A	.	.	MAF_INRAE=1.667
NC_035088.1	77448681	.	G	A	.	.	MAF_USDA=3.279
NC_035088.1	77448682	.	G	A	.	.	MAF_INRAE=1.667
NC_035088.1	77448697	.	G	C	.	.	MAF_USDA=3.279
NC_035088.1	77448758	.	G	A	.	.	MAF_INRAE=11.667;MAF_USDA=2.459
NC_035088.1	77448798	.	G	T	.	.	MAF_INRAE=12.5;MAF_USDA=2.459
NC_035088.1	77448818	.	G	A	.	.	MAF_USDA=1.639
NC_035088.1	77448851	.	T	C	.	.	MAF_INRAE=11.667;MAF_USDA=2.459
NC_035088.1	77448903	.	C	T	.	.	MAF_USDA=1.639
NC_035088.1	77448914	.	C	G	.	.	MAF_INRAE=10.127;MAF_USDA=20.833
NC_035088.1	77448949	.	T	A	.	.	MAF_INRAE=10.127;MAF_USDA=4.118
NC_035088.1	77449140	.	C	T	.	.	MAF_INRAE=3.333;MAF_USDA=2.083
NC_035088.1	77449185	.	G	A	.	.	MAF_USDA=2.459
NC_035088.1	77449216	.	A	C	.	.	MAF_INRAE=13.291;MAF_USDA=8.235
NC_035088.1	77449267	.	C	T	.	.	MAF_INRAE=16.456;MAF_USDA=13.529
NC_035088.1	77449269	.	C	A	.	.	MAF_USDA=1.639
NC_035088.1	77449453	.	A	T	.	.	MAF_INRAE=15.19;MAF_USDA=2.083
NC_035088.1	77449630	.	C	A	.	.	MAF_INRAE=24.051;MAF_USDA=48.824
NC_035088.1	77449689	.	G	T	.	.	MAF_USDA=15.574
NC_035088.1	77449739	.	T	C	.	.	MAF_INRAE=26.316;MAF_USDA=43.75
NC_035088.1	77449793	.	A	G	.	.	MAF_INRAE=21.519;MAF_USDA=18.235
NC_035088.1	77449794	.	T	C	.	.	MAF_INRAE=10.526;MAF_USDA=18.852
NC_035088.1	77449795	.	A	G	.	.	MAF_USDA=10.0
NC_035088.1	77449815	.	G	C	.	.	MAF_USDA=21.311
NC_035088.1	77449866	.	A	T	.	.	MAF_INRAE=40.506;MAF_USDA=22.353
NC_035088.1	77449869	.	C	G	.	.	MAF_INRAE=1.667;MAF_USDA=8.235
NC_035088.1	77449874	.	T	G	.	.	MAF_INRAE=10.0;MAF_USDA=4.167
NC_035088.1	77449900	.	T	C	.	.	MAF_INRAE=23.333;MAF_USDA=19.412
NC_035088.1	77449904	.	G	T	.	.	MAF_USDA=4.098
NC_035088.1	77449907	.	T	G	.	.	MAF_USDA=1.639
NC_035088.1	77449942	.	T	A	.	.	MAF_INRAE=41.772;MAF_USDA=31.176
NC_035088.1	77450007	.	T	G	.	.	MAF_INRAE=15.19;MAF_USDA=2.941
NC_035088.1	77450018	.	C	T	.	.	MAF_INRAE=10.526;MAF_USDA=4.098
NC_035088.1	77450060	.	G	T	.	.	MAF_USDA=7.377
NC_035088.1	77450165	.	T	A	.	.	MAF_USDA=8.824
NC_035088.1	77450171	.	A	C	.	.	MAF_USDA=13.529
NC_035088.1	77450202	.	G	T	.	.	MAF_INRAE=10.526;MAF_USDA=2.459
NC_035088.1	77450227	.	T	C	.	.	MAF_USDA=7.647
NC_035088.1	77450298	.	A	G	.	.	MAF_USDA=2.174
NC_035088.1	77451829	.	G	T	.	.	MAF_USDA=27.083
NC_035088.1	77451897	.	C	T	.	.	MAF_INRAE=4.167
NC_035088.1	77451913	.	G	A	.	.	MAF_INRAE=45.57;MAF_USDA=12.5
NC_035088.1	77451920	.	T	G	.	.	MAF_INRAE=22.152;MAF_USDA=10.0
NC_035088.1	77451941	.	A	C	.	.	MAF_USDA=2.459
NC_035088.1	77451943	.	G	T	.	.	MAF_INRAE=5.0;MAF_USDA=2.459
NC_035088.1	77451947	.	A	T	.	.	MAF_INRAE=46.203;MAF_USDA=17.647
NC_035088.1	77452032	.	T	A	.	.	MAF_INRAE=9.167;MAF_USDA=16.471
NC_035088.1	77452033	.	G	T	.	.	MAF_USDA=7.377
NC_035088.1	77452071	.	A	G	.	.	MAF_INRAE=30.38;MAF_USDA=25.882
NC_035088.1	77452116	.	C	T	.	.	MAF_INRAE=45.57;MAF_USDA=13.529
NC_035088.1	77452121	.	T	G	.	.	MAF_INRAE=45.57;MAF_USDA=17.647
NC_035088.1	77452155	.	G	T	.	.	MAF_INRAE=46.203;MAF_USDA=14.118
NC_035088.1	77452163	.	T	C	.	.	MAF_INRAE=46.203;MAF_USDA=14.118
NC_035088.1	77452185	.	A	G	.	.	MAF_INRAE=46.203;MAF_USDA=15.294
NC_035088.1	77452322	.	C	A	.	.	MAF_USDA=1.639
NC_035088.1	77452327	.	C	A	.	.	MAF_INRAE=36.076;MAF_USDA=27.647
NC_035088.1	77452333	.	G	T	.	.	MAF_INRAE=33.544;MAF_USDA=19.412
NC_035088.1	77452347	.	G	A	.	.	MAF_INRAE=34.177;MAF_USDA=22.353
NC_035088.1	77452369	.	C	T	.	.	MAF_INRAE=5.0
NC_035088.1	77452375	.	C	A	.	.	MAF_INRAE=49.367;MAF_USDA=24.118
NC_035088.1	77452379	.	T	A	.	.	MAF_INRAE=5.0
NC_035088.1	77452385	.	C	T	.	.	MAF_USDA=1.639
NC_035088.1	77452390	.	A	T	.	.	MAF_INRAE=45.57;MAF_USDA=18.235
NC_035088.1	77452410	.	C	T	.	.	MAF_USDA=1.639
NC_035088.1	77452428	.	T	G	.	.	MAF_USDA=10.0
NC_035088.1	77452495	.	A	G	.	.	MAF_INRAE=20.253;MAF_USDA=10.0
NC_035088.1	77452514	.	C	A	.	.	MAF_INRAE=45.57;MAF_USDA=14.118
NC_035088.1	77452541	.	G	T	.	.	MAF_INRAE=45.57;MAF_USDA=14.706
NC_035088.1	77452542	.	T	C	.	.	MAF_USDA=1.639
NC_035088.1	77452637	.	T	C	.	.	MAF_INRAE=3.333;MAF_USDA=5.294
NC_035088.1	77452662	.	A	C	.	.	MAF_USDA=27.083
NC_035088.1	77452669	.	T	G	.	.	MAF_USDA=27.083
NC_035088.1	77452686	.	C	T	.	.	MAF_USDA=22.917
NC_035088.1	77452688	.	A	C	.	.	MAF_USDA=20.833
NC_035088.1	77452968	.	G	A	.	.	MAF_USDA=27.083
NC_035088.1	77452974	.	G	C	.	.	MAF_USDA=20.833
NC_035088.1	77453006	.	G	A	.	.	MAF_USDA=25.294
NC_035088.1	77453017	.	G	A	.	.	MAF_USDA=1.639
NC_035088.1	77453111	.	A	G	.	.	MAF_INRAE=26.316;MAF_USDA=15.294
NC_035088.1	77453119	.	C	T	.	.	MAF_USDA=13.529
NC_035088.1	77453163	.	G	T	.	.	MAF_USDA=8.235
NC_035088.1	77453182	.	A	T	.	.	MAF_USDA=2.459
NC_035088.1	77453184	.	T	A	.	.	MAF_USDA=8.197
NC_035088.1	77453202	.	C	T	.	.	MAF_USDA=6.471
NC_035088.1	77453213	.	G	A	.	.	MAF_USDA=3.279
NC_035088.1	77453216	.	G	A	.	.	MAF_USDA=3.279
NC_035088.1	77453229	.	A	T	.	.	MAF_USDA=14.583
NC_035088.1	77453230	.	C	G	.	.	MAF_USDA=14.583
NC_035088.1	77453246	.	T	A	.	.	MAF_USDA=8.197
NC_035088.1	77453295	.	A	T	.	.	MAF_INRAE=10.526;MAF_USDA=1.639
NC_035088.1	77453395	.	T	A	.	.	MAF_USDA=5.738
NC_035088.1	77453397	.	C	T	.	.	MAF_INRAE=20.253;MAF_USDA=16.667
NC_035088.1	77453423	.	C	A	.	.	MAF_USDA=5.738
NC_035088.1	77453517	.	T	A	.	.	MAF_USDA=9.167
NC_035088.1	77453606	.	T	C	.	.	MAF_USDA=1.667
NC_035088.1	77453660	.	A	C	.	.	MAF_USDA=13.333
NC_035088.1	77453789	.	G	A	.	.	MAF_INRAE=6.667;MAF_USDA=4.918
NC_035088.1	77453951	.	C	A	.	.	MAF_USDA=10.0
NC_035088.1	77453953	.	T	C	.	.	MAF_USDA=10.169
NC_035088.1	77453999	.	A	G	.	.	MAF_USDA=5.833
NC_035088.1	77454040	.	A	T	.	.	MAF_USDA=2.459
NC_035088.1	77454066	.	A	G	.	.	MAF_USDA=42.771
NC_035088.1	77454740	.	C	T	.	.	MAF_USDA=6.557
NC_035088.1	77454820	.	C	T	.	.	MAF_USDA=1.639
NC_035088.1	77454872	.	T	A	.	.	MAF_USDA=8.235
NC_035088.1	77454875	.	G	A	.	.	MAF_USDA=9.836
NC_035088.1	77454956	.	C	A	.	.	MAF_USDA=1.639
NC_035088.1	77455028	.	C	T	.	.	MAF_USDA=5.738
NC_035088.1	77455043	.	T	G	.	.	MAF_INRAE=41.772;MAF_USDA=12.941
NC_035088.1	77455118	.	C	T	.	.	MAF_USDA=1.639
NC_035088.1	77455189	.	T	A	.	.	MAF_USDA=5.738
NC_035088.1	77455191	.	T	A	.	.	MAF_USDA=5.738
NC_035088.1	77455200	.	C	G	.	.	MAF_INRAE=25.949;MAF_USDA=7.059
NC_035088.1	77455262	.	C	A	.	.	MAF_USDA=2.459
NC_035088.1	77455399	.	C	T	.	.	MAF_USDA=4.098
NC_035088.1	77455562	.	G	T	.	.	MAF_USDA=3.279
NC_035088.1	77455627	.	C	T	.	.	MAF_USDA=4.918
NC_035088.1	77455632	.	A	C	.	.	MAF_USDA=18.852
NC_035088.1	77455642	.	A	C	.	.	MAF_USDA=19.672
NC_035088.1	77455648	.	G	A	.	.	MAF_USDA=18.852
NC_035088.1	77455673	.	A	T	.	.	MAF_USDA=4.098
NC_035088.1	77455812	.	G	A	.	.	MAF_INRAE=38.608;MAF_USDA=18.235
NC_035088.1	77455814	.	G	T	.	.	MAF_USDA=4.098
NC_035088.1	77455844	.	G	C	.	.	MAF_USDA=5.882
NC_035088.1	77455859	.	A	C	.	.	MAF_INRAE=39.241;MAF_USDA=33.529
NC_035088.1	77455866	.	C	T	.	.	MAF_USDA=9.412
NC_035088.1	77455868	.	T	C	.	.	MAF_USDA=8.824
NC_035088.1	77455869	.	T	C	.	.	MAF_USDA=9.412
NC_035088.1	77455871	.	C	A	.	.	MAF_USDA=20.833
NC_035088.1	77455877	.	G	A	.	.	MAF_INRAE=20.253;MAF_USDA=10.0
NC_035088.1	77455990	.	C	T	.	.	MAF_INRAE=39.241;MAF_USDA=18.235
NC_035088.1	77455993	.	A	C	.	.	MAF_USDA=5.294
NC_035088.1	77456052	.	T	C	.	.	MAF_USDA=3.279
NC_035088.1	77456099	.	G	A	.	.	MAF_USDA=5.738
NC_035088.1	77456137	.	C	T	.	.	MAF_USDA=4.098
NC_035088.1	77456204	.	T	C	.	.	MAF_USDA=16.667
NC_035088.1	77456205	.	T	C	.	.	MAF_USDA=16.667
NC_035088.1	77456207	.	T	G	.	.	MAF_INRAE=23.333;MAF_USDA=16.667
NC_035088.1	77456224	.	A	G	.	.	MAF_USDA=4.098
NC_035088.1	77456232	.	C	G	.	.	MAF_INRAE=39.241;MAF_USDA=35.882
NC_035088.1	77456287	.	T	A	.	.	MAF_INRAE=1.667;MAF_USDA=8.235
NC_035088.1	77456302	.	T	A	.	.	MAF_USDA=6.557
NC_035088.1	77456362	.	A	G	.	.	MAF_INRAE=39.241;MAF_USDA=17.647
NC_035088.1	77456404	.	T	C	.	.	MAF_USDA=8.197
NC_035088.1	77456414	.	C	T	.	.	MAF_USDA=12.5
NC_035088.1	77456415	.	G	A	.	.	MAF_INRAE=20.253;MAF_USDA=10.588
NC_035088.1	77456447	.	A	G	.	.	MAF_INRAE=20.253;MAF_USDA=10.0
NC_035088.1	77456478	.	T	G	.	.	MAF_INRAE=5.0
NC_035088.1	77456505	.	A	G	.	.	MAF_USDA=4.098
NC_035088.1	77456572	.	T	C	.	.	MAF_USDA=8.197
NC_035088.1	77456580	.	A	G	.	.	MAF_USDA=11.475
NC_035088.1	77456707	.	G	A	.	.	MAF_USDA=9.016
NC_035088.1	77456827	.	C	G	.	.	MAF_INRAE=20.253;MAF_USDA=10.0
NC_035088.1	77456919	.	A	G	.	.	MAF_INRAE=37.342;MAF_USDA=31.765
NC_035088.1	77456938	.	C	T	.	.	MAF_USDA=1.639
NC_035088.1	77456952	.	T	G	.	.	MAF_USDA=2.459
NC_035088.1	77456963	.	G	T	.	.	MAF_USDA=1.639
NC_035088.1	77456971	.	A	G	.	.	MAF_USDA=2.353
NC_035088.1	77456978	.	T	C	.	.	MAF_INRAE=20.253;MAF_USDA=10.588
NC_035088.1	77456993	.	G	T	.	.	MAF_USDA=1.639
NC_035088.1	77457004	.	G	A	.	.	MAF_USDA=5.738
NC_035088.1	77457057	.	A	G	.	.	MAF_INRAE=46.667;MAF_USDA=30.0
NC_035088.1	77457062	.	T	C	.	.	MAF_INRAE=40.0;MAF_USDA=22.941
NC_035088.1	77457099	.	T	C	.	.	MAF_USDA=37.5
NC_035088.1	77457100	.	G	A	.	.	MAF_USDA=37.5
NC_035088.1	77457162	.	T	A	.	.	MAF_USDA=2.459
NC_035088.1	77457194	.	G	T	.	.	MAF_USDA=1.639
NC_035088.1	77457228	.	T	C	.	.	MAF_USDA=4.918
NC_035088.1	77457433	.	T	A	.	.	MAF_INRAE=10.127;MAF_USDA=5.882
NC_035088.1	77457484	.	A	T	.	.	MAF_USDA=6.557
NC_035088.1	77457489	.	G	T	.	.	MAF_INRAE=8.861;MAF_USDA=7.377
NC_035088.1	77457543	.	A	G	.	.	MAF_INRAE=7.5;MAF_USDA=16.393
NC_035088.1	77457599	.	C	T	.	.	MAF_USDA=2.459
NC_035088.1	77457669	.	T	A	.	.	MAF_INRAE=8.861
NC_035088.1	77457723	.	A	G	.	.	MAF_INRAE=24.684;MAF_USDA=11.765
NC_035088.1	77457724	.	C	A	.	.	MAF_USDA=1.639
NC_035088.1	77457807	.	G	A	.	.	MAF_INRAE=6.667
NC_035088.1	77457831	.	G	A	.	.	MAF_INRAE=6.667
NC_035088.1	77457886	.	C	T	.	.	MAF_INRAE=9.494;MAF_USDA=5.882
NC_035088.1	77457934	.	C	T	.	.	MAF_USDA=1.639
NC_035088.1	77458057	.	C	T	.	.	MAF_INRAE=20.253;MAF_USDA=16.667
NC_035088.1	77458058	.	G	T	.	.	MAF_INRAE=3.333
NC_035088.1	77458108	.	G	C	.	.	MAF_INRAE=10.0;MAF_USDA=4.167
NC_035088.1	77458128	.	C	T	.	.	MAF_INRAE=5.833
NC_035088.1	77458159	.	C	T	.	.	MAF_INRAE=10.0;MAF_USDA=4.167
NC_035088.1	77458308	.	C	A	.	.	MAF_INRAE=9.167;MAF_USDA=4.706
NC_035088.1	77458320	.	G	T	.	.	MAF_INRAE=33.333;MAF_USDA=31.765
NC_035088.1	77458352	.	T	G	.	.	MAF_INRAE=5.0
NC_035088.1	77458361	.	C	T	.	.	MAF_USDA=1.639
NC_035088.1	77458479	.	C	A	.	.	MAF_INRAE=3.333;MAF_USDA=4.098
NC_035088.1	77458481	.	T	C	.	.	MAF_INRAE=3.333
NC_035088.1	77458506	.	G	A	.	.	MAF_USDA=1.639
NC_035088.1	77458818	.	C	A	.	.	MAF_USDA=7.377
NC_035088.1	77458886	.	T	C	.	.	MAF_USDA=4.098
NC_035088.1	77458891	.	C	T	.	.	MAF_USDA=10.0
NC_035088.1	77459014	.	A	G	.	.	MAF_INRAE=29.114;MAF_USDA=37.059
NC_035088.1	77459063	.	G	T	.	.	MAF_INRAE=1.667;MAF_USDA=6.25
NC_035088.1	77459166	.	T	C	.	.	MAF_INRAE=9.494;MAF_USDA=10.656
NC_035088.1	77459235	.	T	G	.	.	MAF_USDA=4.918
NC_035088.1	77459343	.	T	A	.	.	MAF_INRAE=6.667
NC_035088.1	77459688	.	T	C	.	.	MAF_INRAE=27.5;MAF_USDA=4.098
NC_035088.1	77459830	.	C	A	.	.	MAF_INRAE=37.975;MAF_USDA=32.353
NC_035088.1	77459849	.	A	G	.	.	MAF_INRAE=34.81;MAF_USDA=22.941
NC_035088.1	77459916	.	A	G	.	.	MAF_USDA=4.918
NC_035088.1	77459985	.	C	T	.	.	MAF_USDA=1.639
NC_035088.1	77460029	.	G	A	.	.	MAF_USDA=2.459
NC_035088.1	77460036	.	G	A	.	.	MAF_USDA=2.459
NC_035088.1	77460117	.	C	T	.	.	MAF_INRAE=10.127;MAF_USDA=3.529
NC_035088.1	77460146	.	T	C	.	.	MAF_INRAE=34.81;MAF_USDA=37.5
NC_035088.1	77460170	.	A	C	.	.	MAF_INRAE=35.443;MAF_USDA=22.353
NC_035088.1	77460176	.	T	G	.	.	MAF_INRAE=35.443;MAF_USDA=22.353
NC_035088.1	77460290	.	A	G	.	.	MAF_INRAE=35.443;MAF_USDA=20.0
NC_035088.1	77460336	.	T	C	.	.	MAF_USDA=3.279
NC_035088.1	77460451	.	T	C	.	.	MAF_INRAE=36.667;MAF_USDA=19.412
NC_035088.1	77460626	.	T	C	.	.	MAF_INRAE=43.038;MAF_USDA=26.471
NC_035088.1	77460636	.	T	A	.	.	MAF_USDA=1.639
NC_035088.1	77460703	.	G	T	.	.	MAF_USDA=12.5
NC_035088.1	77460868	.	G	A	.	.	MAF_USDA=1.639
NC_035088.1	77460880	.	C	T	.	.	MAF_INRAE=35.443;MAF_USDA=22.024
NC_035088.1	77460896	.	A	T	.	.	MAF_INRAE=37.5;MAF_USDA=17.647
NC_035088.1	77461002	.	C	T	.	.	MAF_INRAE=10.127;MAF_USDA=3.529
NC_035088.1	77461003	.	G	A	.	.	MAF_USDA=4.918
NC_035088.1	77461158	.	A	G	.	.	MAF_USDA=4.098
NC_035088.1	77461191	.	A	C	.	.	MAF_INRAE=45.833;MAF_USDA=35.882
NC_035088.1	77461328	.	A	G	.	.	MAF_INRAE=5.833;MAF_USDA=3.279
NC_035088.1	77461329	.	G	A	.	.	MAF_USDA=1.639
NC_035088.1	77461338	.	A	C	.	.	MAF_INRAE=10.127;MAF_USDA=20.833
NC_035088.1	77461341	.	G	A	.	.	MAF_INRAE=5.833;MAF_USDA=3.279
NC_035088.1	77461367	.	G	T	.	.	MAF_INRAE=37.342;MAF_USDA=22.353
NC_035088.1	77461368	.	G	C	.	.	MAF_INRAE=21.667;MAF_USDA=22.353
NC_035088.1	77461434	.	C	G	.	.	MAF_INRAE=20.833;MAF_USDA=22.353
NC_035088.1	77461471	.	G	T	.	.	MAF_USDA=1.639
NC_035088.1	77461492	.	C	T	.	.	MAF_INRAE=47.468;MAF_USDA=38.824
NC_035088.1	77461582	.	A	G	.	.	MAF_INRAE=1.667
NC_035088.1	77461597	.	A	G	.	.	MAF_USDA=31.25
NC_035088.1	77461598	.	A	G	.	.	MAF_USDA=31.25
NC_035088.1	77461612	.	C	A	.	.	MAF_INRAE=14.557;MAF_USDA=11.176
NC_035088.1	77461680	.	A	G	.	.	MAF_INRAE=10.526
NC_035088.1	77461720	.	A	T	.	.	MAF_INRAE=30.0;MAF_USDA=33.333
NC_035088.1	77461724	.	A	G	.	.	MAF_INRAE=19.167;MAF_USDA=33.333
NC_035088.1	77461772	.	T	G	.	.	MAF_USDA=4.167
NC_035088.1	77461805	.	A	G	.	.	MAF_INRAE=9.167
NC_035088.1	77461813	.	T	A	.	.	MAF_INRAE=10.0
NC_035088.1	77461844	.	A	G	.	.	MAF_INRAE=9.167
NC_035088.1	77461933	.	C	T	.	.	MAF_INRAE=19.167;MAF_USDA=17.059
NC_035088.1	77461940	.	A	G	.	.	MAF_INRAE=27.5;MAF_USDA=26.471
NC_035088.1	77462032	.	G	A	.	.	MAF_INRAE=5.0;MAF_USDA=13.115
NC_035088.1	77462048	.	G	A	.	.	MAF_INRAE=4.167
NC_035088.1	77462105	.	G	A	.	.	MAF_USDA=1.639
NC_035088.1	77462151	.	G	T	.	.	MAF_USDA=7.059
NC_035088.1	77462215	.	A	C	.	.	MAF_USDA=4.098
NC_035088.1	77462256	.	G	A	.	.	MAF_USDA=4.098
NC_035088.1	77462304	.	C	T	.	.	MAF_INRAE=28.481;MAF_USDA=33.529
NC_035088.1	77462360	.	G	A	.	.	MAF_INRAE=12.025;MAF_USDA=7.647
NC_035088.1	77462446	.	C	G	.	.	MAF_USDA=4.918
NC_035088.1	77462481	.	T	A	.	.	MAF_INRAE=37.975;MAF_USDA=22.941
NC_035088.1	77462621	.	G	T	.	.	MAF_INRAE=12.658;MAF_USDA=4.706
NC_035088.1	77462622	.	C	G	.	.	MAF_INRAE=8.333;MAF_USDA=4.706
NC_035088.1	77462623	.	C	A	.	.	MAF_INRAE=8.333;MAF_USDA=4.706
NC_035088.1	77462657	.	C	A	.	.	MAF_INRAE=12.658;MAF_USDA=12.941
NC_035088.1	77462670	.	G	C	.	.	MAF_INRAE=12.658;MAF_USDA=4.706
NC_035088.1	77462867	.	G	C	.	.	MAF_INRAE=3.333
NC_035088.1	77462883	.	C	T	.	.	MAF_INRAE=28.333;MAF_USDA=38.235
NC_035088.1	77462936	.	G	A	.	.	MAF_INRAE=49.367;MAF_USDA=26.471
NC_035088.1	77462944	.	G	A	.	.	MAF_INRAE=10.0
NC_035088.1	77462957	.	G	A	.	.	MAF_INRAE=20.253;MAF_USDA=10.588
NC_035088.1	77463028	.	G	A	.	.	MAF_USDA=5.833
NC_035088.1	77463097	.	G	T	.	.	MAF_USDA=1.667
NC_035088.1	77463100	.	G	A	.	.	MAF_USDA=11.176
NC_035088.1	77463144	.	G	A	.	.	MAF_INRAE=5.0;MAF_USDA=3.279
NC_035088.1	77463221	.	G	T	.	.	MAF_INRAE=6.667;MAF_USDA=2.941
NC_035088.1	77463231	.	G	A	.	.	MAF_USDA=23.77
NC_035088.1	77463319	.	G	T	.	.	MAF_INRAE=8.333;MAF_USDA=4.706
NC_035088.1	77463349	.	C	T	.	.	MAF_USDA=2.459
NC_035088.1	77463353	.	T	A	.	.	MAF_USDA=2.459
NC_035088.1	77463375	.	C	A	.	.	MAF_INRAE=1.667;MAF_USDA=10.588
NC_035088.1	77463383	.	A	G	.	.	MAF_INRAE=10.0
NC_035088.1	77463434	.	T	C	.	.	MAF_INRAE=8.333;MAF_USDA=4.706
NC_035088.1	77463501	.	G	A	.	.	MAF_INRAE=3.333
NC_035088.1	77463513	.	A	T	.	.	MAF_INRAE=3.333
NC_035088.1	77463534	.	C	T	.	.	MAF_INRAE=3.333;MAF_USDA=20.833
NC_035088.1	77463545	.	T	A	.	.	MAF_INRAE=5.0
NC_035088.1	77463554	.	A	C	.	.	MAF_INRAE=5.0;MAF_USDA=4.098
NC_035088.1	77463643	.	C	T	.	.	MAF_USDA=11.475
NC_035088.1	77463644	.	G	A	.	.	MAF_INRAE=18.333;MAF_USDA=10.588
NC_035088.1	77463645	.	A	T	.	.	MAF_USDA=10.656
NC_035088.1	77463647	.	T	C	.	.	MAF_INRAE=8.333;MAF_USDA=15.294
NC_035088.1	77463675	.	G	T	.	.	MAF_USDA=15.574
NC_035088.1	77463682	.	A	G	.	.	MAF_USDA=14.754
NC_035088.1	77463690	.	A	G	.	.	MAF_USDA=14.754
NC_035088.1	77463698	.	A	T	.	.	MAF_USDA=13.115
NC_035088.1	77463707	.	A	G	.	.	MAF_USDA=14.754
NC_035088.1	77463716	.	C	G	.	.	MAF_USDA=10.656
NC_035088.1	77463718	.	G	A	.	.	MAF_INRAE=8.333;MAF_USDA=14.118
NC_035088.1	77463721	.	A	C	.	.	MAF_USDA=9.836
NC_035088.1	77463722	.	G	T	.	.	MAF_INRAE=8.333;MAF_USDA=6.557
NC_035088.1	77463731	.	C	A	.	.	MAF_USDA=10.656
NC_035088.1	77463732	.	A	G	.	.	MAF_USDA=10.656
NC_035088.1	77463735	.	C	T	.	.	MAF_USDA=10.656
NC_035088.1	77463740	.	A	T	.	.	MAF_USDA=10.656
NC_035088.1	77463763	.	C	T	.	.	MAF_USDA=5.882
NC_035088.1	77463823	.	A	T	.	.	MAF_INRAE=6.667;MAF_USDA=10.656
NC_035088.1	77463843	.	T	C	.	.	MAF_INRAE=6.667;MAF_USDA=8.197
NC_035088.1	77463899	.	A	T	.	.	MAF_USDA=5.882
NC_035088.1	77463903	.	T	A	.	.	MAF_USDA=7.647
NC_035088.1	77463905	.	C	A	.	.	MAF_INRAE=39.167;MAF_USDA=50.0
NC_035088.1	77463919	.	T	G	.	.	MAF_USDA=1.639
NC_035088.1	77463939	.	C	A	.	.	MAF_INRAE=1.667;MAF_USDA=12.5
NC_035088.1	77463946	.	A	T	.	.	MAF_INRAE=1.667;MAF_USDA=12.5
NC_035088.1	77463959	.	A	C	.	.	MAF_USDA=9.836
NC_035088.1	77463984	.	T	C	.	.	MAF_INRAE=10.127;MAF_USDA=26.471
NC_035088.1	77464006	.	A	G	.	.	MAF_INRAE=5.063;MAF_USDA=21.765
NC_035088.1	77464017	.	C	A	.	.	MAF_INRAE=12.025;MAF_USDA=4.706
NC_035088.1	77464064	.	C	T	.	.	MAF_USDA=1.639
NC_035088.1	77464085	.	A	G	.	.	MAF_USDA=2.459
NC_035088.1	77464105	.	G	A	.	.	MAF_INRAE=7.595;MAF_USDA=12.941
NC_035088.1	77464143	.	G	T	.	.	MAF_USDA=1.639
NC_035088.1	77464171	.	C	T	.	.	MAF_INRAE=10.526;MAF_USDA=1.639
NC_035088.1	77464177	.	G	A	.	.	MAF_INRAE=7.595;MAF_USDA=11.765
NC_035088.1	77464201	.	G	C	.	.	MAF_INRAE=12.658;MAF_USDA=6.471
NC_035088.1	77464269	.	C	T	.	.	MAF_USDA=5.738
NC_035088.1	77464277	.	G	A	.	.	MAF_USDA=9.836
NC_035088.1	77464280	.	G	A	.	.	MAF_USDA=9.836
NC_035088.1	77464297	.	A	G	.	.	MAF_INRAE=25.316;MAF_USDA=14.118
NC_035088.1	77464298	.	A	G	.	.	MAF_INRAE=16.456;MAF_USDA=13.529
NC_035088.1	77464478	.	G	A	.	.	MAF_USDA=1.639
NC_035088.1	77464511	.	G	A	.	.	MAF_USDA=25.294
NC_035088.1	77464580	.	T	C	.	.	MAF_INRAE=12.658;MAF_USDA=4.706
NC_035088.1	77464664	.	G	A	.	.	MAF_INRAE=6.667;MAF_USDA=1.639
NC_035088.1	77464678	.	T	C	.	.	MAF_INRAE=36.667;MAF_USDA=9.836
NC_035088.1	77464689	.	C	A	.	.	MAF_INRAE=43.333;MAF_USDA=21.176
NC_035088.1	77464718	.	G	T	.	.	MAF_INRAE=20.253;MAF_USDA=9.412
NC_035088.1	77464762	.	G	C	.	.	MAF_USDA=3.279
NC_035088.1	77464837	.	C	T	.	.	MAF_USDA=2.459
NC_035088.1	77464890	.	C	A	.	.	MAF_USDA=5.738
NC_035088.1	77464965	.	C	T	.	.	MAF_INRAE=12.658;MAF_USDA=4.118
NC_035088.1	77465137	.	C	G	.	.	MAF_INRAE=36.667;MAF_USDA=4.167
NC_035088.1	77465147	.	G	T	.	.	MAF_INRAE=5.063;MAF_USDA=5.882
NC_035088.1	77465149	.	A	T	.	.	MAF_INRAE=1.667;MAF_USDA=5.882
NC_035088.1	77465152	.	G	T	.	.	MAF_USDA=6.557
NC_035088.1	77465154	.	C	A	.	.	MAF_INRAE=23.333;MAF_USDA=26.471
NC_035088.1	77465366	.	A	C	.	.	MAF_USDA=3.279
NC_035088.1	77465367	.	G	T	.	.	MAF_USDA=4.098
NC_035088.1	77465411	.	C	T	.	.	MAF_INRAE=9.167
NC_035088.1	77465415	.	C	G	.	.	MAF_INRAE=7.5;MAF_USDA=1.639
NC_035088.1	77465450	.	G	T	.	.	MAF_INRAE=6.667;MAF_USDA=3.279
NC_035088.1	77465482	.	T	C	.	.	MAF_INRAE=4.167
NC_035088.1	77465572	.	G	C	.	.	MAF_USDA=3.279
NC_035088.1	77465659	.	G	T	.	.	MAF_INRAE=1.667
NC_035088.1	77465704	.	A	C	.	.	MAF_INRAE=29.167
NC_035088.1	77465707	.	T	C	.	.	MAF_INRAE=29.167
NC_035088.1	77465715	.	T	G	.	.	MAF_INRAE=35.833
NC_035088.1	77465773	.	A	T	.	.	MAF_INRAE=8.861;MAF_USDA=7.059
NC_035088.1	77465776	.	T	C	.	.	MAF_INRAE=22.5;MAF_USDA=45.833
NC_035088.1	77465908	.	C	A	.	.	MAF_USDA=27.083
NC_035088.1	77465962	.	A	G	.	.	MAF_INRAE=1.667;MAF_USDA=10.656
NC_035088.1	77465977	.	G	A	.	.	MAF_INRAE=10.0;MAF_USDA=18.235
NC_035088.1	77465999	.	T	A	.	.	MAF_INRAE=5.0
NC_035088.1	77466006	.	G	T	.	.	MAF_USDA=31.176
NC_035088.1	77466012	.	A	T	.	.	MAF_USDA=3.279
NC_035088.1	77466028	.	A	C	.	.	MAF_USDA=1.639
NC_035088.1	77466064	.	A	G	.	.	MAF_USDA=2.459
NC_035088.1	77466097	.	C	G	.	.	MAF_INRAE=16.667;MAF_USDA=41.667
NC_035088.1	77466111	.	T	C	.	.	MAF_USDA=2.5
NC_035088.1	77466152	.	C	T	.	.	MAF_INRAE=46.667;MAF_USDA=27.083
NC_035088.1	77466169	.	G	T	.	.	MAF_USDA=2.459
NC_035088.1	77466192	.	C	A	.	.	MAF_USDA=1.639
NC_035088.1	77466244	.	C	A	.	.	MAF_USDA=16.471
NC_035088.1	77466274	.	C	A	.	.	MAF_USDA=2.459
NC_035088.1	77466359	.	C	T	.	.	MAF_INRAE=31.013;MAF_USDA=10.0
NC_035088.1	77466369	.	T	C	.	.	MAF_USDA=3.279
NC_035088.1	77466395	.	C	T	.	.	MAF_INRAE=21.519;MAF_USDA=16.471
NC_035088.1	77466407	.	C	T	.	.	MAF_USDA=3.279
NC_035088.1	77466408	.	T	C	.	.	MAF_USDA=3.279
NC_035088.1	77466450	.	T	G	.	.	MAF_INRAE=31.646;MAF_USDA=20.588
NC_035088.1	77466485	.	A	C	.	.	MAF_USDA=3.279
NC_035088.1	77466605	.	C	A	.	.	MAF_INRAE=37.975;MAF_USDA=42.941
NC_035088.1	77466653	.	T	A	.	.	MAF_USDA=2.459
NC_035088.1	77466704	.	A	G	.	.	MAF_INRAE=1.667
NC_035088.1	77466761	.	T	C	.	.	MAF_USDA=43.75
NC_035088.1	77466819	.	A	C	.	.	MAF_USDA=7.059
NC_035088.1	77466823	.	T	C	.	.	MAF_USDA=43.75
NC_035088.1	77466881	.	C	A	.	.	MAF_USDA=25.882
NC_035088.1	77466884	.	C	T	.	.	MAF_USDA=48.235
NC_035088.1	77466889	.	T	A	.	.	MAF_USDA=12.941
NC_035088.1	77466890	.	A	C	.	.	MAF_USDA=20.833
NC_035088.1	77466919	.	C	T	.	.	MAF_USDA=17.059
NC_035088.1	77466938	.	C	T	.	.	MAF_USDA=2.459
NC_035088.1	77466951	.	T	A	.	.	MAF_USDA=4.918
NC_035088.1	77466957	.	A	G	.	.	MAF_USDA=3.279
NC_035088.1	77466974	.	C	A	.	.	MAF_USDA=4.918
NC_035088.1	77467042	.	G	C	.	.	MAF_USDA=24.706
NC_035088.1	77467056	.	A	C	.	.	MAF_USDA=4.918
NC_035088.1	77467088	.	G	T	.	.	MAF_INRAE=27.5;MAF_USDA=39.344
NC_035088.1	77467111	.	C	T	.	.	MAF_INRAE=15.833;MAF_USDA=25.0
NC_035088.1	77467161	.	G	A	.	.	MAF_INRAE=10.0;MAF_USDA=24.118
NC_035088.1	77467189	.	G	T	.	.	MAF_USDA=1.639
NC_035088.1	77467216	.	A	T	.	.	MAF_USDA=4.918
NC_035088.1	77467269	.	G	T	.	.	MAF_INRAE=10.526;MAF_USDA=1.639
NC_035088.1	77467305	.	C	T	.	.	MAF_USDA=1.639
NC_035088.1	77467316	.	C	T	.	.	MAF_INRAE=13.333;MAF_USDA=2.459
NC_035088.1	77467358	.	G	A	.	.	MAF_USDA=4.098
NC_035088.1	77467363	.	G	A	.	.	MAF_INRAE=10.0;MAF_USDA=4.167
NC_035088.1	77467431	.	A	G	.	.	MAF_USDA=3.279
NC_035088.1	77467439	.	C	T	.	.	MAF_INRAE=2.5;MAF_USDA=2.459
NC_035088.1	77467469	.	G	A	.	.	MAF_USDA=4.167
NC_035088.1	77467553	.	C	A	.	.	MAF_INRAE=31.013;MAF_USDA=10.588
NC_035088.1	77467711	.	A	C	.	.	MAF_USDA=9.016
NC_035088.1	77467797	.	A	G	.	.	MAF_INRAE=31.667;MAF_USDA=30.588
NC_035088.1	77467811	.	C	G	.	.	MAF_INRAE=42.5;MAF_USDA=35.417
NC_035088.1	77467895	.	C	T	.	.	MAF_INRAE=7.5;MAF_USDA=25.0
NC_035088.1	77468018	.	G	T	.	.	MAF_USDA=16.667
NC_035088.1	77468036	.	A	C	.	.	MAF_INRAE=44.304;MAF_USDA=33.529
NC_035088.1	77468207	.	C	T	.	.	MAF_INRAE=10.526;MAF_USDA=1.639
NC_035088.1	77468209	.	G	T	.	.	MAF_USDA=7.377
NC_035088.1	77468598	.	A	G	.	.	MAF_USDA=5.738
NC_035088.1	77468676	.	A	C	.	.	MAF_INRAE=36.076;MAF_USDA=33.529
NC_035088.1	77468772	.	C	T	.	.	MAF_USDA=2.459
NC_035088.1	77468775	.	A	C	.	.	MAF_USDA=4.706
NC_035088.1	77468902	.	A	G	.	.	MAF_USDA=12.5
NC_035088.1	77468907	.	C	G	.	.	MAF_USDA=9.836
NC_035088.1	77468931	.	G	T	.	.	MAF_INRAE=15.823;MAF_USDA=6.471
NC_035088.1	77468970	.	A	T	.	.	MAF_USDA=1.639
NC_035088.1	77468980	.	T	A	.	.	MAF_USDA=1.639
NC_035088.1	77469050	.	C	G	.	.	MAF_USDA=4.167
NC_035088.1	77469097	.	G	A	.	.	MAF_USDA=3.279
NC_035088.1	77469112	.	G	A	.	.	MAF_USDA=2.459
NC_035088.1	77469152	.	C	A	.	.	MAF_USDA=2.459
NC_035088.1	77469159	.	A	C	.	.	MAF_USDA=3.279
NC_035088.1	77469244	.	G	A	.	.	MAF_USDA=4.918
NC_035088.1	77469328	.	C	A	.	.	MAF_USDA=4.118
NC_035088.1	77469330	.	T	G	.	.	MAF_USDA=4.118
NC_035088.1	77469451	.	G	A	.	.	MAF_INRAE=2.5;MAF_USDA=2.459
NC_035088.1	77469476	.	G	A	.	.	MAF_USDA=9.016
NC_035088.1	77469524	.	C	T	.	.	MAF_INRAE=3.333
NC_035088.1	77469558	.	G	A	.	.	MAF_USDA=6.471
NC_035088.1	77469616	.	C	T	.	.	MAF_USDA=39.583
NC_035088.1	77469696	.	C	A	.	.	MAF_INRAE=2.5;MAF_USDA=2.459
NC_035088.1	77469711	.	A	T	.	.	MAF_USDA=12.295
NC_035088.1	77469733	.	T	C	.	.	MAF_USDA=11.475
NC_035088.1	77469737	.	T	C	.	.	MAF_INRAE=20.0;MAF_USDA=16.471
NC_035088.1	77469780	.	G	A	.	.	MAF_USDA=8.197
NC_035088.1	77469876	.	T	C	.	.	MAF_USDA=1.639
NC_035088.1	77469924	.	T	C	.	.	MAF_USDA=4.098
NC_035088.1	77469991	.	A	T	.	.	MAF_INRAE=31.013;MAF_USDA=10.0
NC_035088.1	77469999	.	A	C	.	.	MAF_USDA=2.459
NC_035088.1	77470008	.	G	T	.	.	MAF_USDA=7.377
NC_035088.1	77470013	.	G	T	.	.	MAF_INRAE=31.013;MAF_USDA=10.0
NC_035088.1	77470025	.	G	T	.	.	MAF_INRAE=12.5;MAF_USDA=2.459
NC_035088.1	77470026	.	G	T	.	.	MAF_INRAE=12.5;MAF_USDA=2.459
NC_035088.1	77470030	.	G	C	.	.	MAF_INRAE=6.667
NC_035088.1	77470043	.	A	T	.	.	MAF_INRAE=10.526;MAF_USDA=1.639
NC_035088.1	77470087	.	T	C	.	.	MAF_USDA=8.197
NC_035088.1	77470088	.	G	A	.	.	MAF_USDA=4.918
NC_035088.1	77470106	.	C	T	.	.	MAF_USDA=1.639
NC_035088.1	77470124	.	G	T	.	.	MAF_USDA=2.459
NC_035088.1	77470143	.	A	C	.	.	MAF_USDA=4.918
NC_035088.1	77470181	.	A	T	.	.	MAF_USDA=7.5
NC_035088.1	77470247	.	A	G	.	.	MAF_USDA=8.333
NC_035088.1	77470260	.	G	A	.	.	MAF_USDA=7.377
NC_035088.1	77470346	.	C	A	.	.	MAF_USDA=1.639
NC_035088.1	77470367	.	C	G	.	.	MAF_INRAE=10.526;MAF_USDA=3.279
NC_035088.1	77470379	.	G	T	.	.	MAF_USDA=7.059
NC_035088.1	77470408	.	G	T	.	.	MAF_INRAE=5.0
NC_035088.1	77470590	.	C	A	.	.	MAF_USDA=8.197
NC_035088.1	77470625	.	C	T	.	.	MAF_INRAE=4.43;MAF_USDA=27.049
NC_035088.1	77470689	.	C	A	.	.	MAF_INRAE=45.57;MAF_USDA=27.647
NC_035088.1	77470743	.	A	C	.	.	MAF_USDA=4.918
NC_035088.1	77470792	.	C	A	.	.	MAF_INRAE=20.886;MAF_USDA=48.214
NC_035088.1	77470799	.	G	A	.	.	MAF_INRAE=18.987;MAF_USDA=25.595
NC_035088.1	77470823	.	G	T	.	.	MAF_USDA=6.471
NC_035088.1	77470865	.	T	C	.	.	MAF_INRAE=2.5;MAF_USDA=2.459
NC_035088.1	77470950	.	A	G	.	.	MAF_USDA=10.656
NC_035088.1	77470977	.	G	A	.	.	MAF_USDA=2.459
NC_035088.1	77470990	.	C	T	.	.	MAF_USDA=19.412
NC_035088.1	77471004	.	C	T	.	.	MAF_INRAE=30.38;MAF_USDA=22.353
NC_035088.1	77471067	.	A	G	.	.	MAF_INRAE=45.57;MAF_USDA=42.941
NC_035088.1	77471075	.	G	A	.	.	MAF_INRAE=21.519;MAF_USDA=40.0
NC_035088.1	77471107	.	G	C	.	.	MAF_USDA=1.639
NC_035088.1	77471206	.	C	T	.	.	MAF_USDA=6.471
NC_035088.1	77471212	.	G	A	.	.	MAF_USDA=1.639
NC_035088.1	77471246	.	T	C	.	.	MAF_USDA=9.836
NC_035088.1	77471333	.	C	A	.	.	MAF_USDA=7.377
NC_035088.1	77471368	.	T	G	.	.	MAF_INRAE=35.443;MAF_USDA=31.176
NC_035088.1	77471412	.	A	C	.	.	MAF_USDA=21.311
NC_035088.1	77471414	.	T	A	.	.	MAF_INRAE=5.063;MAF_USDA=12.5
NC_035088.1	77471415	.	T	A	.	.	MAF_USDA=19.412
NC_035088.1	77471427	.	T	A	.	.	MAF_INRAE=22.785;MAF_USDA=43.529
NC_035088.1	77471452	.	C	G	.	.	MAF_INRAE=31.646;MAF_USDA=10.0
NC_035088.1	77471456	.	C	T	.	.	MAF_USDA=2.459
NC_035088.1	77471467	.	A	G	.	.	MAF_USDA=9.836
NC_035088.1	77471523	.	T	G	.	.	MAF_USDA=22.131
NC_035088.1	77471525	.	G	A	.	.	MAF_USDA=27.049
NC_035088.1	77471530	.	C	G	.	.	MAF_USDA=23.77
NC_035088.1	77471572	.	T	A	.	.	MAF_USDA=4.918
NC_035088.1	77471639	.	T	G	.	.	MAF_USDA=14.706
NC_035088.1	77471780	.	T	G	.	.	MAF_INRAE=18.987;MAF_USDA=21.176
NC_035088.1	77471786	.	C	G	.	.	MAF_INRAE=18.987;MAF_USDA=21.176
NC_035088.1	77471800	.	C	A	.	.	MAF_USDA=11.475
NC_035088.1	77471842	.	T	G	.	.	MAF_USDA=3.279
NC_035088.1	77471967	.	G	A	.	.	MAF_INRAE=19.62;MAF_USDA=24.118
NC_035088.1	77472014	.	T	G	.	.	MAF_INRAE=18.987;MAF_USDA=22.941
NC_035088.1	77472093	.	A	T	.	.	MAF_INRAE=18.987;MAF_USDA=20.588
NC_035088.1	77472163	.	C	T	.	.	MAF_INRAE=5.0
NC_035088.1	77472172	.	G	A	.	.	MAF_INRAE=22.152;MAF_USDA=22.353
NC_035088.1	77472251	.	G	A	.	.	MAF_INRAE=10.526;MAF_USDA=7.059
NC_035088.1	77472327	.	G	A	.	.	MAF_INRAE=28.481;MAF_USDA=18.824
NC_035088.1	77472332	.	C	A	.	.	MAF_INRAE=44.937;MAF_USDA=25.294
NC_035088.1	77472362	.	G	T	.	.	MAF_INRAE=10.526;MAF_USDA=1.639
NC_035088.1	77472365	.	G	C	.	.	MAF_USDA=1.639
NC_035088.1	77472383	.	A	T	.	.	MAF_INRAE=44.304;MAF_USDA=24.706
NC_035088.1	77472392	.	C	T	.	.	MAF_INRAE=19.62;MAF_USDA=22.353
NC_035088.1	77472421	.	G	A	.	.	MAF_INRAE=30.38;MAF_USDA=10.0
NC_035088.1	77472514	.	G	A	.	.	MAF_INRAE=30.38;MAF_USDA=10.0
NC_035088.1	77472515	.	C	G	.	.	MAF_INRAE=28.333;MAF_USDA=9.412
NC_035088.1	77472567	.	A	C	.	.	MAF_INRAE=13.333;MAF_USDA=2.459
NC_035088.1	77472728	.	C	T	.	.	MAF_INRAE=16.456;MAF_USDA=7.059
NC_035088.1	77472786	.	C	T	.	.	MAF_INRAE=10.759;MAF_USDA=2.353
NC_035088.1	77472789	.	G	A	.	.	MAF_USDA=7.647
NC_035088.1	77472827	.	G	A	.	.	MAF_INRAE=10.0;MAF_USDA=16.667
NC_035088.1	77472869	.	T	A	.	.	MAF_USDA=3.279
NC_035088.1	77472995	.	G	A	.	.	MAF_INRAE=10.759;MAF_USDA=2.353
NC_035088.1	77473023	.	A	G	.	.	MAF_INRAE=2.5;MAF_USDA=24.59
NC_035088.1	77473043	.	G	A	.	.	MAF_INRAE=5.063;MAF_USDA=10.0
NC_035088.1	77473044	.	T	G	.	.	MAF_USDA=2.459
NC_035088.1	77473153	.	G	T	.	.	MAF_INRAE=2.5;MAF_USDA=2.459
NC_035088.1	77473216	.	C	T	.	.	MAF_INRAE=8.861;MAF_USDA=18.824
NC_035088.1	77473258	.	T	A	.	.	MAF_USDA=4.098
NC_035088.1	77473318	.	C	G	.	.	MAF_USDA=6.25
NC_035088.1	77473331	.	G	T	.	.	MAF_INRAE=8.861;MAF_USDA=19.412
NC_035088.1	77473389	.	T	G	.	.	MAF_USDA=8.197
NC_035088.1	77473390	.	A	T	.	.	MAF_INRAE=6.667;MAF_USDA=19.412
NC_035088.1	77473412	.	G	C	.	.	MAF_USDA=4.098
NC_035088.1	77473448	.	A	T	.	.	MAF_INRAE=10.759;MAF_USDA=2.353
NC_035088.1	77473534	.	A	T	.	.	MAF_USDA=1.639
NC_035088.1	77473535	.	A	T	.	.	MAF_USDA=1.639
NC_035088.1	77473536	.	C	T	.	.	MAF_INRAE=35.443;MAF_USDA=48.235
NC_035088.1	77473537	.	G	T	.	.	MAF_USDA=1.639
NC_035088.1	77473629	.	G	A	.	.	MAF_INRAE=35.443;MAF_USDA=48.824
NC_035088.1	77473651	.	T	G	.	.	MAF_INRAE=35.443;MAF_USDA=48.235
NC_035088.1	77473667	.	C	T	.	.	MAF_USDA=4.098
NC_035088.1	77473672	.	G	A	.	.	MAF_INRAE=35.443;MAF_USDA=41.765
NC_035088.1	77473686	.	G	A	.	.	MAF_INRAE=20.833;MAF_USDA=4.098
NC_035088.1	77473701	.	C	T	.	.	MAF_INRAE=36.076;MAF_USDA=50.0
NC_035088.1	77473702	.	A	T	.	.	MAF_INRAE=35.833;MAF_USDA=50.0
NC_035088.1	77473833	.	C	T	.	.	MAF_USDA=1.639
NC_035088.1	77473896	.	G	T	.	.	MAF_USDA=5.738
NC_035088.1	77473919	.	C	T	.	.	MAF_USDA=4.918
NC_035088.1	77473946	.	A	C	.	.	MAF_USDA=3.279
NC_035088.1	77473977	.	T	G	.	.	MAF_USDA=13.529
NC_035088.1	77473990	.	G	T	.	.	MAF_INRAE=5.0;MAF_USDA=1.765
NC_035088.1	77474002	.	T	A	.	.	MAF_USDA=47.059
NC_035088.1	77474021	.	T	A	.	.	MAF_USDA=8.333
NC_035088.1	77474421	.	A	T	.	.	MAF_USDA=1.639
NC_035088.1	77474425	.	A	G	.	.	MAF_USDA=1.639
NC_035088.1	77474463	.	T	C	.	.	MAF_USDA=3.279
NC_035088.1	77474493	.	G	A	.	.	MAF_INRAE=10.759;MAF_USDA=2.353
NC_035088.1	77474509	.	T	C	.	.	MAF_INRAE=10.759;MAF_USDA=2.353
NC_035088.1	77474567	.	C	T	.	.	MAF_INRAE=43.671;MAF_USDA=25.294
NC_035088.1	77474607	.	A	G	.	.	MAF_INRAE=44.304;MAF_USDA=25.294
NC_035088.1	77474613	.	T	C	.	.	MAF_INRAE=44.304;MAF_USDA=25.294
NC_035088.1	77474616	.	C	G	.	.	MAF_INRAE=41.667;MAF_USDA=25.294
NC_035088.1	77474657	.	A	G	.	.	MAF_INRAE=10.759;MAF_USDA=2.353
NC_035088.1	77474669	.	G	A	.	.	MAF_INRAE=32.911;MAF_USDA=35.294
NC_035088.1	77474717	.	C	G	.	.	MAF_USDA=4.167
NC_035088.1	77474719	.	T	A	.	.	MAF_INRAE=16.456;MAF_USDA=11.765
NC_035088.1	77474726	.	G	A	.	.	MAF_INRAE=1.667;MAF_USDA=5.738
NC_035088.1	77474727	.	A	G	.	.	MAF_INRAE=1.667;MAF_USDA=4.918
NC_035088.1	77474742	.	G	T	.	.	MAF_USDA=9.524
NC_035088.1	77474857	.	C	T	.	.	MAF_USDA=2.542
NC_035088.1	77474872	.	C	A	.	.	MAF_USDA=5.085
NC_035088.1	77474879	.	A	G	.	.	MAF_USDA=4.167
NC_035088.1	77474880	.	G	A	.	.	MAF_INRAE=33.544
NC_035088.1	77474894	.	A	T	.	.	MAF_USDA=1.639
NC_035088.1	77474933	.	C	T	.	.	MAF_USDA=1.639
NC_035088.1	77474937	.	T	G	.	.	MAF_INRAE=5.0;MAF_USDA=7.059
NC_035088.1	77474970	.	G	A	.	.	MAF_USDA=4.098
NC_035088.1	77475030	.	A	T	.	.	MAF_INRAE=43.038;MAF_USDA=49.412
NC_035088.1	77475043	.	G	T	.	.	MAF_INRAE=39.241;MAF_USDA=14.706
NC_035088.1	77475077	.	C	G	.	.	MAF_INRAE=43.038;MAF_USDA=49.412
NC_035088.1	77475135	.	G	T	.	.	MAF_USDA=1.639
NC_035088.1	77475181	.	C	G	.	.	MAF_INRAE=43.038;MAF_USDA=41.667
NC_035088.1	77475304	.	A	G	.	.	MAF_INRAE=43.038;MAF_USDA=49.412
NC_035088.1	77475310	.	G	T	.	.	MAF_USDA=1.639
NC_035088.1	77475319	.	A	T	.	.	MAF_INRAE=50.0;MAF_USDA=39.412
NC_035088.1	77475400	.	T	C	.	.	MAF_INRAE=20.253;MAF_USDA=7.647
NC_035088.1	77475442	.	G	T	.	.	MAF_INRAE=39.241;MAF_USDA=27.647
NC_035088.1	77475505	.	C	A	.	.	MAF_USDA=4.098
NC_035088.1	77475785	.	A	T	.	.	MAF_USDA=5.294
NC_035088.1	77475846	.	C	A	.	.	MAF_INRAE=15.0;MAF_USDA=5.294
NC_035088.1	77475914	.	T	G	.	.	MAF_USDA=5.882
NC_035088.1	77475967	.	A	T	.	.	MAF_USDA=6.25
NC_035088.1	77475978	.	T	C	.	.	MAF_USDA=6.471
NC_035088.1	77475987	.	A	T	.	.	MAF_USDA=4.706
NC_035088.1	77476029	.	A	C	.	.	MAF_USDA=4.706
NC_035088.1	77476121	.	C	T	.	.	MAF_USDA=4.706
NC_035088.1	77476278	.	A	C	.	.	MAF_INRAE=21.667;MAF_USDA=4.098
NC_035088.1	77476282	.	A	G	.	.	MAF_INRAE=32.911;MAF_USDA=15.294
NC_035088.1	77476326	.	G	T	.	.	MAF_USDA=1.639
NC_035088.1	77476435	.	T	A	.	.	MAF_USDA=1.639
NC_035088.1	77476476	.	C	A	.	.	MAF_USDA=2.941
NC_035088.1	77476564	.	A	T	.	.	MAF_USDA=4.098
NC_035088.1	77476566	.	G	T	.	.	MAF_USDA=4.098
NC_035088.1	77476568	.	T	A	.	.	MAF_USDA=2.459
NC_035088.1	77476573	.	A	C	.	.	MAF_USDA=2.941
NC_035088.1	77476606	.	T	G	.	.	MAF_INRAE=27.848;MAF_USDA=15.294
NC_035088.1	77476608	.	T	A	.	.	MAF_INRAE=5.063;MAF_USDA=10.588
NC_035088.1	77476625	.	G	A	.	.	MAF_INRAE=31.013;MAF_USDA=45.882
NC_035088.1	77476720	.	C	T	.	.	MAF_INRAE=5.833
NC_035088.1	77476828	.	T	C	.	.	MAF_USDA=1.639
NC_035088.1	77476838	.	A	G	.	.	MAF_USDA=1.667
NC_035088.1	77476842	.	A	C	.	.	MAF_INRAE=44.304;MAF_USDA=41.667
NC_035088.1	77476904	.	T	A	.	.	MAF_INRAE=6.667
NC_035088.1	77476906	.	T	G	.	.	MAF_INRAE=6.667
NC_035088.1	77476993	.	A	G	.	.	MAF_USDA=6.471
NC_035088.1	77476994	.	G	A	.	.	MAF_USDA=3.279
NC_035088.1	77477155	.	G	A	.	.	MAF_USDA=1.639
NC_035088.1	77477269	.	A	G	.	.	MAF_USDA=14.118
NC_035088.1	77477328	.	C	T	.	.	MAF_INRAE=10.526;MAF_USDA=1.639
NC_035088.1	77477338	.	C	G	.	.	MAF_INRAE=36.709;MAF_USDA=48.824
NC_035088.1	77477396	.	T	A	.	.	MAF_USDA=3.279
NC_035088.1	77477406	.	T	C	.	.	MAF_INRAE=5.063;MAF_USDA=8.235
NC_035088.1	77477430	.	G	A	.	.	MAF_USDA=4.706
NC_035088.1	77477445	.	T	C	.	.	MAF_USDA=2.459
NC_035088.1	77477484	.	C	A	.	.	MAF_INRAE=29.114;MAF_USDA=48.235
NC_035088.1	77477493	.	C	G	.	.	MAF_INRAE=5.0;MAF_USDA=9.412
NC_035088.1	77477627	.	G	A	.	.	MAF_INRAE=5.0;MAF_USDA=3.279
NC_035088.1	77477636	.	A	C	.	.	MAF_INRAE=11.392;MAF_USDA=3.529
NC_035088.1	77477675	.	A	G	.	.	MAF_INRAE=29.114;MAF_USDA=48.824
NC_035088.1	77477712	.	G	C	.	.	MAF_INRAE=20.253;MAF_USDA=7.647
NC_035088.1	77477753	.	C	T	.	.	MAF_USDA=2.459
NC_035088.1	77477848	.	C	T	.	.	MAF_INRAE=25.316;MAF_USDA=36.471
NC_035088.1	77477872	.	C	A	.	.	MAF_USDA=13.529
NC_035088.1	77477874	.	A	T	.	.	MAF_INRAE=5.0;MAF_USDA=8.235
NC_035088.1	77477892	.	A	C	.	.	MAF_INRAE=10.526;MAF_USDA=1.639
NC_035088.1	77477938	.	C	T	.	.	MAF_INRAE=6.667;MAF_USDA=3.279
NC_035088.1	77477943	.	T	G	.	.	MAF_USDA=5.738
NC_035088.1	77478037	.	A	C	.	.	MAF_INRAE=5.0;MAF_USDA=21.176
NC_035088.1	77478081	.	C	T	.	.	MAF_USDA=13.69
NC_035088.1	77478196	.	G	T	.	.	MAF_INRAE=20.253;MAF_USDA=9.412
NC_035088.1	77478198	.	T	C	.	.	MAF_USDA=3.529
NC_035088.1	77478199	.	G	T	.	.	MAF_USDA=3.529
NC_035088.1	77478243	.	A	G	.	.	MAF_INRAE=3.333;MAF_USDA=2.083
NC_035088.1	77478415	.	G	A	.	.	MAF_INRAE=25.316;MAF_USDA=11.765
NC_035088.1	77478439	.	G	A	.	.	MAF_USDA=4.098
NC_035088.1	77478477	.	A	G	.	.	MAF_INRAE=47.5;MAF_USDA=50.0
NC_035088.1	77478502	.	C	T	.	.	MAF_INRAE=9.167
NC_035088.1	77478504	.	T	A	.	.	MAF_INRAE=6.667;MAF_USDA=2.459
NC_035088.1	77478556	.	G	T	.	.	MAF_USDA=4.098
NC_035088.1	77478752	.	T	A	.	.	MAF_INRAE=30.0
NC_035088.1	77478754	.	T	A	.	.	MAF_INRAE=28.333
NC_035088.1	77478759	.	A	T	.	.	MAF_INRAE=1.667
NC_035088.1	77478761	.	G	T	.	.	MAF_INRAE=1.667
NC_035088.1	77478794	.	C	T	.	.	MAF_INRAE=22.5
NC_035088.1	77478804	.	A	T	.	.	MAF_USDA=1.639
NC_035088.1	77478813	.	T	G	.	.	MAF_INRAE=50.0
NC_035088.1	77478828	.	A	C	.	.	MAF_INRAE=25.0
NC_035088.1	77478833	.	T	C	.	.	MAF_INRAE=24.167
NC_035088.1	77478836	.	A	T	.	.	MAF_INRAE=50.0
NC_035088.1	77478839	.	T	G	.	.	MAF_INRAE=6.667;MAF_USDA=4.918
NC_035088.1	77478843	.	A	C	.	.	MAF_INRAE=49.167
NC_035088.1	77478897	.	A	T	.	.	MAF_INRAE=2.5
NC_035088.1	77478919	.	G	A	.	.	MAF_USDA=2.459
NC_035088.1	77478925	.	C	T	.	.	MAF_USDA=2.459
NC_035088.1	77478933	.	T	G	.	.	MAF_INRAE=5.0
NC_035088.1	77478944	.	C	T	.	.	MAF_INRAE=7.895;MAF_USDA=1.639
NC_035088.1	77478984	.	C	T	.	.	MAF_USDA=2.459
NC_035088.1	77479008	.	A	C	.	.	MAF_INRAE=22.5
NC_035088.1	77479009	.	C	A	.	.	MAF_INRAE=22.5
NC_035088.1	77479043	.	G	A	.	.	MAF_USDA=4.098
NC_035088.1	77479094	.	A	T	.	.	MAF_USDA=10.656
NC_035088.1	77479138	.	G	T	.	.	MAF_INRAE=26.582;MAF_USDA=11.905
NC_035088.1	77479187	.	C	T	.	.	MAF_USDA=1.639
NC_035088.1	77479199	.	G	A	.	.	MAF_INRAE=5.0;MAF_USDA=6.25
NC_035088.1	77479200	.	C	A	.	.	MAF_INRAE=5.0;MAF_USDA=6.25
NC_035088.1	77479405	.	A	T	.	.	MAF_USDA=4.098
NC_035088.1	77479578	.	A	G	.	.	MAF_USDA=1.639
NC_035088.1	77479582	.	G	A	.	.	MAF_USDA=4.918
NC_035088.1	77479622	.	C	T	.	.	MAF_USDA=1.639
NC_035088.1	77479649	.	T	C	.	.	MAF_USDA=4.167
NC_035088.1	77479757	.	G	T	.	.	MAF_USDA=6.557
NC_035088.1	77480163	.	A	C	.	.	MAF_INRAE=5.063;MAF_USDA=7.647
NC_035088.1	77480174	.	G	A	.	.	MAF_USDA=4.918
NC_035088.1	77480340	.	T	C	.	.	MAF_USDA=3.279
NC_035088.1	77480391	.	C	T	.	.	MAF_USDA=2.083
NC_035088.1	77480500	.	A	G	.	.	MAF_USDA=6.557
NC_035088.1	77480629	.	C	T	.	.	MAF_USDA=3.529
NC_035088.1	77480694	.	C	T	.	.	MAF_USDA=3.279
NC_035088.1	77480695	.	G	A	.	.	MAF_USDA=6.557
NC_035088.1	77480725	.	G	A	.	.	MAF_USDA=1.639
NC_035088.1	77481043	.	A	T	.	.	MAF_USDA=7.059
NC_035088.1	77481122	.	A	C	.	.	MAF_INRAE=49.367;MAF_USDA=42.941
NC_035088.1	77481180	.	G	A	.	.	MAF_USDA=4.098
NC_035088.1	77481255	.	C	T	.	.	MAF_USDA=20.588
NC_035088.1	77481277	.	T	A	.	.	MAF_USDA=1.639
NC_035088.1	77481367	.	C	T	.	.	MAF_USDA=18.824
NC_035088.1	77481429	.	G	A	.	.	MAF_INRAE=6.667
NC_035088.1	77481725	.	G	A	.	.	MAF_INRAE=21.667;MAF_USDA=4.918
NC_035088.1	77481854	.	A	G	.	.	MAF_USDA=1.667
NC_035088.1	77481907	.	C	T	.	.	MAF_INRAE=10.526;MAF_USDA=1.667
NC_035088.1	77482019	.	G	C	.	.	MAF_USDA=22.353
NC_035088.1	77482341	.	A	C	.	.	MAF_USDA=5.882
NC_035088.1	77482434	.	G	A	.	.	MAF_USDA=3.279
NC_035088.1	77482510	.	C	T	.	.	MAF_USDA=4.167
NC_035088.1	77482721	.	C	G	.	.	MAF_USDA=4.918
NC_035088.1	77482728	.	G	A	.	.	MAF_USDA=14.583
NC_035088.1	77482752	.	C	T	.	.	MAF_INRAE=48.101
NC_035088.1	77482905	.	C	A	.	.	MAF_USDA=1.639
NC_035088.1	77482956	.	C	T	.	.	MAF_USDA=6.25
NC_035088.1	77483014	.	G	C	.	.	MAF_INRAE=6.667
NC_035088.1	77483057	.	T	A	.	.	MAF_INRAE=8.333
NC_035088.1	77483174	.	T	G	.	.	MAF_USDA=22.353
NC_035088.1	77483349	.	G	A	.	.	MAF_USDA=20.492
NC_035088.1	77483352	.	G	T	.	.	MAF_USDA=1.639
NC_035088.1	77483498	.	G	A	.	.	MAF_INRAE=10.526;MAF_USDA=1.639
NC_035088.1	77483689	.	T	G	.	.	MAF_USDA=2.459
NC_035088.1	77483728	.	C	T	.	.	MAF_USDA=6.25
NC_035088.1	77483863	.	G	T	.	.	MAF_USDA=1.639
NC_035088.1	77484091	.	G	T	.	.	MAF_INRAE=5.833;MAF_USDA=2.459
NC_035088.1	77484183	.	G	A	.	.	MAF_USDA=4.098
NC_035088.1	77484250	.	A	T	.	.	MAF_USDA=22.353
NC_035088.1	77484271	.	T	C	.	.	MAF_USDA=21.176
NC_035088.1	77484325	.	C	T	.	.	MAF_USDA=12.941
NC_035088.1	77484352	.	C	A	.	.	MAF_USDA=16.393
NC_035088.1	77484354	.	C	T	.	.	MAF_USDA=16.393
NC_035088.1	77484411	.	A	G	.	.	MAF_USDA=16.393
NC_035088.1	77484466	.	A	T	.	.	MAF_INRAE=10.526;MAF_USDA=1.639
NC_035088.1	77484482	.	G	A	.	.	MAF_INRAE=5.063;MAF_USDA=7.647
NC_035088.1	77484492	.	G	A	.	.	MAF_USDA=15.574
NC_035088.1	77484511	.	G	T	.	.	MAF_USDA=16.393
NC_035088.1	77484584	.	C	A	.	.	MAF_USDA=1.639
NC_035088.1	77484608	.	T	G	.	.	MAF_INRAE=10.0;MAF_USDA=5.882
NC_035088.1	77484617	.	C	T	.	.	MAF_INRAE=12.658;MAF_USDA=4.118
NC_035088.1	77484762	.	C	T	.	.	MAF_USDA=1.639
NC_035088.1	77484776	.	C	T	.	.	MAF_USDA=1.639
NC_035088.1	77484828	.	C	A	.	.	MAF_INRAE=5.063
NC_035088.1	77484892	.	C	T	.	.	MAF_USDA=3.279
NC_035088.1	77484913	.	C	A	.	.	MAF_USDA=1.639
NC_035088.1	77484956	.	G	A	.	.	MAF_INRAE=12.658;MAF_USDA=4.118
NC_035088.1	77485055	.	A	C	.	.	MAF_USDA=28.824
NC_035088.1	77485071	.	A	C	.	.	MAF_USDA=3.279
NC_035088.1	77485185	.	C	A,T	.	.	MAF_INRAE=6.667;MAF_USDA=2.459
NC_035088.1	77485239	.	C	G	.	.	MAF_USDA=17.647
NC_035088.1	77485261	.	C	T	.	.	MAF_INRAE=5.0;MAF_USDA=10.417
NC_035088.1	77485268	.	G	T	.	.	MAF_USDA=1.639
NC_035088.1	77485346	.	C	T	.	.	MAF_USDA=4.098
NC_035088.1	77485379	.	G	T	.	.	MAF_INRAE=50.0;MAF_USDA=22.941
NC_035088.1	77485383	.	C	G	.	.	MAF_INRAE=49.167;MAF_USDA=22.941
NC_035088.1	77485385	.	G	T	.	.	MAF_USDA=3.279
NC_035088.1	77485391	.	T	C	.	.	MAF_INRAE=11.392;MAF_USDA=30.588
NC_035088.1	77485392	.	G	A	.	.	MAF_INRAE=49.167;MAF_USDA=23.529
NC_035088.1	77485412	.	C	A	.	.	MAF_INRAE=20.886;MAF_USDA=7.647
NC_035088.1	77485448	.	C	T	.	.	MAF_USDA=2.083
NC_035088.1	77485543	.	C	T	.	.	MAF_USDA=3.279
NC_035088.1	77485605	.	T	C	.	.	MAF_INRAE=12.025
NC_035088.1	77485617	.	C	G	.	.	MAF_INRAE=2.5
NC_035088.1	77485620	.	A	G	.	.	MAF_INRAE=2.5
NC_035088.1	77485621	.	G	C	.	.	MAF_INRAE=11.392;MAF_USDA=4.118
NC_035088.1	77485825	.	C	T	.	.	MAF_INRAE=10.0;MAF_USDA=5.882
NC_035088.1	77485830	.	C	T	.	.	MAF_USDA=4.098
NC_035088.1	77485992	.	C	T	.	.	MAF_USDA=2.941
NC_035088.1	77486093	.	C	T	.	.	MAF_USDA=3.279
NC_035088.1	77486103	.	C	T	.	.	MAF_USDA=3.279
NC_035088.1	77486118	.	G	T	.	.	MAF_USDA=2.459
NC_035088.1	77486144	.	C	A	.	.	MAF_USDA=2.459
NC_035088.1	77486146	.	C	T	.	.	MAF_USDA=2.459
NC_035088.1	77486156	.	G	A	.	.	MAF_INRAE=6.667
NC_035088.1	77486183	.	T	C	.	.	MAF_USDA=8.197
NC_035088.1	77486215	.	G	A	.	.	MAF_USDA=2.459
NC_035088.1	77486298	.	A	G	.	.	MAF_USDA=7.059
NC_035088.1	77486459	.	G	A	.	.	MAF_USDA=4.167
NC_035088.1	77486532	.	A	T	.	.	MAF_INRAE=25.316;MAF_USDA=9.524
NC_035088.1	77486533	.	C	T	.	.	MAF_INRAE=30.0;MAF_USDA=9.524
NC_035088.1	77486534	.	A	G	.	.	MAF_INRAE=30.0;MAF_USDA=9.524
NC_035088.1	77486569	.	G	C	.	.	MAF_USDA=26.19
NC_035088.1	77486645	.	C	A	.	.	MAF_INRAE=15.19;MAF_USDA=2.083
NC_035088.1	77486745	.	C	A	.	.	MAF_USDA=5.294
NC_035088.1	77486746	.	A	C	.	.	MAF_USDA=24.706
NC_035088.1	77486771	.	C	T	.	.	MAF_USDA=11.667
NC_035088.1	77486853	.	G	C	.	.	MAF_USDA=2.459
NC_035088.1	77486932	.	C	T	.	.	MAF_INRAE=6.667
NC_035088.1	77486935	.	C	T	.	.	MAF_INRAE=6.667;MAF_USDA=2.459
NC_035088.1	77486957	.	C	T	.	.	MAF_INRAE=49.367;MAF_USDA=25.294
NC_035088.1	77486964	.	C	T	.	.	MAF_USDA=6.557
NC_035088.1	77487116	.	C	A	.	.	MAF_INRAE=20.253;MAF_USDA=7.647
NC_035088.1	77487129	.	G	A	.	.	MAF_USDA=2.459
NC_035088.1	77487150	.	A	G	.	.	MAF_USDA=5.738
NC_035088.1	77487151	.	A	T	.	.	MAF_USDA=5.738
NC_035088.1	77487154	.	T	A	.	.	MAF_USDA=5.738
NC_035088.1	77487172	.	A	C	.	.	MAF_INRAE=11.392;MAF_USDA=30.0
NC_035088.1	77487176	.	C	T	.	.	MAF_USDA=8.197
NC_035088.1	77487182	.	C	A	.	.	MAF_USDA=2.459
NC_035088.1	77487184	.	T	A	.	.	MAF_USDA=7.377
NC_035088.1	77487216	.	C	T	.	.	MAF_USDA=32.941
NC_035088.1	77487351	.	C	A	.	.	MAF_USDA=15.882
NC_035088.1	77487352	.	A	T	.	.	MAF_USDA=6.25
NC_035088.1	77487394	.	A	G	.	.	MAF_USDA=28.571
NC_035088.1	77487482	.	C	A	.	.	MAF_USDA=15.882
NC_035088.1	77487509	.	T	C	.	.	MAF_INRAE=6.667;MAF_USDA=1.639
NC_035088.1	77487535	.	A	G	.	.	MAF_USDA=1.639
NC_035088.1	77487572	.	G	A	.	.	MAF_USDA=1.639
NC_035088.1	77487620	.	T	G	.	.	MAF_INRAE=10.526
NC_035088.1	77487631	.	C	G	.	.	MAF_INRAE=50.0;MAF_USDA=22.941
NC_035088.1	77487712	.	G	A	.	.	MAF_INRAE=12.658;MAF_USDA=4.118
NC_035088.1	77487783	.	A	T	.	.	MAF_INRAE=8.228;MAF_USDA=1.765
NC_035088.1	77487839	.	C	T	.	.	MAF_USDA=13.115
NC_035088.1	77487867	.	T	G	.	.	MAF_INRAE=17.089;MAF_USDA=30.588
NC_035088.1	77487899	.	G	T	.	.	MAF_INRAE=16.456;MAF_USDA=10.588
NC_035088.1	77487908	.	T	C	.	.	MAF_USDA=3.279
NC_035088.1	77487941	.	T	C	.	.	MAF_USDA=4.098
NC_035088.1	77487966	.	C	T	.	.	MAF_INRAE=10.0;MAF_USDA=4.167
NC_035088.1	77487977	.	A	C	.	.	MAF_USDA=4.098
NC_035088.1	77487982	.	G	A	.	.	MAF_USDA=12.5
NC_035088.1	77488006	.	C	A	.	.	MAF_USDA=20.833
NC_035088.1	77488264	.	G	T	.	.	MAF_INRAE=48.333;MAF_USDA=31.25
NC_035088.1	77488389	.	C	G	.	.	MAF_USDA=1.639
NC_035088.1	77488437	.	C	T	.	.	MAF_USDA=3.279
NC_035088.1	77488449	.	A	T	.	.	MAF_INRAE=15.789;MAF_USDA=4.118
NC_035088.1	77488684	.	G	A	.	.	MAF_USDA=18.75
NC_035088.1	77488790	.	T	A	.	.	MAF_INRAE=49.167;MAF_USDA=47.647
NC_035088.1	77488862	.	A	T	.	.	MAF_USDA=3.279
NC_035088.1	77488866	.	A	C	.	.	MAF_USDA=2.459
NC_035088.1	77488877	.	A	C	.	.	MAF_USDA=4.098
NC_035088.1	77488938	.	G	A	.	.	MAF_USDA=2.459
NC_035088.1	77488961	.	A	G	.	.	MAF_INRAE=50.0;MAF_USDA=22.941
NC_035088.1	77488973	.	A	G	.	.	MAF_USDA=7.059
NC_035088.1	77489069	.	T	A	.	.	MAF_INRAE=6.667;MAF_USDA=1.639
NC_035088.1	77489096	.	T	G	.	.	MAF_USDA=1.639
NC_035088.1	77489191	.	C	T	.	.	MAF_USDA=7.377
NC_035088.1	77489333	.	T	G	.	.	MAF_INRAE=20.833;MAF_USDA=4.098
NC_035088.1	77489337	.	C	T	.	.	MAF_USDA=3.529
NC_035088.1	77489397	.	C	A	.	.	MAF_USDA=1.639
NC_035088.1	77489606	.	C	T	.	.	MAF_INRAE=20.833;MAF_USDA=4.098
NC_035088.1	77489806	.	C	T	.	.	MAF_INRAE=49.367;MAF_USDA=22.353
NC_035088.1	77489862	.	A	C	.	.	MAF_USDA=4.098
NC_035088.1	77489913	.	C	T	.	.	MAF_INRAE=6.667;MAF_USDA=1.639
NC_035088.1	77489958	.	A	T	.	.	MAF_USDA=6.557
NC_035088.1	77490091	.	A	G	.	.	MAF_INRAE=16.456;MAF_USDA=10.588
NC_035088.1	77490178	.	G	A	.	.	MAF_USDA=27.647
NC_035088.1	77490346	.	A	G	.	.	MAF_USDA=12.295
NC_035088.1	77490493	.	A	C	.	.	MAF_USDA=3.279
NC_035088.1	77490517	.	G	A	.	.	MAF_INRAE=47.5;MAF_USDA=31.25
NC_035088.1	77490518	.	C	T	.	.	MAF_INRAE=47.5
NC_035088.1	77490541	.	T	A	.	.	MAF_INRAE=5.833
NC_035088.1	77490592	.	G	T	.	.	MAF_USDA=30.588
NC_035088.1	77490817	.	G	A	.	.	MAF_USDA=4.098
NC_035088.1	77490908	.	T	A	.	.	MAF_USDA=8.333
NC_035088.1	77490960	.	A	T	.	.	MAF_INRAE=25.316;MAF_USDA=8.824
NC_035088.1	77491040	.	A	C	.	.	MAF_INRAE=25.316;MAF_USDA=9.412
NC_035088.1	77491048	.	G	C	.	.	MAF_INRAE=25.316;MAF_USDA=9.412
NC_035088.1	77491111	.	T	C	.	.	MAF_USDA=6.557
NC_035088.1	77491172	.	C	T	.	.	MAF_USDA=1.639
NC_035088.1	77491176	.	A	G	.	.	MAF_USDA=3.279
NC_035088.1	77491256	.	A	G	.	.	MAF_INRAE=20.833;MAF_USDA=3.39
NC_035088.1	77491446	.	G	A	.	.	MAF_INRAE=21.667;MAF_USDA=4.098
NC_035088.1	77491467	.	A	G	.	.	MAF_USDA=8.824
NC_035088.1	77491512	.	G	A	.	.	MAF_INRAE=12.658;MAF_USDA=4.118
NC_035088.1	77491543	.	T	C	.	.	MAF_USDA=6.557
NC_035088.1	77491702	.	C	A	.	.	MAF_USDA=6.25
NC_035088.1	77491766	.	T	G	.	.	MAF_USDA=3.279
NC_035088.1	77491767	.	T	A	.	.	MAF_USDA=4.098
NC_035088.1	77491776	.	C	A	.	.	MAF_USDA=1.639
NC_035088.1	77491778	.	G	A	.	.	MAF_USDA=12.5
NC_035088.1	77491792	.	G	T	.	.	MAF_INRAE=25.316;MAF_USDA=9.412
NC_035088.1	77491798	.	A	G	.	.	MAF_USDA=4.098
NC_035088.1	77491808	.	T	G	.	.	MAF_INRAE=2.5;MAF_USDA=4.098
NC_035088.1	77491811	.	T	C	.	.	MAF_INRAE=2.5;MAF_USDA=3.279
NC_035088.1	77491830	.	T	A	.	.	MAF_USDA=3.279
NC_035088.1	77491835	.	C	A	.	.	MAF_INRAE=21.667
NC_035088.1	77491843	.	C	G	.	.	MAF_USDA=2.459
NC_035088.1	77491845	.	T	C	.	.	MAF_USDA=3.333
NC_035088.1	77491940	.	G	T	.	.	MAF_INRAE=49.367;MAF_USDA=22.941
NC_035088.1	77491949	.	T	A	.	.	MAF_INRAE=49.367;MAF_USDA=22.941
NC_035088.1	77491959	.	T	C	.	.	MAF_INRAE=12.658;MAF_USDA=4.118
NC_035088.1	77491960	.	G	A	.	.	MAF_INRAE=11.667;MAF_USDA=4.118
NC_035088.1	77491962	.	T	C	.	.	MAF_INRAE=11.667;MAF_USDA=4.118
NC_035088.1	77492063	.	C	G	.	.	MAF_USDA=1.639
NC_035088.1	77492093	.	C	T	.	.	MAF_INRAE=11.667
NC_035088.1	77492124	.	C	G	.	.	MAF_INRAE=10.526
NC_035088.1	77492199	.	G	T	.	.	MAF_USDA=22.353
NC_035088.1	77492226	.	C	T	.	.	MAF_INRAE=47.468;MAF_USDA=25.882
NC_035088.1	77492473	.	G	A	.	.	MAF_USDA=2.459
NC_035088.1	77492503	.	G	A	.	.	MAF_USDA=2.459
NC_035088.1	77492599	.	C	T	.	.	MAF_USDA=28.313
NC_035088.1	77492667	.	C	T	.	.	MAF_INRAE=11.392;MAF_USDA=31.176
NC_035088.1	77492701	.	G	C	.	.	MAF_INRAE=12.658;MAF_USDA=32.353
NC_035088.1	77492779	.	G	A	.	.	MAF_INRAE=12.658;MAF_USDA=8.824
NC_035088.1	77492782	.	T	C	.	.	MAF_INRAE=11.667;MAF_USDA=8.824
NC_035088.1	77492831	.	G	A	.	.	MAF_INRAE=12.025;MAF_USDA=3.529
NC_035088.1	77492892	.	C	T	.	.	MAF_USDA=1.639
NC_035088.1	77492897	.	A	G	.	.	MAF_INRAE=7.5;MAF_USDA=1.639
NC_035088.1	77492924	.	A	G	.	.	MAF_INRAE=6.667
NC_035088.1	77493018	.	G	A	.	.	MAF_USDA=5.294
NC_035088.1	77493042	.	T	C	.	.	MAF_INRAE=12.658;MAF_USDA=32.353
NC_035088.1	77493050	.	G	C	.	.	MAF_INRAE=8.228;MAF_USDA=2.083
NC_035088.1	77493118	.	A	C	.	.	MAF_INRAE=12.658;MAF_USDA=9.412
NC_035088.1	77493195	.	C	A	.	.	MAF_USDA=23.529
NC_035088.1	77493216	.	G	A	.	.	MAF_INRAE=13.291;MAF_USDA=8.824
NC_035088.1	77493224	.	G	A	.	.	MAF_USDA=3.279
NC_035088.1	77493243	.	C	A	.	.	MAF_INRAE=12.658;MAF_USDA=3.529
NC_035088.1	77493245	.	G	C	.	.	MAF_INRAE=11.667;MAF_USDA=4.706
NC_035088.1	77493284	.	T	C	.	.	MAF_INRAE=12.658;MAF_USDA=33.529
NC_035088.1	77493317	.	C	G	.	.	MAF_INRAE=10.526;MAF_USDA=1.639
NC_035088.1	77493333	.	C	T	.	.	MAF_USDA=4.098
NC_035088.1	77493357	.	G	T	.	.	MAF_USDA=23.81
NC_035088.1	77493366	.	A	T	.	.	MAF_INRAE=50.0;MAF_USDA=23.214
NC_035088.1	77493388	.	C	T	.	.	MAF_INRAE=20.253;MAF_USDA=7.647
NC_035088.1	77493418	.	T	A	.	.	MAF_INRAE=8.228;MAF_USDA=1.765
NC_035088.1	77493420	.	T	A	.	.	MAF_INRAE=11.667;MAF_USDA=4.118
NC_035088.1	77493512	.	G	A	.	.	MAF_USDA=2.459
NC_035088.1	77493608	.	C	A	.	.	MAF_USDA=7.377
NC_035088.1	77493654	.	C	A	.	.	MAF_INRAE=6.667;MAF_USDA=1.639
NC_035088.1	77493659	.	G	T	.	.	MAF_INRAE=37.342;MAF_USDA=14.118
NC_035088.1	77493704	.	C	T	.	.	MAF_INRAE=12.658;MAF_USDA=25.0
NC_035088.1	77493737	.	T	C	.	.	MAF_INRAE=12.658;MAF_USDA=9.412
NC_035088.1	77493811	.	A	T	.	.	MAF_INRAE=12.658;MAF_USDA=4.118
NC_035088.1	77493818	.	T	C	.	.	MAF_USDA=4.918
NC_035088.1	77493906	.	C	T	.	.	MAF_INRAE=12.658
NC_035088.1	77493910	.	C	A	.	.	MAF_USDA=20.833
NC_035088.1	77493911	.	T	G	.	.	MAF_USDA=20.833
NC_035088.1	77493922	.	G	A	.	.	MAF_USDA=4.098
NC_035088.1	77493968	.	G	A	.	.	MAF_USDA=4.167
NC_035088.1	77493988	.	A	G	.	.	MAF_USDA=27.083
NC_035088.1	77494025	.	G	A	.	.	MAF_USDA=21.765
NC_035088.1	77494036	.	C	T	.	.	MAF_USDA=20.833
NC_035088.1	77494061	.	G	A	.	.	MAF_USDA=23.529
NC_035088.1	77494073	.	C	T	.	.	MAF_USDA=5.294
NC_035088.1	77494174	.	A	C	.	.	MAF_INRAE=12.025;MAF_USDA=9.412
NC_035088.1	77494176	.	C	T	.	.	MAF_USDA=6.557
NC_035088.1	77494216	.	A	G	.	.	MAF_INRAE=12.658;MAF_USDA=24.118
NC_035088.1	77494267	.	T	C	.	.	MAF_USDA=30.0
NC_035088.1	77494277	.	A	C	.	.	MAF_INRAE=12.658;MAF_USDA=7.647
NC_035088.1	77494320	.	A	T	.	.	MAF_INRAE=10.526
NC_035088.1	77494332	.	C	T	.	.	MAF_USDA=1.639
NC_035088.1	77494435	.	G	C	.	.	MAF_USDA=2.459
NC_035088.1	77494471	.	G	A	.	.	MAF_USDA=9.016
NC_035088.1	77494488	.	G	A	.	.	MAF_USDA=2.459
NC_035088.1	77494547	.	T	C	.	.	MAF_USDA=14.706
NC_035088.1	77494575	.	A	T	.	.	MAF_USDA=3.279
NC_035088.1	77494628	.	G	A	.	.	MAF_INRAE=24.051;MAF_USDA=9.412
NC_035088.1	77494640	.	A	G	.	.	MAF_INRAE=12.025;MAF_USDA=8.824
NC_035088.1	77494659	.	C	T	.	.	MAF_INRAE=5.063
NC_035088.1	77494704	.	A	C	.	.	MAF_INRAE=12.025;MAF_USDA=8.824
NC_035088.1	77494807	.	G	T	.	.	MAF_INRAE=12.658;MAF_USDA=8.824
NC_035088.1	77494836	.	T	A	.	.	MAF_USDA=4.098
NC_035088.1	77494864	.	A	G	.	.	MAF_USDA=21.765
NC_035088.1	77494912	.	G	T	.	.	MAF_USDA=3.529
NC_035088.1	77494958	.	G	A	.	.	MAF_USDA=4.098
NC_035088.1	77495020	.	C	A	.	.	MAF_INRAE=10.526;MAF_USDA=1.639
NC_035088.1	77495248	.	G	T	.	.	MAF_INRAE=12.658;MAF_USDA=8.824
NC_035088.1	77495252	.	C	T	.	.	MAF_INRAE=11.667;MAF_USDA=8.824
NC_035088.1	77495282	.	T	G	.	.	MAF_INRAE=12.658;MAF_USDA=9.412
NC_035088.1	77495283	.	A	T	.	.	MAF_INRAE=34.177;MAF_USDA=20.0
NC_035088.1	77495380	.	C	T	.	.	MAF_USDA=3.279
NC_035088.1	77495497	.	T	A	.	.	MAF_USDA=15.294
NC_035088.1	77495716	.	G	A	.	.	MAF_USDA=3.279
NC_035088.1	77495732	.	G	A	.	.	MAF_USDA=3.279
NC_035088.1	77495841	.	G	A	.	.	MAF_USDA=2.459
NC_035088.1	77495858	.	C	T	.	.	MAF_USDA=3.279
NC_035088.1	77496113	.	A	C	.	.	MAF_USDA=1.639
NC_035088.1	77496150	.	G	T	.	.	MAF_INRAE=34.177;MAF_USDA=24.118
NC_035088.1	77496222	.	C	A	.	.	MAF_INRAE=12.658;MAF_USDA=4.167
NC_035088.1	77496226	.	G	A	.	.	MAF_USDA=4.167
NC_035088.1	77496290	.	G	A	.	.	MAF_USDA=1.639
NC_035088.1	77496314	.	A	C	.	.	MAF_INRAE=12.025;MAF_USDA=7.647
NC_035088.1	77496458	.	G	A	.	.	MAF_INRAE=14.557;MAF_USDA=3.529
NC_035088.1	77496540	.	G	A	.	.	MAF_USDA=2.459
NC_035088.1	77496658	.	G	A	.	.	MAF_INRAE=5.063
NC_035088.1	77496809	.	T	G	.	.	MAF_INRAE=12.658;MAF_USDA=15.294
NC_035088.1	77496885	.	T	G	.	.	MAF_USDA=41.304
NC_035088.1	77496890	.	T	C	.	.	MAF_USDA=40.909
NC_035088.1	77496898	.	C	T	.	.	MAF_INRAE=15.789;MAF_USDA=17.391
NC_035088.1	77496997	.	C	T	.	.	MAF_USDA=15.217
NC_035088.1	77497004	.	G	A	.	.	MAF_INRAE=6.667
NC_035088.1	77497006	.	C	T	.	.	MAF_USDA=15.217
NC_035088.1	77497014	.	T	C	.	.	MAF_INRAE=12.025;MAF_USDA=14.583
NC_035088.1	77497096	.	C	T	.	.	MAF_USDA=35.417
NC_035088.1	77497111	.	C	A	.	.	MAF_INRAE=15.789;MAF_USDA=4.118
NC_035088.1	77497185	.	A	G	.	.	MAF_USDA=35.417
NC_035088.1	77497194	.	C	T	.	.	MAF_USDA=8.197
NC_035088.1	77497282	.	C	A	.	.	MAF_INRAE=20.253;MAF_USDA=7.647
NC_035088.1	77497330	.	G	A	.	.	MAF_INRAE=17.722;MAF_USDA=32.353
NC_035088.1	77497351	.	G	T	.	.	MAF_INRAE=10.0;MAF_USDA=5.294
NC_035088.1	77497358	.	A	G	.	.	MAF_INRAE=10.0;MAF_USDA=5.294
NC_035088.1	77497388	.	C	T	.	.	MAF_USDA=4.918
NC_035088.1	77497414	.	T	A	.	.	MAF_USDA=23.529
NC_035088.1	77497434	.	C	T	.	.	MAF_INRAE=12.658;MAF_USDA=4.706
NC_035088.1	77497440	.	A	T	.	.	MAF_USDA=4.098
NC_035088.1	77497508	.	T	C	.	.	MAF_INRAE=12.658;MAF_USDA=32.941
NC_035088.1	77497569	.	T	G	.	.	MAF_USDA=23.529
NC_035088.1	77497597	.	C	T	.	.	MAF_INRAE=12.658;MAF_USDA=4.118
NC_035088.1	77497627	.	A	T	.	.	MAF_INRAE=12.658;MAF_USDA=4.118
NC_035088.1	77497639	.	C	A	.	.	MAF_INRAE=6.667;MAF_USDA=2.459
NC_035088.1	77497643	.	A	T	.	.	MAF_INRAE=39.241;MAF_USDA=48.235
NC_035088.1	77497663	.	A	C	.	.	MAF_USDA=9.016
NC_035088.1	77497708	.	C	A	.	.	MAF_INRAE=25.949;MAF_USDA=18.824
NC_035088.1	77498025	.	A	C	.	.	MAF_INRAE=10.526;MAF_USDA=16.471
NC_035088.1	77498027	.	T	C	.	.	MAF_USDA=12.295
NC_035088.1	77498037	.	T	G	.	.	MAF_USDA=4.918
NC_035088.1	77498048	.	T	A	.	.	MAF_INRAE=1.667;MAF_USDA=5.882
NC_035088.1	77498065	.	G	T	.	.	MAF_INRAE=1.667;MAF_USDA=5.882
NC_035088.1	77498094	.	G	A	.	.	MAF_INRAE=10.127;MAF_USDA=21.765
NC_035088.1	77498324	.	A	T	.	.	MAF_USDA=11.475
NC_035088.1	77498348	.	A	C	.	.	MAF_USDA=11.475
NC_035088.1	77498417	.	G	A	.	.	MAF_INRAE=45.57;MAF_USDA=35.882
NC_035088.1	77498430	.	T	G	.	.	MAF_INRAE=12.658;MAF_USDA=12.353
NC_035088.1	77498554	.	G	A	.	.	MAF_USDA=8.824
NC_035088.1	77498601	.	A	T	.	.	MAF_INRAE=12.658;MAF_USDA=9.412
NC_035088.1	77498639	.	T	A	.	.	MAF_INRAE=12.025;MAF_USDA=9.412
NC_035088.1	77498662	.	C	A	.	.	MAF_USDA=7.377
NC_035088.1	77498666	.	C	T	.	.	MAF_INRAE=6.667
NC_035088.1	77498673	.	G	T	.	.	MAF_INRAE=12.658;MAF_USDA=9.412
NC_035088.1	77498955	.	C	T	.	.	MAF_USDA=1.639
NC_035088.1	77499069	.	G	A	.	.	MAF_INRAE=31.646;MAF_USDA=21.176
NC_035088.1	77499070	.	G	A	.	.	MAF_USDA=1.639
NC_035088.1	77499093	.	T	C	.	.	MAF_USDA=4.098
NC_035088.1	77499100	.	T	C	.	.	MAF_INRAE=10.526;MAF_USDA=17.213
NC_035088.1	77499134	.	C	A	.	.	MAF_INRAE=8.228;MAF_USDA=2.353
NC_035088.1	77499163	.	C	A	.	.	MAF_INRAE=12.658;MAF_USDA=7.059
NC_035088.1	77499182	.	C	T	.	.	MAF_INRAE=15.19;MAF_USDA=1.176
NC_035088.1	77499212	.	T	G	.	.	MAF_USDA=3.279
NC_035088.1	77499243	.	A	G	.	.	MAF_INRAE=31.013;MAF_USDA=17.059
NC_035088.1	77499260	.	G	T	.	.	MAF_USDA=12.941
NC_035088.1	77499339	.	C	T	.	.	MAF_USDA=1.639
NC_035088.1	77499343	.	A	T	.	.	MAF_INRAE=32.911;MAF_USDA=44.118
NC_035088.1	77499413	.	G	T	.	.	MAF_INRAE=12.658;MAF_USDA=16.471
NC_035088.1	77499421	.	T	C	.	.	MAF_INRAE=17.722;MAF_USDA=24.706
NC_035088.1	77499462	.	T	G	.	.	MAF_INRAE=10.526;MAF_USDA=14.754
NC_035088.1	77499475	.	C	T	.	.	MAF_USDA=4.918
NC_035088.1	77499488	.	G	T	.	.	MAF_USDA=3.279
NC_035088.1	77499498	.	C	T	.	.	MAF_INRAE=10.526
NC_035088.1	77499520	.	A	G	.	.	MAF_INRAE=20.253;MAF_USDA=14.118
NC_035088.1	77499546	.	C	T	.	.	MAF_INRAE=10.526;MAF_USDA=15.574
NC_035088.1	77499594	.	A	T	.	.	MAF_INRAE=31.646;MAF_USDA=27.083
NC_035088.1	77499682	.	A	T	.	.	MAF_USDA=1.639
NC_035088.1	77499734	.	C	T	.	.	MAF_USDA=15.574
NC_035088.1	77499769	.	A	C	.	.	MAF_INRAE=21.519;MAF_USDA=38.235
NC_035088.1	77499791	.	G	A	.	.	MAF_USDA=1.639
NC_035088.1	77499845	.	G	A	.	.	MAF_INRAE=1.667
NC_035088.1	77499926	.	A	G	.	.	MAF_INRAE=20.833;MAF_USDA=26.471
NC_035088.1	77499948	.	A	G	.	.	MAF_USDA=5.738
NC_035088.1	77499994	.	G	C	.	.	MAF_USDA=4.167
NC_035088.1	77500049	.	C	T	.	.	MAF_INRAE=20.0;MAF_USDA=27.647
NC_035088.1	77500134	.	G	T	.	.	MAF_USDA=1.639
NC_035088.1	77500201	.	A	G	.	.	MAF_USDA=2.459
NC_035088.1	77500236	.	T	G	.	.	MAF_INRAE=17.5;MAF_USDA=27.647
NC_035088.1	77500241	.	G	A	.	.	MAF_INRAE=43.671;MAF_USDA=22.941
NC_035088.1	77500452	.	C	T	.	.	MAF_INRAE=20.833;MAF_USDA=27.059
NC_035088.1	77500453	.	T	G	.	.	MAF_INRAE=20.833;MAF_USDA=27.059
NC_035088.1	77500501	.	C	A	.	.	MAF_INRAE=21.667;MAF_USDA=28.235
NC_035088.1	77500590	.	G	T	.	.	MAF_INRAE=20.886;MAF_USDA=8.235
NC_035088.1	77500593	.	G	A	.	.	MAF_INRAE=18.333;MAF_USDA=28.824
NC_035088.1	77500606	.	G	A	.	.	MAF_USDA=1.639
NC_035088.1	77500608	.	C	T	.	.	MAF_USDA=2.459
NC_035088.1	77500759	.	C	T	.	.	MAF_INRAE=10.526;MAF_USDA=2.083
NC_035088.1	77500818	.	T	C	.	.	MAF_INRAE=10.526
NC_035088.1	77500932	.	C	T	.	.	MAF_INRAE=20.886;MAF_USDA=7.647
NC_035088.1	77500950	.	A	G	.	.	MAF_INRAE=17.5;MAF_USDA=27.647
NC_035088.1	77500991	.	A	G	.	.	MAF_USDA=3.279
NC_035088.1	77500994	.	G	A	.	.	MAF_INRAE=6.962;MAF_USDA=7.647
NC_035088.1	77501073	.	C	T	.	.	MAF_INRAE=21.667;MAF_USDA=28.235
NC_035088.1	77501138	.	C	T	.	.	MAF_INRAE=22.5;MAF_USDA=28.824
NC_035088.1	77501256	.	G	C	.	.	MAF_INRAE=20.833;MAF_USDA=28.235
NC_035088.1	77501265	.	G	A	.	.	MAF_USDA=1.639
NC_035088.1	77501357	.	A	T	.	.	MAF_INRAE=17.722;MAF_USDA=15.294
NC_035088.1	77501469	.	A	G	.	.	MAF_USDA=2.459
NC_035088.1	77501520	.	T	C	.	.	MAF_USDA=4.167
NC_035088.1	77501563	.	T	G	.	.	MAF_INRAE=10.526;MAF_USDA=11.475
NC_035088.1	77501595	.	C	T	.	.	MAF_INRAE=21.667;MAF_USDA=27.059
NC_035088.1	77501691	.	A	C	.	.	MAF_INRAE=20.253;MAF_USDA=7.647
NC_035088.1	77501766	.	G	A	.	.	MAF_INRAE=19.62;MAF_USDA=8.235
NC_035088.1	77501954	.	A	G	.	.	MAF_INRAE=21.519;MAF_USDA=21.176
NC_035088.1	77504063	.	A	C	.	.	MAF_USDA=1.639
NC_035088.1	77504071	.	T	A	.	.	MAF_USDA=4.098
NC_035088.1	77504179	.	C	T	.	.	MAF_INRAE=6.667
NC_035088.1	77504204	.	A	G	.	.	MAF_INRAE=17.722;MAF_USDA=15.882
NC_035088.1	77504259	.	C	T	.	.	MAF_USDA=4.098
NC_035088.1	77504261	.	C	T	.	.	MAF_INRAE=10.526;MAF_USDA=1.639
NC_035088.1	77504287	.	C	A	.	.	MAF_INRAE=5.063;MAF_USDA=6.557
NC_035088.1	77504332	.	T	G	.	.	MAF_INRAE=10.526;MAF_USDA=1.639
NC_035088.1	77504549	.	G	T	.	.	MAF_USDA=12.5
NC_035088.1	77504558	.	C	A	.	.	MAF_INRAE=17.722;MAF_USDA=15.294
NC_035088.1	77504665	.	G	T	.	.	MAF_USDA=4.706
NC_035088.1	77504668	.	T	G	.	.	MAF_USDA=10.0
NC_035088.1	77504728	.	C	T	.	.	MAF_INRAE=17.722;MAF_USDA=15.882
NC_035088.1	77504752	.	A	G	.	.	MAF_INRAE=17.089;MAF_USDA=14.706
NC_035088.1	77504792	.	C	T	.	.	MAF_USDA=1.639
NC_035088.1	77504817	.	C	A	.	.	MAF_INRAE=37.975;MAF_USDA=22.024
NC_035088.1	77504911	.	G	T	.	.	MAF_INRAE=37.975;MAF_USDA=22.941
NC_035088.1	77505085	.	A	C	.	.	MAF_USDA=2.459
NC_035088.1	77505239	.	A	T	.	.	MAF_INRAE=15.823;MAF_USDA=5.882
NC_035088.1	77505440	.	G	T	.	.	MAF_INRAE=10.526;MAF_USDA=21.311
NC_035088.1	77505706	.	A	T	.	.	MAF_INRAE=10.526;MAF_USDA=19.672
NC_035088.1	77505768	.	C	A	.	.	MAF_USDA=1.639
NC_035088.1	77505823	.	C	T	.	.	MAF_USDA=4.098
NC_035088.1	77505850	.	C	A	.	.	MAF_USDA=2.459
NC_035088.1	77506030	.	T	C	.	.	MAF_INRAE=18.354;MAF_USDA=15.476
NC_035088.1	77506036	.	T	C	.	.	MAF_USDA=14.167
NC_035088.1	77506115	.	T	A	.	.	MAF_USDA=1.639
NC_035088.1	77506140	.	C	A	.	.	MAF_INRAE=7.595
NC_035088.1	77506278	.	G	T	.	.	MAF_USDA=7.647
NC_035088.1	77506293	.	A	G	.	.	MAF_USDA=10.0
NC_035088.1	77506306	.	G	A	.	.	MAF_USDA=4.918
NC_035088.1	77506338	.	T	C	.	.	MAF_USDA=1.639
NC_035088.1	77506346	.	C	A	.	.	MAF_INRAE=37.5
NC_035088.1	77506447	.	G	T	.	.	MAF_INRAE=2.5;MAF_USDA=6.557
NC_035088.1	77506457	.	A	G	.	.	MAF_USDA=2.459
NC_035088.1	77506470	.	C	G	.	.	MAF_USDA=4.918
NC_035088.1	77506471	.	C	T	.	.	MAF_USDA=4.918
NC_035088.1	77506475	.	T	C	.	.	MAF_USDA=2.459
NC_035088.1	77506586	.	T	A	.	.	MAF_USDA=4.167
NC_035088.1	77506709	.	G	A	.	.	MAF_INRAE=37.975;MAF_USDA=30.588
NC_035088.1	77506808	.	C	G	.	.	MAF_INRAE=44.937;MAF_USDA=37.059
NC_035088.1	77507037	.	G	T	.	.	MAF_INRAE=21.667;MAF_USDA=12.941
NC_035088.1	77507092	.	G	A	.	.	MAF_USDA=2.459
NC_035088.1	77507137	.	T	A	.	.	MAF_INRAE=37.975;MAF_USDA=27.059
NC_035088.1	77507139	.	A	C	.	.	MAF_USDA=15.574
NC_035088.1	77507183	.	A	G	.	.	MAF_INRAE=7.595;MAF_USDA=15.294
NC_035088.1	77507184	.	A	C	.	.	MAF_INRAE=1.667;MAF_USDA=15.294
NC_035088.1	77507478	.	C	T	.	.	MAF_USDA=15.833
NC_035088.1	77507603	.	C	G	.	.	MAF_INRAE=37.975;MAF_USDA=16.667
NC_035088.1	77507744	.	G	A	.	.	MAF_USDA=8.197
NC_035088.1	77507829	.	A	G	.	.	MAF_USDA=14.754
NC_035088.1	77507907	.	C	T	.	.	MAF_USDA=1.639
NC_035088.1	77508206	.	T	C	.	.	MAF_USDA=21.311
NC_035088.1	77508339	.	C	T	.	.	MAF_USDA=2.941
NC_035088.1	77508374	.	T	G	.	.	MAF_USDA=1.639
NC_035088.1	77508376	.	T	C	.	.	MAF_INRAE=37.975;MAF_USDA=34.706
NC_035088.1	77508420	.	G	A	.	.	MAF_USDA=1.639
NC_035088.1	77508563	.	G	A	.	.	MAF_USDA=3.279
NC_035088.1	77508623	.	G	T	.	.	MAF_INRAE=10.526;MAF_USDA=25.41
NC_035088.1	77508680	.	G	A	.	.	MAF_USDA=1.639
NC_035088.1	77508751	.	G	T	.	.	MAF_INRAE=6.667
NC_035088.1	77508989	.	C	T	.	.	MAF_USDA=4.167
NC_035088.1	77509073	.	A	G	.	.	MAF_USDA=4.098
NC_035088.1	77509115	.	G	C	.	.	MAF_INRAE=45.57;MAF_USDA=40.588
NC_035088.1	77509250	.	A	G	.	.	MAF_INRAE=37.975;MAF_USDA=25.294
NC_035088.1	77509291	.	A	G	.	.	MAF_INRAE=6.962;MAF_USDA=8.235
NC_035088.1	77509335	.	C	T	.	.	MAF_USDA=1.639
NC_035088.1	77509463	.	A	G	.	.	MAF_USDA=2.941
NC_035088.1	77509522	.	C	G	.	.	MAF_INRAE=21.667
NC_035088.1	77509540	.	C	T	.	.	MAF_USDA=1.639
NC_035088.1	77509547	.	C	T	.	.	MAF_USDA=1.639
NC_035088.1	77509578	.	T	C	.	.	MAF_USDA=2.459
NC_035088.1	77509603	.	G	T	.	.	MAF_USDA=3.279
NC_035088.1	77509625	.	T	C	.	.	MAF_USDA=3.279
NC_035088.1	77509632	.	T	C	.	.	MAF_USDA=3.529
NC_035088.1	77509633	.	T	C	.	.	MAF_INRAE=35.833;MAF_USDA=32.941
NC_035088.1	77509747	.	G	T	.	.	MAF_USDA=12.5
NC_035088.1	77509777	.	T	C	.	.	MAF_INRAE=17.722;MAF_USDA=14.706
NC_035088.1	77509813	.	A	G	.	.	MAF_INRAE=37.975;MAF_USDA=35.294
NC_035088.1	77509815	.	C	T	.	.	MAF_INRAE=23.333;MAF_USDA=12.353
NC_035088.1	77509820	.	T	C	.	.	MAF_INRAE=20.253;MAF_USDA=12.353
NC_035088.1	77509832	.	A	G	.	.	MAF_INRAE=20.253;MAF_USDA=12.353
NC_035088.1	77509847	.	C	G	.	.	MAF_INRAE=19.62;MAF_USDA=12.353
NC_035088.1	77509861	.	A	C	.	.	MAF_INRAE=19.62;MAF_USDA=14.118
NC_035088.1	77509881	.	C	T	.	.	MAF_INRAE=20.253;MAF_USDA=14.118
NC_035088.1	77509902	.	G	T	.	.	MAF_INRAE=6.667;MAF_USDA=7.647
NC_035088.1	77509929	.	G	T	.	.	MAF_USDA=2.083
NC_035088.1	77509972	.	T	C	.	.	MAF_INRAE=31.646;MAF_USDA=15.882
NC_035088.1	77509982	.	C	T	.	.	MAF_INRAE=6.667
NC_035088.1	77510016	.	C	A	.	.	MAF_USDA=8.197
NC_035088.1	77510025	.	C	T	.	.	MAF_USDA=9.836
NC_035088.1	77510041	.	G	T	.	.	MAF_USDA=16.393
NC_035088.1	77510048	.	T	G	.	.	MAF_INRAE=46.667;MAF_USDA=48.824
NC_035088.1	77510103	.	A	C	.	.	MAF_INRAE=1.667
NC_035088.1	77510117	.	A	G	.	.	MAF_USDA=4.918
NC_035088.1	77510146	.	C	T	.	.	MAF_INRAE=2.5
NC_035088.1	77510182	.	G	A	.	.	MAF_USDA=1.639
NC_035088.1	77510199	.	C	T	.	.	MAF_USDA=14.118
NC_035088.1	77510212	.	T	C	.	.	MAF_USDA=15.882
NC_035088.1	77510220	.	A	G	.	.	MAF_INRAE=30.833;MAF_USDA=48.235
NC_035088.1	77510221	.	G	C	.	.	MAF_INRAE=1.667;MAF_USDA=12.941
NC_035088.1	77510367	.	G	C	.	.	MAF_INRAE=21.667;MAF_USDA=10.0
NC_035088.1	77510436	.	G	T	.	.	MAF_INRAE=1.667;MAF_USDA=5.882
NC_035088.1	77510438	.	A	G	.	.	MAF_INRAE=35.833;MAF_USDA=18.824
NC_035088.1	77510462	.	G	A	.	.	MAF_INRAE=12.5;MAF_USDA=15.294
NC_035088.1	77510478	.	A	G	.	.	MAF_INRAE=4.43;MAF_USDA=2.459
NC_035088.1	77510514	.	T	C	.	.	MAF_INRAE=29.114;MAF_USDA=36.471
NC_035088.1	77510681	.	C	T	.	.	MAF_USDA=2.083
NC_035088.1	77510839	.	A	C	.	.	MAF_INRAE=21.667;MAF_USDA=5.952
NC_035088.1	77510968	.	T	A	.	.	MAF_INRAE=20.253;MAF_USDA=38.824
NC_035088.1	77510985	.	T	C	.	.	MAF_USDA=5.738
NC_035088.1	77511113	.	G	A	.	.	MAF_USDA=5.738
NC_035088.1	77511117	.	A	T	.	.	MAF_USDA=3.279
NC_035088.1	77511132	.	C	T	.	.	MAF_USDA=1.639
NC_035088.1	77511143	.	A	T	.	.	MAF_INRAE=28.333;MAF_USDA=23.529
NC_035088.1	77511155	.	G	C	.	.	MAF_INRAE=27.5;MAF_USDA=19.412
NC_035088.1	77511168	.	G	T	.	.	MAF_INRAE=49.167;MAF_USDA=47.647
NC_035088.1	77511186	.	A	C	.	.	MAF_INRAE=28.333;MAF_USDA=20.0
NC_035088.1	77511229	.	A	T	.	.	MAF_INRAE=5.063;MAF_USDA=40.984
NC_035088.1	77511281	.	G	A	.	.	MAF_USDA=6.557
NC_035088.1	77511329	.	A	T	.	.	MAF_USDA=3.279
NC_035088.1	77511333	.	A	G	.	.	MAF_USDA=3.279
NC_035088.1	77511343	.	C	T	.	.	MAF_USDA=13.934
NC_035088.1	77511429	.	A	G	.	.	MAF_INRAE=39.873;MAF_USDA=42.941
NC_035088.1	77511508	.	G	C	.	.	MAF_USDA=1.639
NC_035088.1	77511526	.	C	T	.	.	MAF_INRAE=10.526;MAF_USDA=4.918
NC_035088.1	77511607	.	C	A	.	.	MAF_USDA=5.738
NC_035088.1	77511647	.	C	T	.	.	MAF_USDA=8.197
NC_035088.1	77511655	.	G	A	.	.	MAF_INRAE=17.722;MAF_USDA=18.824
NC_035088.1	77511657	.	A	C	.	.	MAF_USDA=2.459
NC_035088.1	77511679	.	C	A	.	.	MAF_INRAE=48.101;MAF_USDA=14.706
NC_035088.1	77511685	.	G	A	.	.	MAF_USDA=12.5
NC_035088.1	77511733	.	G	A	.	.	MAF_USDA=6.25
NC_035088.1	77511738	.	G	T	.	.	MAF_INRAE=10.526;MAF_USDA=17.213
NC_035088.1	77511844	.	C	A	.	.	MAF_INRAE=1.667;MAF_USDA=10.0
NC_035088.1	77511865	.	G	A	.	.	MAF_USDA=2.459
NC_035088.1	77512025	.	A	T	.	.	MAF_INRAE=6.667;MAF_USDA=4.706
NC_035088.1	77512026	.	C	A	.	.	MAF_INRAE=6.667;MAF_USDA=4.706
NC_035088.1	77512049	.	T	C	.	.	MAF_INRAE=43.671;MAF_USDA=21.765
NC_035088.1	77512070	.	G	T	.	.	MAF_INRAE=10.526;MAF_USDA=4.098
NC_035088.1	77512163	.	A	C	.	.	MAF_USDA=11.475
NC_035088.1	77512182	.	C	A	.	.	MAF_INRAE=43.038;MAF_USDA=22.941
NC_035088.1	77512188	.	G	A	.	.	MAF_USDA=1.639
NC_035088.1	77512202	.	C	T	.	.	MAF_INRAE=17.089;MAF_USDA=15.882
NC_035088.1	77512209	.	A	G	.	.	MAF_USDA=2.941
NC_035088.1	77512233	.	T	G	.	.	MAF_USDA=4.706
NC_035088.1	77512246	.	A	T	.	.	MAF_INRAE=43.671;MAF_USDA=20.0
NC_035088.1	77512267	.	G	T	.	.	MAF_INRAE=17.722;MAF_USDA=15.294
NC_035088.1	77512311	.	G	T	.	.	MAF_USDA=3.529
NC_035088.1	77512544	.	C	T	.	.	MAF_USDA=3.279
NC_035088.1	77512606	.	G	A	.	.	MAF_USDA=4.167
NC_035088.1	77512644	.	C	A	.	.	MAF_INRAE=17.722;MAF_USDA=18.824
NC_035088.1	77512729	.	C	T	.	.	MAF_USDA=1.639
NC_035088.1	77512814	.	G	A	.	.	MAF_INRAE=10.526;MAF_USDA=4.918
NC_035088.1	77512826	.	C	T	.	.	MAF_USDA=11.475
NC_035088.1	77512831	.	T	A	.	.	MAF_USDA=11.475
NC_035088.1	77512853	.	A	G	.	.	MAF_USDA=11.475
NC_035088.1	77512955	.	G	A	.	.	MAF_INRAE=24.684
NC_035088.1	77513092	.	T	C	.	.	MAF_USDA=9.016
NC_035088.1	77513135	.	G	C	.	.	MAF_USDA=4.706
NC_035088.1	77513189	.	C	A	.	.	MAF_USDA=4.918
NC_035088.1	77513204	.	G	T	.	.	MAF_INRAE=20.253;MAF_USDA=38.235
NC_035088.1	77513239	.	T	A	.	.	MAF_INRAE=20.253;MAF_USDA=39.412
NC_035088.1	77513383	.	C	A	.	.	MAF_INRAE=8.228;MAF_USDA=2.941
NC_035088.1	77513384	.	T	A	.	.	MAF_USDA=3.279
NC_035088.1	77513433	.	A	G	.	.	MAF_INRAE=29.167;MAF_USDA=32.941
NC_035088.1	77513469	.	C	G	.	.	MAF_USDA=10.588
NC_035088.1	77513518	.	C	T	.	.	MAF_INRAE=17.722;MAF_USDA=18.824
NC_035088.1	77513574	.	T	A	.	.	MAF_INRAE=17.722;MAF_USDA=18.824
NC_035088.1	77513660	.	C	T	.	.	MAF_INRAE=35.443;MAF_USDA=10.0
NC_035088.1	77513695	.	G	T	.	.	MAF_INRAE=29.167;MAF_USDA=38.235
NC_035088.1	77513703	.	C	T	.	.	MAF_USDA=4.918
NC_035088.1	77513704	.	A	G	.	.	MAF_INRAE=20.253;MAF_USDA=41.176
NC_035088.1	77513724	.	A	T	.	.	MAF_USDA=2.459
NC_035088.1	77513746	.	A	T	.	.	MAF_INRAE=28.333;MAF_USDA=37.059
NC_035088.1	77513948	.	A	G	.	.	MAF_INRAE=20.253;MAF_USDA=41.176
NC_035088.1	77513982	.	G	A	.	.	MAF_INRAE=43.038;MAF_USDA=21.765
NC_035088.1	77514161	.	C	A	.	.	MAF_USDA=2.459
NC_035088.1	77514171	.	A	T	.	.	MAF_USDA=11.475
NC_035088.1	77514229	.	T	G	.	.	MAF_USDA=4.098
NC_035088.1	77514285	.	G	T	.	.	MAF_USDA=7.377
NC_035088.1	77514304	.	G	T	.	.	MAF_INRAE=42.405;MAF_USDA=18.824
NC_035088.1	77514317	.	G	A	.	.	MAF_USDA=2.459
NC_035088.1	77514329	.	C	A	.	.	MAF_INRAE=20.253;MAF_USDA=7.647
NC_035088.1	77514344	.	G	A	.	.	MAF_INRAE=10.526;MAF_USDA=15.574
NC_035088.1	77514357	.	G	C	.	.	MAF_USDA=2.459
NC_035088.1	77514414	.	T	C	.	.	MAF_INRAE=13.158;MAF_USDA=27.049
NC_035088.1	77514474	.	T	C	.	.	MAF_USDA=1.639
NC_035088.1	77514524	.	C	G	.	.	MAF_INRAE=17.722;MAF_USDA=18.235
NC_035088.1	77514626	.	C	T	.	.	MAF_INRAE=10.526;MAF_USDA=14.167
NC_035088.1	77514743	.	C	T	.	.	MAF_INRAE=5.063
NC_035088.1	77514753	.	A	C	.	.	MAF_INRAE=21.667;MAF_USDA=4.098
NC_035088.1	77514769	.	A	C	.	.	MAF_USDA=3.279
NC_035088.1	77514853	.	C	T	.	.	MAF_USDA=13.115
NC_035088.1	77514862	.	G	A	.	.	MAF_USDA=1.639
NC_035088.1	77514884	.	G	T	.	.	MAF_INRAE=43.038;MAF_USDA=22.941
NC_035088.1	77514903	.	A	C	.	.	MAF_USDA=3.279
NC_035088.1	77514948	.	T	G	.	.	MAF_USDA=4.167
NC_035088.1	77514953	.	C	T	.	.	MAF_INRAE=30.0;MAF_USDA=33.529
NC_035088.1	77515013	.	G	A	.	.	MAF_INRAE=6.667;MAF_USDA=6.471
NC_035088.1	77515029	.	C	T	.	.	MAF_INRAE=17.722;MAF_USDA=18.824
NC_035088.1	77515030	.	G	A	.	.	MAF_USDA=2.459
NC_035088.1	77515195	.	G	A	.	.	MAF_INRAE=10.526;MAF_USDA=14.754
NC_035088.1	77515479	.	A	C	.	.	MAF_INRAE=48.734;MAF_USDA=14.706
NC_035088.1	77515533	.	C	A	.	.	MAF_INRAE=30.0;MAF_USDA=21.765
NC_035088.1	77515540	.	T	G	.	.	MAF_INRAE=17.722;MAF_USDA=19.412
NC_035088.1	77515551	.	A	T	.	.	MAF_USDA=9.016
NC_035088.1	77515582	.	G	A	.	.	MAF_USDA=11.475
NC_035088.1	77515714	.	C	T	.	.	MAF_USDA=4.918
NC_035088.1	77515756	.	C	T	.	.	MAF_USDA=2.941
NC_035088.1	77515767	.	A	T	.	.	MAF_USDA=1.639
NC_035088.1	77515873	.	T	G	.	.	MAF_USDA=4.167
NC_035088.1	77515895	.	G	A	.	.	MAF_USDA=4.167
NC_035088.1	77515974	.	C	A	.	.	MAF_USDA=1.639
NC_035088.1	77516040	.	T	A	.	.	MAF_USDA=5.738
NC_035088.1	77516041	.	G	T	.	.	MAF_INRAE=10.526;MAF_USDA=2.459
NC_035088.1	77516071	.	T	G	.	.	MAF_USDA=10.656
NC_035088.1	77516087	.	T	G	.	.	MAF_USDA=4.098
NC_035088.1	77516095	.	T	G	.	.	MAF_INRAE=20.253;MAF_USDA=7.647
NC_035088.1	77516188	.	C	T	.	.	MAF_INRAE=20.253;MAF_USDA=38.824
NC_035088.1	77516231	.	T	A	.	.	MAF_USDA=2.459
NC_035088.1	77516281	.	G	C	.	.	MAF_USDA=4.167
NC_035088.1	77516349	.	T	G	.	.	MAF_USDA=2.083
NC_035088.1	77516357	.	G	A	.	.	MAF_INRAE=10.526;MAF_USDA=15.574
NC_035088.1	77516592	.	C	T	.	.	MAF_INRAE=21.667;MAF_USDA=4.918
NC_035088.1	77516636	.	C	A	.	.	MAF_INRAE=18.354;MAF_USDA=15.294
NC_035088.1	77516840	.	T	G	.	.	MAF_USDA=2.459
NC_035088.1	77516898	.	G	T	.	.	MAF_USDA=25.0
NC_035088.1	77517059	.	G	A	.	.	MAF_USDA=1.639
NC_035088.1	77517073	.	G	A	.	.	MAF_USDA=12.295
NC_035088.1	77517109	.	A	G	.	.	MAF_INRAE=17.722;MAF_USDA=14.706
NC_035088.1	77517174	.	T	C	.	.	MAF_INRAE=15.0;MAF_USDA=4.167
NC_035088.1	77517358	.	A	C	.	.	MAF_USDA=11.475
NC_035088.1	77517399	.	A	T	.	.	MAF_USDA=8.197
NC_035088.1	77517495	.	T	C	.	.	MAF_USDA=12.295
NC_035088.1	77517544	.	A	C	.	.	MAF_USDA=1.639
NC_035088.1	77517582	.	G	C	.	.	MAF_INRAE=20.253;MAF_USDA=41.176
NC_035088.1	77517585	.	C	T	.	.	MAF_INRAE=13.333;MAF_USDA=39.412
NC_035088.1	77517629	.	G	C	.	.	MAF_INRAE=5.063;MAF_USDA=2.083
NC_035088.1	77517648	.	A	C	.	.	MAF_INRAE=20.253;MAF_USDA=31.176
NC_035088.1	77517742	.	T	C	.	.	MAF_USDA=4.167
NC_035088.1	77517806	.	A	G	.	.	MAF_USDA=4.167
NC_035088.1	77517867	.	C	A	.	.	MAF_USDA=1.639
NC_035088.1	77517894	.	C	G	.	.	MAF_INRAE=15.19;MAF_USDA=14.706
NC_035088.1	77517953	.	C	T	.	.	MAF_INRAE=30.833;MAF_USDA=37.059
NC_035088.1	77517981	.	G	A	.	.	MAF_USDA=3.279
NC_035088.1	77517982	.	T	A	.	.	MAF_USDA=3.279
NC_035088.1	77517993	.	CTGTTCAAATTTGTG	CTGTTCAAATTTGTA	.	.	MAF_USDA=33.333
NC_035088.1	77518007	.	G	A	.	.	MAF_INRAE=17.722;MAF_USDA=10.0
NC_035088.1	77518021	.	C	T	.	.	MAF_USDA=2.459
NC_035088.1	77518061	.	G	A	.	.	MAF_USDA=3.279
NC_035088.1	77518170	.	G	C	.	.	MAF_INRAE=17.722;MAF_USDA=25.882
NC_035088.1	77518206	.	G	T	.	.	MAF_INRAE=5.063
NC_035088.1	77518213	.	G	T	.	.	MAF_USDA=2.459
NC_035088.1	77518238	.	G	A	.	.	MAF_INRAE=30.0;MAF_USDA=35.882
NC_035088.1	77518305	.	A	C	.	.	MAF_INRAE=15.19;MAF_USDA=15.294
NC_035088.1	77518352	.	G	A	.	.	MAF_INRAE=17.722;MAF_USDA=15.294
NC_035088.1	77518363	.	C	A	.	.	MAF_USDA=4.167
NC_035088.1	77518383	.	C	T	.	.	MAF_INRAE=10.526;MAF_USDA=15.574
NC_035088.1	77518398	.	T	C	.	.	MAF_INRAE=35.443;MAF_USDA=40.588
NC_035088.1	77518400	.	A	T	.	.	MAF_USDA=1.639
NC_035088.1	77518417	.	C	T	.	.	MAF_INRAE=19.62;MAF_USDA=26.471
NC_035088.1	77518419	.	C	T	.	.	MAF_INRAE=35.443;MAF_USDA=40.588
NC_035088.1	77518564	.	A	G	.	.	MAF_USDA=1.639
NC_035088.1	77518622	.	A	G	.	.	MAF_INRAE=15.19;MAF_USDA=10.0
NC_035088.1	77518639	.	T	A	.	.	MAF_INRAE=17.722;MAF_USDA=14.706
NC_035088.1	77518707	.	G	A	.	.	MAF_USDA=6.25
NC_035088.1	77518914	.	C	G	.	.	MAF_INRAE=17.089;MAF_USDA=15.294
NC_035088.1	77518932	.	G	C	.	.	MAF_USDA=4.098
NC_035088.1	77518938	.	G	A	.	.	MAF_USDA=4.167
NC_035088.1	77519044	.	C	A	.	.	MAF_USDA=4.098
NC_035088.1	77519065	.	T	C	.	.	MAF_INRAE=30.0;MAF_USDA=20.588
NC_035088.1	77519141	.	C	G	.	.	MAF_INRAE=20.833;MAF_USDA=3.279
NC_035088.1	77519204	.	A	G	.	.	MAF_INRAE=20.253;MAF_USDA=25.882
NC_035088.1	77519422	.	ACCC	ACCG	.	.	MAF_USDA=27.083
NC_035088.1	77520074	.	T	G	.	.	MAF_USDA=14.118
NC_035088.1	77520181	.	C	T	.	.	MAF_USDA=5.738
NC_035088.1	77520319	.	A	G	.	.	MAF_USDA=9.836
NC_035088.1	77520368	.	G	A	.	.	MAF_INRAE=17.722;MAF_USDA=15.882
NC_035088.1	77520389	.	T	A	.	.	MAF_INRAE=17.722;MAF_USDA=15.294
NC_035088.1	77520534	.	G	T	.	.	MAF_INRAE=17.722;MAF_USDA=8.197
NC_035088.1	77520537	.	A	T	.	.	MAF_USDA=1.639
NC_035088.1	77520660	.	T	C	.	.	MAF_USDA=10.0
NC_035088.1	77520791	.	T	C	.	.	MAF_INRAE=15.19;MAF_USDA=2.083
NC_035088.1	77520800	.	C	T	.	.	MAF_INRAE=8.228;MAF_USDA=1.765
NC_035088.1	77521034	.	C	A	.	.	MAF_USDA=1.639
NC_035088.1	77521071	.	G	A	.	.	MAF_INRAE=17.722;MAF_USDA=14.118
NC_035088.1	77521124	.	C	T	.	.	MAF_INRAE=30.0;MAF_USDA=20.588
NC_035088.1	77521163	.	T	A	.	.	MAF_INRAE=5.063
NC_035088.1	77521232	.	T	C	.	.	MAF_INRAE=17.722;MAF_USDA=17.059
NC_035088.1	77521237	.	G	A	.	.	MAF_INRAE=37.975;MAF_USDA=47.059
NC_035088.1	77521312	.	T	C	.	.	MAF_INRAE=17.722;MAF_USDA=12.353
NC_035088.1	77521333	.	G	C	.	.	MAF_INRAE=15.19;MAF_USDA=10.588
NC_035088.1	77521538	.	A	G	.	.	MAF_USDA=10.417
NC_035088.1	77521566	.	T	C	.	.	MAF_USDA=17.391
NC_035088.1	77522048	.	T	C	.	.	MAF_USDA=20.833
NC_035088.1	77522169	.	GA	GG	.	.	MAF_USDA=35.417
NC_035088.1	77522183	.	A	T	.	.	MAF_USDA=25.0
NC_035088.1	77522235	.	T	A	.	.	MAF_INRAE=46.835;MAF_USDA=37.5
NC_035088.1	77522238	.	T	G	.	.	MAF_INRAE=10.833;MAF_USDA=20.0
NC_035088.1	77522296	.	G	A	.	.	MAF_INRAE=21.667;MAF_USDA=4.706
NC_035088.1	77522327	.	G	T	.	.	MAF_INRAE=6.962;MAF_USDA=14.583
NC_035088.1	77522392	.	G	T	.	.	MAF_USDA=2.941
NC_035088.1	77522399	.	C	G	.	.	MAF_INRAE=15.789
NC_035088.1	77522414	.	C	A	.	.	MAF_INRAE=6.667;MAF_USDA=7.059
NC_035088.1	77522504	.	A	T	.	.	MAF_USDA=22.917
NC_035088.1	77522682	.	G	A	.	.	MAF_INRAE=7.5;MAF_USDA=14.583
NC_035088.1	77523085	.	A	G	.	.	MAF_INRAE=17.722;MAF_USDA=15.294
NC_035088.1	77523238	.	C	T	.	.	MAF_USDA=4.918
NC_035088.1	77523426	.	C	T	.	.	MAF_INRAE=17.722;MAF_USDA=14.706
NC_035088.1	77523450	.	T	C	.	.	MAF_INRAE=17.722;MAF_USDA=14.706
NC_035088.1	77523641	.	A	G	.	.	MAF_USDA=15.574
NC_035088.1	77523681	.	T	G	.	.	MAF_USDA=10.417
NC_035088.1	77523720	.	A	C	.	.	MAF_INRAE=21.667;MAF_USDA=6.557
NC_035088.1	77523737	.	C	A	.	.	MAF_USDA=9.836
NC_035088.1	77523767	.	C	A	.	.	MAF_INRAE=16.456;MAF_USDA=16.471
NC_035088.1	77523820	.	A	C	.	.	MAF_INRAE=25.316;MAF_USDA=31.176
NC_035088.1	77523839	.	C	T	.	.	MAF_USDA=8.197
NC_035088.1	77523867	.	T	G	.	.	MAF_USDA=11.765
NC_035088.1	77523911	.	G	T	.	.	MAF_INRAE=17.722;MAF_USDA=15.882
NC_035088.1	77523971	.	G	A	.	.	MAF_USDA=30.0
NC_035088.1	77523973	.	G	T	.	.	MAF_INRAE=33.333;MAF_USDA=19.412
NC_035088.1	77523985	.	C	A	.	.	MAF_USDA=4.167
NC_035088.1	77524467	.	T	G	.	.	MAF_INRAE=5.063
NC_035088.1	77524502	.	T	A	.	.	MAF_USDA=2.459
NC_035088.1	77524542	.	G	A	.	.	MAF_INRAE=21.667;MAF_USDA=4.098
NC_035088.1	77524543	.	C	T	.	.	MAF_USDA=20.492
NC_035088.1	77524554	.	C	T	.	.	MAF_INRAE=6.667
NC_035088.1	77524594	.	C	T	.	.	MAF_INRAE=43.038;MAF_USDA=37.059
NC_035088.1	77524606	.	A	C	.	.	MAF_USDA=8.197
NC_035088.1	77524643	.	C	A	.	.	MAF_USDA=27.059
NC_035088.1	77524704	.	T	G	.	.	MAF_INRAE=10.526;MAF_USDA=1.639
NC_035088.1	77524749	.	T	A	.	.	MAF_USDA=4.706
NC_035088.1	77524757	.	G	T	.	.	MAF_INRAE=43.038;MAF_USDA=37.059
NC_035088.1	77524819	.	G	T	.	.	MAF_USDA=3.279
NC_035088.1	77524840	.	T	G	.	.	MAF_USDA=2.459
NC_035088.1	77524848	.	A	G	.	.	MAF_USDA=1.639
NC_035088.1	77525019	.	G	A	.	.	MAF_INRAE=22.5;MAF_USDA=4.098
NC_035088.1	77525049	.	C	T	.	.	MAF_USDA=3.279
NC_035088.1	77525050	.	G	A	.	.	MAF_USDA=12.5
NC_035088.1	77525079	.	C	A	.	.	MAF_INRAE=10.526;MAF_USDA=1.639
NC_035088.1	77525124	.	G	A	.	.	MAF_USDA=19.672
NC_035088.1	77525126	.	A	T	.	.	MAF_USDA=26.471
NC_035088.1	77525334	.	G	A	.	.	MAF_USDA=2.459
NC_035088.1	77525403	.	A	G	.	.	MAF_USDA=1.639
NC_035088.1	77525502	.	A	G	.	.	MAF_INRAE=8.228;MAF_USDA=2.941
NC_035088.1	77525620	.	C	A	.	.	MAF_USDA=5.882
NC_035088.1	77525704	.	G	A	.	.	MAF_INRAE=31.667;MAF_USDA=12.353
NC_035088.1	77525747	.	A	G	.	.	MAF_USDA=3.279
NC_035088.1	77525778	.	C	T	.	.	MAF_USDA=1.639
NC_035088.1	77525784	.	G	A	.	.	MAF_INRAE=19.62;MAF_USDA=7.647
NC_035088.1	77525913	.	T	A	.	.	MAF_USDA=4.167
NC_035088.1	77525964	.	T	G	.	.	MAF_USDA=26.506
NC_035088.1	77526029	.	C	A	.	.	MAF_INRAE=10.526
NC_035088.1	77526905	.	C	T	.	.	MAF_USDA=7.738
NC_035088.1	77527127	.	C	G	.	.	MAF_INRAE=15.19;MAF_USDA=2.083
NC_035088.1	77527144	.	G	C	.	.	MAF_USDA=3.279
NC_035088.1	77527148	.	C	T	.	.	MAF_USDA=3.279
NC_035088.1	77527364	.	G	A	.	.	MAF_INRAE=14.167;MAF_USDA=4.167
NC_035088.1	77527445	.	G	C	.	.	MAF_INRAE=17.722;MAF_USDA=16.471
NC_035088.1	77527496	.	A	G	.	.	MAF_USDA=2.459
NC_035088.1	77527599	.	C	T	.	.	MAF_INRAE=39.241;MAF_USDA=19.412
NC_035088.1	77527644	.	C	T	.	.	MAF_USDA=6.25
NC_035088.1	77527741	.	G	A	.	.	MAF_USDA=6.557
NC_035088.1	77527753	.	A	G	.	.	MAF_USDA=5.738
NC_035088.1	77527761	.	G	A	.	.	MAF_USDA=4.098
NC_035088.1	77527777	.	T	C	.	.	MAF_USDA=2.459
NC_035088.1	77527868	.	A	G	.	.	MAF_USDA=3.333
NC_035088.1	77527925	.	C	T	.	.	MAF_USDA=4.167
NC_035088.1	77527955	.	T	C	.	.	MAF_USDA=4.918
NC_035088.1	77527958	.	A	T	.	.	MAF_USDA=4.098
NC_035088.1	77528001	.	C	A	.	.	MAF_USDA=1.765
NC_035088.1	77528096	.	G	T	.	.	MAF_USDA=4.167
NC_035088.1	77528097	.	G	A	.	.	MAF_USDA=1.639
NC_035088.1	77528176	.	A	T	.	.	MAF_INRAE=17.722;MAF_USDA=17.059
NC_035088.1	77528186	.	G	T	.	.	MAF_USDA=5.738
NC_035088.1	77528351	.	G	T	.	.	MAF_INRAE=10.526;MAF_USDA=1.639
NC_035088.1	77528516	.	G	C	.	.	MAF_INRAE=20.833;MAF_USDA=4.098
NC_035088.1	77528527	.	G	A	.	.	MAF_INRAE=43.038;MAF_USDA=37.059
NC_035088.1	77528539	.	A	C	.	.	MAF_USDA=6.557
NC_035088.1	77528647	.	G	A	.	.	MAF_INRAE=10.759;MAF_USDA=6.471
NC_035088.1	77528682	.	G	C	.	.	MAF_USDA=6.557
NC_035088.1	77528705	.	T	C	.	.	MAF_USDA=5.0
NC_035088.1	77528754	.	G	A	.	.	MAF_INRAE=5.063;MAF_USDA=1.639
NC_035088.1	77528806	.	C	A	.	.	MAF_INRAE=17.089;MAF_USDA=15.294
NC_035088.1	77528924	.	A	G	.	.	MAF_USDA=4.918
NC_035088.1	77528966	.	G	T	.	.	MAF_USDA=2.459
NC_035088.1	77528977	.	T	C	.	.	MAF_USDA=7.377
NC_035088.1	77529004	.	A	G	.	.	MAF_USDA=4.918
NC_035088.1	77529034	.	G	T	.	.	MAF_INRAE=1.667
NC_035088.1	77529038	.	C	A	.	.	MAF_USDA=4.098
NC_035088.1	77529214	.	C	G	.	.	MAF_INRAE=5.263
NC_035088.1	77529423	.	G	C	.	.	MAF_USDA=3.279
NC_035088.1	77529447	.	A	G	.	.	MAF_INRAE=3.333
NC_035088.1	77529454	.	A	G	.	.	MAF_USDA=4.706
NC_035088.1	77529499	.	T	C	.	.	MAF_USDA=1.639
NC_035088.1	77529517	.	A	G	.	.	MAF_USDA=1.667
NC_035088.1	77529582	.	T	A	.	.	MAF_INRAE=10.526;MAF_USDA=16.393
NC_035088.1	77529609	.	A	G	.	.	MAF_USDA=4.706
NC_035088.1	77529647	.	C	T	.	.	MAF_USDA=1.639
NC_035088.1	77529666	.	T	G	.	.	MAF_USDA=1.639
NC_035088.1	77529682	.	T	C	.	.	MAF_INRAE=1.667;MAF_USDA=7.059
NC_035088.1	77529691	.	A	T	.	.	MAF_INRAE=10.526;MAF_USDA=30.588
NC_035088.1	77529740	.	G	A	.	.	MAF_INRAE=10.526;MAF_USDA=29.412
NC_035088.1	77529859	.	G	T	.	.	MAF_USDA=7.377
NC_035088.1	77529890	.	G	A	.	.	MAF_INRAE=6.667;MAF_USDA=12.941
NC_035088.1	77529936	.	G	A	.	.	MAF_USDA=7.377
NC_035088.1	77530125	.	C	T	.	.	MAF_INRAE=10.0;MAF_USDA=4.167
NC_035088.1	77530262	.	T	A	.	.	MAF_INRAE=7.5
NC_035088.1	77530440	.	A	G	.	.	MAF_INRAE=10.526;MAF_USDA=27.869
NC_035088.1	77530517	.	C	T	.	.	MAF_INRAE=7.595;MAF_USDA=10.0
NC_035088.1	77530532	.	T	C	.	.	MAF_INRAE=13.924;MAF_USDA=2.941
NC_035088.1	77530578	.	C	G	.	.	MAF_USDA=6.557
NC_035088.1	77530667	.	T	A	.	.	MAF_INRAE=13.924;MAF_USDA=2.941
NC_035088.1	77530740	.	G	T	.	.	MAF_INRAE=10.526;MAF_USDA=27.869
NC_035088.1	77530862	.	C	A	.	.	MAF_INRAE=2.5
NC_035088.1	77530898	.	C	A	.	.	MAF_USDA=4.706
NC_035088.1	77531088	.	C	A	.	.	MAF_USDA=7.377
NC_035088.1	77531117	.	G	A	.	.	MAF_USDA=7.377
NC_035088.1	77531275	.	C	A	.	.	MAF_USDA=4.098
NC_035088.1	77531467	.	C	A	.	.	MAF_INRAE=25.949;MAF_USDA=17.059
NC_035088.1	77531490	.	G	A	.	.	MAF_INRAE=49.367;MAF_USDA=41.176
NC_035088.1	77531593	.	AT	AA	.	.	MAF_USDA=12.5
NC_035088.1	77531594	.	T	A	.	.	MAF_INRAE=10.0
NC_035088.1	77531596	.	T	A	.	.	MAF_INRAE=24.167;MAF_USDA=14.118
NC_035088.1	77531599	.	T	A	.	.	MAF_INRAE=3.333;MAF_USDA=7.059
NC_035088.1	77531604	.	C	A	.	.	MAF_INRAE=26.582;MAF_USDA=20.588
NC_035088.1	77531635	.	C	A	.	.	MAF_USDA=6.557
NC_035088.1	77531683	.	A	G	.	.	MAF_INRAE=10.526;MAF_USDA=29.508
NC_035088.1	77531743	.	C	T	.	.	MAF_USDA=1.639
NC_035088.1	77531755	.	G	T	.	.	MAF_INRAE=10.526;MAF_USDA=20.588
NC_035088.1	77531771	.	A	G	.	.	MAF_USDA=4.098
NC_035088.1	77531789	.	A	C	.	.	MAF_USDA=4.167
NC_035088.1	77531818	.	A	C	.	.	MAF_USDA=1.639
NC_035088.1	77531978	.	T	A	.	.	MAF_USDA=1.639
NC_035088.1	77532031	.	G	A	.	.	MAF_INRAE=6.667;MAF_USDA=10.0
NC_035088.1	77532054	.	C	T	.	.	MAF_USDA=4.706
NC_035088.1	77532061	.	C	T	.	.	MAF_USDA=1.639
NC_035088.1	77532203	.	T	A	.	.	MAF_USDA=4.098
NC_035088.1	77532246	.	G	A	.	.	MAF_INRAE=47.468;MAF_USDA=38.235
NC_035088.1	77532352	.	G	A	.	.	MAF_INRAE=6.667;MAF_USDA=3.529
NC_035088.1	77532362	.	G	T	.	.	MAF_INRAE=6.667;MAF_USDA=3.529
NC_035088.1	77532460	.	G	A	.	.	MAF_INRAE=10.526;MAF_USDA=1.667
NC_035088.1	77532605	.	T	C	.	.	MAF_INRAE=6.667;MAF_USDA=10.588
NC_035088.1	77532699	.	A	C	.	.	MAF_INRAE=5.263;MAF_USDA=2.083
NC_035088.1	77532811	.	T	A	.	.	MAF_USDA=4.167
NC_035088.1	77532832	.	T	A	.	.	MAF_INRAE=13.924;MAF_USDA=1.765
NC_035088.1	77532860	.	G	A	.	.	MAF_USDA=14.118
NC_035088.1	77532895	.	T	A	.	.	MAF_USDA=9.836
NC_035088.1	77532914	.	C	T	.	.	MAF_INRAE=6.962;MAF_USDA=7.647
NC_035088.1	77532940	.	A	T	.	.	MAF_INRAE=6.667
NC_035088.1	77532972	.	C	T	.	.	MAF_USDA=4.918
NC_035088.1	77533035	.	C	T	.	.	MAF_INRAE=21.667
NC_035088.1	77533080	.	A	C	.	.	MAF_INRAE=29.114;MAF_USDA=37.647
NC_035088.1	77533091	.	G	T	.	.	MAF_USDA=11.475
NC_035088.1	77533185	.	T	C	.	.	MAF_INRAE=10.526;MAF_USDA=4.118
NC_035088.1	77533210	.	A	T	.	.	MAF_USDA=1.639
NC_035088.1	77533320	.	C	A	.	.	MAF_INRAE=2.5
NC_035088.1	77533377	.	T	A	.	.	MAF_INRAE=6.667;MAF_USDA=10.0
NC_035088.1	77533379	.	C	T	.	.	MAF_USDA=12.941
NC_035088.1	77533390	.	G	A	.	.	MAF_USDA=12.941
NC_035088.1	77533545	.	T	G	.	.	MAF_USDA=4.167
NC_035088.1	77533704	.	T	C	.	.	MAF_INRAE=29.114;MAF_USDA=27.059
NC_035088.1	77533889	.	G	A	.	.	MAF_INRAE=1.667
NC_035088.1	77533924	.	G	A	.	.	MAF_USDA=2.459
NC_035088.1	77533984	.	T	G	.	.	MAF_USDA=12.353
NC_035088.1	77534098	.	G	A	.	.	MAF_INRAE=2.5
NC_035088.1	77534276	.	T	C	.	.	MAF_USDA=12.941
NC_035088.1	77534338	.	T	C	.	.	MAF_INRAE=7.595;MAF_USDA=7.647
NC_035088.1	77534344	.	G	T	.	.	MAF_INRAE=2.532
NC_035088.1	77534394	.	G	T	.	.	MAF_USDA=3.279
NC_035088.1	77534405	.	T	C	.	.	MAF_INRAE=7.595;MAF_USDA=8.235
NC_035088.1	77534570	.	A	T	.	.	MAF_INRAE=20.886;MAF_USDA=34.706
NC_035088.1	77534648	.	A	C	.	.	MAF_USDA=1.639
NC_035088.1	77534807	.	A	C	.	.	MAF_INRAE=20.253;MAF_USDA=7.647
NC_035088.1	77534829	.	G	T	.	.	MAF_USDA=1.639
NC_035088.1	77534900	.	T	C	.	.	MAF_USDA=3.279
NC_035088.1	77534922	.	G	T	.	.	MAF_USDA=3.279
NC_035088.1	77534988	.	G	A	.	.	MAF_INRAE=16.456;MAF_USDA=17.647
NC_035088.1	77535074	.	C	A	.	.	MAF_USDA=1.639
NC_035088.1	77535241	.	T	C	.	.	MAF_USDA=3.279
NC_035088.1	77535246	.	C	T	.	.	MAF_INRAE=50.0;MAF_USDA=31.765
NC_035088.1	77535308	.	C	T	.	.	MAF_INRAE=1.667;MAF_USDA=5.294
NC_035088.1	77535340	.	C	T	.	.	MAF_USDA=1.639
NC_035088.1	77535452	.	G	A	.	.	MAF_USDA=3.279
NC_035088.1	77535476	.	C	G	.	.	MAF_INRAE=22.785;MAF_USDA=33.529
NC_035088.1	77535499	.	A	G	.	.	MAF_INRAE=28.333;MAF_USDA=21.176
NC_035088.1	77535550	.	G	A	.	.	MAF_INRAE=20.253;MAF_USDA=10.588
NC_035088.1	77535555	.	A	G	.	.	MAF_INRAE=27.848;MAF_USDA=17.647
NC_035088.1	77535620	.	C	A	.	.	MAF_INRAE=27.215;MAF_USDA=18.824
NC_035088.1	77535671	.	T	C	.	.	MAF_INRAE=15.823;MAF_USDA=7.059
NC_035088.1	77535689	.	T	C	.	.	MAF_INRAE=48.734;MAF_USDA=47.647
NC_035088.1	77535719	.	T	G	.	.	MAF_USDA=3.279
NC_035088.1	77535759	.	T	A	.	.	MAF_USDA=3.279
NC_035088.1	77535774	.	G	A	.	.	MAF_INRAE=41.772;MAF_USDA=21.765
NC_035088.1	77535783	.	C	T	.	.	MAF_INRAE=28.333;MAF_USDA=21.765
NC_035088.1	77535812	.	G	A	.	.	MAF_USDA=4.918
NC_035088.1	77535941	.	T	A	.	.	MAF_INRAE=27.5;MAF_USDA=17.647
NC_035088.1	77535968	.	T	C	.	.	MAF_USDA=4.098
NC_035088.1	77536158	.	C	T	.	.	MAF_USDA=7.059
NC_035088.1	77536168	.	G	A	.	.	MAF_INRAE=7.595;MAF_USDA=1.765
NC_035088.1	77536171	.	C	A	.	.	MAF_INRAE=6.667;MAF_USDA=2.083
NC_035088.1	77536231	.	T	C	.	.	MAF_INRAE=6.667
NC_035088.1	77536235	.	T	A	.	.	MAF_INRAE=3.333
NC_035088.1	77536310	.	A	G	.	.	MAF_INRAE=16.456;MAF_USDA=8.235
NC_035088.1	77536383	.	C	T	.	.	MAF_INRAE=28.333;MAF_USDA=21.765
NC_035088.1	77536406	.	A	C	.	.	MAF_USDA=2.459
NC_035088.1	77536432	.	G	T	.	.	MAF_INRAE=15.0;MAF_USDA=7.647
NC_035088.1	77536450	.	G	C	.	.	MAF_INRAE=28.333;MAF_USDA=21.765
NC_035088.1	77536452	.	A	C	.	.	MAF_INRAE=28.333;MAF_USDA=21.765
NC_035088.1	77536469	.	T	C	.	.	MAF_USDA=3.279
NC_035088.1	77536495	.	G	T	.	.	MAF_INRAE=28.333;MAF_USDA=21.176
NC_035088.1	77536524	.	A	G	.	.	MAF_USDA=1.639
NC_035088.1	77536534	.	C	A	.	.	MAF_INRAE=16.456;MAF_USDA=8.235
NC_035088.1	77536785	.	T	G	.	.	MAF_INRAE=16.456;MAF_USDA=7.059
NC_035088.1	77536791	.	T	C	.	.	MAF_INRAE=25.0;MAF_USDA=19.412
NC_035088.1	77536856	.	C	A	.	.	MAF_USDA=1.639
NC_035088.1	77536920	.	G	A	.	.	MAF_INRAE=15.0;MAF_USDA=10.714
NC_035088.1	77537148	.	T	C	.	.	MAF_USDA=3.279
NC_035088.1	77537219	.	C	T	.	.	MAF_INRAE=28.333;MAF_USDA=22.024
NC_035088.1	77537226	.	T	C	.	.	MAF_INRAE=28.333;MAF_USDA=21.429
NC_035088.1	77537237	.	A	G	.	.	MAF_INRAE=28.333;MAF_USDA=20.833
NC_035088.1	77537254	.	C	T	.	.	MAF_USDA=6.667
NC_035088.1	77537257	.	C	G	.	.	MAF_INRAE=16.456;MAF_USDA=7.143
NC_035088.1	77537372	.	C	T	.	.	MAF_INRAE=28.333;MAF_USDA=21.765
NC_035088.1	77537483	.	G	A	.	.	MAF_USDA=3.279
NC_035088.1	77537581	.	C	A	.	.	MAF_INRAE=28.333;MAF_USDA=21.765
NC_035088.1	77537636	.	C	A	.	.	MAF_INRAE=16.456;MAF_USDA=7.059
NC_035088.1	77537676	.	G	T	.	.	MAF_USDA=1.639
NC_035088.1	77537712	.	A	G	.	.	MAF_INRAE=20.253;MAF_USDA=8.824
NC_035088.1	77537714	.	G	T	.	.	MAF_USDA=2.459
NC_035088.1	77537750	.	T	G	.	.	MAF_INRAE=15.823;MAF_USDA=8.824
NC_035088.1	77537795	.	C	A	.	.	MAF_INRAE=20.253;MAF_USDA=12.353
NC_035088.1	77537820	.	G	C	.	.	MAF_INRAE=20.253;MAF_USDA=11.176
NC_035088.1	77537821	.	G	A	.	.	MAF_INRAE=7.595;MAF_USDA=7.647
NC_035088.1	77537965	.	C	A	.	.	MAF_INRAE=5.833
NC_035088.1	77537977	.	G	T	.	.	MAF_INRAE=20.0;MAF_USDA=17.059
NC_035088.1	77537980	.	G	A	.	.	MAF_INRAE=20.0;MAF_USDA=16.471
NC_035088.1	77538001	.	T	A	.	.	MAF_USDA=12.5
NC_035088.1	77538065	.	A	T	.	.	MAF_INRAE=21.667;MAF_USDA=21.765
NC_035088.1	77538076	.	G	T	.	.	MAF_INRAE=2.632;MAF_USDA=7.377
NC_035088.1	77538081	.	G	A	.	.	MAF_INRAE=2.632
NC_035088.1	77538122	.	G	C	.	.	MAF_INRAE=6.667
NC_035088.1	77538125	.	A	T	.	.	MAF_INRAE=5.833
NC_035088.1	77538129	.	G	T	.	.	MAF_INRAE=6.667
NC_035088.1	77538157	.	T	A	.	.	MAF_INRAE=45.833;MAF_USDA=41.667
NC_035088.1	77538182	.	T	C	.	.	MAF_INRAE=6.667
NC_035088.1	77538191	.	G	T	.	.	MAF_INRAE=10.833
NC_035088.1	77538217	.	G	A	.	.	MAF_INRAE=1.667;MAF_USDA=2.459
NC_035088.1	77538225	.	T	C	.	.	MAF_INRAE=20.253
NC_035088.1	77538226	.	C	A	.	.	MAF_INRAE=46.667
NC_035088.1	77538237	.	T	G	.	.	MAF_INRAE=15.833
NC_035088.1	77538241	.	C	T	.	.	MAF_INRAE=43.333
NC_035088.1	77538247	.	G	A	.	.	MAF_INRAE=29.167
NC_035088.1	77538292	.	A	C	.	.	MAF_INRAE=23.333
NC_035088.1	77538327	.	T	C	.	.	MAF_USDA=4.098
NC_035088.1	77538362	.	T	G	.	.	MAF_INRAE=6.667;MAF_USDA=2.083
NC_035088.1	77538412	.	T	C	.	.	MAF_INRAE=2.632
NC_035088.1	77538443	.	A	C	.	.	MAF_INRAE=2.632
NC_035088.1	77538448	.	G	A	.	.	MAF_INRAE=20.253;MAF_USDA=8.824
NC_035088.1	77538787	.	T	C	.	.	MAF_INRAE=15.0;MAF_USDA=5.294
NC_035088.1	77538904	.	C	T	.	.	MAF_INRAE=16.456;MAF_USDA=7.647
NC_035088.1	77538912	.	G	A	.	.	MAF_INRAE=20.253;MAF_USDA=12.941
NC_035088.1	77538935	.	G	A	.	.	MAF_INRAE=41.772;MAF_USDA=26.471
NC_035088.1	77539057	.	A	G	.	.	MAF_INRAE=21.519;MAF_USDA=28.824
NC_035088.1	77539058	.	T	C	.	.	MAF_INRAE=3.333;MAF_USDA=25.294
NC_035088.1	77539128	.	G	T	.	.	MAF_INRAE=1.667;MAF_USDA=6.471
NC_035088.1	77539194	.	A	T	.	.	MAF_INRAE=10.127;MAF_USDA=22.941
NC_035088.1	77539237	.	T	G	.	.	MAF_INRAE=15.0;MAF_USDA=2.941
NC_035088.1	77539240	.	A	T	.	.	MAF_INRAE=21.519;MAF_USDA=28.824
NC_035088.1	77539249	.	T	C	.	.	MAF_INRAE=10.127;MAF_USDA=24.706
NC_035088.1	77539317	.	G	A	.	.	MAF_INRAE=16.456;MAF_USDA=7.059
NC_035088.1	77539320	.	C	A	.	.	MAF_INRAE=10.127;MAF_USDA=25.882
NC_035088.1	77539348	.	A	C	.	.	MAF_INRAE=21.519;MAF_USDA=29.412
NC_035088.1	77539435	.	T	C	.	.	MAF_INRAE=18.333;MAF_USDA=27.647
NC_035088.1	77539448	.	T	A	.	.	MAF_INRAE=15.0;MAF_USDA=4.118
NC_035088.1	77539534	.	G	A	.	.	MAF_INRAE=18.333;MAF_USDA=23.529
NC_035088.1	77539537	.	A	G	.	.	MAF_USDA=1.639
NC_035088.1	77539655	.	C	T	.	.	MAF_INRAE=42.5;MAF_USDA=20.588
NC_035088.1	77539701	.	G	A	.	.	MAF_INRAE=20.253;MAF_USDA=10.0
NC_035088.1	77539724	.	A	G	.	.	MAF_INRAE=7.595;MAF_USDA=31.176
NC_035088.1	77539725	.	G	C	.	.	MAF_USDA=1.639
NC_035088.1	77539735	.	C	A	.	.	MAF_INRAE=15.0;MAF_USDA=8.824
NC_035088.1	77539749	.	T	G	.	.	MAF_INRAE=20.253;MAF_USDA=18.824
NC_035088.1	77539753	.	T	A	.	.	MAF_USDA=1.639
NC_035088.1	77539793	.	T	A	.	.	MAF_USDA=2.459
NC_035088.1	77539823	.	A	T	.	.	MAF_INRAE=41.139;MAF_USDA=26.471
NC_035088.1	77539838	.	T	G	.	.	MAF_USDA=2.459
NC_035088.1	77539893	.	T	A	.	.	MAF_INRAE=10.127;MAF_USDA=27.059
NC_035088.1	77540022	.	G	A	.	.	MAF_INRAE=14.557;MAF_USDA=7.059
NC_035088.1	77540077	.	C	A	.	.	MAF_INRAE=20.0;MAF_USDA=17.857
NC_035088.1	77540092	.	G	A	.	.	MAF_INRAE=45.833;MAF_USDA=29.167
NC_035088.1	77540317	.	T	C	.	.	MAF_INRAE=44.167;MAF_USDA=20.833
NC_035088.1	77540396	.	T	C	.	.	MAF_USDA=2.941
NC_035088.1	77540412	.	C	A	.	.	MAF_USDA=2.459
NC_035088.1	77540422	.	G	A	.	.	MAF_USDA=2.459
NC_035088.1	77540431	.	T	G	.	.	MAF_USDA=3.529
NC_035088.1	77540445	.	T	C	.	.	MAF_INRAE=20.886;MAF_USDA=17.647
NC_035088.1	77540517	.	G	A	.	.	MAF_INRAE=20.253;MAF_USDA=7.059
NC_035088.1	77540605	.	C	A	.	.	MAF_INRAE=6.667
NC_035088.1	77540738	.	T	C	.	.	MAF_INRAE=49.367;MAF_USDA=47.647
NC_035088.1	77540739	.	G	A	.	.	MAF_INRAE=45.833;MAF_USDA=47.647
NC_035088.1	77540767	.	A	T	.	.	MAF_INRAE=10.526
NC_035088.1	77540769	.	C	A	.	.	MAF_INRAE=40.506;MAF_USDA=25.294
NC_035088.1	77540795	.	A	C	.	.	MAF_USDA=11.475
NC_035088.1	77540837	.	C	A	.	.	MAF_USDA=3.279
NC_035088.1	77540844	.	C	T	.	.	MAF_INRAE=41.772;MAF_USDA=27.647
NC_035088.1	77540907	.	T	C	.	.	MAF_INRAE=28.333;MAF_USDA=16.071
NC_035088.1	77540972	.	A	G	.	.	MAF_INRAE=16.456;MAF_USDA=15.882
NC_035088.1	77541013	.	G	A	.	.	MAF_INRAE=16.456;MAF_USDA=15.294
NC_035088.1	77541127	.	C	T	.	.	MAF_INRAE=20.886;MAF_USDA=17.647
NC_035088.1	77541135	.	T	C	.	.	MAF_INRAE=15.0;MAF_USDA=12.353
NC_035088.1	77541142	.	A	T	.	.	MAF_INRAE=27.215;MAF_USDA=29.412
NC_035088.1	77541191	.	T	A	.	.	MAF_INRAE=15.0;MAF_USDA=12.353
NC_035088.1	77541240	.	T	G	.	.	MAF_INRAE=15.0;MAF_USDA=17.647
NC_035088.1	77541258	.	C	T	.	.	MAF_INRAE=21.667;MAF_USDA=9.016
NC_035088.1	77541260	.	G	C	.	.	MAF_INRAE=15.0;MAF_USDA=10.0
NC_035088.1	77541265	.	C	G	.	.	MAF_INRAE=16.667;MAF_USDA=18.235
NC_035088.1	77541294	.	C	G	.	.	MAF_INRAE=10.127;MAF_USDA=19.412
NC_035088.1	77541297	.	C	A	.	.	MAF_INRAE=3.333;MAF_USDA=20.0
NC_035088.1	77541355	.	T	G	.	.	MAF_USDA=4.167
NC_035088.1	77541368	.	C	T	.	.	MAF_INRAE=41.772;MAF_USDA=25.882
NC_035088.1	77541370	.	G	C	.	.	MAF_USDA=3.279
NC_035088.1	77541413	.	G	A	.	.	MAF_INRAE=10.127;MAF_USDA=3.529
NC_035088.1	77541499	.	G	A	.	.	MAF_INRAE=15.0;MAF_USDA=10.588
NC_035088.1	77541623	.	T	A	.	.	MAF_INRAE=20.886;MAF_USDA=17.647
NC_035088.1	77541717	.	G	A	.	.	MAF_USDA=2.941
NC_035088.1	77541776	.	A	G	.	.	MAF_USDA=12.5
NC_035088.1	77541824	.	G	A	.	.	MAF_INRAE=20.253;MAF_USDA=9.412
NC_035088.1	77541853	.	G	A	.	.	MAF_INRAE=15.0;MAF_USDA=1.765
NC_035088.1	77542020	.	T	C	.	.	MAF_USDA=13.115
NC_035088.1	77542149	.	C	A	.	.	MAF_INRAE=20.253;MAF_USDA=9.412
NC_035088.1	77542360	.	C	T	.	.	MAF_USDA=13.115
NC_035088.1	77542390	.	G	A	.	.	MAF_INRAE=20.253;MAF_USDA=7.647
NC_035088.1	77542392	.	G	A	.	.	MAF_USDA=7.377
NC_035088.1	77542394	.	G	A	.	.	MAF_USDA=6.557
NC_035088.1	77542606	.	T	C	.	.	MAF_INRAE=16.456;MAF_USDA=35.294
NC_035088.1	77542660	.	T	C	.	.	MAF_INRAE=10.526;MAF_USDA=9.412
NC_035088.1	77542686	.	A	T	.	.	MAF_INRAE=35.443;MAF_USDA=50.0
NC_035088.1	77542753	.	G	A	.	.	MAF_USDA=2.459
NC_035088.1	77542889	.	A	T	.	.	MAF_USDA=1.639
NC_035088.1	77542975	.	A	G	.	.	MAF_INRAE=15.0;MAF_USDA=4.167
NC_035088.1	77543026	.	G	A	.	.	MAF_INRAE=18.354;MAF_USDA=16.471
NC_035088.1	77543103	.	G	T	.	.	MAF_INRAE=16.456;MAF_USDA=7.647
NC_035088.1	77543253	.	G	A	.	.	MAF_USDA=4.706
NC_035088.1	77543589	.	C	A	.	.	MAF_USDA=4.098
NC_035088.1	77543632	.	C	G	.	.	MAF_INRAE=35.443;MAF_USDA=46.429
NC_035088.1	77543723	.	G	A	.	.	MAF_INRAE=7.595;MAF_USDA=8.235
NC_035088.1	77543730	.	A	T	.	.	MAF_USDA=4.098
NC_035088.1	77543742	.	G	A	.	.	MAF_USDA=10.656
NC_035088.1	77543779	.	C	A	.	.	MAF_INRAE=14.167;MAF_USDA=8.824
NC_035088.1	77543808	.	C	T	.	.	MAF_INRAE=20.253;MAF_USDA=9.412
NC_035088.1	77544046	.	A	T	.	.	MAF_INRAE=43.038;MAF_USDA=34.706
NC_035088.1	77544077	.	C	T	.	.	MAF_INRAE=43.333;MAF_USDA=20.0
NC_035088.1	77544199	.	G	A	.	.	MAF_INRAE=14.167;MAF_USDA=8.824
NC_035088.1	77544293	.	A	T	.	.	MAF_USDA=2.459
NC_035088.1	77544324	.	G	A	.	.	MAF_INRAE=43.038;MAF_USDA=26.471
NC_035088.1	77544428	.	G	C	.	.	MAF_INRAE=28.333;MAF_USDA=15.882
NC_035088.1	77544470	.	C	G	.	.	MAF_USDA=2.353
NC_035088.1	77544705	.	C	T	.	.	MAF_USDA=12.5
NC_035088.1	77544764	.	G	T	.	.	MAF_USDA=2.353
NC_035088.1	77544772	.	G	A	.	.	MAF_USDA=3.279
NC_035088.1	77544780	.	G	A	.	.	MAF_INRAE=6.667;MAF_USDA=2.083
NC_035088.1	77544783	.	G	C	.	.	MAF_INRAE=6.667;MAF_USDA=2.083
NC_035088.1	77544839	.	G	T	.	.	MAF_USDA=7.377
NC_035088.1	77544877	.	T	C	.	.	MAF_USDA=1.639
NC_035088.1	77544898	.	C	T	.	.	MAF_USDA=7.377
NC_035088.1	77544919	.	G	T	.	.	MAF_USDA=5.738
NC_035088.1	77544936	.	A	T	.	.	MAF_INRAE=20.253;MAF_USDA=8.824
NC_035088.1	77544967	.	A	T	.	.	MAF_USDA=1.639
NC_035088.1	77545142	.	C	A	.	.	MAF_INRAE=7.595;MAF_USDA=8.235
NC_035088.1	77545233	.	G	T	.	.	MAF_INRAE=16.456;MAF_USDA=7.059
NC_035088.1	77545386	.	A	T	.	.	MAF_USDA=4.706
NC_035088.1	77545432	.	G	T	.	.	MAF_USDA=4.167
NC_035088.1	77545566	.	G	A	.	.	MAF_USDA=3.279
NC_035088.1	77545616	.	G	A	.	.	MAF_INRAE=10.526;MAF_USDA=10.656
NC_035088.1	77545621	.	T	A	.	.	MAF_INRAE=20.253;MAF_USDA=9.412
NC_035088.1	77545718	.	G	C	.	.	MAF_INRAE=35.0;MAF_USDA=22.353
NC_035088.1	77545741	.	C	T	.	.	MAF_INRAE=31.646;MAF_USDA=13.529
NC_035088.1	77545812	.	A	G	.	.	MAF_INRAE=7.595;MAF_USDA=40.588
NC_035088.1	77545844	.	G	A	.	.	MAF_USDA=4.706
NC_035088.1	77545862	.	C	A	.	.	MAF_USDA=3.279
NC_035088.1	77545997	.	G	A	.	.	MAF_INRAE=1.667;MAF_USDA=6.471
NC_035088.1	77546020	.	C	A	.	.	MAF_INRAE=28.333;MAF_USDA=15.882
NC_035088.1	77546077	.	C	T	.	.	MAF_USDA=13.115
NC_035088.1	77546157	.	C	T	.	.	MAF_USDA=12.295
NC_035088.1	77546271	.	G	A	.	.	MAF_INRAE=7.595;MAF_USDA=8.824
NC_035088.1	77546476	.	T	C	.	.	MAF_USDA=13.115
NC_035088.1	77546490	.	A	G	.	.	MAF_INRAE=19.62;MAF_USDA=10.0
NC_035088.1	77546537	.	T	A	.	.	MAF_INRAE=16.456;MAF_USDA=7.059
NC_035088.1	77546555	.	T	G	.	.	MAF_USDA=1.639
NC_035088.1	77546559	.	T	C	.	.	MAF_INRAE=20.253;MAF_USDA=7.059
NC_035088.1	77546575	.	G	A	.	.	MAF_USDA=4.167
NC_035088.1	77546615	.	A	G	.	.	MAF_USDA=1.639
NC_035088.1	77546618	.	A	C	.	.	MAF_USDA=1.639
NC_035088.1	77546714	.	C	T	.	.	MAF_INRAE=1.667;MAF_USDA=6.471
NC_035088.1	77546852	.	G	T	.	.	MAF_USDA=9.016
NC_035088.1	77546876	.	T	A	.	.	MAF_USDA=1.639
NC_035088.1	77546927	.	C	T	.	.	MAF_INRAE=3.333;MAF_USDA=10.588
NC_035088.1	77546994	.	G	A	.	.	MAF_INRAE=15.0;MAF_USDA=14.583
NC_035088.1	77547012	.	T	C	.	.	MAF_INRAE=30.833;MAF_USDA=13.69
NC_035088.1	77547014	.	G	T	.	.	MAF_INRAE=30.833;MAF_USDA=14.286
NC_035088.1	77547019	.	C	T	.	.	MAF_INRAE=33.333;MAF_USDA=37.5
NC_035088.1	77547222	.	G	C	.	.	MAF_INRAE=3.333;MAF_USDA=20.833
NC_035088.1	77547257	.	G	A	.	.	MAF_INRAE=6.667
NC_035088.1	77547333	.	C	A	.	.	MAF_INRAE=10.0;MAF_USDA=20.0
NC_035088.1	77547428	.	A	G	.	.	MAF_INRAE=15.19;MAF_USDA=18.235
NC_035088.1	77547456	.	A	T	.	.	MAF_USDA=6.557
NC_035088.1	77547497	.	C	T	.	.	MAF_USDA=1.639
NC_035088.1	77547509	.	G	T	.	.	MAF_USDA=10.656
NC_035088.1	77547536	.	C	G	.	.	MAF_INRAE=15.0;MAF_USDA=4.167
NC_035088.1	77547573	.	G	T	.	.	MAF_INRAE=21.519;MAF_USDA=15.882
NC_035088.1	77547586	.	A	T	.	.	MAF_INRAE=37.975;MAF_USDA=47.059
NC_035088.1	77547614	.	A	C	.	.	MAF_USDA=11.475
NC_035088.1	77547626	.	C	A	.	.	MAF_INRAE=38.333
NC_035088.1	77547810	.	C	A	.	.	MAF_INRAE=15.823;MAF_USDA=20.0
NC_035088.1	77547994	.	G	A	.	.	MAF_USDA=3.279
NC_035088.1	77548002	.	G	T	.	.	MAF_USDA=4.098
NC_035088.1	77548043	.	A	G	.	.	MAF_USDA=28.689
NC_035088.1	77548100	.	A	G	.	.	MAF_INRAE=16.456;MAF_USDA=7.059
NC_035088.1	77548144	.	T	C	.	.	MAF_INRAE=13.924;MAF_USDA=19.412
NC_035088.1	77548148	.	C	T	.	.	MAF_USDA=4.167
NC_035088.1	77548184	.	T	C	.	.	MAF_USDA=23.77
NC_035088.1	77548187	.	G	A	.	.	MAF_INRAE=15.0;MAF_USDA=4.167
NC_035088.1	77548252	.	T	A	.	.	MAF_INRAE=15.823;MAF_USDA=30.588
NC_035088.1	77548298	.	A	G	.	.	MAF_INRAE=15.823;MAF_USDA=18.235
NC_035088.1	77548370	.	G	A	.	.	MAF_INRAE=16.456;MAF_USDA=7.059
NC_035088.1	77548398	.	A	T	.	.	MAF_INRAE=27.848;MAF_USDA=24.706
NC_035088.1	77548466	.	C	T	.	.	MAF_USDA=9.016
NC_035088.1	77548484	.	G	A	.	.	MAF_USDA=26.23
NC_035088.1	77548503	.	G	A	.	.	MAF_INRAE=30.38
NC_035088.1	77548517	.	T	A	.	.	MAF_USDA=7.377
NC_035088.1	77548563	.	G	A	.	.	MAF_INRAE=16.456;MAF_USDA=7.059
NC_035088.1	77548586	.	A	T	.	.	MAF_INRAE=14.167;MAF_USDA=4.118
NC_035088.1	77548604	.	A	G	.	.	MAF_INRAE=15.823;MAF_USDA=5.952
NC_035088.1	77548615	.	G	C	.	.	MAF_INRAE=42.405;MAF_USDA=39.881
NC_035088.1	77548749	.	C	T	.	.	MAF_USDA=2.459
NC_035088.1	77548771	.	T	G	.	.	MAF_INRAE=26.582;MAF_USDA=29.412
NC_035088.1	77548775	.	G	A	.	.	MAF_USDA=2.459
NC_035088.1	77548803	.	T	C	.	.	MAF_INRAE=26.582;MAF_USDA=37.059
NC_035088.1	77548883	.	G	A	.	.	MAF_USDA=8.197
NC_035088.1	77548891	.	C	T	.	.	MAF_USDA=5.738
NC_035088.1	77549045	.	T	C	.	.	MAF_USDA=50.0
NC_035088.1	77549046	.	T	A	.	.	MAF_USDA=50.0
NC_035088.1	77549249	.	G	A	.	.	MAF_INRAE=26.582;MAF_USDA=33.529
NC_035088.1	77549299	.	A	G	.	.	MAF_INRAE=26.582;MAF_USDA=32.941
NC_035088.1	77549312	.	T	A	.	.	MAF_INRAE=26.582;MAF_USDA=35.882
NC_035088.1	77549313	.	A	C	.	.	MAF_INRAE=25.0;MAF_USDA=34.706
NC_035088.1	77549316	.	T	G	.	.	MAF_USDA=4.098
NC_035088.1	77549422	.	A	T	.	.	MAF_USDA=1.639
NC_035088.1	77549567	.	T	G	.	.	MAF_USDA=3.39
NC_035088.1	77549617	.	A	T	.	.	MAF_USDA=47.917
NC_035088.1	77549633	.	T	G	.	.	MAF_USDA=3.279
NC_035088.1	77549713	.	A	G	.	.	MAF_USDA=3.279
NC_035088.1	77549749	.	G	A	.	.	MAF_USDA=2.459
NC_035088.1	77549751	.	C	A	.	.	MAF_INRAE=27.848;MAF_USDA=34.118
NC_035088.1	77549759	.	C	G	.	.	MAF_INRAE=15.823;MAF_USDA=7.647
NC_035088.1	77549798	.	G	T	.	.	MAF_INRAE=14.167;MAF_USDA=4.167
NC_035088.1	77549821	.	G	T	.	.	MAF_INRAE=30.0;MAF_USDA=13.529
NC_035088.1	77549838	.	C	T	.	.	MAF_USDA=2.459
NC_035088.1	77549856	.	A	C	.	.	MAF_USDA=4.098
NC_035088.1	77549910	.	T	G	.	.	MAF_USDA=1.639
NC_035088.1	77550139	.	A	G	.	.	MAF_INRAE=27.215;MAF_USDA=34.118
NC_035088.1	77550269	.	T	C	.	.	MAF_INRAE=16.456;MAF_USDA=7.647
NC_035088.1	77550327	.	C	T	.	.	MAF_USDA=2.459
NC_035088.1	77550354	.	C	T	.	.	MAF_USDA=1.639
NC_035088.1	77550574	.	T	A	.	.	MAF_INRAE=26.582;MAF_USDA=30.588
NC_035088.1	77550581	.	C	T	.	.	MAF_USDA=4.118
NC_035088.1	77550698	.	G	A	.	.	MAF_INRAE=26.582;MAF_USDA=31.765
NC_035088.1	77550699	.	G	T	.	.	MAF_USDA=2.459
NC_035088.1	77550719	.	T	G	.	.	MAF_INRAE=16.456;MAF_USDA=7.647
NC_035088.1	77550865	.	A	G	.	.	MAF_INRAE=43.038;MAF_USDA=46.471
NC_035088.1	77550897	.	G	A	.	.	MAF_INRAE=16.456;MAF_USDA=12.941
NC_035088.1	77550945	.	A	G	.	.	MAF_INRAE=27.215;MAF_USDA=33.529
NC_035088.1	77550995	.	T	A	.	.	MAF_INRAE=26.582;MAF_USDA=33.529
NC_035088.1	77551036	.	G	A	.	.	MAF_INRAE=26.582;MAF_USDA=32.941
NC_035088.1	77551050	.	C	G	.	.	MAF_INRAE=16.456;MAF_USDA=7.647
NC_035088.1	77551149	.	T	G	.	.	MAF_USDA=1.639
NC_035088.1	77551182	.	C	T	.	.	MAF_INRAE=44.304;MAF_USDA=44.706
NC_035088.1	77551234	.	T	C	.	.	MAF_INRAE=27.215;MAF_USDA=35.294
NC_035088.1	77551252	.	T	C	.	.	MAF_INRAE=15.19;MAF_USDA=27.647
NC_035088.1	77551346	.	C	A	.	.	MAF_USDA=1.667
NC_035088.1	77551409	.	G	T	.	.	MAF_USDA=2.459
NC_035088.1	77551475	.	G	A	.	.	MAF_INRAE=15.19;MAF_USDA=26.471
NC_035088.1	77551516	.	C	G	.	.	MAF_USDA=1.639
NC_035088.1	77551556	.	A	T	.	.	MAF_INRAE=17.089;MAF_USDA=7.647
NC_035088.1	77551583	.	C	A	.	.	MAF_INRAE=29.114;MAF_USDA=35.882
NC_035088.1	77551615	.	T	A	.	.	MAF_INRAE=44.937;MAF_USDA=45.882
NC_035088.1	77551616	.	A	G	.	.	MAF_USDA=2.459
NC_035088.1	77551645	.	T	G	.	.	MAF_INRAE=9.167;MAF_USDA=10.0
NC_035088.1	77551668	.	A	C	.	.	MAF_INRAE=46.203;MAF_USDA=47.917
NC_035088.1	77551672	.	G	T	.	.	MAF_INRAE=40.833;MAF_USDA=43.529
NC_035088.1	77551707	.	T	C	.	.	MAF_USDA=4.098
NC_035088.1	77551751	.	A	G	.	.	MAF_INRAE=15.823;MAF_USDA=10.0
NC_035088.1	77551753	.	T	A	.	.	MAF_USDA=4.098
NC_035088.1	77551763	.	A	G	.	.	MAF_INRAE=15.19;MAF_USDA=30.0
NC_035088.1	77551771	.	C	T	.	.	MAF_USDA=6.25
NC_035088.1	77551834	.	C	T	.	.	MAF_USDA=4.098
NC_035088.1	77551890	.	C	G	.	.	MAF_USDA=3.279
NC_035088.1	77551900	.	C	A	.	.	MAF_INRAE=43.038;MAF_USDA=48.235
NC_035088.1	77551908	.	C	A	.	.	MAF_INRAE=27.848;MAF_USDA=19.412
NC_035088.1	77551920	.	A	G	.	.	MAF_INRAE=15.19;MAF_USDA=28.235
NC_035088.1	77551956	.	A	G	.	.	MAF_INRAE=15.823;MAF_USDA=29.412
NC_035088.1	77552017	.	T	C	.	.	MAF_USDA=5.738
NC_035088.1	77552034	.	T	G	.	.	MAF_INRAE=10.0;MAF_USDA=28.235
NC_035088.1	77552050	.	G	T	.	.	MAF_INRAE=43.038;MAF_USDA=48.235
NC_035088.1	77552091	.	G	A	.	.	MAF_USDA=3.279
NC_035088.1	77552105	.	A	C	.	.	MAF_INRAE=15.19;MAF_USDA=28.824
NC_035088.1	77552235	.	G	A	.	.	MAF_USDA=18.235
NC_035088.1	77552251	.	G	C	.	.	MAF_INRAE=43.038;MAF_USDA=47.059
NC_035088.1	77552281	.	A	C	.	.	MAF_USDA=1.639
NC_035088.1	77552297	.	C	A	.	.	MAF_USDA=3.279
NC_035088.1	77552378	.	C	A	.	.	MAF_USDA=4.706
NC_035088.1	77552408	.	C	T	.	.	MAF_INRAE=37.975;MAF_USDA=42.941
NC_035088.1	77552473	.	C	G	.	.	MAF_INRAE=15.0;MAF_USDA=11.765
NC_035088.1	77552619	.	G	A	.	.	MAF_USDA=11.475
NC_035088.1	77552644	.	C	A	.	.	MAF_USDA=1.639
NC_035088.1	77552695	.	G	A	.	.	MAF_USDA=2.459
NC_035088.1	77552714	.	C	T	.	.	MAF_INRAE=16.456;MAF_USDA=6.471
NC_035088.1	77552716	.	A	C	.	.	MAF_INRAE=11.667;MAF_USDA=6.471
NC_035088.1	77552730	.	G	A	.	.	MAF_USDA=1.639
NC_035088.1	77552772	.	C	A	.	.	MAF_INRAE=15.0;MAF_USDA=15.294
NC_035088.1	77552773	.	G	A	.	.	MAF_INRAE=15.0;MAF_USDA=15.882
NC_035088.1	77552794	.	C	T	.	.	MAF_USDA=1.639
NC_035088.1	77552795	.	G	A	.	.	MAF_INRAE=10.526;MAF_USDA=2.459
NC_035088.1	77552829	.	C	T	.	.	MAF_INRAE=32.911;MAF_USDA=22.941
NC_035088.1	77552923	.	G	T	.	.	MAF_USDA=3.279
NC_035088.1	77553114	.	G	T	.	.	MAF_INRAE=20.253;MAF_USDA=9.412
NC_035088.1	77553132	.	G	A	.	.	MAF_INRAE=45.57;MAF_USDA=47.059
NC_035088.1	77553158	.	G	A	.	.	MAF_USDA=2.459
NC_035088.1	77553268	.	C	G	.	.	MAF_INRAE=21.519;MAF_USDA=21.765
NC_035088.1	77553284	.	G	T	.	.	MAF_INRAE=28.333;MAF_USDA=11.176
NC_035088.1	77553303	.	T	A	.	.	MAF_INRAE=21.519;MAF_USDA=23.529
NC_035088.1	77553315	.	G	T	.	.	MAF_INRAE=21.519;MAF_USDA=23.529
NC_035088.1	77553336	.	C	A	.	.	MAF_USDA=4.918
NC_035088.1	77553496	.	C	A	.	.	MAF_USDA=8.824
NC_035088.1	77553577	.	C	A	.	.	MAF_USDA=4.706
NC_035088.1	77553603	.	T	A	.	.	MAF_INRAE=21.519;MAF_USDA=15.294
NC_035088.1	77553606	.	C	A	.	.	MAF_INRAE=6.667;MAF_USDA=8.197
NC_035088.1	77553736	.	T	C	.	.	MAF_INRAE=10.127;MAF_USDA=26.471
NC_035088.1	77553806	.	G	C	.	.	MAF_INRAE=16.456;MAF_USDA=7.143
NC_035088.1	77553847	.	A	T	.	.	MAF_INRAE=13.924
NC_035088.1	77553852	.	C	A	.	.	MAF_INRAE=13.924;MAF_USDA=2.083
NC_035088.1	77553874	.	G	A	.	.	MAF_INRAE=10.127;MAF_USDA=27.059
NC_035088.1	77553940	.	C	T	.	.	MAF_USDA=1.639
NC_035088.1	77553954	.	A	T	.	.	MAF_INRAE=10.127;MAF_USDA=28.824
NC_035088.1	77553996	.	A	C	.	.	MAF_INRAE=21.519;MAF_USDA=31.176
NC_035088.1	77554003	.	C	A	.	.	MAF_INRAE=10.127;MAF_USDA=28.824
NC_035088.1	77554021	.	A	C	.	.	MAF_USDA=1.639
NC_035088.1	77554036	.	C	T	.	.	MAF_INRAE=27.5;MAF_USDA=13.529
NC_035088.1	77554062	.	C	T	.	.	MAF_INRAE=15.823;MAF_USDA=33.529
NC_035088.1	77554143	.	C	T	.	.	MAF_USDA=2.353
NC_035088.1	77554166	.	A	G	.	.	MAF_INRAE=10.127;MAF_USDA=28.824
NC_035088.1	77554319	.	C	A	.	.	MAF_INRAE=8.333;MAF_USDA=15.294
NC_035088.1	77554351	.	G	A	.	.	MAF_INRAE=8.333;MAF_USDA=10.588
NC_035088.1	77554446	.	C	A	.	.	MAF_USDA=5.738
NC_035088.1	77554849	.	G	A	.	.	MAF_USDA=3.333
NC_035088.1	77554971	.	C	T	.	.	MAF_USDA=2.083
NC_035088.1	77554972	.	A	G	.	.	MAF_INRAE=10.127;MAF_USDA=43.75
NC_035088.1	77555052	.	A	C	.	.	MAF_INRAE=10.127;MAF_USDA=39.286
NC_035088.1	77555057	.	G	A	.	.	MAF_INRAE=30.0;MAF_USDA=9.524
NC_035088.1	77555081	.	G	T	.	.	MAF_INRAE=10.127;MAF_USDA=32.143
NC_035088.1	77555113	.	G	T	.	.	MAF_USDA=1.695
NC_035088.1	77555150	.	G	C	.	.	MAF_INRAE=29.114;MAF_USDA=4.167
NC_035088.1	77555182	.	T	C	.	.	MAF_INRAE=10.127
NC_035088.1	77555210	.	G	A	.	.	MAF_INRAE=10.127
NC_035088.1	77555330	.	T	A	.	.	MAF_INRAE=21.519;MAF_USDA=27.083
NC_035088.1	77555352	.	A	C	.	.	MAF_INRAE=10.127;MAF_USDA=43.75
NC_035088.1	77555411	.	A	C	.	.	MAF_INRAE=16.456;MAF_USDA=14.583
NC_035088.1	77555413	.	C	A	.	.	MAF_INRAE=37.975;MAF_USDA=10.417
NC_035088.1	77555422	.	A	G	.	.	MAF_INRAE=24.051;MAF_USDA=47.917
NC_035088.1	77555446	.	G	A	.	.	MAF_INRAE=10.526;MAF_USDA=27.083
NC_035088.1	77555460	.	G	A	.	.	MAF_INRAE=10.127;MAF_USDA=43.75
NC_035088.1	77555464	.	A	C	.	.	MAF_INRAE=10.127;MAF_USDA=43.75
NC_035088.1	77555500	.	A	C	.	.	MAF_INRAE=10.127;MAF_USDA=43.75
NC_035088.1	77555590	.	T	C	.	.	MAF_INRAE=16.667;MAF_USDA=6.471
NC_035088.1	77555793	.	A	G	.	.	MAF_USDA=1.639
NC_035088.1	77555813	.	C	A	.	.	MAF_INRAE=1.667;MAF_USDA=10.588
NC_035088.1	77555827	.	ATG	ATT	.	.	MAF_USDA=45.833
NC_035088.1	77555829	.	G	T	.	.	MAF_INRAE=16.456;MAF_USDA=39.344
NC_035088.1	77555917	.	T	A	.	.	MAF_INRAE=23.333
NC_035088.1	77555920	.	G	A	.	.	MAF_INRAE=1.667;MAF_USDA=10.588
NC_035088.1	77556020	.	A	G	.	.	MAF_INRAE=10.127;MAF_USDA=22.353
NC_035088.1	77556031	.	T	C	.	.	MAF_INRAE=16.456;MAF_USDA=37.647
NC_035088.1	77556035	.	C	T	.	.	MAF_INRAE=38.333;MAF_USDA=13.529
NC_035088.1	77556046	.	G	A	.	.	MAF_USDA=1.639
NC_035088.1	77556051	.	T	A	.	.	MAF_INRAE=16.456;MAF_USDA=37.647
NC_035088.1	77556078	.	A	C	.	.	MAF_USDA=5.738
NC_035088.1	77556143	.	T	A	.	.	MAF_USDA=5.294
NC_035088.1	77556181	.	A	T	.	.	MAF_INRAE=16.456;MAF_USDA=39.583
NC_035088.1	77556182	.	G	T	.	.	MAF_INRAE=11.667;MAF_USDA=39.583
NC_035088.1	77556186	.	G	A	.	.	MAF_USDA=3.279
NC_035088.1	77556240	.	C	A	.	.	MAF_INRAE=28.333;MAF_USDA=12.353
NC_035088.1	77556267	.	A	C	.	.	MAF_INRAE=8.333;MAF_USDA=14.706
NC_035088.1	77556302	.	G	T	.	.	MAF_INRAE=16.456;MAF_USDA=40.0
NC_035088.1	77556407	.	C	A	.	.	MAF_USDA=2.459
NC_035088.1	77556428	.	A	C	.	.	MAF_USDA=3.279
NC_035088.1	77556482	.	T	A	.	.	MAF_USDA=10.417
NC_035088.1	77556483	.	A	T	.	.	MAF_USDA=12.5
NC_035088.1	77556526	.	G	A	.	.	MAF_USDA=8.333
NC_035088.1	77556554	.	G	A	.	.	MAF_USDA=1.639
NC_035088.1	77556578	.	C	T	.	.	MAF_INRAE=13.924
NC_035088.1	77556653	.	C	T	.	.	MAF_INRAE=37.975;MAF_USDA=30.588
NC_035088.1	77556711	.	C	A	.	.	MAF_USDA=9.412
NC_035088.1	77556769	.	C	G	.	.	MAF_USDA=17.647
NC_035088.1	77556790	.	A	T	.	.	MAF_USDA=33.529
NC_035088.1	77556800	.	T	A	.	.	MAF_USDA=27.083
NC_035088.1	77556806	.	T	A	.	.	MAF_USDA=6.25
NC_035088.1	77556830	.	G	A	.	.	MAF_USDA=4.098
NC_035088.1	77556838	.	C	T	.	.	MAF_USDA=3.279
NC_035088.1	77556846	.	T	C	.	.	MAF_USDA=4.918
NC_035088.1	77556903	.	T	G	.	.	MAF_USDA=1.639
NC_035088.1	77556908	.	A	T	.	.	MAF_USDA=1.639
NC_035088.1	77556992	.	C	T	.	.	MAF_INRAE=8.333;MAF_USDA=11.176
NC_035088.1	77557001	.	G	A	.	.	MAF_INRAE=5.063;MAF_USDA=22.951
NC_035088.1	77557019	.	A	C	.	.	MAF_INRAE=21.519;MAF_USDA=40.0
NC_035088.1	77557171	.	T	G	.	.	MAF_INRAE=20.253;MAF_USDA=8.824
NC_035088.1	77557218	.	A	T	.	.	MAF_USDA=18.75
NC_035088.1	77557229	.	A	C	.	.	MAF_INRAE=5.063;MAF_USDA=22.131
NC_035088.1	77557235	.	C	T	.	.	MAF_INRAE=10.526;MAF_USDA=1.639
NC_035088.1	77557459	.	T	A	.	.	MAF_USDA=3.279
NC_035088.1	77557744	.	A	G	.	.	MAF_INRAE=36.076;MAF_USDA=14.118
NC_035088.1	77557812	.	G	A	.	.	MAF_INRAE=20.253;MAF_USDA=17.647
NC_035088.1	77557824	.	A	T	.	.	MAF_INRAE=20.253;MAF_USDA=10.0
NC_035088.1	77557876	.	C	T	.	.	MAF_USDA=12.295
NC_035088.1	77558023	.	G	A	.	.	MAF_USDA=4.918
NC_035088.1	77558027	.	A	C	.	.	MAF_USDA=3.529
NC_035088.1	77558044	.	A	G	.	.	MAF_USDA=1.639
NC_035088.1	77558095	.	CAAATGTAAATGTC	CAAATGTAAATGTT	.	.	MAF_USDA=41.667
NC_035088.1	77558127	.	G	T	.	.	MAF_INRAE=1.899
NC_035088.1	77558131	.	T	A	.	.	MAF_INRAE=20.253;MAF_USDA=9.412
NC_035088.1	77558167	.	G	T	.	.	MAF_INRAE=10.526;MAF_USDA=20.492
NC_035088.1	77558304	.	A	C	.	.	MAF_INRAE=19.62;MAF_USDA=8.235
NC_035088.1	77558415	.	G	A	.	.	MAF_USDA=1.639
NC_035088.1	77558459	.	T	G	.	.	MAF_USDA=1.639
NC_035088.1	77558550	.	C	A	.	.	MAF_USDA=4.098
NC_035088.1	77558602	.	A	G	.	.	MAF_INRAE=15.0;MAF_USDA=2.941
NC_035088.1	77558607	.	G	A	.	.	MAF_INRAE=16.456;MAF_USDA=10.588
NC_035088.1	77558781	.	G	T	.	.	MAF_USDA=5.738
NC_035088.1	77558784	.	C	A	.	.	MAF_USDA=5.738
NC_035088.1	77558796	.	C	G	.	.	MAF_INRAE=18.987;MAF_USDA=5.294
NC_035088.1	77558810	.	G	T	.	.	MAF_INRAE=5.063;MAF_USDA=7.647
NC_035088.1	77558849	.	G	A	.	.	MAF_USDA=5.882
NC_035088.1	77558895	.	G	A	.	.	MAF_INRAE=10.526;MAF_USDA=23.214
NC_035088.1	77558913	.	C	T	.	.	MAF_USDA=6.667
NC_035088.1	77558939	.	C	A	.	.	MAF_USDA=1.639
NC_035088.1	77559189	.	C	T	.	.	MAF_USDA=9.016
NC_035088.1	77559236	.	C	T	.	.	MAF_USDA=6.25
NC_035088.1	77559350	.	A	G	.	.	MAF_USDA=2.459
NC_035088.1	77559351	.	A	C	.	.	MAF_USDA=2.459
NC_035088.1	77559464	.	T	G	.	.	MAF_INRAE=43.333;MAF_USDA=14.706
NC_035088.1	77559500	.	C	T	.	.	MAF_USDA=4.706
NC_035088.1	77559505	.	C	A	.	.	MAF_INRAE=22.785;MAF_USDA=47.647
NC_035088.1	77559536	.	A	G	.	.	MAF_USDA=7.377
NC_035088.1	77559546	.	C	G,A	.	.	MAF_INRAE=23.333;MAF_USDA=10.417
NC_035088.1	77559547	.	A	T	.	.	MAF_USDA=12.5
NC_035088.1	77559554	.	G	A	.	.	MAF_USDA=3.279
NC_035088.1	77559631	.	C	A	.	.	MAF_USDA=3.279
NC_035088.1	77559674	.	G	C	.	.	MAF_INRAE=22.785;MAF_USDA=42.941
NC_035088.1	77559682	.	T	C	.	.	MAF_INRAE=15.19;MAF_USDA=23.529
NC_035088.1	77559716	.	A	C	.	.	MAF_USDA=27.869
NC_035088.1	77559753	.	T	C	.	.	MAF_INRAE=15.19;MAF_USDA=11.176
NC_035088.1	77559856	.	G	A	.	.	MAF_USDA=2.459
NC_035088.1	77559892	.	C	T	.	.	MAF_INRAE=42.405;MAF_USDA=41.176
NC_035088.1	77559893	.	A	G	.	.	MAF_USDA=7.377
NC_035088.1	77559916	.	C	T	.	.	MAF_USDA=9.016
NC_035088.1	77559931	.	G	T	.	.	MAF_INRAE=13.924;MAF_USDA=3.529
NC_035088.1	77559938	.	G	T	.	.	MAF_USDA=1.639
NC_035088.1	77560088	.	C	A	.	.	MAF_INRAE=1.667
NC_035088.1	77560130	.	C	T	.	.	MAF_USDA=1.639
NC_035088.1	77560165	.	G	A	.	.	MAF_USDA=1.639
NC_035088.1	77560209	.	C	A	.	.	MAF_USDA=1.639
NC_035088.1	77560218	.	T	G	.	.	MAF_INRAE=38.333;MAF_USDA=19.412
NC_035088.1	77560362	.	G	A	.	.	MAF_USDA=23.77
NC_035088.1	77560376	.	G	T	.	.	MAF_INRAE=12.5;MAF_USDA=11.176
NC_035088.1	77560428	.	C	A	.	.	MAF_INRAE=4.167
NC_035088.1	77560432	.	C	T	.	.	MAF_INRAE=6.667
NC_035088.1	77560438	.	A	C	.	.	MAF_USDA=4.918
NC_035088.1	77560451	.	C	T	.	.	MAF_INRAE=6.667
NC_035088.1	77560502	.	A	T	.	.	MAF_USDA=5.738
NC_035088.1	77560515	.	C	A	.	.	MAF_INRAE=4.167
NC_035088.1	77560517	.	T	C	.	.	MAF_INRAE=4.167
NC_035088.1	77560518	.	C	A	.	.	MAF_INRAE=4.167
NC_035088.1	77560528	.	C	T	.	.	MAF_INRAE=4.167
NC_035088.1	77560591	.	T	G	.	.	MAF_USDA=1.639
NC_035088.1	77560642	.	G	A	.	.	MAF_USDA=2.459
NC_035088.1	77560668	.	C	A	.	.	MAF_INRAE=13.924;MAF_USDA=8.824
NC_035088.1	77560681	.	A	G	.	.	MAF_INRAE=13.291;MAF_USDA=9.836
NC_035088.1	77560682	.	G	T	.	.	MAF_INRAE=16.667;MAF_USDA=8.235
NC_035088.1	77560696	.	T	A	.	.	MAF_INRAE=35.443;MAF_USDA=28.235
NC_035088.1	77560744	.	A	T	.	.	MAF_USDA=3.279
NC_035088.1	77560763	.	A	C	.	.	MAF_INRAE=36.709;MAF_USDA=29.412
NC_035088.1	77560764	.	A	C	.	.	MAF_USDA=4.918
NC_035088.1	77560785	.	T	C	.	.	MAF_INRAE=1.667;MAF_USDA=10.588
NC_035088.1	77560802	.	G	A	.	.	MAF_USDA=6.25
NC_035088.1	77560819	.	T	C	.	.	MAF_USDA=5.738
NC_035088.1	77560934	.	G	A	.	.	MAF_INRAE=1.667;MAF_USDA=5.882
NC_035088.1	77560952	.	G	T	.	.	MAF_INRAE=28.333;MAF_USDA=10.0
NC_035088.1	77560981	.	C	T	.	.	MAF_INRAE=6.667;MAF_USDA=3.529
NC_035088.1	77561209	.	GTAC	GTAT	.	.	MAF_USDA=41.667
NC_035088.1	77561302	.	G	A	.	.	MAF_USDA=2.459
NC_035088.1	77561502	.	G	A	.	.	MAF_INRAE=6.667;MAF_USDA=1.639
NC_035088.1	77561580	.	C	T	.	.	MAF_INRAE=15.19;MAF_USDA=11.765
NC_035088.1	77561637	.	C	A	.	.	MAF_USDA=4.098
NC_035088.1	77561638	.	G	A	.	.	MAF_INRAE=13.924;MAF_USDA=2.083
NC_035088.1	77561670	.	T	C	.	.	MAF_INRAE=20.253;MAF_USDA=4.098
NC_035088.1	77561707	.	G	A	.	.	MAF_INRAE=21.667;MAF_USDA=4.098
NC_035088.1	77561737	.	C	G	.	.	MAF_INRAE=36.076;MAF_USDA=27.647
NC_035088.1	77561738	.	T	A	.	.	MAF_INRAE=45.833;MAF_USDA=27.647
NC_035088.1	77561800	.	C	A	.	.	MAF_INRAE=21.519;MAF_USDA=15.882
NC_035088.1	77561832	.	A	T	.	.	MAF_INRAE=6.667;MAF_USDA=1.639
NC_035088.1	77561835	.	T	G	.	.	MAF_INRAE=13.924;MAF_USDA=5.294
NC_035088.1	77561871	.	G	A	.	.	MAF_INRAE=35.443;MAF_USDA=25.294
NC_035088.1	77561912	.	G	A	.	.	MAF_USDA=3.279
NC_035088.1	77561985	.	C	A	.	.	MAF_INRAE=21.667;MAF_USDA=4.098
NC_035088.1	77562003	.	A	C	.	.	MAF_INRAE=10.526;MAF_USDA=19.412
NC_035088.1	77562060	.	T	G	.	.	MAF_USDA=1.639
NC_035088.1	77562073	.	C	T	.	.	MAF_USDA=4.167
NC_035088.1	77562100	.	T	A	.	.	MAF_INRAE=6.667
NC_035088.1	77562109	.	A	T	.	.	MAF_USDA=1.639
NC_035088.1	77562121	.	A	C	.	.	MAF_USDA=1.639
NC_035088.1	77562124	.	T	A	.	.	MAF_INRAE=6.667;MAF_USDA=10.656
NC_035088.1	77562234	.	A	C	.	.	MAF_INRAE=25.316;MAF_USDA=47.059
NC_035088.1	77562270	.	T	C	.	.	MAF_INRAE=7.5
NC_035088.1	77562290	.	C	T	.	.	MAF_INRAE=30.0;MAF_USDA=18.235
NC_035088.1	77562343	.	G	A	.	.	MAF_INRAE=6.667;MAF_USDA=1.639
NC_035088.1	77562363	.	T	A	.	.	MAF_USDA=7.377
NC_035088.1	77562455	.	A	G	.	.	MAF_USDA=2.459
NC_035088.1	77562494	.	T	G	.	.	MAF_USDA=1.639
NC_035088.1	77562614	.	T	G	.	.	MAF_INRAE=39.241;MAF_USDA=27.647
NC_035088.1	77562647	.	T	C	.	.	MAF_INRAE=13.924;MAF_USDA=4.706
NC_035088.1	77562652	.	T	C	.	.	MAF_INRAE=13.924;MAF_USDA=5.294
NC_035088.1	77562654	.	T	C	.	.	MAF_INRAE=10.0;MAF_USDA=4.706
NC_035088.1	77562714	.	A	T	.	.	MAF_INRAE=21.519;MAF_USDA=18.824
NC_035088.1	77562827	.	A	G	.	.	MAF_INRAE=40.506;MAF_USDA=27.059
NC_035088.1	77562858	.	A	T	.	.	MAF_USDA=4.098
NC_035088.1	77562981	.	T	G	.	.	MAF_INRAE=8.228
NC_035088.1	77563003	.	G	T	.	.	MAF_USDA=12.295
NC_035088.1	77563019	.	C	T	.	.	MAF_INRAE=35.443;MAF_USDA=47.917
NC_035088.1	77563342	.	T	A	.	.	MAF_USDA=8.197
NC_035088.1	77563362	.	C	T	.	.	MAF_INRAE=5.833;MAF_USDA=1.639
NC_035088.1	77563368	.	C	T	.	.	MAF_INRAE=16.456;MAF_USDA=8.235
NC_035088.1	77563690	.	A	T	.	.	MAF_INRAE=35.443;MAF_USDA=24.706
NC_035088.1	77563692	.	G	T	.	.	MAF_INRAE=23.333
NC_035088.1	77563743	.	T	G	.	.	MAF_INRAE=6.667;MAF_USDA=1.639
NC_035088.1	77563931	.	A	G	.	.	MAF_USDA=4.918
NC_035088.1	77563965	.	T	G	.	.	MAF_INRAE=13.924;MAF_USDA=5.882
NC_035088.1	77564040	.	A	T	.	.	MAF_INRAE=16.456;MAF_USDA=2.941
NC_035088.1	77564120	.	C	A	.	.	MAF_USDA=4.918
NC_035088.1	77564146	.	G	A	.	.	MAF_INRAE=41.772;MAF_USDA=37.5
NC_035088.1	77564166	.	A	G	.	.	MAF_USDA=4.706
NC_035088.1	77564205	.	C	T	.	.	MAF_INRAE=35.443;MAF_USDA=25.294
NC_035088.1	77564241	.	G	T	.	.	MAF_USDA=19.672
NC_035088.1	77564282	.	T	C	.	.	MAF_INRAE=13.924;MAF_USDA=4.167
NC_035088.1	77564327	.	T	C	.	.	MAF_INRAE=34.81;MAF_USDA=24.706
NC_035088.1	77564376	.	T	G	.	.	MAF_USDA=1.639
NC_035088.1	77564480	.	T	C	.	.	MAF_INRAE=36.709;MAF_USDA=25.882
NC_035088.1	77564493	.	T	C	.	.	MAF_INRAE=2.532
NC_035088.1	77564573	.	C	G	.	.	MAF_USDA=3.279
NC_035088.1	77564616	.	G	T	.	.	MAF_INRAE=33.544;MAF_USDA=29.412
NC_035088.1	77564619	.	A	C	.	.	MAF_USDA=6.557
NC_035088.1	77564632	.	C	A	.	.	MAF_USDA=2.459
NC_035088.1	77564700	.	A	G	.	.	MAF_INRAE=34.177;MAF_USDA=24.706
NC_035088.1	77564725	.	T	A	.	.	MAF_INRAE=33.544;MAF_USDA=24.706
NC_035088.1	77564787	.	G	T	.	.	MAF_INRAE=13.333;MAF_USDA=31.25
NC_035088.1	77564789	.	G	C	.	.	MAF_INRAE=4.167
NC_035088.1	77564814	.	T	C	.	.	MAF_USDA=14.118
NC_035088.1	77564878	.	G	T	.	.	MAF_USDA=5.738
NC_035088.1	77564883	.	T	A	.	.	MAF_USDA=8.824
NC_035088.1	77564948	.	T	C	.	.	MAF_INRAE=10.0;MAF_USDA=5.882
NC_035088.1	77564955	.	G	A	.	.	MAF_INRAE=6.667;MAF_USDA=2.459
NC_035088.1	77564962	.	G	A	.	.	MAF_INRAE=20.833;MAF_USDA=8.197
NC_035088.1	77564982	.	A	T	.	.	MAF_USDA=14.754
NC_035088.1	77564983	.	A	C	.	.	MAF_USDA=14.754
NC_035088.1	77564998	.	G	T	.	.	MAF_INRAE=5.263;MAF_USDA=2.083
NC_035088.1	77565000	.	T	A	.	.	MAF_INRAE=13.333;MAF_USDA=14.118
NC_035088.1	77565043	.	G	A	.	.	MAF_INRAE=6.667;MAF_USDA=1.639
NC_035088.1	77565318	.	G	A	.	.	MAF_INRAE=13.924;MAF_USDA=5.294
NC_035088.1	77565340	.	G	T	.	.	MAF_USDA=5.738
NC_035088.1	77565370	.	C	A	.	.	MAF_INRAE=36.667;MAF_USDA=23.529
NC_035088.1	77565407	.	T	G	.	.	MAF_USDA=4.098
NC_035088.1	77565472	.	T	A	.	.	MAF_USDA=1.639
NC_035088.1	77565665	.	G	A	.	.	MAF_USDA=2.459
NC_035088.1	77565752	.	A	G	.	.	MAF_INRAE=20.886;MAF_USDA=44.118
NC_035088.1	77566117	.	T	C	.	.	MAF_INRAE=41.772;MAF_USDA=28.235
NC_035088.1	77566122	.	C	T	.	.	MAF_INRAE=20.253;MAF_USDA=8.824
NC_035088.1	77566244	.	G	T	.	.	MAF_USDA=10.656
NC_035088.1	77566260	.	C	A	.	.	MAF_INRAE=6.667;MAF_USDA=1.639
NC_035088.1	77566312	.	C	T	.	.	MAF_INRAE=16.456;MAF_USDA=8.824
NC_035088.1	77566476	.	A	G	.	.	MAF_USDA=4.918
NC_035088.1	77566544	.	G	T	.	.	MAF_INRAE=41.139;MAF_USDA=29.412
NC_035088.1	77566617	.	A	G	.	.	MAF_USDA=4.098
NC_035088.1	77566660	.	A	T	.	.	MAF_USDA=3.279
NC_035088.1	77566727	.	C	G	.	.	MAF_INRAE=21.519;MAF_USDA=14.706
NC_035088.1	77566759	.	G	T	.	.	MAF_INRAE=13.924;MAF_USDA=5.294
NC_035088.1	77566763	.	T	G	.	.	MAF_USDA=7.377
NC_035088.1	77566970	.	C	T	.	.	MAF_INRAE=23.333;MAF_USDA=13.529
NC_035088.1	77566983	.	G	A	.	.	MAF_USDA=1.639
NC_035088.1	77566987	.	C	T	.	.	MAF_INRAE=6.667
NC_035088.1	77567157	.	C	T	.	.	MAF_USDA=14.583
NC_035088.1	77567351	.	A	G	.	.	MAF_USDA=8.197
NC_035088.1	77567387	.	G	A	.	.	MAF_INRAE=13.924;MAF_USDA=2.083
NC_035088.1	77567516	.	G	C	.	.	MAF_INRAE=12.658;MAF_USDA=8.235
NC_035088.1	77567569	.	T	A	.	.	MAF_INRAE=5.0
NC_035088.1	77567634	.	A	G	.	.	MAF_USDA=9.836
NC_035088.1	77567760	.	A	T	.	.	MAF_INRAE=14.557;MAF_USDA=8.197
NC_035088.1	77567797	.	G	T	.	.	MAF_INRAE=29.167;MAF_USDA=18.75
NC_035088.1	77567802	.	T	A	.	.	MAF_INRAE=29.167;MAF_USDA=18.75
NC_035088.1	77567850	.	G	A	.	.	MAF_INRAE=15.0;MAF_USDA=7.647
NC_035088.1	77567907	.	C	T	.	.	MAF_INRAE=44.304;MAF_USDA=33.333
NC_035088.1	77567927	.	A	T	.	.	MAF_INRAE=16.456;MAF_USDA=7.738
NC_035088.1	77568028	.	A	C	.	.	MAF_INRAE=20.253;MAF_USDA=7.647
NC_035088.1	77568037	.	C	A	.	.	MAF_USDA=1.639
NC_035088.1	77568148	.	G	A	.	.	MAF_USDA=2.459
NC_035088.1	77568192	.	A	T	.	.	MAF_INRAE=9.494;MAF_USDA=3.279
NC_035088.1	77568232	.	G	T	.	.	MAF_INRAE=18.354;MAF_USDA=10.588
NC_035088.1	77568453	.	C	A	.	.	MAF_USDA=4.706
NC_035088.1	77568463	.	C	T	.	.	MAF_USDA=3.279
NC_035088.1	77568515	.	T	A	.	.	MAF_INRAE=24.167;MAF_USDA=21.765
NC_035088.1	77568536	.	A	G	.	.	MAF_INRAE=25.0;MAF_USDA=21.765
NC_035088.1	77568643	.	G	T	.	.	MAF_INRAE=22.785;MAF_USDA=21.765
NC_035088.1	77568824	.	G	C	.	.	MAF_INRAE=2.532
NC_035088.1	77568862	.	C	T	.	.	MAF_INRAE=42.105;MAF_USDA=48.235
NC_035088.1	77568888	.	C	T	.	.	MAF_INRAE=36.842;MAF_USDA=31.765
NC_035088.1	77568923	.	T	A	.	.	MAF_USDA=2.459
NC_035088.1	77568924	.	C	T	.	.	MAF_INRAE=16.456;MAF_USDA=4.118
NC_035088.1	77568985	.	A	T	.	.	MAF_INRAE=41.772;MAF_USDA=30.0
NC_035088.1	77569005	.	C	T	.	.	MAF_INRAE=41.772;MAF_USDA=31.765
NC_035088.1	77569068	.	A	G	.	.	MAF_INRAE=1.667;MAF_USDA=6.548
NC_035088.1	77569108	.	C	T	.	.	MAF_INRAE=24.684;MAF_USDA=28.235
NC_035088.1	77569152	.	A	G	.	.	MAF_INRAE=10.526;MAF_USDA=25.882
NC_035088.1	77569257	.	G	A	.	.	MAF_INRAE=32.278;MAF_USDA=31.765
NC_035088.1	77569293	.	C	T	.	.	MAF_INRAE=34.167;MAF_USDA=28.235
NC_035088.1	77569294	.	T	G	.	.	MAF_INRAE=34.167;MAF_USDA=30.0
NC_035088.1	77569296	.	G	T	.	.	MAF_USDA=1.639
NC_035088.1	77569332	.	C	T	.	.	MAF_INRAE=26.316;MAF_USDA=28.235
NC_035088.1	77569333	.	G	A	.	.	MAF_USDA=2.083
NC_035088.1	77569466	.	C	T	.	.	MAF_INRAE=20.833;MAF_USDA=14.583
NC_035088.1	77569547	.	A	C	.	.	MAF_USDA=4.098
NC_035088.1	77569625	.	A	T	.	.	MAF_INRAE=36.842;MAF_USDA=48.193
NC_035088.1	77569700	.	T	C	.	.	MAF_USDA=5.833
NC_035088.1	77569713	.	A	C	.	.	MAF_INRAE=5.0
NC_035088.1	77569716	.	T	G	.	.	MAF_INRAE=41.139;MAF_USDA=42.857
NC_035088.1	77569738	.	G	T	.	.	MAF_USDA=4.098
NC_035088.1	77569764	.	G	C	.	.	MAF_INRAE=18.354;MAF_USDA=22.941
NC_035088.1	77569811	.	G	A	.	.	MAF_INRAE=40.506;MAF_USDA=44.118
NC_035088.1	77569812	.	A	G	.	.	MAF_INRAE=35.0;MAF_USDA=44.118
NC_035088.1	77569815	.	C	T	.	.	MAF_INRAE=35.0;MAF_USDA=29.412
NC_035088.1	77569894	.	A	T	.	.	MAF_INRAE=6.667;MAF_USDA=1.639
NC_035088.1	77569946	.	G	A	.	.	MAF_USDA=7.377
NC_035088.1	77569999	.	A	T	.	.	MAF_INRAE=36.667;MAF_USDA=47.917
NC_035088.1	77570026	.	T	A	.	.	MAF_USDA=1.639
NC_035088.1	77570063	.	T	C	.	.	MAF_INRAE=5.833
NC_035088.1	77570086	.	A	G	.	.	MAF_USDA=1.639
NC_035088.1	77570097	.	A	C	.	.	MAF_INRAE=35.443;MAF_USDA=24.706
NC_035088.1	77570109	.	T	A	.	.	MAF_INRAE=1.667
NC_035088.1	77570110	.	T	G	.	.	MAF_INRAE=1.667
NC_035088.1	77570214	.	G	A	.	.	MAF_INRAE=29.114;MAF_USDA=39.412
NC_035088.1	77570215	.	G	A	.	.	MAF_INRAE=2.532
NC_035088.1	77570224	.	T	A	.	.	MAF_INRAE=6.667;MAF_USDA=2.459
NC_035088.1	77570243	.	C	T	.	.	MAF_INRAE=6.667;MAF_USDA=4.918
NC_035088.1	77570340	.	G	A	.	.	MAF_USDA=8.197
NC_035088.1	77570346	.	C	T	.	.	MAF_USDA=15.882
NC_035088.1	77570355	.	T	G	.	.	MAF_USDA=12.5
NC_035088.1	77570361	.	T	C	.	.	MAF_USDA=12.5
NC_035088.1	77570421	.	A	T	.	.	MAF_USDA=2.459
NC_035088.1	77570470	.	A	T	.	.	MAF_USDA=43.75
NC_035088.1	77570500	.	G	A	.	.	MAF_USDA=16.667
NC_035088.1	77570514	.	G	A	.	.	MAF_USDA=10.0
NC_035088.1	77570575	.	G	A	.	.	MAF_USDA=2.459
NC_035088.1	77572335	.	G	T	.	.	MAF_USDA=24.706
NC_035088.1	77572428	.	T	A	.	.	MAF_INRAE=36.709;MAF_USDA=32.738
NC_035088.1	77572443	.	T	C	.	.	MAF_INRAE=21.519;MAF_USDA=13.69
NC_035088.1	77572531	.	C	G	.	.	MAF_USDA=3.279
NC_035088.1	77572639	.	T	A	.	.	MAF_USDA=1.639
NC_035088.1	77572711	.	G	A	.	.	MAF_INRAE=36.709;MAF_USDA=32.941
NC_035088.1	77572756	.	C	A	.	.	MAF_INRAE=20.253;MAF_USDA=7.647
NC_035088.1	77572784	.	G	A	.	.	MAF_USDA=4.098
NC_035088.1	77572816	.	A	T	.	.	MAF_USDA=12.5
NC_035088.1	77572824	.	C	A	.	.	MAF_INRAE=36.709;MAF_USDA=10.417
NC_035088.1	77572953	.	C	T	.	.	MAF_USDA=2.459
NC_035088.1	77573015	.	C	A	.	.	MAF_INRAE=40.0;MAF_USDA=28.824
NC_035088.1	77573016	.	A	T	.	.	MAF_INRAE=40.0;MAF_USDA=28.824
NC_035088.1	77573230	.	C	A	.	.	MAF_INRAE=8.333;MAF_USDA=11.176
NC_035088.1	77573295	.	A	G	.	.	MAF_INRAE=21.519;MAF_USDA=14.706
NC_035088.1	77573322	.	A	T	.	.	MAF_INRAE=36.076;MAF_USDA=30.0
NC_035088.1	77573340	.	T	C	.	.	MAF_INRAE=36.076;MAF_USDA=30.0
NC_035088.1	77573346	.	A	C	.	.	MAF_INRAE=29.114;MAF_USDA=27.059
NC_035088.1	77573360	.	C	A	.	.	MAF_INRAE=29.114;MAF_USDA=30.0
NC_035088.1	77573441	.	A	G	.	.	MAF_INRAE=29.114;MAF_USDA=26.786
NC_035088.1	77573508	.	G	C	.	.	MAF_INRAE=2.532
NC_035088.1	77573544	.	C	T	.	.	MAF_INRAE=3.797;MAF_USDA=10.0
NC_035088.1	77573584	.	A	C	.	.	MAF_INRAE=21.519;MAF_USDA=12.941
NC_035088.1	77573588	.	C	T	.	.	MAF_INRAE=22.5;MAF_USDA=35.882
NC_035088.1	77573594	.	C	T	.	.	MAF_INRAE=48.101;MAF_USDA=34.118
NC_035088.1	77573615	.	A	G	.	.	MAF_INRAE=36.709;MAF_USDA=50.0
NC_035088.1	77573674	.	C	G	.	.	MAF_INRAE=13.924
NC_035088.1	77573745	.	T	C	.	.	MAF_USDA=2.083
NC_035088.1	77573756	.	T	C	.	.	MAF_INRAE=41.139;MAF_USDA=25.882
NC_035088.1	77573833	.	T	G	.	.	MAF_INRAE=43.038;MAF_USDA=28.824
NC_035088.1	77573894	.	A	G	.	.	MAF_USDA=4.098
NC_035088.1	77573921	.	G	T	.	.	MAF_USDA=5.882
NC_035088.1	77573930	.	C	G	.	.	MAF_INRAE=28.333
NC_035088.1	77574011	.	T	C	.	.	MAF_INRAE=35.833
NC_035088.1	77574051	.	A	C	.	.	MAF_INRAE=12.5;MAF_USDA=3.279
NC_035088.1	77574054	.	G	T	.	.	MAF_INRAE=21.667;MAF_USDA=6.557
NC_035088.1	77574071	.	A	T	.	.	MAF_INRAE=1.667;MAF_USDA=13.934
NC_035088.1	77574107	.	A	G	.	.	MAF_INRAE=7.5;MAF_USDA=8.333
NC_035088.1	77574122	.	A	C	.	.	MAF_USDA=23.529
NC_035088.1	77574125	.	C	T	.	.	MAF_USDA=11.176
NC_035088.1	77574169	.	A	G	.	.	MAF_INRAE=30.0
NC_035088.1	77574245	.	T	C	.	.	MAF_INRAE=20.0;MAF_USDA=12.295
NC_035088.1	77574315	.	A	T	.	.	MAF_INRAE=10.0
NC_035088.1	77574335	.	T	C	.	.	MAF_INRAE=14.167
NC_035088.1	77574517	.	T	G	.	.	MAF_INRAE=2.5
NC_035088.1	77575563	.	A	G	.	.	MAF_USDA=16.667
NC_035088.1	77575567	.	A	G	.	.	MAF_USDA=20.833
NC_035088.1	77575571	.	A	G	.	.	MAF_USDA=10.345
NC_035088.1	77575655	.	C	A	.	.	MAF_INRAE=34.211;MAF_USDA=31.765
NC_035088.1	77575953	.	T	C	.	.	MAF_INRAE=8.333;MAF_USDA=13.529
NC_035088.1	77575956	.	G	A	.	.	MAF_INRAE=8.333;MAF_USDA=12.941
NC_035088.1	77576084	.	A	T	.	.	MAF_USDA=3.279
NC_035088.1	77576162	.	C	A	.	.	MAF_USDA=3.279
NC_035088.1	77576246	.	G	A	.	.	MAF_INRAE=20.886;MAF_USDA=33.333
NC_035088.1	77576262	.	G	A	.	.	MAF_USDA=2.941
NC_035088.1	77576390	.	C	T	.	.	MAF_USDA=3.279
NC_035088.1	77576458	.	C	G	.	.	MAF_USDA=3.279
NC_035088.1	77576528	.	A	G	.	.	MAF_INRAE=48.734;MAF_USDA=45.882
NC_035088.1	77576534	.	C	T	.	.	MAF_USDA=10.656
NC_035088.1	77576543	.	T	G	.	.	MAF_USDA=1.639
NC_035088.1	77576635	.	G	A	.	.	MAF_USDA=2.459
NC_035088.1	77576687	.	C	T	.	.	MAF_USDA=3.279
NC_035088.1	77576711	.	A	G	.	.	MAF_USDA=4.098
NC_035088.1	77576964	.	C	A	.	.	MAF_USDA=4.098
NC_035088.1	77577178	.	T	A	.	.	MAF_USDA=3.279
NC_035088.1	77577228	.	T	A	.	.	MAF_INRAE=21.053;MAF_USDA=45.294
NC_035088.1	77577263	.	A	C	.	.	MAF_INRAE=8.333;MAF_USDA=9.412
NC_035088.1	77577270	.	T	C	.	.	MAF_INRAE=20.0;MAF_USDA=9.016
NC_035088.1	77577560	.	T	C	.	.	MAF_INRAE=6.667;MAF_USDA=9.016
NC_035088.1	77577581	.	C	T	.	.	MAF_INRAE=5.063;MAF_USDA=20.833
NC_035088.1	77577940	.	G	C	.	.	MAF_INRAE=34.81;MAF_USDA=34.118
NC_035088.1	77577955	.	G	A	.	.	MAF_USDA=11.765
NC_035088.1	77578031	.	T	A	.	.	MAF_INRAE=34.81;MAF_USDA=34.706
NC_035088.1	77578146	.	C	T	.	.	MAF_INRAE=41.139;MAF_USDA=43.529
NC_035088.1	77578255	.	A	G	.	.	MAF_INRAE=40.506;MAF_USDA=44.118
NC_035088.1	77578293	.	G	A	.	.	MAF_USDA=2.459
NC_035088.1	77578319	.	C	T	.	.	MAF_INRAE=40.506;MAF_USDA=45.294
NC_035088.1	77578640	.	T	C	.	.	MAF_INRAE=3.797
NC_035088.1	77578646	.	G	T	.	.	MAF_INRAE=3.797
NC_035088.1	77578658	.	C	A	.	.	MAF_INRAE=26.582;MAF_USDA=48.81
NC_035088.1	77578661	.	T	G	.	.	MAF_INRAE=39.873;MAF_USDA=31.548
NC_035088.1	77578677	.	C	T	.	.	MAF_INRAE=15.823;MAF_USDA=2.976
NC_035088.1	77578707	.	T	A	.	.	MAF_USDA=4.167
NC_035088.1	77578708	.	A	T	.	.	MAF_USDA=4.167
NC_035088.1	77578714	.	A	T	.	.	MAF_INRAE=13.291;MAF_USDA=4.167
NC_035088.1	77578734	.	G	A	.	.	MAF_USDA=8.333
NC_035088.1	77578795	.	C	A	.	.	MAF_INRAE=2.532
NC_035088.1	77578831	.	T	G	.	.	MAF_INRAE=34.177;MAF_USDA=28.571
NC_035088.1	77578835	.	G	C	.	.	MAF_INRAE=30.0;MAF_USDA=29.167
NC_035088.1	77578841	.	A	G	.	.	MAF_INRAE=34.177;MAF_USDA=29.167
NC_035088.1	77578852	.	A	T	.	.	MAF_INRAE=34.177;MAF_USDA=29.762
NC_035088.1	77578878	.	G	C	.	.	MAF_INRAE=30.38;MAF_USDA=7.143
NC_035088.1	77578886	.	T	A	.	.	MAF_INRAE=43.038;MAF_USDA=47.024
NC_035088.1	77578948	.	C	G	.	.	MAF_INRAE=25.316;MAF_USDA=13.095
NC_035088.1	77578988	.	G	A	.	.	MAF_USDA=2.459
NC_035088.1	77579174	.	T	A	.	.	MAF_INRAE=7.5;MAF_USDA=7.059
NC_035088.1	77579201	.	G	A	.	.	MAF_INRAE=27.215;MAF_USDA=12.941
NC_035088.1	77579233	.	C	A	.	.	MAF_INRAE=2.532
NC_035088.1	77579248	.	A	G	.	.	MAF_INRAE=43.038;MAF_USDA=39.412
NC_035088.1	77579282	.	G	A	.	.	MAF_INRAE=32.911;MAF_USDA=24.118
NC_035088.1	77579321	.	A	T	.	.	MAF_USDA=8.197
NC_035088.1	77579348	.	G	A	.	.	MAF_INRAE=13.291;MAF_USDA=8.235
NC_035088.1	77579364	.	G	T	.	.	MAF_INRAE=6.667;MAF_USDA=15.882
NC_035088.1	77579424	.	C	A	.	.	MAF_INRAE=10.0;MAF_USDA=15.882
NC_035088.1	77579425	.	G	A	.	.	MAF_USDA=5.294
NC_035088.1	77579489	.	T	G	.	.	MAF_INRAE=25.949;MAF_USDA=11.765
NC_035088.1	77579492	.	G	A	.	.	MAF_USDA=3.279
NC_035088.1	77579524	.	G	A	.	.	MAF_USDA=3.279
NC_035088.1	77579570	.	T	C	.	.	MAF_INRAE=43.038;MAF_USDA=38.824
NC_035088.1	77579894	.	G	A	.	.	MAF_INRAE=43.038;MAF_USDA=38.235
NC_035088.1	77579921	.	T	A	.	.	MAF_INRAE=32.911;MAF_USDA=23.529
NC_035088.1	77579926	.	T	G	.	.	MAF_USDA=9.836
NC_035088.1	77579971	.	C	A	.	.	MAF_INRAE=6.667;MAF_USDA=12.353
NC_035088.1	77580025	.	G	T	.	.	MAF_INRAE=8.333;MAF_USDA=8.235
NC_035088.1	77580083	.	G	A	.	.	MAF_INRAE=13.291;MAF_USDA=7.647
NC_035088.1	77580090	.	C	T	.	.	MAF_INRAE=8.228;MAF_USDA=14.706
NC_035088.1	77580133	.	A	G	.	.	MAF_USDA=6.471
NC_035088.1	77580162	.	G	A	.	.	MAF_INRAE=13.291;MAF_USDA=7.647
NC_035088.1	77580164	.	C	T	.	.	MAF_INRAE=14.167;MAF_USDA=8.235
NC_035088.1	77580176	.	G	T,A	.	.	MAF_INRAE=10.526
NC_035088.1	77580177	.	A	C	.	.	MAF_INRAE=35.0;MAF_USDA=36.471
NC_035088.1	77580202	.	A	G	.	.	MAF_INRAE=3.333;MAF_USDA=6.471
NC_035088.1	77580240	.	A	C	.	.	MAF_INRAE=36.076;MAF_USDA=31.176
NC_035088.1	77580248	.	T	C	.	.	MAF_USDA=8.197
NC_035088.1	77580283	.	G	T	.	.	MAF_INRAE=41.139
NC_035088.1	77580300	.	C	T	.	.	MAF_INRAE=5.0;MAF_USDA=13.529
NC_035088.1	77580309	.	T	C	.	.	MAF_INRAE=13.291;MAF_USDA=10.588
NC_035088.1	77580394	.	A	G	.	.	MAF_INRAE=30.0;MAF_USDA=22.941
NC_035088.1	77580556	.	G	A	.	.	MAF_USDA=8.824
NC_035088.1	77580627	.	A	G	.	.	MAF_INRAE=1.667;MAF_USDA=5.882
NC_035088.1	77580687	.	C	G	.	.	MAF_INRAE=43.038;MAF_USDA=38.235
NC_035088.1	77581014	.	G	A	.	.	MAF_INRAE=13.291;MAF_USDA=7.647
NC_035088.1	77581115	.	G	A	.	.	MAF_INRAE=2.532
NC_035088.1	77581232	.	T	A	.	.	MAF_USDA=1.639
NC_035088.1	77581521	.	T	C	.	.	MAF_INRAE=15.789;MAF_USDA=10.417
NC_035088.1	77581627	.	C	T	.	.	MAF_INRAE=8.333
NC_035088.1	77581654	.	G	A	.	.	MAF_INRAE=2.532
NC_035088.1	77581680	.	C	G	.	.	MAF_USDA=2.5
NC_035088.1	77581848	.	A	G	.	.	MAF_INRAE=9.167;MAF_USDA=8.824
NC_035088.1	77581913	.	C	T	.	.	MAF_USDA=4.167
NC_035088.1	77581966	.	C	A	.	.	MAF_INRAE=21.667;MAF_USDA=8.197
NC_035088.1	77582294	.	G	A	.	.	MAF_INRAE=26.582;MAF_USDA=37.5
NC_035088.1	77582297	.	A	G	.	.	MAF_INRAE=28.333;MAF_USDA=37.5
NC_035088.1	77582324	.	C	A	.	.	MAF_INRAE=26.582;MAF_USDA=45.882
NC_035088.1	77582670	.	G	T	.	.	MAF_USDA=2.459
NC_035088.1	77582746	.	G	A	.	.	MAF_INRAE=13.291;MAF_USDA=7.647
NC_035088.1	77582769	.	T	C	.	.	MAF_INRAE=13.291;MAF_USDA=21.176
NC_035088.1	77582783	.	T	A	.	.	MAF_INRAE=26.582;MAF_USDA=12.941
NC_035088.1	77582820	.	A	C	.	.	MAF_INRAE=27.848;MAF_USDA=22.353
NC_035088.1	77582900	.	T	G	.	.	MAF_INRAE=20.833;MAF_USDA=10.656
NC_035088.1	77582902	.	G	A	.	.	MAF_INRAE=12.658;MAF_USDA=8.235
NC_035088.1	77582962	.	C	G	.	.	MAF_USDA=27.049
NC_035088.1	77582963	.	C	G	.	.	MAF_USDA=27.049
NC_035088.1	77582964	.	C	A	.	.	MAF_USDA=27.049
NC_035088.1	77583115	.	C	T	.	.	MAF_INRAE=13.924;MAF_USDA=2.083
NC_035088.1	77583257	.	T	A	.	.	MAF_INRAE=8.333;MAF_USDA=5.294
NC_035088.1	77583266	.	C	A	.	.	MAF_INRAE=13.291;MAF_USDA=20.0
NC_035088.1	77583296	.	C	A	.	.	MAF_INRAE=18.987;MAF_USDA=9.412
NC_035088.1	77583322	.	A	G	.	.	MAF_INRAE=6.667
NC_035088.1	77583345	.	C	T	.	.	MAF_USDA=1.639
NC_035088.1	77583408	.	G	T	.	.	MAF_INRAE=3.333
NC_035088.1	77583599	.	T	G	.	.	MAF_INRAE=13.924;MAF_USDA=2.083
NC_035088.1	77583634	.	A	T	.	.	MAF_INRAE=42.405;MAF_USDA=37.647
NC_035088.1	77583669	.	G	C	.	.	MAF_USDA=2.459
NC_035088.1	77583747	.	A	T	.	.	MAF_INRAE=24.684;MAF_USDA=24.118
NC_035088.1	77583773	.	G	A	.	.	MAF_INRAE=13.924;MAF_USDA=2.083
NC_035088.1	77583797	.	T	G	.	.	MAF_INRAE=15.823;MAF_USDA=40.0
NC_035088.1	77583845	.	A	G	.	.	MAF_INRAE=26.582;MAF_USDA=12.941
NC_035088.1	77583942	.	T	C	.	.	MAF_INRAE=15.823;MAF_USDA=39.286
NC_035088.1	77583953	.	A	G	.	.	MAF_INRAE=10.526;MAF_USDA=29.167
NC_035088.1	77583972	.	T	C	.	.	MAF_INRAE=24.684;MAF_USDA=22.941
NC_035088.1	77583973	.	G	A	.	.	MAF_INRAE=21.667;MAF_USDA=24.118
NC_035088.1	77583991	.	A	T	.	.	MAF_INRAE=29.114;MAF_USDA=24.706
NC_035088.1	77583995	.	C	G	.	.	MAF_INRAE=3.333;MAF_USDA=10.0
NC_035088.1	77584065	.	G	A	.	.	MAF_INRAE=40.506;MAF_USDA=35.882
NC_035088.1	77584175	.	G	A	.	.	MAF_INRAE=6.667;MAF_USDA=2.459
NC_035088.1	77584360	.	T	A	.	.	MAF_USDA=1.639
NC_035088.1	77584369	.	G	A	.	.	MAF_USDA=4.167
NC_035088.1	77584391	.	G	T	.	.	MAF_INRAE=2.532
NC_035088.1	77584408	.	C	G	.	.	MAF_USDA=2.353
NC_035088.1	77584503	.	A	G	.	.	MAF_USDA=34.706
NC_035088.1	77584521	.	T	C	.	.	MAF_USDA=2.083
NC_035088.1	77584560	.	C	A	.	.	MAF_USDA=29.167
NC_035088.1	77584583	.	A	C	.	.	MAF_USDA=2.083
NC_035088.1	77584602	.	G	C	.	.	MAF_USDA=4.098
NC_035088.1	77584609	.	C	T	.	.	MAF_USDA=12.353
NC_035088.1	77584626	.	A	G	.	.	MAF_INRAE=5.263
NC_035088.1	77584710	.	A	G	.	.	MAF_USDA=20.833
NC_035088.1	77584779	.	G	T	.	.	MAF_USDA=21.739
NC_035088.1	77584794	.	G	A	.	.	MAF_USDA=29.167
NC_035088.1	77584812	.	C	G	.	.	MAF_USDA=31.25
NC_035088.1	77584863	.	G	T	.	.	MAF_USDA=12.5
NC_035088.1	77585827	.	T	A	.	.	MAF_USDA=7.377
NC_035088.1	77586017	.	T	C	.	.	MAF_USDA=18.033
NC_035088.1	77586088	.	T	G	.	.	MAF_INRAE=2.5
NC_035088.1	77586127	.	A	T	.	.	MAF_INRAE=15.823;MAF_USDA=22.941
NC_035088.1	77586269	.	G	A	.	.	MAF_INRAE=15.823;MAF_USDA=20.588
NC_035088.1	77586333	.	C	T	.	.	MAF_INRAE=2.532
NC_035088.1	77586541	.	C	T	.	.	MAF_USDA=1.639
NC_035088.1	77586584	.	C	G	.	.	MAF_INRAE=40.506;MAF_USDA=32.941
NC_035088.1	77586713	.	C	A	.	.	MAF_INRAE=8.228;MAF_USDA=20.833
NC_035088.1	77586718	.	G	T	.	.	MAF_USDA=2.459
NC_035088.1	77586729	.	A	T	.	.	MAF_USDA=1.639
NC_035088.1	77586744	.	T	C	.	.	MAF_INRAE=6.667;MAF_USDA=2.459
NC_035088.1	77586745	.	G	T	.	.	MAF_USDA=6.25
NC_035088.1	77587042	.	A	G	.	.	MAF_INRAE=15.823;MAF_USDA=38.824
NC_035088.1	77587090	.	C	A	.	.	MAF_INRAE=15.823;MAF_USDA=37.647
NC_035088.1	77587097	.	A	C	.	.	MAF_INRAE=10.526
NC_035088.1	77587134	.	A	T	.	.	MAF_INRAE=3.333;MAF_USDA=8.235
NC_035088.1	77587199	.	T	C	.	.	MAF_INRAE=6.667;MAF_USDA=2.459
NC_035088.1	77587214	.	G	A	.	.	MAF_INRAE=6.667;MAF_USDA=2.459
NC_035088.1	77587239	.	G	T	.	.	MAF_USDA=7.647
NC_035088.1	77587399	.	C	A	.	.	MAF_USDA=1.639
NC_035088.1	77587439	.	C	T	.	.	MAF_USDA=1.639
NC_035088.1	77587458	.	G	T	.	.	MAF_USDA=5.738
NC_035088.1	77587548	.	G	A	.	.	MAF_USDA=5.738
NC_035088.1	77587554	.	T	C	.	.	MAF_USDA=4.098
NC_035088.1	77587555	.	G	T	.	.	MAF_INRAE=21.667;MAF_USDA=4.098
NC_035088.1	77587583	.	G	A	.	.	MAF_INRAE=6.667;MAF_USDA=2.459
NC_035088.1	77587666	.	G	T	.	.	MAF_USDA=3.279
NC_035088.1	77587676	.	T	G	.	.	MAF_INRAE=15.823;MAF_USDA=38.235
NC_035088.1	77587727	.	C	T	.	.	MAF_USDA=1.639
NC_035088.1	77587746	.	T	C	.	.	MAF_INRAE=40.506;MAF_USDA=40.0
NC_035088.1	77587747	.	G	A	.	.	MAF_INRAE=23.333;MAF_USDA=21.176
NC_035088.1	77587776	.	G	T	.	.	MAF_USDA=1.639
NC_035088.1	77587834	.	A	G	.	.	MAF_USDA=23.333
NC_035088.1	77587881	.	C	A	.	.	MAF_USDA=4.706
NC_035088.1	77587903	.	C	T	.	.	MAF_INRAE=16.667;MAF_USDA=13.115
NC_035088.1	77587951	.	A	G	.	.	MAF_USDA=3.279
NC_035088.1	77588009	.	C	T	.	.	MAF_INRAE=6.667;MAF_USDA=2.459
NC_035088.1	77588018	.	G	A	.	.	MAF_INRAE=6.667;MAF_USDA=2.459
NC_035088.1	77588085	.	T	A	.	.	MAF_INRAE=13.291;MAF_USDA=7.738
NC_035088.1	77588211	.	A	G	.	.	MAF_INRAE=32.278;MAF_USDA=39.412
NC_035088.1	77588341	.	G	T	.	.	MAF_USDA=4.167
NC_035088.1	77588490	.	T	C	.	.	MAF_INRAE=27.215;MAF_USDA=48.276
NC_035088.1	77588516	.	T	C	.	.	MAF_INRAE=10.526;MAF_USDA=32.927
NC_035088.1	77588544	.	G	T	.	.	MAF_USDA=4.167
NC_035088.1	77588608	.	A	C	.	.	MAF_USDA=4.098
NC_035088.1	77588640	.	T	A	.	.	MAF_INRAE=16.667;MAF_USDA=18.824
NC_035088.1	77588653	.	G	T	.	.	MAF_INRAE=21.667;MAF_USDA=22.951
NC_035088.1	77588677	.	C	A	.	.	MAF_USDA=1.639
NC_035088.1	77588722	.	A	C	.	.	MAF_INRAE=43.038;MAF_USDA=48.824
NC_035088.1	77588724	.	C	T	.	.	MAF_USDA=4.167
NC_035088.1	77588755	.	C	T	.	.	MAF_USDA=4.167
NC_035088.1	77588767	.	G	T	.	.	MAF_INRAE=32.278;MAF_USDA=46.471
NC_035088.1	77588867	.	G	T	.	.	MAF_INRAE=37.342;MAF_USDA=47.647
NC_035088.1	77588871	.	G	C	.	.	MAF_INRAE=45.833;MAF_USDA=47.647
NC_035088.1	77588898	.	T	G	.	.	MAF_INRAE=2.5
NC_035088.1	77588960	.	G	T	.	.	MAF_USDA=4.167
NC_035088.1	77588961	.	G	A	.	.	MAF_INRAE=6.667;MAF_USDA=4.918
NC_035088.1	77589096	.	G	A	.	.	MAF_USDA=5.294
NC_035088.1	77589159	.	G	A	.	.	MAF_USDA=1.639
NC_035088.1	77589186	.	G	A	.	.	MAF_INRAE=21.667;MAF_USDA=9.167
NC_035088.1	77589296	.	T	A	.	.	MAF_INRAE=17.5;MAF_USDA=27.059
NC_035088.1	77589301	.	A	G	.	.	MAF_USDA=1.639
NC_035088.1	77589321	.	T	C	.	.	MAF_INRAE=32.278;MAF_USDA=46.471
NC_035088.1	77589331	.	A	G	.	.	MAF_USDA=4.167
NC_035088.1	77589476	.	A	G	.	.	MAF_INRAE=16.667
NC_035088.1	77589480	.	T	G	.	.	MAF_INRAE=39.167
NC_035088.1	77589623	.	T	G	.	.	MAF_INRAE=37.342;MAF_USDA=48.824
NC_035088.1	77589701	.	C	A	.	.	MAF_INRAE=6.667;MAF_USDA=4.706
NC_035088.1	77589709	.	T	C	.	.	MAF_INRAE=6.667;MAF_USDA=4.706
NC_035088.1	77589710	.	A	T	.	.	MAF_INRAE=6.667;MAF_USDA=4.706
NC_035088.1	77589761	.	T	G	.	.	MAF_INRAE=6.667;MAF_USDA=4.706
NC_035088.1	77589851	.	A	G	.	.	MAF_INRAE=44.937;MAF_USDA=45.882
NC_035088.1	77589854	.	A	C	.	.	MAF_INRAE=35.833;MAF_USDA=41.176
NC_035088.1	77589857	.	A	T	.	.	MAF_INRAE=42.5;MAF_USDA=45.882
NC_035088.1	77589874	.	C	A	.	.	MAF_INRAE=29.747;MAF_USDA=18.235
NC_035088.1	77589949	.	C	T	.	.	MAF_INRAE=39.873;MAF_USDA=38.824
NC_035088.1	77590032	.	T	C	.	.	MAF_INRAE=13.291;MAF_USDA=4.098
NC_035088.1	77590063	.	G	T	.	.	MAF_INRAE=6.667;MAF_USDA=1.639
NC_035088.1	77590131	.	C	T	.	.	MAF_USDA=1.639
NC_035088.1	77590136	.	C	G	.	.	MAF_INRAE=32.278;MAF_USDA=40.476
NC_035088.1	77590207	.	A	C	.	.	MAF_USDA=12.941
NC_035088.1	77590218	.	T	A	.	.	MAF_INRAE=15.833
NC_035088.1	77590312	.	G	T	.	.	MAF_INRAE=47.368;MAF_USDA=12.941
NC_035088.1	77590314	.	C	T	.	.	MAF_USDA=38.824
NC_035088.1	77590329	.	C	T	.	.	MAF_INRAE=47.368;MAF_USDA=12.941
NC_035088.1	77590351	.	C	T	.	.	MAF_USDA=39.412
NC_035088.1	77590363	.	A	C	.	.	MAF_USDA=2.459
NC_035088.1	77590389	.	G	T	.	.	MAF_USDA=14.583
NC_035088.1	77590455	.	G	T	.	.	MAF_USDA=43.75
NC_035088.1	77590495	.	C	A	.	.	MAF_USDA=47.917
NC_035088.1	77590499	.	G	A	.	.	MAF_USDA=4.918
NC_035088.1	77590506	.	C	T	.	.	MAF_USDA=1.639
NC_035088.1	77590521	.	T	G	.	.	MAF_USDA=29.412
NC_035088.1	77590536	.	T	G	.	.	MAF_USDA=35.417
NC_035088.1	77590557	.	G	A	.	.	MAF_USDA=10.588
NC_035088.1	77590566	.	G	T	.	.	MAF_USDA=31.25
NC_035088.1	77590571	.	T	G	.	.	MAF_USDA=16.393
NC_035088.1	77590580	.	G	T	.	.	MAF_USDA=14.583
NC_035088.1	77590633	.	C	A	.	.	MAF_USDA=14.583
NC_035088.1	77590646	.	G	A	.	.	MAF_INRAE=5.263;MAF_USDA=40.588
NC_035088.1	77590647	.	A	G	.	.	MAF_USDA=40.588
NC_035088.1	77590689	.	C	A	.	.	MAF_USDA=4.167
NC_035088.1	77590707	.	T	C	.	.	MAF_INRAE=42.105;MAF_USDA=44.706
NC_035088.1	77590927	.	T	A	.	.	MAF_USDA=2.459
NC_035088.1	77591022	.	A	G	.	.	MAF_USDA=16.667
NC_035088.1	77591316	.	G	A	.	.	MAF_INRAE=13.291;MAF_USDA=7.647
NC_035088.1	77591349	.	G	T	.	.	MAF_INRAE=17.5;MAF_USDA=32.787
NC_035088.1	77591409	.	G	T	.	.	MAF_INRAE=29.747;MAF_USDA=31.765
NC_035088.1	77591459	.	G	T	.	.	MAF_USDA=6.25
NC_035088.1	77591506	.	C	A	.	.	MAF_INRAE=29.747;MAF_USDA=31.765
NC_035088.1	77591511	.	T	C	.	.	MAF_INRAE=21.667;MAF_USDA=8.197
NC_035088.1	77591532	.	C	T	.	.	MAF_USDA=12.5
NC_035088.1	77591541	.	A	G	.	.	MAF_USDA=6.471
NC_035088.1	77591542	.	A	C	.	.	MAF_USDA=6.471
NC_035088.1	77591567	.	A	G	.	.	MAF_USDA=2.459
NC_035088.1	77591571	.	G	T	.	.	MAF_USDA=8.235
NC_035088.1	77591725	.	A	T	.	.	MAF_USDA=3.279
NC_035088.1	77591972	.	A	G	.	.	MAF_USDA=4.706
NC_035088.1	77591994	.	C	T	.	.	MAF_INRAE=4.43
NC_035088.1	77592040	.	A	G	.	.	MAF_INRAE=24.684;MAF_USDA=12.941
NC_035088.1	77592169	.	C	A	.	.	MAF_INRAE=43.038;MAF_USDA=47.647
NC_035088.1	77592171	.	G	A	.	.	MAF_USDA=1.639
NC_035088.1	77592186	.	G	A	.	.	MAF_INRAE=29.747;MAF_USDA=26.471
NC_035088.1	77592258	.	C	A	.	.	MAF_USDA=3.279
NC_035088.1	77592468	.	C	A	.	.	MAF_INRAE=24.684;MAF_USDA=13.529
NC_035088.1	77592476	.	C	A	.	.	MAF_INRAE=24.684;MAF_USDA=12.941
NC_035088.1	77592481	.	A	G	.	.	MAF_USDA=1.639
NC_035088.1	77592513	.	C	T	.	.	MAF_INRAE=24.684;MAF_USDA=12.941
NC_035088.1	77592556	.	C	T	.	.	MAF_INRAE=13.291
NC_035088.1	77592624	.	C	T	.	.	MAF_INRAE=27.215;MAF_USDA=20.0
NC_035088.1	77592699	.	C	T	.	.	MAF_USDA=3.279
NC_035088.1	77592715	.	C	T	.	.	MAF_USDA=8.197
NC_035088.1	77592907	.	G	C	.	.	MAF_INRAE=24.684;MAF_USDA=18.235
NC_035088.1	77592928	.	G	T	.	.	MAF_INRAE=24.684;MAF_USDA=12.941
NC_035088.1	77593037	.	C	T	.	.	MAF_INRAE=3.333;MAF_USDA=1.639
NC_035088.1	77593038	.	G	A	.	.	MAF_INRAE=29.114;MAF_USDA=27.059
NC_035088.1	77593060	.	C	T	.	.	MAF_USDA=1.639
NC_035088.1	77593061	.	G	A	.	.	MAF_INRAE=3.333
NC_035088.1	77593088	.	A	G	.	.	MAF_USDA=1.639
NC_035088.1	77593178	.	G	A	.	.	MAF_INRAE=27.215;MAF_USDA=33.333
NC_035088.1	77593210	.	C	T	.	.	MAF_INRAE=29.747;MAF_USDA=26.786
NC_035088.1	77593237	.	A	C	.	.	MAF_INRAE=21.667;MAF_USDA=8.197
NC_035088.1	77593327	.	G	A	.	.	MAF_USDA=3.279
NC_035088.1	77593363	.	C	T	.	.	MAF_USDA=3.279
NC_035088.1	77593380	.	G	T	.	.	MAF_INRAE=29.747;MAF_USDA=32.941
NC_035088.1	77593420	.	A	G	.	.	MAF_INRAE=24.167;MAF_USDA=4.167
NC_035088.1	77593462	.	G	A	.	.	MAF_INRAE=10.526
NC_035088.1	77593463	.	T	A	.	.	MAF_INRAE=24.167;MAF_USDA=34.118
NC_035088.1	77593464	.	C	T	.	.	MAF_INRAE=22.5;MAF_USDA=20.588
NC_035088.1	77593465	.	G	A	.	.	MAF_USDA=10.0
NC_035088.1	77593527	.	T	G	.	.	MAF_INRAE=6.667
NC_035088.1	77593615	.	A	G	.	.	MAF_INRAE=24.684;MAF_USDA=12.941
NC_035088.1	77593630	.	T	A	.	.	MAF_INRAE=29.747;MAF_USDA=30.588
NC_035088.1	77593693	.	C	A	.	.	MAF_INRAE=24.684;MAF_USDA=12.941
NC_035088.1	77593711	.	A	G	.	.	MAF_INRAE=45.57;MAF_USDA=45.294
NC_035088.1	77593740	.	G	A	.	.	MAF_INRAE=24.684;MAF_USDA=12.941
NC_035088.1	77593754	.	A	T	.	.	MAF_INRAE=3.333;MAF_USDA=1.639
NC_035088.1	77593778	.	A	C	.	.	MAF_INRAE=25.0;MAF_USDA=34.118
NC_035088.1	77593876	.	A	G	.	.	MAF_USDA=5.738
NC_035088.1	77593886	.	C	T	.	.	MAF_USDA=2.459
NC_035088.1	77593895	.	A	C	.	.	MAF_INRAE=4.43
NC_035088.1	77594009	.	A	G	.	.	MAF_USDA=4.167
NC_035088.1	77594031	.	G	T	.	.	MAF_INRAE=29.747;MAF_USDA=20.588
NC_035088.1	77594108	.	C	T	.	.	MAF_USDA=3.279
NC_035088.1	77594109	.	G	A	.	.	MAF_USDA=9.016
NC_035088.1	77594129	.	T	G	.	.	MAF_INRAE=3.333;MAF_USDA=5.882
NC_035088.1	77594280	.	G	A	.	.	MAF_INRAE=10.526
NC_035088.1	77594293	.	C	A	.	.	MAF_USDA=8.197
NC_035088.1	77594371	.	A	C	.	.	MAF_USDA=3.279
NC_035088.1	77594380	.	T	A	.	.	MAF_INRAE=14.167;MAF_USDA=26.23
NC_035088.1	77594389	.	A	G	.	.	MAF_INRAE=14.167;MAF_USDA=27.049
NC_035088.1	77594395	.	C	A	.	.	MAF_USDA=3.279
NC_035088.1	77594418	.	T	A	.	.	MAF_INRAE=14.167;MAF_USDA=26.23
NC_035088.1	77594421	.	A	C	.	.	MAF_INRAE=35.833;MAF_USDA=47.647
NC_035088.1	77594446	.	T	C	.	.	MAF_INRAE=24.684;MAF_USDA=25.882
NC_035088.1	77594531	.	G	C	.	.	MAF_INRAE=3.333;MAF_USDA=4.167
NC_035088.1	77594545	.	T	C	.	.	MAF_USDA=12.353
NC_035088.1	77594548	.	A	T	.	.	MAF_INRAE=24.684;MAF_USDA=25.294
NC_035088.1	77594570	.	A	T	.	.	MAF_INRAE=22.785;MAF_USDA=20.0
NC_035088.1	77594617	.	G	T	.	.	MAF_INRAE=4.43
NC_035088.1	77594639	.	G	A	.	.	MAF_USDA=4.098
NC_035088.1	77594695	.	C	T	.	.	MAF_USDA=4.167
NC_035088.1	77594706	.	T	A	.	.	MAF_INRAE=24.684;MAF_USDA=12.941
NC_035088.1	77594779	.	C	G	.	.	MAF_INRAE=24.684;MAF_USDA=25.882
NC_035088.1	77594788	.	A	T	.	.	MAF_USDA=1.639
NC_035088.1	77594792	.	C	T	.	.	MAF_USDA=12.353
NC_035088.1	77594808	.	C	T	.	.	MAF_INRAE=3.333;MAF_USDA=5.882
NC_035088.1	77594835	.	C	A	.	.	MAF_INRAE=22.785;MAF_USDA=19.412
NC_035088.1	77594846	.	A	T	.	.	MAF_USDA=1.639
NC_035088.1	77594871	.	C	A	.	.	MAF_INRAE=47.368;MAF_USDA=25.294
NC_035088.1	77594878	.	G	A	.	.	MAF_INRAE=22.785;MAF_USDA=20.0
NC_035088.1	77594991	.	T	A	.	.	MAF_INRAE=2.532
NC_035088.1	77595078	.	G	A	.	.	MAF_INRAE=24.051;MAF_USDA=12.941
NC_035088.1	77595227	.	C	A	.	.	MAF_INRAE=42.405;MAF_USDA=37.5
NC_035088.1	77595373	.	A	G	.	.	MAF_INRAE=6.667;MAF_USDA=1.639
NC_035088.1	77595392	.	A	C	.	.	MAF_INRAE=17.5;MAF_USDA=33.333
NC_035088.1	77595431	.	G	A	.	.	MAF_USDA=3.279
NC_035088.1	77595450	.	C	G	.	.	MAF_INRAE=17.722;MAF_USDA=29.412
NC_035088.1	77595477	.	T	C	.	.	MAF_INRAE=29.747;MAF_USDA=17.059
NC_035088.1	77595538	.	G	T	.	.	MAF_INRAE=29.114;MAF_USDA=13.529
NC_035088.1	77595553	.	A	G	.	.	MAF_USDA=1.639
NC_035088.1	77595566	.	G	A	.	.	MAF_USDA=1.639
NC_035088.1	77595577	.	C	A	.	.	MAF_USDA=4.098
NC_035088.1	77595652	.	C	T	.	.	MAF_INRAE=22.785;MAF_USDA=17.647
NC_035088.1	77595702	.	C	T	.	.	MAF_INRAE=25.316;MAF_USDA=14.118
NC_035088.1	77595736	.	T	A	.	.	MAF_INRAE=40.506;MAF_USDA=35.294
NC_035088.1	77595783	.	T	C	.	.	MAF_USDA=1.639
NC_035088.1	77595809	.	T	A	.	.	MAF_USDA=10.0
NC_035088.1	77595936	.	T	A	.	.	MAF_USDA=28.814
NC_035088.1	77595956	.	G	C	.	.	MAF_USDA=15.06
NC_035088.1	77595993	.	T	G	.	.	MAF_USDA=2.542
NC_035088.1	77595997	.	C	A	.	.	MAF_USDA=2.542
NC_035088.1	77596153	.	T	C	.	.	MAF_USDA=4.706
NC_035088.1	77596170	.	A	C	.	.	MAF_INRAE=23.333;MAF_USDA=29.508
NC_035088.1	77596174	.	C	T	.	.	MAF_USDA=30.328
NC_035088.1	77596226	.	C	T	.	.	MAF_INRAE=24.051;MAF_USDA=13.529
NC_035088.1	77596271	.	G	T	.	.	MAF_USDA=1.639
NC_035088.1	77596344	.	T	A	.	.	MAF_INRAE=6.962;MAF_USDA=8.235
NC_035088.1	77596356	.	C	T	.	.	MAF_USDA=2.459
NC_035088.1	77596415	.	A	G	.	.	MAF_USDA=4.167
NC_035088.1	77596494	.	C	A	.	.	MAF_USDA=1.639
NC_035088.1	77596532	.	T	C	.	.	MAF_INRAE=15.823;MAF_USDA=26.23
NC_035088.1	77596599	.	G	A	.	.	MAF_INRAE=10.0;MAF_USDA=10.119
NC_035088.1	77596705	.	T	G	.	.	MAF_INRAE=3.333;MAF_USDA=5.882
NC_035088.1	77596762	.	G	A	.	.	MAF_INRAE=14.167;MAF_USDA=31.148
NC_035088.1	77596777	.	G	A	.	.	MAF_INRAE=29.747;MAF_USDA=23.529
NC_035088.1	77596797	.	G	C	.	.	MAF_INRAE=21.667;MAF_USDA=20.492
NC_035088.1	77596820	.	A	G	.	.	MAF_INRAE=32.278;MAF_USDA=23.529
NC_035088.1	77596885	.	A	C	.	.	MAF_USDA=5.738
NC_035088.1	77596906	.	T	A	.	.	MAF_INRAE=24.684;MAF_USDA=12.941
NC_035088.1	77596908	.	C	T	.	.	MAF_INRAE=2.5;MAF_USDA=4.098
NC_035088.1	77596915	.	C	A	.	.	MAF_INRAE=24.051;MAF_USDA=12.353
NC_035088.1	77596923	.	A	G	.	.	MAF_INRAE=47.368;MAF_USDA=20.0
NC_035088.1	77596939	.	C	T	.	.	MAF_USDA=4.167
NC_035088.1	77596940	.	T	A	.	.	MAF_USDA=11.667
NC_035088.1	77596970	.	A	T	.	.	MAF_INRAE=47.368;MAF_USDA=35.417
NC_035088.1	77597069	.	G	T	.	.	MAF_INRAE=3.333;MAF_USDA=4.098
NC_035088.1	77597106	.	C	A	.	.	MAF_INRAE=24.051;MAF_USDA=12.941
NC_035088.1	77597170	.	T	G	.	.	MAF_INRAE=4.43
NC_035088.1	77597229	.	G	A	.	.	MAF_USDA=2.459
NC_035088.1	77597264	.	G	T	.	.	MAF_USDA=29.167
NC_035088.1	77597265	.	G	C	.	.	MAF_USDA=33.333
NC_035088.1	77597315	.	T	G	.	.	MAF_INRAE=6.667;MAF_USDA=3.279
NC_035088.1	77597354	.	G	A	.	.	MAF_INRAE=4.43
NC_035088.1	77597364	.	G	A	.	.	MAF_USDA=1.639
NC_035088.1	77597425	.	C	T	.	.	MAF_INRAE=24.684;MAF_USDA=12.941
NC_035088.1	77597480	.	C	T	.	.	MAF_USDA=6.25
NC_035088.1	77597510	.	T	C	.	.	MAF_INRAE=15.789
NC_035088.1	77597609	.	C	T	.	.	MAF_INRAE=24.684;MAF_USDA=12.941
NC_035088.1	77597686	.	T	C	.	.	MAF_INRAE=24.684;MAF_USDA=14.118
NC_035088.1	77597696	.	G	C	.	.	MAF_INRAE=13.291;MAF_USDA=11.176
NC_035088.1	77597811	.	T	A	.	.	MAF_INRAE=13.924;MAF_USDA=7.647
NC_035088.1	77597857	.	A	G	.	.	MAF_INRAE=45.833;MAF_USDA=49.412
NC_035088.1	77597874	.	T	A	.	.	MAF_INRAE=13.291;MAF_USDA=20.0
NC_035088.1	77597882	.	G	A	.	.	MAF_USDA=1.639
NC_035088.1	77597939	.	T	G	.	.	MAF_INRAE=24.684;MAF_USDA=13.529
NC_035088.1	77598015	.	G	T	.	.	MAF_INRAE=24.684;MAF_USDA=12.941
NC_035088.1	77598025	.	A	C	.	.	MAF_INRAE=24.684;MAF_USDA=12.941
NC_035088.1	77598051	.	G	A	.	.	MAF_USDA=4.167
NC_035088.1	77598058	.	G	T	.	.	MAF_USDA=4.098
NC_035088.1	77598134	.	C	A	.	.	MAF_USDA=1.639
NC_035088.1	77598144	.	A	T	.	.	MAF_USDA=11.475
NC_035088.1	77598158	.	A	C	.	.	MAF_INRAE=15.823;MAF_USDA=27.647
NC_035088.1	77598166	.	T	A	.	.	MAF_INRAE=24.684;MAF_USDA=14.706
NC_035088.1	77598178	.	A	T	.	.	MAF_INRAE=21.519;MAF_USDA=5.294
NC_035088.1	77598179	.	G	A	.	.	MAF_INRAE=16.667;MAF_USDA=5.294
NC_035088.1	77598217	.	G	A	.	.	MAF_INRAE=3.333;MAF_USDA=3.279
NC_035088.1	77598222	.	T	C	.	.	MAF_INRAE=24.684;MAF_USDA=14.118
NC_035088.1	77598232	.	T	C	.	.	MAF_INRAE=44.937;MAF_USDA=43.529
NC_035088.1	77598263	.	A	G	.	.	MAF_INRAE=24.684;MAF_USDA=13.529
NC_035088.1	77598269	.	C	T	.	.	MAF_USDA=1.639
NC_035088.1	77598274	.	A	G	.	.	MAF_INRAE=4.43
NC_035088.1	77598275	.	A	G	.	.	MAF_INRAE=24.684;MAF_USDA=14.118
NC_035088.1	77598276	.	C	T	.	.	MAF_INRAE=17.5;MAF_USDA=13.529
NC_035088.1	77598292	.	G	A	.	.	MAF_INRAE=24.684;MAF_USDA=14.118
NC_035088.1	77598326	.	A	C	.	.	MAF_INRAE=24.684;MAF_USDA=14.118
NC_035088.1	77598330	.	A	T	.	.	MAF_INRAE=17.5;MAF_USDA=14.118
NC_035088.1	77598347	.	G	T	.	.	MAF_INRAE=36.842;MAF_USDA=29.167
NC_035088.1	77598372	.	T	A	.	.	MAF_USDA=4.167
NC_035088.1	77598483	.	T	C	.	.	MAF_INRAE=4.43;MAF_USDA=8.824
NC_035088.1	77598622	.	G	T	.	.	MAF_USDA=1.639
NC_035088.1	77598656	.	G	T	.	.	MAF_INRAE=35.0;MAF_USDA=24.706
NC_035088.1	77598672	.	G	T	.	.	MAF_INRAE=22.785;MAF_USDA=11.176
NC_035088.1	77598673	.	G	C	.	.	MAF_INRAE=15.823;MAF_USDA=10.0
NC_035088.1	77598678	.	C	A	.	.	MAF_INRAE=40.506;MAF_USDA=24.706
NC_035088.1	77598757	.	A	G	.	.	MAF_USDA=1.639
NC_035088.1	77598758	.	C	A	.	.	MAF_INRAE=4.167
NC_035088.1	77598761	.	T	C	.	.	MAF_INRAE=17.5;MAF_USDA=14.118
NC_035088.1	77598765	.	C	A	.	.	MAF_INRAE=17.5;MAF_USDA=11.765
NC_035088.1	77598784	.	T	G	.	.	MAF_INRAE=4.43
NC_035088.1	77598794	.	G	T	.	.	MAF_INRAE=15.0;MAF_USDA=24.706
NC_035088.1	77598804	.	T	C	.	.	MAF_USDA=4.167
NC_035088.1	77598814	.	A	C	.	.	MAF_INRAE=15.0;MAF_USDA=18.75
NC_035088.1	77598820	.	T	A	.	.	MAF_INRAE=10.526
NC_035088.1	77598847	.	T	C	.	.	MAF_INRAE=30.833;MAF_USDA=28.235
NC_035088.1	77598994	.	C	T	.	.	MAF_INRAE=21.667;MAF_USDA=16.471
NC_035088.1	77598995	.	G	A	.	.	MAF_INRAE=6.667;MAF_USDA=1.639
NC_035088.1	77599023	.	T	C	.	.	MAF_USDA=2.459
NC_035088.1	77599033	.	G	A	.	.	MAF_INRAE=50.0;MAF_USDA=34.426
NC_035088.1	77599074	.	A	G	.	.	MAF_USDA=8.197
NC_035088.1	77599086	.	A	G	.	.	MAF_INRAE=13.333;MAF_USDA=14.167
NC_035088.1	77599097	.	A	G	.	.	MAF_USDA=1.667
NC_035088.1	77599114	.	T	G	.	.	MAF_USDA=7.5
NC_035088.1	77599119	.	AA	AT	.	.	MAF_USDA=37.5
NC_035088.1	77599120	.	A	T	.	.	MAF_INRAE=47.468
NC_035088.1	77599155	.	G	A	.	.	MAF_USDA=4.167
NC_035088.1	77599157	.	T	C	.	.	MAF_INRAE=17.722;MAF_USDA=8.929
NC_035088.1	77599175	.	C	T	.	.	MAF_INRAE=10.526
NC_035088.1	77599256	.	G	A	.	.	MAF_USDA=4.098
NC_035088.1	77599265	.	T	A	.	.	MAF_INRAE=24.684;MAF_USDA=33.333
NC_035088.1	77599278	.	C	T	.	.	MAF_INRAE=13.291;MAF_USDA=7.647
NC_035088.1	77599318	.	T	G	.	.	MAF_INRAE=10.526
NC_035088.1	77599330	.	C	T	.	.	MAF_INRAE=21.667;MAF_USDA=20.0
NC_035088.1	77599395	.	G	A	.	.	MAF_USDA=1.639
NC_035088.1	77599581	.	G	T	.	.	MAF_USDA=9.836
NC_035088.1	77599602	.	C	T	.	.	MAF_INRAE=25.949;MAF_USDA=34.706
NC_035088.1	77599658	.	T	C	.	.	MAF_INRAE=13.291;MAF_USDA=7.059
NC_035088.1	77599720	.	G	A	.	.	MAF_INRAE=39.241;MAF_USDA=33.529
NC_035088.1	77599725	.	T	C	.	.	MAF_INRAE=25.949;MAF_USDA=35.882
NC_035088.1	77599730	.	A	G	.	.	MAF_INRAE=25.949;MAF_USDA=38.235
NC_035088.1	77599783	.	T	A	.	.	MAF_INRAE=7.5
NC_035088.1	77599785	.	A	C	.	.	MAF_USDA=1.639
NC_035088.1	77599792	.	G	T	.	.	MAF_INRAE=7.5
NC_035088.1	77599797	.	G	A	.	.	MAF_INRAE=13.924;MAF_USDA=7.647
NC_035088.1	77599832	.	A	C	.	.	MAF_INRAE=25.949;MAF_USDA=32.941
NC_035088.1	77599966	.	C	A	.	.	MAF_INRAE=10.526
NC_035088.1	77599980	.	G	T	.	.	MAF_USDA=5.738
NC_035088.1	77600062	.	T	C	.	.	MAF_INRAE=26.582;MAF_USDA=38.824
NC_035088.1	77600127	.	C	G	.	.	MAF_INRAE=13.291;MAF_USDA=8.824
NC_035088.1	77600216	.	T	C	.	.	MAF_INRAE=42.5;MAF_USDA=47.647
NC_035088.1	77600307	.	C	A	.	.	MAF_INRAE=48.101;MAF_USDA=36.471
NC_035088.1	77600323	.	C	T	.	.	MAF_INRAE=2.5;MAF_USDA=7.377
NC_035088.1	77600336	.	A	G	.	.	MAF_INRAE=2.5;MAF_USDA=5.738
NC_035088.1	77600486	.	G	C	.	.	MAF_INRAE=20.886;MAF_USDA=37.059
NC_035088.1	77600580	.	A	T	.	.	MAF_INRAE=32.278;MAF_USDA=43.529
NC_035088.1	77600752	.	T	C	.	.	MAF_INRAE=27.215;MAF_USDA=13.529
NC_035088.1	77600765	.	C	T	.	.	MAF_INRAE=23.418;MAF_USDA=11.176
NC_035088.1	77600768	.	T	G	.	.	MAF_USDA=10.656
NC_035088.1	77600776	.	G	C	.	.	MAF_USDA=1.639
NC_035088.1	77600803	.	A	G	.	.	MAF_USDA=2.941
NC_035088.1	77600893	.	T	C	.	.	MAF_USDA=28.235
NC_035088.1	77600907	.	C	T	.	.	MAF_INRAE=49.367;MAF_USDA=34.706
NC_035088.1	77600935	.	G	A	.	.	MAF_USDA=1.639
NC_035088.1	77601004	.	T	C	.	.	MAF_USDA=18.235
NC_035088.1	77601056	.	T	C	.	.	MAF_USDA=1.639
NC_035088.1	77601091	.	C	A	.	.	MAF_USDA=1.639
NC_035088.1	77601115	.	G	T	.	.	MAF_USDA=6.25
NC_035088.1	77601117	.	G	A	.	.	MAF_INRAE=48.101;MAF_USDA=42.353
NC_035088.1	77601161	.	T	G	.	.	MAF_INRAE=3.333
NC_035088.1	77601230	.	C	T	.	.	MAF_INRAE=1.667;MAF_USDA=4.706
NC_035088.1	77601282	.	C	A	.	.	MAF_INRAE=2.532;MAF_USDA=1.639
NC_035088.1	77601283	.	C	A	.	.	MAF_INRAE=46.667;MAF_USDA=35.882
NC_035088.1	77601295	.	T	C	.	.	MAF_INRAE=2.5;MAF_USDA=10.656
NC_035088.1	77601382	.	T	G	.	.	MAF_INRAE=46.203;MAF_USDA=45.294
NC_035088.1	77601395	.	C	A	.	.	MAF_INRAE=40.506;MAF_USDA=47.647
NC_035088.1	77601419	.	T	G	.	.	MAF_USDA=2.459
NC_035088.1	77601504	.	G	T	.	.	MAF_USDA=1.639
NC_035088.1	77601530	.	G	A	.	.	MAF_INRAE=3.333;MAF_USDA=1.639
NC_035088.1	77601544	.	G	A	.	.	MAF_INRAE=3.333;MAF_USDA=1.639
NC_035088.1	77601552	.	C	T	.	.	MAF_INRAE=3.333;MAF_USDA=1.639
NC_035088.1	77601626	.	A	C	.	.	MAF_USDA=4.706
NC_035088.1	77601674	.	A	T	.	.	MAF_USDA=1.639
NC_035088.1	77601721	.	T	C	.	.	MAF_USDA=1.639
NC_035088.1	77601755	.	T	C	.	.	MAF_INRAE=6.667
NC_035088.1	77601795	.	C	A	.	.	MAF_USDA=3.279
NC_035088.1	77601932	.	C	T	.	.	MAF_INRAE=3.333;MAF_USDA=1.639
NC_035088.1	77601934	.	G	A	.	.	MAF_INRAE=3.333;MAF_USDA=1.639
NC_035088.1	77601984	.	A	G	.	.	MAF_INRAE=6.667;MAF_USDA=11.667
NC_035088.1	77602006	.	C	T	.	.	MAF_INRAE=42.405;MAF_USDA=50.0
NC_035088.1	77602044	.	T	C	.	.	MAF_INRAE=3.333;MAF_USDA=2.459
NC_035088.1	77602086	.	G	C	.	.	MAF_INRAE=29.747;MAF_USDA=18.235
NC_035088.1	77602099	.	T	A	.	.	MAF_INRAE=3.333;MAF_USDA=2.459
NC_035088.1	77602109	.	G	A	.	.	MAF_INRAE=40.506;MAF_USDA=47.647
NC_035088.1	77602289	.	A	T	.	.	MAF_USDA=2.459
NC_035088.1	77602302	.	G	T	.	.	MAF_INRAE=36.667;MAF_USDA=45.833
NC_035088.1	77602369	.	G	T	.	.	MAF_INRAE=2.532
NC_035088.1	77602488	.	C	A	.	.	MAF_INRAE=27.848;MAF_USDA=18.235
NC_035088.1	77602542	.	A	C	.	.	MAF_INRAE=1.667
NC_035088.1	77602714	.	G	A	.	.	MAF_INRAE=29.114;MAF_USDA=18.235
NC_035088.1	77602725	.	T	A	.	.	MAF_INRAE=15.823;MAF_USDA=8.235
NC_035088.1	77602726	.	A	G	.	.	MAF_INRAE=15.833;MAF_USDA=8.235
NC_035088.1	77602836	.	C	A	.	.	MAF_USDA=2.459
NC_035088.1	77602838	.	A	T	.	.	MAF_INRAE=7.5;MAF_USDA=20.588
NC_035088.1	77602865	.	G	T	.	.	MAF_USDA=2.459
NC_035088.1	77602906	.	C	T	.	.	MAF_INRAE=2.532
NC_035088.1	77602923	.	A	C	.	.	MAF_INRAE=3.333;MAF_USDA=2.459
NC_035088.1	77602955	.	G	A	.	.	MAF_INRAE=5.263
NC_035088.1	77602967	.	A	C	.	.	MAF_INRAE=22.5;MAF_USDA=20.0
NC_035088.1	77603047	.	G	T	.	.	MAF_INRAE=3.333;MAF_USDA=2.459
NC_035088.1	77603101	.	C	T	.	.	MAF_INRAE=35.443;MAF_USDA=45.294
NC_035088.1	77603169	.	C	T	.	.	MAF_INRAE=13.291;MAF_USDA=7.647
NC_035088.1	77603190	.	C	T	.	.	MAF_INRAE=13.291;MAF_USDA=7.647
NC_035088.1	77603198	.	A	G	.	.	MAF_USDA=1.639
NC_035088.1	77603250	.	A	C	.	.	MAF_USDA=1.639
NC_035088.1	77603257	.	G	C	.	.	MAF_INRAE=46.203;MAF_USDA=38.824
NC_035088.1	77603283	.	T	C	.	.	MAF_USDA=1.639
NC_035088.1	77603675	.	G	T	.	.	MAF_INRAE=44.304;MAF_USDA=37.059
NC_035088.1	77603770	.	C	T	.	.	MAF_USDA=21.176
NC_035088.1	77603826	.	A	T	.	.	MAF_INRAE=40.833;MAF_USDA=47.647
NC_035088.1	77603828	.	C	T	.	.	MAF_INRAE=46.203;MAF_USDA=12.353
NC_035088.1	77603912	.	G	A	.	.	MAF_USDA=1.639
NC_035088.1	77603922	.	A	C	.	.	MAF_INRAE=31.646;MAF_USDA=39.412
NC_035088.1	77603953	.	C	A	.	.	MAF_USDA=15.882
NC_035088.1	77604043	.	G	T	.	.	MAF_USDA=25.41
NC_035088.1	77604053	.	A	C	.	.	MAF_INRAE=44.937;MAF_USDA=30.0
NC_035088.1	77604054	.	A	C	.	.	MAF_USDA=16.471
NC_035088.1	77604095	.	T	G	.	.	MAF_USDA=9.836
NC_035088.1	77604106	.	T	A	.	.	MAF_USDA=3.279
NC_035088.1	77604120	.	G	A	.	.	MAF_USDA=1.639
NC_035088.1	77604132	.	A	T	.	.	MAF_INRAE=7.5;MAF_USDA=25.294
NC_035088.1	77604144	.	A	G	.	.	MAF_INRAE=15.0;MAF_USDA=20.492
NC_035088.1	77604187	.	G	T	.	.	MAF_USDA=7.377
NC_035088.1	77604196	.	A	G	.	.	MAF_USDA=1.639
NC_035088.1	77604274	.	A	C	.	.	MAF_USDA=7.143
NC_035088.1	77604309	.	A	G	.	.	MAF_USDA=1.667
NC_035088.1	77604313	.	A	C	.	.	MAF_USDA=1.667
NC_035088.1	77604333	.	G	A	.	.	MAF_USDA=16.071
NC_035088.1	77604335	.	G	A	.	.	MAF_USDA=21.667
NC_035088.1	77604351	.	C	A	.	.	MAF_USDA=4.167
NC_035088.1	77604413	.	T	A	.	.	MAF_INRAE=10.526
NC_035088.1	77604618	.	A	G	.	.	MAF_INRAE=24.684;MAF_USDA=13.115
NC_035088.1	77604620	.	A	C	.	.	MAF_INRAE=46.203;MAF_USDA=33.607
NC_035088.1	77604661	.	A	T	.	.	MAF_INRAE=24.684;MAF_USDA=13.115
NC_035088.1	77604710	.	A	C	.	.	MAF_INRAE=43.671;MAF_USDA=32.941
NC_035088.1	77604730	.	G	T	.	.	MAF_INRAE=43.671;MAF_USDA=32.941
NC_035088.1	77604732	.	T	C	.	.	MAF_INRAE=13.291;MAF_USDA=7.647
NC_035088.1	77604825	.	T	A	.	.	MAF_INRAE=37.975;MAF_USDA=50.0
NC_035088.1	77604847	.	G	A	.	.	MAF_USDA=7.377
NC_035088.1	77604864	.	G	T	.	.	MAF_INRAE=13.291;MAF_USDA=7.647
NC_035088.1	77604930	.	A	G	.	.	MAF_INRAE=7.5;MAF_USDA=35.294
NC_035088.1	77604942	.	G	A	.	.	MAF_INRAE=37.975;MAF_USDA=27.059
NC_035088.1	77605190	.	G	T	.	.	MAF_INRAE=2.5
NC_035088.1	77605237	.	G	T	.	.	MAF_USDA=2.941
NC_035088.1	77605299	.	C	T	.	.	MAF_USDA=4.167
NC_035088.1	77605477	.	G	A	.	.	MAF_USDA=24.706
NC_035088.1	77605540	.	G	A	.	.	MAF_INRAE=12.658;MAF_USDA=8.235
NC_035088.1	77605855	.	G	A	.	.	MAF_INRAE=42.105;MAF_USDA=26.786
NC_035088.1	77605860	.	A	G	.	.	MAF_INRAE=42.105;MAF_USDA=28.235
NC_035088.1	77606005	.	C	T	.	.	MAF_USDA=3.279
NC_035088.1	77606110	.	G	A	.	.	MAF_INRAE=24.684;MAF_USDA=19.412
NC_035088.1	77606151	.	T	G	.	.	MAF_INRAE=7.5;MAF_USDA=9.412
NC_035088.1	77606272	.	C	G	.	.	MAF_INRAE=24.684;MAF_USDA=20.0
NC_035088.1	77606450	.	C	T	.	.	MAF_INRAE=13.291;MAF_USDA=8.235
NC_035088.1	77606483	.	G	A	.	.	MAF_USDA=2.941
NC_035088.1	77606822	.	T	A	.	.	MAF_INRAE=37.975;MAF_USDA=27.059
NC_035088.1	77606895	.	C	A	.	.	MAF_INRAE=32.278;MAF_USDA=14.118
NC_035088.1	77606994	.	G	C	.	.	MAF_INRAE=43.671;MAF_USDA=38.235
NC_035088.1	77607115	.	C	T	.	.	MAF_INRAE=3.333
NC_035088.1	77607204	.	G	A	.	.	MAF_USDA=1.639
NC_035088.1	77607220	.	C	T	.	.	MAF_INRAE=34.177;MAF_USDA=15.294
NC_035088.1	77607221	.	G	A	.	.	MAF_USDA=1.765
NC_035088.1	77607348	.	G	T	.	.	MAF_INRAE=47.368;MAF_USDA=39.583
NC_035088.1	77607410	.	T	C	.	.	MAF_INRAE=1.667;MAF_USDA=6.471
NC_035088.1	77607507	.	G	A	.	.	MAF_USDA=1.639
NC_035088.1	77607527	.	A	C	.	.	MAF_INRAE=24.684;MAF_USDA=18.235
NC_035088.1	77607626	.	G	A	.	.	MAF_INRAE=13.291;MAF_USDA=7.647
NC_035088.1	77607637	.	A	C	.	.	MAF_USDA=2.459
NC_035088.1	77607649	.	C	T	.	.	MAF_USDA=1.639
NC_035088.1	77607655	.	C	T	.	.	MAF_INRAE=13.291;MAF_USDA=9.036
NC_035088.1	77607777	.	A	C	.	.	MAF_USDA=4.762
NC_035088.1	77608112	.	T	G	.	.	MAF_USDA=6.25
NC_035088.1	77608173	.	C	G	.	.	MAF_USDA=1.639
NC_035088.1	77608248	.	T	C	.	.	MAF_INRAE=47.368;MAF_USDA=20.588
NC_035088.1	77608346	.	T	C	.	.	MAF_INRAE=5.063;MAF_USDA=20.833
NC_035088.1	77608412	.	C	T	.	.	MAF_INRAE=25.316;MAF_USDA=17.059
NC_035088.1	77608444	.	C	A	.	.	MAF_USDA=3.279
NC_035088.1	77608483	.	C	T	.	.	MAF_INRAE=18.333
NC_035088.1	77608533	.	A	C	.	.	MAF_USDA=28.235
NC_035088.1	77608557	.	T	A	.	.	MAF_INRAE=25.316;MAF_USDA=20.0
NC_035088.1	77608561	.	T	G	.	.	MAF_INRAE=18.333;MAF_USDA=20.0
NC_035088.1	77608593	.	G	T	.	.	MAF_USDA=3.279
NC_035088.1	77608643	.	C	A	.	.	MAF_INRAE=13.291;MAF_USDA=16.667
NC_035088.1	77608694	.	G	A	.	.	MAF_INRAE=6.667
NC_035088.1	77608717	.	G	A	.	.	MAF_INRAE=24.051;MAF_USDA=19.412
NC_035088.1	77608718	.	C	A	.	.	MAF_INRAE=17.5;MAF_USDA=20.0
NC_035088.1	77608756	.	T	C	.	.	MAF_USDA=4.167
NC_035088.1	77608959	.	T	C	.	.	MAF_INRAE=37.975;MAF_USDA=42.941
NC_035088.1	77608997	.	G	A	.	.	MAF_USDA=32.941
NC_035088.1	77609047	.	A	T	.	.	MAF_INRAE=24.684;MAF_USDA=15.294
NC_035088.1	77609084	.	C	T	.	.	MAF_INRAE=37.975;MAF_USDA=28.235
NC_035088.1	77609117	.	G	A	.	.	MAF_USDA=1.639
NC_035088.1	77609161	.	C	T	.	.	MAF_INRAE=24.684;MAF_USDA=19.412
NC_035088.1	77609272	.	C	T	.	.	MAF_USDA=1.639
NC_035088.1	77609282	.	G	T	.	.	MAF_USDA=4.098
NC_035088.1	77609316	.	T	C	.	.	MAF_USDA=1.639
NC_035088.1	77609321	.	G	T	.	.	MAF_INRAE=37.975;MAF_USDA=29.412
NC_035088.1	77609343	.	A	G	.	.	MAF_USDA=3.279
NC_035088.1	77609378	.	C	T	.	.	MAF_INRAE=7.5
NC_035088.1	77609445	.	C	A	.	.	MAF_USDA=6.25
NC_035088.1	77609482	.	G	A	.	.	MAF_USDA=13.934
NC_035088.1	77609506	.	A	T	.	.	MAF_USDA=1.639
NC_035088.1	77609614	.	G	A	.	.	MAF_INRAE=37.342;MAF_USDA=26.471
NC_035088.1	77609627	.	A	G	.	.	MAF_USDA=3.279
NC_035088.1	77609642	.	T	A	.	.	MAF_INRAE=36.709;MAF_USDA=27.059
NC_035088.1	77609649	.	A	G	.	.	MAF_INRAE=12.658;MAF_USDA=7.647
NC_035088.1	77609667	.	A	G	.	.	MAF_INRAE=36.076;MAF_USDA=27.059
NC_035088.1	77609687	.	C	T	.	.	MAF_USDA=1.639
NC_035088.1	77609750	.	T	G	.	.	MAF_INRAE=24.684;MAF_USDA=20.0
NC_035088.1	77609799	.	C	T	.	.	MAF_INRAE=41.139;MAF_USDA=26.471
NC_035088.1	77609860	.	G	A	.	.	MAF_USDA=4.706
NC_035088.1	77609870	.	A	C	.	.	MAF_INRAE=13.291;MAF_USDA=8.235
NC_035088.1	77609872	.	T	C	.	.	MAF_INRAE=14.167;MAF_USDA=7.647
NC_035088.1	77609893	.	G	A	.	.	MAF_INRAE=3.333
NC_035088.1	77609968	.	G	A	.	.	MAF_INRAE=7.5
NC_035088.1	77609971	.	T	C	.	.	MAF_INRAE=7.5
NC_035088.1	77609974	.	A	C	.	.	MAF_USDA=13.934
NC_035088.1	77610095	.	G	A	.	.	MAF_INRAE=24.684;MAF_USDA=15.294
NC_035088.1	77610205	.	G	T	.	.	MAF_INRAE=48.734;MAF_USDA=31.176
NC_035088.1	77610206	.	A	T	.	.	MAF_USDA=1.639
NC_035088.1	77610300	.	C	A	.	.	MAF_USDA=1.639
NC_035088.1	77610302	.	T	A	.	.	MAF_USDA=1.639
NC_035088.1	77610303	.	T	C	.	.	MAF_USDA=1.639
NC_035088.1	77610304	.	A	T	.	.	MAF_INRAE=37.975;MAF_USDA=43.529
NC_035088.1	77610330	.	A	C	.	.	MAF_INRAE=24.684;MAF_USDA=15.294
NC_035088.1	77610458	.	T	C	.	.	MAF_INRAE=37.975;MAF_USDA=27.647
NC_035088.1	77610465	.	A	G	.	.	MAF_USDA=2.459
NC_035088.1	77610580	.	C	T	.	.	MAF_USDA=8.824
NC_035088.1	77610604	.	A	G	.	.	MAF_INRAE=37.975;MAF_USDA=27.647
NC_035088.1	77610730	.	G	A	.	.	MAF_INRAE=37.975;MAF_USDA=22.353
NC_035088.1	77610765	.	A	T	.	.	MAF_USDA=3.279
NC_035088.1	77610812	.	C	T	.	.	MAF_INRAE=48.101;MAF_USDA=30.12
NC_035088.1	77610880	.	G	A	.	.	MAF_INRAE=12.658;MAF_USDA=8.235
NC_035088.1	77610920	.	A	G	.	.	MAF_USDA=1.639
NC_035088.1	77611219	.	G	A	.	.	MAF_INRAE=24.684;MAF_USDA=20.0
NC_035088.1	77611370	.	G	A	.	.	MAF_USDA=16.393
NC_035088.1	77611441	.	C	T	.	.	MAF_INRAE=25.316;MAF_USDA=19.643
NC_035088.1	77611526	.	C	T	.	.	MAF_INRAE=15.823;MAF_USDA=8.235
NC_035088.1	77611557	.	T	A	.	.	MAF_INRAE=24.051;MAF_USDA=20.588
NC_035088.1	77611596	.	A	C	.	.	MAF_INRAE=13.291;MAF_USDA=7.647
NC_035088.1	77611770	.	A	G	.	.	MAF_INRAE=1.667;MAF_USDA=6.471
NC_035088.1	77611780	.	C	A	.	.	MAF_INRAE=6.667;MAF_USDA=1.639
NC_035088.1	77611781	.	A	G	.	.	MAF_INRAE=1.667;MAF_USDA=7.059
NC_035088.1	77611783	.	A	T	.	.	MAF_INRAE=24.051;MAF_USDA=42.353
NC_035088.1	77611786	.	A	G	.	.	MAF_INRAE=1.667;MAF_USDA=7.059
NC_035088.1	77611798	.	G	A	.	.	MAF_INRAE=1.667;MAF_USDA=8.824
NC_035088.1	77611821	.	A	G	.	.	MAF_USDA=4.167
NC_035088.1	77611834	.	T	A	.	.	MAF_INRAE=2.5
NC_035088.1	77611875	.	A	G	.	.	MAF_INRAE=34.81;MAF_USDA=20.833
NC_035088.1	77611893	.	G	A	.	.	MAF_INRAE=6.667;MAF_USDA=15.882
NC_035088.1	77611915	.	ACTAAGATGAAAAACCTTTGGACATA	ACTAAGATGAAAAACCTTTGGACATG	.	.	MAF_USDA=6.25
NC_035088.1	77611972	.	T	A	.	.	MAF_INRAE=3.333;MAF_USDA=12.5
NC_035088.1	77612002	.	T	C	.	.	MAF_INRAE=26.667;MAF_USDA=47.059
NC_035088.1	77612044	.	G	A	.	.	MAF_INRAE=45.57;MAF_USDA=37.059
NC_035088.1	77612045	.	G	T	.	.	MAF_INRAE=40.0;MAF_USDA=36.471
NC_035088.1	77612142	.	A	C	.	.	MAF_INRAE=7.5
NC_035088.1	77612148	.	C	A	.	.	MAF_INRAE=32.911;MAF_USDA=13.529
NC_035088.1	77612169	.	T	A	.	.	MAF_INRAE=31.646
NC_035088.1	77612178	.	A	C	.	.	MAF_USDA=6.25
NC_035088.1	77612187	.	A	T	.	.	MAF_INRAE=31.646;MAF_USDA=11.765
NC_035088.1	77612188	.	T	G	.	.	MAF_INRAE=10.833
NC_035088.1	77612192	.	A	G	.	.	MAF_INRAE=31.646;MAF_USDA=11.765
NC_035088.1	77612206	.	A	G	.	.	MAF_INRAE=10.526;MAF_USDA=7.647
NC_035088.1	77612212	.	T	A	.	.	MAF_INRAE=36.667
NC_035088.1	77612216	.	G	C	.	.	MAF_USDA=2.459
NC_035088.1	77612322	.	T	G	.	.	MAF_USDA=2.459
NC_035088.1	77612351	.	T	G	.	.	MAF_USDA=2.353
NC_035088.1	77612397	.	T	G	.	.	MAF_INRAE=34.81;MAF_USDA=14.118
NC_035088.1	77612406	.	C	T	.	.	MAF_USDA=10.417
NC_035088.1	77612471	.	T	C	.	.	MAF_INRAE=10.833;MAF_USDA=13.529
NC_035088.1	77612484	.	A	T	.	.	MAF_INRAE=3.333;MAF_USDA=10.0
NC_035088.1	77612490	.	C	A	.	.	MAF_INRAE=3.333;MAF_USDA=10.0
NC_035088.1	77612520	.	C	T	.	.	MAF_INRAE=34.81;MAF_USDA=21.176
NC_035088.1	77612561	.	C	A	.	.	MAF_INRAE=48.101;MAF_USDA=28.824
NC_035088.1	77612613	.	T	G	.	.	MAF_INRAE=32.278;MAF_USDA=24.118
NC_035088.1	77612615	.	T	G	.	.	MAF_INRAE=25.833;MAF_USDA=24.118
NC_035088.1	77612640	.	A	C	.	.	MAF_INRAE=37.975;MAF_USDA=21.765
NC_035088.1	77612663	.	T	C	.	.	MAF_INRAE=7.5
NC_035088.1	77612672	.	A	G	.	.	MAF_INRAE=10.526
NC_035088.1	77612680	.	A	T	.	.	MAF_INRAE=7.5
NC_035088.1	77612697	.	T	C	.	.	MAF_INRAE=24.051;MAF_USDA=32.941
NC_035088.1	77612723	.	T	A	.	.	MAF_USDA=2.459
NC_035088.1	77612981	.	T	G	.	.	MAF_INRAE=20.833;MAF_USDA=10.0
NC_035088.1	77613058	.	A	C	.	.	MAF_INRAE=6.667;MAF_USDA=1.639
NC_035088.1	77613093	.	G	A	.	.	MAF_INRAE=2.5;MAF_USDA=1.639
NC_035088.1	77613216	.	T	G	.	.	MAF_USDA=8.197
NC_035088.1	77613219	.	G	C	.	.	MAF_USDA=1.639
NC_035088.1	77613407	.	T	C	.	.	MAF_USDA=2.459
NC_035088.1	77613417	.	A	G	.	.	MAF_USDA=2.459
NC_035088.1	77613421	.	A	G	.	.	MAF_USDA=2.459
NC_035088.1	77613435	.	A	G	.	.	MAF_USDA=2.459
NC_035088.1	77613436	.	T	C	.	.	MAF_USDA=2.459
NC_035088.1	77613540	.	A	G	.	.	MAF_INRAE=14.167;MAF_USDA=27.869
NC_035088.1	77613585	.	C	T	.	.	MAF_INRAE=33.544;MAF_USDA=21.176
NC_035088.1	77613665	.	T	C	.	.	MAF_INRAE=36.709;MAF_USDA=33.529
NC_035088.1	77613700	.	C	A	.	.	MAF_INRAE=1.667;MAF_USDA=1.639
NC_035088.1	77613724	.	G	C	.	.	MAF_INRAE=31.667;MAF_USDA=14.118
NC_035088.1	77613731	.	A	T	.	.	MAF_USDA=4.098
NC_035088.1	77613776	.	C	A	.	.	MAF_USDA=2.459
NC_035088.1	77613903	.	G	T	.	.	MAF_USDA=3.333
NC_035088.1	77613916	.	C	A	.	.	MAF_INRAE=10.526;MAF_USDA=39.286
NC_035088.1	77613977	.	C	T	.	.	MAF_USDA=20.833
NC_035088.1	77614036	.	C	T	.	.	MAF_INRAE=13.291;MAF_USDA=7.647
NC_035088.1	77614050	.	G	T	.	.	MAF_INRAE=33.544;MAF_USDA=20.588
NC_035088.1	77614055	.	T	G	.	.	MAF_INRAE=13.291;MAF_USDA=12.353
NC_035088.1	77614105	.	C	T	.	.	MAF_INRAE=36.842;MAF_USDA=12.941
NC_035088.1	77614150	.	G	A	.	.	MAF_USDA=2.941
NC_035088.1	77614182	.	G	A	.	.	MAF_INRAE=17.5;MAF_USDA=2.083
NC_035088.1	77614221	.	AGTTC	AGTTA	.	.	MAF_USDA=16.667
NC_035088.1	77614225	.	C	A	.	.	MAF_INRAE=13.924;MAF_USDA=4.098
NC_035088.1	77614278	.	G	A	.	.	MAF_INRAE=31.646;MAF_USDA=18.235
NC_035088.1	77614293	.	G	T	.	.	MAF_USDA=38.824
NC_035088.1	77614357	.	G	T	.	.	MAF_INRAE=6.667
NC_035088.1	77614358	.	C	T	.	.	MAF_INRAE=6.667;MAF_USDA=5.294
NC_035088.1	77614372	.	A	G	.	.	MAF_INRAE=32.911;MAF_USDA=15.882
NC_035088.1	77614377	.	G	T	.	.	MAF_USDA=4.118
NC_035088.1	77614427	.	T	A	.	.	MAF_USDA=3.279
NC_035088.1	77614469	.	T	A	.	.	MAF_USDA=5.738
NC_035088.1	77614511	.	T	C	.	.	MAF_INRAE=32.278;MAF_USDA=18.235
NC_035088.1	77614514	.	C	G	.	.	MAF_USDA=1.639
NC_035088.1	77614529	.	T	A	.	.	MAF_INRAE=10.833;MAF_USDA=31.148
NC_035088.1	77614600	.	A	T	.	.	MAF_USDA=3.279
NC_035088.1	77614606	.	T	C	.	.	MAF_INRAE=46.203;MAF_USDA=33.607
NC_035088.1	77614714	.	T	A	.	.	MAF_USDA=1.639
NC_035088.1	77614731	.	C	A	.	.	MAF_USDA=10.656
NC_035088.1	77614742	.	T	A	.	.	MAF_INRAE=26.667;MAF_USDA=42.941
NC_035088.1	77614801	.	A	G	.	.	MAF_USDA=1.639
NC_035088.1	77614819	.	C	A	.	.	MAF_INRAE=24.684;MAF_USDA=17.059
NC_035088.1	77614841	.	C	G	.	.	MAF_INRAE=3.333
NC_035088.1	77614921	.	T	C	.	.	MAF_INRAE=47.468;MAF_USDA=22.941
NC_035088.1	77615006	.	G	A	.	.	MAF_USDA=2.353
NC_035088.1	77615095	.	T	C	.	.	MAF_INRAE=19.167;MAF_USDA=40.0
NC_035088.1	77615209	.	T	C	.	.	MAF_INRAE=13.291;MAF_USDA=18.75
NC_035088.1	77615243	.	G	A	.	.	MAF_INRAE=9.167;MAF_USDA=24.405
NC_035088.1	77615310	.	C	T	.	.	MAF_INRAE=21.667;MAF_USDA=4.098
NC_035088.1	77615336	.	C	A	.	.	MAF_INRAE=32.278;MAF_USDA=15.882
NC_035088.1	77615341	.	A	G	.	.	MAF_INRAE=6.667;MAF_USDA=4.098
NC_035088.1	77615415	.	A	C	.	.	MAF_USDA=8.235
NC_035088.1	77615416	.	G	A	.	.	MAF_USDA=3.279
NC_035088.1	77615453	.	T	C	.	.	MAF_INRAE=32.278;MAF_USDA=14.706
NC_035088.1	77615514	.	A	G	.	.	MAF_INRAE=32.278;MAF_USDA=15.882
NC_035088.1	77615539	.	T	G	.	.	MAF_INRAE=20.0;MAF_USDA=39.412
NC_035088.1	77615560	.	T	G	.	.	MAF_USDA=7.377
NC_035088.1	77615591	.	A	T	.	.	MAF_INRAE=9.167;MAF_USDA=24.706
NC_035088.1	77615595	.	G	A	.	.	MAF_INRAE=32.278;MAF_USDA=16.471
NC_035088.1	77615707	.	T	A	.	.	MAF_INRAE=39.873;MAF_USDA=14.118
NC_035088.1	77615764	.	G	T	.	.	MAF_INRAE=18.333;MAF_USDA=40.0
NC_035088.1	77615892	.	A	G	.	.	MAF_INRAE=13.291;MAF_USDA=7.647
NC_035088.1	77615927	.	G	A	.	.	MAF_USDA=1.639
NC_035088.1	77616001	.	C	T	.	.	MAF_INRAE=47.468;MAF_USDA=24.118
NC_035088.1	77616174	.	G	A	.	.	MAF_INRAE=6.667;MAF_USDA=4.098
NC_035088.1	77616175	.	C	T	.	.	MAF_INRAE=10.526
NC_035088.1	77616219	.	A	T	.	.	MAF_USDA=24.118
NC_035088.1	77616221	.	G	T	.	.	MAF_USDA=24.118
NC_035088.1	77616226	.	G	T	.	.	MAF_USDA=18.033
NC_035088.1	77616236	.	A	G	.	.	MAF_INRAE=39.873;MAF_USDA=14.118
NC_035088.1	77616267	.	C	A	.	.	MAF_INRAE=46.835;MAF_USDA=24.706
NC_035088.1	77616272	.	T	G	.	.	MAF_USDA=2.459
NC_035088.1	77616369	.	G	A	.	.	MAF_INRAE=46.835;MAF_USDA=24.706
NC_035088.1	77616394	.	T	C	.	.	MAF_INRAE=6.667
NC_035088.1	77616411	.	C	A	.	.	MAF_INRAE=46.835;MAF_USDA=23.529
NC_035088.1	77616440	.	G	A	.	.	MAF_USDA=2.459
NC_035088.1	77616447	.	C	A	.	.	MAF_INRAE=19.167;MAF_USDA=41.176
NC_035088.1	77616456	.	G	A	.	.	MAF_INRAE=19.167;MAF_USDA=40.588
NC_035088.1	77616498	.	A	C	.	.	MAF_INRAE=19.167;MAF_USDA=41.176
NC_035088.1	77616529	.	G	C	.	.	MAF_USDA=15.882
NC_035088.1	77616559	.	C	A	.	.	MAF_INRAE=9.167;MAF_USDA=26.471
NC_035088.1	77616596	.	G	A	.	.	MAF_USDA=1.639
NC_035088.1	77616619	.	G	T	.	.	MAF_INRAE=10.0;MAF_USDA=36.066
NC_035088.1	77616633	.	G	A	.	.	MAF_INRAE=1.667;MAF_USDA=18.824
NC_035088.1	77616681	.	G	T	.	.	MAF_USDA=3.279
NC_035088.1	77616687	.	A	T	.	.	MAF_USDA=2.459
NC_035088.1	77616748	.	G	A	.	.	MAF_INRAE=20.0;MAF_USDA=40.0
NC_035088.1	77616749	.	G	A	.	.	MAF_INRAE=14.167;MAF_USDA=7.647
NC_035088.1	77616793	.	A	G	.	.	MAF_INRAE=32.278;MAF_USDA=15.882
NC_035088.1	77616836	.	T	C	.	.	MAF_INRAE=13.291;MAF_USDA=7.647
NC_035088.1	77616902	.	C	T	.	.	MAF_INRAE=32.278;MAF_USDA=15.294
NC_035088.1	77616947	.	T	G	.	.	MAF_INRAE=2.5
NC_035088.1	77616953	.	C	G	.	.	MAF_INRAE=36.842;MAF_USDA=28.235
NC_035088.1	77616996	.	G	C	.	.	MAF_USDA=3.279
NC_035088.1	77617027	.	A	C	.	.	MAF_INRAE=44.937;MAF_USDA=28.235
NC_035088.1	77617028	.	A	C	.	.	MAF_USDA=1.639
NC_035088.1	77617145	.	C	A	.	.	MAF_INRAE=7.5;MAF_USDA=12.941
NC_035088.1	77617260	.	T	A	.	.	MAF_USDA=2.459
NC_035088.1	77617368	.	C	A	.	.	MAF_USDA=1.639
NC_035088.1	77617428	.	G	T	.	.	MAF_USDA=1.639
NC_035088.1	77617437	.	C	T	.	.	MAF_USDA=2.459
NC_035088.1	77617454	.	A	C	.	.	MAF_INRAE=39.241;MAF_USDA=23.529
NC_035088.1	77617509	.	C	T	.	.	MAF_INRAE=45.57;MAF_USDA=31.765
NC_035088.1	77617518	.	C	A	.	.	MAF_USDA=2.459
NC_035088.1	77617539	.	T	C	.	.	MAF_USDA=1.639
NC_035088.1	77617596	.	A	G	.	.	MAF_INRAE=39.873;MAF_USDA=11.765
NC_035088.1	77617699	.	T	G	.	.	MAF_INRAE=18.333;MAF_USDA=46.471
NC_035088.1	77617731	.	A	G	.	.	MAF_USDA=3.279
NC_035088.1	77617797	.	C	G	.	.	MAF_INRAE=6.667
NC_035088.1	77617868	.	A	G	.	.	MAF_INRAE=20.0;MAF_USDA=44.118
NC_035088.1	77617914	.	C	A	.	.	MAF_INRAE=17.5;MAF_USDA=31.765
NC_035088.1	77618046	.	T	A	.	.	MAF_INRAE=6.667;MAF_USDA=4.098
NC_035088.1	77618085	.	C	A	.	.	MAF_INRAE=13.291;MAF_USDA=7.647
NC_035088.1	77618090	.	A	C	.	.	MAF_INRAE=39.873;MAF_USDA=12.353
NC_035088.1	77618095	.	T	C	.	.	MAF_INRAE=32.278;MAF_USDA=23.529
NC_035088.1	77618187	.	A	C	.	.	MAF_INRAE=21.667;MAF_USDA=5.738
NC_035088.1	77618221	.	T	C	.	.	MAF_USDA=3.279
NC_035088.1	77618274	.	G	T	.	.	MAF_INRAE=32.278;MAF_USDA=24.118
NC_035088.1	77618283	.	C	T	.	.	MAF_INRAE=6.667;MAF_USDA=5.738
NC_035088.1	77618348	.	A	C	.	.	MAF_INRAE=20.0;MAF_USDA=32.787
NC_035088.1	77618364	.	C	T	.	.	MAF_INRAE=13.291;MAF_USDA=4.098
NC_035088.1	77618366	.	G	A	.	.	MAF_INRAE=11.667;MAF_USDA=24.59
NC_035088.1	77618393	.	C	T	.	.	MAF_INRAE=7.5;MAF_USDA=12.651
NC_035088.1	77618407	.	T	C	.	.	MAF_INRAE=6.667
NC_035088.1	77618412	.	T	C	.	.	MAF_USDA=4.098
NC_035088.1	77618413	.	C	T	.	.	MAF_USDA=5.738
NC_035088.1	77618423	.	G	A	.	.	MAF_INRAE=1.667;MAF_USDA=11.765
NC_035088.1	77618430	.	T	A	.	.	MAF_INRAE=20.0;MAF_USDA=44.706
NC_035088.1	77618457	.	G	A	.	.	MAF_USDA=9.836
NC_035088.1	77618478	.	G	A	.	.	MAF_USDA=8.333
NC_035088.1	77618565	.	G	T	.	.	MAF_INRAE=2.5;MAF_USDA=16.471
NC_035088.1	77618679	.	G	T	.	.	MAF_USDA=4.118
NC_035088.1	77618734	.	A	T	.	.	MAF_USDA=2.459
NC_035088.1	77618768	.	A	T	.	.	MAF_USDA=3.279
NC_035088.1	77618772	.	G	T	.	.	MAF_INRAE=32.278;MAF_USDA=15.294
NC_035088.1	77618828	.	A	T	.	.	MAF_INRAE=12.658;MAF_USDA=8.824
NC_035088.1	77618895	.	G	A	.	.	MAF_INRAE=6.667
NC_035088.1	77618993	.	C	T	.	.	MAF_USDA=1.639
NC_035088.1	77619050	.	C	T	.	.	MAF_INRAE=6.667
NC_035088.1	77619142	.	C	A	.	.	MAF_INRAE=14.167;MAF_USDA=5.357
NC_035088.1	77619164	.	T	G	.	.	MAF_INRAE=27.848;MAF_USDA=37.647
NC_035088.1	77619166	.	C	A	.	.	MAF_INRAE=19.167;MAF_USDA=44.706
NC_035088.1	77619180	.	G	A	.	.	MAF_INRAE=22.5;MAF_USDA=5.738
NC_035088.1	77619251	.	T	C	.	.	MAF_USDA=4.167
NC_035088.1	77619255	.	G	T	.	.	MAF_INRAE=21.667;MAF_USDA=5.738
NC_035088.1	77619290	.	A	T	.	.	MAF_INRAE=6.667
NC_035088.1	77619384	.	G	T	.	.	MAF_INRAE=39.873;MAF_USDA=11.176
NC_035088.1	77619398	.	T	C	.	.	MAF_INRAE=6.667;MAF_USDA=13.529
NC_035088.1	77619406	.	G	C	.	.	MAF_INRAE=3.333
NC_035088.1	77619423	.	A	G	.	.	MAF_INRAE=39.241;MAF_USDA=12.353
NC_035088.1	77619522	.	T	A	.	.	MAF_INRAE=6.667
NC_035088.1	77619539	.	A	C	.	.	MAF_INRAE=18.333;MAF_USDA=47.647
NC_035088.1	77619845	.	C	A	.	.	MAF_INRAE=47.368
NC_035088.1	77620209	.	T	G	.	.	MAF_INRAE=36.842
NC_035088.1	77620231	.	G	T	.	.	MAF_INRAE=2.632
NC_035088.1	77620930	.	A	C	.	.	MAF_USDA=19.672
NC_035088.1	77620940	.	C	T	.	.	MAF_INRAE=13.291;MAF_USDA=8.824
NC_035088.1	77621086	.	T	C	.	.	MAF_USDA=3.279
NC_035088.1	77621119	.	T	G	.	.	MAF_INRAE=11.667;MAF_USDA=21.765
NC_035088.1	77621120	.	A	C	.	.	MAF_USDA=2.353
NC_035088.1	77621188	.	T	A	.	.	MAF_INRAE=13.291;MAF_USDA=7.647
NC_035088.1	77621192	.	C	T	.	.	MAF_INRAE=39.873;MAF_USDA=12.353
NC_035088.1	77621205	.	G	A	.	.	MAF_USDA=1.639
NC_035088.1	77621280	.	G	T	.	.	MAF_USDA=21.311
NC_035088.1	77621411	.	G	A	.	.	MAF_USDA=19.672
NC_035088.1	77621431	.	A	G	.	.	MAF_USDA=9.016
NC_035088.1	77621474	.	G	A	.	.	MAF_INRAE=11.667;MAF_USDA=22.941
NC_035088.1	77621556	.	T	A	.	.	MAF_USDA=6.557
NC_035088.1	77621558	.	G	A	.	.	MAF_USDA=6.557
NC_035088.1	77621680	.	G	C	.	.	MAF_USDA=4.167
NC_035088.1	77621681	.	G	A	.	.	MAF_INRAE=3.333
NC_035088.1	77621707	.	T	A	.	.	MAF_USDA=2.459
NC_035088.1	77621723	.	T	A	.	.	MAF_INRAE=1.667;MAF_USDA=15.882
NC_035088.1	77621732	.	T	A	.	.	MAF_INRAE=7.5;MAF_USDA=26.471
NC_035088.1	77621737	.	T	G	.	.	MAF_USDA=17.059
NC_035088.1	77621753	.	C	A	.	.	MAF_USDA=3.279
NC_035088.1	77621784	.	T	A	.	.	MAF_USDA=9.412
NC_035088.1	77621808	.	A	C	.	.	MAF_USDA=25.882
NC_035088.1	77621816	.	G	A	.	.	MAF_INRAE=9.167;MAF_USDA=6.557
NC_035088.1	77621876	.	C	A	.	.	MAF_INRAE=19.167;MAF_USDA=42.941
NC_035088.1	77621883	.	A	T	.	.	MAF_INRAE=19.167;MAF_USDA=42.941
NC_035088.1	77621890	.	G	A	.	.	MAF_INRAE=13.291;MAF_USDA=8.235
NC_035088.1	77621948	.	T	A	.	.	MAF_INRAE=26.582;MAF_USDA=35.882
NC_035088.1	77621976	.	G	A	.	.	MAF_USDA=1.639
NC_035088.1	77622032	.	A	T	.	.	MAF_INRAE=27.848;MAF_USDA=34.706
NC_035088.1	77622047	.	T	G	.	.	MAF_INRAE=36.667
NC_035088.1	77622128	.	T	A	.	.	MAF_INRAE=11.667;MAF_USDA=35.882
NC_035088.1	77622232	.	G	A	.	.	MAF_USDA=4.167
NC_035088.1	77622315	.	C	T	.	.	MAF_INRAE=27.848;MAF_USDA=36.471
NC_035088.1	77622394	.	G	T	.	.	MAF_USDA=1.639
NC_035088.1	77622432	.	A	C	.	.	MAF_USDA=4.167
NC_035088.1	77622541	.	C	T	.	.	MAF_USDA=4.918
NC_035088.1	77622544	.	T	C	.	.	MAF_USDA=9.836
NC_035088.1	77622548	.	A	G	.	.	MAF_USDA=1.639
NC_035088.1	77622594	.	G	A	.	.	MAF_USDA=19.672
NC_035088.1	77622597	.	T	C	.	.	MAF_USDA=14.754
NC_035088.1	77622673	.	T	C	.	.	MAF_INRAE=6.667
NC_035088.1	77622676	.	C	T	.	.	MAF_INRAE=1.667
NC_035088.1	77622680	.	G	A	.	.	MAF_INRAE=1.667
NC_035088.1	77622691	.	T	A	.	.	MAF_INRAE=1.667
NC_035088.1	77622703	.	A	G	.	.	MAF_USDA=24.118
NC_035088.1	77622717	.	T	C	.	.	MAF_INRAE=1.667
NC_035088.1	77622724	.	G	A	.	.	MAF_INRAE=1.667
NC_035088.1	77622791	.	T	C	.	.	MAF_USDA=2.353
NC_035088.1	77622862	.	G	T	.	.	MAF_INRAE=3.333;MAF_USDA=2.459
NC_035088.1	77622982	.	C	A	.	.	MAF_USDA=3.279
NC_035088.1	77623063	.	G	A	.	.	MAF_INRAE=7.5
NC_035088.1	77623078	.	G	A	.	.	MAF_INRAE=36.842;MAF_USDA=11.765
NC_035088.1	77623109	.	C	T	.	.	MAF_USDA=23.77
NC_035088.1	77623141	.	G	T	.	.	MAF_USDA=4.167
NC_035088.1	77623144	.	A	C	.	.	MAF_INRAE=36.842;MAF_USDA=14.583
NC_035088.1	77623240	.	G	A	.	.	MAF_USDA=2.459
NC_035088.1	77623262	.	A	T	.	.	MAF_INRAE=12.5;MAF_USDA=11.176
NC_035088.1	77623269	.	G	T	.	.	MAF_USDA=3.279
NC_035088.1	77623330	.	C	T	.	.	MAF_USDA=6.557
NC_035088.1	77623348	.	G	A	.	.	MAF_INRAE=20.833;MAF_USDA=4.918
NC_035088.1	77623361	.	A	C	.	.	MAF_INRAE=37.975;MAF_USDA=47.059
NC_035088.1	77623362	.	A	T	.	.	MAF_USDA=7.377
NC_035088.1	77623421	.	T	C	.	.	MAF_USDA=26.471
NC_035088.1	77623448	.	C	T	.	.	MAF_INRAE=24.167;MAF_USDA=23.529
NC_035088.1	77623474	.	A	G	.	.	MAF_USDA=6.557
NC_035088.1	77623489	.	G	C	.	.	MAF_INRAE=40.833;MAF_USDA=12.353
NC_035088.1	77623505	.	A	G	.	.	MAF_USDA=2.459
NC_035088.1	77623508	.	G	A	.	.	MAF_USDA=4.098
NC_035088.1	77623513	.	G	A	.	.	MAF_USDA=1.639
NC_035088.1	77623574	.	C	T	.	.	MAF_USDA=3.279
NC_035088.1	77623619	.	T	A	.	.	MAF_INRAE=18.987;MAF_USDA=26.471
NC_035088.1	77623638	.	T	G	.	.	MAF_INRAE=7.5;MAF_USDA=8.824
NC_035088.1	77623642	.	G	T	.	.	MAF_INRAE=13.924;MAF_USDA=2.083
NC_035088.1	77623643	.	T	C	.	.	MAF_INRAE=13.291;MAF_USDA=16.667
NC_035088.1	77623695	.	C	T	.	.	MAF_INRAE=12.025;MAF_USDA=2.083
NC_035088.1	77623759	.	A	T	.	.	MAF_USDA=1.639
NC_035088.1	77623761	.	C	A	.	.	MAF_INRAE=37.975;MAF_USDA=40.0
NC_035088.1	77623781	.	G	A	.	.	MAF_INRAE=36.709;MAF_USDA=40.0
NC_035088.1	77623841	.	A	G	.	.	MAF_USDA=10.417
NC_035088.1	77623910	.	G	A	.	.	MAF_INRAE=38.608;MAF_USDA=47.917
NC_035088.1	77623935	.	G	A	.	.	MAF_INRAE=38.608;MAF_USDA=47.917
NC_035088.1	77623968	.	C	T	.	.	MAF_USDA=1.639
NC_035088.1	77623970	.	G	T	.	.	MAF_USDA=8.197
NC_035088.1	77624055	.	C	A	.	.	MAF_USDA=4.167
NC_035088.1	77624056	.	C	G	.	.	MAF_USDA=4.167
NC_035088.1	77624175	.	A	G	.	.	MAF_INRAE=38.608;MAF_USDA=40.0
NC_035088.1	77624187	.	T	C	.	.	MAF_INRAE=34.167;MAF_USDA=39.412
NC_035088.1	77624194	.	C	A	.	.	MAF_INRAE=34.167;MAF_USDA=40.0
NC_035088.1	77624202	.	C	T	.	.	MAF_USDA=2.459
NC_035088.1	77624207	.	A	G	.	.	MAF_INRAE=38.608;MAF_USDA=33.607
NC_035088.1	77624209	.	T	C	.	.	MAF_USDA=4.167
NC_035088.1	77624216	.	C	T	.	.	MAF_INRAE=39.873;MAF_USDA=13.529
NC_035088.1	77624353	.	T	C	.	.	MAF_INRAE=8.861;MAF_USDA=18.75
NC_035088.1	77624383	.	C	G	.	.	MAF_INRAE=38.608;MAF_USDA=47.917
NC_035088.1	77624463	.	C	A	.	.	MAF_INRAE=39.873;MAF_USDA=14.583
NC_035088.1	77624508	.	C	A	.	.	MAF_USDA=1.639
NC_035088.1	77624544	.	C	A	.	.	MAF_USDA=7.377
NC_035088.1	77624553	.	T	G	.	.	MAF_INRAE=22.152;MAF_USDA=33.333
NC_035088.1	77624557	.	T	G	.	.	MAF_INRAE=25.833;MAF_USDA=47.059
NC_035088.1	77624558	.	A	C	.	.	MAF_USDA=3.279
NC_035088.1	77624570	.	G	A	.	.	MAF_INRAE=34.167;MAF_USDA=50.0
NC_035088.1	77624597	.	C	T	.	.	MAF_INRAE=3.333
NC_035088.1	77624707	.	C	T	.	.	MAF_USDA=1.639
NC_035088.1	77624775	.	T	A	.	.	MAF_INRAE=3.333;MAF_USDA=22.131
NC_035088.1	77624829	.	C	G	.	.	MAF_INRAE=18.987;MAF_USDA=17.059
NC_035088.1	77624927	.	T	G	.	.	MAF_USDA=1.639
NC_035088.1	77624950	.	T	C	.	.	MAF_USDA=2.459
NC_035088.1	77625041	.	T	A	.	.	MAF_USDA=41.667
NC_035088.1	77625065	.	A	T	.	.	MAF_USDA=37.5
NC_035088.1	77625279	.	G	A	.	.	MAF_USDA=3.333
NC_035088.1	77625286	.	A	G	.	.	MAF_INRAE=34.177;MAF_USDA=11.905
NC_035088.1	77625324	.	A	G	.	.	MAF_INRAE=39.241;MAF_USDA=13.529
NC_035088.1	77625351	.	C	T	.	.	MAF_USDA=8.197
NC_035088.1	77625394	.	G	A	.	.	MAF_USDA=3.279
NC_035088.1	77625402	.	T	A	.	.	MAF_INRAE=35.443;MAF_USDA=37.059
NC_035088.1	77625521	.	C	A	.	.	MAF_USDA=1.639
NC_035088.1	77625626	.	C	T	.	.	MAF_USDA=6.557
NC_035088.1	77625665	.	C	G	.	.	MAF_USDA=10.656
NC_035088.1	77625678	.	C	G	.	.	MAF_INRAE=37.975;MAF_USDA=13.529
NC_035088.1	77625711	.	C	A	.	.	MAF_INRAE=29.747;MAF_USDA=15.882
NC_035088.1	77625727	.	A	G	.	.	MAF_INRAE=1.667;MAF_USDA=8.824
NC_035088.1	77625731	.	T	A	.	.	MAF_INRAE=38.608;MAF_USDA=38.235
NC_035088.1	77625739	.	C	T	.	.	MAF_USDA=1.639
NC_035088.1	77625757	.	G	A	.	.	MAF_USDA=4.167
NC_035088.1	77625857	.	G	A	.	.	MAF_USDA=5.738
NC_035088.1	77625885	.	T	C	.	.	MAF_INRAE=36.076;MAF_USDA=37.059
NC_035088.1	77625989	.	C	T	.	.	MAF_USDA=22.131
NC_035088.1	77626048	.	G	C	.	.	MAF_INRAE=2.5;MAF_USDA=22.951
NC_035088.1	77626052	.	G	T	.	.	MAF_INRAE=29.167;MAF_USDA=41.667
NC_035088.1	77626089	.	C	T	.	.	MAF_INRAE=28.333;MAF_USDA=31.765
NC_035088.1	77626117	.	T	C	.	.	MAF_USDA=43.478
NC_035088.1	77626145	.	T	G	.	.	MAF_USDA=39.024
NC_035088.1	77626326	.	C	A	.	.	MAF_INRAE=25.0;MAF_USDA=43.75
NC_035088.1	77626327	.	T	A	.	.	MAF_INRAE=25.0;MAF_USDA=45.833
NC_035088.1	77626432	.	A	T	.	.	MAF_USDA=2.353
NC_035088.1	77626467	.	T	G	.	.	MAF_USDA=11.475
NC_035088.1	77626519	.	C	A	.	.	MAF_INRAE=38.608;MAF_USDA=38.824
NC_035088.1	77626619	.	T	G	.	.	MAF_INRAE=5.263;MAF_USDA=18.75
NC_035088.1	77626681	.	T	C	.	.	MAF_USDA=12.5
NC_035088.1	77626692	.	C	T	.	.	MAF_INRAE=36.842;MAF_USDA=14.583
NC_035088.1	77626724	.	G	T	.	.	MAF_USDA=2.459
NC_035088.1	77626745	.	T	G	.	.	MAF_INRAE=37.342;MAF_USDA=36.471
NC_035088.1	77626767	.	G	C	.	.	MAF_USDA=4.167
NC_035088.1	77626786	.	A	G	.	.	MAF_INRAE=37.975;MAF_USDA=38.824
NC_035088.1	77626814	.	T	C	.	.	MAF_INRAE=39.873;MAF_USDA=12.941
NC_035088.1	77626817	.	T	A	.	.	MAF_INRAE=40.833;MAF_USDA=13.529
NC_035088.1	77626818	.	G	T	.	.	MAF_INRAE=40.833;MAF_USDA=12.941
NC_035088.1	77626831	.	C	G	.	.	MAF_USDA=1.639
NC_035088.1	77626836	.	A	C	.	.	MAF_INRAE=38.608;MAF_USDA=47.917
NC_035088.1	77626845	.	G	T	.	.	MAF_INRAE=13.291;MAF_USDA=7.647
NC_035088.1	77626863	.	T	G	.	.	MAF_USDA=4.167
NC_035088.1	77626900	.	T	C	.	.	MAF_INRAE=3.333
NC_035088.1	77626902	.	G	T	.	.	MAF_INRAE=30.833;MAF_USDA=50.0
NC_035088.1	77626914	.	C	T	.	.	MAF_INRAE=30.833;MAF_USDA=50.0
NC_035088.1	77626920	.	C	T	.	.	MAF_INRAE=13.924;MAF_USDA=18.75
NC_035088.1	77626944	.	G	A	.	.	MAF_INRAE=38.333;MAF_USDA=14.583
NC_035088.1	77626947	.	G	T	.	.	MAF_INRAE=21.667;MAF_USDA=31.25
NC_035088.1	77627005	.	T	G	.	.	MAF_INRAE=30.0;MAF_USDA=37.5
NC_035088.1	77627029	.	G	C	.	.	MAF_USDA=43.75
NC_035088.1	77627066	.	G	A	.	.	MAF_USDA=45.833
NC_035088.1	77627107	.	G	A	.	.	MAF_INRAE=5.263
NC_035088.1	77627249	.	C	T	.	.	MAF_INRAE=34.167;MAF_USDA=45.833
NC_035088.1	77627257	.	G	A	.	.	MAF_INRAE=7.5;MAF_USDA=8.824
NC_035088.1	77627309	.	A	C	.	.	MAF_INRAE=7.895
NC_035088.1	77627337	.	G	A	.	.	MAF_INRAE=38.608;MAF_USDA=11.765
NC_035088.1	77627403	.	A	C	.	.	MAF_USDA=2.083
NC_035088.1	77627417	.	T	G	.	.	MAF_INRAE=34.167;MAF_USDA=38.235
NC_035088.1	77627439	.	A	T	.	.	MAF_INRAE=31.667;MAF_USDA=50.0
NC_035088.1	77627443	.	G	T	.	.	MAF_USDA=8.197
NC_035088.1	77627472	.	A	G	.	.	MAF_INRAE=3.333
NC_035088.1	77627482	.	C	T	.	.	MAF_INRAE=20.833;MAF_USDA=33.333
NC_035088.1	77627507	.	A	G	.	.	MAF_INRAE=1.667
NC_035088.1	77627517	.	G	A	.	.	MAF_USDA=4.118
NC_035088.1	77627530	.	G	T	.	.	MAF_INRAE=13.291;MAF_USDA=7.647
NC_035088.1	77627566	.	T	A	.	.	MAF_INRAE=31.667
NC_035088.1	77627681	.	C	A	.	.	MAF_USDA=4.167
NC_035088.1	77627687	.	T	A	.	.	MAF_USDA=4.167
NC_035088.1	77627702	.	C	A	.	.	MAF_INRAE=39.873
NC_035088.1	77627913	.	G	T	.	.	MAF_INRAE=39.241;MAF_USDA=12.353
NC_035088.1	77627948	.	A	G	.	.	MAF_INRAE=33.333;MAF_USDA=38.824
NC_035088.1	77628013	.	G	A	.	.	MAF_INRAE=1.667
NC_035088.1	77628039	.	C	T	.	.	MAF_INRAE=1.667
NC_035088.1	77628063	.	G	A	.	.	MAF_INRAE=38.608;MAF_USDA=47.917
NC_035088.1	77628106	.	C	T	.	.	MAF_INRAE=37.975;MAF_USDA=37.059
NC_035088.1	77628133	.	G	A	.	.	MAF_USDA=49.412
NC_035088.1	77628407	.	G	A	.	.	MAF_USDA=6.25
NC_035088.1	77628520	.	G	T	.	.	MAF_INRAE=8.333;MAF_USDA=18.75
NC_035088.1	77628623	.	T	C	.	.	MAF_INRAE=39.873;MAF_USDA=12.353
NC_035088.1	77628626	.	C	T	.	.	MAF_INRAE=10.526
NC_035088.1	77628734	.	A	C	.	.	MAF_INRAE=22.152;MAF_USDA=44.118
NC_035088.1	77628842	.	G	T	.	.	MAF_INRAE=38.608;MAF_USDA=39.412
NC_035088.1	77628874	.	C	T	.	.	MAF_USDA=1.639
NC_035088.1	77628910	.	C	T	.	.	MAF_USDA=3.279
NC_035088.1	77628999	.	G	A	.	.	MAF_INRAE=38.608;MAF_USDA=47.917
NC_035088.1	77629011	.	A	T	.	.	MAF_USDA=3.279
NC_035088.1	77629075	.	C	A	.	.	MAF_USDA=2.353
NC_035088.1	77629217	.	A	G	.	.	MAF_INRAE=18.987;MAF_USDA=25.882
NC_035088.1	77629231	.	A	G	.	.	MAF_INRAE=37.975;MAF_USDA=38.235
NC_035088.1	77629232	.	A	T	.	.	MAF_INRAE=33.333;MAF_USDA=38.235
NC_035088.1	77629248	.	T	C	.	.	MAF_INRAE=21.519;MAF_USDA=47.647
NC_035088.1	77629297	.	A	C	.	.	MAF_USDA=1.639
NC_035088.1	77629337	.	A	C	.	.	MAF_USDA=3.279
NC_035088.1	77629358	.	A	G	.	.	MAF_USDA=7.377
NC_035088.1	77629406	.	G	T	.	.	MAF_INRAE=39.873;MAF_USDA=37.647
NC_035088.1	77629520	.	G	A	.	.	MAF_INRAE=37.975;MAF_USDA=14.118
NC_035088.1	77629549	.	T	C	.	.	MAF_INRAE=4.167;MAF_USDA=8.235
NC_035088.1	77629585	.	A	G	.	.	MAF_INRAE=21.519;MAF_USDA=47.647
NC_035088.1	77629597	.	A	G	.	.	MAF_INRAE=40.506;MAF_USDA=37.647
NC_035088.1	77629867	.	T	C	.	.	MAF_INRAE=3.333
NC_035088.1	77629884	.	G	A	.	.	MAF_INRAE=40.506;MAF_USDA=37.059
NC_035088.1	77629903	.	C	T	.	.	MAF_INRAE=3.333
NC_035088.1	77629914	.	G	C	.	.	MAF_USDA=3.279
NC_035088.1	77629921	.	T	A	.	.	MAF_INRAE=38.608;MAF_USDA=12.353
NC_035088.1	77629931	.	C	T	.	.	MAF_INRAE=2.5
NC_035088.1	77630025	.	G	A	.	.	MAF_USDA=45.833
NC_035088.1	77630119	.	C	T	.	.	MAF_USDA=47.917
NC_035088.1	77631326	.	C	T	.	.	MAF_USDA=45.833
NC_035088.1	77631420	.	G	A	.	.	MAF_USDA=43.75
NC_035088.1	77631433	.	T	A	.	.	MAF_INRAE=47.368;MAF_USDA=45.833
NC_035088.1	77631448	.	C	A	.	.	MAF_USDA=10.588
NC_035088.1	77631594	.	G	A	.	.	MAF_INRAE=24.051;MAF_USDA=13.529
NC_035088.1	77631645	.	C	T	.	.	MAF_USDA=4.167
NC_035088.1	77631690	.	G	A	.	.	MAF_USDA=3.279
NC_035088.1	77631743	.	C	G	.	.	MAF_INRAE=27.5;MAF_USDA=12.5
NC_035088.1	77631745	.	C	G	.	.	MAF_INRAE=27.5;MAF_USDA=12.5
NC_035088.1	77631768	.	T	A	.	.	MAF_INRAE=39.241;MAF_USDA=38.235
NC_035088.1	77631855	.	C	T	.	.	MAF_INRAE=13.291;MAF_USDA=7.647
NC_035088.1	77631868	.	T	C	.	.	MAF_USDA=1.639
NC_035088.1	77631888	.	C	A	.	.	MAF_INRAE=6.667;MAF_USDA=1.639
NC_035088.1	77631904	.	T	G	.	.	MAF_INRAE=19.62;MAF_USDA=44.706
NC_035088.1	77631906	.	G	A	.	.	MAF_USDA=2.353
NC_035088.1	77631921	.	T	G	.	.	MAF_INRAE=40.506;MAF_USDA=35.294
NC_035088.1	77631974	.	A	C	.	.	MAF_INRAE=39.873;MAF_USDA=38.235
NC_035088.1	77631979	.	G	A	.	.	MAF_INRAE=24.684;MAF_USDA=13.529
NC_035088.1	77632004	.	A	C	.	.	MAF_USDA=2.459
NC_035088.1	77632133	.	A	C	.	.	MAF_INRAE=50.0;MAF_USDA=43.529
NC_035088.1	77632151	.	T	C	.	.	MAF_INRAE=50.0;MAF_USDA=50.0
NC_035088.1	77632228	.	G	A	.	.	MAF_USDA=2.459
NC_035088.1	77632250	.	A	G	.	.	MAF_USDA=14.583
NC_035088.1	77632252	.	G	A	.	.	MAF_INRAE=10.526;MAF_USDA=7.738
NC_035088.1	77632259	.	G	A	.	.	MAF_USDA=5.738
NC_035088.1	77632268	.	A	G	.	.	MAF_USDA=12.295
NC_035088.1	77632273	.	C	T	.	.	MAF_USDA=6.557
NC_035088.1	77632329	.	G	A	.	.	MAF_INRAE=26.316;MAF_USDA=16.265
NC_035088.1	77632345	.	T	A	.	.	MAF_INRAE=10.526;MAF_USDA=9.639
NC_035088.1	77632457	.	G	A	.	.	MAF_USDA=1.667
NC_035088.1	77632493	.	T	G	.	.	MAF_USDA=6.557
NC_035088.1	77632552	.	G	T	.	.	MAF_INRAE=47.368;MAF_USDA=35.882
NC_035088.1	77632664	.	G	T	.	.	MAF_INRAE=44.937;MAF_USDA=48.235
NC_035088.1	77632750	.	G	A	.	.	MAF_USDA=1.667
NC_035088.1	77632755	.	G	A	.	.	MAF_USDA=6.471
NC_035088.1	77633023	.	G	C	.	.	MAF_USDA=12.5
NC_035088.1	77634250	.	C	T	.	.	MAF_USDA=10.417
NC_035088.1	77634252	.	C	G	.	.	MAF_USDA=12.5
NC_035088.1	77634352	.	A	C	.	.	MAF_INRAE=36.842;MAF_USDA=38.235
NC_035088.1	77634361	.	G	C	.	.	MAF_USDA=7.059
NC_035088.1	77634404	.	T	C	.	.	MAF_USDA=12.295
NC_035088.1	77634442	.	C	T	.	.	MAF_INRAE=29.114;MAF_USDA=15.882
NC_035088.1	77634447	.	A	G	.	.	MAF_USDA=2.459
NC_035088.1	77634786	.	T	C	.	.	MAF_INRAE=41.139;MAF_USDA=41.765
NC_035088.1	77634859	.	T	C	.	.	MAF_INRAE=40.506
NC_035088.1	77634892	.	C	T	.	.	MAF_USDA=2.353
NC_035088.1	77634997	.	C	T	.	.	MAF_INRAE=3.333
NC_035088.1	77635025	.	C	T	.	.	MAF_INRAE=3.333
NC_035088.1	77635143	.	C	T	.	.	MAF_USDA=9.016
NC_035088.1	77635150	.	A	T	.	.	MAF_INRAE=2.5
NC_035088.1	77635176	.	G	C	.	.	MAF_USDA=1.639
NC_035088.1	77635187	.	C	A	.	.	MAF_USDA=3.279
NC_035088.1	77635237	.	T	A	.	.	MAF_INRAE=13.291;MAF_USDA=9.412
NC_035088.1	77635285	.	C	T	.	.	MAF_USDA=4.098
NC_035088.1	77635303	.	G	C	.	.	MAF_USDA=1.639
NC_035088.1	77635327	.	C	T	.	.	MAF_USDA=4.098
NC_035088.1	77635411	.	A	G	.	.	MAF_USDA=4.167
NC_035088.1	77635446	.	C	T	.	.	MAF_USDA=2.459
NC_035088.1	77635491	.	T	C	.	.	MAF_INRAE=10.526
NC_035088.1	77635527	.	G	A	.	.	MAF_USDA=2.459
NC_035088.1	77635542	.	C	G	.	.	MAF_INRAE=13.924;MAF_USDA=2.941
NC_035088.1	77635674	.	A	T	.	.	MAF_USDA=2.459
NC_035088.1	77635696	.	A	C	.	.	MAF_USDA=1.639
NC_035088.1	77635731	.	T	A	.	.	MAF_INRAE=34.81;MAF_USDA=40.0
NC_035088.1	77635742	.	G	T	.	.	MAF_INRAE=34.81;MAF_USDA=40.588
NC_035088.1	77635843	.	C	A	.	.	MAF_INRAE=29.114;MAF_USDA=15.882
NC_035088.1	77635856	.	G	A	.	.	MAF_USDA=4.098
NC_035088.1	77636040	.	G	A	.	.	MAF_USDA=4.098
NC_035088.1	77636041	.	C	T	.	.	MAF_INRAE=3.333;MAF_USDA=12.941
NC_035088.1	77636116	.	C	A	.	.	MAF_INRAE=34.81;MAF_USDA=40.588
NC_035088.1	77636129	.	G	A	.	.	MAF_INRAE=34.81;MAF_USDA=42.353
NC_035088.1	77636140	.	G	A	.	.	MAF_INRAE=8.228;MAF_USDA=20.833
NC_035088.1	77636185	.	C	T	.	.	MAF_USDA=4.098
NC_035088.1	77636222	.	G	A	.	.	MAF_USDA=1.639
NC_035088.1	77636228	.	C	G	.	.	MAF_INRAE=10.526
NC_035088.1	77636383	.	C	T	.	.	MAF_USDA=4.167
NC_035088.1	77636486	.	G	A	.	.	MAF_INRAE=34.81;MAF_USDA=21.765
NC_035088.1	77636487	.	C	A	.	.	MAF_INRAE=40.833;MAF_USDA=21.765
NC_035088.1	77636526	.	G	A	.	.	MAF_INRAE=34.81;MAF_USDA=40.588
NC_035088.1	77636528	.	G	A	.	.	MAF_USDA=1.639
NC_035088.1	77636573	.	A	T	.	.	MAF_USDA=1.639
NC_035088.1	77636692	.	C	T	.	.	MAF_USDA=1.639
NC_035088.1	77636727	.	C	T	.	.	MAF_INRAE=9.494;MAF_USDA=3.279
NC_035088.1	77636746	.	C	T	.	.	MAF_USDA=1.639
NC_035088.1	77636759	.	C	A	.	.	MAF_INRAE=6.667
NC_035088.1	77636774	.	C	T	.	.	MAF_INRAE=7.5;MAF_USDA=3.279
NC_035088.1	77636834	.	C	A	.	.	MAF_USDA=38.235
NC_035088.1	77636837	.	A	C	.	.	MAF_INRAE=14.167;MAF_USDA=22.917
NC_035088.1	77637033	.	C	A	.	.	MAF_USDA=1.639
NC_035088.1	77637049	.	C	A	.	.	MAF_INRAE=1.667;MAF_USDA=8.824
NC_035088.1	77637050	.	A	C	.	.	MAF_INRAE=1.667;MAF_USDA=8.824
NC_035088.1	77637068	.	C	A	.	.	MAF_INRAE=6.667;MAF_USDA=6.471
NC_035088.1	77637145	.	A	C	.	.	MAF_INRAE=27.215;MAF_USDA=31.176
NC_035088.1	77637159	.	G	T	.	.	MAF_USDA=1.639
NC_035088.1	77637264	.	G	T	.	.	MAF_USDA=1.639
NC_035088.1	77637346	.	C	G	.	.	MAF_INRAE=13.291;MAF_USDA=12.941
NC_035088.1	77637373	.	T	C	.	.	MAF_INRAE=36.842;MAF_USDA=45.833
NC_035088.1	77637383	.	G	T	.	.	MAF_INRAE=34.81;MAF_USDA=39.412
NC_035088.1	77637478	.	G	T	.	.	MAF_USDA=4.167
NC_035088.1	77637520	.	G	T	.	.	MAF_INRAE=12.658;MAF_USDA=7.647
NC_035088.1	77637571	.	A	T	.	.	MAF_USDA=3.279
NC_035088.1	77637611	.	T	A	.	.	MAF_USDA=3.279
NC_035088.1	77637667	.	C	T	.	.	MAF_USDA=4.167
NC_035088.1	77637670	.	A	G	.	.	MAF_USDA=2.459
NC_035088.1	77637730	.	G	C	.	.	MAF_INRAE=21.519;MAF_USDA=48.824
NC_035088.1	77637922	.	T	C	.	.	MAF_USDA=6.557
NC_035088.1	77638118	.	A	C	.	.	MAF_INRAE=29.114;MAF_USDA=15.882
NC_035088.1	77638151	.	C	T	.	.	MAF_USDA=7.377
NC_035088.1	77638201	.	T	C	.	.	MAF_INRAE=29.114;MAF_USDA=21.765
NC_035088.1	77638331	.	G	T	.	.	MAF_INRAE=13.291;MAF_USDA=8.824
NC_035088.1	77638466	.	G	T	.	.	MAF_USDA=2.459
NC_035088.1	77638483	.	A	G	.	.	MAF_USDA=2.459
NC_035088.1	77638488	.	G	C	.	.	MAF_INRAE=13.924;MAF_USDA=2.353
NC_035088.1	77638508	.	A	C	.	.	MAF_USDA=3.279
NC_035088.1	77638512	.	C	T	.	.	MAF_USDA=2.459
NC_035088.1	77638531	.	C	G	.	.	MAF_INRAE=13.924;MAF_USDA=17.059
NC_035088.1	77638582	.	G	T	.	.	MAF_USDA=9.016
NC_035088.1	77638658	.	T	C	.	.	MAF_INRAE=29.747;MAF_USDA=14.706
NC_035088.1	77638758	.	G	T	.	.	MAF_INRAE=13.291;MAF_USDA=7.059
NC_035088.1	77638811	.	A	T	.	.	MAF_USDA=2.459
NC_035088.1	77638841	.	A	T	.	.	MAF_USDA=4.918
NC_035088.1	77638887	.	G	A	.	.	MAF_USDA=5.952
NC_035088.1	77638925	.	A	C,G	.	.	MAF_INRAE=26.316;MAF_USDA=18.75
NC_035088.1	77638977	.	C	T	.	.	MAF_INRAE=29.747;MAF_USDA=21.765
NC_035088.1	77638994	.	C	T	.	.	MAF_INRAE=15.823
NC_035088.1	77639114	.	G	A	.	.	MAF_USDA=9.016
NC_035088.1	77639130	.	G	A	.	.	MAF_USDA=1.639
NC_035088.1	77639165	.	G	A	.	.	MAF_INRAE=16.456;MAF_USDA=37.647
NC_035088.1	77639206	.	C	T	.	.	MAF_INRAE=15.823;MAF_USDA=45.294
NC_035088.1	77639220	.	G	T	.	.	MAF_INRAE=10.127;MAF_USDA=3.279
NC_035088.1	77639237	.	A	G	.	.	MAF_USDA=4.098
NC_035088.1	77639309	.	T	C	.	.	MAF_INRAE=13.924;MAF_USDA=19.412
NC_035088.1	77639327	.	A	G	.	.	MAF_INRAE=5.263
NC_035088.1	77639432	.	A	G	.	.	MAF_USDA=2.459
NC_035088.1	77639469	.	C	G	.	.	MAF_INRAE=3.333;MAF_USDA=14.118
NC_035088.1	77639621	.	C	A	.	.	MAF_INRAE=6.667
NC_035088.1	77639827	.	G	A	.	.	MAF_USDA=9.016
NC_035088.1	77639950	.	T	G	.	.	MAF_INRAE=13.924;MAF_USDA=12.353
NC_035088.1	77640012	.	G	A	.	.	MAF_USDA=2.459
NC_035088.1	77640027	.	A	C	.	.	MAF_USDA=2.459
NC_035088.1	77640080	.	A	T	.	.	MAF_INRAE=35.443;MAF_USDA=22.951
NC_035088.1	77640129	.	C	G	.	.	MAF_USDA=5.882
NC_035088.1	77640130	.	C	G	.	.	MAF_USDA=5.882
NC_035088.1	77640269	.	T	G	.	.	MAF_USDA=4.098
NC_035088.1	77640282	.	C	T	.	.	MAF_INRAE=29.114;MAF_USDA=17.059
NC_035088.1	77640283	.	G	A	.	.	MAF_USDA=2.459
NC_035088.1	77640376	.	G	A	.	.	MAF_INRAE=2.532
NC_035088.1	77640480	.	A	C	.	.	MAF_INRAE=16.456;MAF_USDA=44.118
NC_035088.1	77640527	.	C	T	.	.	MAF_INRAE=3.333;MAF_USDA=14.706
NC_035088.1	77640596	.	C	G	.	.	MAF_USDA=4.098
NC_035088.1	77640724	.	G	T	.	.	MAF_USDA=4.167
NC_035088.1	77640741	.	C	G	.	.	MAF_USDA=4.167
NC_035088.1	77640742	.	G	T	.	.	MAF_USDA=4.167
NC_035088.1	77640746	.	G	A	.	.	MAF_USDA=4.167
NC_035088.1	77640749	.	A	T	.	.	MAF_USDA=4.167
NC_035088.1	77640771	.	A	C	.	.	MAF_USDA=12.5
NC_035088.1	77640784	.	C	T	.	.	MAF_INRAE=4.167;MAF_USDA=8.235
NC_035088.1	77640786	.	T	G	.	.	MAF_USDA=6.471
NC_035088.1	77640791	.	A	T	.	.	MAF_USDA=3.279
NC_035088.1	77640792	.	G	T	.	.	MAF_USDA=4.098
NC_035088.1	77640844	.	G	A	.	.	MAF_USDA=7.377
NC_035088.1	77640916	.	C	T	.	.	MAF_USDA=5.882
NC_035088.1	77640981	.	C	T	.	.	MAF_USDA=1.639
NC_035088.1	77640985	.	A	T	.	.	MAF_USDA=1.639
NC_035088.1	77641020	.	A	G	.	.	MAF_USDA=3.279
NC_035088.1	77641101	.	A	T	.	.	MAF_INRAE=1.667;MAF_USDA=6.471
NC_035088.1	77641103	.	G	T	.	.	MAF_USDA=8.824
NC_035088.1	77641110	.	C	T	.	.	MAF_USDA=2.459
NC_035088.1	77641188	.	T	G	.	.	MAF_USDA=1.765
NC_035088.1	77641413	.	A	T	.	.	MAF_INRAE=43.038;MAF_USDA=35.294
NC_035088.1	77641414	.	T	A	.	.	MAF_INRAE=24.167;MAF_USDA=20.0
NC_035088.1	77641415	.	G	T	.	.	MAF_INRAE=10.0
NC_035088.1	77641417	.	T	G	.	.	MAF_USDA=3.279
NC_035088.1	77641422	.	T	A	.	.	MAF_INRAE=18.987;MAF_USDA=7.647
NC_035088.1	77641423	.	A	T	.	.	MAF_USDA=3.279
NC_035088.1	77641437	.	A	T	.	.	MAF_INRAE=13.924;MAF_USDA=1.176
NC_035088.1	77641493	.	C	A	.	.	MAF_USDA=7.059
NC_035088.1	77641497	.	T	G	.	.	MAF_USDA=6.25
NC_035088.1	77641503	.	G	A	.	.	MAF_USDA=9.016
NC_035088.1	77641581	.	G	T	.	.	MAF_USDA=9.016
NC_035088.1	77641644	.	G	A	.	.	MAF_USDA=3.279
NC_035088.1	77641659	.	G	T	.	.	MAF_INRAE=3.333
NC_035088.1	77641677	.	C	T	.	.	MAF_USDA=9.016
NC_035088.1	77641698	.	G	A	.	.	MAF_USDA=4.098
NC_035088.1	77641711	.	T	C	.	.	MAF_USDA=4.098
NC_035088.1	77641906	.	G	A	.	.	MAF_USDA=8.197
NC_035088.1	77642005	.	G	T	.	.	MAF_INRAE=46.835;MAF_USDA=41.765
NC_035088.1	77642050	.	C	T	.	.	MAF_USDA=9.016
NC_035088.1	77642061	.	A	G	.	.	MAF_USDA=8.197
NC_035088.1	77642145	.	A	G	.	.	MAF_USDA=43.75
NC_035088.1	77642157	.	A	G	.	.	MAF_USDA=4.918
NC_035088.1	77642181	.	G	A	.	.	MAF_USDA=11.475
NC_035088.1	77642193	.	A	G	.	.	MAF_USDA=2.459
NC_035088.1	77642445	.	G	A	.	.	MAF_USDA=1.639
NC_035088.1	77642456	.	G	A	.	.	MAF_USDA=9.016
NC_035088.1	77642487	.	A	G	.	.	MAF_USDA=8.197
NC_035088.1	77642497	.	C	T	.	.	MAF_USDA=12.295
NC_035088.1	77642524	.	A	G	.	.	MAF_INRAE=17.722;MAF_USDA=15.294
NC_035088.1	77642541	.	G	A	.	.	MAF_USDA=5.882
NC_035088.1	77642577	.	T	G	.	.	MAF_INRAE=17.722;MAF_USDA=43.529
NC_035088.1	77642582	.	C	A	.	.	MAF_USDA=2.459
NC_035088.1	77642594	.	C	T	.	.	MAF_INRAE=28.481;MAF_USDA=15.882
NC_035088.1	77642641	.	A	G	.	.	MAF_INRAE=2.532
NC_035088.1	77642720	.	G	A	.	.	MAF_INRAE=16.456;MAF_USDA=43.529
NC_035088.1	77642794	.	T	C	.	.	MAF_INRAE=16.456;MAF_USDA=43.529
NC_035088.1	77642837	.	T	C	.	.	MAF_INRAE=26.316;MAF_USDA=30.588
NC_035088.1	77643206	.	C	T	.	.	MAF_INRAE=26.316;MAF_USDA=27.647
NC_035088.1	77643248	.	C	T	.	.	MAF_INRAE=26.316;MAF_USDA=45.882
NC_035088.1	77643401	.	G	T	.	.	MAF_USDA=6.25
NC_035088.1	77643533	.	T	G	.	.	MAF_USDA=41.304
NC_035088.1	77643534	.	A	G	.	.	MAF_USDA=36.957
NC_035088.1	77643537	.	G	A	.	.	MAF_USDA=8.696
NC_035088.1	77643550	.	G	T	.	.	MAF_USDA=8.696
NC_035088.1	77643647	.	T	C	.	.	MAF_USDA=29.167
NC_035088.1	77643651	.	C	A	.	.	MAF_USDA=6.25
NC_035088.1	77644613	.	C	A	.	.	MAF_USDA=35.417
NC_035088.1	77644659	.	G	A	.	.	MAF_USDA=4.167
NC_035088.1	77644667	.	C	A	.	.	MAF_USDA=4.167
NC_035088.1	77644688	.	C	T	.	.	MAF_USDA=29.167
NC_035088.1	77644803	.	G	A	.	.	MAF_USDA=2.459
NC_035088.1	77644814	.	G	A	.	.	MAF_INRAE=18.333;MAF_USDA=25.0
NC_035088.1	77644892	.	G	A	.	.	MAF_INRAE=1.667
NC_035088.1	77644893	.	T	C	.	.	MAF_INRAE=9.494
NC_035088.1	77644972	.	G	C	.	.	MAF_INRAE=1.667
NC_035088.1	77644995	.	G	A	.	.	MAF_USDA=5.294
NC_035088.1	77645000	.	G	T	.	.	MAF_USDA=8.235
NC_035088.1	77645062	.	T	G	.	.	MAF_USDA=2.459
NC_035088.1	77645073	.	G	A	.	.	MAF_USDA=3.279
NC_035088.1	77645089	.	C	T	.	.	MAF_USDA=6.471
NC_035088.1	77645143	.	C	A	.	.	MAF_USDA=3.279
NC_035088.1	77645175	.	C	A	.	.	MAF_INRAE=16.456;MAF_USDA=45.294
NC_035088.1	77645191	.	A	G	.	.	MAF_INRAE=29.114;MAF_USDA=14.118
NC_035088.1	77645208	.	T	G	.	.	MAF_INRAE=6.667
NC_035088.1	77645218	.	C	T	.	.	MAF_USDA=1.639
NC_035088.1	77645279	.	C	T	.	.	MAF_USDA=2.459
NC_035088.1	77645301	.	G	T	.	.	MAF_USDA=6.471
NC_035088.1	77645316	.	T	G	.	.	MAF_INRAE=1.667;MAF_USDA=6.471
NC_035088.1	77645327	.	C	A	.	.	MAF_INRAE=17.089;MAF_USDA=44.118
NC_035088.1	77645341	.	T	C	.	.	MAF_INRAE=3.333;MAF_USDA=7.647
NC_035088.1	77645363	.	T	G	.	.	MAF_USDA=9.016
NC_035088.1	77645521	.	A	C	.	.	MAF_INRAE=29.747;MAF_USDA=16.471
NC_035088.1	77645539	.	T	G	.	.	MAF_USDA=1.639
NC_035088.1	77645591	.	C	T	.	.	MAF_INRAE=3.333;MAF_USDA=8.235
NC_035088.1	77645603	.	G	A	.	.	MAF_USDA=3.279
NC_035088.1	77645644	.	C	G	.	.	MAF_USDA=1.639
NC_035088.1	77645663	.	T	A	.	.	MAF_INRAE=13.924;MAF_USDA=18.824
NC_035088.1	77645762	.	G	A	.	.	MAF_INRAE=6.667;MAF_USDA=8.235
NC_035088.1	77645934	.	A	G	.	.	MAF_INRAE=28.481;MAF_USDA=15.294
NC_035088.1	77645982	.	T	A	.	.	MAF_INRAE=34.81;MAF_USDA=19.412
NC_035088.1	77646054	.	C	G	.	.	MAF_USDA=6.25
NC_035088.1	77646067	.	A	T	.	.	MAF_INRAE=13.924;MAF_USDA=1.176
NC_035088.1	77646081	.	C	T	.	.	MAF_INRAE=3.333
NC_035088.1	77646099	.	C	T	.	.	MAF_INRAE=10.0;MAF_USDA=19.412
NC_035088.1	77646112	.	A	T	.	.	MAF_INRAE=13.924;MAF_USDA=19.412
NC_035088.1	77646141	.	C	G	.	.	MAF_INRAE=7.5;MAF_USDA=3.279
NC_035088.1	77646152	.	G	A	.	.	MAF_USDA=5.882
NC_035088.1	77646170	.	T	A	.	.	MAF_USDA=4.118
NC_035088.1	77646178	.	G	A	.	.	MAF_USDA=7.377
NC_035088.1	77646190	.	G	A	.	.	MAF_USDA=2.459
NC_035088.1	77646213	.	C	T	.	.	MAF_INRAE=6.667
NC_035088.1	77646219	.	G	A	.	.	MAF_USDA=3.279
NC_035088.1	77646255	.	C	A	.	.	MAF_INRAE=14.167;MAF_USDA=44.118
NC_035088.1	77646256	.	C	G	.	.	MAF_INRAE=14.167;MAF_USDA=44.706
NC_035088.1	77646272	.	G	A	.	.	MAF_INRAE=3.333;MAF_USDA=8.824
NC_035088.1	77646283	.	A	C	.	.	MAF_USDA=4.098
NC_035088.1	77646328	.	C	T	.	.	MAF_INRAE=16.456;MAF_USDA=43.529
NC_035088.1	77646426	.	A	G	.	.	MAF_USDA=9.016
NC_035088.1	77646438	.	T	C	.	.	MAF_INRAE=13.291;MAF_USDA=7.059
NC_035088.1	77646448	.	C	T	.	.	MAF_INRAE=3.333;MAF_USDA=8.235
NC_035088.1	77646516	.	T	A	.	.	MAF_INRAE=16.456;MAF_USDA=42.941
NC_035088.1	77646600	.	T	C	.	.	MAF_USDA=1.639
NC_035088.1	77646624	.	A	G	.	.	MAF_INRAE=29.747;MAF_USDA=15.294
NC_035088.1	77646715	.	A	G	.	.	MAF_INRAE=16.456;MAF_USDA=42.353
NC_035088.1	77646758	.	A	G	.	.	MAF_INRAE=46.203;MAF_USDA=37.647
NC_035088.1	77646838	.	G	A	.	.	MAF_USDA=2.459
NC_035088.1	77646914	.	C	A	.	.	MAF_INRAE=10.526;MAF_USDA=7.647
NC_035088.1	77646960	.	C	A	.	.	MAF_INRAE=13.924;MAF_USDA=19.412
NC_035088.1	77647013	.	G	A	.	.	MAF_INRAE=13.291;MAF_USDA=7.647
NC_035088.1	77647037	.	C	T	.	.	MAF_USDA=4.098
NC_035088.1	77647058	.	C	T	.	.	MAF_INRAE=10.127;MAF_USDA=3.279
NC_035088.1	77647086	.	G	A	.	.	MAF_USDA=9.016
NC_035088.1	77647115	.	C	A	.	.	MAF_INRAE=46.203;MAF_USDA=37.647
NC_035088.1	77647170	.	G	A	.	.	MAF_USDA=8.824
NC_035088.1	77647188	.	G	A	.	.	MAF_INRAE=7.5;MAF_USDA=3.279
NC_035088.1	77647211	.	C	T	.	.	MAF_INRAE=29.747;MAF_USDA=16.471
NC_035088.1	77647286	.	G	T	.	.	MAF_INRAE=5.263
NC_035088.1	77647316	.	G	A	.	.	MAF_USDA=4.098
NC_035088.1	77647417	.	A	G	.	.	MAF_USDA=6.25
NC_035088.1	77647569	.	A	G	.	.	MAF_INRAE=29.114;MAF_USDA=17.059
NC_035088.1	77647589	.	A	G	.	.	MAF_USDA=1.639
NC_035088.1	77647595	.	A	C	.	.	MAF_INRAE=29.114;MAF_USDA=15.882
NC_035088.1	77647649	.	T	C	.	.	MAF_USDA=5.294
NC_035088.1	77647676	.	C	T	.	.	MAF_USDA=3.279
NC_035088.1	77647708	.	C	T	.	.	MAF_USDA=18.824
NC_035088.1	77647752	.	G	T	.	.	MAF_USDA=7.5
NC_035088.1	77648230	.	C	A	.	.	MAF_USDA=6.25
NC_035088.1	77648261	.	G	A	.	.	MAF_USDA=35.417
NC_035088.1	77648311	.	G	T	.	.	MAF_USDA=4.167
NC_035088.1	77648423	.	C	A	.	.	MAF_USDA=35.417
NC_035088.1	77648490	.	C	A	.	.	MAF_USDA=35.417
NC_035088.1	77648491	.	A	G	.	.	MAF_USDA=35.417
NC_035088.1	77648497	.	G	A	.	.	MAF_USDA=2.083
NC_035088.1	77648686	.	C	G	.	.	MAF_INRAE=47.368;MAF_USDA=16.471
NC_035088.1	77648699	.	T	A	.	.	MAF_USDA=4.918
NC_035088.1	77648705	.	A	G	.	.	MAF_INRAE=30.833;MAF_USDA=27.059
NC_035088.1	77648749	.	G	A	.	.	MAF_USDA=4.098
NC_035088.1	77648770	.	G	T	.	.	MAF_USDA=1.639
NC_035088.1	77648778	.	T	A	.	.	MAF_USDA=4.098
NC_035088.1	77648785	.	G	C	.	.	MAF_USDA=11.176
NC_035088.1	77648840	.	T	A	.	.	MAF_INRAE=13.291;MAF_USDA=17.059
NC_035088.1	77648906	.	C	A	.	.	MAF_INRAE=7.595;MAF_USDA=4.918
NC_035088.1	77649020	.	A	C	.	.	MAF_INRAE=24.167
NC_035088.1	77649045	.	A	G	.	.	MAF_USDA=3.529
NC_035088.1	77649064	.	G	A	.	.	MAF_INRAE=3.333
NC_035088.1	77649066	.	A	G	.	.	MAF_INRAE=3.333
NC_035088.1	77649070	.	G	A	.	.	MAF_INRAE=3.333
NC_035088.1	77649094	.	T	C	.	.	MAF_INRAE=13.291;MAF_USDA=7.647
NC_035088.1	77649106	.	A	T	.	.	MAF_INRAE=34.177;MAF_USDA=26.471
NC_035088.1	77649123	.	C	T	.	.	MAF_INRAE=34.177;MAF_USDA=24.118
NC_035088.1	77649173	.	G	A	.	.	MAF_INRAE=13.291;MAF_USDA=14.118
NC_035088.1	77649190	.	T	A	.	.	MAF_INRAE=37.342;MAF_USDA=12.5
NC_035088.1	77649404	.	G	A	.	.	MAF_INRAE=39.167;MAF_USDA=45.294
NC_035088.1	77649416	.	C	T	.	.	MAF_INRAE=21.667;MAF_USDA=25.294
NC_035088.1	77649417	.	A	T	.	.	MAF_INRAE=21.667;MAF_USDA=41.667
NC_035088.1	77649447	.	A	T	.	.	MAF_INRAE=22.5;MAF_USDA=19.412
NC_035088.1	77649454	.	C	A	.	.	MAF_INRAE=2.632
NC_035088.1	77649474	.	A	G	.	.	MAF_USDA=9.016
NC_035088.1	77649479	.	A	G	.	.	MAF_INRAE=2.5
NC_035088.1	77649487	.	G	A	.	.	MAF_INRAE=22.5;MAF_USDA=35.882
NC_035088.1	77649509	.	T	C	.	.	MAF_INRAE=31.667;MAF_USDA=45.294
NC_035088.1	77649510	.	A	G	.	.	MAF_USDA=2.459
NC_035088.1	77649520	.	G	T	.	.	MAF_INRAE=5.833;MAF_USDA=19.412
NC_035088.1	77649529	.	C	A	.	.	MAF_INRAE=35.0;MAF_USDA=37.5
NC_035088.1	77649533	.	C	T	.	.	MAF_INRAE=14.167;MAF_USDA=7.059
NC_035088.1	77649547	.	C	T	.	.	MAF_INRAE=11.667
NC_035088.1	77649569	.	A	G	.	.	MAF_INRAE=36.667
NC_035088.1	77649604	.	G	A	.	.	MAF_USDA=5.738
NC_035088.1	77649610	.	C	T	.	.	MAF_USDA=18.033
NC_035088.1	77649636	.	C	T	.	.	MAF_INRAE=13.291;MAF_USDA=2.941
NC_035088.1	77649641	.	C	T	.	.	MAF_INRAE=15.0;MAF_USDA=24.706
NC_035088.1	77649764	.	A	G	.	.	MAF_USDA=4.098
NC_035088.1	77649774	.	C	G	.	.	MAF_INRAE=22.152;MAF_USDA=14.583
NC_035088.1	77649795	.	C	T	.	.	MAF_USDA=1.639
NC_035088.1	77649828	.	C	T	.	.	MAF_USDA=1.667
NC_035088.1	77649850	.	T	C	.	.	MAF_INRAE=13.924;MAF_USDA=22.892
NC_035088.1	77650036	.	C	T	.	.	MAF_INRAE=47.368;MAF_USDA=33.333
NC_035088.1	77650038	.	G	A	.	.	MAF_USDA=4.762
NC_035088.1	77650207	.	C	T	.	.	MAF_INRAE=47.368;MAF_USDA=29.412
NC_035088.1	77650214	.	G	C	.	.	MAF_INRAE=28.481;MAF_USDA=31.765
NC_035088.1	77650250	.	C	T	.	.	MAF_INRAE=5.263;MAF_USDA=15.294
NC_035088.1	77650306	.	C	T	.	.	MAF_INRAE=6.667;MAF_USDA=2.353
NC_035088.1	77650310	.	G	A	.	.	MAF_INRAE=22.785;MAF_USDA=21.176
NC_035088.1	77650324	.	C	T	.	.	MAF_INRAE=2.5
NC_035088.1	77650374	.	A	G	.	.	MAF_USDA=9.016
NC_035088.1	77650379	.	G	T	.	.	MAF_INRAE=9.167
NC_035088.1	77650400	.	C	A	.	.	MAF_USDA=5.738
NC_035088.1	77650411	.	C	G	.	.	MAF_INRAE=30.38;MAF_USDA=29.412
NC_035088.1	77650480	.	G	T	.	.	MAF_INRAE=2.5;MAF_USDA=7.059
NC_035088.1	77650499	.	T	C	.	.	MAF_INRAE=36.709;MAF_USDA=44.706
NC_035088.1	77650517	.	C	T	.	.	MAF_USDA=2.459
NC_035088.1	77650518	.	C	A	.	.	MAF_USDA=8.824
NC_035088.1	77650591	.	G	A	.	.	MAF_INRAE=8.228;MAF_USDA=2.459
NC_035088.1	77650646	.	A	T	.	.	MAF_INRAE=17.722;MAF_USDA=15.294
NC_035088.1	77650817	.	C	A	.	.	MAF_USDA=1.639
NC_035088.1	77650856	.	C	T	.	.	MAF_INRAE=6.667;MAF_USDA=22.131
NC_035088.1	77650857	.	C	T	.	.	MAF_INRAE=6.667;MAF_USDA=22.951
NC_035088.1	77650996	.	G	A	.	.	MAF_USDA=2.353
NC_035088.1	77651056	.	G	A	.	.	MAF_INRAE=2.5
NC_035088.1	77651117	.	A	T	.	.	MAF_USDA=4.098
NC_035088.1	77651270	.	T	C	.	.	MAF_INRAE=10.526
NC_035088.1	77651414	.	C	A	.	.	MAF_INRAE=6.667
NC_035088.1	77651434	.	G	T	.	.	MAF_USDA=9.016
NC_035088.1	77651464	.	T	G	.	.	MAF_USDA=7.738
NC_035088.1	77651503	.	G	A	.	.	MAF_INRAE=6.667;MAF_USDA=4.706
NC_035088.1	77651685	.	A	C	.	.	MAF_INRAE=7.595;MAF_USDA=4.098
NC_035088.1	77651812	.	G	T	.	.	MAF_INRAE=2.532
NC_035088.1	77651830	.	T	C	.	.	MAF_INRAE=10.0;MAF_USDA=28.824
NC_035088.1	77651871	.	G	A	.	.	MAF_USDA=2.459
NC_035088.1	77651985	.	T	C	.	.	MAF_USDA=4.706
NC_035088.1	77652021	.	G	T	.	.	MAF_USDA=2.459
NC_035088.1	77652117	.	C	T	.	.	MAF_INRAE=2.5
NC_035088.1	77652127	.	C	G	.	.	MAF_INRAE=10.0;MAF_USDA=27.647
NC_035088.1	77652149	.	C	A	.	.	MAF_INRAE=3.333
NC_035088.1	77652225	.	G	A	.	.	MAF_INRAE=29.114;MAF_USDA=15.882
NC_035088.1	77652360	.	A	G	.	.	MAF_INRAE=11.392;MAF_USDA=6.557
NC_035088.1	77652395	.	C	A	.	.	MAF_USDA=1.639
NC_035088.1	77652420	.	C	T	.	.	MAF_INRAE=48.734;MAF_USDA=28.824
NC_035088.1	77652478	.	G	A	.	.	MAF_INRAE=29.747;MAF_USDA=15.882
NC_035088.1	77652483	.	C	A	.	.	MAF_USDA=4.098
NC_035088.1	77652537	.	G	T	.	.	MAF_INRAE=12.658;MAF_USDA=35.294
NC_035088.1	77652552	.	G	A	.	.	MAF_USDA=1.639
NC_035088.1	77652577	.	T	G	.	.	MAF_USDA=1.639
NC_035088.1	77652622	.	G	T	.	.	MAF_INRAE=10.0;MAF_USDA=27.647
NC_035088.1	77652643	.	G	A	.	.	MAF_INRAE=6.667;MAF_USDA=4.706
NC_035088.1	77652648	.	T	C	.	.	MAF_INRAE=10.0;MAF_USDA=26.471
NC_035088.1	77652649	.	G	A	.	.	MAF_USDA=8.197
NC_035088.1	77652671	.	C	A	.	.	MAF_USDA=2.459
NC_035088.1	77652690	.	G	C	.	.	MAF_INRAE=10.0;MAF_USDA=47.059
NC_035088.1	77652695	.	G	A	.	.	MAF_INRAE=10.833;MAF_USDA=5.738
NC_035088.1	77652744	.	C	T	.	.	MAF_INRAE=10.0;MAF_USDA=28.235
NC_035088.1	77652752	.	A	T	.	.	MAF_USDA=1.639
NC_035088.1	77652815	.	A	G	.	.	MAF_INRAE=6.667;MAF_USDA=4.118
NC_035088.1	77652829	.	A	C	.	.	MAF_USDA=4.918
NC_035088.1	77652854	.	C	T	.	.	MAF_USDA=13.115
NC_035088.1	77652860	.	C	T	.	.	MAF_INRAE=10.0;MAF_USDA=28.824
NC_035088.1	77652876	.	G	A	.	.	MAF_INRAE=2.5
NC_035088.1	77652883	.	A	G	.	.	MAF_INRAE=8.333;MAF_USDA=4.098
NC_035088.1	77652912	.	G	C	.	.	MAF_USDA=2.459
NC_035088.1	77652914	.	A	G	.	.	MAF_INRAE=9.167;MAF_USDA=45.882
NC_035088.1	77652924	.	C	G	.	.	MAF_INRAE=9.167;MAF_USDA=27.647
NC_035088.1	77652927	.	G	T	.	.	MAF_USDA=24.706
NC_035088.1	77652997	.	C	T	.	.	MAF_USDA=2.459
NC_035088.1	77653017	.	A	G	.	.	MAF_USDA=1.639
NC_035088.1	77653082	.	T	G	.	.	MAF_USDA=12.5
NC_035088.1	77653166	.	A	C	.	.	MAF_USDA=14.583
NC_035088.1	77653181	.	A	G	.	.	MAF_USDA=16.667
NC_035088.1	77653214	.	G	T	.	.	MAF_INRAE=26.582;MAF_USDA=10.87
NC_035088.1	77653307	.	T	A	.	.	MAF_INRAE=4.167
NC_035088.1	77653394	.	G	T	.	.	MAF_INRAE=7.595
NC_035088.1	77653441	.	G	A	.	.	MAF_INRAE=3.333
NC_035088.1	77653631	.	T	C	.	.	MAF_INRAE=36.667
NC_035088.1	77653632	.	G	A	.	.	MAF_INRAE=10.526
NC_035088.1	77653683	.	C	T	.	.	MAF_INRAE=6.667;MAF_USDA=18.75
NC_035088.1	77653783	.	A	G	.	.	MAF_USDA=33.333
NC_035088.1	77653798	.	C	T	.	.	MAF_INRAE=3.333;MAF_USDA=10.417
NC_035088.1	77653838	.	G	T	.	.	MAF_INRAE=5.0;MAF_USDA=14.583
NC_035088.1	77653903	.	C	T	.	.	MAF_INRAE=47.468;MAF_USDA=25.0
NC_035088.1	77654024	.	G	C	.	.	MAF_USDA=5.738
NC_035088.1	77654045	.	G	A	.	.	MAF_USDA=26.471
NC_035088.1	77654046	.	C	T	.	.	MAF_USDA=18.75
NC_035088.1	77654072	.	C	T	.	.	MAF_INRAE=1.667;MAF_USDA=16.667
NC_035088.1	77654077	.	A	T	.	.	MAF_USDA=6.557
NC_035088.1	77654087	.	A	G	.	.	MAF_INRAE=15.19;MAF_USDA=1.807
NC_035088.1	77654109	.	G	A	.	.	MAF_INRAE=6.667
NC_035088.1	77654144	.	G	A	.	.	MAF_INRAE=2.5;MAF_USDA=12.5
NC_035088.1	77654319	.	G	T	.	.	MAF_USDA=8.333
NC_035088.1	77654357	.	T	C	.	.	MAF_USDA=1.639
NC_035088.1	77654376	.	A	T	.	.	MAF_INRAE=5.0
NC_035088.1	77654424	.	G	A	.	.	MAF_INRAE=6.667;MAF_USDA=20.0
NC_035088.1	77654473	.	G	A	.	.	MAF_INRAE=6.667;MAF_USDA=4.167
NC_035088.1	77654524	.	A	G	.	.	MAF_INRAE=3.333
NC_035088.1	77654540	.	C	A	.	.	MAF_INRAE=15.823;MAF_USDA=2.083
NC_035088.1	77654626	.	C	T	.	.	MAF_USDA=10.417
NC_035088.1	77654778	.	A	C	.	.	MAF_USDA=4.167
NC_035088.1	77654781	.	T	C	.	.	MAF_USDA=2.941
NC_035088.1	77654870	.	T	G	.	.	MAF_USDA=2.083
NC_035088.1	77655536	.	G	A	.	.	MAF_USDA=4.118
NC_035088.1	77655623	.	T	C	.	.	MAF_INRAE=29.747;MAF_USDA=40.588
NC_035088.1	77655658	.	A	T	.	.	MAF_INRAE=8.333;MAF_USDA=4.098
NC_035088.1	77655680	.	C	A	.	.	MAF_USDA=16.667
NC_035088.1	77655706	.	T	A	.	.	MAF_INRAE=11.667;MAF_USDA=5.738
NC_035088.1	77655729	.	G	A	.	.	MAF_INRAE=2.5
NC_035088.1	77655800	.	T	C	.	.	MAF_INRAE=29.747;MAF_USDA=39.412
NC_035088.1	77655909	.	G	T	.	.	MAF_USDA=4.098
NC_035088.1	77655925	.	T	G	.	.	MAF_INRAE=7.5;MAF_USDA=3.279
NC_035088.1	77656026	.	T	C	.	.	MAF_INRAE=6.667;MAF_USDA=1.639
NC_035088.1	77656067	.	T	A	.	.	MAF_INRAE=29.747;MAF_USDA=32.941
NC_035088.1	77656113	.	G	A	.	.	MAF_INRAE=1.667;MAF_USDA=6.471
NC_035088.1	77656184	.	C	T	.	.	MAF_INRAE=8.333;MAF_USDA=4.098
NC_035088.1	77656259	.	C	T	.	.	MAF_INRAE=27.848;MAF_USDA=17.059
NC_035088.1	77656455	.	C	A	.	.	MAF_USDA=1.639
NC_035088.1	77656477	.	T	C	.	.	MAF_USDA=4.167
NC_035088.1	77656497	.	C	T	.	.	MAF_USDA=1.639
NC_035088.1	77656526	.	T	G	.	.	MAF_USDA=4.098
NC_035088.1	77656535	.	A	T	.	.	MAF_INRAE=27.215;MAF_USDA=8.333
NC_035088.1	77656542	.	G	A	.	.	MAF_USDA=39.583
NC_035088.1	77656546	.	G	A	.	.	MAF_USDA=8.824
NC_035088.1	77656577	.	A	T	.	.	MAF_INRAE=2.5
NC_035088.1	77656602	.	C	A	.	.	MAF_INRAE=6.667;MAF_USDA=1.639
NC_035088.1	77656607	.	C	T	.	.	MAF_INRAE=11.667
NC_035088.1	77656638	.	A	G	.	.	MAF_INRAE=4.167
NC_035088.1	77656653	.	C	A	.	.	MAF_INRAE=4.167;MAF_USDA=25.0
NC_035088.1	77656654	.	A	G	.	.	MAF_INRAE=4.167;MAF_USDA=27.083
NC_035088.1	77656813	.	C	A	.	.	MAF_USDA=1.639
NC_035088.1	77656880	.	C	T	.	.	MAF_INRAE=6.667;MAF_USDA=28.235
NC_035088.1	77656881	.	G	A	.	.	MAF_USDA=3.279
NC_035088.1	77656904	.	C	T	.	.	MAF_INRAE=5.833;MAF_USDA=3.529
NC_035088.1	77656905	.	C	T	.	.	MAF_INRAE=5.833;MAF_USDA=3.529
NC_035088.1	77656930	.	G	C	.	.	MAF_INRAE=2.5
NC_035088.1	77656943	.	C	T	.	.	MAF_USDA=1.639
NC_035088.1	77656948	.	G	A	.	.	MAF_USDA=1.639
NC_035088.1	77656985	.	C	T	.	.	MAF_INRAE=1.667;MAF_USDA=6.471
NC_035088.1	77657027	.	C	A	.	.	MAF_USDA=3.279
NC_035088.1	77657115	.	T	A	.	.	MAF_USDA=4.706
NC_035088.1	77657124	.	G	A	.	.	MAF_USDA=12.941
NC_035088.1	77657194	.	G	T	.	.	MAF_USDA=1.639
NC_035088.1	77657261	.	A	C	.	.	MAF_INRAE=18.354;MAF_USDA=39.412
NC_035088.1	77657274	.	A	C	.	.	MAF_USDA=12.5
NC_035088.1	77657285	.	A	T	.	.	MAF_USDA=3.279
NC_035088.1	77657323	.	T	G	.	.	MAF_USDA=12.5
NC_035088.1	77657331	.	A	T	.	.	MAF_USDA=3.279
NC_035088.1	77657573	.	G	T	.	.	MAF_USDA=3.279
NC_035088.1	77657678	.	T	G	.	.	MAF_USDA=2.459
NC_035088.1	77657705	.	T	C	.	.	MAF_INRAE=13.924;MAF_USDA=1.765
NC_035088.1	77657745	.	A	T	.	.	MAF_USDA=2.459
NC_035088.1	77657768	.	T	C	.	.	MAF_USDA=3.279
NC_035088.1	77657784	.	T	C	.	.	MAF_USDA=6.25
NC_035088.1	77657789	.	G	A	.	.	MAF_USDA=14.754
NC_035088.1	77657828	.	C	A	.	.	MAF_INRAE=8.228;MAF_USDA=3.279
NC_035088.1	77657837	.	C	T	.	.	MAF_USDA=1.639
NC_035088.1	77657845	.	C	T	.	.	MAF_INRAE=13.291;MAF_USDA=8.235
NC_035088.1	77658015	.	A	T	.	.	MAF_INRAE=26.582;MAF_USDA=15.882
NC_035088.1	77658075	.	A	C	.	.	MAF_USDA=2.941
NC_035088.1	77658126	.	C	T	.	.	MAF_INRAE=13.291;MAF_USDA=12.353
NC_035088.1	77658147	.	A	T	.	.	MAF_INRAE=13.291;MAF_USDA=7.647
NC_035088.1	77658250	.	G	A	.	.	MAF_USDA=4.167
NC_035088.1	77658253	.	A	C	.	.	MAF_INRAE=23.333;MAF_USDA=33.333
NC_035088.1	77658280	.	C	A	.	.	MAF_USDA=12.941
NC_035088.1	77658291	.	T	C	.	.	MAF_INRAE=13.924;MAF_USDA=24.118
NC_035088.1	77658310	.	C	T	.	.	MAF_USDA=7.647
NC_035088.1	77658336	.	T	G	.	.	MAF_USDA=18.235
NC_035088.1	77658355	.	A	G	.	.	MAF_INRAE=4.167
NC_035088.1	77658361	.	G	A	.	.	MAF_INRAE=1.667
NC_035088.1	77658399	.	A	G	.	.	MAF_USDA=8.333
NC_035088.1	77658402	.	A	T	.	.	MAF_INRAE=3.333
NC_035088.1	77658481	.	C	T	.	.	MAF_INRAE=6.667
NC_035088.1	77658529	.	G	T	.	.	MAF_USDA=6.557
NC_035088.1	77658553	.	C	A	.	.	MAF_INRAE=28.481;MAF_USDA=35.417
NC_035088.1	77658610	.	C	A	.	.	MAF_INRAE=10.526;MAF_USDA=49.412
NC_035088.1	77658681	.	T	C	.	.	MAF_INRAE=18.354;MAF_USDA=48.824
NC_035088.1	77658683	.	C	A	.	.	MAF_INRAE=6.667;MAF_USDA=31.765
NC_035088.1	77658684	.	T	G	.	.	MAF_INRAE=14.167;MAF_USDA=5.294
NC_035088.1	77658697	.	G	A	.	.	MAF_INRAE=6.667;MAF_USDA=32.353
NC_035088.1	77658714	.	C	A	.	.	MAF_INRAE=42.405;MAF_USDA=36.471
NC_035088.1	77658718	.	T	G	.	.	MAF_INRAE=49.167;MAF_USDA=37.059
NC_035088.1	77658762	.	A	C	.	.	MAF_INRAE=5.833;MAF_USDA=40.476
NC_035088.1	77658775	.	A	T	.	.	MAF_INRAE=17.722;MAF_USDA=47.647
NC_035088.1	77658782	.	G	T	.	.	MAF_INRAE=11.667;MAF_USDA=4.918
NC_035088.1	77658798	.	C	A	.	.	MAF_INRAE=47.468;MAF_USDA=32.941
NC_035088.1	77658815	.	A	C	.	.	MAF_INRAE=26.316;MAF_USDA=2.083
NC_035088.1	77658817	.	A	T	.	.	MAF_INRAE=10.526
NC_035088.1	77658849	.	T	G	.	.	MAF_INRAE=10.526;MAF_USDA=7.059
NC_035088.1	77658899	.	T	A	.	.	MAF_INRAE=6.667
NC_035088.1	77658952	.	C	A	.	.	MAF_USDA=1.667
NC_035088.1	77658983	.	G	T	.	.	MAF_USDA=1.667
NC_035088.1	77659730	.	T	C	.	.	MAF_USDA=1.639
NC_035088.1	77659765	.	G	A	.	.	MAF_INRAE=3.333
NC_035088.1	77659780	.	T	C	.	.	MAF_USDA=1.639
NC_035088.1	77659810	.	C	T	.	.	MAF_INRAE=3.333
NC_035088.1	77659816	.	A	T	.	.	MAF_INRAE=18.333
NC_035088.1	77659854	.	G	A	.	.	MAF_INRAE=5.0
NC_035088.1	77659901	.	G	A	.	.	MAF_INRAE=50.0
NC_035088.1	77659902	.	C	G	.	.	MAF_INRAE=50.0
NC_035088.1	77659913	.	C	T	.	.	MAF_INRAE=5.833
NC_035088.1	77659914	.	G	A	.	.	MAF_INRAE=48.333
NC_035088.1	77659921	.	C	T	.	.	MAF_INRAE=5.0
NC_035088.1	77659974	.	C	T	.	.	MAF_INRAE=5.833
NC_035088.1	77659987	.	G	A	.	.	MAF_USDA=6.25
NC_035088.1	77660007	.	A	C	.	.	MAF_INRAE=12.5
NC_035088.1	77660008	.	T	C	.	.	MAF_INRAE=50.0
NC_035088.1	77660028	.	C	T	.	.	MAF_INRAE=45.833
NC_035088.1	77660051	.	T	C	.	.	MAF_USDA=8.197
NC_035088.1	77660052	.	A	G	.	.	MAF_USDA=1.639
NC_035088.1	77660053	.	C	T	.	.	MAF_INRAE=42.5
NC_035088.1	77660054	.	G	T	.	.	MAF_USDA=6.471
NC_035088.1	77660062	.	G	A	.	.	MAF_INRAE=47.5
NC_035088.1	77660063	.	G	A	.	.	MAF_INRAE=5.833
NC_035088.1	77660075	.	C	A	.	.	MAF_INRAE=5.0
NC_035088.1	77660076	.	A	T	.	.	MAF_USDA=3.279
NC_035088.1	77660083	.	A	G	.	.	MAF_INRAE=5.0;MAF_USDA=14.754
NC_035088.1	77660093	.	G	T	.	.	MAF_INRAE=45.833
NC_035088.1	77660094	.	T	A	.	.	MAF_INRAE=45.833
NC_035088.1	77660102	.	T	A	.	.	MAF_INRAE=42.5
NC_035088.1	77660117	.	C	A	.	.	MAF_INRAE=14.167
NC_035088.1	77660120	.	A	C	.	.	MAF_INRAE=45.0
NC_035088.1	77660127	.	A	C	.	.	MAF_INRAE=9.167
NC_035088.1	77660141	.	A	C	.	.	MAF_INRAE=45.0
NC_035088.1	77660153	.	T	C	.	.	MAF_INRAE=45.0
NC_035088.1	77660187	.	A	C	.	.	MAF_INRAE=8.333
NC_035088.1	77660199	.	C	T	.	.	MAF_INRAE=3.797
NC_035088.1	77660210	.	T	A	.	.	MAF_INRAE=6.667
NC_035088.1	77660224	.	C	A	.	.	MAF_INRAE=3.333
NC_035088.1	77660229	.	A	G	.	.	MAF_INRAE=9.167
NC_035088.1	77660258	.	G	T	.	.	MAF_INRAE=49.167
NC_035088.1	77660264	.	G	A	.	.	MAF_INRAE=49.167
NC_035088.1	77660299	.	T	A	.	.	MAF_INRAE=2.532
NC_035088.1	77660323	.	T	A	.	.	MAF_INRAE=26.667;MAF_USDA=7.377
NC_035088.1	77660324	.	T	C	.	.	MAF_INRAE=26.667;MAF_USDA=10.656
NC_035088.1	77660327	.	C	T	.	.	MAF_USDA=2.459
NC_035088.1	77660328	.	G	C	.	.	MAF_INRAE=26.667;MAF_USDA=19.412
NC_035088.1	77660337	.	T	C	.	.	MAF_INRAE=25.833;MAF_USDA=10.656
NC_035088.1	77660360	.	A	G	.	.	MAF_INRAE=15.0
NC_035088.1	77660374	.	A	G	.	.	MAF_INRAE=3.333;MAF_USDA=10.417
NC_035088.1	77660385	.	C	T	.	.	MAF_INRAE=3.333
NC_035088.1	77660389	.	A	C	.	.	MAF_INRAE=2.5
NC_035088.1	77660391	.	A	C	.	.	MAF_USDA=4.167
NC_035088.1	77660417	.	T	A	.	.	MAF_USDA=2.941
NC_035088.1	77660463	.	T	A	.	.	MAF_INRAE=4.167
NC_035088.1	77660495	.	A	G	.	.	MAF_INRAE=5.833
NC_035088.1	77660502	.	C	T	.	.	MAF_INRAE=37.342;MAF_USDA=30.0
NC_035088.1	77660520	.	G	A	.	.	MAF_INRAE=5.833;MAF_USDA=4.167
NC_035088.1	77660551	.	C	T	.	.	MAF_INRAE=4.167;MAF_USDA=4.918
NC_035088.1	77660574	.	C	T	.	.	MAF_INRAE=5.263;MAF_USDA=16.471
NC_035088.1	77660592	.	T	C	.	.	MAF_INRAE=3.333
NC_035088.1	77660649	.	C	T	.	.	MAF_INRAE=43.038;MAF_USDA=30.0
NC_035088.1	77660699	.	C	A	.	.	MAF_INRAE=39.241;MAF_USDA=31.176
NC_035088.1	77660726	.	G	T	.	.	MAF_INRAE=42.405;MAF_USDA=28.235
NC_035088.1	77660795	.	C	T	.	.	MAF_USDA=21.311
NC_035088.1	77660838	.	C	T	.	.	MAF_INRAE=6.667;MAF_USDA=40.0
NC_035088.1	77660859	.	C	G	.	.	MAF_USDA=3.529
NC_035088.1	77660990	.	A	T	.	.	MAF_USDA=4.167
NC_035088.1	77661013	.	C	G	.	.	MAF_USDA=3.279
NC_035088.1	77661052	.	T	C	.	.	MAF_USDA=17.213
NC_035088.1	77661059	.	A	C	.	.	MAF_INRAE=43.038;MAF_USDA=37.647
NC_035088.1	77661101	.	C	T	.	.	MAF_INRAE=6.667;MAF_USDA=36.471
NC_035088.1	77661134	.	G	T	.	.	MAF_USDA=3.529
NC_035088.1	77661159	.	G	A	.	.	MAF_USDA=4.098
NC_035088.1	77661180	.	C	A	.	.	MAF_INRAE=10.526
NC_035088.1	77661188	.	T	A	.	.	MAF_INRAE=13.291;MAF_USDA=7.059
NC_035088.1	77661260	.	T	C	.	.	MAF_INRAE=10.833;MAF_USDA=2.083
NC_035088.1	77661264	.	G	A	.	.	MAF_USDA=4.118
NC_035088.1	77661287	.	A	T	.	.	MAF_INRAE=45.833;MAF_USDA=27.083
NC_035088.1	77661289	.	A	T	.	.	MAF_INRAE=45.833;MAF_USDA=25.0
NC_035088.1	77661307	.	T	G	.	.	MAF_INRAE=6.667;MAF_USDA=27.059
NC_035088.1	77661418	.	G	A	.	.	MAF_INRAE=13.924;MAF_USDA=1.765
NC_035088.1	77661518	.	G	A	.	.	MAF_INRAE=27.215;MAF_USDA=17.647
NC_035088.1	77661600	.	A	C	.	.	MAF_USDA=3.529
NC_035088.1	77661658	.	A	G	.	.	MAF_USDA=9.016
NC_035088.1	77661696	.	A	G	.	.	MAF_INRAE=10.526
NC_035088.1	77661737	.	A	G	.	.	MAF_USDA=17.213
NC_035088.1	77661859	.	C	T	.	.	MAF_INRAE=3.333
NC_035088.1	77661886	.	G	A	.	.	MAF_INRAE=6.667;MAF_USDA=2.459
NC_035088.1	77661887	.	A	C	.	.	MAF_INRAE=6.667;MAF_USDA=2.459
NC_035088.1	77661933	.	C	A	.	.	MAF_USDA=3.279
NC_035088.1	77661935	.	G	T	.	.	MAF_INRAE=10.0
NC_035088.1	77661972	.	A	T	.	.	MAF_INRAE=27.215;MAF_USDA=18.824
NC_035088.1	77662003	.	A	T	.	.	MAF_INRAE=27.215;MAF_USDA=18.235
NC_035088.1	77662052	.	A	C	.	.	MAF_INRAE=13.291;MAF_USDA=7.647
NC_035088.1	77662160	.	C	T	.	.	MAF_INRAE=3.333;MAF_USDA=7.647
NC_035088.1	77662254	.	G	A	.	.	MAF_USDA=8.197
NC_035088.1	77662288	.	A	C	.	.	MAF_USDA=4.167
NC_035088.1	77662310	.	G	C	.	.	MAF_INRAE=35.443;MAF_USDA=27.647
NC_035088.1	77662359	.	A	G	.	.	MAF_INRAE=29.747;MAF_USDA=15.882
NC_035088.1	77662496	.	T	A	.	.	MAF_USDA=18.235
NC_035088.1	77662567	.	A	C	.	.	MAF_INRAE=13.291;MAF_USDA=7.647
NC_035088.1	77662595	.	C	A	.	.	MAF_INRAE=5.263
NC_035088.1	77662676	.	G	A	.	.	MAF_USDA=1.639
NC_035088.1	77662697	.	A	G	.	.	MAF_INRAE=13.291;MAF_USDA=7.647
NC_035088.1	77662703	.	C	A	.	.	MAF_USDA=6.471
NC_035088.1	77662704	.	G	A	.	.	MAF_USDA=1.639
NC_035088.1	77662705	.	A	C	.	.	MAF_INRAE=42.405;MAF_USDA=31.765
NC_035088.1	77662708	.	A	T	.	.	MAF_INRAE=10.526;MAF_USDA=8.197
NC_035088.1	77662727	.	A	T	.	.	MAF_USDA=1.639
NC_035088.1	77662753	.	G	A	.	.	MAF_USDA=6.25
NC_035088.1	77662792	.	A	G	.	.	MAF_INRAE=43.038;MAF_USDA=30.0
NC_035088.1	77662825	.	G	A	.	.	MAF_INRAE=34.167
NC_035088.1	77663005	.	G	T	.	.	MAF_INRAE=5.263
NC_035088.1	77663040	.	C	T	.	.	MAF_USDA=1.639
NC_035088.1	77663048	.	T	C	.	.	MAF_INRAE=39.873;MAF_USDA=21.176
NC_035088.1	77663049	.	G	A	.	.	MAF_INRAE=20.833;MAF_USDA=15.294
NC_035088.1	77663124	.	G	A	.	.	MAF_USDA=4.098
NC_035088.1	77663170	.	A	G	.	.	MAF_INRAE=32.278;MAF_USDA=18.235
NC_035088.1	77663215	.	C	T	.	.	MAF_USDA=47.917
NC_035088.1	77663225	.	T	C	.	.	MAF_USDA=4.237
NC_035088.1	77663236	.	T	A	.	.	MAF_USDA=33.333
NC_035088.1	77663287	.	T	C	.	.	MAF_INRAE=29.114;MAF_USDA=20.833
NC_035088.1	77663291	.	T	G	.	.	MAF_INRAE=29.167;MAF_USDA=47.024
NC_035088.1	77663391	.	T	G	.	.	MAF_INRAE=13.924
NC_035088.1	77663423	.	C	A	.	.	MAF_INRAE=42.405;MAF_USDA=23.81
NC_035088.1	77663531	.	T	G	.	.	MAF_INRAE=26.582;MAF_USDA=22.024
NC_035088.1	77663554	.	T	C	.	.	MAF_INRAE=29.747;MAF_USDA=48.795
NC_035088.1	77663575	.	A	T	.	.	MAF_USDA=1.695
NC_035088.1	77663642	.	G	A	.	.	MAF_USDA=2.5
NC_035088.1	77663643	.	T	A	.	.	MAF_INRAE=13.291;MAF_USDA=12.5
NC_035088.1	77663656	.	T	A	.	.	MAF_INRAE=13.924;MAF_USDA=11.905
NC_035088.1	77663681	.	A	G	.	.	MAF_INRAE=7.5;MAF_USDA=4.918
NC_035088.1	77663724	.	G	A	.	.	MAF_USDA=2.459
NC_035088.1	77663760	.	A	C	.	.	MAF_USDA=4.167
NC_035088.1	77663827	.	C	T	.	.	MAF_INRAE=29.747;MAF_USDA=15.294
NC_035088.1	77663914	.	G	A	.	.	MAF_INRAE=46.203
NC_035088.1	77663998	.	C	A	.	.	MAF_INRAE=6.667;MAF_USDA=6.471
NC_035088.1	77664053	.	A	C	.	.	MAF_INRAE=6.667;MAF_USDA=6.471
NC_035088.1	77664115	.	G	T	.	.	MAF_INRAE=16.456;MAF_USDA=19.412
NC_035088.1	77664118	.	G	C	.	.	MAF_INRAE=20.0;MAF_USDA=47.059
NC_035088.1	77664155	.	A	T	.	.	MAF_USDA=4.167
NC_035088.1	77664184	.	C	A	.	.	MAF_INRAE=6.667
NC_035088.1	77664195	.	T	C	.	.	MAF_INRAE=13.291;MAF_USDA=7.647
NC_035088.1	77664235	.	T	C	.	.	MAF_INRAE=26.582;MAF_USDA=18.235
NC_035088.1	77664246	.	T	C	.	.	MAF_INRAE=13.924;MAF_USDA=7.647
NC_035088.1	77664254	.	T	C	.	.	MAF_USDA=2.941
NC_035088.1	77664275	.	G	T	.	.	MAF_USDA=4.098
NC_035088.1	77664291	.	G	T	.	.	MAF_INRAE=6.667
NC_035088.1	77664325	.	T	C	.	.	MAF_USDA=1.639
NC_035088.1	77664403	.	G	A	.	.	MAF_INRAE=26.582;MAF_USDA=17.647
NC_035088.1	77664516	.	A	G	.	.	MAF_INRAE=36.842;MAF_USDA=19.412
NC_035088.1	77664529	.	G	T	.	.	MAF_USDA=6.25
NC_035088.1	77664537	.	C	T	.	.	MAF_USDA=1.639
NC_035088.1	77664605	.	C	A	.	.	MAF_USDA=2.941
NC_035088.1	77664637	.	A	C	.	.	MAF_USDA=1.639
NC_035088.1	77664790	.	T	C	.	.	MAF_USDA=2.353
NC_035088.1	77664816	.	T	C	.	.	MAF_USDA=1.639
NC_035088.1	77664874	.	C	T	.	.	MAF_INRAE=7.5;MAF_USDA=3.279
NC_035088.1	77664875	.	T	C	.	.	MAF_USDA=2.459
NC_035088.1	77664944	.	T	C	.	.	MAF_INRAE=24.051;MAF_USDA=49.412
NC_035088.1	77664985	.	C	T	.	.	MAF_USDA=1.639
NC_035088.1	77665003	.	C	T	.	.	MAF_USDA=11.475
NC_035088.1	77665072	.	A	T	.	.	MAF_USDA=12.5
NC_035088.1	77665086	.	C	T	.	.	MAF_INRAE=16.456;MAF_USDA=19.643
NC_035088.1	77665136	.	C	A	.	.	MAF_USDA=5.833
NC_035088.1	77665194	.	C	A	.	.	MAF_INRAE=40.506;MAF_USDA=35.417
NC_035088.1	77665229	.	T	G	.	.	MAF_INRAE=47.368;MAF_USDA=16.071
NC_035088.1	77665235	.	C	T	.	.	MAF_USDA=2.5
NC_035088.1	77665309	.	G	A	.	.	MAF_USDA=1.667
NC_035088.1	77665329	.	T	G	.	.	MAF_INRAE=10.0
NC_035088.1	77665330	.	T	G	.	.	MAF_USDA=2.976
NC_035088.1	77665364	.	T	C	.	.	MAF_USDA=2.5
NC_035088.1	77665497	.	C	T	.	.	MAF_INRAE=29.747;MAF_USDA=16.667
NC_035088.1	77665538	.	C	A	.	.	MAF_USDA=2.5
NC_035088.1	77665562	.	T	G	.	.	MAF_INRAE=24.051;MAF_USDA=49.412
NC_035088.1	77665671	.	C	T	.	.	MAF_INRAE=3.333
NC_035088.1	77665691	.	G	A	.	.	MAF_USDA=3.279
NC_035088.1	77665733	.	C	A	.	.	MAF_USDA=1.639
NC_035088.1	77665803	.	A	T	.	.	MAF_USDA=3.279
NC_035088.1	77665805	.	C	A	.	.	MAF_INRAE=6.667;MAF_USDA=10.588
NC_035088.1	77665920	.	C	G	.	.	MAF_USDA=1.639
NC_035088.1	77665964	.	G	A	.	.	MAF_INRAE=24.051;MAF_USDA=27.083
NC_035088.1	77665984	.	T	A	.	.	MAF_USDA=6.25
NC_035088.1	77666013	.	C	T	.	.	MAF_USDA=2.941
NC_035088.1	77666054	.	C	A	.	.	MAF_USDA=4.098
NC_035088.1	77666108	.	A	T	.	.	MAF_INRAE=3.333;MAF_USDA=26.23
NC_035088.1	77666114	.	A	G	.	.	MAF_USDA=3.529
NC_035088.1	77666148	.	T	C	.	.	MAF_USDA=4.167
NC_035088.1	77666149	.	C	T	.	.	MAF_USDA=4.167
NC_035088.1	77666152	.	A	G	.	.	MAF_USDA=4.167
NC_035088.1	77666153	.	G	A	.	.	MAF_USDA=4.167
NC_035088.1	77666198	.	C	T	.	.	MAF_INRAE=46.203;MAF_USDA=30.0
NC_035088.1	77666232	.	A	G	.	.	MAF_INRAE=16.456;MAF_USDA=18.824
NC_035088.1	77666236	.	A	G	.	.	MAF_INRAE=7.5;MAF_USDA=4.098
NC_035088.1	77666280	.	A	T	.	.	MAF_INRAE=36.842
NC_035088.1	77666291	.	G	A	.	.	MAF_USDA=2.459
NC_035088.1	77666303	.	G	C	.	.	MAF_INRAE=29.747;MAF_USDA=15.882
NC_035088.1	77666304	.	A	C	.	.	MAF_INRAE=24.167;MAF_USDA=15.882
NC_035088.1	77666312	.	C	T	.	.	MAF_USDA=2.459
NC_035088.1	77666314	.	G	A	.	.	MAF_INRAE=10.0
NC_035088.1	77666323	.	C	A	.	.	MAF_USDA=4.706
NC_035088.1	77666421	.	A	T	.	.	MAF_USDA=4.098
NC_035088.1	77666444	.	A	G	.	.	MAF_INRAE=2.5;MAF_USDA=4.118
NC_035088.1	77666548	.	C	T	.	.	MAF_INRAE=24.684;MAF_USDA=48.824
NC_035088.1	77666587	.	T	A	.	.	MAF_INRAE=5.263;MAF_USDA=18.235
NC_035088.1	77666610	.	G	T	.	.	MAF_INRAE=17.089;MAF_USDA=19.412
NC_035088.1	77666618	.	G	A	.	.	MAF_USDA=1.639
NC_035088.1	77666641	.	G	A	.	.	MAF_USDA=8.235
NC_035088.1	77666750	.	T	C	.	.	MAF_INRAE=30.38;MAF_USDA=44.706
NC_035088.1	77666756	.	A	G	.	.	MAF_USDA=2.353
NC_035088.1	77666818	.	C	T	.	.	MAF_USDA=6.25
NC_035088.1	77666828	.	G	A	.	.	MAF_USDA=2.459
NC_035088.1	77666894	.	G	A	.	.	MAF_INRAE=6.667
NC_035088.1	77666923	.	G	A	.	.	MAF_USDA=1.639
NC_035088.1	77666934	.	A	G	.	.	MAF_USDA=4.167
NC_035088.1	77666936	.	C	A	.	.	MAF_INRAE=32.278;MAF_USDA=35.882
NC_035088.1	77666973	.	G	C	.	.	MAF_INRAE=27.215;MAF_USDA=18.235
NC_035088.1	77666979	.	G	T	.	.	MAF_USDA=1.639
NC_035088.1	77667009	.	T	A	.	.	MAF_INRAE=32.278;MAF_USDA=25.294
NC_035088.1	77667040	.	C	T	.	.	MAF_USDA=12.5
NC_035088.1	77667043	.	A	T	.	.	MAF_USDA=4.167
NC_035088.1	77667152	.	G	A	.	.	MAF_USDA=1.639
NC_035088.1	77667225	.	G	A	.	.	MAF_USDA=1.667
NC_035088.1	77667295	.	A	C	.	.	MAF_USDA=6.25
NC_035088.1	77667303	.	G	A	.	.	MAF_INRAE=10.526
NC_035088.1	77667364	.	G	A	.	.	MAF_INRAE=11.667
NC_035088.1	77667374	.	C	A	.	.	MAF_USDA=1.639
NC_035088.1	77667444	.	T	A	.	.	MAF_USDA=2.459
NC_035088.1	77667505	.	C	A	.	.	MAF_INRAE=27.215;MAF_USDA=23.529
NC_035088.1	77667566	.	T	A	.	.	MAF_USDA=1.639
NC_035088.1	77667589	.	T	G	.	.	MAF_INRAE=10.526;MAF_USDA=18.824
NC_035088.1	77667628	.	A	G	.	.	MAF_USDA=2.459
NC_035088.1	77667633	.	G	T	.	.	MAF_USDA=4.167
NC_035088.1	77667649	.	A	C	.	.	MAF_USDA=9.016
NC_035088.1	77667705	.	A	T	.	.	MAF_USDA=1.639
NC_035088.1	77667708	.	G	T	.	.	MAF_USDA=8.333
NC_035088.1	77667754	.	G	A	.	.	MAF_USDA=27.059
NC_035088.1	77667834	.	C	T	.	.	MAF_INRAE=26.316;MAF_USDA=27.059
NC_035088.1	77667840	.	TT	TC	.	.	MAF_USDA=50.0
NC_035088.1	77667841	.	T	C	.	.	MAF_INRAE=42.105
NC_035088.1	77667922	.	G	A	.	.	MAF_USDA=3.279
NC_035088.1	77667943	.	G	T	.	.	MAF_INRAE=34.81
NC_035088.1	77668091	.	G	A	.	.	MAF_INRAE=20.253;MAF_USDA=31.25
NC_035088.1	77668097	.	A	G	.	.	MAF_INRAE=16.456;MAF_USDA=35.882
NC_035088.1	77668102	.	G	A	.	.	MAF_USDA=8.333
NC_035088.1	77668198	.	T	C	.	.	MAF_INRAE=43.333;MAF_USDA=47.917
NC_035088.1	77668352	.	T	G	.	.	MAF_USDA=1.639
NC_035088.1	77668361	.	C	G	.	.	MAF_USDA=1.639
NC_035088.1	77668362	.	G	A	.	.	MAF_USDA=2.459
NC_035088.1	77668392	.	G	T	.	.	MAF_USDA=1.639
NC_035088.1	77668467	.	G	A	.	.	MAF_INRAE=3.333;MAF_USDA=4.118
NC_035088.1	77668521	.	C	T	.	.	MAF_INRAE=10.526;MAF_USDA=11.176
NC_035088.1	77668550	.	T	A	.	.	MAF_USDA=1.639
NC_035088.1	77668555	.	T	C	.	.	MAF_USDA=4.098
NC_035088.1	77668572	.	G	A	.	.	MAF_USDA=1.639
NC_035088.1	77668580	.	G	A	.	.	MAF_USDA=2.459
NC_035088.1	77668585	.	A	G	.	.	MAF_USDA=3.529
NC_035088.1	77668616	.	C	T	.	.	MAF_INRAE=5.833;MAF_USDA=3.279
NC_035088.1	77668619	.	A	G	.	.	MAF_INRAE=5.833;MAF_USDA=2.459
NC_035088.1	77668689	.	A	G	.	.	MAF_INRAE=10.526
NC_035088.1	77668705	.	A	G	.	.	MAF_USDA=8.197
NC_035088.1	77668735	.	C	T	.	.	MAF_INRAE=10.526
NC_035088.1	77668791	.	G	A	.	.	MAF_USDA=1.639
NC_035088.1	77668836	.	T	C	.	.	MAF_USDA=9.836
NC_035088.1	77668837	.	G	A	.	.	MAF_INRAE=13.291;MAF_USDA=8.235
NC_035088.1	77668856	.	G	A	.	.	MAF_USDA=1.639
NC_035088.1	77668867	.	C	T	.	.	MAF_USDA=4.918
NC_035088.1	77668971	.	C	T	.	.	MAF_USDA=5.833
NC_035088.1	77668972	.	G	A	.	.	MAF_INRAE=34.167;MAF_USDA=35.714
NC_035088.1	77669100	.	G	A	.	.	MAF_INRAE=6.667;MAF_USDA=4.118
NC_035088.1	77669117	.	G	A	.	.	MAF_USDA=2.459
NC_035088.1	77669171	.	A	G	.	.	MAF_INRAE=29.114;MAF_USDA=44.118
NC_035088.1	77669182	.	G	A	.	.	MAF_INRAE=26.582;MAF_USDA=16.471
NC_035088.1	77669404	.	C	G	.	.	MAF_INRAE=10.0;MAF_USDA=2.083
NC_035088.1	77669415	.	T	G	.	.	MAF_INRAE=24.167
NC_035088.1	77669482	.	C	A	.	.	MAF_USDA=8.824
NC_035088.1	77669483	.	T	C	.	.	MAF_INRAE=43.038;MAF_USDA=48.235
NC_035088.1	77669501	.	T	G	.	.	MAF_INRAE=40.506;MAF_USDA=29.412
NC_035088.1	77669510	.	G	A	.	.	MAF_INRAE=13.291;MAF_USDA=7.647
NC_035088.1	77669532	.	A	T	.	.	MAF_USDA=1.639
NC_035088.1	77669590	.	C	A	.	.	MAF_INRAE=36.709
NC_035088.1	77669600	.	C	A	.	.	MAF_USDA=8.197
NC_035088.1	77669629	.	A	G	.	.	MAF_INRAE=29.167
NC_035088.1	77669631	.	G	A	.	.	MAF_INRAE=32.278;MAF_USDA=35.417
NC_035088.1	77669633	.	G	A	.	.	MAF_INRAE=31.667;MAF_USDA=8.333
NC_035088.1	77669643	.	G	C	.	.	MAF_INRAE=1.667
NC_035088.1	77669659	.	C	A	.	.	MAF_INRAE=3.333;MAF_USDA=3.279
NC_035088.1	77669664	.	C	T	.	.	MAF_INRAE=10.0
NC_035088.1	77669683	.	G	C	.	.	MAF_USDA=4.706
NC_035088.1	77669696	.	C	T	.	.	MAF_USDA=5.294
NC_035088.1	77669715	.	G	A	.	.	MAF_INRAE=3.333
NC_035088.1	77669730	.	C	T	.	.	MAF_INRAE=27.848
NC_035088.1	77669800	.	C	T	.	.	MAF_USDA=2.459
NC_035088.1	77669814	.	T	A	.	.	MAF_INRAE=47.5
NC_035088.1	77669827	.	T	G	.	.	MAF_INRAE=49.167
NC_035088.1	77669839	.	C	T	.	.	MAF_INRAE=9.167
NC_035088.1	77669841	.	T	C	.	.	MAF_INRAE=9.167
NC_035088.1	77669876	.	C	T	.	.	MAF_INRAE=36.667
NC_035088.1	77669877	.	A	G	.	.	MAF_INRAE=37.5
NC_035088.1	77669901	.	A	C	.	.	MAF_INRAE=11.667
NC_035088.1	77669913	.	A	C	.	.	MAF_INRAE=26.582
NC_035088.1	77669994	.	C	G	.	.	MAF_INRAE=9.167
NC_035088.1	77670039	.	G	A	.	.	MAF_INRAE=15.833
NC_035088.1	77670118	.	A	C	.	.	MAF_USDA=41.667
NC_035088.1	77670119	.	T	C	.	.	MAF_USDA=43.75
NC_035088.1	77670141	.	T	A	.	.	MAF_USDA=8.333
NC_035088.1	77670482	.	A	T	.	.	MAF_USDA=22.917
NC_035088.1	77670492	.	G	T	.	.	MAF_INRAE=10.526;MAF_USDA=18.75
NC_035088.1	77670510	.	A	T	.	.	MAF_USDA=20.833
NC_035088.1	77670538	.	A	T	.	.	MAF_USDA=6.25
NC_035088.1	77670541	.	A	G	.	.	MAF_USDA=6.25
NC_035088.1	77670689	.	C	A	.	.	MAF_INRAE=10.526;MAF_USDA=21.765
NC_035088.1	77670764	.	T	G	.	.	MAF_INRAE=3.333;MAF_USDA=6.25
NC_035088.1	77670783	.	C	T	.	.	MAF_INRAE=13.924;MAF_USDA=2.083
NC_035088.1	77670787	.	G	A	.	.	MAF_INRAE=6.667;MAF_USDA=4.706
NC_035088.1	77670795	.	A	T	.	.	MAF_INRAE=43.038;MAF_USDA=42.353
NC_035088.1	77670859	.	T	C	.	.	MAF_USDA=14.118
NC_035088.1	77670891	.	C	G	.	.	MAF_USDA=1.667
NC_035088.1	77670906	.	C	A	.	.	MAF_USDA=3.333
NC_035088.1	77670908	.	A	G	.	.	MAF_USDA=3.333
NC_035088.1	77670909	.	G	A	.	.	MAF_INRAE=31.646;MAF_USDA=25.0
NC_035088.1	77670910	.	A	G	.	.	MAF_USDA=3.333
NC_035088.1	77670912	.	T	C	.	.	MAF_USDA=3.333
NC_035088.1	77670942	.	C	A	.	.	MAF_INRAE=13.924;MAF_USDA=17.059
NC_035088.1	77670990	.	C	T	.	.	MAF_USDA=11.017
NC_035088.1	77671084	.	G	A	.	.	MAF_INRAE=8.333;MAF_USDA=4.098
NC_035088.1	77671099	.	G	T	.	.	MAF_USDA=3.279
NC_035088.1	77671112	.	G	C	.	.	MAF_USDA=5.738
NC_035088.1	77671306	.	A	T	.	.	MAF_INRAE=10.526;MAF_USDA=21.176
NC_035088.1	77671346	.	G	A	.	.	MAF_INRAE=49.167;MAF_USDA=22.917
NC_035088.1	77671392	.	C	G	.	.	MAF_INRAE=5.0
NC_035088.1	77671421	.	G	A	.	.	MAF_USDA=2.459
NC_035088.1	77671457	.	C	T	.	.	MAF_INRAE=40.0
NC_035088.1	77671462	.	C	A	.	.	MAF_INRAE=40.833
NC_035088.1	77671469	.	T	C	.	.	MAF_INRAE=40.833
NC_035088.1	77671481	.	G	A	.	.	MAF_USDA=3.279
NC_035088.1	77671511	.	C	T	.	.	MAF_INRAE=27.5
NC_035088.1	77671520	.	T	G	.	.	MAF_INRAE=3.333
NC_035088.1	77671600	.	G	A	.	.	MAF_INRAE=15.833
NC_035088.1	77671605	.	A	G	.	.	MAF_INRAE=44.167
NC_035088.1	77671611	.	G	A	.	.	MAF_INRAE=27.5
NC_035088.1	77671624	.	A	T	.	.	MAF_INRAE=3.333
NC_035088.1	77671625	.	A	T	.	.	MAF_USDA=6.557
NC_035088.1	77671627	.	A	T	.	.	MAF_INRAE=16.667
NC_035088.1	77671632	.	T	C	.	.	MAF_USDA=27.083
NC_035088.1	77671649	.	A	T	.	.	MAF_INRAE=13.333
NC_035088.1	77671652	.	G	T	.	.	MAF_INRAE=2.5
NC_035088.1	77671735	.	A	G	.	.	MAF_INRAE=32.5
NC_035088.1	77671748	.	A	T	.	.	MAF_USDA=5.738
NC_035088.1	77671749	.	G	T	.	.	MAF_INRAE=14.167;MAF_USDA=4.098
NC_035088.1	77671777	.	C	A	.	.	MAF_USDA=1.639
NC_035088.1	77671784	.	T	C	.	.	MAF_USDA=1.639
NC_035088.1	77671789	.	T	G	.	.	MAF_INRAE=7.5;MAF_USDA=8.235
NC_035088.1	77671792	.	T	A	.	.	MAF_INRAE=14.167;MAF_USDA=29.167
NC_035088.1	77671846	.	C	G	.	.	MAF_INRAE=45.57;MAF_USDA=31.765
NC_035088.1	77671877	.	C	T	.	.	MAF_INRAE=3.333;MAF_USDA=3.529
NC_035088.1	77671909	.	C	T	.	.	MAF_INRAE=6.667
NC_035088.1	77671926	.	T	G	.	.	MAF_INRAE=6.667;MAF_USDA=2.941
NC_035088.1	77671964	.	C	A	.	.	MAF_USDA=4.706
NC_035088.1	77671973	.	G	A	.	.	MAF_USDA=4.098
NC_035088.1	77671976	.	A	C	.	.	MAF_USDA=3.279
NC_035088.1	77672006	.	T	A	.	.	MAF_USDA=35.417
NC_035088.1	77672075	.	G	A	.	.	MAF_INRAE=6.667;MAF_USDA=3.529
NC_035088.1	77672113	.	A	G	.	.	MAF_INRAE=43.038;MAF_USDA=47.647
NC_035088.1	77672123	.	C	T	.	.	MAF_USDA=12.5
NC_035088.1	77672135	.	A	C	.	.	MAF_INRAE=43.038;MAF_USDA=48.824
NC_035088.1	77672170	.	A	T	.	.	MAF_INRAE=43.671;MAF_USDA=48.235
NC_035088.1	77672211	.	C	T	.	.	MAF_INRAE=12.658;MAF_USDA=2.353
NC_035088.1	77672244	.	C	T	.	.	MAF_USDA=22.353
NC_035088.1	77672257	.	C	A	.	.	MAF_USDA=4.167
NC_035088.1	77672292	.	C	A	.	.	MAF_USDA=47.917
NC_035088.1	77672306	.	T	G	.	.	MAF_INRAE=39.241;MAF_USDA=29.167
NC_035088.1	77672359	.	T	A	.	.	MAF_USDA=1.639
NC_035088.1	77672369	.	T	C	.	.	MAF_INRAE=10.833;MAF_USDA=5.882
NC_035088.1	77672386	.	G	T	.	.	MAF_INRAE=10.526;MAF_USDA=24.706
NC_035088.1	77672399	.	G	A	.	.	MAF_INRAE=13.924;MAF_USDA=2.083
NC_035088.1	77672405	.	G	T	.	.	MAF_INRAE=3.333;MAF_USDA=2.353
NC_035088.1	77672466	.	T	C	.	.	MAF_USDA=3.279
NC_035088.1	77672551	.	C	A	.	.	MAF_INRAE=29.747;MAF_USDA=16.471
NC_035088.1	77672607	.	C	T	.	.	MAF_INRAE=3.333
NC_035088.1	77672612	.	T	C	.	.	MAF_USDA=6.557
NC_035088.1	77672615	.	G	A	.	.	MAF_INRAE=6.667;MAF_USDA=2.941
NC_035088.1	77672635	.	T	G	.	.	MAF_USDA=6.557
NC_035088.1	77672721	.	C	T	.	.	MAF_USDA=1.639
NC_035088.1	77672722	.	A	G	.	.	MAF_USDA=6.471
NC_035088.1	77672764	.	A	G	.	.	MAF_USDA=12.5
NC_035088.1	77672820	.	T	C	.	.	MAF_INRAE=6.667;MAF_USDA=2.353
NC_035088.1	77672828	.	T	G	.	.	MAF_INRAE=13.291;MAF_USDA=7.647
NC_035088.1	77672836	.	A	T	.	.	MAF_USDA=1.639
NC_035088.1	77672857	.	G	T	.	.	MAF_INRAE=6.667;MAF_USDA=2.353
NC_035088.1	77672858	.	A	G	.	.	MAF_USDA=1.639
NC_035088.1	77672885	.	T	A	.	.	MAF_INRAE=10.833;MAF_USDA=8.824
NC_035088.1	77672897	.	C	T	.	.	MAF_INRAE=27.215;MAF_USDA=18.824
NC_035088.1	77672922	.	C	G	.	.	MAF_INRAE=10.0
NC_035088.1	77672981	.	G	C	.	.	MAF_INRAE=6.667
NC_035088.1	77673013	.	C	G	.	.	MAF_INRAE=6.667
NC_035088.1	77673022	.	C	T	.	.	MAF_USDA=4.098
NC_035088.1	77673085	.	T	G	.	.	MAF_INRAE=3.333
NC_035088.1	77673104	.	T	C	.	.	MAF_INRAE=10.526;MAF_USDA=16.471
NC_035088.1	77673107	.	T	C	.	.	MAF_USDA=18.824
NC_035088.1	77673145	.	G	A	.	.	MAF_INRAE=13.924;MAF_USDA=1.765
NC_035088.1	77673177	.	T	C	.	.	MAF_INRAE=10.526;MAF_USDA=18.824
NC_035088.1	77673184	.	T	G	.	.	MAF_INRAE=13.924;MAF_USDA=1.765
NC_035088.1	77673185	.	G	A	.	.	MAF_INRAE=10.0;MAF_USDA=1.765
NC_035088.1	77673191	.	T	A	.	.	MAF_INRAE=3.333;MAF_USDA=2.353
NC_035088.1	77673192	.	G	A	.	.	MAF_USDA=2.459
NC_035088.1	77673194	.	G	T	.	.	MAF_INRAE=13.924;MAF_USDA=1.765
NC_035088.1	77673202	.	T	C	.	.	MAF_INRAE=29.747;MAF_USDA=14.706
NC_035088.1	77673253	.	G	A	.	.	MAF_INRAE=3.333;MAF_USDA=5.738
NC_035088.1	77673289	.	C	G	.	.	MAF_INRAE=43.671;MAF_USDA=25.882
NC_035088.1	77673329	.	T	A	.	.	MAF_INRAE=7.5;MAF_USDA=3.279
NC_035088.1	77673337	.	T	G	.	.	MAF_INRAE=27.215;MAF_USDA=17.059
NC_035088.1	77673338	.	C	A	.	.	MAF_USDA=3.279
NC_035088.1	77673340	.	T	C	.	.	MAF_USDA=3.279
NC_035088.1	77673366	.	G	A	.	.	MAF_INRAE=18.354;MAF_USDA=7.647
NC_035088.1	77673448	.	T	C	.	.	MAF_USDA=1.639
NC_035088.1	77673470	.	T	C	.	.	MAF_INRAE=10.526;MAF_USDA=18.824
NC_035088.1	77673518	.	G	A	.	.	MAF_INRAE=29.747;MAF_USDA=14.706
NC_035088.1	77673661	.	G	T	.	.	MAF_INRAE=7.5;MAF_USDA=3.279
NC_035088.1	77673697	.	T	C	.	.	MAF_USDA=3.279
NC_035088.1	77673734	.	C	A	.	.	MAF_INRAE=14.167;MAF_USDA=16.667
NC_035088.1	77673736	.	G	T	.	.	MAF_USDA=2.353
NC_035088.1	77673780	.	G	C	.	.	MAF_INRAE=10.526;MAF_USDA=12.5
NC_035088.1	77673786	.	CA	CC	.	.	MAF_USDA=50.0
NC_035088.1	77673787	.	A	C	.	.	MAF_INRAE=43.671
NC_035088.1	77673796	.	G	A	.	.	MAF_INRAE=3.333;MAF_USDA=6.25
NC_035088.1	77673838	.	C	T	.	.	MAF_INRAE=10.526;MAF_USDA=13.115
NC_035088.1	77673909	.	C	G	.	.	MAF_USDA=2.459
NC_035088.1	77673940	.	G	C	.	.	MAF_INRAE=14.167;MAF_USDA=16.667
NC_035088.1	77673942	.	C	T	.	.	MAF_USDA=2.381
NC_035088.1	77673946	.	C	T	.	.	MAF_INRAE=10.833;MAF_USDA=12.5
NC_035088.1	77673947	.	G	A	.	.	MAF_USDA=1.667
NC_035088.1	77674027	.	T	C	.	.	MAF_INRAE=29.747;MAF_USDA=17.059
NC_035088.1	77674028	.	A	C	.	.	MAF_USDA=2.459
NC_035088.1	77674030	.	C	T	.	.	MAF_USDA=1.639
NC_035088.1	77674031	.	G	A	.	.	MAF_INRAE=10.526;MAF_USDA=17.647
NC_035088.1	77674080	.	T	G	.	.	MAF_INRAE=3.333;MAF_USDA=6.25
NC_035088.1	77674106	.	A	T	.	.	MAF_USDA=4.098
NC_035088.1	77674158	.	T	C	.	.	MAF_INRAE=6.667
NC_035088.1	77674202	.	G	T	.	.	MAF_USDA=1.695
NC_035088.1	77674227	.	C	A	.	.	MAF_USDA=1.695
NC_035088.1	77674256	.	T	G	.	.	MAF_INRAE=10.526
NC_035088.1	77674274	.	T	A	.	.	MAF_INRAE=3.333
NC_035088.1	77674303	.	T	A	.	.	MAF_USDA=1.695
NC_035088.1	77674338	.	C	T	.	.	MAF_INRAE=29.747;MAF_USDA=22.892
NC_035088.1	77674365	.	T	G	.	.	MAF_INRAE=43.038;MAF_USDA=48.795
NC_035088.1	77674374	.	G	A	.	.	MAF_USDA=2.542
NC_035088.1	77674407	.	T	C	.	.	MAF_INRAE=29.747;MAF_USDA=17.47
NC_035088.1	77674410	.	G	T	.	.	MAF_INRAE=7.5
NC_035088.1	77674431	.	A	T	.	.	MAF_INRAE=26.582;MAF_USDA=15.06
NC_035088.1	77674452	.	G	A	.	.	MAF_USDA=1.695
NC_035088.1	77674460	.	A	C	.	.	MAF_USDA=1.695
NC_035088.1	77674462	.	A	T	.	.	MAF_INRAE=5.263;MAF_USDA=29.518
NC_035088.1	77674494	.	A	C	.	.	MAF_INRAE=10.526;MAF_USDA=16.867
NC_035088.1	77674523	.	A	G	.	.	MAF_INRAE=3.333;MAF_USDA=6.25
NC_035088.1	77674583	.	T	C	.	.	MAF_USDA=7.647
NC_035088.1	77674613	.	G	A	.	.	MAF_USDA=6.471
NC_035088.1	77674701	.	G	A	.	.	MAF_USDA=3.012
NC_035088.1	77674710	.	T	C	.	.	MAF_USDA=4.167
NC_035088.1	77674711	.	T	G	.	.	MAF_USDA=6.25
NC_035088.1	77674744	.	G	A	.	.	MAF_INRAE=6.667
NC_035088.1	77674751	.	C	G	.	.	MAF_USDA=2.353
NC_035088.1	77674755	.	C	A	.	.	MAF_USDA=6.25
NC_035088.1	77674768	.	G	A	.	.	MAF_USDA=6.25
NC_035088.1	77674815	.	C	T	.	.	MAF_INRAE=3.333;MAF_USDA=6.25
NC_035088.1	77674881	.	G	A	.	.	MAF_USDA=1.639
NC_035088.1	77674914	.	G	A	.	.	MAF_INRAE=27.215;MAF_USDA=17.059
NC_035088.1	77674976	.	G	A	.	.	MAF_USDA=1.639
NC_035088.1	77675002	.	C	A	.	.	MAF_INRAE=10.526;MAF_USDA=18.235
NC_035088.1	77675028	.	C	T	.	.	MAF_INRAE=10.833;MAF_USDA=11.765
NC_035088.1	77675099	.	C	A	.	.	MAF_INRAE=5.833;MAF_USDA=2.941
NC_035088.1	77675151	.	G	A	.	.	MAF_INRAE=13.291;MAF_USDA=8.235
NC_035088.1	77675172	.	G	A	.	.	MAF_INRAE=10.526;MAF_USDA=17.647
NC_035088.1	77675194	.	A	G	.	.	MAF_USDA=1.639
NC_035088.1	77675202	.	T	C	.	.	MAF_INRAE=5.833;MAF_USDA=2.941
NC_035088.1	77675284	.	T	G	.	.	MAF_INRAE=10.0;MAF_USDA=5.294
NC_035088.1	77675311	.	T	C	.	.	MAF_INRAE=13.291;MAF_USDA=7.647
NC_035088.1	77675410	.	C	A	.	.	MAF_USDA=1.639
NC_035088.1	77675448	.	G	T	.	.	MAF_INRAE=6.667;MAF_USDA=2.941
NC_035088.1	77675451	.	C	T	.	.	MAF_INRAE=6.667;MAF_USDA=3.279
NC_035088.1	77675504	.	C	T	.	.	MAF_INRAE=6.667;MAF_USDA=2.353
NC_035088.1	77675554	.	G	A	.	.	MAF_INRAE=10.0
NC_035088.1	77675711	.	G	A	.	.	MAF_USDA=2.459
NC_035088.1	77675722	.	G	A	.	.	MAF_USDA=6.557
NC_035088.1	77675744	.	T	A	.	.	MAF_INRAE=13.291;MAF_USDA=7.059
NC_035088.1	77675745	.	T	A	.	.	MAF_INRAE=14.167;MAF_USDA=7.059
NC_035088.1	77675759	.	A	G	.	.	MAF_INRAE=13.291;MAF_USDA=10.588
NC_035088.1	77675773	.	G	A	.	.	MAF_USDA=12.5
NC_035088.1	77675803	.	T	G	.	.	MAF_INRAE=6.667
NC_035088.1	77675877	.	T	C	.	.	MAF_INRAE=1.667;MAF_USDA=5.882
NC_035088.1	77675938	.	C	T	.	.	MAF_USDA=9.836
NC_035088.1	77675956	.	C	A	.	.	MAF_USDA=1.639
NC_035088.1	77675960	.	G	T	.	.	MAF_INRAE=26.582;MAF_USDA=30.588
NC_035088.1	77676002	.	T	C	.	.	MAF_INRAE=8.333;MAF_USDA=4.098
NC_035088.1	77676023	.	C	T	.	.	MAF_USDA=4.118
NC_035088.1	77676084	.	A	C	.	.	MAF_INRAE=13.924;MAF_USDA=22.353
NC_035088.1	77676085	.	G	T	.	.	MAF_INRAE=10.0;MAF_USDA=22.353
NC_035088.1	77676094	.	A	G	.	.	MAF_INRAE=7.5;MAF_USDA=7.059
NC_035088.1	77676111	.	T	C	.	.	MAF_INRAE=45.57;MAF_USDA=47.647
NC_035088.1	77676129	.	C	A	.	.	MAF_USDA=1.667
NC_035088.1	77676146	.	T	A	.	.	MAF_USDA=2.5
NC_035088.1	77676196	.	C	G	.	.	MAF_USDA=2.5
NC_035088.1	77676208	.	C	A	.	.	MAF_USDA=4.098
NC_035088.1	77676236	.	C	T	.	.	MAF_INRAE=29.747;MAF_USDA=18.235
NC_035088.1	77676248	.	G	A	.	.	MAF_INRAE=13.924;MAF_USDA=2.941
NC_035088.1	77676273	.	G	A	.	.	MAF_USDA=4.098
NC_035088.1	77676286	.	T	G	.	.	MAF_INRAE=10.526;MAF_USDA=16.667
NC_035088.1	77676318	.	T	G	.	.	MAF_INRAE=25.949;MAF_USDA=18.824
NC_035088.1	77676336	.	A	C	.	.	MAF_USDA=3.333
NC_035088.1	77676394	.	T	C	.	.	MAF_USDA=3.333
NC_035088.1	77676475	.	G	A	.	.	MAF_USDA=1.639
NC_035088.1	77676543	.	A	T	.	.	MAF_USDA=4.098
NC_035088.1	77676550	.	A	G	.	.	MAF_USDA=4.918
NC_035088.1	77676650	.	C	A	.	.	MAF_USDA=23.529
NC_035088.1	77676653	.	G	A	.	.	MAF_USDA=28.824
NC_035088.1	77676662	.	G	T	.	.	MAF_USDA=17.647
NC_035088.1	77676691	.	C	G	.	.	MAF_USDA=28.235
NC_035088.1	77676711	.	T	G	.	.	MAF_INRAE=27.5;MAF_USDA=27.059
NC_035088.1	77676712	.	A	G	.	.	MAF_USDA=27.059
NC_035088.1	77676727	.	G	A	.	.	MAF_USDA=6.25
NC_035088.1	77676734	.	C	T	.	.	MAF_USDA=44.118
NC_035088.1	77676735	.	T	A	.	.	MAF_USDA=44.118
NC_035088.1	77676743	.	G	T	.	.	MAF_USDA=29.412
NC_035088.1	77676761	.	C	A	.	.	MAF_INRAE=10.526
NC_035088.1	77676771	.	T	G	.	.	MAF_USDA=3.529
NC_035088.1	77676812	.	C	A	.	.	MAF_INRAE=10.0
NC_035088.1	77676836	.	G	A	.	.	MAF_INRAE=49.367
NC_035088.1	77676837	.	A	G	.	.	MAF_INRAE=1.667
NC_035088.1	77676843	.	A	C	.	.	MAF_INRAE=36.842
NC_035088.1	77676857	.	C	T	.	.	MAF_USDA=4.098
NC_035088.1	77676895	.	A	G	.	.	MAF_USDA=1.639
NC_035088.1	77676918	.	A	C	.	.	MAF_USDA=2.459
NC_035088.1	77676975	.	T	G	.	.	MAF_INRAE=33.544;MAF_USDA=26.471
NC_035088.1	77677044	.	G	A	.	.	MAF_INRAE=3.333
NC_035088.1	77677053	.	A	G	.	.	MAF_INRAE=28.481;MAF_USDA=20.588
NC_035088.1	77677059	.	T	C	.	.	MAF_USDA=2.459
NC_035088.1	77677160	.	G	A	.	.	MAF_INRAE=10.0;MAF_USDA=3.279
NC_035088.1	77677180	.	T	A	.	.	MAF_INRAE=13.291;MAF_USDA=7.059
NC_035088.1	77677181	.	A	T	.	.	MAF_INRAE=14.167;MAF_USDA=7.059
NC_035088.1	77677184	.	T	C	.	.	MAF_INRAE=10.0;MAF_USDA=7.647
NC_035088.1	77677254	.	T	G	.	.	MAF_INRAE=44.937;MAF_USDA=37.059
NC_035088.1	77677264	.	G	A	.	.	MAF_INRAE=10.0;MAF_USDA=5.738
NC_035088.1	77677315	.	C	T	.	.	MAF_INRAE=8.333;MAF_USDA=7.377
NC_035088.1	77677370	.	G	A	.	.	MAF_USDA=1.639
NC_035088.1	77677565	.	G	A	.	.	MAF_INRAE=29.114;MAF_USDA=18.235
NC_035088.1	77677568	.	G	A	.	.	MAF_USDA=4.098
NC_035088.1	77677588	.	G	C	.	.	MAF_INRAE=29.114;MAF_USDA=18.235
NC_035088.1	77677599	.	T	C	.	.	MAF_INRAE=22.785;MAF_USDA=36.471
NC_035088.1	77677604	.	G	T	.	.	MAF_USDA=1.639
NC_035088.1	77677617	.	T	C	.	.	MAF_USDA=6.557
NC_035088.1	77677686	.	C	A	.	.	MAF_INRAE=11.392;MAF_USDA=15.882
NC_035088.1	77677775	.	T	A	.	.	MAF_INRAE=37.975;MAF_USDA=46.471
NC_035088.1	77677804	.	C	T	.	.	MAF_INRAE=10.0;MAF_USDA=3.279
NC_035088.1	77677884	.	T	A	.	.	MAF_USDA=2.5
NC_035088.1	77677914	.	T	C	.	.	MAF_USDA=1.639
NC_035088.1	77677920	.	C	T	.	.	MAF_USDA=1.639
NC_035088.1	77677926	.	T	C	.	.	MAF_USDA=2.083
NC_035088.1	77677934	.	G	A	.	.	MAF_USDA=1.639
NC_035088.1	77678077	.	T	C	.	.	MAF_USDA=6.557
NC_035088.1	77678117	.	G	T	.	.	MAF_USDA=1.639
NC_035088.1	77678162	.	T	C	.	.	MAF_INRAE=22.785;MAF_USDA=37.059
NC_035088.1	77678169	.	G	A	.	.	MAF_INRAE=13.291;MAF_USDA=7.059
NC_035088.1	77678222	.	C	T	.	.	MAF_INRAE=29.747;MAF_USDA=17.647
NC_035088.1	77678231	.	C	T	.	.	MAF_INRAE=9.167
NC_035088.1	77678235	.	G	A	.	.	MAF_USDA=8.197
NC_035088.1	77678253	.	G	C	.	.	MAF_USDA=6.25
NC_035088.1	77678282	.	C	T	.	.	MAF_USDA=4.098
NC_035088.1	77678362	.	C	T	.	.	MAF_USDA=2.459
NC_035088.1	77678401	.	A	T	.	.	MAF_INRAE=10.0;MAF_USDA=3.279
NC_035088.1	77678438	.	G	A	.	.	MAF_USDA=4.098
NC_035088.1	77678461	.	A	T	.	.	MAF_INRAE=13.924;MAF_USDA=2.083
NC_035088.1	77678484	.	A	C	.	.	MAF_USDA=6.557
NC_035088.1	77678520	.	T	C	.	.	MAF_INRAE=36.076;MAF_USDA=48.235
NC_035088.1	77678536	.	T	G	.	.	MAF_INRAE=3.797;MAF_USDA=6.471
NC_035088.1	77678581	.	G	T	.	.	MAF_INRAE=11.392;MAF_USDA=17.059
NC_035088.1	77678599	.	C	T	.	.	MAF_USDA=4.098
NC_035088.1	77678662	.	C	A	.	.	MAF_INRAE=13.291;MAF_USDA=7.647
NC_035088.1	77678693	.	G	A	.	.	MAF_INRAE=1.667;MAF_USDA=7.059
NC_035088.1	77678773	.	C	G	.	.	MAF_INRAE=29.747;MAF_USDA=17.647
NC_035088.1	77678810	.	A	G	.	.	MAF_INRAE=11.392;MAF_USDA=2.083
NC_035088.1	77678814	.	C	G	.	.	MAF_INRAE=34.167;MAF_USDA=48.824
NC_035088.1	77678817	.	A	T	.	.	MAF_INRAE=42.5;MAF_USDA=30.588
NC_035088.1	77678826	.	T	C	.	.	MAF_INRAE=47.468;MAF_USDA=50.0
NC_035088.1	77678908	.	G	A	.	.	MAF_INRAE=31.646;MAF_USDA=41.765
NC_035088.1	77678930	.	T	A	.	.	MAF_INRAE=14.167;MAF_USDA=16.667
NC_035088.1	77678932	.	C	A	.	.	MAF_INRAE=14.167;MAF_USDA=16.667
NC_035088.1	77678936	.	G	A	.	.	MAF_USDA=16.667
NC_035088.1	77678939	.	A	T	.	.	MAF_USDA=16.667
NC_035088.1	77678940	.	C	A	.	.	MAF_USDA=16.667
NC_035088.1	77678941	.	C	A	.	.	MAF_USDA=16.667
NC_035088.1	77678959	.	T	C	.	.	MAF_USDA=4.167
NC_035088.1	77679046	.	G	A	.	.	MAF_INRAE=20.0;MAF_USDA=22.353
NC_035088.1	77679070	.	T	C	.	.	MAF_INRAE=34.177;MAF_USDA=34.118
NC_035088.1	77679075	.	C	T	.	.	MAF_USDA=1.639
NC_035088.1	77679216	.	C	A	.	.	MAF_INRAE=9.167
NC_035088.1	77679258	.	T	C	.	.	MAF_USDA=1.639
NC_035088.1	77679274	.	C	A	.	.	MAF_INRAE=47.468;MAF_USDA=49.412
NC_035088.1	77679315	.	T	C	.	.	MAF_USDA=5.738
NC_035088.1	77679320	.	C	A	.	.	MAF_USDA=3.279
NC_035088.1	77679344	.	T	G	.	.	MAF_USDA=3.279
NC_035088.1	77679528	.	A	G	.	.	MAF_USDA=3.279
NC_035088.1	77679533	.	A	G	.	.	MAF_INRAE=10.0
NC_035088.1	77679560	.	C	A	.	.	MAF_USDA=3.279
NC_035088.1	77679624	.	T	C	.	.	MAF_INRAE=16.456;MAF_USDA=32.941
NC_035088.1	77679641	.	G	A	.	.	MAF_INRAE=1.667;MAF_USDA=7.059
NC_035088.1	77679650	.	T	A	.	.	MAF_USDA=2.459
NC_035088.1	77679654	.	C	A	.	.	MAF_USDA=2.459
NC_035088.1	77679662	.	T	C	.	.	MAF_INRAE=18.987;MAF_USDA=30.0
NC_035088.1	77679679	.	T	C	.	.	MAF_INRAE=29.747;MAF_USDA=17.647
NC_035088.1	77679717	.	A	T	.	.	MAF_USDA=22.917
NC_035088.1	77679718	.	A	G	.	.	MAF_USDA=22.917
NC_035088.1	77679735	.	A	T	.	.	MAF_INRAE=21.667;MAF_USDA=29.412
NC_035088.1	77679736	.	G	T	.	.	MAF_USDA=2.459
NC_035088.1	77679774	.	C	T	.	.	MAF_USDA=2.459
NC_035088.1	77679777	.	A	C	.	.	MAF_USDA=2.459
NC_035088.1	77679796	.	G	A	.	.	MAF_INRAE=22.152;MAF_USDA=32.941
NC_035088.1	77679803	.	G	A	.	.	MAF_INRAE=22.152;MAF_USDA=34.706
NC_035088.1	77679812	.	A	T	.	.	MAF_USDA=2.459
NC_035088.1	77679819	.	T	C	.	.	MAF_USDA=2.459
NC_035088.1	77679820	.	T	C	.	.	MAF_USDA=2.459
NC_035088.1	77679829	.	C	T	.	.	MAF_USDA=2.459
NC_035088.1	77679833	.	T	G	.	.	MAF_USDA=2.459
NC_035088.1	77679840	.	G	A	.	.	MAF_INRAE=22.785;MAF_USDA=31.765
NC_035088.1	77679862	.	A	G	.	.	MAF_USDA=2.459
NC_035088.1	77679864	.	G	A	.	.	MAF_INRAE=16.667;MAF_USDA=1.639
NC_035088.1	77679867	.	T	C	.	.	MAF_USDA=1.639
NC_035088.1	77679919	.	T	C	.	.	MAF_USDA=3.279
NC_035088.1	77679928	.	A	G	.	.	MAF_INRAE=20.0;MAF_USDA=12.5
NC_035088.1	77679932	.	C	A	.	.	MAF_USDA=10.656
NC_035088.1	77679941	.	A	C	.	.	MAF_USDA=3.279
NC_035088.1	77679961	.	T	A	.	.	MAF_INRAE=13.291;MAF_USDA=7.647
NC_035088.1	77679962	.	C	A	.	.	MAF_INRAE=14.167;MAF_USDA=7.647
NC_035088.1	77680041	.	A	G	.	.	MAF_USDA=3.279
NC_035088.1	77680042	.	T	A	.	.	MAF_USDA=3.279
NC_035088.1	77680043	.	T	G	.	.	MAF_USDA=3.279
NC_035088.1	77680045	.	C	A	.	.	MAF_USDA=3.279
NC_035088.1	77680062	.	A	G	.	.	MAF_USDA=3.279
NC_035088.1	77680097	.	A	C	.	.	MAF_USDA=2.976
NC_035088.1	77680156	.	T	G	.	.	MAF_INRAE=10.833
NC_035088.1	77680179	.	T	C	.	.	MAF_INRAE=11.667;MAF_USDA=8.333
NC_035088.1	77680180	.	A	C	.	.	MAF_INRAE=49.367;MAF_USDA=26.19
NC_035088.1	77680186	.	T	A	.	.	MAF_INRAE=34.177;MAF_USDA=43.452
NC_035088.1	77680194	.	G	A	.	.	MAF_USDA=3.333
NC_035088.1	77680220	.	T	C	.	.	MAF_USDA=3.333
NC_035088.1	77680222	.	A	C	.	.	MAF_USDA=3.333
NC_035088.1	77680241	.	G	A	.	.	MAF_USDA=1.667
NC_035088.1	77680242	.	G	A	.	.	MAF_USDA=3.333
NC_035088.1	77680244	.	G	A	.	.	MAF_INRAE=11.392;MAF_USDA=8.333
NC_035088.1	77680281	.	C	A	.	.	MAF_INRAE=23.418;MAF_USDA=28.235
NC_035088.1	77680282	.	A	G	.	.	MAF_INRAE=19.167;MAF_USDA=28.235
NC_035088.1	77680317	.	T	A	.	.	MAF_INRAE=23.418;MAF_USDA=33.333
NC_035088.1	77680360	.	G	A	.	.	MAF_INRAE=34.81;MAF_USDA=46.471
NC_035088.1	77680377	.	T	C	.	.	MAF_INRAE=20.0;MAF_USDA=10.588
NC_035088.1	77680378	.	G	A	.	.	MAF_INRAE=10.0;MAF_USDA=7.059
NC_035088.1	77680380	.	T	C	.	.	MAF_INRAE=8.333
NC_035088.1	77680400	.	C	G	.	.	MAF_INRAE=2.532
NC_035088.1	77680414	.	G	A	.	.	MAF_INRAE=6.667
NC_035088.1	77680417	.	A	G	.	.	MAF_USDA=13.934
NC_035088.1	77680423	.	C	T	.	.	MAF_INRAE=5.833
NC_035088.1	77680444	.	T	A	.	.	MAF_INRAE=3.333
NC_035088.1	77680458	.	C	G	.	.	MAF_INRAE=16.456;MAF_USDA=7.647
NC_035088.1	77680475	.	C	A	.	.	MAF_INRAE=7.5;MAF_USDA=3.279
NC_035088.1	77680480	.	A	T	.	.	MAF_INRAE=46.203;MAF_USDA=31.765
NC_035088.1	77680497	.	C	T	.	.	MAF_INRAE=20.253;MAF_USDA=15.882
NC_035088.1	77680499	.	G	C	.	.	MAF_INRAE=11.667;MAF_USDA=10.0
NC_035088.1	77680502	.	C	T	.	.	MAF_INRAE=5.696;MAF_USDA=11.765
NC_035088.1	77680504	.	C	T	.	.	MAF_INRAE=10.833
NC_035088.1	77680508	.	C	T	.	.	MAF_USDA=4.918
NC_035088.1	77680511	.	C	A	.	.	MAF_USDA=4.918
NC_035088.1	77680521	.	T	C	.	.	MAF_INRAE=10.833
NC_035088.1	77680525	.	C	T	.	.	MAF_USDA=12.5
NC_035088.1	77680527	.	T	A	.	.	MAF_USDA=4.098
NC_035088.1	77680533	.	T	C	.	.	MAF_USDA=4.706
NC_035088.1	77680546	.	G	T	.	.	MAF_USDA=3.279
NC_035088.1	77680552	.	T	A	.	.	MAF_INRAE=10.526;MAF_USDA=7.059
NC_035088.1	77680565	.	C	T	.	.	MAF_USDA=12.295
NC_035088.1	77680578	.	A	G	.	.	MAF_USDA=2.459
NC_035088.1	77680627	.	C	T	.	.	MAF_INRAE=10.0;MAF_USDA=4.098
NC_035088.1	77680649	.	C	A	.	.	MAF_USDA=1.639
NC_035088.1	77680677	.	T	A	.	.	MAF_USDA=7.647
NC_035088.1	77680685	.	C	T	.	.	MAF_USDA=7.647
NC_035088.1	77680696	.	T	G	.	.	MAF_INRAE=10.0
NC_035088.1	77680728	.	C	T	.	.	MAF_USDA=3.279
NC_035088.1	77680766	.	G	T	.	.	MAF_INRAE=10.0;MAF_USDA=12.353
NC_035088.1	77680836	.	T	C	.	.	MAF_USDA=8.333
NC_035088.1	77680918	.	GCTGTGTACATTTGCAAATACTGTGTCAAATCA	GCTGTGTACATTTGCAAATACTGTGTCAAATCG	.	.	MAF_USDA=16.667
NC_035088.1	77680950	.	A	G	.	.	MAF_USDA=28.689
NC_035088.1	77680958	.	A	T	.	.	MAF_USDA=16.667
NC_035088.1	77680999	.	A	C	.	.	MAF_INRAE=10.0
NC_035088.1	77681041	.	T	A	.	.	MAF_INRAE=13.291;MAF_USDA=7.647
NC_035088.1	77681070	.	A	T	.	.	MAF_INRAE=13.291;MAF_USDA=10.0
NC_035088.1	77681105	.	T	C	.	.	MAF_USDA=4.918
NC_035088.1	77681190	.	C	T	.	.	MAF_INRAE=11.392;MAF_USDA=20.588
NC_035088.1	77681192	.	G	T	.	.	MAF_USDA=3.279
NC_035088.1	77681223	.	A	G	.	.	MAF_INRAE=20.0;MAF_USDA=29.412
NC_035088.1	77681254	.	T	G	.	.	MAF_INRAE=11.392;MAF_USDA=21.765
NC_035088.1	77681272	.	G	A	.	.	MAF_INRAE=10.0;MAF_USDA=19.048
NC_035088.1	77681274	.	A	G	.	.	MAF_INRAE=13.291;MAF_USDA=7.738
NC_035088.1	77681353	.	T	C	.	.	MAF_INRAE=37.342;MAF_USDA=47.059
NC_035088.1	77681372	.	A	C	.	.	MAF_INRAE=11.392;MAF_USDA=8.824
NC_035088.1	77681444	.	C	T	.	.	MAF_INRAE=11.392;MAF_USDA=6.471
NC_035088.1	77681489	.	T	C	.	.	MAF_USDA=1.639
NC_035088.1	77681513	.	G	A	.	.	MAF_INRAE=13.291;MAF_USDA=7.647
NC_035088.1	77681793	.	G	A	.	.	MAF_USDA=2.5
NC_035088.1	77681822	.	G	T	.	.	MAF_INRAE=10.0;MAF_USDA=20.588
NC_035088.1	77681925	.	A	T	.	.	MAF_INRAE=13.291;MAF_USDA=7.647
NC_035088.1	77681963	.	A	G	.	.	MAF_INRAE=10.526;MAF_USDA=7.647
NC_035088.1	77681969	.	T	A	.	.	MAF_INRAE=10.526;MAF_USDA=7.647
NC_035088.1	77681982	.	G	T	.	.	MAF_INRAE=47.468;MAF_USDA=31.765
NC_035088.1	77681984	.	A	T	.	.	MAF_INRAE=14.167;MAF_USDA=16.667
NC_035088.1	77681988	.	T	C	.	.	MAF_USDA=21.176
NC_035088.1	77681989	.	G	A	.	.	MAF_USDA=16.667
NC_035088.1	77681993	.	C	T	.	.	MAF_USDA=20.588
NC_035088.1	77681994	.	G	A	.	.	MAF_USDA=42.941
NC_035088.1	77681997	.	G	C	.	.	MAF_INRAE=31.667;MAF_USDA=35.294
NC_035088.1	77681999	.	G	T	.	.	MAF_INRAE=14.167;MAF_USDA=16.667
NC_035088.1	77682001	.	C	A	.	.	MAF_USDA=16.667
NC_035088.1	77682010	.	C	T	.	.	MAF_USDA=7.377
NC_035088.1	77682047	.	C	T	.	.	MAF_USDA=5.738
NC_035088.1	77682052	.	G	A	.	.	MAF_INRAE=25.316;MAF_USDA=17.647
NC_035088.1	77682064	.	G	A	.	.	MAF_USDA=2.5
NC_035088.1	77682075	.	A	G	.	.	MAF_INRAE=7.5;MAF_USDA=3.279
NC_035088.1	77682077	.	G	T	.	.	MAF_INRAE=13.291;MAF_USDA=7.647
NC_035088.1	77682087	.	A	G	.	.	MAF_INRAE=21.519;MAF_USDA=30.588
NC_035088.1	77682090	.	A	G	.	.	MAF_INRAE=14.167;MAF_USDA=9.412
NC_035088.1	77682092	.	C	A	.	.	MAF_INRAE=29.167;MAF_USDA=21.176
NC_035088.1	77682094	.	C	T	.	.	MAF_USDA=1.639
NC_035088.1	77682095	.	A	G	.	.	MAF_USDA=1.639
NC_035088.1	77682099	.	G	A	.	.	MAF_INRAE=12.658;MAF_USDA=10.417
NC_035088.1	77682100	.	T	C	.	.	MAF_INRAE=15.0;MAF_USDA=11.176
NC_035088.1	77682105	.	C	T	.	.	MAF_INRAE=26.316
NC_035088.1	77682116	.	C	T	.	.	MAF_INRAE=10.833;MAF_USDA=21.176
NC_035088.1	77682135	.	G	T	.	.	MAF_INRAE=12.658;MAF_USDA=8.824
NC_035088.1	77682171	.	T	C	.	.	MAF_INRAE=25.316;MAF_USDA=15.294
NC_035088.1	77682174	.	C	A	.	.	MAF_USDA=4.098
NC_035088.1	77682180	.	G	T	.	.	MAF_INRAE=45.57;MAF_USDA=46.471
NC_035088.1	77682217	.	G	A	.	.	MAF_USDA=4.098
NC_035088.1	77682256	.	T	A	.	.	MAF_INRAE=43.038;MAF_USDA=25.882
NC_035088.1	77682270	.	C	T	.	.	MAF_USDA=4.918
NC_035088.1	77682338	.	G	A	.	.	MAF_USDA=3.279
NC_035088.1	77682343	.	C	A	.	.	MAF_USDA=2.459
NC_035088.1	77682344	.	A	G	.	.	MAF_INRAE=24.684;MAF_USDA=15.294
NC_035088.1	77682374	.	G	A	.	.	MAF_USDA=2.459
NC_035088.1	77682412	.	C	G	.	.	MAF_USDA=13.934
NC_035088.1	77682475	.	T	C	.	.	MAF_INRAE=22.152;MAF_USDA=14.118
NC_035088.1	77682593	.	G	A	.	.	MAF_INRAE=6.667
NC_035088.1	77682640	.	T	G	.	.	MAF_INRAE=11.392;MAF_USDA=8.235
NC_035088.1	77682661	.	T	A	.	.	MAF_USDA=3.279
NC_035088.1	77682677	.	G	T	.	.	MAF_INRAE=25.316;MAF_USDA=14.706
NC_035088.1	77682697	.	A	T	.	.	MAF_INRAE=25.316;MAF_USDA=14.118
NC_035088.1	77682755	.	C	A	.	.	MAF_INRAE=1.667;MAF_USDA=7.059
NC_035088.1	77682766	.	C	A	.	.	MAF_INRAE=25.316;MAF_USDA=34.118
NC_035088.1	77682796	.	G	T	.	.	MAF_USDA=4.098
NC_035088.1	77682915	.	A	T	.	.	MAF_USDA=9.016
NC_035088.1	77682916	.	G	A	.	.	MAF_USDA=9.016
NC_035088.1	77683031	.	A	G	.	.	MAF_INRAE=10.0;MAF_USDA=3.279
NC_035088.1	77683068	.	C	A	.	.	MAF_INRAE=21.667;MAF_USDA=20.833
NC_035088.1	77683107	.	A	C	.	.	MAF_USDA=2.5
NC_035088.1	77683151	.	T	C	.	.	MAF_INRAE=6.667;MAF_USDA=2.941
NC_035088.1	77683155	.	C	A	.	.	MAF_USDA=1.639
NC_035088.1	77683166	.	A	C	.	.	MAF_INRAE=16.667;MAF_USDA=29.412
NC_035088.1	77683167	.	G	A	.	.	MAF_USDA=1.639
NC_035088.1	77683210	.	T	A	.	.	MAF_USDA=6.557
NC_035088.1	77683235	.	G	A	.	.	MAF_USDA=1.639
NC_035088.1	77683238	.	G	T	.	.	MAF_INRAE=10.0
NC_035088.1	77683283	.	C	A	.	.	MAF_INRAE=10.0;MAF_USDA=3.279
NC_035088.1	77683308	.	G	A	.	.	MAF_USDA=4.918
NC_035088.1	77683335	.	G	A	.	.	MAF_USDA=1.639
NC_035088.1	77683406	.	C	T	.	.	MAF_USDA=6.25
NC_035088.1	77683455	.	G	T	.	.	MAF_INRAE=13.291;MAF_USDA=7.059
NC_035088.1	77683481	.	A	T	.	.	MAF_USDA=2.459
NC_035088.1	77683486	.	C	T	.	.	MAF_USDA=1.639
NC_035088.1	77683505	.	A	G	.	.	MAF_USDA=1.639
NC_035088.1	77683510	.	A	T	.	.	MAF_USDA=2.459
NC_035088.1	77683544	.	C	T	.	.	MAF_USDA=9.016
NC_035088.1	77683640	.	A	C	.	.	MAF_USDA=27.647
NC_035088.1	77683641	.	T	C	.	.	MAF_USDA=27.647
NC_035088.1	77683660	.	C	G	.	.	MAF_INRAE=15.789;MAF_USDA=19.277
NC_035088.1	77683663	.	G	C	.	.	MAF_INRAE=14.167
NC_035088.1	77683680	.	C	T	.	.	MAF_USDA=8.197
NC_035088.1	77683720	.	C	T	.	.	MAF_INRAE=29.747;MAF_USDA=38.235
NC_035088.1	77683759	.	C	A	.	.	MAF_INRAE=10.0
NC_035088.1	77683808	.	A	C	.	.	MAF_USDA=1.639
NC_035088.1	77683816	.	T	C	.	.	MAF_USDA=1.639
NC_035088.1	77683874	.	G	A	.	.	MAF_USDA=1.639
NC_035088.1	77683910	.	A	C	.	.	MAF_USDA=3.279
NC_035088.1	77683937	.	C	A	.	.	MAF_INRAE=45.57;MAF_USDA=43.529
NC_035088.1	77683975	.	G	A	.	.	MAF_INRAE=46.203;MAF_USDA=24.706
NC_035088.1	77683976	.	T	C	.	.	MAF_INRAE=14.167;MAF_USDA=7.059
NC_035088.1	77684007	.	C	A	.	.	MAF_USDA=4.098
NC_035088.1	77684012	.	G	T	.	.	MAF_USDA=1.639
NC_035088.1	77684019	.	G	A	.	.	MAF_INRAE=10.0
NC_035088.1	77684029	.	C	T	.	.	MAF_INRAE=13.291;MAF_USDA=7.647
NC_035088.1	77684031	.	G	A	.	.	MAF_INRAE=10.0;MAF_USDA=17.647
NC_035088.1	77684058	.	C	T	.	.	MAF_INRAE=13.291;MAF_USDA=8.824
NC_035088.1	77684065	.	C	T	.	.	MAF_INRAE=13.291;MAF_USDA=10.0
NC_035088.1	77684083	.	T	A	.	.	MAF_INRAE=13.291;MAF_USDA=8.824
NC_035088.1	77684096	.	G	A	.	.	MAF_INRAE=26.667;MAF_USDA=16.667
NC_035088.1	77684109	.	G	A	.	.	MAF_INRAE=13.291;MAF_USDA=8.824
NC_035088.1	77684117	.	T	A	.	.	MAF_INRAE=29.747;MAF_USDA=37.059
NC_035088.1	77684173	.	C	G	.	.	MAF_USDA=14.583
NC_035088.1	77684181	.	G	A	.	.	MAF_INRAE=3.333
NC_035088.1	77684215	.	G	T	.	.	MAF_INRAE=16.667;MAF_USDA=34.118
NC_035088.1	77684243	.	C	T	.	.	MAF_INRAE=10.0
NC_035088.1	77684246	.	G	T	.	.	MAF_INRAE=10.0
NC_035088.1	77684263	.	G	A	.	.	MAF_INRAE=10.759;MAF_USDA=7.059
NC_035088.1	77684291	.	C	T	.	.	MAF_USDA=2.083
NC_035088.1	77684307	.	T	A	.	.	MAF_INRAE=11.392;MAF_USDA=13.529
NC_035088.1	77684308	.	C	T	.	.	MAF_INRAE=13.333;MAF_USDA=13.529
NC_035088.1	77684335	.	C	T	.	.	MAF_USDA=8.197
NC_035088.1	77684343	.	G	A	.	.	MAF_USDA=3.279
NC_035088.1	77684385	.	C	T	.	.	MAF_USDA=4.098
NC_035088.1	77684402	.	T	C	.	.	MAF_USDA=1.639
NC_035088.1	77684432	.	C	T	.	.	MAF_USDA=4.918
NC_035088.1	77684441	.	A	G	.	.	MAF_INRAE=13.924;MAF_USDA=8.235
NC_035088.1	77684453	.	G	A	.	.	MAF_INRAE=23.418;MAF_USDA=10.588
NC_035088.1	77684457	.	G	A	.	.	MAF_INRAE=19.167;MAF_USDA=10.588
NC_035088.1	77684491	.	A	C	.	.	MAF_INRAE=17.5;MAF_USDA=30.0
NC_035088.1	77684520	.	C	T	.	.	MAF_INRAE=31.013;MAF_USDA=40.0
NC_035088.1	77684524	.	G	A	.	.	MAF_INRAE=24.167;MAF_USDA=18.235
NC_035088.1	77684527	.	C	A	.	.	MAF_USDA=4.098
NC_035088.1	77684581	.	C	T	.	.	MAF_USDA=2.459
NC_035088.1	77684632	.	G	A	.	.	MAF_USDA=1.639
NC_035088.1	77684669	.	T	C	.	.	MAF_INRAE=11.392;MAF_USDA=12.941
NC_035088.1	77684757	.	C	G	.	.	MAF_USDA=9.016
NC_035088.1	77684774	.	T	C	.	.	MAF_INRAE=16.667;MAF_USDA=28.824
NC_035088.1	77684807	.	C	G	.	.	MAF_USDA=1.639
NC_035088.1	77684900	.	A	C	.	.	MAF_USDA=1.639
NC_035088.1	77684920	.	C	T	.	.	MAF_INRAE=11.392;MAF_USDA=12.941
NC_035088.1	77684921	.	G	A	.	.	MAF_INRAE=22.152;MAF_USDA=10.588
NC_035088.1	77685051	.	A	G	.	.	MAF_INRAE=31.013;MAF_USDA=38.235
NC_035088.1	77685149	.	C	T	.	.	MAF_INRAE=36.076;MAF_USDA=39.412
NC_035088.1	77685188	.	C	T	.	.	MAF_INRAE=11.392;MAF_USDA=12.941
NC_035088.1	77685272	.	G	A	.	.	MAF_USDA=1.639
NC_035088.1	77685280	.	T	C	.	.	MAF_USDA=1.639
NC_035088.1	77685299	.	G	A	.	.	MAF_USDA=2.459
NC_035088.1	77685356	.	C	A	.	.	MAF_INRAE=29.747;MAF_USDA=18.235
NC_035088.1	77685367	.	T	A	.	.	MAF_USDA=1.639
NC_035088.1	77685392	.	G	A	.	.	MAF_INRAE=16.667;MAF_USDA=27.647
NC_035088.1	77685399	.	A	T	.	.	MAF_INRAE=11.392;MAF_USDA=14.706
NC_035088.1	77685415	.	A	C	.	.	MAF_USDA=3.279
NC_035088.1	77685434	.	G	A	.	.	MAF_USDA=1.639
NC_035088.1	77685459	.	G	A	.	.	MAF_INRAE=11.392;MAF_USDA=15.294
NC_035088.1	77685510	.	G	A	.	.	MAF_USDA=25.0
NC_035088.1	77685511	.	T	C	.	.	MAF_USDA=16.667
NC_035088.1	77685522	.	G	C	.	.	MAF_USDA=8.333
NC_035088.1	77685533	.	C	A	.	.	MAF_INRAE=10.0;MAF_USDA=1.639
NC_035088.1	77685570	.	G	A	.	.	MAF_USDA=3.279
NC_035088.1	77685600	.	C	A	.	.	MAF_USDA=4.098
NC_035088.1	77685694	.	T	C	.	.	MAF_INRAE=6.667;MAF_USDA=8.824
NC_035088.1	77685696	.	T	C	.	.	MAF_INRAE=19.167;MAF_USDA=11.176
NC_035088.1	77685715	.	T	C	.	.	MAF_USDA=1.639
NC_035088.1	77685775	.	C	A	.	.	MAF_INRAE=31.646;MAF_USDA=38.095
NC_035088.1	77685809	.	T	G	.	.	MAF_INRAE=44.937;MAF_USDA=44.118
NC_035088.1	77685835	.	G	A	.	.	MAF_INRAE=2.5;MAF_USDA=15.574
NC_035088.1	77685863	.	A	G	.	.	MAF_INRAE=16.667
NC_035088.1	77685897	.	C	A	.	.	MAF_USDA=6.25
NC_035088.1	77685901	.	T	A	.	.	MAF_USDA=4.167
NC_035088.1	77685929	.	T	C	.	.	MAF_INRAE=36.076;MAF_USDA=37.059
NC_035088.1	77685932	.	G	A	.	.	MAF_INRAE=10.0
NC_035088.1	77685943	.	C	T	.	.	MAF_USDA=2.353
NC_035088.1	77685960	.	A	G	.	.	MAF_USDA=12.5
NC_035088.1	77685979	.	A	T	.	.	MAF_INRAE=36.076;MAF_USDA=37.059
NC_035088.1	77686056	.	G	T	.	.	MAF_USDA=3.279
NC_035088.1	77686072	.	G	C	.	.	MAF_INRAE=1.667;MAF_USDA=6.471
NC_035088.1	77686126	.	T	G	.	.	MAF_USDA=1.639
NC_035088.1	77686130	.	T	G	.	.	MAF_USDA=6.557
NC_035088.1	77686143	.	C	A	.	.	MAF_INRAE=11.392;MAF_USDA=11.765
NC_035088.1	77686204	.	G	A	.	.	MAF_INRAE=44.937;MAF_USDA=47.647
NC_035088.1	77686225	.	T	C	.	.	MAF_INRAE=31.646;MAF_USDA=35.882
NC_035088.1	77686238	.	G	A	.	.	MAF_INRAE=22.785;MAF_USDA=11.176
NC_035088.1	77686345	.	C	A	.	.	MAF_USDA=1.639
NC_035088.1	77686405	.	C	T	.	.	MAF_INRAE=9.167
NC_035088.1	77686411	.	A	G	.	.	MAF_USDA=1.639
NC_035088.1	77686423	.	T	A	.	.	MAF_USDA=1.639
NC_035088.1	77686424	.	A	G	.	.	MAF_USDA=1.639
NC_035088.1	77686441	.	G	T	.	.	MAF_INRAE=13.291;MAF_USDA=7.647
NC_035088.1	77686442	.	G	T	.	.	MAF_INRAE=14.167;MAF_USDA=7.647
NC_035088.1	77686465	.	C	T	.	.	MAF_INRAE=2.5
NC_035088.1	77686531	.	C	A	.	.	MAF_USDA=4.167
NC_035088.1	77686617	.	A	C	.	.	MAF_INRAE=29.747;MAF_USDA=17.262
NC_035088.1	77686642	.	A	G	.	.	MAF_USDA=5.0
NC_035088.1	77686660	.	G	T	.	.	MAF_INRAE=6.667;MAF_USDA=2.381
NC_035088.1	77686709	.	T	C	.	.	MAF_INRAE=5.833
NC_035088.1	77686784	.	C	G	.	.	MAF_INRAE=21.519;MAF_USDA=33.333
NC_035088.1	77686896	.	G	C	.	.	MAF_USDA=1.639
NC_035088.1	77686905	.	A	G	.	.	MAF_USDA=1.639
NC_035088.1	77687062	.	C	T	.	.	MAF_USDA=1.639
NC_035088.1	77687063	.	A	C	.	.	MAF_USDA=3.279
NC_035088.1	77687120	.	A	G	.	.	MAF_USDA=8.197
NC_035088.1	77687168	.	G	T	.	.	MAF_USDA=3.279
NC_035088.1	77687172	.	G	C	.	.	MAF_INRAE=18.987;MAF_USDA=14.118
NC_035088.1	77687227	.	T	G	.	.	MAF_USDA=1.639
NC_035088.1	77687234	.	T	A	.	.	MAF_INRAE=2.5;MAF_USDA=18.852
NC_035088.1	77687266	.	C	G	.	.	MAF_INRAE=6.667;MAF_USDA=16.471
NC_035088.1	77687282	.	A	G	.	.	MAF_INRAE=6.667;MAF_USDA=20.0
NC_035088.1	77687293	.	C	A	.	.	MAF_USDA=5.882
NC_035088.1	77687296	.	T	C	.	.	MAF_USDA=8.197
NC_035088.1	77687299	.	T	C	.	.	MAF_USDA=1.639
NC_035088.1	77687351	.	A	C	.	.	MAF_USDA=12.5
NC_035088.1	77687362	.	T	G	.	.	MAF_USDA=4.167
NC_035088.1	77687442	.	T	C	.	.	MAF_INRAE=29.747;MAF_USDA=18.452
NC_035088.1	77687445	.	C	A	.	.	MAF_USDA=7.5
NC_035088.1	77687464	.	G	A	.	.	MAF_INRAE=10.0
NC_035088.1	77687476	.	T	A	.	.	MAF_USDA=3.333
NC_035088.1	77687477	.	A	T	.	.	MAF_USDA=3.333
NC_035088.1	77687530	.	T	C	.	.	MAF_USDA=4.167
NC_035088.1	77687557	.	T	C	.	.	MAF_INRAE=18.354;MAF_USDA=14.118
NC_035088.1	77687567	.	G	A	.	.	MAF_INRAE=11.667;MAF_USDA=5.738
NC_035088.1	77687570	.	A	C	.	.	MAF_USDA=2.459
NC_035088.1	77687571	.	A	C	.	.	MAF_USDA=2.459
NC_035088.1	77687580	.	A	G	.	.	MAF_USDA=1.639
NC_035088.1	77687703	.	A	G	.	.	MAF_INRAE=17.089;MAF_USDA=13.529
NC_035088.1	77687723	.	G	A	.	.	MAF_USDA=2.459
NC_035088.1	77687863	.	T	G	.	.	MAF_USDA=16.667
NC_035088.1	77687897	.	A	G	.	.	MAF_INRAE=39.241;MAF_USDA=16.471
NC_035088.1	77687937	.	C	T	.	.	MAF_INRAE=3.333;MAF_USDA=9.836
NC_035088.1	77687959	.	G	A	.	.	MAF_USDA=6.557
NC_035088.1	77688025	.	C	T	.	.	MAF_USDA=3.279
NC_035088.1	77688031	.	C	T	.	.	MAF_INRAE=1.667;MAF_USDA=6.471
NC_035088.1	77688043	.	C	A	.	.	MAF_INRAE=18.987;MAF_USDA=28.235
NC_035088.1	77688081	.	T	G	.	.	MAF_USDA=4.098
NC_035088.1	77688243	.	A	T	.	.	MAF_USDA=1.639
NC_035088.1	77688421	.	T	A	.	.	MAF_INRAE=8.333;MAF_USDA=3.279
NC_035088.1	77688478	.	G	A	.	.	MAF_USDA=2.459
NC_035088.1	77688485	.	C	A	.	.	MAF_INRAE=6.667
NC_035088.1	77688497	.	C	T	.	.	MAF_INRAE=11.392;MAF_USDA=4.118
NC_035088.1	77688505	.	G	A	.	.	MAF_INRAE=18.354;MAF_USDA=8.824
NC_035088.1	77688529	.	A	T	.	.	MAF_USDA=1.639
NC_035088.1	77688538	.	C	A	.	.	MAF_INRAE=5.833;MAF_USDA=7.377
NC_035088.1	77688555	.	G	C	.	.	MAF_USDA=2.083
NC_035088.1	77688602	.	T	G	.	.	MAF_INRAE=28.481;MAF_USDA=27.059
NC_035088.1	77688681	.	G	A	.	.	MAF_USDA=1.639
NC_035088.1	77688720	.	A	C	.	.	MAF_USDA=10.417
NC_035088.1	77688784	.	T	G	.	.	MAF_INRAE=28.481;MAF_USDA=27.059
NC_035088.1	77688790	.	A	G	.	.	MAF_USDA=2.459
NC_035088.1	77688804	.	A	T	.	.	MAF_INRAE=13.291;MAF_USDA=7.647
NC_035088.1	77688805	.	C	T	.	.	MAF_INRAE=25.833;MAF_USDA=27.647
NC_035088.1	77688952	.	G	A	.	.	MAF_USDA=2.459
NC_035088.1	77688977	.	G	T	.	.	MAF_USDA=3.279
NC_035088.1	77688995	.	A	G	.	.	MAF_USDA=2.459
NC_035088.1	77689029	.	C	T	.	.	MAF_USDA=3.279
NC_035088.1	77689032	.	C	T	.	.	MAF_INRAE=28.481;MAF_USDA=25.882
NC_035088.1	77689047	.	T	C	.	.	MAF_INRAE=28.481;MAF_USDA=26.471
NC_035088.1	77689056	.	G	T	.	.	MAF_INRAE=43.671;MAF_USDA=47.647
NC_035088.1	77689065	.	A	T	.	.	MAF_INRAE=10.0
NC_035088.1	77689080	.	G	A	.	.	MAF_USDA=2.459
NC_035088.1	77689135	.	T	G	.	.	MAF_INRAE=23.418;MAF_USDA=10.588
NC_035088.1	77689271	.	T	C	.	.	MAF_USDA=1.639
NC_035088.1	77689358	.	C	T	.	.	MAF_INRAE=23.418;MAF_USDA=13.529
NC_035088.1	77689438	.	C	A	.	.	MAF_USDA=4.706
NC_035088.1	77689513	.	C	A	.	.	MAF_INRAE=6.667;MAF_USDA=17.059
NC_035088.1	77689538	.	G	A	.	.	MAF_INRAE=22.785;MAF_USDA=10.588
NC_035088.1	77689588	.	G	A	.	.	MAF_USDA=4.918
NC_035088.1	77689634	.	G	T	.	.	MAF_INRAE=2.5
NC_035088.1	77689705	.	A	T	.	.	MAF_INRAE=13.291;MAF_USDA=7.059
NC_035088.1	77689788	.	C	T	.	.	MAF_INRAE=2.5
NC_035088.1	77689870	.	C	T	.	.	MAF_INRAE=2.5
NC_035088.1	77689882	.	G	C	.	.	MAF_INRAE=2.5;MAF_USDA=7.377
NC_035088.1	77689925	.	G	A	.	.	MAF_USDA=1.639
NC_035088.1	77689974	.	C	T	.	.	MAF_USDA=1.639
NC_035088.1	77690046	.	C	A	.	.	MAF_INRAE=36.842
NC_035088.1	77690108	.	G	A	.	.	MAF_INRAE=23.418;MAF_USDA=10.588
NC_035088.1	77690147	.	G	A	.	.	MAF_USDA=6.557
NC_035088.1	77690266	.	A	C	.	.	MAF_USDA=6.557
NC_035088.1	77690350	.	C	T	.	.	MAF_USDA=3.279
NC_035088.1	77690440	.	C	A	.	.	MAF_USDA=3.279
NC_035088.1	77690478	.	C	T	.	.	MAF_INRAE=18.987;MAF_USDA=25.882
NC_035088.1	77690545	.	T	G	.	.	MAF_USDA=2.459
NC_035088.1	77690560	.	C	T	.	.	MAF_INRAE=13.291;MAF_USDA=7.647
NC_035088.1	77690613	.	G	A	.	.	MAF_INRAE=2.5;MAF_USDA=12.295
NC_035088.1	77690667	.	C	G	.	.	MAF_INRAE=37.342;MAF_USDA=18.235
NC_035088.1	77690790	.	C	A	.	.	MAF_USDA=12.5
NC_035088.1	77690906	.	T	G	.	.	MAF_USDA=6.25
NC_035088.1	77690972	.	A	T	.	.	MAF_USDA=20.833
NC_035088.1	77691022	.	A	C	.	.	MAF_USDA=1.639
NC_035088.1	77691181	.	A	C	.	.	MAF_INRAE=11.392;MAF_USDA=11.176
NC_035088.1	77691263	.	A	G	.	.	MAF_INRAE=6.667
NC_035088.1	77691277	.	G	C	.	.	MAF_INRAE=28.481;MAF_USDA=12.941
NC_035088.1	77691334	.	T	C	.	.	MAF_USDA=6.557
NC_035088.1	77691354	.	C	T	.	.	MAF_INRAE=27.848;MAF_USDA=12.941
NC_035088.1	77691474	.	C	T	.	.	MAF_INRAE=27.848;MAF_USDA=14.706
NC_035088.1	77691492	.	G	A	.	.	MAF_USDA=6.557
NC_035088.1	77691618	.	C	T	.	.	MAF_INRAE=27.215;MAF_USDA=13.095
NC_035088.1	77691623	.	C	T	.	.	MAF_USDA=20.339
NC_035088.1	77691702	.	T	A	.	.	MAF_USDA=12.5
NC_035088.1	77691715	.	G	A	.	.	MAF_USDA=14.583
NC_035088.1	77691740	.	G	A	.	.	MAF_USDA=31.25
NC_035088.1	77692799	.	A	C	.	.	MAF_USDA=12.5
NC_035088.1	77692812	.	A	C	.	.	MAF_USDA=27.381
NC_035088.1	77692847	.	G	A	.	.	MAF_USDA=1.639
NC_035088.1	77692877	.	T	G	.	.	MAF_INRAE=2.5;MAF_USDA=15.574
NC_035088.1	77692888	.	A	C	.	.	MAF_INRAE=2.5;MAF_USDA=15.574
NC_035088.1	77693029	.	G	A	.	.	MAF_USDA=2.459
NC_035088.1	77693032	.	C	T	.	.	MAF_INRAE=12.658;MAF_USDA=7.647
NC_035088.1	77693068	.	C	T	.	.	MAF_USDA=2.459
NC_035088.1	77693069	.	A	G	.	.	MAF_USDA=2.459
NC_035088.1	77693072	.	G	T	.	.	MAF_USDA=2.459
NC_035088.1	77693135	.	G	A	.	.	MAF_USDA=1.639
NC_035088.1	77693138	.	G	C	.	.	MAF_USDA=1.639
NC_035088.1	77693164	.	C	A	.	.	MAF_INRAE=18.987;MAF_USDA=14.706
NC_035088.1	77693179	.	A	T	.	.	MAF_USDA=1.639
NC_035088.1	77693196	.	A	G	.	.	MAF_INRAE=12.658;MAF_USDA=7.647
NC_035088.1	77693322	.	G	A	.	.	MAF_USDA=5.738
NC_035088.1	77693412	.	A	C	.	.	MAF_USDA=1.639
NC_035088.1	77693467	.	C	A	.	.	MAF_USDA=13.934
NC_035088.1	77693477	.	C	T	.	.	MAF_USDA=4.706
NC_035088.1	77693484	.	A	G	.	.	MAF_USDA=2.459
NC_035088.1	77693487	.	A	T	.	.	MAF_USDA=1.639
NC_035088.1	77693507	.	C	T	.	.	MAF_USDA=3.279
NC_035088.1	77693517	.	A	G	.	.	MAF_INRAE=2.5;MAF_USDA=8.197
NC_035088.1	77693594	.	C	A	.	.	MAF_USDA=1.639
NC_035088.1	77693730	.	G	A	.	.	MAF_USDA=6.25
NC_035088.1	77693731	.	G	A	.	.	MAF_USDA=16.393
NC_035088.1	77693764	.	A	G	.	.	MAF_INRAE=2.632;MAF_USDA=7.059
NC_035088.1	77693807	.	A	C	.	.	MAF_USDA=1.639
NC_035088.1	77693812	.	C	A	.	.	MAF_INRAE=18.987;MAF_USDA=22.941
NC_035088.1	77693817	.	T	C	.	.	MAF_INRAE=2.5
NC_035088.1	77693870	.	C	G	.	.	MAF_USDA=21.311
NC_035088.1	77693892	.	A	G	.	.	MAF_INRAE=2.5;MAF_USDA=11.475
NC_035088.1	77693941	.	T	G	.	.	MAF_INRAE=18.987;MAF_USDA=13.529
NC_035088.1	77693978	.	G	A	.	.	MAF_USDA=1.639
NC_035088.1	77693980	.	G	A	.	.	MAF_INRAE=13.291;MAF_USDA=7.647
NC_035088.1	77694016	.	T	C	.	.	MAF_USDA=4.098
NC_035088.1	77694047	.	G	A	.	.	MAF_USDA=4.706
NC_035088.1	77694057	.	G	A	.	.	MAF_INRAE=2.5;MAF_USDA=5.738
NC_035088.1	77694097	.	T	G	.	.	MAF_USDA=4.167
NC_035088.1	77694175	.	G	A	.	.	MAF_USDA=6.557
NC_035088.1	77694186	.	T	C	.	.	MAF_USDA=8.197
NC_035088.1	77694233	.	A	C	.	.	MAF_USDA=6.557
NC_035088.1	77694235	.	C	T	.	.	MAF_USDA=4.706
NC_035088.1	77694243	.	T	A	.	.	MAF_USDA=9.016
NC_035088.1	77694265	.	A	C	.	.	MAF_USDA=4.098
NC_035088.1	77694324	.	G	T	.	.	MAF_INRAE=13.291;MAF_USDA=7.647
NC_035088.1	77694335	.	C	A	.	.	MAF_INRAE=6.667
NC_035088.1	77694359	.	G	A	.	.	MAF_USDA=9.016
NC_035088.1	77694371	.	G	A	.	.	MAF_INRAE=2.5
NC_035088.1	77694440	.	G	A	.	.	MAF_USDA=3.279
NC_035088.1	77694448	.	C	T	.	.	MAF_INRAE=10.833;MAF_USDA=5.882
NC_035088.1	77694449	.	G	A	.	.	MAF_USDA=3.279
NC_035088.1	77694466	.	T	C	.	.	MAF_INRAE=13.291;MAF_USDA=7.647
NC_035088.1	77694489	.	T	G	.	.	MAF_USDA=6.557
NC_035088.1	77694527	.	A	G	.	.	MAF_INRAE=13.291;MAF_USDA=4.098
NC_035088.1	77694567	.	C	A	.	.	MAF_USDA=4.167
NC_035088.1	77694587	.	A	T	.	.	MAF_INRAE=13.291;MAF_USDA=7.647
NC_035088.1	77694643	.	G	A	.	.	MAF_INRAE=13.291;MAF_USDA=8.235
NC_035088.1	77694704	.	C	T	.	.	MAF_USDA=6.557
NC_035088.1	77694841	.	C	A	.	.	MAF_INRAE=2.5
NC_035088.1	77694905	.	T	C	.	.	MAF_INRAE=13.924;MAF_USDA=8.235
NC_035088.1	77694913	.	C	T	.	.	MAF_USDA=1.639
NC_035088.1	77694957	.	T	C	.	.	MAF_INRAE=28.481;MAF_USDA=13.529
NC_035088.1	77695021	.	A	G	.	.	MAF_INRAE=8.333;MAF_USDA=4.706
NC_035088.1	77695027	.	A	C	.	.	MAF_USDA=15.476
NC_035088.1	77695030	.	T	G	.	.	MAF_INRAE=10.0;MAF_USDA=8.333
NC_035088.1	77695055	.	T	G	.	.	MAF_INRAE=8.333;MAF_USDA=4.762
NC_035088.1	77695074	.	G	T	.	.	MAF_USDA=4.167
NC_035088.1	77695105	.	C	G	.	.	MAF_INRAE=10.0;MAF_USDA=8.197
NC_035088.1	77695133	.	C	T	.	.	MAF_INRAE=10.0;MAF_USDA=8.197
NC_035088.1	77695197	.	C	T	.	.	MAF_INRAE=10.0
NC_035088.1	77695242	.	A	C	.	.	MAF_USDA=2.459
NC_035088.1	77695422	.	A	G	.	.	MAF_INRAE=10.0
NC_035088.1	77695456	.	G	T	.	.	MAF_INRAE=10.0;MAF_USDA=3.279
NC_035088.1	77695462	.	C	A	.	.	MAF_INRAE=18.987;MAF_USDA=10.588
NC_035088.1	77695502	.	G	T	.	.	MAF_INRAE=13.291;MAF_USDA=7.647
NC_035088.1	77695510	.	T	C	.	.	MAF_USDA=1.639
NC_035088.1	77695548	.	A	G	.	.	MAF_INRAE=13.291;MAF_USDA=7.647
NC_035088.1	77695576	.	G	T	.	.	MAF_USDA=4.098
NC_035088.1	77695625	.	G	A	.	.	MAF_USDA=12.5
NC_035088.1	77695631	.	A	C	.	.	MAF_USDA=1.639
NC_035088.1	77695681	.	A	G	.	.	MAF_USDA=2.459
NC_035088.1	77695737	.	G	T	.	.	MAF_USDA=23.529
NC_035088.1	77695741	.	T	A	.	.	MAF_INRAE=13.291;MAF_USDA=7.647
NC_035088.1	77695795	.	C	G	.	.	MAF_USDA=3.279
NC_035088.1	77695796	.	C	T	.	.	MAF_USDA=3.279
NC_035088.1	77695812	.	T	C	.	.	MAF_INRAE=13.291;MAF_USDA=7.647
NC_035088.1	77695836	.	T	A	.	.	MAF_INRAE=3.333
NC_035088.1	77695837	.	G	T	.	.	MAF_INRAE=3.333
NC_035088.1	77695842	.	G	C	.	.	MAF_INRAE=13.291;MAF_USDA=7.647
NC_035088.1	77695862	.	A	G	.	.	MAF_INRAE=13.291;MAF_USDA=7.647
NC_035088.1	77695882	.	A	G	.	.	MAF_USDA=1.639
NC_035088.1	77695913	.	C	A	.	.	MAF_USDA=4.098
NC_035088.1	77695926	.	A	T	.	.	MAF_INRAE=2.5;MAF_USDA=3.279
NC_035088.1	77695959	.	A	G	.	.	MAF_USDA=15.574
NC_035088.1	77695969	.	T	G	.	.	MAF_INRAE=1.667;MAF_USDA=18.235
NC_035088.1	77695983	.	A	G	.	.	MAF_INRAE=1.667;MAF_USDA=29.412
NC_035088.1	77696050	.	C	G	.	.	MAF_INRAE=41.667
NC_035088.1	77696054	.	T	C	.	.	MAF_INRAE=42.5
NC_035088.1	77696096	.	A	G	.	.	MAF_INRAE=8.333
NC_035088.1	77696097	.	C	G	.	.	MAF_INRAE=3.333
NC_035088.1	77696103	.	C	T	.	.	MAF_INRAE=12.5
NC_035088.1	77696124	.	A	C	.	.	MAF_INRAE=35.833
NC_035088.1	77696136	.	T	C	.	.	MAF_INRAE=10.0;MAF_USDA=1.639
NC_035088.1	77696146	.	C	G	.	.	MAF_USDA=3.279
NC_035088.1	77696188	.	T	G	.	.	MAF_INRAE=13.333;MAF_USDA=3.279
NC_035088.1	77696262	.	A	G	.	.	MAF_INRAE=12.5
NC_035088.1	77696379	.	G	C	.	.	MAF_INRAE=20.0
NC_035088.1	77696410	.	A	G	.	.	MAF_INRAE=22.5
NC_035088.1	77696507	.	G	T	.	.	MAF_INRAE=2.5;MAF_USDA=1.639
NC_035088.1	77696575	.	C	T	.	.	MAF_USDA=3.279
NC_035088.1	77696580	.	G	A	.	.	MAF_INRAE=41.139;MAF_USDA=23.529
NC_035088.1	77696647	.	C	T	.	.	MAF_INRAE=13.291;MAF_USDA=7.647
NC_035088.1	77696780	.	T	C	.	.	MAF_INRAE=3.333
NC_035088.1	77696804	.	C	A	.	.	MAF_INRAE=13.291;MAF_USDA=7.059
NC_035088.1	77696835	.	A	T	.	.	MAF_USDA=3.279
NC_035088.1	77696853	.	T	C	.	.	MAF_INRAE=18.987;MAF_USDA=10.0
NC_035088.1	77696855	.	T	C	.	.	MAF_INRAE=9.167;MAF_USDA=5.294
NC_035088.1	77696883	.	A	G	.	.	MAF_USDA=3.279
NC_035088.1	77696896	.	C	A	.	.	MAF_INRAE=23.418;MAF_USDA=12.941
NC_035088.1	77696937	.	A	T	.	.	MAF_USDA=2.459
NC_035088.1	77696973	.	T	A	.	.	MAF_USDA=4.167
NC_035088.1	77697026	.	C	G	.	.	MAF_INRAE=13.291;MAF_USDA=8.235
NC_035088.1	77697031	.	A	G	.	.	MAF_INRAE=42.405;MAF_USDA=42.941
NC_035088.1	77697042	.	A	T	.	.	MAF_INRAE=42.405;MAF_USDA=24.118
NC_035088.1	77697044	.	G	T	.	.	MAF_INRAE=13.291;MAF_USDA=7.647
NC_035088.1	77697081	.	A	G	.	.	MAF_INRAE=13.291;MAF_USDA=7.647
NC_035088.1	77697120	.	A	C	.	.	MAF_USDA=3.279
NC_035088.1	77697182	.	A	C	.	.	MAF_INRAE=13.291;MAF_USDA=9.412
NC_035088.1	77697183	.	G	T	.	.	MAF_USDA=1.639
NC_035088.1	77697190	.	C	T	.	.	MAF_INRAE=10.0;MAF_USDA=3.279
NC_035088.1	77697234	.	T	C	.	.	MAF_USDA=3.279
NC_035088.1	77697269	.	A	G	.	.	MAF_INRAE=13.291;MAF_USDA=7.647
NC_035088.1	77697281	.	A	T	.	.	MAF_USDA=1.639
NC_035088.1	77697327	.	G	A	.	.	MAF_USDA=1.639
NC_035088.1	77697382	.	C	T	.	.	MAF_INRAE=13.291;MAF_USDA=7.647
NC_035088.1	77697424	.	G	T	.	.	MAF_USDA=1.639
NC_035088.1	77697438	.	A	T	.	.	MAF_INRAE=7.5;MAF_USDA=41.176
NC_035088.1	77697495	.	A	G	.	.	MAF_USDA=4.098
NC_035088.1	77697499	.	C	T	.	.	MAF_USDA=2.459
NC_035088.1	77697517	.	G	T	.	.	MAF_INRAE=10.0;MAF_USDA=2.459
NC_035088.1	77697543	.	T	C	.	.	MAF_USDA=23.529
NC_035088.1	77697570	.	G	T	.	.	MAF_INRAE=29.747;MAF_USDA=15.294
NC_035088.1	77697576	.	A	C	.	.	MAF_INRAE=13.291;MAF_USDA=7.647
NC_035088.1	77697580	.	A	C	.	.	MAF_USDA=1.639
NC_035088.1	77697642	.	A	G	.	.	MAF_USDA=1.639
NC_035088.1	77697697	.	A	T	.	.	MAF_USDA=4.098
NC_035088.1	77697745	.	T	C	.	.	MAF_INRAE=13.291;MAF_USDA=7.647
NC_035088.1	77697796	.	T	C	.	.	MAF_USDA=3.279
NC_035088.1	77697818	.	C	T	.	.	MAF_INRAE=10.0
NC_035088.1	77697819	.	T	C	.	.	MAF_INRAE=10.0
NC_035088.1	77697936	.	T	G	.	.	MAF_INRAE=28.481;MAF_USDA=14.706
NC_035088.1	77697940	.	A	G	.	.	MAF_INRAE=18.333;MAF_USDA=9.412
NC_035088.1	77697971	.	C	A	.	.	MAF_USDA=4.918
NC_035088.1	77697974	.	C	T	.	.	MAF_USDA=1.639
NC_035088.1	77697980	.	A	T	.	.	MAF_USDA=4.918
NC_035088.1	77697984	.	C	T	.	.	MAF_USDA=32.941
NC_035088.1	77698004	.	A	C	.	.	MAF_INRAE=30.38;MAF_USDA=15.882
NC_035088.1	77698046	.	C	A	.	.	MAF_USDA=4.167
NC_035088.1	77698124	.	G	A	.	.	MAF_INRAE=10.526
NC_035088.1	77698290	.	C	A	.	.	MAF_USDA=6.25
NC_035088.1	77698383	.	G	T	.	.	MAF_USDA=2.459
NC_035088.1	77698431	.	C	A	.	.	MAF_USDA=3.279
NC_035088.1	77698453	.	C	T	.	.	MAF_USDA=1.639
NC_035088.1	77698456	.	G	A	.	.	MAF_USDA=1.639
NC_035088.1	77698465	.	G	A	.	.	MAF_USDA=14.583
NC_035088.1	77698714	.	A	C	.	.	MAF_USDA=4.237
NC_035088.1	77698721	.	C	A	.	.	MAF_USDA=2.542
NC_035088.1	77698829	.	C	G	.	.	MAF_USDA=30.952
NC_035088.1	77700220	.	G	T	.	.	MAF_USDA=10.417
NC_035088.1	77700460	.	C	T	.	.	MAF_INRAE=34.211;MAF_USDA=16.667
NC_035088.1	77700461	.	G	A	.	.	MAF_USDA=2.5
NC_035088.1	77700812	.	C	A	.	.	MAF_USDA=45.652
NC_035088.1	77700905	.	A	T	.	.	MAF_USDA=12.5
NC_035088.1	77700946	.	C	A	.	.	MAF_USDA=4.706
NC_035088.1	77700972	.	C	A	.	.	MAF_INRAE=6.667
NC_035088.1	77700982	.	C	T	.	.	MAF_USDA=2.459
NC_035088.1	77701012	.	G	C	.	.	MAF_INRAE=2.532
NC_035088.1	77701099	.	C	A	.	.	MAF_INRAE=43.038;MAF_USDA=24.706
NC_035088.1	77701125	.	G	A	.	.	MAF_INRAE=8.333;MAF_USDA=5.294
NC_035088.1	77701180	.	G	A	.	.	MAF_INRAE=11.667;MAF_USDA=5.738
NC_035088.1	77701192	.	A	G	.	.	MAF_INRAE=11.392;MAF_USDA=7.377
NC_035088.1	77701208	.	A	T	.	.	MAF_INRAE=19.62;MAF_USDA=16.471
NC_035088.1	77701218	.	G	T	.	.	MAF_USDA=4.918
NC_035088.1	77701234	.	T	G	.	.	MAF_USDA=1.639
NC_035088.1	77701237	.	A	T	.	.	MAF_USDA=12.5
NC_035088.1	77701272	.	G	T	.	.	MAF_USDA=1.639
NC_035088.1	77701302	.	C	T	.	.	MAF_USDA=3.279
NC_035088.1	77701312	.	C	T	.	.	MAF_INRAE=13.291;MAF_USDA=7.647
NC_035088.1	77701333	.	G	T	.	.	MAF_INRAE=10.0
NC_035088.1	77701334	.	C	T	.	.	MAF_INRAE=10.0
NC_035088.1	77701404	.	C	T	.	.	MAF_USDA=29.167
NC_035088.1	77701427	.	C	T	.	.	MAF_INRAE=2.5
NC_035088.1	77701463	.	G	A	.	.	MAF_USDA=22.917
NC_035088.1	77701496	.	G	C	.	.	MAF_USDA=22.917
NC_035088.1	77701761	.	A	T	.	.	MAF_INRAE=5.263
NC_035088.1	77701764	.	C	G	.	.	MAF_INRAE=12.658
NC_035088.1	77701771	.	A	G	.	.	MAF_USDA=4.098
NC_035088.1	77701790	.	T	C	.	.	MAF_INRAE=9.167;MAF_USDA=6.471
NC_035088.1	77701823	.	C	A	.	.	MAF_USDA=4.098
NC_035088.1	77701994	.	C	T	.	.	MAF_USDA=20.455
NC_035088.1	77702028	.	C	T	.	.	MAF_USDA=3.333
NC_035088.1	77702112	.	A	G	.	.	MAF_INRAE=7.5;MAF_USDA=5.294
NC_035088.1	77702175	.	G	A	.	.	MAF_INRAE=13.291;MAF_USDA=8.824
NC_035088.1	77702290	.	T	A	.	.	MAF_USDA=4.706
NC_035088.1	77702316	.	G	A	.	.	MAF_INRAE=13.291;MAF_USDA=7.647
NC_035088.1	77702323	.	A	G	.	.	MAF_INRAE=8.333;MAF_USDA=5.882
NC_035088.1	77702394	.	C	T	.	.	MAF_INRAE=30.38;MAF_USDA=17.059
NC_035088.1	77702412	.	C	A	.	.	MAF_INRAE=16.456;MAF_USDA=15.294
NC_035088.1	77702503	.	A	T	.	.	MAF_USDA=6.557
NC_035088.1	77702577	.	A	T	.	.	MAF_INRAE=13.291;MAF_USDA=7.059
NC_035088.1	77702587	.	C	A	.	.	MAF_INRAE=13.291;MAF_USDA=7.059
NC_035088.1	77702597	.	G	T	.	.	MAF_INRAE=8.333;MAF_USDA=4.706
NC_035088.1	77702611	.	C	T	.	.	MAF_USDA=4.918
NC_035088.1	77702741	.	G	C	.	.	MAF_INRAE=8.333;MAF_USDA=5.882
NC_035088.1	77702755	.	G	C	.	.	MAF_USDA=12.5
NC_035088.1	77702859	.	G	A	.	.	MAF_INRAE=6.667
NC_035088.1	77702870	.	A	G	.	.	MAF_INRAE=13.291;MAF_USDA=8.824
NC_035088.1	77702907	.	A	G	.	.	MAF_USDA=3.279
NC_035088.1	77702952	.	G	A	.	.	MAF_INRAE=3.333
NC_035088.1	77703049	.	T	G	.	.	MAF_USDA=12.5
NC_035088.1	77703119	.	C	T	.	.	MAF_INRAE=8.333;MAF_USDA=5.882
NC_035088.1	77703168	.	G	A	.	.	MAF_USDA=1.639
NC_035088.1	77703177	.	C	A	.	.	MAF_USDA=20.0
NC_035088.1	77703238	.	C	A	.	.	MAF_INRAE=38.608;MAF_USDA=31.765
NC_035088.1	77703303	.	A	C	.	.	MAF_INRAE=13.924;MAF_USDA=7.647
NC_035088.1	77703370	.	C	T	.	.	MAF_USDA=4.918
NC_035088.1	77703398	.	C	T	.	.	MAF_USDA=1.639
NC_035088.1	77703420	.	G	T	.	.	MAF_USDA=2.083
NC_035088.1	77703557	.	A	G	.	.	MAF_USDA=2.5
NC_035088.1	77703667	.	C	A	.	.	MAF_USDA=2.5
NC_035088.1	77704674	.	A	G	.	.	MAF_USDA=20.833
NC_035088.1	77704693	.	C	A	.	.	MAF_USDA=30.328
NC_035088.1	77704707	.	A	G	.	.	MAF_USDA=29.508
NC_035088.1	77704938	.	A	G	.	.	MAF_INRAE=2.5
NC_035088.1	77704949	.	A	G	.	.	MAF_INRAE=5.0
NC_035088.1	77704951	.	T	A	.	.	MAF_INRAE=5.0
NC_035088.1	77705063	.	G	A	.	.	MAF_INRAE=41.139;MAF_USDA=21.765
NC_035088.1	77705165	.	A	G	.	.	MAF_USDA=1.639
NC_035088.1	77705206	.	T	C	.	.	MAF_INRAE=10.0
NC_035088.1	77705246	.	G	A	.	.	MAF_USDA=3.279
NC_035088.1	77705277	.	G	T	.	.	MAF_USDA=2.459
NC_035088.1	77705284	.	T	A	.	.	MAF_USDA=3.279
NC_035088.1	77705354	.	T	C	.	.	MAF_INRAE=13.291;MAF_USDA=7.647
NC_035088.1	77705443	.	C	T	.	.	MAF_INRAE=49.367;MAF_USDA=25.882
NC_035088.1	77705576	.	C	A	.	.	MAF_USDA=2.459
NC_035088.1	77705639	.	A	G	.	.	MAF_USDA=4.918
NC_035088.1	77705669	.	C	T	.	.	MAF_INRAE=8.333;MAF_USDA=1.639
NC_035088.1	77705680	.	G	T	.	.	MAF_INRAE=13.291;MAF_USDA=7.647
NC_035088.1	77705763	.	C	A	.	.	MAF_INRAE=2.5;MAF_USDA=5.738
NC_035088.1	77705827	.	A	G	.	.	MAF_INRAE=8.333;MAF_USDA=5.882
NC_035088.1	77705832	.	G	A	.	.	MAF_INRAE=6.667
NC_035088.1	77705848	.	C	A	.	.	MAF_USDA=6.557
NC_035088.1	77705859	.	T	C	.	.	MAF_INRAE=30.38;MAF_USDA=48.824
NC_035088.1	77705896	.	C	T	.	.	MAF_INRAE=6.667
NC_035088.1	77705926	.	C	T	.	.	MAF_INRAE=13.291;MAF_USDA=7.647
NC_035088.1	77705927	.	G	T	.	.	MAF_INRAE=50.0;MAF_USDA=25.294
NC_035088.1	77705945	.	C	G	.	.	MAF_USDA=12.5
NC_035088.1	77705949	.	A	G	.	.	MAF_USDA=6.471
NC_035088.1	77705954	.	A	G	.	.	MAF_USDA=5.738
NC_035088.1	77705980	.	G	A	.	.	MAF_INRAE=13.291;MAF_USDA=8.235
NC_035088.1	77706001	.	C	A	.	.	MAF_USDA=5.738
NC_035088.1	77706034	.	A	G	.	.	MAF_USDA=5.738
NC_035088.1	77706063	.	A	T	.	.	MAF_USDA=4.167
NC_035088.1	77706076	.	T	C	.	.	MAF_INRAE=2.5
NC_035088.1	77706095	.	A	G	.	.	MAF_USDA=5.738
NC_035088.1	77706185	.	A	T	.	.	MAF_USDA=3.279
NC_035088.1	77706188	.	A	G	.	.	MAF_USDA=5.738
NC_035088.1	77706294	.	C	T	.	.	MAF_USDA=1.639
NC_035088.1	77706296	.	C	T	.	.	MAF_USDA=5.882
NC_035088.1	77706323	.	A	G	.	.	MAF_USDA=5.738
NC_035088.1	77706324	.	C	T	.	.	MAF_INRAE=1.667;MAF_USDA=6.471
NC_035088.1	77706332	.	C	G	.	.	MAF_INRAE=1.667;MAF_USDA=6.471
NC_035088.1	77706335	.	T	G	.	.	MAF_INRAE=19.62;MAF_USDA=24.118
NC_035088.1	77706345	.	T	C	.	.	MAF_USDA=2.083
NC_035088.1	77706372	.	C	T	.	.	MAF_INRAE=50.0;MAF_USDA=39.583
NC_035088.1	77706379	.	G	C	.	.	MAF_USDA=5.738
NC_035088.1	77706477	.	G	A	.	.	MAF_USDA=1.639
NC_035088.1	77706546	.	A	G	.	.	MAF_USDA=4.918
NC_035088.1	77706564	.	G	A	.	.	MAF_USDA=2.459
NC_035088.1	77706574	.	A	C	.	.	MAF_INRAE=11.392;MAF_USDA=7.377
NC_035088.1	77706579	.	A	G	.	.	MAF_USDA=4.098
NC_035088.1	77706580	.	G	T	.	.	MAF_INRAE=13.291
NC_035088.1	77706592	.	G	A	.	.	MAF_USDA=4.098
NC_035088.1	77706600	.	G	T	.	.	MAF_USDA=4.098
NC_035088.1	77706602	.	A	C	.	.	MAF_USDA=4.098
NC_035088.1	77706606	.	G	T	.	.	MAF_USDA=4.918
NC_035088.1	77706664	.	G	A	.	.	MAF_INRAE=2.5
NC_035088.1	77706668	.	T	A	.	.	MAF_USDA=3.279
NC_035088.1	77706731	.	C	T	.	.	MAF_INRAE=13.291;MAF_USDA=7.647
NC_035088.1	77706932	.	G	A	.	.	MAF_USDA=5.738
NC_035088.1	77706936	.	C	T	.	.	MAF_USDA=1.639
NC_035088.1	77707191	.	C	A	.	.	MAF_USDA=1.639
NC_035088.1	77707208	.	C	A	.	.	MAF_INRAE=11.392
NC_035088.1	77707275	.	T	C	.	.	MAF_INRAE=2.5
NC_035088.1	77707302	.	T	G	.	.	MAF_USDA=3.279
NC_035088.1	77707303	.	A	T	.	.	MAF_INRAE=25.316;MAF_USDA=14.583
NC_035088.1	77707312	.	C	A	.	.	MAF_USDA=3.279
NC_035088.1	77707366	.	C	A	.	.	MAF_USDA=1.639
NC_035088.1	77707405	.	G	T	.	.	MAF_USDA=2.459
NC_035088.1	77707440	.	C	A	.	.	MAF_USDA=2.459
NC_035088.1	77707461	.	A	C	.	.	MAF_INRAE=2.532
NC_035088.1	77707482	.	T	A	.	.	MAF_USDA=1.639
NC_035088.1	77707506	.	T	C	.	.	MAF_USDA=2.459
NC_035088.1	77707518	.	G	A	.	.	MAF_USDA=1.639
NC_035088.1	77707542	.	A	G	.	.	MAF_USDA=4.706
NC_035088.1	77707557	.	G	A	.	.	MAF_USDA=2.459
NC_035088.1	77707631	.	C	T	.	.	MAF_USDA=4.098
NC_035088.1	77707696	.	T	C	.	.	MAF_USDA=1.639
NC_035088.1	77707710	.	A	C	.	.	MAF_USDA=2.459
NC_035088.1	77707711	.	G	A	.	.	MAF_USDA=2.459
NC_035088.1	77707747	.	C	A	.	.	MAF_USDA=1.639
NC_035088.1	77707749	.	T	A	.	.	MAF_INRAE=18.987;MAF_USDA=11.176
NC_035088.1	77707824	.	T	G	.	.	MAF_USDA=7.377
NC_035088.1	77707886	.	A	C	.	.	MAF_INRAE=10.526
NC_035088.1	77708007	.	G	A	.	.	MAF_USDA=2.5
NC_035088.1	77708010	.	T	C	.	.	MAF_INRAE=14.167;MAF_USDA=7.831
NC_035088.1	77708019	.	G	A	.	.	MAF_USDA=1.667
NC_035088.1	77708149	.	G	T	.	.	MAF_INRAE=5.0
NC_035088.1	77708214	.	C	T	.	.	MAF_INRAE=11.392;MAF_USDA=18.75
NC_035088.1	77708238	.	C	T	.	.	MAF_USDA=1.639
NC_035088.1	77708252	.	C	A	.	.	MAF_USDA=4.918
NC_035088.1	77708260	.	A	C	.	.	MAF_INRAE=14.167;MAF_USDA=13.529
NC_035088.1	77708325	.	G	A	.	.	MAF_USDA=2.459
NC_035088.1	77708382	.	A	C	.	.	MAF_INRAE=33.333
NC_035088.1	77708395	.	T	A	.	.	MAF_USDA=2.459
NC_035088.1	77708406	.	G	A	.	.	MAF_USDA=2.459
NC_035088.1	77708514	.	T	A	.	.	MAF_INRAE=13.291;MAF_USDA=7.647
NC_035088.1	77708669	.	G	C	.	.	MAF_INRAE=3.333;MAF_USDA=12.941
NC_035088.1	77708683	.	G	T	.	.	MAF_USDA=1.639
NC_035088.1	77708717	.	C	A	.	.	MAF_INRAE=15.823;MAF_USDA=10.0
NC_035088.1	77708738	.	A	G	.	.	MAF_INRAE=10.526
NC_035088.1	77708944	.	C	T	.	.	MAF_INRAE=17.5;MAF_USDA=15.882
NC_035088.1	77708947	.	G	C	.	.	MAF_USDA=1.639
NC_035088.1	77708994	.	T	C	.	.	MAF_USDA=4.918
NC_035088.1	77708995	.	G	A	.	.	MAF_USDA=5.738
NC_035088.1	77708999	.	T	A	.	.	MAF_USDA=2.459
NC_035088.1	77709043	.	G	T	.	.	MAF_USDA=13.115
NC_035088.1	77709048	.	G	A	.	.	MAF_USDA=5.738
NC_035088.1	77709068	.	A	G	.	.	MAF_USDA=4.167
NC_035088.1	77709084	.	A	C	.	.	MAF_INRAE=6.667
NC_035088.1	77709087	.	T	A	.	.	MAF_USDA=4.098
NC_035088.1	77709148	.	C	T	.	.	MAF_USDA=2.459
NC_035088.1	77709241	.	T	A	.	.	MAF_USDA=2.459
NC_035088.1	77709309	.	G	A	.	.	MAF_INRAE=11.667;MAF_USDA=5.738
NC_035088.1	77709312	.	C	T	.	.	MAF_USDA=4.706
NC_035088.1	77709412	.	C	T	.	.	MAF_USDA=1.639
NC_035088.1	77709517	.	G	A	.	.	MAF_INRAE=3.333;MAF_USDA=14.118
NC_035088.1	77709607	.	A	T	.	.	MAF_USDA=18.852
NC_035088.1	77709621	.	G	A	.	.	MAF_USDA=18.852
NC_035088.1	77709650	.	G	T	.	.	MAF_USDA=3.279
NC_035088.1	77709652	.	G	A	.	.	MAF_USDA=6.557
NC_035088.1	77709657	.	C	T	.	.	MAF_USDA=13.934
NC_035088.1	77709661	.	G	A	.	.	MAF_USDA=13.115
NC_035088.1	77709668	.	C	A	.	.	MAF_USDA=1.639
NC_035088.1	77709677	.	T	C	.	.	MAF_USDA=25.41
NC_035088.1	77709679	.	C	T	.	.	MAF_USDA=11.475
NC_035088.1	77709739	.	C	T	.	.	MAF_USDA=20.833
NC_035088.1	77709809	.	G	A	.	.	MAF_INRAE=17.5;MAF_USDA=12.5
NC_035088.1	77709839	.	G	A	.	.	MAF_INRAE=3.333
NC_035088.1	77709840	.	T	A	.	.	MAF_INRAE=3.333
NC_035088.1	77709851	.	G	A	.	.	MAF_USDA=13.934
NC_035088.1	77709857	.	G	A	.	.	MAF_USDA=21.311
NC_035088.1	77709859	.	G	A	.	.	MAF_INRAE=16.667;MAF_USDA=11.475
NC_035088.1	77709861	.	G	T	.	.	MAF_USDA=11.475
NC_035088.1	77709870	.	A	G	.	.	MAF_USDA=30.0
NC_035088.1	77709884	.	T	G	.	.	MAF_USDA=18.824
NC_035088.1	77709885	.	C	G	.	.	MAF_USDA=12.295
NC_035088.1	77709893	.	G	A	.	.	MAF_INRAE=1.667
NC_035088.1	77709896	.	C	A	.	.	MAF_USDA=13.115
NC_035088.1	77709903	.	G	A	.	.	MAF_USDA=14.118
NC_035088.1	77709927	.	G	A	.	.	MAF_INRAE=1.667;MAF_USDA=17.647
NC_035088.1	77709929	.	A	G	.	.	MAF_INRAE=1.667;MAF_USDA=13.115
NC_035088.1	77709935	.	A	C	.	.	MAF_INRAE=1.667
NC_035088.1	77710110	.	C	T	.	.	MAF_USDA=5.738
NC_035088.1	77710173	.	G	A	.	.	MAF_USDA=2.083
NC_035088.1	77710206	.	G	A	.	.	MAF_USDA=6.471
NC_035088.1	77710215	.	A	T	.	.	MAF_INRAE=7.5
NC_035088.1	77710271	.	C	A	.	.	MAF_USDA=3.279
NC_035088.1	77710318	.	T	A	.	.	MAF_USDA=31.765
NC_035088.1	77710367	.	T	A	.	.	MAF_INRAE=16.667
NC_035088.1	77710393	.	G	T	.	.	MAF_INRAE=26.582;MAF_USDA=5.882
NC_035088.1	77710397	.	T	A	.	.	MAF_INRAE=13.291;MAF_USDA=7.647
NC_035088.1	77710402	.	T	C	.	.	MAF_USDA=1.639
NC_035088.1	77710445	.	A	T	.	.	MAF_USDA=2.459
NC_035088.1	77710549	.	C	T	.	.	MAF_USDA=1.639
NC_035088.1	77710638	.	C	T	.	.	MAF_INRAE=3.333
NC_035088.1	77710650	.	T	G	.	.	MAF_INRAE=3.333;MAF_USDA=4.918
NC_035088.1	77710715	.	T	A	.	.	MAF_USDA=4.706
NC_035088.1	77710817	.	C	T	.	.	MAF_USDA=6.25
NC_035088.1	77710820	.	G	T	.	.	MAF_USDA=6.25
NC_035088.1	77710821	.	C	T	.	.	MAF_USDA=6.25
NC_035088.1	77710838	.	A	C	.	.	MAF_INRAE=16.667;MAF_USDA=18.75
NC_035088.1	77711092	.	G	T	.	.	MAF_INRAE=3.333
NC_035088.1	77711120	.	C	T	.	.	MAF_USDA=1.667
NC_035088.1	77711328	.	A	T	.	.	MAF_USDA=1.667
NC_035088.1	77711337	.	C	T	.	.	MAF_USDA=6.25
NC_035088.1	77711392	.	T	A	.	.	MAF_INRAE=13.291;MAF_USDA=7.647
NC_035088.1	77711441	.	A	G	.	.	MAF_INRAE=6.667
NC_035088.1	77711491	.	G	T	.	.	MAF_USDA=1.667
NC_035088.1	77711569	.	G	T	.	.	MAF_USDA=1.639
NC_035088.1	77711588	.	C	T	.	.	MAF_INRAE=6.667
NC_035088.1	77711612	.	T	G	.	.	MAF_INRAE=15.823;MAF_USDA=14.706
NC_035088.1	77711616	.	T	A	.	.	MAF_INRAE=15.833;MAF_USDA=14.118
NC_035088.1	77711631	.	C	T	.	.	MAF_USDA=2.459
NC_035088.1	77711681	.	G	A	.	.	MAF_USDA=2.083
NC_035088.1	77711702	.	T	G	.	.	MAF_INRAE=10.127
NC_035088.1	77711704	.	G	C	.	.	MAF_INRAE=11.667;MAF_USDA=1.176
NC_035088.1	77711721	.	C	T	.	.	MAF_INRAE=12.025
NC_035088.1	77711737	.	C	T	.	.	MAF_INRAE=2.532
NC_035088.1	77711739	.	C	T	.	.	MAF_INRAE=7.5;MAF_USDA=1.639
NC_035088.1	77711798	.	A	T	.	.	MAF_USDA=3.279
NC_035088.1	77711799	.	A	T	.	.	MAF_USDA=3.279
NC_035088.1	77711867	.	A	G	.	.	MAF_INRAE=5.263
NC_035088.1	77711927	.	C	A	.	.	MAF_INRAE=22.152;MAF_USDA=2.941
NC_035088.1	77712048	.	A	C	.	.	MAF_INRAE=2.532
NC_035088.1	77712100	.	G	A	.	.	MAF_USDA=2.459
NC_035088.1	77712156	.	A	G	.	.	MAF_INRAE=2.532
NC_035088.1	77712201	.	A	G	.	.	MAF_INRAE=10.526;MAF_USDA=4.918
NC_035088.1	77712265	.	T	C	.	.	MAF_INRAE=8.861;MAF_USDA=31.765
NC_035088.1	77712280	.	C	T,A	.	.	MAF_INRAE=5.263;MAF_USDA=3.279
NC_035088.1	77712337	.	G	A	.	.	MAF_INRAE=12.025
NC_035088.1	77712370	.	A	T	.	.	MAF_INRAE=10.526;MAF_USDA=4.918
NC_035088.1	77712442	.	A	G	.	.	MAF_INRAE=19.62;MAF_USDA=28.824
NC_035088.1	77712480	.	A	T	.	.	MAF_USDA=5.738
NC_035088.1	77712595	.	A	C	.	.	MAF_USDA=2.459
NC_035088.1	77712647	.	G	A	.	.	MAF_USDA=4.706
NC_035088.1	77712655	.	T	G	.	.	MAF_USDA=12.5
NC_035088.1	77712681	.	T	G	.	.	MAF_INRAE=40.506;MAF_USDA=23.529
NC_035088.1	77712728	.	G	T	.	.	MAF_USDA=1.639
NC_035088.1	77712769	.	C	T	.	.	MAF_USDA=3.333
NC_035088.1	77712773	.	A	G	.	.	MAF_USDA=3.333
NC_035088.1	77712804	.	G	A	.	.	MAF_USDA=4.167
NC_035088.1	77712806	.	A	G	.	.	MAF_USDA=5.172
NC_035088.1	77713234	.	A	T	.	.	MAF_USDA=16.667
NC_035088.1	77713287	.	G	A	.	.	MAF_USDA=1.667
NC_035088.1	77713303	.	T	C	.	.	MAF_USDA=2.5
NC_035088.1	77713324	.	A	C	.	.	MAF_USDA=7.647
NC_035088.1	77713334	.	A	T	.	.	MAF_USDA=8.235
NC_035088.1	77713513	.	G	A	.	.	MAF_USDA=10.0
NC_035088.1	77713682	.	G	A	.	.	MAF_USDA=1.639
NC_035088.1	77713926	.	C	T	.	.	MAF_USDA=10.0
NC_035088.1	77713954	.	C	A	.	.	MAF_USDA=1.639
NC_035088.1	77714013	.	C	A	.	.	MAF_INRAE=2.532;MAF_USDA=4.918
NC_035088.1	77714030	.	G	A	.	.	MAF_USDA=3.279
NC_035088.1	77714032	.	T	A	.	.	MAF_USDA=12.5
NC_035088.1	77714041	.	G	A	.	.	MAF_INRAE=6.667
NC_035088.1	77714083	.	G	A	.	.	MAF_INRAE=28.481;MAF_USDA=19.643
NC_035088.1	77714087	.	A	T	.	.	MAF_INRAE=25.833;MAF_USDA=19.643
NC_035088.1	77714123	.	C	A	.	.	MAF_INRAE=37.342;MAF_USDA=27.647
NC_035088.1	77714136	.	A	G	.	.	MAF_USDA=6.667
NC_035088.1	77714145	.	A	C	.	.	MAF_USDA=7.059
NC_035088.1	77714178	.	A	G	.	.	MAF_USDA=4.918
NC_035088.1	77714278	.	G	T	.	.	MAF_USDA=4.918
NC_035088.1	77714366	.	T	C	.	.	MAF_USDA=1.639
NC_035088.1	77714393	.	T	G	.	.	MAF_USDA=3.279
NC_035088.1	77714438	.	C	G	.	.	MAF_INRAE=13.291
NC_035088.1	77714461	.	A	T	.	.	MAF_INRAE=13.291;MAF_USDA=1.765
NC_035088.1	77714462	.	C	G	.	.	MAF_INRAE=10.833;MAF_USDA=1.765
NC_035088.1	77714493	.	C	A	.	.	MAF_INRAE=2.532;MAF_USDA=3.279
NC_035088.1	77714680	.	T	A	.	.	MAF_INRAE=2.532;MAF_USDA=4.098
NC_035088.1	77714681	.	C	G	.	.	MAF_INRAE=1.667;MAF_USDA=4.918
NC_035088.1	77714693	.	C	T	.	.	MAF_USDA=1.765
NC_035088.1	77714720	.	A	G	.	.	MAF_INRAE=21.519;MAF_USDA=4.118
NC_035088.1	77714737	.	C	T	.	.	MAF_USDA=3.279
NC_035088.1	77714822	.	C	A	.	.	MAF_INRAE=13.291;MAF_USDA=7.647
NC_035088.1	77714861	.	G	A	.	.	MAF_INRAE=29.114;MAF_USDA=24.706
NC_035088.1	77714899	.	T	A	.	.	MAF_USDA=5.738
NC_035088.1	77714969	.	G	T	.	.	MAF_INRAE=10.0;MAF_USDA=10.0
NC_035088.1	77714987	.	A	C	.	.	MAF_INRAE=13.291;MAF_USDA=7.647
NC_035088.1	77714991	.	C	T	.	.	MAF_USDA=3.279
NC_035088.1	77714997	.	G	C	.	.	MAF_INRAE=13.291;MAF_USDA=16.667
NC_035088.1	77715105	.	C	T	.	.	MAF_USDA=2.459
NC_035088.1	77715131	.	A	C	.	.	MAF_INRAE=29.114;MAF_USDA=17.647
NC_035088.1	77715145	.	A	T	.	.	MAF_INRAE=6.329;MAF_USDA=10.656
NC_035088.1	77715195	.	T	G	.	.	MAF_INRAE=1.667;MAF_USDA=9.016
NC_035088.1	77715207	.	T	A	.	.	MAF_INRAE=32.911;MAF_USDA=20.588
NC_035088.1	77715218	.	C	T	.	.	MAF_INRAE=44.304;MAF_USDA=22.353
NC_035088.1	77715222	.	C	A	.	.	MAF_INRAE=38.333;MAF_USDA=17.647
NC_035088.1	77715238	.	C	G	.	.	MAF_INRAE=2.532;MAF_USDA=3.279
NC_035088.1	77715252	.	C	A	.	.	MAF_USDA=8.197
NC_035088.1	77715257	.	A	G	.	.	MAF_INRAE=32.911
NC_035088.1	77715443	.	C	T	.	.	MAF_USDA=2.459
NC_035088.1	77715452	.	T	A	.	.	MAF_INRAE=13.291
NC_035088.1	77715504	.	G	C	.	.	MAF_INRAE=3.333;MAF_USDA=2.941
NC_035088.1	77715525	.	C	T	.	.	MAF_INRAE=12.658;MAF_USDA=7.059
NC_035088.1	77715587	.	C	T	.	.	MAF_USDA=2.459
NC_035088.1	77715619	.	G	A	.	.	MAF_USDA=2.459
NC_035088.1	77715643	.	T	A	.	.	MAF_INRAE=11.667;MAF_USDA=11.765
NC_035088.1	77715654	.	G	A	.	.	MAF_INRAE=11.667;MAF_USDA=10.417
NC_035088.1	77715745	.	G	A	.	.	MAF_INRAE=12.658;MAF_USDA=10.0
NC_035088.1	77715900	.	C	T	.	.	MAF_USDA=5.738
NC_035088.1	77715948	.	T	C	.	.	MAF_INRAE=11.667;MAF_USDA=18.75
NC_035088.1	77716011	.	C	G	.	.	MAF_USDA=3.279
NC_035088.1	77716041	.	T	A	.	.	MAF_INRAE=39.873;MAF_USDA=27.059
NC_035088.1	77716126	.	G	T	.	.	MAF_INRAE=13.291;MAF_USDA=7.647
NC_035088.1	77716137	.	A	G	.	.	MAF_USDA=2.459
NC_035088.1	77716256	.	C	A	.	.	MAF_INRAE=28.481;MAF_USDA=25.294
NC_035088.1	77716292	.	A	G	.	.	MAF_USDA=2.459
NC_035088.1	77716340	.	G	C	.	.	MAF_INRAE=13.291;MAF_USDA=7.647
NC_035088.1	77716372	.	C	T	.	.	MAF_USDA=2.459
NC_035088.1	77716379	.	C	G	.	.	MAF_INRAE=2.532
NC_035088.1	77716425	.	A	G	.	.	MAF_INRAE=29.114;MAF_USDA=20.833
NC_035088.1	77716440	.	C	T	.	.	MAF_INRAE=6.667
NC_035088.1	77716446	.	A	G	.	.	MAF_USDA=9.167
NC_035088.1	77716457	.	T	C	.	.	MAF_USDA=11.667
NC_035088.1	77716606	.	C	A	.	.	MAF_USDA=1.667
NC_035088.1	77716611	.	C	T	.	.	MAF_USDA=1.667
NC_035088.1	77716625	.	T	G	.	.	MAF_USDA=5.0
NC_035088.1	77716644	.	C	G	.	.	MAF_USDA=1.695
NC_035088.1	77716656	.	G	A	.	.	MAF_INRAE=13.291
NC_035088.1	77716707	.	G	A	.	.	MAF_USDA=1.639
NC_035088.1	77716717	.	G	C	.	.	MAF_USDA=1.639
NC_035088.1	77716844	.	T	C	.	.	MAF_INRAE=13.291
NC_035088.1	77716958	.	A	C	.	.	MAF_INRAE=15.789;MAF_USDA=4.918
NC_035088.1	77717028	.	T	C	.	.	MAF_USDA=1.639
NC_035088.1	77717208	.	A	C	.	.	MAF_USDA=10.833
NC_035088.1	77717291	.	C	T	.	.	MAF_INRAE=2.532;MAF_USDA=4.098
NC_035088.1	77717306	.	C	A	.	.	MAF_USDA=1.639
NC_035088.1	77717426	.	T	C	.	.	MAF_INRAE=13.291;MAF_USDA=7.647
NC_035088.1	77717449	.	C	T	.	.	MAF_USDA=4.167
NC_035088.1	77717497	.	A	C	.	.	MAF_USDA=4.167
NC_035088.1	77717522	.	A	G	.	.	MAF_USDA=8.197
NC_035088.1	77717528	.	T	C	.	.	MAF_INRAE=13.291;MAF_USDA=7.647
NC_035088.1	77717554	.	G	A	.	.	MAF_INRAE=13.291;MAF_USDA=12.941
NC_035088.1	77717608	.	A	G	.	.	MAF_INRAE=8.861;MAF_USDA=36.471
NC_035088.1	77717804	.	C	G	.	.	MAF_INRAE=15.789;MAF_USDA=20.492
NC_035088.1	77717902	.	G	A	.	.	MAF_INRAE=13.291;MAF_USDA=1.765
NC_035088.1	77717944	.	G	T	.	.	MAF_INRAE=22.152;MAF_USDA=7.647
NC_035088.1	77717968	.	T	C	.	.	MAF_INRAE=13.291
NC_035088.1	77718005	.	A	G	.	.	MAF_INRAE=37.975;MAF_USDA=29.412
NC_035088.1	77718041	.	C	A	.	.	MAF_USDA=4.098
NC_035088.1	77718054	.	A	G	.	.	MAF_USDA=4.918
NC_035088.1	77718071	.	A	C	.	.	MAF_USDA=8.197
NC_035088.1	77718123	.	C	T	.	.	MAF_INRAE=13.291
NC_035088.1	77718154	.	T	C	.	.	MAF_INRAE=13.291
NC_035088.1	77718176	.	C	T	.	.	MAF_USDA=1.639
NC_035088.1	77718189	.	A	C	.	.	MAF_INRAE=13.291
NC_035088.1	77718268	.	G	A	.	.	MAF_USDA=4.098
NC_035088.1	77718269	.	G	T	.	.	MAF_USDA=1.639
NC_035088.1	77718332	.	G	C	.	.	MAF_INRAE=13.291;MAF_USDA=7.647
NC_035088.1	77718335	.	C	T	.	.	MAF_INRAE=14.167;MAF_USDA=10.0
NC_035088.1	77718348	.	T	A	.	.	MAF_INRAE=12.658
NC_035088.1	77718416	.	G	A	.	.	MAF_USDA=1.639
NC_035088.1	77718434	.	G	A	.	.	MAF_INRAE=13.291;MAF_USDA=8.235
NC_035088.1	77718438	.	C	T	.	.	MAF_USDA=1.639
NC_035088.1	77718447	.	T	C	.	.	MAF_USDA=5.738
NC_035088.1	77718455	.	T	C	.	.	MAF_USDA=1.639
NC_035088.1	77718533	.	C	T	.	.	MAF_INRAE=37.342;MAF_USDA=21.176
NC_035088.1	77718535	.	G	C	.	.	MAF_INRAE=21.519;MAF_USDA=7.647
NC_035088.1	77718576	.	T	G	.	.	MAF_INRAE=17.089
NC_035088.1	77718638	.	A	G	.	.	MAF_INRAE=12.658;MAF_USDA=2.353
NC_035088.1	77718639	.	T	C	.	.	MAF_INRAE=13.291;MAF_USDA=7.647
NC_035088.1	77718645	.	A	C	.	.	MAF_USDA=3.279
NC_035088.1	77718685	.	T	C	.	.	MAF_USDA=4.918
NC_035088.1	77718740	.	G	T	.	.	MAF_USDA=3.39
NC_035088.1	77718788	.	A	C	.	.	MAF_INRAE=21.519;MAF_USDA=3.529
NC_035088.1	77718898	.	C	T	.	.	MAF_USDA=1.765
NC_035088.1	77718902	.	A	C	.	.	MAF_USDA=1.639
NC_035088.1	77718953	.	T	C	.	.	MAF_USDA=4.167
NC_035088.1	77719221	.	A	C	.	.	MAF_INRAE=36.076;MAF_USDA=39.412
NC_035088.1	77719227	.	T	G	.	.	MAF_INRAE=26.582;MAF_USDA=10.119
NC_035088.1	77719252	.	G	A	.	.	MAF_USDA=3.39
NC_035088.1	77719266	.	G	T	.	.	MAF_USDA=6.78
NC_035088.1	77719348	.	C	A	.	.	MAF_USDA=7.647
NC_035088.1	77719354	.	A	T	.	.	MAF_USDA=1.639
NC_035088.1	77719412	.	C	A	.	.	MAF_USDA=1.765
NC_035088.1	77719471	.	G	T	.	.	MAF_INRAE=3.333;MAF_USDA=4.167
NC_035088.1	77719569	.	T	G	.	.	MAF_INRAE=39.873;MAF_USDA=42.941
NC_035088.1	77719591	.	T	G	.	.	MAF_INRAE=25.949;MAF_USDA=11.765
NC_035088.1	77719592	.	G	A	.	.	MAF_USDA=4.098
NC_035088.1	77719649	.	G	A	.	.	MAF_USDA=2.459
NC_035088.1	77719714	.	G	A	.	.	MAF_INRAE=22.152;MAF_USDA=9.412
NC_035088.1	77719812	.	G	T	.	.	MAF_USDA=1.639
NC_035088.1	77719912	.	C	A	.	.	MAF_USDA=6.471
NC_035088.1	77719921	.	A	T	.	.	MAF_USDA=6.471
NC_035088.1	77720046	.	G	T	.	.	MAF_INRAE=10.526
NC_035088.1	77720054	.	C	A	.	.	MAF_USDA=6.471
NC_035088.1	77720229	.	T	G	.	.	MAF_INRAE=7.5;MAF_USDA=3.279
NC_035088.1	77720249	.	T	C	.	.	MAF_INRAE=21.667;MAF_USDA=9.412
NC_035088.1	77720250	.	C	T	.	.	MAF_USDA=2.459
NC_035088.1	77720310	.	G	A	.	.	MAF_USDA=4.098
NC_035088.1	77720317	.	T	C	.	.	MAF_USDA=1.639
NC_035088.1	77720334	.	T	C	.	.	MAF_INRAE=15.789
NC_035088.1	77720357	.	G	T	.	.	MAF_INRAE=15.789
NC_035088.1	77720434	.	T	C	.	.	MAF_INRAE=13.291;MAF_USDA=7.059
NC_035088.1	77720437	.	A	G	.	.	MAF_INRAE=13.291;MAF_USDA=10.588
NC_035088.1	77720521	.	T	A	.	.	MAF_USDA=1.639
NC_035088.1	77720523	.	G	T	.	.	MAF_USDA=1.639
NC_035088.1	77720528	.	T	C	.	.	MAF_USDA=1.639
NC_035088.1	77720611	.	T	C	.	.	MAF_USDA=4.098
NC_035088.1	77720660	.	C	T	.	.	MAF_USDA=1.639
NC_035088.1	77720687	.	G	C	.	.	MAF_INRAE=32.278;MAF_USDA=20.0
NC_035088.1	77720738	.	A	C	.	.	MAF_USDA=6.471
NC_035088.1	77720767	.	A	G	.	.	MAF_USDA=1.639
NC_035088.1	77720847	.	T	C	.	.	MAF_INRAE=13.291;MAF_USDA=7.647
NC_035088.1	77720875	.	T	C	.	.	MAF_INRAE=3.333
NC_035088.1	77720948	.	G	T	.	.	MAF_INRAE=26.582;MAF_USDA=13.115
NC_035088.1	77720983	.	T	C	.	.	MAF_INRAE=13.291;MAF_USDA=4.098
NC_035088.1	77721018	.	T	G	.	.	MAF_USDA=1.639
NC_035088.1	77721073	.	G	T	.	.	MAF_INRAE=13.291;MAF_USDA=13.934
NC_035088.1	77721089	.	C	T	.	.	MAF_USDA=9.836
NC_035088.1	77721114	.	C	T	.	.	MAF_USDA=4.098
NC_035088.1	77721149	.	A	G	.	.	MAF_INRAE=26.582;MAF_USDA=32.353
NC_035088.1	77721168	.	T	C	.	.	MAF_INRAE=5.063;MAF_USDA=10.588
NC_035088.1	77721202	.	G	T	.	.	MAF_USDA=1.639
NC_035088.1	77721228	.	T	A	.	.	MAF_USDA=6.557
NC_035088.1	77721230	.	C	T	.	.	MAF_INRAE=13.291;MAF_USDA=4.098
NC_035088.1	77721318	.	G	A	.	.	MAF_INRAE=10.526
NC_035088.1	77721469	.	C	T	.	.	MAF_USDA=1.639
NC_035088.1	77721597	.	G	C	.	.	MAF_INRAE=13.291;MAF_USDA=25.294
NC_035088.1	77721678	.	T	A	.	.	MAF_INRAE=13.291;MAF_USDA=7.647
NC_035088.1	77721775	.	C	A	.	.	MAF_INRAE=13.291;MAF_USDA=7.647
NC_035088.1	77721778	.	T	C	.	.	MAF_INRAE=14.167;MAF_USDA=7.647
NC_035088.1	77721784	.	T	C	.	.	MAF_USDA=1.765
NC_035088.1	77722018	.	G	T	.	.	MAF_USDA=3.448
NC_035088.1	77722051	.	T	C	.	.	MAF_INRAE=2.532
NC_035088.1	77722076	.	G	A	.	.	MAF_INRAE=12.658;MAF_USDA=9.412
NC_035088.1	77722200	.	T	G	.	.	MAF_USDA=2.459
NC_035088.1	77722256	.	C	G	.	.	MAF_USDA=1.639
NC_035088.1	77722284	.	A	T	.	.	MAF_INRAE=13.291;MAF_USDA=24.706
NC_035088.1	77722286	.	C	T	.	.	MAF_USDA=5.738
NC_035088.1	77722652	.	C	G	.	.	MAF_USDA=2.083
NC_035088.1	77723041	.	A	G	.	.	MAF_INRAE=10.833;MAF_USDA=31.25
NC_035088.1	77723085	.	G	A	.	.	MAF_INRAE=27.215;MAF_USDA=42.857
NC_035088.1	77723086	.	G	A	.	.	MAF_INRAE=25.833;MAF_USDA=44.048
NC_035088.1	77723125	.	G	A	.	.	MAF_INRAE=26.582;MAF_USDA=40.0
NC_035088.1	77723213	.	G	T	.	.	MAF_USDA=11.176
NC_035088.1	77723271	.	C	T	.	.	MAF_USDA=4.706
NC_035088.1	77723283	.	G	T	.	.	MAF_USDA=1.639
NC_035088.1	77723301	.	C	G	.	.	MAF_INRAE=7.595;MAF_USDA=11.765
NC_035088.1	77723311	.	G	C	.	.	MAF_USDA=1.639
NC_035088.1	77723325	.	G	A	.	.	MAF_INRAE=10.526
NC_035088.1	77723371	.	G	T	.	.	MAF_INRAE=6.667;MAF_USDA=6.557
NC_035088.1	77723385	.	T	C	.	.	MAF_USDA=7.059
NC_035088.1	77723609	.	C	T	.	.	MAF_USDA=1.667
NC_035088.1	77723616	.	A	C,T	.	.	MAF_INRAE=15.789
NC_035088.1	77723628	.	A	C	.	.	MAF_INRAE=31.646;MAF_USDA=32.941
NC_035088.1	77723694	.	G	A	.	.	MAF_USDA=20.492
NC_035088.1	77723771	.	G	A	.	.	MAF_INRAE=13.291
NC_035088.1	77723802	.	C	T	.	.	MAF_INRAE=13.291
NC_035088.1	77723813	.	C	A	.	.	MAF_INRAE=13.291;MAF_USDA=28.824
NC_035088.1	77723844	.	T	G	.	.	MAF_INRAE=13.291;MAF_USDA=28.824
NC_035088.1	77723903	.	A	T	.	.	MAF_USDA=6.471
NC_035088.1	77724077	.	A	G	.	.	MAF_INRAE=13.291;MAF_USDA=28.235
NC_035088.1	77724096	.	A	C	.	.	MAF_INRAE=13.291;MAF_USDA=28.235
NC_035088.1	77724122	.	A	C	.	.	MAF_USDA=4.098
NC_035088.1	77724149	.	A	T	.	.	MAF_USDA=2.459
NC_035088.1	77724171	.	C	T	.	.	MAF_USDA=1.639
NC_035088.1	77724172	.	G	C	.	.	MAF_INRAE=6.667;MAF_USDA=4.098
NC_035088.1	77724173	.	C	T	.	.	MAF_USDA=3.279
NC_035088.1	77724219	.	T	C	.	.	MAF_INRAE=13.291;MAF_USDA=23.529
NC_035088.1	77724409	.	C	A	.	.	MAF_USDA=2.459
NC_035088.1	77724427	.	G	A	.	.	MAF_INRAE=6.667;MAF_USDA=21.429
NC_035088.1	77724511	.	G	A	.	.	MAF_INRAE=42.405;MAF_USDA=42.941
NC_035088.1	77724647	.	G	T	.	.	MAF_INRAE=6.667;MAF_USDA=19.412
NC_035088.1	77724725	.	A	C	.	.	MAF_USDA=3.279
NC_035088.1	77724743	.	G	A	.	.	MAF_INRAE=47.468;MAF_USDA=36.471
NC_035088.1	77724747	.	A	T	.	.	MAF_INRAE=43.671;MAF_USDA=15.294
NC_035088.1	77724749	.	T	A	.	.	MAF_INRAE=42.405;MAF_USDA=16.471
NC_035088.1	77724807	.	C	T	.	.	MAF_INRAE=30.833;MAF_USDA=13.529
NC_035088.1	77724837	.	A	G	.	.	MAF_USDA=5.738
NC_035088.1	77724873	.	C	T	.	.	MAF_USDA=4.098
NC_035088.1	77724895	.	T	C	.	.	MAF_USDA=2.459
NC_035088.1	77724904	.	G	A	.	.	MAF_INRAE=10.526
NC_035088.1	77724989	.	T	A	.	.	MAF_USDA=5.738
NC_035088.1	77725023	.	T	C	.	.	MAF_INRAE=10.526;MAF_USDA=17.647
NC_035088.1	77725068	.	A	G	.	.	MAF_USDA=1.639
NC_035088.1	77725142	.	G	A	.	.	MAF_USDA=7.059
NC_035088.1	77725162	.	T	G	.	.	MAF_INRAE=44.937;MAF_USDA=23.529
NC_035088.1	77725211	.	A	G	.	.	MAF_INRAE=47.468;MAF_USDA=44.706
NC_035088.1	77725300	.	T	G	.	.	MAF_USDA=8.197
NC_035088.1	77725311	.	C	T	.	.	MAF_USDA=4.706
NC_035088.1	77725361	.	A	T	.	.	MAF_USDA=4.706
NC_035088.1	77725420	.	A	C	.	.	MAF_USDA=4.098
NC_035088.1	77725424	.	G	T	.	.	MAF_USDA=1.639
NC_035088.1	77725438	.	T	C	.	.	MAF_INRAE=10.526;MAF_USDA=13.934
NC_035088.1	77725458	.	A	G	.	.	MAF_USDA=1.639
NC_035088.1	77725494	.	T	A	.	.	MAF_INRAE=47.5;MAF_USDA=43.75
NC_035088.1	77725499	.	C	T	.	.	MAF_INRAE=45.833;MAF_USDA=24.118
NC_035088.1	77725507	.	G	T	.	.	MAF_INRAE=15.833;MAF_USDA=11.176
NC_035088.1	77725534	.	A	G	.	.	MAF_INRAE=27.5
NC_035088.1	77725535	.	T	A	.	.	MAF_INRAE=27.5;MAF_USDA=47.917
NC_035088.1	77725538	.	G	A	.	.	MAF_INRAE=47.5;MAF_USDA=22.917
NC_035088.1	77725546	.	T	G	.	.	MAF_USDA=1.639
NC_035088.1	77725575	.	G	A	.	.	MAF_USDA=2.459
NC_035088.1	77725576	.	A	T	.	.	MAF_USDA=5.294
NC_035088.1	77725586	.	G	T	.	.	MAF_USDA=1.639
NC_035088.1	77725610	.	G	A	.	.	MAF_USDA=2.459
NC_035088.1	77725620	.	A	G	.	.	MAF_USDA=32.738
NC_035088.1	77725632	.	G	T	.	.	MAF_USDA=12.5
NC_035088.1	77725648	.	G	A	.	.	MAF_USDA=2.083
NC_035088.1	77725653	.	T	C	.	.	MAF_USDA=5.738
NC_035088.1	77725665	.	A	T	.	.	MAF_INRAE=2.632
NC_035088.1	77725753	.	T	C	.	.	MAF_INRAE=31.667;MAF_USDA=27.083
NC_035088.1	77725849	.	A	G	.	.	MAF_INRAE=21.519;MAF_USDA=17.059
NC_035088.1	77725891	.	G	T	.	.	MAF_USDA=2.459
NC_035088.1	77725919	.	A	T	.	.	MAF_USDA=1.639
NC_035088.1	77725921	.	T	C	.	.	MAF_INRAE=5.063;MAF_USDA=20.833
NC_035088.1	77726018	.	T	A	.	.	MAF_INRAE=44.304;MAF_USDA=24.706
NC_035088.1	77726027	.	T	A	.	.	MAF_INRAE=5.063;MAF_USDA=14.706
NC_035088.1	77726069	.	T	C	.	.	MAF_USDA=1.639
NC_035088.1	77726076	.	A	G	.	.	MAF_USDA=5.738
NC_035088.1	77726079	.	G	T	.	.	MAF_INRAE=6.667
NC_035088.1	77726084	.	G	T	.	.	MAF_INRAE=5.063;MAF_USDA=10.0
NC_035088.1	77726110	.	A	G	.	.	MAF_USDA=4.098
NC_035088.1	77726156	.	T	C	.	.	MAF_INRAE=21.519;MAF_USDA=3.529
NC_035088.1	77726377	.	A	C	.	.	MAF_USDA=4.918
NC_035088.1	77726380	.	A	C	.	.	MAF_USDA=1.639
NC_035088.1	77726515	.	G	A	.	.	MAF_INRAE=11.392;MAF_USDA=2.083
NC_035088.1	77726532	.	C	T	.	.	MAF_USDA=5.738
NC_035088.1	77726534	.	C	A	.	.	MAF_INRAE=26.582;MAF_USDA=10.0
NC_035088.1	77726595	.	G	A	.	.	MAF_USDA=18.852
NC_035088.1	77726597	.	A	T	.	.	MAF_USDA=18.852
NC_035088.1	77726679	.	A	C	.	.	MAF_USDA=1.639
NC_035088.1	77726984	.	A	G	.	.	MAF_INRAE=10.526;MAF_USDA=5.738
NC_035088.1	77727023	.	T	A	.	.	MAF_USDA=4.098
NC_035088.1	77727031	.	C	T	.	.	MAF_INRAE=3.333;MAF_USDA=8.197
NC_035088.1	77727032	.	T	C	.	.	MAF_INRAE=3.333;MAF_USDA=9.016
NC_035088.1	77727038	.	A	G	.	.	MAF_INRAE=3.333;MAF_USDA=9.836
NC_035088.1	77727043	.	A	T	.	.	MAF_INRAE=10.526
NC_035088.1	77727135	.	A	T	.	.	MAF_INRAE=12.658;MAF_USDA=4.118
NC_035088.1	77727152	.	T	G	.	.	MAF_USDA=3.279
NC_035088.1	77727159	.	T	C	.	.	MAF_INRAE=3.333;MAF_USDA=4.918
NC_035088.1	77727161	.	A	C	.	.	MAF_INRAE=3.333;MAF_USDA=4.918
NC_035088.1	77727277	.	G	A	.	.	MAF_USDA=3.529
NC_035088.1	77727386	.	T	A	.	.	MAF_USDA=4.098
NC_035088.1	77727395	.	T	A	.	.	MAF_INRAE=10.526;MAF_USDA=5.738
NC_035088.1	77727405	.	G	A	.	.	MAF_INRAE=13.291;MAF_USDA=1.765
NC_035088.1	77727410	.	G	T	.	.	MAF_INRAE=13.291;MAF_USDA=1.765
NC_035088.1	77727429	.	T	A	.	.	MAF_USDA=1.639
NC_035088.1	77727573	.	G	A	.	.	MAF_USDA=11.475
NC_035088.1	77727621	.	A	G	.	.	MAF_USDA=4.098
NC_035088.1	77727673	.	G	A	.	.	MAF_USDA=1.639
NC_035088.1	77727688	.	C	T	.	.	MAF_INRAE=6.667
NC_035088.1	77727701	.	C	T	.	.	MAF_INRAE=3.333;MAF_USDA=7.377
NC_035088.1	77727814	.	A	C	.	.	MAF_INRAE=45.57;MAF_USDA=40.0
NC_035088.1	77727868	.	A	C	.	.	MAF_INRAE=6.667
NC_035088.1	77727877	.	C	A	.	.	MAF_INRAE=29.114;MAF_USDA=15.294
NC_035088.1	77727886	.	C	T	.	.	MAF_INRAE=20.833;MAF_USDA=6.471
NC_035088.1	77727891	.	T	A	.	.	MAF_INRAE=23.418;MAF_USDA=41.176
NC_035088.1	77727892	.	A	C	.	.	MAF_INRAE=20.833;MAF_USDA=18.235
NC_035088.1	77727920	.	C	A	.	.	MAF_INRAE=13.291;MAF_USDA=1.765
NC_035088.1	77727937	.	T	C	.	.	MAF_INRAE=13.291;MAF_USDA=1.765
NC_035088.1	77727954	.	C	T	.	.	MAF_USDA=16.393
NC_035088.1	77727974	.	A	G	.	.	MAF_INRAE=6.667;MAF_USDA=28.824
NC_035088.1	77727981	.	T	C	.	.	MAF_INRAE=13.291;MAF_USDA=1.765
NC_035088.1	77727991	.	C	G	.	.	MAF_INRAE=3.333;MAF_USDA=8.197
NC_035088.1	77727999	.	G	T	.	.	MAF_USDA=1.639
NC_035088.1	77728037	.	T	C	.	.	MAF_USDA=1.639
NC_035088.1	77728108	.	G	A	.	.	MAF_USDA=18.852
NC_035088.1	77728194	.	G	C	.	.	MAF_USDA=1.639
NC_035088.1	77728224	.	T	C	.	.	MAF_USDA=2.459
NC_035088.1	77728312	.	C	T	.	.	MAF_INRAE=13.291;MAF_USDA=8.824
NC_035088.1	77728353	.	A	G	.	.	MAF_INRAE=13.291;MAF_USDA=7.647
NC_035088.1	77728384	.	T	C	.	.	MAF_USDA=4.918
NC_035088.1	77728434	.	C	T	.	.	MAF_INRAE=6.667;MAF_USDA=5.738
NC_035088.1	77728547	.	T	C	.	.	MAF_USDA=4.098
NC_035088.1	77728566	.	T	A	.	.	MAF_INRAE=29.747;MAF_USDA=48.235
NC_035088.1	77728689	.	T	G	.	.	MAF_INRAE=41.139;MAF_USDA=33.529
NC_035088.1	77728747	.	C	T	.	.	MAF_INRAE=12.658;MAF_USDA=2.353
NC_035088.1	77728756	.	T	C	.	.	MAF_USDA=1.639
NC_035088.1	77728931	.	C	T	.	.	MAF_INRAE=10.0;MAF_USDA=25.41
NC_035088.1	77728983	.	T	C	.	.	MAF_INRAE=29.747;MAF_USDA=45.294
NC_035088.1	77729026	.	C	T	.	.	MAF_USDA=1.639
NC_035088.1	77729029	.	A	T	.	.	MAF_USDA=4.918
NC_035088.1	77729043	.	T	C	.	.	MAF_INRAE=29.747;MAF_USDA=44.118
NC_035088.1	77729090	.	C	A	.	.	MAF_INRAE=10.0;MAF_USDA=27.869
NC_035088.1	77729185	.	G	A	.	.	MAF_INRAE=11.392
NC_035088.1	77729321	.	C	A	.	.	MAF_INRAE=6.667;MAF_USDA=14.118
NC_035088.1	77729342	.	T	A	.	.	MAF_USDA=25.41
NC_035088.1	77729374	.	T	C	.	.	MAF_INRAE=13.924;MAF_USDA=2.083
NC_035088.1	77729450	.	T	C	.	.	MAF_USDA=1.639
NC_035088.1	77729740	.	T	G	.	.	MAF_USDA=1.639
NC_035088.1	77729777	.	C	T	.	.	MAF_INRAE=10.526;MAF_USDA=5.738
NC_035088.1	77729834	.	T	G	.	.	MAF_USDA=1.639
NC_035088.1	77729842	.	C	T	.	.	MAF_USDA=7.059
NC_035088.1	77729908	.	A	C	.	.	MAF_INRAE=6.667;MAF_USDA=42.623
NC_035088.1	77729935	.	C	T	.	.	MAF_USDA=1.639
NC_035088.1	77729965	.	T	A	.	.	MAF_INRAE=13.291;MAF_USDA=2.941
NC_035088.1	77729972	.	A	T	.	.	MAF_INRAE=35.443;MAF_USDA=21.765
NC_035088.1	77729999	.	A	G	.	.	MAF_USDA=1.639
NC_035088.1	77730008	.	C	T	.	.	MAF_USDA=1.639
NC_035088.1	77730020	.	C	T	.	.	MAF_INRAE=5.263
NC_035088.1	77730198	.	C	G	.	.	MAF_INRAE=10.526;MAF_USDA=5.738
NC_035088.1	77730205	.	C	T	.	.	MAF_INRAE=2.532
NC_035088.1	77730220	.	G	C	.	.	MAF_INRAE=12.658;MAF_USDA=1.639
NC_035088.1	77730321	.	T	C	.	.	MAF_INRAE=20.253;MAF_USDA=37.059
NC_035088.1	77730328	.	T	C	.	.	MAF_USDA=3.279
NC_035088.1	77730341	.	C	T	.	.	MAF_INRAE=22.785;MAF_USDA=18.235
NC_035088.1	77730425	.	A	C	.	.	MAF_USDA=18.75
NC_035088.1	77730517	.	T	G	.	.	MAF_INRAE=35.443;MAF_USDA=50.0
NC_035088.1	77730552	.	G	A	.	.	MAF_INRAE=11.392;MAF_USDA=4.167
NC_035088.1	77730663	.	C	T	.	.	MAF_USDA=1.176
NC_035088.1	77730696	.	A	T	.	.	MAF_USDA=2.459
NC_035088.1	77730700	.	G	T	.	.	MAF_USDA=4.918
NC_035088.1	77730709	.	G	A	.	.	MAF_USDA=1.639
NC_035088.1	77730747	.	A	G	.	.	MAF_INRAE=6.667
NC_035088.1	77730795	.	T	G	.	.	MAF_USDA=9.167
NC_035088.1	77730846	.	G	T	.	.	MAF_INRAE=10.526;MAF_USDA=45.294
NC_035088.1	77730866	.	C	T	.	.	MAF_INRAE=10.526
NC_035088.1	77730868	.	G	A	.	.	MAF_INRAE=10.526;MAF_USDA=45.294
NC_035088.1	77730936	.	A	G	.	.	MAF_USDA=1.639
NC_035088.1	77730961	.	G	A	.	.	MAF_USDA=2.459
NC_035088.1	77730991	.	T	C	.	.	MAF_INRAE=42.405;MAF_USDA=22.353
NC_035088.1	77731013	.	A	T	.	.	MAF_INRAE=25.949;MAF_USDA=38.824
NC_035088.1	77731092	.	G	A	.	.	MAF_INRAE=48.734;MAF_USDA=40.588
NC_035088.1	77731207	.	G	T	.	.	MAF_INRAE=13.291;MAF_USDA=49.412
NC_035088.1	77731244	.	A	G	.	.	MAF_INRAE=13.291;MAF_USDA=48.235
NC_035088.1	77731247	.	T	G	.	.	MAF_INRAE=14.167;MAF_USDA=49.412
NC_035088.1	77731308	.	A	G	.	.	MAF_USDA=7.059
NC_035088.1	77731320	.	C	T	.	.	MAF_USDA=7.059
NC_035088.1	77731380	.	T	C	.	.	MAF_USDA=7.059
NC_035088.1	77731416	.	T	G	.	.	MAF_USDA=4.706
NC_035088.1	77731482	.	A	T	.	.	MAF_INRAE=25.949;MAF_USDA=7.059
NC_035088.1	77731483	.	G	T	.	.	MAF_INRAE=32.5;MAF_USDA=7.059
NC_035088.1	77731486	.	A	T	.	.	MAF_INRAE=22.152;MAF_USDA=4.118
NC_035088.1	77731499	.	A	T	.	.	MAF_INRAE=13.291;MAF_USDA=8.824
NC_035088.1	77731632	.	G	A	.	.	MAF_USDA=1.639
NC_035088.1	77731729	.	G	T	.	.	MAF_USDA=12.353
NC_035088.1	77731742	.	A	G	.	.	MAF_INRAE=12.658;MAF_USDA=7.647
NC_035088.1	77731754	.	T	G	.	.	MAF_USDA=12.353
NC_035088.1	77731772	.	A	T	.	.	MAF_USDA=25.0
NC_035088.1	77731801	.	G	A	.	.	MAF_USDA=20.833
NC_035088.1	77731803	.	G	A	.	.	MAF_USDA=14.118
NC_035088.1	77731841	.	TTC	TTT	.	.	MAF_USDA=35.417
NC_035088.1	77731956	.	A	C	.	.	MAF_INRAE=6.667;MAF_USDA=4.918
NC_035088.1	77732056	.	T	C	.	.	MAF_INRAE=35.443
NC_035088.1	77732074	.	A	G	.	.	MAF_USDA=22.917
NC_035088.1	77732114	.	C	A	.	.	MAF_USDA=6.471
NC_035088.1	77732203	.	T	C	.	.	MAF_USDA=4.706
NC_035088.1	77732208	.	G	A	.	.	MAF_USDA=4.098
NC_035088.1	77732239	.	A	G	.	.	MAF_USDA=9.412
NC_035088.1	77732286	.	C	A	.	.	MAF_USDA=7.059
NC_035088.1	77732316	.	T	G	.	.	MAF_INRAE=35.443;MAF_USDA=49.412
NC_035088.1	77732410	.	C	T	.	.	MAF_USDA=3.529
NC_035088.1	77732411	.	C	T	.	.	MAF_USDA=4.706
NC_035088.1	77732428	.	C	T	.	.	MAF_USDA=4.167
NC_035088.1	77732666	.	C	T	.	.	MAF_INRAE=5.263
NC_035088.1	77732686	.	A	C	.	.	MAF_USDA=5.833
NC_035088.1	77732709	.	C	T	.	.	MAF_USDA=6.548
NC_035088.1	77732723	.	A	T	.	.	MAF_USDA=10.714
NC_035088.1	77732794	.	G	T	.	.	MAF_INRAE=22.152;MAF_USDA=30.0
NC_035088.1	77732837	.	T	A	.	.	MAF_USDA=4.706
NC_035088.1	77732861	.	T	C	.	.	MAF_USDA=4.098
NC_035088.1	77732880	.	T	A	.	.	MAF_INRAE=13.291;MAF_USDA=7.647
NC_035088.1	77732883	.	G	A	.	.	MAF_INRAE=3.797;MAF_USDA=4.706
NC_035088.1	77732996	.	T	G	.	.	MAF_USDA=10.417
NC_035088.1	77733069	.	A	G	.	.	MAF_USDA=6.471
NC_035088.1	77733132	.	A	G	.	.	MAF_INRAE=10.526
NC_035088.1	77733137	.	T	A	.	.	MAF_INRAE=13.291;MAF_USDA=1.765
NC_035088.1	77733176	.	G	T	.	.	MAF_USDA=2.459
NC_035088.1	77733292	.	G	A	.	.	MAF_INRAE=35.443;MAF_USDA=43.75
NC_035088.1	77733325	.	T	C	.	.	MAF_INRAE=13.291;MAF_USDA=7.647
NC_035088.1	77733423	.	A	G	.	.	MAF_USDA=7.059
NC_035088.1	77733444	.	A	T	.	.	MAF_USDA=7.059
NC_035088.1	77733446	.	A	T	.	.	MAF_USDA=7.059
NC_035088.1	77733492	.	A	G	.	.	MAF_USDA=7.059
NC_035088.1	77733499	.	C	T	.	.	MAF_USDA=7.059
NC_035088.1	77733639	.	C	T	.	.	MAF_USDA=3.279
NC_035088.1	77733712	.	C	A	.	.	MAF_USDA=5.882
NC_035088.1	77733733	.	T	G	.	.	MAF_USDA=10.588
NC_035088.1	77733742	.	G	T	.	.	MAF_USDA=1.639
NC_035088.1	77733771	.	G	A	.	.	MAF_INRAE=36.076;MAF_USDA=41.176
NC_035088.1	77733777	.	C	T	.	.	MAF_INRAE=13.291;MAF_USDA=1.765
NC_035088.1	77733811	.	T	C	.	.	MAF_INRAE=35.443;MAF_USDA=35.882
NC_035088.1	77733969	.	T	C	.	.	MAF_USDA=7.059
NC_035088.1	77733983	.	C	G	.	.	MAF_INRAE=10.0;MAF_USDA=4.918
NC_035088.1	77734063	.	C	T	.	.	MAF_USDA=4.118
NC_035088.1	77734078	.	C	T	.	.	MAF_USDA=3.279
NC_035088.1	77734090	.	T	A	.	.	MAF_USDA=7.059
NC_035088.1	77734091	.	G	A	.	.	MAF_USDA=7.059
NC_035088.1	77734201	.	C	T	.	.	MAF_USDA=2.459
NC_035088.1	77734320	.	A	G	.	.	MAF_USDA=3.279
NC_035088.1	77734340	.	C	T	.	.	MAF_USDA=4.098
NC_035088.1	77734366	.	G	T	.	.	MAF_USDA=2.459
NC_035088.1	77734396	.	G	A	.	.	MAF_USDA=6.471
NC_035088.1	77734763	.	A	G	.	.	MAF_INRAE=37.5
NC_035088.1	77734835	.	C	A	.	.	MAF_USDA=43.75
NC_035088.1	77734848	.	C	G	.	.	MAF_USDA=45.833
NC_035088.1	77734849	.	G	A	.	.	MAF_USDA=7.059
NC_035088.1	77734886	.	C	T	.	.	MAF_USDA=1.639
NC_035088.1	77734891	.	G	T	.	.	MAF_USDA=3.279
NC_035088.1	77734902	.	C	T	.	.	MAF_USDA=22.353
NC_035088.1	77735703	.	C	A	.	.	MAF_INRAE=5.833
NC_035088.1	77735806	.	C	T	.	.	MAF_USDA=2.459
NC_035088.1	77735958	.	C	A	.	.	MAF_INRAE=47.5
NC_035088.1	77735978	.	A	G	.	.	MAF_INRAE=7.5
NC_035088.1	77735989	.	G	A	.	.	MAF_INRAE=48.333
NC_035088.1	77735998	.	T	A	.	.	MAF_INRAE=47.5
NC_035088.1	77736035	.	A	T	.	.	MAF_USDA=2.459
NC_035088.1	77736041	.	G	C	.	.	MAF_INRAE=40.0
NC_035088.1	77736081	.	A	T	.	.	MAF_INRAE=4.167
NC_035088.1	77736095	.	T	A	.	.	MAF_INRAE=5.0;MAF_USDA=13.529
NC_035088.1	77736126	.	C	A	.	.	MAF_INRAE=19.167;MAF_USDA=6.557
NC_035088.1	77736155	.	A	C	.	.	MAF_USDA=7.059
NC_035088.1	77736175	.	T	A	.	.	MAF_USDA=7.059
NC_035088.1	77736223	.	A	C	.	.	MAF_INRAE=35.0
NC_035088.1	77736342	.	C	G	.	.	MAF_INRAE=22.152;MAF_USDA=27.059
NC_035088.1	77736367	.	C	A	.	.	MAF_USDA=2.459
NC_035088.1	77736400	.	T	G	.	.	MAF_USDA=7.059
NC_035088.1	77736415	.	A	T	.	.	MAF_INRAE=35.443;MAF_USDA=36.471
NC_035088.1	77736417	.	T	G	.	.	MAF_INRAE=35.0;MAF_USDA=36.471
NC_035088.1	77736420	.	T	A	.	.	MAF_USDA=6.471
NC_035088.1	77736423	.	C	A	.	.	MAF_USDA=2.459
NC_035088.1	77736465	.	A	G	.	.	MAF_INRAE=28.481;MAF_USDA=8.824
NC_035088.1	77736468	.	C	T	.	.	MAF_INRAE=35.833;MAF_USDA=41.765
NC_035088.1	77736488	.	G	A	.	.	MAF_INRAE=6.667
NC_035088.1	77736508	.	G	A	.	.	MAF_INRAE=13.291;MAF_USDA=1.765
NC_035088.1	77736521	.	T	G	.	.	MAF_USDA=5.882
NC_035088.1	77736535	.	C	A	.	.	MAF_INRAE=13.291;MAF_USDA=1.765
NC_035088.1	77736660	.	G	A	.	.	MAF_INRAE=5.063;MAF_USDA=10.588
NC_035088.1	77736719	.	C	G	.	.	MAF_USDA=2.459
NC_035088.1	77736904	.	T	A	.	.	MAF_USDA=4.706
NC_035088.1	77736913	.	T	A	.	.	MAF_USDA=6.557
NC_035088.1	77736915	.	T	C	.	.	MAF_INRAE=35.443;MAF_USDA=42.941
NC_035088.1	77736952	.	A	C	.	.	MAF_USDA=1.639
NC_035088.1	77736975	.	T	C	.	.	MAF_USDA=1.639
NC_035088.1	77737006	.	G	A	.	.	MAF_USDA=1.639
NC_035088.1	77737016	.	C	T	.	.	MAF_USDA=3.279
NC_035088.1	77737036	.	T	A	.	.	MAF_INRAE=22.152;MAF_USDA=48.824
NC_035088.1	77737040	.	T	C	.	.	MAF_USDA=2.459
NC_035088.1	77737045	.	C	A	.	.	MAF_USDA=2.459
NC_035088.1	77737054	.	A	G	.	.	MAF_INRAE=22.152;MAF_USDA=35.882
NC_035088.1	77737076	.	T	C	.	.	MAF_INRAE=13.924;MAF_USDA=3.529
NC_035088.1	77737084	.	A	T	.	.	MAF_USDA=21.765
NC_035088.1	77737114	.	T	G	.	.	MAF_USDA=6.557
NC_035088.1	77737143	.	C	G	.	.	MAF_USDA=4.118
NC_035088.1	77737168	.	G	C	.	.	MAF_INRAE=36.709;MAF_USDA=44.118
NC_035088.1	77737260	.	C	A	.	.	MAF_INRAE=36.709;MAF_USDA=45.294
NC_035088.1	77737261	.	A	C	.	.	MAF_INRAE=40.0;MAF_USDA=45.882
NC_035088.1	77737280	.	A	C	.	.	MAF_USDA=1.639
NC_035088.1	77737326	.	G	A	.	.	MAF_USDA=4.098
NC_035088.1	77737327	.	T	G	.	.	MAF_USDA=4.098
NC_035088.1	77737328	.	G	T	.	.	MAF_USDA=4.098
NC_035088.1	77737468	.	G	C	.	.	MAF_USDA=5.294
NC_035088.1	77737487	.	C	A	.	.	MAF_USDA=3.279
NC_035088.1	77737645	.	C	G	.	.	MAF_INRAE=19.167;MAF_USDA=24.706
NC_035088.1	77737696	.	T	A	.	.	MAF_INRAE=19.167;MAF_USDA=26.471
NC_035088.1	77737725	.	A	G	.	.	MAF_INRAE=19.167;MAF_USDA=26.471
NC_035088.1	77737814	.	C	T	.	.	MAF_USDA=8.333
NC_035088.1	77737963	.	A	G	.	.	MAF_USDA=20.588
NC_035088.1	77738042	.	T	C	.	.	MAF_USDA=22.941
NC_035088.1	77738126	.	A	C	.	.	MAF_USDA=4.706
NC_035088.1	77738139	.	A	C	.	.	MAF_INRAE=13.291;MAF_USDA=7.647
NC_035088.1	77738140	.	C	T	.	.	MAF_USDA=8.824
NC_035088.1	77738162	.	T	C	.	.	MAF_INRAE=40.833;MAF_USDA=41.803
NC_035088.1	77738170	.	C	T	.	.	MAF_INRAE=10.526;MAF_USDA=4.167
NC_035088.1	77738172	.	A	T	.	.	MAF_USDA=4.167
NC_035088.1	77738173	.	A	T	.	.	MAF_USDA=4.167
NC_035088.1	77738175	.	A	G	.	.	MAF_USDA=4.167
NC_035088.1	77738249	.	C	G	.	.	MAF_USDA=1.639
NC_035088.1	77738268	.	A	C	.	.	MAF_INRAE=19.167;MAF_USDA=6.557
NC_035088.1	77738269	.	A	C	.	.	MAF_INRAE=22.152;MAF_USDA=4.118
NC_035088.1	77738358	.	A	C	.	.	MAF_INRAE=22.152;MAF_USDA=8.824
NC_035088.1	77738396	.	A	G	.	.	MAF_INRAE=20.886;MAF_USDA=4.118
NC_035088.1	77738431	.	A	G	.	.	MAF_INRAE=3.797;MAF_USDA=8.235
NC_035088.1	77738433	.	G	T	.	.	MAF_INRAE=10.0
NC_035088.1	77738442	.	A	C	.	.	MAF_INRAE=7.595;MAF_USDA=8.235
NC_035088.1	77738444	.	T	C	.	.	MAF_INRAE=1.667;MAF_USDA=8.333
NC_035088.1	77738463	.	C	T	.	.	MAF_INRAE=13.158;MAF_USDA=27.059
NC_035088.1	77738464	.	A	G	.	.	MAF_USDA=44.706
NC_035088.1	77738473	.	C	T	.	.	MAF_INRAE=10.526;MAF_USDA=14.118
NC_035088.1	77738521	.	T	C	.	.	MAF_INRAE=10.833;MAF_USDA=3.279
NC_035088.1	77738554	.	G	A	.	.	MAF_INRAE=23.418
NC_035088.1	77738568	.	T	G	.	.	MAF_INRAE=27.5;MAF_USDA=8.197
NC_035088.1	77738584	.	G	A	.	.	MAF_INRAE=3.797;MAF_USDA=4.098
NC_035088.1	77738619	.	A	G	.	.	MAF_INRAE=18.333;MAF_USDA=23.529
NC_035088.1	77738703	.	C	T	.	.	MAF_USDA=1.639
NC_035088.1	77738943	.	C	T	.	.	MAF_USDA=2.459
NC_035088.1	77738978	.	T	C	.	.	MAF_USDA=1.639
NC_035088.1	77739044	.	G	A	.	.	MAF_USDA=4.098
NC_035088.1	77739127	.	C	T	.	.	MAF_INRAE=13.291;MAF_USDA=14.583
NC_035088.1	77739155	.	A	T	.	.	MAF_INRAE=3.333;MAF_USDA=24.405
NC_035088.1	77739211	.	A	C	.	.	MAF_USDA=24.706
NC_035088.1	77739213	.	T	C	.	.	MAF_INRAE=14.167;MAF_USDA=31.176
NC_035088.1	77739272	.	C	A	.	.	MAF_INRAE=13.924
NC_035088.1	77739285	.	C	T	.	.	MAF_USDA=6.471
NC_035088.1	77739347	.	C	G	.	.	MAF_INRAE=13.924;MAF_USDA=34.118
NC_035088.1	77739402	.	G	T	.	.	MAF_INRAE=21.053;MAF_USDA=22.917
NC_035088.1	77739417	.	G	A	.	.	MAF_INRAE=21.053;MAF_USDA=25.0
NC_035088.1	77740077	.	T	A	.	.	MAF_USDA=4.098
NC_035088.1	77740119	.	G	A	.	.	MAF_INRAE=34.177;MAF_USDA=42.941
NC_035088.1	77740185	.	A	C	.	.	MAF_INRAE=12.658;MAF_USDA=18.824
NC_035088.1	77740276	.	G	A	.	.	MAF_INRAE=3.797;MAF_USDA=5.738
NC_035088.1	77740287	.	C	A	.	.	MAF_INRAE=22.152;MAF_USDA=3.529
NC_035088.1	77740428	.	G	C	.	.	MAF_INRAE=46.203;MAF_USDA=22.353
NC_035088.1	77740535	.	A	T	.	.	MAF_USDA=2.459
NC_035088.1	77740556	.	G	T	.	.	MAF_INRAE=28.481;MAF_USDA=14.706
NC_035088.1	77740601	.	T	C	.	.	MAF_INRAE=13.291;MAF_USDA=12.353
NC_035088.1	77740621	.	G	T	.	.	MAF_INRAE=13.291;MAF_USDA=6.471
NC_035088.1	77740631	.	C	T	.	.	MAF_USDA=4.918
NC_035088.1	77740643	.	G	A	.	.	MAF_INRAE=19.167;MAF_USDA=19.672
NC_035088.1	77740644	.	G	C	.	.	MAF_INRAE=13.924;MAF_USDA=4.098
NC_035088.1	77740645	.	T	C	.	.	MAF_INRAE=15.0;MAF_USDA=3.529
NC_035088.1	77740651	.	T	C	.	.	MAF_USDA=1.639
NC_035088.1	77740729	.	T	C	.	.	MAF_INRAE=16.456;MAF_USDA=33.529
NC_035088.1	77740734	.	T	C	.	.	MAF_INRAE=13.924;MAF_USDA=10.588
NC_035088.1	77740742	.	A	G	.	.	MAF_INRAE=21.053;MAF_USDA=4.167
NC_035088.1	77740755	.	G	A	.	.	MAF_USDA=4.098
NC_035088.1	77740861	.	C	A	.	.	MAF_INRAE=32.5;MAF_USDA=42.941
NC_035088.1	77740866	.	A	C	.	.	MAF_USDA=1.639
NC_035088.1	77740882	.	C	A	.	.	MAF_INRAE=3.797;MAF_USDA=9.412
NC_035088.1	77740889	.	C	T	.	.	MAF_INRAE=48.734;MAF_USDA=48.824
NC_035088.1	77740893	.	C	A	.	.	MAF_INRAE=20.833;MAF_USDA=7.059
NC_035088.1	77740905	.	A	T	.	.	MAF_USDA=2.459
NC_035088.1	77740907	.	C	T	.	.	MAF_USDA=2.459
NC_035088.1	77740934	.	C	G	.	.	MAF_INRAE=25.949;MAF_USDA=43.529
NC_035088.1	77740937	.	C	T	.	.	MAF_INRAE=44.167;MAF_USDA=29.412
NC_035088.1	77740938	.	G	A	.	.	MAF_INRAE=3.333;MAF_USDA=6.557
NC_035088.1	77741254	.	A	G	.	.	MAF_USDA=3.279
NC_035088.1	77741324	.	A	G	.	.	MAF_USDA=7.377
NC_035088.1	77741353	.	G	T	.	.	MAF_USDA=3.279
NC_035088.1	77741362	.	T	C	.	.	MAF_INRAE=6.667;MAF_USDA=6.557
NC_035088.1	77741371	.	A	G	.	.	MAF_USDA=2.459
NC_035088.1	77741456	.	G	T	.	.	MAF_INRAE=13.291;MAF_USDA=6.471
NC_035088.1	77741461	.	T	G	.	.	MAF_INRAE=18.354;MAF_USDA=41.765
NC_035088.1	77741523	.	G	A	.	.	MAF_USDA=1.639
NC_035088.1	77741553	.	G	A	.	.	MAF_USDA=6.557
NC_035088.1	77741595	.	A	C	.	.	MAF_USDA=11.475
NC_035088.1	77741605	.	A	T	.	.	MAF_INRAE=20.0;MAF_USDA=45.833
NC_035088.1	77741680	.	A	C	.	.	MAF_USDA=8.235
NC_035088.1	77741783	.	A	G	.	.	MAF_INRAE=22.152;MAF_USDA=45.882
NC_035088.1	77741796	.	C	G	.	.	MAF_INRAE=22.152;MAF_USDA=48.235
NC_035088.1	77741862	.	A	G	.	.	MAF_USDA=7.059
NC_035088.1	77741918	.	A	T	.	.	MAF_INRAE=40.506;MAF_USDA=27.059
NC_035088.1	77742105	.	A	T	.	.	MAF_USDA=4.706
NC_035088.1	77742214	.	A	T	.	.	MAF_INRAE=25.949;MAF_USDA=46.471
NC_035088.1	77742399	.	G	C	.	.	MAF_INRAE=13.291;MAF_USDA=6.471
NC_035088.1	77742448	.	G	A	.	.	MAF_USDA=21.176
NC_035088.1	77742465	.	C	T	.	.	MAF_INRAE=7.595;MAF_USDA=15.294
NC_035088.1	77742549	.	A	C	.	.	MAF_USDA=21.176
NC_035088.1	77742574	.	G	A	.	.	MAF_USDA=21.176
NC_035088.1	77742714	.	C	A	.	.	MAF_USDA=20.0
NC_035088.1	77742718	.	A	G	.	.	MAF_USDA=1.639
NC_035088.1	77742752	.	T	C	.	.	MAF_INRAE=13.924;MAF_USDA=2.941
NC_035088.1	77742784	.	A	G	.	.	MAF_USDA=13.529
NC_035088.1	77742789	.	T	A	.	.	MAF_USDA=2.459
NC_035088.1	77742799	.	A	T	.	.	MAF_USDA=17.647
NC_035088.1	77742856	.	C	A	.	.	MAF_USDA=6.25
NC_035088.1	77742873	.	G	T	.	.	MAF_USDA=3.279
NC_035088.1	77742909	.	CTGTTGC	CTGTTGT	.	.	MAF_USDA=20.833
NC_035088.1	77742915	.	C	T	.	.	MAF_INRAE=7.595
NC_035088.1	77742972	.	A	G	.	.	MAF_USDA=1.639
NC_035088.1	77743021	.	T	A	.	.	MAF_INRAE=6.667;MAF_USDA=5.738
NC_035088.1	77743040	.	G	T	.	.	MAF_USDA=1.639
NC_035088.1	77743075	.	A	T	.	.	MAF_INRAE=17.722
NC_035088.1	77743109	.	T	C	.	.	MAF_INRAE=7.895
NC_035088.1	77743157	.	G	T	.	.	MAF_INRAE=12.025;MAF_USDA=41.765
NC_035088.1	77743159	.	A	T	.	.	MAF_INRAE=11.667;MAF_USDA=41.176
NC_035088.1	77743179	.	C	T	.	.	MAF_INRAE=21.667;MAF_USDA=12.941
NC_035088.1	77743285	.	T	C	.	.	MAF_INRAE=47.468;MAF_USDA=38.824
NC_035088.1	77743302	.	T	A	.	.	MAF_INRAE=13.924;MAF_USDA=2.083
NC_035088.1	77743342	.	A	C	.	.	MAF_USDA=5.738
NC_035088.1	77743356	.	C	T	.	.	MAF_USDA=3.279
NC_035088.1	77743367	.	C	A	.	.	MAF_INRAE=42.405;MAF_USDA=45.882
NC_035088.1	77743368	.	A	G	.	.	MAF_INRAE=25.833;MAF_USDA=23.77
NC_035088.1	77743372	.	A	G	.	.	MAF_USDA=3.279
NC_035088.1	77743410	.	G	T	.	.	MAF_INRAE=34.81;MAF_USDA=24.118
NC_035088.1	77743417	.	C	T	.	.	MAF_INRAE=48.101;MAF_USDA=31.176
NC_035088.1	77743433	.	A	T	.	.	MAF_INRAE=13.291;MAF_USDA=10.588
NC_035088.1	77743452	.	C	T	.	.	MAF_USDA=4.918
NC_035088.1	77743477	.	C	A	.	.	MAF_USDA=25.882
NC_035088.1	77743498	.	C	A	.	.	MAF_INRAE=41.772;MAF_USDA=32.353
NC_035088.1	77743506	.	G	A	.	.	MAF_USDA=2.459
NC_035088.1	77743512	.	C	T	.	.	MAF_INRAE=21.053;MAF_USDA=4.167
NC_035088.1	77743519	.	A	G	.	.	MAF_USDA=3.279
NC_035088.1	77743539	.	A	T	.	.	MAF_USDA=6.25
NC_035088.1	77743590	.	G	A	.	.	MAF_INRAE=41.667;MAF_USDA=29.167
NC_035088.1	77743634	.	G	C	.	.	MAF_INRAE=19.167;MAF_USDA=5.738
NC_035088.1	77743651	.	G	A	.	.	MAF_USDA=12.5
NC_035088.1	77743683	.	T	C	.	.	MAF_USDA=12.295
NC_035088.1	77743687	.	G	T	.	.	MAF_USDA=12.295
NC_035088.1	77743695	.	C	T	.	.	MAF_INRAE=22.152;MAF_USDA=2.941
NC_035088.1	77743713	.	A	G	.	.	MAF_USDA=11.765
NC_035088.1	77743727	.	A	G	.	.	MAF_INRAE=13.291;MAF_USDA=6.471
NC_035088.1	77743867	.	C	A	.	.	MAF_INRAE=20.253;MAF_USDA=19.412
NC_035088.1	77743898	.	A	T	.	.	MAF_INRAE=21.053;MAF_USDA=12.353
NC_035088.1	77743903	.	G	A	.	.	MAF_INRAE=21.053;MAF_USDA=1.765
NC_035088.1	77743942	.	C	T	.	.	MAF_INRAE=7.595;MAF_USDA=12.353
NC_035088.1	77743976	.	C	G	.	.	MAF_INRAE=27.215;MAF_USDA=10.0
NC_035088.1	77743983	.	C	A	.	.	MAF_INRAE=32.911;MAF_USDA=14.706
NC_035088.1	77744016	.	G	A	.	.	MAF_INRAE=22.152;MAF_USDA=6.471
NC_035088.1	77744056	.	G	A	.	.	MAF_USDA=6.557
NC_035088.1	77744075	.	T	G	.	.	MAF_USDA=1.639
NC_035088.1	77744097	.	A	G	.	.	MAF_INRAE=5.063;MAF_USDA=10.0
NC_035088.1	77744099	.	C	T	.	.	MAF_INRAE=21.053;MAF_USDA=1.765
NC_035088.1	77744130	.	A	G	.	.	MAF_USDA=5.0
NC_035088.1	77744258	.	G	C	.	.	MAF_USDA=2.459
NC_035088.1	77744298	.	C	A	.	.	MAF_USDA=2.459
NC_035088.1	77744324	.	A	T	.	.	MAF_INRAE=21.053;MAF_USDA=1.765
NC_035088.1	77744325	.	C	A	.	.	MAF_INRAE=6.667;MAF_USDA=8.824
NC_035088.1	77744350	.	G	A	.	.	MAF_INRAE=13.924;MAF_USDA=4.118
NC_035088.1	77744615	.	T	C	.	.	MAF_USDA=5.738
NC_035088.1	77744616	.	T	G	.	.	MAF_USDA=5.738
NC_035088.1	77744642	.	T	A	.	.	MAF_INRAE=13.291;MAF_USDA=12.941
NC_035088.1	77744663	.	A	T	.	.	MAF_INRAE=13.291;MAF_USDA=13.529
NC_035088.1	77744687	.	T	C	.	.	MAF_INRAE=6.667
NC_035088.1	77745352	.	C	T	.	.	MAF_USDA=14.583
NC_035088.1	77745435	.	G	A	.	.	MAF_USDA=10.119
NC_035088.1	77745445	.	A	G	.	.	MAF_USDA=28.261
NC_035088.1	77745547	.	C	A	.	.	MAF_INRAE=7.5
NC_035088.1	77745593	.	T	C	.	.	MAF_INRAE=6.667;MAF_USDA=1.765
NC_035088.1	77745619	.	G	A	.	.	MAF_USDA=1.639
NC_035088.1	77745654	.	A	G	.	.	MAF_USDA=3.279
NC_035088.1	77745935	.	C	T	.	.	MAF_INRAE=13.291;MAF_USDA=5.882
NC_035088.1	77745948	.	T	A	.	.	MAF_INRAE=13.924;MAF_USDA=3.529
NC_035088.1	77745949	.	A	C	.	.	MAF_INRAE=15.833;MAF_USDA=6.471
NC_035088.1	77745966	.	G	T	.	.	MAF_INRAE=10.526;MAF_USDA=8.333
NC_035088.1	77746009	.	C	T	.	.	MAF_INRAE=7.595;MAF_USDA=25.294
NC_035088.1	77746133	.	C	T	.	.	MAF_INRAE=2.5;MAF_USDA=10.417
NC_035088.1	77746184	.	T	A	.	.	MAF_INRAE=6.667;MAF_USDA=8.824
NC_035088.1	77746194	.	C	A	.	.	MAF_INRAE=6.667;MAF_USDA=10.417
NC_035088.1	77746203	.	A	C	.	.	MAF_INRAE=13.924;MAF_USDA=25.0
NC_035088.1	77746228	.	A	T	.	.	MAF_USDA=4.167
NC_035088.1	77746618	.	C	T	.	.	MAF_INRAE=7.595;MAF_USDA=10.714
NC_035088.1	77746697	.	A	T	.	.	MAF_INRAE=6.667
NC_035088.1	77746716	.	T	C	.	.	MAF_INRAE=17.722;MAF_USDA=7.738
NC_035088.1	77746724	.	T	C	.	.	MAF_INRAE=5.263
NC_035088.1	77746735	.	G	T	.	.	MAF_USDA=1.786
NC_035088.1	77746886	.	A	C	.	.	MAF_USDA=15.833
NC_035088.1	77746934	.	T	A	.	.	MAF_USDA=1.667
NC_035088.1	77747005	.	C	T	.	.	MAF_INRAE=21.053;MAF_USDA=1.786
NC_035088.1	77747008	.	A	C	.	.	MAF_INRAE=6.667;MAF_USDA=4.167
NC_035088.1	77747012	.	G	T	.	.	MAF_INRAE=6.667;MAF_USDA=4.167
NC_035088.1	77747250	.	A	T	.	.	MAF_USDA=1.667
NC_035088.1	77747261	.	C	A	.	.	MAF_USDA=10.833
NC_035088.1	77747381	.	A	C	.	.	MAF_USDA=1.667
NC_035088.1	77747563	.	C	T	.	.	MAF_INRAE=21.053;MAF_USDA=2.381
NC_035088.1	77747569	.	C	A	.	.	MAF_USDA=4.167
NC_035088.1	77747593	.	C	T	.	.	MAF_INRAE=13.924;MAF_USDA=5.833
NC_035088.1	77747654	.	G	A	.	.	MAF_INRAE=34.81;MAF_USDA=16.667
NC_035088.1	77747844	.	A	C	.	.	MAF_INRAE=1.667;MAF_USDA=6.471
NC_035088.1	77747888	.	G	A	.	.	MAF_USDA=6.471
NC_035088.1	77747920	.	C	T	.	.	MAF_INRAE=21.053;MAF_USDA=4.167
NC_035088.1	77747954	.	A	C	.	.	MAF_USDA=6.557
NC_035088.1	77747974	.	G	A	.	.	MAF_INRAE=13.291;MAF_USDA=6.471
NC_035088.1	77748045	.	G	T	.	.	MAF_INRAE=13.291;MAF_USDA=6.471
NC_035088.1	77748077	.	A	T	.	.	MAF_USDA=1.639
NC_035088.1	77748092	.	A	T	.	.	MAF_USDA=1.639
NC_035088.1	77748125	.	T	A	.	.	MAF_INRAE=3.797;MAF_USDA=4.918
NC_035088.1	77748160	.	A	C	.	.	MAF_INRAE=13.924;MAF_USDA=2.941
NC_035088.1	77748165	.	C	A	.	.	MAF_INRAE=13.291;MAF_USDA=6.471
NC_035088.1	77748207	.	A	G	.	.	MAF_INRAE=6.667;MAF_USDA=5.294
NC_035088.1	77748330	.	A	G	.	.	MAF_USDA=16.393
NC_035088.1	77748348	.	C	T	.	.	MAF_INRAE=5.063;MAF_USDA=8.235
NC_035088.1	77748380	.	A	T	.	.	MAF_USDA=4.167
NC_035088.1	77748550	.	G	A	.	.	MAF_USDA=2.083
NC_035088.1	77748623	.	G	A	.	.	MAF_INRAE=21.053;MAF_USDA=1.765
NC_035088.1	77748656	.	T	A	.	.	MAF_USDA=3.279
NC_035088.1	77748693	.	A	G	.	.	MAF_USDA=6.471
NC_035088.1	77748710	.	T	A	.	.	MAF_USDA=1.639
NC_035088.1	77748713	.	C	A	.	.	MAF_USDA=10.656
NC_035088.1	77748754	.	G	A	.	.	MAF_USDA=1.176
NC_035088.1	77748788	.	C	A	.	.	MAF_INRAE=1.667;MAF_USDA=22.917
NC_035088.1	77748882	.	G	T	.	.	MAF_INRAE=1.667;MAF_USDA=7.647
NC_035088.1	77748906	.	G	T	.	.	MAF_INRAE=26.316;MAF_USDA=41.667
NC_035088.1	77748983	.	C	A	.	.	MAF_INRAE=13.924;MAF_USDA=5.294
NC_035088.1	77749102	.	C	G	.	.	MAF_USDA=1.639
NC_035088.1	77749123	.	T	G	.	.	MAF_INRAE=13.924;MAF_USDA=5.294
NC_035088.1	77749207	.	C	A	.	.	MAF_USDA=1.639
NC_035088.1	77749217	.	T	G	.	.	MAF_USDA=9.836
NC_035088.1	77749294	.	T	A	.	.	MAF_USDA=6.557
NC_035088.1	77749345	.	C	G	.	.	MAF_INRAE=5.063;MAF_USDA=8.824
NC_035088.1	77749587	.	C	T	.	.	MAF_INRAE=41.139;MAF_USDA=48.235
NC_035088.1	77749646	.	A	C	.	.	MAF_USDA=2.459
NC_035088.1	77749656	.	C	T	.	.	MAF_USDA=13.934
NC_035088.1	77749680	.	C	G	.	.	MAF_INRAE=45.57;MAF_USDA=44.118
NC_035088.1	77749696	.	A	T	.	.	MAF_USDA=3.279
NC_035088.1	77749729	.	G	A	.	.	MAF_USDA=7.377
NC_035088.1	77749986	.	G	T	.	.	MAF_USDA=2.083
NC_035088.1	77749987	.	G	A	.	.	MAF_USDA=2.083
NC_035088.1	77750233	.	T	G	.	.	MAF_USDA=2.459
NC_035088.1	77750264	.	C	T	.	.	MAF_USDA=1.639
NC_035088.1	77750319	.	G	A	.	.	MAF_INRAE=21.053;MAF_USDA=4.167
NC_035088.1	77750399	.	G	A	.	.	MAF_USDA=1.176
NC_035088.1	77750408	.	G	A	.	.	MAF_INRAE=13.291;MAF_USDA=5.882
NC_035088.1	77750416	.	C	T	.	.	MAF_INRAE=6.667;MAF_USDA=7.647
NC_035088.1	77750439	.	C	T	.	.	MAF_USDA=4.918
NC_035088.1	77750460	.	T	G	.	.	MAF_USDA=2.459
NC_035088.1	77750506	.	C	T	.	.	MAF_INRAE=21.053;MAF_USDA=1.765
NC_035088.1	77750623	.	G	A	.	.	MAF_INRAE=11.392;MAF_USDA=10.417
NC_035088.1	77750633	.	C	T	.	.	MAF_USDA=1.639
NC_035088.1	77750658	.	G	T	.	.	MAF_USDA=2.459
NC_035088.1	77750720	.	T	C	.	.	MAF_USDA=7.647
NC_035088.1	77750732	.	A	C	.	.	MAF_USDA=6.557
NC_035088.1	77750757	.	G	T	.	.	MAF_USDA=1.639
NC_035088.1	77750812	.	A	G	.	.	MAF_INRAE=29.747;MAF_USDA=4.098
NC_035088.1	77750873	.	G	A	.	.	MAF_USDA=3.279
NC_035088.1	77750874	.	G	T	.	.	MAF_USDA=3.279
NC_035088.1	77750909	.	T	G	.	.	MAF_INRAE=10.526
NC_035088.1	77750973	.	G	A	.	.	MAF_INRAE=14.167
NC_035088.1	77750977	.	G	A	.	.	MAF_INRAE=14.167
NC_035088.1	77751000	.	T	C	.	.	MAF_USDA=3.279
NC_035088.1	77751053	.	A	C	.	.	MAF_INRAE=1.667;MAF_USDA=4.706
NC_035088.1	77751135	.	C	T	.	.	MAF_USDA=7.059
NC_035088.1	77751165	.	G	A	.	.	MAF_INRAE=6.667
NC_035088.1	77751166	.	C	G	.	.	MAF_INRAE=13.291;MAF_USDA=5.882
NC_035088.1	77751315	.	A	T	.	.	MAF_INRAE=21.053;MAF_USDA=5.882
NC_035088.1	77751352	.	C	T	.	.	MAF_INRAE=29.747;MAF_USDA=3.529
NC_035088.1	77751397	.	T	G	.	.	MAF_INRAE=13.924;MAF_USDA=4.118
NC_035088.1	77751510	.	A	T	.	.	MAF_USDA=2.353
NC_035088.1	77751661	.	C	A	.	.	MAF_INRAE=19.167;MAF_USDA=20.0
NC_035088.1	77751688	.	A	T	.	.	MAF_INRAE=43.038;MAF_USDA=36.471
NC_035088.1	77751718	.	A	C	.	.	MAF_INRAE=18.354;MAF_USDA=15.882
NC_035088.1	77751786	.	A	G	.	.	MAF_USDA=2.459
NC_035088.1	77751836	.	T	A	.	.	MAF_INRAE=23.418;MAF_USDA=12.353
NC_035088.1	77751885	.	C	A	.	.	MAF_USDA=1.667
NC_035088.1	77751953	.	C	T	.	.	MAF_INRAE=13.291;MAF_USDA=6.471
NC_035088.1	77752000	.	G	A	.	.	MAF_USDA=3.279
NC_035088.1	77752020	.	A	G	.	.	MAF_USDA=3.279
NC_035088.1	77752022	.	T	C	.	.	MAF_USDA=4.918
NC_035088.1	77752052	.	T	C	.	.	MAF_INRAE=21.053;MAF_USDA=4.167
NC_035088.1	77752063	.	T	C	.	.	MAF_USDA=4.167
NC_035088.1	77752089	.	T	C	.	.	MAF_INRAE=6.329;MAF_USDA=8.235
NC_035088.1	77752129	.	T	C	.	.	MAF_INRAE=24.051;MAF_USDA=15.294
NC_035088.1	77752131	.	A	T	.	.	MAF_USDA=6.471
NC_035088.1	77752148	.	T	A	.	.	MAF_USDA=1.639
NC_035088.1	77752189	.	T	A	.	.	MAF_INRAE=27.5;MAF_USDA=22.941
NC_035088.1	77752191	.	A	C	.	.	MAF_USDA=1.639
NC_035088.1	77752232	.	C	A	.	.	MAF_USDA=2.459
NC_035088.1	77752382	.	G	T	.	.	MAF_INRAE=24.051;MAF_USDA=14.706
NC_035088.1	77752417	.	G	T	.	.	MAF_INRAE=6.667
NC_035088.1	77752423	.	C	G	.	.	MAF_USDA=1.639
NC_035088.1	77752442	.	C	G	.	.	MAF_INRAE=21.053;MAF_USDA=1.765
NC_035088.1	77752476	.	C	A	.	.	MAF_INRAE=5.063;MAF_USDA=8.235
NC_035088.1	77752519	.	G	A	.	.	MAF_INRAE=5.063;MAF_USDA=10.0
NC_035088.1	77752555	.	C	A	.	.	MAF_INRAE=24.051;MAF_USDA=14.706
NC_035088.1	77752591	.	T	A	.	.	MAF_USDA=1.639
NC_035088.1	77752632	.	G	C	.	.	MAF_USDA=2.459
NC_035088.1	77752699	.	A	G	.	.	MAF_USDA=2.459
NC_035088.1	77752724	.	G	A	.	.	MAF_INRAE=24.051;MAF_USDA=15.294
NC_035088.1	77752927	.	C	T	.	.	MAF_USDA=1.639
NC_035088.1	77752946	.	C	G	.	.	MAF_INRAE=1.667;MAF_USDA=6.471
NC_035088.1	77753106	.	A	C	.	.	MAF_INRAE=24.051;MAF_USDA=15.882
NC_035088.1	77753179	.	C	A	.	.	MAF_INRAE=5.063;MAF_USDA=8.235
NC_035088.1	77753288	.	A	G	.	.	MAF_INRAE=5.063;MAF_USDA=8.824
NC_035088.1	77753483	.	G	A	.	.	MAF_INRAE=13.924;MAF_USDA=4.706
NC_035088.1	77753535	.	C	T	.	.	MAF_INRAE=21.053;MAF_USDA=4.167
NC_035088.1	77753557	.	A	G	.	.	MAF_INRAE=24.051;MAF_USDA=14.118
NC_035088.1	77753593	.	C	T	.	.	MAF_INRAE=21.053;MAF_USDA=2.941
NC_035088.1	77753599	.	A	C	.	.	MAF_USDA=5.738
NC_035088.1	77753625	.	G	A	.	.	MAF_USDA=2.459
NC_035088.1	77753683	.	C	T	.	.	MAF_USDA=1.639
NC_035088.1	77753691	.	G	A	.	.	MAF_INRAE=18.987;MAF_USDA=3.571
NC_035088.1	77753710	.	T	G	.	.	MAF_INRAE=6.667
NC_035088.1	77753737	.	C	T	.	.	MAF_INRAE=29.747;MAF_USDA=17.647
NC_035088.1	77753821	.	A	G	.	.	MAF_INRAE=6.329;MAF_USDA=8.235
NC_035088.1	77753953	.	C	A	.	.	MAF_USDA=4.918
NC_035088.1	77753954	.	A	G	.	.	MAF_USDA=4.918
NC_035088.1	77754070	.	G	A	.	.	MAF_USDA=4.098
NC_035088.1	77754102	.	G	A	.	.	MAF_INRAE=25.833;MAF_USDA=17.059
NC_035088.1	77754153	.	A	G	.	.	MAF_USDA=7.377
NC_035088.1	77754154	.	T	C	.	.	MAF_USDA=7.647
NC_035088.1	77754183	.	G	A	.	.	MAF_INRAE=1.667;MAF_USDA=10.0
NC_035088.1	77754244	.	T	G	.	.	MAF_INRAE=30.38;MAF_USDA=21.765
NC_035088.1	77754253	.	A	C	.	.	MAF_INRAE=25.833;MAF_USDA=19.412
NC_035088.1	77754378	.	G	T	.	.	MAF_USDA=8.197
NC_035088.1	77754453	.	G	A	.	.	MAF_INRAE=29.747;MAF_USDA=18.824
NC_035088.1	77754457	.	A	G	.	.	MAF_INRAE=1.667;MAF_USDA=8.824
NC_035088.1	77754462	.	C	A	.	.	MAF_USDA=1.639
NC_035088.1	77754564	.	T	G	.	.	MAF_USDA=1.639
NC_035088.1	77754782	.	C	T	.	.	MAF_USDA=2.459
NC_035088.1	77754838	.	G	T	.	.	MAF_INRAE=30.38;MAF_USDA=23.529
NC_035088.1	77754865	.	C	G	.	.	MAF_INRAE=30.38;MAF_USDA=22.941
NC_035088.1	77754889	.	C	T	.	.	MAF_INRAE=29.114;MAF_USDA=5.294
NC_035088.1	77754914	.	C	A	.	.	MAF_USDA=1.639
NC_035088.1	77754998	.	A	T	.	.	MAF_USDA=5.738
NC_035088.1	77755025	.	C	G	.	.	MAF_INRAE=1.667;MAF_USDA=6.471
NC_035088.1	77755060	.	T	C	.	.	MAF_INRAE=13.924;MAF_USDA=15.882
NC_035088.1	77755076	.	C	T	.	.	MAF_INRAE=8.861;MAF_USDA=8.197
NC_035088.1	77755113	.	A	G	.	.	MAF_INRAE=29.114;MAF_USDA=25.882
NC_035088.1	77755121	.	C	A	.	.	MAF_INRAE=8.861;MAF_USDA=8.197
NC_035088.1	77755155	.	C	G	.	.	MAF_INRAE=29.747;MAF_USDA=7.647
NC_035088.1	77755241	.	C	T	.	.	MAF_INRAE=13.924;MAF_USDA=24.118
NC_035088.1	77755242	.	G	T	.	.	MAF_INRAE=1.667;MAF_USDA=8.235
NC_035088.1	77755263	.	C	T	.	.	MAF_USDA=4.918
NC_035088.1	77755280	.	A	G	.	.	MAF_USDA=4.918
NC_035088.1	77755282	.	G	T	.	.	MAF_USDA=4.118
NC_035088.1	77755295	.	C	T	.	.	MAF_USDA=3.279
NC_035088.1	77755300	.	T	C	.	.	MAF_INRAE=41.772;MAF_USDA=28.235
NC_035088.1	77755345	.	T	C	.	.	MAF_INRAE=29.114;MAF_USDA=6.471
NC_035088.1	77755386	.	C	T	.	.	MAF_INRAE=25.833;MAF_USDA=28.824
NC_035088.1	77755446	.	G	T	.	.	MAF_INRAE=8.861;MAF_USDA=6.557
NC_035088.1	77755628	.	A	G	.	.	MAF_USDA=1.639
NC_035088.1	77755647	.	A	C	.	.	MAF_USDA=4.918
NC_035088.1	77755665	.	T	C	.	.	MAF_USDA=3.279
NC_035088.1	77755723	.	T	C	.	.	MAF_INRAE=28.333;MAF_USDA=40.0
NC_035088.1	77755764	.	T	G	.	.	MAF_INRAE=30.38;MAF_USDA=12.941
NC_035088.1	77755810	.	C	T	.	.	MAF_USDA=1.667
NC_035088.1	77755811	.	G	A	.	.	MAF_USDA=3.279
NC_035088.1	77755897	.	T	A	.	.	MAF_INRAE=29.747;MAF_USDA=12.353
NC_035088.1	77755904	.	A	T	.	.	MAF_USDA=1.639
NC_035088.1	77755906	.	T	A	.	.	MAF_USDA=3.279
NC_035088.1	77755907	.	A	T	.	.	MAF_USDA=1.639
NC_035088.1	77755911	.	T	G	.	.	MAF_USDA=8.197
NC_035088.1	77755928	.	C	T	.	.	MAF_USDA=12.5
NC_035088.1	77755931	.	C	T	.	.	MAF_USDA=12.5
NC_035088.1	77756052	.	T	G	.	.	MAF_USDA=4.098
NC_035088.1	77756424	.	A	G	.	.	MAF_INRAE=36.709;MAF_USDA=47.059
NC_035088.1	77756428	.	G	C	.	.	MAF_INRAE=40.0;MAF_USDA=46.471
NC_035088.1	77756531	.	G	T	.	.	MAF_INRAE=13.291;MAF_USDA=8.824
NC_035088.1	77756534	.	G	C	.	.	MAF_INRAE=3.797;MAF_USDA=5.738
NC_035088.1	77756540	.	T	C	.	.	MAF_INRAE=5.063;MAF_USDA=8.235
NC_035088.1	77756541	.	A	G	.	.	MAF_INRAE=13.291;MAF_USDA=6.471
NC_035088.1	77756547	.	C	T	.	.	MAF_INRAE=5.063;MAF_USDA=8.235
NC_035088.1	77756558	.	A	C	.	.	MAF_USDA=6.471
NC_035088.1	77756777	.	C	T	.	.	MAF_USDA=9.016
NC_035088.1	77756888	.	G	A	.	.	MAF_USDA=2.459
NC_035088.1	77756910	.	C	T	.	.	MAF_INRAE=1.667;MAF_USDA=21.765
NC_035088.1	77756929	.	A	G	.	.	MAF_INRAE=8.861;MAF_USDA=6.557
NC_035088.1	77756952	.	C	A	.	.	MAF_USDA=1.639
NC_035088.1	77756977	.	G	A	.	.	MAF_USDA=4.918
NC_035088.1	77756981	.	T	G	.	.	MAF_USDA=2.459
NC_035088.1	77756986	.	A	T	.	.	MAF_INRAE=1.667;MAF_USDA=15.294
NC_035088.1	77756999	.	C	T	.	.	MAF_USDA=7.059
NC_035088.1	77757107	.	C	T	.	.	MAF_INRAE=25.833
NC_035088.1	77757112	.	T	G	.	.	MAF_INRAE=21.053
NC_035088.1	77757114	.	T	A	.	.	MAF_INRAE=17.5
NC_035088.1	77757194	.	G	A	.	.	MAF_INRAE=6.667
NC_035088.1	77757224	.	G	T	.	.	MAF_INRAE=41.772;MAF_USDA=27.647
NC_035088.1	77757271	.	C	T	.	.	MAF_USDA=1.639
NC_035088.1	77757387	.	G	A	.	.	MAF_INRAE=19.62;MAF_USDA=35.294
NC_035088.1	77757404	.	C	T	.	.	MAF_INRAE=13.924;MAF_USDA=2.941
NC_035088.1	77757766	.	G	A	.	.	MAF_INRAE=1.667
NC_035088.1	77757785	.	A	G	.	.	MAF_USDA=39.583
NC_035088.1	77757806	.	T	C	.	.	MAF_USDA=35.417
NC_035088.1	77757837	.	T	G	.	.	MAF_USDA=18.75
NC_035088.1	77759087	.	A	G	.	.	MAF_USDA=13.115
NC_035088.1	77759093	.	G	A	.	.	MAF_USDA=1.639
NC_035088.1	77759189	.	C	A	.	.	MAF_INRAE=6.667;MAF_USDA=4.098
NC_035088.1	77759269	.	A	T	.	.	MAF_INRAE=25.949;MAF_USDA=28.235
NC_035088.1	77759374	.	C	T	.	.	MAF_INRAE=19.62;MAF_USDA=17.059
NC_035088.1	77759389	.	A	C	.	.	MAF_USDA=1.639
NC_035088.1	77759441	.	A	G	.	.	MAF_USDA=1.639
NC_035088.1	77759455	.	A	T	.	.	MAF_INRAE=5.063;MAF_USDA=8.235
NC_035088.1	77759547	.	G	T	.	.	MAF_USDA=5.294
NC_035088.1	77759698	.	A	T	.	.	MAF_USDA=7.377
NC_035088.1	77759763	.	A	T	.	.	MAF_INRAE=21.053;MAF_USDA=1.765
NC_035088.1	77759797	.	T	C	.	.	MAF_USDA=5.738
NC_035088.1	77759806	.	G	T	.	.	MAF_INRAE=1.667;MAF_USDA=6.471
NC_035088.1	77759926	.	T	C	.	.	MAF_USDA=2.459
NC_035088.1	77759927	.	G	T	.	.	MAF_USDA=2.459
NC_035088.1	77759947	.	C	T	.	.	MAF_USDA=1.639
NC_035088.1	77759954	.	A	G	.	.	MAF_INRAE=1.667;MAF_USDA=4.706
NC_035088.1	77760017	.	T	G	.	.	MAF_USDA=2.459
NC_035088.1	77760037	.	A	C	.	.	MAF_INRAE=21.053;MAF_USDA=1.765
NC_035088.1	77760039	.	G	T	.	.	MAF_INRAE=29.747;MAF_USDA=3.529
NC_035088.1	77760056	.	C	T	.	.	MAF_USDA=1.639
NC_035088.1	77760067	.	T	A	.	.	MAF_INRAE=21.053;MAF_USDA=1.765
NC_035088.1	77760107	.	G	A	.	.	MAF_INRAE=21.053;MAF_USDA=4.167
NC_035088.1	77760128	.	C	G	.	.	MAF_INRAE=5.063;MAF_USDA=8.235
NC_035088.1	77760161	.	G	T	.	.	MAF_INRAE=29.747;MAF_USDA=3.529
NC_035088.1	77760172	.	G	T	.	.	MAF_INRAE=21.053;MAF_USDA=1.765
NC_035088.1	77760176	.	A	T	.	.	MAF_USDA=6.557
NC_035088.1	77760280	.	C	G	.	.	MAF_USDA=4.918
NC_035088.1	77760370	.	G	A	.	.	MAF_INRAE=1.667
NC_035088.1	77760381	.	T	C	.	.	MAF_INRAE=25.0;MAF_USDA=16.393
NC_035088.1	77760398	.	G	C	.	.	MAF_USDA=1.639
NC_035088.1	77760469	.	G	A	.	.	MAF_INRAE=25.949;MAF_USDA=28.824
NC_035088.1	77760511	.	T	G	.	.	MAF_INRAE=3.797
NC_035088.1	77760658	.	T	C	.	.	MAF_INRAE=21.053;MAF_USDA=4.167
NC_035088.1	77760686	.	G	C	.	.	MAF_USDA=4.098
NC_035088.1	77760688	.	G	T	.	.	MAF_USDA=4.098
NC_035088.1	77760809	.	C	T	.	.	MAF_INRAE=2.532
NC_035088.1	77760932	.	G	T	.	.	MAF_INRAE=29.747;MAF_USDA=3.529
NC_035088.1	77760951	.	G	T	.	.	MAF_USDA=6.557
NC_035088.1	77760983	.	A	G	.	.	MAF_USDA=7.059
NC_035088.1	77760987	.	G	C	.	.	MAF_USDA=6.471
NC_035088.1	77761017	.	G	C	.	.	MAF_USDA=1.639
NC_035088.1	77761025	.	G	A	.	.	MAF_USDA=1.639
NC_035088.1	77761109	.	T	C	.	.	MAF_INRAE=27.215;MAF_USDA=26.471
NC_035088.1	77761125	.	G	C	.	.	MAF_INRAE=37.342;MAF_USDA=22.941
NC_035088.1	77761236	.	G	A	.	.	MAF_USDA=4.918
NC_035088.1	77761239	.	G	A	.	.	MAF_INRAE=29.747;MAF_USDA=3.529
NC_035088.1	77761241	.	A	G	.	.	MAF_USDA=1.639
NC_035088.1	77761353	.	G	A	.	.	MAF_USDA=1.724
NC_035088.1	77761401	.	G	A	.	.	MAF_INRAE=18.354;MAF_USDA=2.083
NC_035088.1	77761538	.	C	T	.	.	MAF_INRAE=21.053;MAF_USDA=4.167
NC_035088.1	77761544	.	G	A	.	.	MAF_INRAE=21.053;MAF_USDA=4.167
NC_035088.1	77761670	.	A	G	.	.	MAF_INRAE=13.291;MAF_USDA=6.627
NC_035088.1	77761730	.	A	T	.	.	MAF_INRAE=18.354;MAF_USDA=4.268
NC_035088.1	77761744	.	A	C	.	.	MAF_INRAE=18.354;MAF_USDA=5.172
NC_035088.1	77761774	.	C	A	.	.	MAF_INRAE=25.0;MAF_USDA=22.917
NC_035088.1	77761802	.	T	G	.	.	MAF_INRAE=27.848
NC_035088.1	77761833	.	C	A	.	.	MAF_INRAE=27.848;MAF_USDA=2.083
NC_035088.1	77761945	.	A	G	.	.	MAF_USDA=14.754
NC_035088.1	77761991	.	C	T	.	.	MAF_USDA=14.706
NC_035088.1	77762102	.	G	T	.	.	MAF_INRAE=32.911;MAF_USDA=18.75
NC_035088.1	77762117	.	G	A	.	.	MAF_USDA=2.459
NC_035088.1	77762216	.	A	G	.	.	MAF_USDA=6.25
NC_035088.1	77762236	.	G	A	.	.	MAF_USDA=1.667
NC_035088.1	77762267	.	A	T	.	.	MAF_USDA=23.77
NC_035088.1	77762497	.	G	A	.	.	MAF_USDA=10.656
NC_035088.1	77762516	.	T	C	.	.	MAF_INRAE=2.5;MAF_USDA=12.941
NC_035088.1	77762538	.	C	A	.	.	MAF_INRAE=25.833;MAF_USDA=2.083
NC_035088.1	77762579	.	C	T	.	.	MAF_INRAE=5.0;MAF_USDA=23.529
NC_035088.1	77762605	.	T	G	.	.	MAF_INRAE=5.0;MAF_USDA=22.917
NC_035088.1	77762613	.	T	C	.	.	MAF_USDA=2.459
NC_035088.1	77762669	.	C	T	.	.	MAF_USDA=2.083
NC_035088.1	77762681	.	G	A	.	.	MAF_INRAE=1.667
NC_035088.1	77762719	.	G	A	.	.	MAF_INRAE=1.667
NC_035088.1	77762732	.	G	A	.	.	MAF_INRAE=3.333
NC_035088.1	77762747	.	C	T	.	.	MAF_INRAE=4.167
NC_035088.1	77762748	.	G	A	.	.	MAF_INRAE=3.333
NC_035088.1	77762772	.	C	T	.	.	MAF_USDA=6.557
NC_035088.1	77762825	.	C	T	.	.	MAF_INRAE=29.747;MAF_USDA=3.529
NC_035088.1	77762857	.	G	A	.	.	MAF_INRAE=21.053;MAF_USDA=1.765
NC_035088.1	77762991	.	G	T	.	.	MAF_INRAE=25.949;MAF_USDA=28.824
NC_035088.1	77763021	.	C	T	.	.	MAF_INRAE=5.063;MAF_USDA=10.0
NC_035088.1	77763052	.	G	A	.	.	MAF_INRAE=6.667
NC_035088.1	77763060	.	C	A	.	.	MAF_INRAE=38.608;MAF_USDA=22.353
NC_035088.1	77763061	.	C	G	.	.	MAF_INRAE=47.5;MAF_USDA=22.353
NC_035088.1	77763111	.	T	C	.	.	MAF_INRAE=5.063;MAF_USDA=7.059
NC_035088.1	77763122	.	G	T	.	.	MAF_USDA=1.639
NC_035088.1	77763128	.	A	G	.	.	MAF_INRAE=25.833;MAF_USDA=17.647
NC_035088.1	77763137	.	G	T	.	.	MAF_USDA=8.197
NC_035088.1	77763220	.	G	A	.	.	MAF_USDA=3.279
NC_035088.1	77763227	.	A	C	.	.	MAF_INRAE=5.063;MAF_USDA=38.824
NC_035088.1	77763258	.	ACTG	ACTC	.	.	MAF_USDA=27.083
NC_035088.1	77763261	.	G	C	.	.	MAF_INRAE=25.949;MAF_USDA=28.689
NC_035088.1	77763394	.	C	G	.	.	MAF_USDA=1.639
NC_035088.1	77763522	.	T	A	.	.	MAF_USDA=2.353
NC_035088.1	77763578	.	T	G	.	.	MAF_USDA=1.639
NC_035088.1	77763600	.	A	C	.	.	MAF_INRAE=25.949;MAF_USDA=29.878
NC_035088.1	77763628	.	A	G	.	.	MAF_USDA=1.724
NC_035088.1	77763654	.	G	A	.	.	MAF_INRAE=25.949;MAF_USDA=29.878
NC_035088.1	77763689	.	A	G	.	.	MAF_INRAE=25.949;MAF_USDA=29.268
NC_035088.1	77763713	.	G	A	.	.	MAF_USDA=10.345
NC_035088.1	77763845	.	G	A	.	.	MAF_USDA=2.083
NC_035088.1	77763898	.	A	T	.	.	MAF_INRAE=26.582;MAF_USDA=29.878
NC_035088.1	77763971	.	G	A	.	.	MAF_INRAE=30.833;MAF_USDA=3.659
NC_035088.1	77763978	.	T	C	.	.	MAF_INRAE=21.053;MAF_USDA=4.167
NC_035088.1	77764027	.	T	C	.	.	MAF_USDA=2.586
NC_035088.1	77764128	.	G	A	.	.	MAF_INRAE=38.608;MAF_USDA=24.39
NC_035088.1	77764200	.	C	T	.	.	MAF_INRAE=42.405;MAF_USDA=39.634
NC_035088.1	77764201	.	G	A	.	.	MAF_USDA=1.724
NC_035088.1	77764262	.	G	A	.	.	MAF_USDA=1.724
NC_035088.1	77764315	.	A	G	.	.	MAF_INRAE=11.392
NC_035088.1	77764365	.	C	T	.	.	MAF_USDA=2.586
NC_035088.1	77764388	.	G	T	.	.	MAF_USDA=6.707
NC_035088.1	77764437	.	G	T	.	.	MAF_INRAE=25.949;MAF_USDA=29.878
NC_035088.1	77764499	.	G	C	.	.	MAF_INRAE=37.975;MAF_USDA=23.171
NC_035088.1	77764500	.	C	T	.	.	MAF_INRAE=47.5;MAF_USDA=25.0
NC_035088.1	77764557	.	T	G	.	.	MAF_INRAE=6.329;MAF_USDA=7.831
NC_035088.1	77764562	.	G	T	.	.	MAF_INRAE=18.987;MAF_USDA=3.614
NC_035088.1	77764589	.	G	T	.	.	MAF_INRAE=38.608;MAF_USDA=22.289
NC_035088.1	77764600	.	C	G	.	.	MAF_INRAE=25.949;MAF_USDA=30.488
NC_035088.1	77764603	.	T	A	.	.	MAF_INRAE=30.833;MAF_USDA=3.659
NC_035088.1	77764618	.	C	T	.	.	MAF_INRAE=38.608;MAF_USDA=22.561
NC_035088.1	77764650	.	T	C	.	.	MAF_INRAE=29.747;MAF_USDA=3.614
NC_035088.1	77764724	.	C	T	.	.	MAF_INRAE=29.747;MAF_USDA=3.614
NC_035088.1	77764742	.	C	A	.	.	MAF_INRAE=5.063;MAF_USDA=8.333
NC_035088.1	77764865	.	G	A	.	.	MAF_INRAE=12.658;MAF_USDA=6.548
NC_035088.1	77764867	.	C	A	.	.	MAF_USDA=3.333
NC_035088.1	77764868	.	G	C	.	.	MAF_USDA=1.667
NC_035088.1	77764950	.	T	A	.	.	MAF_INRAE=21.053;MAF_USDA=1.786
NC_035088.1	77764952	.	A	T	.	.	MAF_INRAE=20.833;MAF_USDA=28.571
NC_035088.1	77764957	.	G	T	.	.	MAF_INRAE=25.949;MAF_USDA=32.738
NC_035088.1	77764963	.	C	T	.	.	MAF_INRAE=38.608;MAF_USDA=25.0
NC_035088.1	77764977	.	A	T	.	.	MAF_INRAE=29.747;MAF_USDA=2.976
NC_035088.1	77765014	.	T	A	.	.	MAF_INRAE=5.063;MAF_USDA=8.333
NC_035088.1	77765166	.	C	A	.	.	MAF_USDA=2.353
NC_035088.1	77765361	.	C	T	.	.	MAF_INRAE=27.848;MAF_USDA=27.083
NC_035088.1	77765376	.	C	T	.	.	MAF_INRAE=10.526;MAF_USDA=4.167
NC_035088.1	77765415	.	C	A	.	.	MAF_INRAE=37.975;MAF_USDA=22.289
NC_035088.1	77765416	.	A	C	.	.	MAF_INRAE=47.5;MAF_USDA=21.687
NC_035088.1	77765504	.	A	G	.	.	MAF_INRAE=1.667;MAF_USDA=12.353
NC_035088.1	77765582	.	G	T	.	.	MAF_USDA=1.639
NC_035088.1	77765661	.	C	T	.	.	MAF_USDA=2.459
NC_035088.1	77765696	.	G	T	.	.	MAF_INRAE=4.43;MAF_USDA=35.294
NC_035088.1	77765698	.	T	C	.	.	MAF_USDA=15.574
NC_035088.1	77765719	.	T	G	.	.	MAF_USDA=16.393
NC_035088.1	77765840	.	T	C	.	.	MAF_INRAE=5.0;MAF_USDA=4.098
NC_035088.1	77765844	.	C	T	.	.	MAF_INRAE=5.0;MAF_USDA=9.016
NC_035088.1	77765845	.	G	A	.	.	MAF_INRAE=28.333;MAF_USDA=29.167
NC_035088.1	77765847	.	T	C	.	.	MAF_INRAE=28.333;MAF_USDA=27.083
NC_035088.1	77765854	.	G	A	.	.	MAF_INRAE=3.333
NC_035088.1	77765856	.	C	T	.	.	MAF_INRAE=20.833;MAF_USDA=38.525
NC_035088.1	77765859	.	G	C	.	.	MAF_INRAE=5.833
NC_035088.1	77765861	.	C	T	.	.	MAF_INRAE=1.667;MAF_USDA=8.235
NC_035088.1	77765862	.	G	A	.	.	MAF_INRAE=4.167
NC_035088.1	77765889	.	A	G	.	.	MAF_INRAE=1.667
NC_035088.1	77765956	.	T	C	.	.	MAF_INRAE=20.886;MAF_USDA=36.471
NC_035088.1	77765999	.	T	C	.	.	MAF_INRAE=25.949;MAF_USDA=27.108
NC_035088.1	77766005	.	A	G	.	.	MAF_INRAE=5.063;MAF_USDA=8.434
NC_035088.1	77766048	.	A	G	.	.	MAF_INRAE=29.747
NC_035088.1	77766082	.	G	A	.	.	MAF_INRAE=25.949;MAF_USDA=28.235
NC_035088.1	77766087	.	A	T	.	.	MAF_INRAE=29.747;MAF_USDA=3.529
NC_035088.1	77766118	.	A	C	.	.	MAF_USDA=1.639
NC_035088.1	77766136	.	G	A	.	.	MAF_USDA=2.459
NC_035088.1	77766139	.	G	A	.	.	MAF_USDA=14.754
NC_035088.1	77766172	.	T	G	.	.	MAF_INRAE=18.333;MAF_USDA=5.738
NC_035088.1	77766230	.	G	A	.	.	MAF_INRAE=25.949;MAF_USDA=28.824
NC_035088.1	77766359	.	C	T	.	.	MAF_USDA=1.639
NC_035088.1	77766420	.	G	T	.	.	MAF_INRAE=5.063;MAF_USDA=7.647
NC_035088.1	77766543	.	T	A	.	.	MAF_USDA=3.529
NC_035088.1	77766550	.	C	T	.	.	MAF_INRAE=25.949;MAF_USDA=27.647
NC_035088.1	77766554	.	A	G	.	.	MAF_INRAE=19.167;MAF_USDA=44.118
NC_035088.1	77766605	.	G	C	.	.	MAF_INRAE=6.667
NC_035088.1	77766797	.	T	G	.	.	MAF_INRAE=48.101;MAF_USDA=21.176
NC_035088.1	77766917	.	G	T	.	.	MAF_USDA=1.695
NC_035088.1	77766980	.	C	A	.	.	MAF_INRAE=18.354;MAF_USDA=4.706
NC_035088.1	77767100	.	G	T	.	.	MAF_USDA=4.098
NC_035088.1	77767176	.	A	G	.	.	MAF_USDA=2.459
NC_035088.1	77767358	.	A	C	.	.	MAF_INRAE=20.886;MAF_USDA=32.353
NC_035088.1	77767613	.	C	T	.	.	MAF_INRAE=21.053;MAF_USDA=1.765
NC_035088.1	77767700	.	T	A	.	.	MAF_USDA=2.459
NC_035088.1	77767781	.	G	A	.	.	MAF_USDA=1.639
NC_035088.1	77767796	.	C	T	.	.	MAF_USDA=4.167
NC_035088.1	77767800	.	T	G	.	.	MAF_INRAE=21.053;MAF_USDA=1.765
NC_035088.1	77767823	.	G	T	.	.	MAF_USDA=4.167
NC_035088.1	77768003	.	C	T	.	.	MAF_INRAE=46.835;MAF_USDA=26.786
NC_035088.1	77768158	.	C	A	.	.	MAF_INRAE=17.089;MAF_USDA=12.5
NC_035088.1	77768182	.	A	G	.	.	MAF_INRAE=21.053;MAF_USDA=1.765
NC_035088.1	77768220	.	C	T	.	.	MAF_USDA=1.639
NC_035088.1	77768222	.	G	C	.	.	MAF_USDA=1.639
NC_035088.1	77768237	.	G	A	.	.	MAF_USDA=1.639
NC_035088.1	77768288	.	C	T	.	.	MAF_USDA=7.647
NC_035088.1	77768303	.	G	T	.	.	MAF_INRAE=18.987;MAF_USDA=5.294
NC_035088.1	77768327	.	A	C	.	.	MAF_INRAE=18.354
NC_035088.1	77768491	.	C	G	.	.	MAF_INRAE=18.987;MAF_USDA=6.557
NC_035088.1	77768637	.	A	G	.	.	MAF_INRAE=21.053;MAF_USDA=1.765
NC_035088.1	77768666	.	G	C	.	.	MAF_USDA=2.083
NC_035088.1	77768814	.	T	A	.	.	MAF_USDA=4.167
NC_035088.1	77768850	.	C	T	.	.	MAF_INRAE=18.354;MAF_USDA=6.471
NC_035088.1	77768888	.	A	G	.	.	MAF_USDA=9.836
NC_035088.1	77768900	.	G	A	.	.	MAF_INRAE=46.835;MAF_USDA=27.647
NC_035088.1	77768915	.	G	A	.	.	MAF_INRAE=21.053;MAF_USDA=4.167
NC_035088.1	77768917	.	G	T	.	.	MAF_INRAE=48.333;MAF_USDA=27.647
NC_035088.1	77768935	.	C	A	.	.	MAF_INRAE=42.405;MAF_USDA=39.881
NC_035088.1	77769240	.	A	G	.	.	MAF_USDA=2.459
NC_035088.1	77769241	.	T	G	.	.	MAF_USDA=2.459
NC_035088.1	77769278	.	A	T	.	.	MAF_INRAE=18.987;MAF_USDA=5.294
NC_035088.1	77769325	.	C	T	.	.	MAF_INRAE=21.053;MAF_USDA=8.333
NC_035088.1	77769326	.	G	A	.	.	MAF_USDA=4.167
NC_035088.1	77769332	.	G	A	.	.	MAF_USDA=8.333
NC_035088.1	77769368	.	C	T	.	.	MAF_INRAE=34.81;MAF_USDA=21.765
NC_035088.1	77769373	.	T	A	.	.	MAF_USDA=1.639
NC_035088.1	77769392	.	C	T	.	.	MAF_USDA=4.098
NC_035088.1	77769443	.	T	C	.	.	MAF_USDA=4.167
NC_035088.1	77769478	.	T	A	.	.	MAF_USDA=1.639
NC_035088.1	77769551	.	A	T	.	.	MAF_INRAE=5.063;MAF_USDA=7.647
NC_035088.1	77769634	.	C	T	.	.	MAF_INRAE=11.392;MAF_USDA=2.083
NC_035088.1	77769637	.	T	A	.	.	MAF_USDA=1.639
NC_035088.1	77769662	.	C	T	.	.	MAF_INRAE=3.797;MAF_USDA=4.918
NC_035088.1	77769673	.	T	C	.	.	MAF_USDA=1.639
NC_035088.1	77769710	.	T	C	.	.	MAF_INRAE=44.304
NC_035088.1	77769810	.	A	G	.	.	MAF_USDA=1.639
NC_035088.1	77769842	.	T	G	.	.	MAF_USDA=5.882
NC_035088.1	77769886	.	C	T	.	.	MAF_INRAE=21.053;MAF_USDA=1.765
NC_035088.1	77770096	.	C	T	.	.	MAF_INRAE=13.291;MAF_USDA=6.471
NC_035088.1	77770122	.	C	T	.	.	MAF_INRAE=21.053;MAF_USDA=1.765
NC_035088.1	77770143	.	G	A	.	.	MAF_USDA=6.25
NC_035088.1	77770303	.	G	A	.	.	MAF_INRAE=21.053;MAF_USDA=1.765
NC_035088.1	77770373	.	T	A	.	.	MAF_USDA=1.639
NC_035088.1	77770662	.	G	T	.	.	MAF_USDA=1.639
NC_035088.1	77770967	.	T	C	.	.	MAF_USDA=1.639
NC_035088.1	77771111	.	G	A	.	.	MAF_INRAE=19.167;MAF_USDA=6.557
NC_035088.1	77771117	.	C	A	.	.	MAF_USDA=1.639
NC_035088.1	77771150	.	G	C	.	.	MAF_INRAE=44.304;MAF_USDA=40.0
NC_035088.1	77771155	.	T	A	.	.	MAF_INRAE=5.063;MAF_USDA=8.235
NC_035088.1	77771276	.	A	T	.	.	MAF_INRAE=3.797;MAF_USDA=4.118
NC_035088.1	77771301	.	G	A	.	.	MAF_INRAE=1.667;MAF_USDA=10.417
NC_035088.1	77771320	.	A	G	.	.	MAF_USDA=1.639
NC_035088.1	77771323	.	T	A	.	.	MAF_USDA=2.459
NC_035088.1	77771354	.	C	T	.	.	MAF_INRAE=30.833;MAF_USDA=6.548
NC_035088.1	77771416	.	T	G	.	.	MAF_USDA=1.639
NC_035088.1	77771472	.	G	C	.	.	MAF_USDA=16.471
NC_035088.1	77771485	.	A	C	.	.	MAF_INRAE=24.051;MAF_USDA=15.882
NC_035088.1	77771494	.	G	T	.	.	MAF_INRAE=20.253;MAF_USDA=31.176
NC_035088.1	77771502	.	A	T	.	.	MAF_INRAE=27.848;MAF_USDA=20.588
NC_035088.1	77771604	.	G	T	.	.	MAF_INRAE=43.671;MAF_USDA=39.412
NC_035088.1	77771641	.	A	C	.	.	MAF_INRAE=24.684;MAF_USDA=13.529
NC_035088.1	77771709	.	C	G	.	.	MAF_USDA=13.529
NC_035088.1	77771789	.	A	C	.	.	MAF_INRAE=14.557;MAF_USDA=30.0
NC_035088.1	77771811	.	C	T	.	.	MAF_USDA=4.167
NC_035088.1	77771869	.	C	A	.	.	MAF_INRAE=1.667;MAF_USDA=22.941
NC_035088.1	77771914	.	G	A	.	.	MAF_INRAE=48.101;MAF_USDA=30.0
NC_035088.1	77771928	.	A	G	.	.	MAF_INRAE=21.053;MAF_USDA=1.765
NC_035088.1	77771931	.	G	A	.	.	MAF_USDA=9.836
NC_035088.1	77772057	.	C	T	.	.	MAF_INRAE=29.747;MAF_USDA=15.294
NC_035088.1	77772111	.	T	C	.	.	MAF_INRAE=44.304;MAF_USDA=38.235
NC_035088.1	77772113	.	C	A	.	.	MAF_INRAE=40.0;MAF_USDA=38.824
NC_035088.1	77772176	.	G	A	.	.	MAF_INRAE=18.987;MAF_USDA=42.353
NC_035088.1	77772178	.	A	G	.	.	MAF_INRAE=21.053;MAF_USDA=18.824
NC_035088.1	77772186	.	T	C	.	.	MAF_INRAE=29.747;MAF_USDA=31.765
NC_035088.1	77772259	.	T	G	.	.	MAF_INRAE=3.797;MAF_USDA=2.941
NC_035088.1	77772260	.	G	T	.	.	MAF_INRAE=3.333;MAF_USDA=2.941
NC_035088.1	77772406	.	G	A	.	.	MAF_USDA=1.639
NC_035088.1	77772499	.	T	C	.	.	MAF_USDA=1.639
NC_035088.1	77772533	.	A	T	.	.	MAF_USDA=4.918
NC_035088.1	77772607	.	C	A	.	.	MAF_INRAE=19.167;MAF_USDA=6.557
NC_035088.1	77772618	.	C	T	.	.	MAF_INRAE=6.667
NC_035088.1	77772673	.	C	T	.	.	MAF_USDA=1.639
NC_035088.1	77772855	.	T	G	.	.	MAF_INRAE=14.557;MAF_USDA=34.118
NC_035088.1	77772927	.	A	T	.	.	MAF_INRAE=38.608;MAF_USDA=39.412
NC_035088.1	77772965	.	A	G	.	.	MAF_USDA=1.639
NC_035088.1	77773118	.	G	C	.	.	MAF_INRAE=22.152;MAF_USDA=20.588
NC_035088.1	77773218	.	G	A	.	.	MAF_INRAE=13.291;MAF_USDA=2.941
NC_035088.1	77773221	.	C	T	.	.	MAF_USDA=4.098
NC_035088.1	77773243	.	A	T	.	.	MAF_INRAE=3.797;MAF_USDA=4.706
NC_035088.1	77773285	.	A	C	.	.	MAF_INRAE=6.667
NC_035088.1	77773288	.	G	A	.	.	MAF_USDA=13.934
NC_035088.1	77773407	.	A	G	.	.	MAF_INRAE=3.797;MAF_USDA=4.706
NC_035088.1	77773411	.	G	A	.	.	MAF_INRAE=36.709;MAF_USDA=45.294
NC_035088.1	77773510	.	C	A	.	.	MAF_INRAE=15.833;MAF_USDA=47.647
NC_035088.1	77773599	.	G	A	.	.	MAF_INRAE=26.582;MAF_USDA=17.059
NC_035088.1	77773683	.	G	C	.	.	MAF_USDA=3.279
NC_035088.1	77773724	.	C	A	.	.	MAF_USDA=5.882
NC_035088.1	77773774	.	C	T	.	.	MAF_INRAE=42.405;MAF_USDA=42.941
NC_035088.1	77773812	.	G	A	.	.	MAF_INRAE=22.152;MAF_USDA=20.833
NC_035088.1	77773831	.	C	A	.	.	MAF_INRAE=3.797;MAF_USDA=4.118
NC_035088.1	77773856	.	C	T	.	.	MAF_USDA=1.639
NC_035088.1	77773887	.	A	C	.	.	MAF_INRAE=27.848;MAF_USDA=30.0
NC_035088.1	77773905	.	T	A	.	.	MAF_INRAE=27.848;MAF_USDA=18.235
NC_035088.1	77773932	.	T	C	.	.	MAF_INRAE=20.886;MAF_USDA=46.471
NC_035088.1	77773934	.	T	A	.	.	MAF_USDA=1.639
NC_035088.1	77773957	.	T	G	.	.	MAF_INRAE=27.215;MAF_USDA=17.059
NC_035088.1	77774024	.	A	G	.	.	MAF_INRAE=14.557;MAF_USDA=38.235
NC_035088.1	77774052	.	C	G	.	.	MAF_USDA=4.167
NC_035088.1	77774058	.	T	C	.	.	MAF_USDA=4.098
NC_035088.1	77774145	.	A	T	.	.	MAF_USDA=2.459
NC_035088.1	77774165	.	A	G	.	.	MAF_USDA=2.083
NC_035088.1	77774167	.	A	C	.	.	MAF_USDA=1.639
NC_035088.1	77774321	.	G	A	.	.	MAF_INRAE=42.405;MAF_USDA=22.941
NC_035088.1	77774364	.	C	G	.	.	MAF_USDA=4.098
NC_035088.1	77774385	.	T	A	.	.	MAF_INRAE=10.759;MAF_USDA=10.0
NC_035088.1	77774398	.	G	A	.	.	MAF_USDA=1.639
NC_035088.1	77774404	.	A	T	.	.	MAF_USDA=6.557
NC_035088.1	77774434	.	C	T	.	.	MAF_INRAE=27.215;MAF_USDA=6.557
NC_035088.1	77774457	.	C	G	.	.	MAF_INRAE=14.557;MAF_USDA=23.529
NC_035088.1	77774503	.	T	A	.	.	MAF_USDA=1.639
NC_035088.1	77774513	.	A	C	.	.	MAF_USDA=1.639
NC_035088.1	77774524	.	C	A	.	.	MAF_INRAE=3.797;MAF_USDA=5.294
NC_035088.1	77774525	.	G	T	.	.	MAF_INRAE=3.333;MAF_USDA=5.882
NC_035088.1	77774550	.	G	T	.	.	MAF_INRAE=3.797;MAF_USDA=4.918
NC_035088.1	77774611	.	T	G	.	.	MAF_INRAE=47.368;MAF_USDA=37.647
NC_035088.1	77774622	.	AG	AC	.	.	MAF_USDA=22.917
NC_035088.1	77774624	.	T	G	.	.	MAF_INRAE=12.658
NC_035088.1	77774722	.	C	T	.	.	MAF_INRAE=14.557;MAF_USDA=14.706
NC_035088.1	77774858	.	G	T	.	.	MAF_INRAE=14.557;MAF_USDA=14.706
NC_035088.1	77774889	.	G	A	.	.	MAF_USDA=1.639
NC_035088.1	77774947	.	G	T	.	.	MAF_INRAE=2.5;MAF_USDA=6.557
NC_035088.1	77774957	.	C	T	.	.	MAF_INRAE=2.5;MAF_USDA=9.836
NC_035088.1	77775001	.	C	A	.	.	MAF_INRAE=6.667;MAF_USDA=11.765
NC_035088.1	77775060	.	A	G	.	.	MAF_USDA=2.459
NC_035088.1	77775063	.	G	A	.	.	MAF_INRAE=22.152;MAF_USDA=16.471
NC_035088.1	77775080	.	G	T	.	.	MAF_INRAE=28.481;MAF_USDA=2.941
NC_035088.1	77775103	.	G	T	.	.	MAF_USDA=3.279
NC_035088.1	77775115	.	G	C	.	.	MAF_USDA=3.279
NC_035088.1	77775154	.	A	C	.	.	MAF_USDA=1.639
NC_035088.1	77775183	.	T	C	.	.	MAF_USDA=4.098
NC_035088.1	77775205	.	G	T	.	.	MAF_USDA=1.639
NC_035088.1	77775213	.	G	T	.	.	MAF_USDA=15.294
NC_035088.1	77775216	.	G	A	.	.	MAF_USDA=9.412
NC_035088.1	77775269	.	C	T	.	.	MAF_USDA=47.917
NC_035088.1	77775299	.	A	G	.	.	MAF_USDA=2.083
NC_035088.1	77776581	.	A	T	.	.	MAF_USDA=35.417
NC_035088.1	77776584	.	T	C	.	.	MAF_USDA=35.417
NC_035088.1	77776626	.	G	A	.	.	MAF_INRAE=10.526;MAF_USDA=18.75
NC_035088.1	77776640	.	G	T	.	.	MAF_INRAE=39.474;MAF_USDA=35.417
NC_035088.1	77776733	.	G	A	.	.	MAF_USDA=2.459
NC_035088.1	77776831	.	C	T	.	.	MAF_INRAE=10.759;MAF_USDA=3.529
NC_035088.1	77776914	.	G	A	.	.	MAF_INRAE=34.81;MAF_USDA=12.941
NC_035088.1	77777042	.	G	T	.	.	MAF_INRAE=46.203;MAF_USDA=24.118
NC_035088.1	77777175	.	T	C	.	.	MAF_USDA=4.098
NC_035088.1	77777184	.	T	G	.	.	MAF_INRAE=47.468;MAF_USDA=24.118
NC_035088.1	77777213	.	A	C	.	.	MAF_USDA=14.118
NC_035088.1	77777217	.	T	A	.	.	MAF_USDA=14.118
NC_035088.1	77777343	.	C	T	.	.	MAF_USDA=3.279
NC_035088.1	77777347	.	A	T	.	.	MAF_INRAE=48.101;MAF_USDA=24.118
NC_035088.1	77777350	.	A	G	.	.	MAF_INRAE=48.333;MAF_USDA=22.941
NC_035088.1	77777364	.	T	C	.	.	MAF_INRAE=2.5;MAF_USDA=30.588
NC_035088.1	77777370	.	G	C	.	.	MAF_INRAE=40.506;MAF_USDA=27.059
NC_035088.1	77777398	.	G	A	.	.	MAF_USDA=7.059
NC_035088.1	77777413	.	G	T	.	.	MAF_INRAE=46.835;MAF_USDA=23.529
NC_035088.1	77777422	.	C	T	.	.	MAF_USDA=2.459
NC_035088.1	77777423	.	G	A	.	.	MAF_INRAE=19.167;MAF_USDA=13.115
NC_035088.1	77777431	.	C	A	.	.	MAF_INRAE=49.167;MAF_USDA=21.765
NC_035088.1	77777453	.	T	C	.	.	MAF_INRAE=39.873;MAF_USDA=43.75
NC_035088.1	77777461	.	A	C	.	.	MAF_INRAE=47.468;MAF_USDA=39.412
NC_035088.1	77777488	.	A	T	.	.	MAF_INRAE=2.5;MAF_USDA=27.083
NC_035088.1	77777638	.	C	T	.	.	MAF_USDA=2.459
NC_035088.1	77777755	.	T	A	.	.	MAF_INRAE=10.759;MAF_USDA=10.0
NC_035088.1	77777917	.	G	A	.	.	MAF_INRAE=27.848;MAF_USDA=3.529
NC_035088.1	77777950	.	G	A	.	.	MAF_INRAE=33.544;MAF_USDA=12.941
NC_035088.1	77778030	.	T	C	.	.	MAF_INRAE=10.759;MAF_USDA=10.0
NC_035088.1	77778111	.	C	T	.	.	MAF_USDA=14.118
NC_035088.1	77778316	.	C	T	.	.	MAF_USDA=1.639
NC_035088.1	77778323	.	G	A	.	.	MAF_USDA=6.557
NC_035088.1	77778352	.	C	T	.	.	MAF_USDA=14.706
NC_035088.1	77778390	.	C	T	.	.	MAF_USDA=3.279
NC_035088.1	77778553	.	G	A	.	.	MAF_USDA=2.459
NC_035088.1	77778599	.	T	C	.	.	MAF_INRAE=2.5;MAF_USDA=10.0
NC_035088.1	77778653	.	G	A	.	.	MAF_USDA=8.333
NC_035088.1	77778660	.	T	G	.	.	MAF_INRAE=28.333;MAF_USDA=7.059
NC_035088.1	77778710	.	A	T	.	.	MAF_INRAE=2.5;MAF_USDA=10.0
NC_035088.1	77778742	.	C	T	.	.	MAF_INRAE=27.5;MAF_USDA=7.647
NC_035088.1	77778785	.	A	T	.	.	MAF_INRAE=40.833;MAF_USDA=38.824
NC_035088.1	77778786	.	A	T	.	.	MAF_INRAE=31.667;MAF_USDA=29.412
NC_035088.1	77778926	.	C	T	.	.	MAF_INRAE=1.667
NC_035088.1	77778995	.	A	C	.	.	MAF_INRAE=2.5;MAF_USDA=10.0
NC_035088.1	77778998	.	T	G	.	.	MAF_USDA=3.279
NC_035088.1	77779029	.	A	C	.	.	MAF_USDA=1.639
NC_035088.1	77779180	.	T	A	.	.	MAF_USDA=5.738
NC_035088.1	77779195	.	G	T	.	.	MAF_INRAE=20.0;MAF_USDA=8.197
NC_035088.1	77779212	.	C	T	.	.	MAF_USDA=1.639
NC_035088.1	77779261	.	A	C	.	.	MAF_USDA=1.639
NC_035088.1	77779294	.	A	T	.	.	MAF_USDA=10.0
NC_035088.1	77779295	.	G	T	.	.	MAF_USDA=10.0
NC_035088.1	77779296	.	T	A	.	.	MAF_USDA=10.0
NC_035088.1	77779458	.	G	T	.	.	MAF_INRAE=3.333;MAF_USDA=5.738
NC_035088.1	77779469	.	G	T	.	.	MAF_USDA=4.167
NC_035088.1	77779493	.	T	G	.	.	MAF_USDA=2.459
NC_035088.1	77779494	.	C	T	.	.	MAF_USDA=2.459
NC_035088.1	77779532	.	T	G	.	.	MAF_INRAE=2.5;MAF_USDA=9.412
NC_035088.1	77779538	.	A	G	.	.	MAF_USDA=1.639
NC_035088.1	77779704	.	A	C	.	.	MAF_INRAE=1.667;MAF_USDA=11.176
NC_035088.1	77779845	.	G	C	.	.	MAF_INRAE=10.759;MAF_USDA=8.824
NC_035088.1	77779848	.	A	C	.	.	MAF_INRAE=30.833;MAF_USDA=16.471
NC_035088.1	77779912	.	C	G	.	.	MAF_INRAE=1.667;MAF_USDA=5.294
NC_035088.1	77779924	.	C	G	.	.	MAF_USDA=2.083
NC_035088.1	77779942	.	A	T	.	.	MAF_INRAE=3.797;MAF_USDA=4.118
NC_035088.1	77779953	.	G	T	.	.	MAF_INRAE=10.759;MAF_USDA=9.412
NC_035088.1	77779964	.	G	A	.	.	MAF_INRAE=22.152;MAF_USDA=14.706
NC_035088.1	77779981	.	C	T	.	.	MAF_USDA=8.235
NC_035088.1	77780125	.	C	T	.	.	MAF_USDA=4.167
NC_035088.1	77780135	.	A	C	.	.	MAF_USDA=2.459
NC_035088.1	77780161	.	T	A	.	.	MAF_USDA=6.557
NC_035088.1	77780178	.	A	G	.	.	MAF_USDA=4.167
NC_035088.1	77780186	.	A	C	.	.	MAF_INRAE=10.759;MAF_USDA=9.412
NC_035088.1	77780258	.	C	T	.	.	MAF_INRAE=27.848;MAF_USDA=3.529
NC_035088.1	77780369	.	G	C	.	.	MAF_INRAE=27.848;MAF_USDA=4.118
NC_035088.1	77780443	.	G	T	.	.	MAF_INRAE=27.848;MAF_USDA=8.235
NC_035088.1	77780469	.	C	G	.	.	MAF_USDA=4.167
NC_035088.1	77780472	.	A	G	.	.	MAF_INRAE=10.759;MAF_USDA=10.0
NC_035088.1	77780485	.	C	T	.	.	MAF_INRAE=10.759;MAF_USDA=11.176
NC_035088.1	77780498	.	A	G	.	.	MAF_INRAE=10.759;MAF_USDA=10.0
NC_035088.1	77780500	.	C	T	.	.	MAF_INRAE=2.5;MAF_USDA=10.0
NC_035088.1	77780529	.	G	A	.	.	MAF_INRAE=7.595;MAF_USDA=12.5
NC_035088.1	77780637	.	G	A	.	.	MAF_INRAE=10.759;MAF_USDA=10.0
NC_035088.1	77780659	.	G	A	.	.	MAF_INRAE=22.152;MAF_USDA=13.529
NC_035088.1	77780759	.	A	G	.	.	MAF_INRAE=39.241;MAF_USDA=32.353
NC_035088.1	77780786	.	G	A	.	.	MAF_INRAE=10.759;MAF_USDA=10.0
NC_035088.1	77780807	.	T	C	.	.	MAF_USDA=3.279
NC_035088.1	77780832	.	G	T	.	.	MAF_INRAE=10.759;MAF_USDA=11.176
NC_035088.1	77780842	.	C	A	.	.	MAF_USDA=6.557
NC_035088.1	77780847	.	A	G	.	.	MAF_USDA=6.557
NC_035088.1	77780851	.	C	T	.	.	MAF_USDA=6.557
NC_035088.1	77780857	.	T	G	.	.	MAF_USDA=7.377
NC_035088.1	77780895	.	T	A	.	.	MAF_INRAE=1.667
NC_035088.1	77780900	.	A	G	.	.	MAF_INRAE=1.667
NC_035088.1	77780901	.	T	C	.	.	MAF_INRAE=1.667
NC_035088.1	77780903	.	T	G	.	.	MAF_USDA=2.941
NC_035088.1	77780908	.	C	G	.	.	MAF_INRAE=1.667
NC_035088.1	77780909	.	A	G	.	.	MAF_INRAE=1.667
NC_035088.1	77780916	.	C	A	.	.	MAF_USDA=2.083
NC_035088.1	77780926	.	A	C	.	.	MAF_INRAE=18.333;MAF_USDA=7.377
NC_035088.1	77780980	.	G	A	.	.	MAF_INRAE=3.797;MAF_USDA=4.706
NC_035088.1	77781046	.	C	A	.	.	MAF_USDA=1.639
NC_035088.1	77781060	.	G	A	.	.	MAF_USDA=1.639
NC_035088.1	77781088	.	C	T	.	.	MAF_USDA=1.639
NC_035088.1	77781095	.	G	A	.	.	MAF_USDA=4.918
NC_035088.1	77781149	.	G	C	.	.	MAF_INRAE=27.848;MAF_USDA=3.529
NC_035088.1	77781216	.	G	A	.	.	MAF_INRAE=19.167;MAF_USDA=7.377
NC_035088.1	77781306	.	T	C	.	.	MAF_USDA=6.25
NC_035088.1	77781401	.	G	A	.	.	MAF_INRAE=10.759;MAF_USDA=10.0
NC_035088.1	77781604	.	A	C	.	.	MAF_INRAE=10.759;MAF_USDA=10.0
NC_035088.1	77781676	.	C	A	.	.	MAF_INRAE=10.759;MAF_USDA=10.0
NC_035088.1	77781697	.	C	A	.	.	MAF_USDA=1.639
NC_035088.1	77781779	.	A	G	.	.	MAF_INRAE=10.759;MAF_USDA=10.0
NC_035088.1	77781845	.	G	A	.	.	MAF_USDA=4.167
NC_035088.1	77781889	.	G	T	.	.	MAF_USDA=4.098
NC_035088.1	77781907	.	G	A	.	.	MAF_USDA=1.639
NC_035088.1	77781950	.	C	A	.	.	MAF_INRAE=10.759;MAF_USDA=10.0
NC_035088.1	77782098	.	T	C	.	.	MAF_INRAE=10.759;MAF_USDA=10.0
NC_035088.1	77782198	.	G	A	.	.	MAF_INRAE=31.646;MAF_USDA=11.765
NC_035088.1	77782228	.	C	T	.	.	MAF_INRAE=31.646;MAF_USDA=12.353
NC_035088.1	77782304	.	A	C	.	.	MAF_USDA=2.459
NC_035088.1	77782330	.	T	A	.	.	MAF_INRAE=30.38
NC_035088.1	77782397	.	G	A	.	.	MAF_USDA=9.167
NC_035088.1	77782416	.	T	A	.	.	MAF_USDA=11.667
NC_035088.1	77782421	.	A	G	.	.	MAF_USDA=15.294
NC_035088.1	77782431	.	G	T	.	.	MAF_USDA=17.213
NC_035088.1	77782694	.	A	G	.	.	MAF_INRAE=7.5
NC_035088.1	77782767	.	G	T	.	.	MAF_USDA=45.294
NC_035088.1	77782771	.	T	G	.	.	MAF_USDA=9.016
NC_035088.1	77782799	.	T	C	.	.	MAF_USDA=23.77
NC_035088.1	77782807	.	T	A	.	.	MAF_USDA=26.23
NC_035088.1	77782813	.	C	A	.	.	MAF_USDA=41.667
NC_035088.1	77782925	.	C	T	.	.	MAF_INRAE=2.5
NC_035088.1	77782956	.	G	T	.	.	MAF_INRAE=2.5
NC_035088.1	77782990	.	G	A	.	.	MAF_INRAE=2.5
NC_035088.1	77783116	.	A	G	.	.	MAF_INRAE=10.759;MAF_USDA=10.0
NC_035088.1	77783211	.	T	C	.	.	MAF_INRAE=10.759;MAF_USDA=9.412
NC_035088.1	77783268	.	A	C	.	.	MAF_INRAE=31.013;MAF_USDA=12.5
NC_035088.1	77783269	.	A	T	.	.	MAF_INRAE=10.759;MAF_USDA=10.119
NC_035088.1	77783276	.	T	A	.	.	MAF_INRAE=24.684;MAF_USDA=17.857
NC_035088.1	77783403	.	G	A	.	.	MAF_USDA=7.059
NC_035088.1	77783571	.	A	G	.	.	MAF_INRAE=10.759;MAF_USDA=10.0
NC_035088.1	77783662	.	T	A	.	.	MAF_INRAE=10.759;MAF_USDA=27.083
NC_035088.1	77783690	.	G	C	.	.	MAF_INRAE=1.667;MAF_USDA=29.167
NC_035088.1	77783863	.	A	T	.	.	MAF_INRAE=10.759;MAF_USDA=10.0
NC_035088.1	77783906	.	A	C	.	.	MAF_INRAE=7.595
NC_035088.1	77784025	.	G	A	.	.	MAF_INRAE=10.759;MAF_USDA=10.0
NC_035088.1	77784052	.	G	A	.	.	MAF_USDA=16.393
NC_035088.1	77784098	.	A	C	.	.	MAF_INRAE=10.759;MAF_USDA=10.0
NC_035088.1	77784224	.	T	C	.	.	MAF_INRAE=10.759;MAF_USDA=10.0
NC_035088.1	77784225	.	G	A	.	.	MAF_INRAE=2.5;MAF_USDA=10.0
NC_035088.1	77784235	.	G	A	.	.	MAF_INRAE=10.759;MAF_USDA=10.0
NC_035088.1	77784268	.	A	T	.	.	MAF_INRAE=34.177;MAF_USDA=14.118
NC_035088.1	77784305	.	G	A	.	.	MAF_USDA=4.098
NC_035088.1	77784306	.	C	A	.	.	MAF_INRAE=10.759;MAF_USDA=10.0
NC_035088.1	77784316	.	T	A	.	.	MAF_INRAE=3.797;MAF_USDA=4.706
NC_035088.1	77784335	.	G	T	.	.	MAF_INRAE=36.842;MAF_USDA=10.0
NC_035088.1	77784426	.	T	C	.	.	MAF_INRAE=1.667;MAF_USDA=4.706
NC_035088.1	77784511	.	C	T	.	.	MAF_USDA=1.639
NC_035088.1	77784577	.	A	T	.	.	MAF_INRAE=34.177;MAF_USDA=13.529
NC_035088.1	77784709	.	A	G	.	.	MAF_USDA=1.639
NC_035088.1	77784776	.	G	A	.	.	MAF_USDA=5.738
NC_035088.1	77784887	.	G	A	.	.	MAF_INRAE=10.127;MAF_USDA=10.0
NC_035088.1	77785066	.	A	T	.	.	MAF_INRAE=4.167
NC_035088.1	77785069	.	A	C	.	.	MAF_INRAE=3.333
NC_035088.1	77785100	.	T	C	.	.	MAF_INRAE=4.167
NC_035088.1	77785162	.	T	C	.	.	MAF_INRAE=10.526;MAF_USDA=8.333
NC_035088.1	77785164	.	T	G	.	.	MAF_USDA=8.333
NC_035088.1	77785168	.	G	T	.	.	MAF_INRAE=3.797;MAF_USDA=13.934
NC_035088.1	77785196	.	G	A	.	.	MAF_INRAE=47.5
NC_035088.1	77785265	.	C	T	.	.	MAF_INRAE=31.667
NC_035088.1	77785291	.	C	T	.	.	MAF_INRAE=35.0;MAF_USDA=27.059
NC_035088.1	77785298	.	C	T	.	.	MAF_INRAE=39.167
NC_035088.1	77785320	.	A	G	.	.	MAF_INRAE=35.0
NC_035088.1	77785347	.	G	A	.	.	MAF_INRAE=27.5;MAF_USDA=2.083
NC_035088.1	77785358	.	T	G	.	.	MAF_USDA=4.918
NC_035088.1	77785373	.	G	A	.	.	MAF_INRAE=31.667;MAF_USDA=35.417
NC_035088.1	77785383	.	A	C	.	.	MAF_INRAE=31.667
NC_035088.1	77785401	.	A	G	.	.	MAF_INRAE=40.833;MAF_USDA=29.412
NC_035088.1	77785427	.	T	C	.	.	MAF_INRAE=28.333;MAF_USDA=20.833
NC_035088.1	77785497	.	C	T	.	.	MAF_INRAE=7.895;MAF_USDA=4.706
NC_035088.1	77785527	.	T	C	.	.	MAF_INRAE=9.494;MAF_USDA=10.0
NC_035088.1	77785550	.	G	A	.	.	MAF_USDA=1.639
NC_035088.1	77785576	.	G	T	.	.	MAF_INRAE=2.532;MAF_USDA=3.279
NC_035088.1	77785603	.	C	T	.	.	MAF_INRAE=10.759;MAF_USDA=10.0
NC_035088.1	77785643	.	A	T	.	.	MAF_INRAE=27.215;MAF_USDA=30.588
NC_035088.1	77785648	.	C	T	.	.	MAF_USDA=1.639
NC_035088.1	77785674	.	C	T	.	.	MAF_INRAE=27.848;MAF_USDA=45.833
NC_035088.1	77785726	.	C	T	.	.	MAF_INRAE=10.759;MAF_USDA=10.588
NC_035088.1	77785765	.	T	C	.	.	MAF_INRAE=10.759;MAF_USDA=10.0
NC_035088.1	77785792	.	C	T	.	.	MAF_USDA=1.639
NC_035088.1	77785806	.	C	T	.	.	MAF_INRAE=10.759;MAF_USDA=10.0
NC_035088.1	77785849	.	T	C	.	.	MAF_USDA=9.016
NC_035088.1	77785865	.	C	A	.	.	MAF_INRAE=27.848;MAF_USDA=3.529
NC_035088.1	77785916	.	T	C	.	.	MAF_INRAE=10.759;MAF_USDA=14.706
NC_035088.1	77785981	.	T	C	.	.	MAF_INRAE=50.0;MAF_USDA=30.0
NC_035088.1	77786086	.	A	G	.	.	MAF_INRAE=5.063;MAF_USDA=7.059
NC_035088.1	77786158	.	T	C	.	.	MAF_USDA=6.25
NC_035088.1	77786165	.	T	G	.	.	MAF_INRAE=10.759;MAF_USDA=10.0
NC_035088.1	77786289	.	C	T	.	.	MAF_USDA=4.918
NC_035088.1	77786306	.	A	C	.	.	MAF_INRAE=10.759;MAF_USDA=9.412
NC_035088.1	77786312	.	C	A	.	.	MAF_INRAE=16.456;MAF_USDA=25.0
NC_035088.1	77786315	.	T	A	.	.	MAF_INRAE=18.333
NC_035088.1	77786363	.	T	C	.	.	MAF_USDA=3.279
NC_035088.1	77786379	.	A	C	.	.	MAF_INRAE=16.456;MAF_USDA=27.083
NC_035088.1	77786551	.	A	G	.	.	MAF_INRAE=27.215
NC_035088.1	77786565	.	C	T	.	.	MAF_USDA=4.098
NC_035088.1	77786598	.	C	T	.	.	MAF_USDA=2.459
NC_035088.1	77786644	.	G	A	.	.	MAF_INRAE=10.759;MAF_USDA=10.588
NC_035088.1	77786667	.	G	T	.	.	MAF_USDA=2.083
NC_035088.1	77786684	.	G	A	.	.	MAF_INRAE=10.526;MAF_USDA=8.333
NC_035088.1	77786687	.	A	T	.	.	MAF_USDA=4.918
NC_035088.1	77786717	.	G	T	.	.	MAF_INRAE=21.519;MAF_USDA=12.353
NC_035088.1	77786801	.	C	T	.	.	MAF_USDA=3.279
NC_035088.1	77786808	.	G	T	.	.	MAF_INRAE=36.842;MAF_USDA=8.235
NC_035088.1	77786865	.	T	C	.	.	MAF_INRAE=36.842;MAF_USDA=8.824
NC_035088.1	77786874	.	G	A	.	.	MAF_INRAE=6.667
NC_035088.1	77786907	.	T	G	.	.	MAF_INRAE=36.842;MAF_USDA=25.0
NC_035088.1	77786941	.	G	C	.	.	MAF_USDA=8.824
NC_035088.1	77786949	.	C	A	.	.	MAF_INRAE=27.848;MAF_USDA=20.588
NC_035088.1	77786957	.	C	A	.	.	MAF_INRAE=6.667
NC_035088.1	77786958	.	T	C	.	.	MAF_USDA=4.098
NC_035088.1	77786967	.	G	A	.	.	MAF_USDA=8.824
NC_035088.1	77787026	.	C	T	.	.	MAF_INRAE=29.167;MAF_USDA=21.176
NC_035088.1	77787051	.	A	G	.	.	MAF_INRAE=19.167;MAF_USDA=18.824
NC_035088.1	77787057	.	A	G	.	.	MAF_USDA=3.279
NC_035088.1	77787076	.	T	C	.	.	MAF_USDA=2.459
NC_035088.1	77787105	.	T	C	.	.	MAF_USDA=3.279
NC_035088.1	77787107	.	C	A	.	.	MAF_USDA=5.738
NC_035088.1	77787118	.	G	A	.	.	MAF_USDA=9.836
NC_035088.1	77787255	.	A	C	.	.	MAF_INRAE=10.526
NC_035088.1	77787295	.	G	A	.	.	MAF_USDA=1.639
NC_035088.1	77787347	.	G	A	.	.	MAF_USDA=8.824
NC_035088.1	77787372	.	A	G	.	.	MAF_INRAE=10.127;MAF_USDA=10.0
NC_035088.1	77787408	.	A	G	.	.	MAF_INRAE=10.127;MAF_USDA=10.0
NC_035088.1	77787554	.	T	C	.	.	MAF_USDA=3.279
NC_035088.1	77787572	.	T	G	.	.	MAF_INRAE=28.481;MAF_USDA=34.706
NC_035088.1	77787611	.	A	C	.	.	MAF_USDA=3.279
NC_035088.1	77787613	.	A	T	.	.	MAF_USDA=7.377
NC_035088.1	77787657	.	A	C	.	.	MAF_INRAE=10.759;MAF_USDA=10.0
NC_035088.1	77787827	.	G	A	.	.	MAF_INRAE=38.608;MAF_USDA=49.412
NC_035088.1	77787833	.	A	C	.	.	MAF_USDA=4.918
NC_035088.1	77787850	.	T	C	.	.	MAF_INRAE=15.19;MAF_USDA=10.588
NC_035088.1	77787853	.	A	C	.	.	MAF_INRAE=16.667;MAF_USDA=22.941
NC_035088.1	77787876	.	G	A	.	.	MAF_USDA=11.475
NC_035088.1	77787957	.	A	C	.	.	MAF_INRAE=10.759;MAF_USDA=18.824
NC_035088.1	77788005	.	C	T	.	.	MAF_INRAE=39.873;MAF_USDA=31.176
NC_035088.1	77788043	.	T	G	.	.	MAF_USDA=18.824
NC_035088.1	77788064	.	G	A	.	.	MAF_INRAE=12.025;MAF_USDA=20.588
NC_035088.1	77788115	.	C	T	.	.	MAF_USDA=11.475
NC_035088.1	77788116	.	G	A	.	.	MAF_USDA=10.241
NC_035088.1	77788287	.	T	G	.	.	MAF_INRAE=19.167;MAF_USDA=6.557
NC_035088.1	77788309	.	A	G	.	.	MAF_USDA=13.333
NC_035088.1	77788355	.	T	C	.	.	MAF_USDA=1.639
NC_035088.1	77788388	.	G	A	.	.	MAF_USDA=3.279
NC_035088.1	77788546	.	G	A	.	.	MAF_USDA=1.639
NC_035088.1	77788711	.	T	G	.	.	MAF_INRAE=4.167;MAF_USDA=33.529
NC_035088.1	77788782	.	C	A	.	.	MAF_INRAE=6.667
NC_035088.1	77788783	.	C	A	.	.	MAF_INRAE=6.667
NC_035088.1	77788860	.	G	A	.	.	MAF_USDA=1.639
NC_035088.1	77788926	.	G	A	.	.	MAF_USDA=4.098
NC_035088.1	77788991	.	C	A	.	.	MAF_USDA=3.279
NC_035088.1	77788996	.	A	C	.	.	MAF_USDA=3.279
NC_035088.1	77789110	.	T	G	.	.	MAF_INRAE=8.333;MAF_USDA=11.765
NC_035088.1	77789187	.	G	A	.	.	MAF_USDA=2.459
NC_035088.1	77789219	.	C	T	.	.	MAF_USDA=3.279
NC_035088.1	77789311	.	G	C	.	.	MAF_INRAE=8.861;MAF_USDA=11.176
NC_035088.1	77789369	.	C	T	.	.	MAF_INRAE=8.861;MAF_USDA=11.765
NC_035088.1	77789436	.	A	G	.	.	MAF_INRAE=8.333;MAF_USDA=14.706
NC_035088.1	77789738	.	A	C	.	.	MAF_USDA=5.833
NC_035088.1	77789767	.	G	A	.	.	MAF_USDA=2.459
NC_035088.1	77789773	.	G	A	.	.	MAF_INRAE=8.333;MAF_USDA=15.294
NC_035088.1	77789918	.	T	G	.	.	MAF_INRAE=19.167;MAF_USDA=11.475
NC_035088.1	77790145	.	A	T	.	.	MAF_USDA=1.639
NC_035088.1	77790146	.	T	A	.	.	MAF_USDA=1.639
NC_035088.1	77790215	.	G	A	.	.	MAF_INRAE=8.861;MAF_USDA=25.882
NC_035088.1	77790455	.	C	T	.	.	MAF_USDA=1.639
NC_035088.1	77790456	.	G	A	.	.	MAF_INRAE=19.167;MAF_USDA=10.588
NC_035088.1	77790463	.	C	T	.	.	MAF_INRAE=10.759;MAF_USDA=10.588
NC_035088.1	77790503	.	C	G	.	.	MAF_USDA=1.639
NC_035088.1	77790528	.	T	C	.	.	MAF_USDA=1.639
NC_035088.1	77790553	.	G	T	.	.	MAF_USDA=9.016
NC_035088.1	77790563	.	A	T	.	.	MAF_INRAE=10.759;MAF_USDA=10.0
NC_035088.1	77790718	.	A	G	.	.	MAF_INRAE=24.684;MAF_USDA=26.471
NC_035088.1	77791726	.	A	G	.	.	MAF_USDA=2.083
NC_035088.1	77791760	.	G	C	.	.	MAF_USDA=6.25
NC_035088.1	77791948	.	G	T	.	.	MAF_USDA=10.0
NC_035088.1	77792027	.	C	T	.	.	MAF_INRAE=27.848;MAF_USDA=6.471
NC_035088.1	77792129	.	C	T	.	.	MAF_USDA=4.118
NC_035088.1	77792227	.	G	A	.	.	MAF_INRAE=7.595;MAF_USDA=12.941
NC_035088.1	77792242	.	C	T	.	.	MAF_INRAE=10.759;MAF_USDA=10.0
NC_035088.1	77792282	.	C	T	.	.	MAF_USDA=1.639
NC_035088.1	77792289	.	G	A	.	.	MAF_USDA=7.059
NC_035088.1	77792352	.	C	A	.	.	MAF_INRAE=39.241;MAF_USDA=34.118
NC_035088.1	77792510	.	T	C	.	.	MAF_USDA=7.5
NC_035088.1	77792621	.	G	A	.	.	MAF_USDA=3.279
NC_035088.1	77792660	.	A	T	.	.	MAF_INRAE=1.667;MAF_USDA=1.639
NC_035088.1	77792694	.	T	A	.	.	MAF_USDA=14.583
NC_035088.1	77792809	.	C	G	.	.	MAF_USDA=9.016
NC_035088.1	77792871	.	T	G	.	.	MAF_INRAE=15.19;MAF_USDA=4.706
NC_035088.1	77792932	.	T	G	.	.	MAF_INRAE=21.053;MAF_USDA=1.765
NC_035088.1	77792937	.	C	A	.	.	MAF_INRAE=21.053;MAF_USDA=1.765
NC_035088.1	77793033	.	A	T	.	.	MAF_INRAE=3.797;MAF_USDA=2.083
NC_035088.1	77793034	.	A	T	.	.	MAF_USDA=2.083
NC_035088.1	77793041	.	A	T	.	.	MAF_USDA=12.5
NC_035088.1	77793044	.	A	T	.	.	MAF_USDA=2.459
NC_035088.1	77793066	.	A	T	.	.	MAF_USDA=5.738
NC_035088.1	77793108	.	T	A	.	.	MAF_USDA=6.25
NC_035088.1	77793210	.	G	T	.	.	MAF_INRAE=42.405;MAF_USDA=45.294
NC_035088.1	77793226	.	G	A	.	.	MAF_INRAE=27.848;MAF_USDA=17.059
NC_035088.1	77793329	.	A	G	.	.	MAF_USDA=12.295
NC_035088.1	77793440	.	C	T	.	.	MAF_INRAE=10.526;MAF_USDA=8.333
NC_035088.1	77793509	.	G	A	.	.	MAF_USDA=9.412
NC_035088.1	77793530	.	C	A	.	.	MAF_USDA=1.639
NC_035088.1	77793531	.	T	A	.	.	MAF_USDA=1.639
NC_035088.1	77793624	.	C	T	.	.	MAF_USDA=2.459
NC_035088.1	77793649	.	C	T	.	.	MAF_INRAE=10.759;MAF_USDA=10.0
NC_035088.1	77793676	.	T	A	.	.	MAF_INRAE=14.557;MAF_USDA=6.471
NC_035088.1	77793782	.	C	A	.	.	MAF_INRAE=11.667
NC_035088.1	77793794	.	A	T	.	.	MAF_INRAE=17.5
NC_035088.1	77793799	.	G	T	.	.	MAF_INRAE=5.833
NC_035088.1	77793800	.	C	T	.	.	MAF_INRAE=5.833
NC_035088.1	77793944	.	G	T	.	.	MAF_USDA=2.353
NC_035088.1	77794012	.	C	T	.	.	MAF_USDA=9.016
NC_035088.1	77794020	.	C	T	.	.	MAF_USDA=5.738
NC_035088.1	77794032	.	G	A	.	.	MAF_INRAE=18.333;MAF_USDA=6.557
NC_035088.1	77794065	.	C	T	.	.	MAF_INRAE=10.759;MAF_USDA=10.0
NC_035088.1	77794174	.	C	T	.	.	MAF_USDA=12.5
NC_035088.1	77794216	.	A	G	.	.	MAF_INRAE=1.667
NC_035088.1	77794362	.	C	T	.	.	MAF_INRAE=10.759;MAF_USDA=10.588
NC_035088.1	77794498	.	A	G	.	.	MAF_INRAE=27.848;MAF_USDA=3.529
NC_035088.1	77794534	.	C	T	.	.	MAF_USDA=9.836
NC_035088.1	77794588	.	G	C	.	.	MAF_USDA=6.557
NC_035088.1	77794597	.	G	A	.	.	MAF_INRAE=39.241;MAF_USDA=27.647
NC_035088.1	77794652	.	C	A	.	.	MAF_USDA=4.098
NC_035088.1	77794664	.	G	T	.	.	MAF_INRAE=28.333;MAF_USDA=47.917
NC_035088.1	77794724	.	C	T	.	.	MAF_INRAE=15.823;MAF_USDA=5.882
NC_035088.1	77794725	.	A	G	.	.	MAF_USDA=1.639
NC_035088.1	77794734	.	C	T	.	.	MAF_INRAE=6.667
NC_035088.1	77794742	.	T	G	.	.	MAF_INRAE=17.722;MAF_USDA=13.529
NC_035088.1	77794912	.	G	A	.	.	MAF_USDA=2.459
NC_035088.1	77795053	.	C	T	.	.	MAF_INRAE=26.316;MAF_USDA=3.529
NC_035088.1	77795169	.	G	A	.	.	MAF_INRAE=6.962;MAF_USDA=12.941
NC_035088.1	77795271	.	G	A	.	.	MAF_USDA=5.738
NC_035088.1	77795288	.	C	A	.	.	MAF_USDA=2.5
NC_035088.1	77795363	.	A	T	.	.	MAF_INRAE=43.333;MAF_USDA=33.333
NC_035088.1	77795371	.	T	A	.	.	MAF_INRAE=43.333
NC_035088.1	77795381	.	G	A	.	.	MAF_INRAE=37.975;MAF_USDA=42.857
NC_035088.1	77795423	.	T	C	.	.	MAF_INRAE=31.646;MAF_USDA=47.059
NC_035088.1	77795476	.	T	C	.	.	MAF_USDA=27.049
NC_035088.1	77795601	.	C	A	.	.	MAF_USDA=4.918
NC_035088.1	77795664	.	C	A	.	.	MAF_INRAE=29.747;MAF_USDA=32.941
NC_035088.1	77795740	.	C	A	.	.	MAF_INRAE=37.342;MAF_USDA=35.294
NC_035088.1	77795758	.	G	A	.	.	MAF_USDA=2.459
NC_035088.1	77795765	.	C	T	.	.	MAF_USDA=1.639
NC_035088.1	77795771	.	A	G	.	.	MAF_USDA=1.639
NC_035088.1	77795779	.	C	T	.	.	MAF_INRAE=7.595;MAF_USDA=3.529
NC_035088.1	77795780	.	A	G	.	.	MAF_INRAE=6.667;MAF_USDA=4.118
NC_035088.1	77795790	.	G	A	.	.	MAF_INRAE=28.481;MAF_USDA=3.529
NC_035088.1	77795796	.	T	C	.	.	MAF_INRAE=29.747;MAF_USDA=33.529
NC_035088.1	77795811	.	C	T	.	.	MAF_INRAE=18.354;MAF_USDA=16.471
NC_035088.1	77795824	.	G	A	.	.	MAF_INRAE=48.101;MAF_USDA=32.353
NC_035088.1	77795826	.	C	T	.	.	MAF_USDA=18.033
NC_035088.1	77795849	.	C	T	.	.	MAF_INRAE=29.747
NC_035088.1	77795854	.	A	T	.	.	MAF_INRAE=29.747
NC_035088.1	77795857	.	G	A	.	.	MAF_INRAE=35.833
NC_035088.1	77795866	.	A	T	.	.	MAF_INRAE=29.747
NC_035088.1	77795868	.	G	T	.	.	MAF_INRAE=35.833
NC_035088.1	77795884	.	A	G	.	.	MAF_INRAE=30.38;MAF_USDA=37.059
NC_035088.1	77795916	.	G	A	.	.	MAF_USDA=25.0
NC_035088.1	77795938	.	G	T	.	.	MAF_USDA=1.639
NC_035088.1	77795955	.	C	A	.	.	MAF_USDA=3.529
NC_035088.1	77796006	.	C	T	.	.	MAF_USDA=3.279
NC_035088.1	77796007	.	C	A	.	.	MAF_USDA=3.279
NC_035088.1	77796151	.	A	T	.	.	MAF_USDA=1.639
NC_035088.1	77796183	.	A	C	.	.	MAF_USDA=10.0
NC_035088.1	77796211	.	A	T	.	.	MAF_INRAE=48.101;MAF_USDA=32.353
NC_035088.1	77796261	.	G	A	.	.	MAF_INRAE=40.506;MAF_USDA=34.706
NC_035088.1	77796323	.	T	C	.	.	MAF_USDA=3.279
NC_035088.1	77796328	.	A	G	.	.	MAF_INRAE=15.823;MAF_USDA=28.824
NC_035088.1	77796338	.	G	A	.	.	MAF_INRAE=25.316;MAF_USDA=36.885
NC_035088.1	77796368	.	G	T	.	.	MAF_USDA=8.197
NC_035088.1	77796373	.	T	A	.	.	MAF_USDA=8.197
NC_035088.1	77796849	.	T	G	.	.	MAF_INRAE=3.797;MAF_USDA=4.918
NC_035088.1	77796869	.	C	A	.	.	MAF_USDA=1.639
NC_035088.1	77796881	.	T	G	.	.	MAF_INRAE=15.19;MAF_USDA=30.588
NC_035088.1	77796957	.	T	G	.	.	MAF_USDA=1.639
NC_035088.1	77796962	.	C	A	.	.	MAF_INRAE=25.316;MAF_USDA=36.471
NC_035088.1	77797112	.	T	C	.	.	MAF_USDA=1.639
NC_035088.1	77797151	.	A	T	.	.	MAF_USDA=12.353
NC_035088.1	77797189	.	G	T	.	.	MAF_USDA=10.0
NC_035088.1	77797229	.	A	C	.	.	MAF_INRAE=6.667
NC_035088.1	77797255	.	C	A	.	.	MAF_USDA=5.738
NC_035088.1	77797295	.	C	G	.	.	MAF_USDA=3.279
NC_035088.1	77797435	.	G	A	.	.	MAF_INRAE=10.759;MAF_USDA=10.0
NC_035088.1	77797436	.	G	A	.	.	MAF_INRAE=2.5;MAF_USDA=10.0
NC_035088.1	77797472	.	C	T	.	.	MAF_USDA=1.639
NC_035088.1	77797593	.	T	G	.	.	MAF_USDA=3.279
NC_035088.1	77797712	.	G	A	.	.	MAF_USDA=1.639
NC_035088.1	77797912	.	C	T	.	.	MAF_INRAE=15.19;MAF_USDA=30.0
NC_035088.1	77797919	.	A	T	.	.	MAF_USDA=1.639
NC_035088.1	77797921	.	A	T	.	.	MAF_INRAE=15.19;MAF_USDA=30.0
NC_035088.1	77797933	.	T	A	.	.	MAF_INRAE=15.19;MAF_USDA=30.588
NC_035088.1	77798012	.	T	G	.	.	MAF_INRAE=16.456;MAF_USDA=28.824
NC_035088.1	77798021	.	A	C	.	.	MAF_INRAE=42.405;MAF_USDA=35.294
NC_035088.1	77798092	.	G	C	.	.	MAF_USDA=12.295
NC_035088.1	77798112	.	C	T	.	.	MAF_INRAE=7.595;MAF_USDA=3.529
NC_035088.1	77798157	.	G	A	.	.	MAF_INRAE=25.316;MAF_USDA=32.353
NC_035088.1	77798198	.	C	A	.	.	MAF_USDA=3.529
NC_035088.1	77798334	.	C	T	.	.	MAF_INRAE=12.025;MAF_USDA=15.294
NC_035088.1	77798395	.	C	T	.	.	MAF_USDA=2.353
NC_035088.1	77798407	.	C	A	.	.	MAF_INRAE=7.595;MAF_USDA=8.333
NC_035088.1	77798476	.	C	T	.	.	MAF_INRAE=40.506;MAF_USDA=35.294
NC_035088.1	77798493	.	G	A	.	.	MAF_INRAE=10.759;MAF_USDA=11.176
NC_035088.1	77798577	.	T	A	.	.	MAF_USDA=12.295
NC_035088.1	77798623	.	G	A	.	.	MAF_USDA=1.639
NC_035088.1	77798805	.	A	C	.	.	MAF_INRAE=15.19;MAF_USDA=29.412
NC_035088.1	77798824	.	G	A	.	.	MAF_USDA=2.941
NC_035088.1	77798917	.	C	T	.	.	MAF_INRAE=25.316;MAF_USDA=31.765
NC_035088.1	77798959	.	A	C	.	.	MAF_INRAE=15.19;MAF_USDA=32.941
NC_035088.1	77798960	.	T	C	.	.	MAF_INRAE=16.667;MAF_USDA=32.353
NC_035088.1	77799083	.	A	T	.	.	MAF_INRAE=19.167;MAF_USDA=31.967
NC_035088.1	77799111	.	G	A	.	.	MAF_INRAE=15.19;MAF_USDA=30.588
NC_035088.1	77799194	.	G	T	.	.	MAF_USDA=27.083
NC_035088.1	77799364	.	A	G	.	.	MAF_INRAE=6.667
NC_035088.1	77799369	.	A	C	.	.	MAF_INRAE=25.949;MAF_USDA=31.176
NC_035088.1	77799373	.	C	T	.	.	MAF_INRAE=10.526;MAF_USDA=8.333
NC_035088.1	77799415	.	A	G	.	.	MAF_USDA=1.639
NC_035088.1	77799493	.	T	G	.	.	MAF_INRAE=6.667;MAF_USDA=1.639
NC_035088.1	77799579	.	T	C	.	.	MAF_USDA=16.667
NC_035088.1	77799590	.	C	T	.	.	MAF_USDA=45.833
NC_035088.1	77799611	.	T	A	.	.	MAF_USDA=31.25
NC_035088.1	77799694	.	C	T	.	.	MAF_USDA=1.639
NC_035088.1	77799698	.	C	T	.	.	MAF_INRAE=17.5;MAF_USDA=31.25
NC_035088.1	77799878	.	G	T	.	.	MAF_INRAE=22.5;MAF_USDA=30.0
NC_035088.1	77800008	.	A	G	.	.	MAF_INRAE=15.823;MAF_USDA=22.917
NC_035088.1	77800026	.	G	C	.	.	MAF_USDA=4.918
NC_035088.1	77800063	.	C	T	.	.	MAF_INRAE=25.316;MAF_USDA=32.941
NC_035088.1	77800096	.	C	A	.	.	MAF_INRAE=40.506;MAF_USDA=34.706
NC_035088.1	77800125	.	C	T	.	.	MAF_INRAE=1.667;MAF_USDA=4.706
NC_035088.1	77800160	.	A	C	.	.	MAF_INRAE=15.19;MAF_USDA=4.706
NC_035088.1	77800220	.	A	G	.	.	MAF_INRAE=41.772;MAF_USDA=50.0
NC_035088.1	77800280	.	G	A	.	.	MAF_INRAE=25.316;MAF_USDA=29.412
NC_035088.1	77800411	.	A	T	.	.	MAF_INRAE=18.333;MAF_USDA=30.328
NC_035088.1	77800531	.	C	T	.	.	MAF_INRAE=3.797;MAF_USDA=4.918
NC_035088.1	77800593	.	C	T	.	.	MAF_INRAE=10.759;MAF_USDA=10.0
NC_035088.1	77800602	.	A	G	.	.	MAF_INRAE=15.823;MAF_USDA=31.176
NC_035088.1	77800619	.	G	C	.	.	MAF_USDA=1.639
NC_035088.1	77800624	.	G	T	.	.	MAF_INRAE=16.456;MAF_USDA=31.765
NC_035088.1	77800625	.	T	G	.	.	MAF_INRAE=18.333;MAF_USDA=31.765
NC_035088.1	77800676	.	C	A	.	.	MAF_INRAE=39.873;MAF_USDA=35.882
NC_035088.1	77800743	.	C	A	.	.	MAF_USDA=1.639
NC_035088.1	77800772	.	G	T	.	.	MAF_INRAE=15.19;MAF_USDA=31.176
NC_035088.1	77800782	.	T	A	.	.	MAF_USDA=1.639
NC_035088.1	77800826	.	A	C	.	.	MAF_INRAE=6.667
NC_035088.1	77800972	.	G	A	.	.	MAF_INRAE=40.506;MAF_USDA=36.471
NC_035088.1	77801128	.	C	T	.	.	MAF_INRAE=24.684;MAF_USDA=32.353
NC_035088.1	77801133	.	G	T	.	.	MAF_USDA=4.098
NC_035088.1	77801134	.	C	A	.	.	MAF_USDA=4.098
NC_035088.1	77801149	.	A	G	.	.	MAF_USDA=4.098
NC_035088.1	77801220	.	C	T	.	.	MAF_USDA=1.639
NC_035088.1	77801252	.	C	G	.	.	MAF_USDA=25.294
NC_035088.1	77801281	.	C	T	.	.	MAF_USDA=27.059
NC_035088.1	77801293	.	G	A	.	.	MAF_USDA=10.656
NC_035088.1	77801661	.	C	G	.	.	MAF_USDA=29.167
NC_035088.1	77801678	.	A	G	.	.	MAF_USDA=29.167
NC_035088.1	77801706	.	G	C	.	.	MAF_USDA=43.75
NC_035088.1	77801759	.	A	G	.	.	MAF_USDA=35.882
NC_035088.1	77801760	.	G	A	.	.	MAF_INRAE=36.842;MAF_USDA=10.0
NC_035088.1	77801811	.	T	C	.	.	MAF_USDA=6.557
NC_035088.1	77801851	.	C	A	.	.	MAF_USDA=1.639
NC_035088.1	77801852	.	C	A	.	.	MAF_USDA=1.639
NC_035088.1	77801855	.	C	T	.	.	MAF_INRAE=40.506;MAF_USDA=36.471
NC_035088.1	77801878	.	C	T	.	.	MAF_USDA=1.639
NC_035088.1	77801900	.	A	T	.	.	MAF_USDA=12.295
NC_035088.1	77801926	.	T	A	.	.	MAF_INRAE=15.19;MAF_USDA=4.706
NC_035088.1	77801945	.	T	A	.	.	MAF_USDA=1.639
NC_035088.1	77801996	.	G	T	.	.	MAF_INRAE=15.19;MAF_USDA=5.294
NC_035088.1	77802060	.	A	G	.	.	MAF_INRAE=36.842;MAF_USDA=31.176
NC_035088.1	77802084	.	T	G	.	.	MAF_USDA=8.197
NC_035088.1	77802101	.	G	A	.	.	MAF_INRAE=10.526;MAF_USDA=8.333
NC_035088.1	77802110	.	G	A	.	.	MAF_USDA=25.294
NC_035088.1	77802141	.	G	A	.	.	MAF_USDA=2.083
NC_035088.1	77802195	.	G	A	.	.	MAF_INRAE=36.842;MAF_USDA=30.0
NC_035088.1	77802322	.	T	A	.	.	MAF_USDA=15.663
NC_035088.1	77802407	.	C	T	.	.	MAF_USDA=1.724
NC_035088.1	77802441	.	A	G	.	.	MAF_USDA=43.75
NC_035088.1	77802589	.	G	A	.	.	MAF_USDA=4.098
NC_035088.1	77802783	.	G	T	.	.	MAF_INRAE=7.595;MAF_USDA=3.529
NC_035088.1	77802923	.	A	G	.	.	MAF_USDA=1.639
NC_035088.1	77802932	.	C	A	.	.	MAF_INRAE=11.392
NC_035088.1	77802942	.	G	A	.	.	MAF_INRAE=25.316;MAF_USDA=35.294
NC_035088.1	77803103	.	A	G	.	.	MAF_INRAE=6.667
NC_035088.1	77803148	.	C	T	.	.	MAF_USDA=3.279
NC_035088.1	77803254	.	C	A	.	.	MAF_INRAE=3.797;MAF_USDA=4.918
NC_035088.1	77803256	.	T	A	.	.	MAF_INRAE=25.316;MAF_USDA=34.118
NC_035088.1	77803404	.	A	G	.	.	MAF_USDA=1.639
NC_035088.1	77803414	.	G	T	.	.	MAF_USDA=1.639
NC_035088.1	77803456	.	T	C	.	.	MAF_USDA=3.279
NC_035088.1	77803543	.	T	C	.	.	MAF_INRAE=6.667
NC_035088.1	77803572	.	C	T	.	.	MAF_INRAE=25.316;MAF_USDA=34.706
NC_035088.1	77803583	.	T	G	.	.	MAF_INRAE=19.167;MAF_USDA=13.115
NC_035088.1	77803656	.	C	A	.	.	MAF_USDA=2.459
NC_035088.1	77803680	.	C	T	.	.	MAF_INRAE=7.595;MAF_USDA=3.529
NC_035088.1	77803681	.	C	A	.	.	MAF_INRAE=25.316;MAF_USDA=34.118
NC_035088.1	77803723	.	T	G	.	.	MAF_INRAE=7.595;MAF_USDA=3.529
NC_035088.1	77803738	.	A	G	.	.	MAF_INRAE=25.316;MAF_USDA=33.529
NC_035088.1	77803746	.	G	C	.	.	MAF_USDA=2.941
NC_035088.1	77803754	.	T	A	.	.	MAF_INRAE=25.316;MAF_USDA=33.529
NC_035088.1	77803778	.	T	C	.	.	MAF_USDA=1.639
NC_035088.1	77804156	.	C	A	.	.	MAF_USDA=6.25
NC_035088.1	77804159	.	G	C	.	.	MAF_USDA=1.639
NC_035088.1	77804166	.	G	A	.	.	MAF_INRAE=1.667;MAF_USDA=4.706
NC_035088.1	77804227	.	G	T	.	.	MAF_USDA=4.098
NC_035088.1	77804233	.	C	A	.	.	MAF_INRAE=46.835;MAF_USDA=28.235
NC_035088.1	77804240	.	G	A	.	.	MAF_USDA=3.279
NC_035088.1	77804271	.	A	T	.	.	MAF_USDA=1.639
NC_035088.1	77804273	.	C	A	.	.	MAF_USDA=1.639
NC_035088.1	77804480	.	G	A	.	.	MAF_INRAE=25.316;MAF_USDA=27.059
NC_035088.1	77804539	.	C	A	.	.	MAF_INRAE=25.316;MAF_USDA=33.333
NC_035088.1	77804540	.	G	A	.	.	MAF_USDA=2.459
NC_035088.1	77804654	.	C	G	.	.	MAF_INRAE=19.167;MAF_USDA=13.115
NC_035088.1	77804700	.	G	T	.	.	MAF_INRAE=19.167;MAF_USDA=13.115
NC_035088.1	77804721	.	T	C	.	.	MAF_USDA=1.639
NC_035088.1	77804753	.	T	G	.	.	MAF_USDA=7.647
NC_035088.1	77804785	.	C	A	.	.	MAF_USDA=4.918
NC_035088.1	77804919	.	T	C	.	.	MAF_INRAE=48.734;MAF_USDA=30.588
NC_035088.1	77805138	.	T	C	.	.	MAF_INRAE=15.0;MAF_USDA=20.492
NC_035088.1	77805200	.	T	A	.	.	MAF_INRAE=40.0;MAF_USDA=22.917
NC_035088.1	77805254	.	C	A	.	.	MAF_INRAE=6.667
NC_035088.1	77805255	.	T	A	.	.	MAF_INRAE=15.19;MAF_USDA=7.059
NC_035088.1	77805263	.	A	C	.	.	MAF_INRAE=24.051;MAF_USDA=31.765
NC_035088.1	77805277	.	T	A	.	.	MAF_INRAE=19.167;MAF_USDA=40.588
NC_035088.1	77805278	.	T	G	.	.	MAF_USDA=4.098
NC_035088.1	77805327	.	C	A	.	.	MAF_USDA=7.647
NC_035088.1	77805363	.	T	C	.	.	MAF_INRAE=19.167;MAF_USDA=24.59
NC_035088.1	77805421	.	A	C	.	.	MAF_USDA=1.639
NC_035088.1	77805473	.	G	A	.	.	MAF_INRAE=3.333;MAF_USDA=30.588
NC_035088.1	77805520	.	T	G	.	.	MAF_USDA=2.083
NC_035088.1	77805539	.	T	C	.	.	MAF_USDA=16.667
NC_035088.1	77805686	.	T	C	.	.	MAF_INRAE=30.38;MAF_USDA=38.824
NC_035088.1	77805699	.	C	G	.	.	MAF_USDA=4.167
NC_035088.1	77805704	.	C	T	.	.	MAF_USDA=2.459
NC_035088.1	77805763	.	T	C	.	.	MAF_USDA=12.353
NC_035088.1	77805770	.	A	T	.	.	MAF_USDA=13.529
NC_035088.1	77805895	.	C	T	.	.	MAF_USDA=6.557
NC_035088.1	77805913	.	G	A	.	.	MAF_INRAE=25.316;MAF_USDA=21.176
NC_035088.1	77805926	.	C	T	.	.	MAF_INRAE=41.772;MAF_USDA=26.23
NC_035088.1	77805968	.	A	G	.	.	MAF_INRAE=3.165;MAF_USDA=4.918
NC_035088.1	77806023	.	G	A	.	.	MAF_USDA=1.639
NC_035088.1	77806038	.	A	T	.	.	MAF_INRAE=10.759;MAF_USDA=14.706
NC_035088.1	77806048	.	C	T	.	.	MAF_INRAE=46.835;MAF_USDA=36.471
NC_035088.1	77806064	.	G	A	.	.	MAF_USDA=2.083
NC_035088.1	77806084	.	T	G	.	.	MAF_USDA=7.647
NC_035088.1	77806120	.	T	C	.	.	MAF_INRAE=32.911;MAF_USDA=32.941
NC_035088.1	77806137	.	T	C	.	.	MAF_INRAE=2.532;MAF_USDA=4.706
NC_035088.1	77806190	.	A	T	.	.	MAF_USDA=2.459
NC_035088.1	77806196	.	G	A	.	.	MAF_INRAE=25.833;MAF_USDA=30.588
NC_035088.1	77806197	.	T	C	.	.	MAF_INRAE=25.833;MAF_USDA=30.588
NC_035088.1	77806265	.	G	T	.	.	MAF_USDA=1.639
NC_035088.1	77806301	.	G	T	.	.	MAF_USDA=3.279
NC_035088.1	77806332	.	C	T	.	.	MAF_INRAE=26.316;MAF_USDA=22.941
NC_035088.1	77806343	.	G	A	.	.	MAF_INRAE=6.667
NC_035088.1	77806372	.	G	A	.	.	MAF_INRAE=27.848;MAF_USDA=21.176
NC_035088.1	77806395	.	G	A	.	.	MAF_USDA=1.639
NC_035088.1	77806413	.	C	T	.	.	MAF_INRAE=36.709;MAF_USDA=42.353
NC_035088.1	77806426	.	C	T	.	.	MAF_INRAE=27.848;MAF_USDA=24.118
NC_035088.1	77806433	.	T	C	.	.	MAF_INRAE=27.848;MAF_USDA=21.176
NC_035088.1	77806525	.	C	T	.	.	MAF_INRAE=47.468;MAF_USDA=47.647
NC_035088.1	77806636	.	T	C	.	.	MAF_INRAE=32.5;MAF_USDA=26.471
NC_035088.1	77806732	.	T	A	.	.	MAF_USDA=6.557
NC_035088.1	77806759	.	G	T	.	.	MAF_INRAE=35.443;MAF_USDA=42.353
NC_035088.1	77806767	.	C	T	.	.	MAF_USDA=5.738
NC_035088.1	77806852	.	G	T	.	.	MAF_INRAE=10.759;MAF_USDA=10.588
NC_035088.1	77806922	.	C	T	.	.	MAF_INRAE=6.667
NC_035088.1	77807027	.	C	A	.	.	MAF_INRAE=27.848;MAF_USDA=17.059
NC_035088.1	77807038	.	T	C	.	.	MAF_INRAE=2.5;MAF_USDA=9.016
NC_035088.1	77807058	.	T	C	.	.	MAF_INRAE=2.5;MAF_USDA=9.016
NC_035088.1	77807178	.	G	A	.	.	MAF_USDA=7.377
NC_035088.1	77807299	.	C	T	.	.	MAF_USDA=1.639
NC_035088.1	77807378	.	G	A	.	.	MAF_INRAE=2.532;MAF_USDA=4.706
NC_035088.1	77807404	.	C	A	.	.	MAF_USDA=9.836
NC_035088.1	77807418	.	G	A	.	.	MAF_USDA=4.918
NC_035088.1	77807462	.	T	A	.	.	MAF_INRAE=1.667;MAF_USDA=4.706
NC_035088.1	77807467	.	C	A	.	.	MAF_INRAE=1.667;MAF_USDA=1.639
NC_035088.1	77807524	.	T	A	.	.	MAF_USDA=2.459
NC_035088.1	77807541	.	C	A	.	.	MAF_USDA=8.235
NC_035088.1	77807601	.	C	A	.	.	MAF_INRAE=39.241;MAF_USDA=29.412
NC_035088.1	77807605	.	C	G	.	.	MAF_INRAE=10.759;MAF_USDA=10.0
NC_035088.1	77807658	.	A	G	.	.	MAF_INRAE=10.759
NC_035088.1	77807702	.	C	G	.	.	MAF_INRAE=10.526;MAF_USDA=20.833
NC_035088.1	77807811	.	G	A	.	.	MAF_INRAE=13.924;MAF_USDA=10.588
NC_035088.1	77807901	.	A	G	.	.	MAF_USDA=1.639
NC_035088.1	77807922	.	A	T	.	.	MAF_USDA=2.459
NC_035088.1	77807951	.	A	G	.	.	MAF_INRAE=2.5;MAF_USDA=31.25
NC_035088.1	77807992	.	G	A	.	.	MAF_USDA=4.098
NC_035088.1	77808003	.	G	A	.	.	MAF_USDA=4.098
NC_035088.1	77808103	.	C	A	.	.	MAF_INRAE=27.848;MAF_USDA=3.529
NC_035088.1	77808113	.	G	T	.	.	MAF_USDA=1.639
NC_035088.1	77808137	.	G	A	.	.	MAF_USDA=12.353
NC_035088.1	77808161	.	C	T	.	.	MAF_INRAE=27.848;MAF_USDA=23.529
NC_035088.1	77808181	.	A	G	.	.	MAF_USDA=9.412
NC_035088.1	77808209	.	G	A	.	.	MAF_INRAE=30.833;MAF_USDA=14.118
NC_035088.1	77808232	.	G	A	.	.	MAF_INRAE=41.139;MAF_USDA=37.059
NC_035088.1	77808234	.	C	G	.	.	MAF_INRAE=1.667;MAF_USDA=6.471
NC_035088.1	77808260	.	G	A	.	.	MAF_USDA=1.639
NC_035088.1	77808307	.	A	C	.	.	MAF_INRAE=41.139;MAF_USDA=39.412
NC_035088.1	77808382	.	G	A	.	.	MAF_INRAE=40.506;MAF_USDA=41.176
NC_035088.1	77808469	.	A	G	.	.	MAF_USDA=3.279
NC_035088.1	77808659	.	T	G	.	.	MAF_INRAE=2.532;MAF_USDA=17.647
NC_035088.1	77808749	.	C	G	.	.	MAF_USDA=4.098
NC_035088.1	77808812	.	C	T	.	.	MAF_INRAE=40.506;MAF_USDA=41.667
NC_035088.1	77808854	.	T	C	.	.	MAF_USDA=3.279
NC_035088.1	77808870	.	G	T	.	.	MAF_INRAE=32.911;MAF_USDA=23.529
NC_035088.1	77808875	.	C	A	.	.	MAF_INRAE=43.671;MAF_USDA=28.235
NC_035088.1	77809010	.	T	C	.	.	MAF_INRAE=5.833
NC_035088.1	77809179	.	A	G	.	.	MAF_USDA=1.639
NC_035088.1	77809209	.	C	T	.	.	MAF_USDA=1.639
NC_035088.1	77809285	.	G	A	.	.	MAF_USDA=3.279
NC_035088.1	77809286	.	T	A	.	.	MAF_USDA=6.557
NC_035088.1	77809291	.	G	A	.	.	MAF_USDA=1.639
NC_035088.1	77809392	.	T	C	.	.	MAF_USDA=11.176
NC_035088.1	77809402	.	G	A	.	.	MAF_USDA=2.459
NC_035088.1	77809445	.	A	G	.	.	MAF_INRAE=36.842;MAF_USDA=11.765
NC_035088.1	77809449	.	T	C	.	.	MAF_INRAE=15.789;MAF_USDA=10.0
NC_035088.1	77809450	.	G	A	.	.	MAF_USDA=6.557
NC_035088.1	77809463	.	T	C	.	.	MAF_USDA=12.5
NC_035088.1	77809464	.	G	C	.	.	MAF_USDA=12.5
NC_035088.1	77809472	.	T	A	.	.	MAF_INRAE=10.526;MAF_USDA=9.412
NC_035088.1	77809490	.	C	T	.	.	MAF_INRAE=5.696;MAF_USDA=47.647
NC_035088.1	77809497	.	T	C	.	.	MAF_INRAE=16.456;MAF_USDA=40.588
NC_035088.1	77809511	.	C	T	.	.	MAF_INRAE=10.759;MAF_USDA=15.294
NC_035088.1	77809567	.	C	A	.	.	MAF_INRAE=21.519;MAF_USDA=21.176
NC_035088.1	77809580	.	G	A	.	.	MAF_USDA=4.098
NC_035088.1	77809631	.	T	A	.	.	MAF_USDA=2.459
NC_035088.1	77809640	.	A	T	.	.	MAF_USDA=2.459
NC_035088.1	77809642	.	T	A	.	.	MAF_USDA=2.459
NC_035088.1	77809656	.	T	A	.	.	MAF_INRAE=36.842
NC_035088.1	77809682	.	T	A	.	.	MAF_INRAE=25.0
NC_035088.1	77809728	.	T	A	.	.	MAF_INRAE=36.842
NC_035088.1	77809977	.	A	C	.	.	MAF_INRAE=21.519;MAF_USDA=21.176
NC_035088.1	77809984	.	T	C	.	.	MAF_INRAE=21.519;MAF_USDA=21.765
NC_035088.1	77810077	.	T	C	.	.	MAF_INRAE=13.291;MAF_USDA=41.667
NC_035088.1	77810097	.	G	T	.	.	MAF_INRAE=6.667
NC_035088.1	77810222	.	G	T	.	.	MAF_INRAE=2.632
NC_035088.1	77810232	.	C	T	.	.	MAF_INRAE=34.211
NC_035088.1	77810244	.	G	C	.	.	MAF_INRAE=1.667
NC_035088.1	77810430	.	C	T	.	.	MAF_INRAE=8.333;MAF_USDA=5.738
NC_035088.1	77810466	.	G	A	.	.	MAF_INRAE=2.5
NC_035088.1	77810547	.	A	G	.	.	MAF_INRAE=10.833
NC_035088.1	77810604	.	G	C	.	.	MAF_INRAE=10.0;MAF_USDA=22.917
NC_035088.1	77810620	.	A	T	.	.	MAF_USDA=1.639
NC_035088.1	77810679	.	G	A	.	.	MAF_INRAE=2.532;MAF_USDA=18.235
NC_035088.1	77810712	.	A	T	.	.	MAF_INRAE=8.333
NC_035088.1	77810739	.	C	T	.	.	MAF_INRAE=2.532;MAF_USDA=18.824
NC_035088.1	77810860	.	T	G	.	.	MAF_INRAE=2.532;MAF_USDA=4.706
NC_035088.1	77810883	.	G	T	.	.	MAF_USDA=1.639
NC_035088.1	77810886	.	C	G	.	.	MAF_INRAE=13.291;MAF_USDA=27.059
NC_035088.1	77811046	.	A	G	.	.	MAF_USDA=2.083
NC_035088.1	77811101	.	C	T	.	.	MAF_INRAE=32.278;MAF_USDA=34.706
NC_035088.1	77811324	.	G	T	.	.	MAF_INRAE=10.759;MAF_USDA=10.0
NC_035088.1	77811382	.	T	G	.	.	MAF_INRAE=3.797;MAF_USDA=7.377
NC_035088.1	77811514	.	C	T	.	.	MAF_USDA=5.738
NC_035088.1	77811529	.	A	G	.	.	MAF_INRAE=24.051;MAF_USDA=29.412
NC_035088.1	77811537	.	G	T	.	.	MAF_USDA=2.459
NC_035088.1	77811562	.	G	T	.	.	MAF_USDA=2.459
NC_035088.1	77811612	.	A	G	.	.	MAF_INRAE=21.519;MAF_USDA=21.176
NC_035088.1	77811749	.	T	G	.	.	MAF_INRAE=18.987;MAF_USDA=10.0
NC_035088.1	77811817	.	A	C	.	.	MAF_INRAE=10.759;MAF_USDA=10.0
NC_035088.1	77811870	.	C	T	.	.	MAF_INRAE=10.759;MAF_USDA=9.412
NC_035088.1	77811873	.	G	T	.	.	MAF_USDA=2.083
NC_035088.1	77811941	.	T	C	.	.	MAF_INRAE=18.987;MAF_USDA=10.588
NC_035088.1	77811961	.	C	T	.	.	MAF_INRAE=10.759;MAF_USDA=10.0
NC_035088.1	77812084	.	T	C	.	.	MAF_USDA=1.639
NC_035088.1	77812109	.	T	C	.	.	MAF_USDA=2.459
NC_035088.1	77812124	.	G	C	.	.	MAF_USDA=1.639
NC_035088.1	77812139	.	T	G	.	.	MAF_USDA=1.639
NC_035088.1	77812170	.	G	C	.	.	MAF_USDA=2.459
NC_035088.1	77812256	.	T	C	.	.	MAF_INRAE=10.759;MAF_USDA=10.588
NC_035088.1	77812296	.	C	T	.	.	MAF_INRAE=21.519;MAF_USDA=21.176
NC_035088.1	77812565	.	C	T	.	.	MAF_USDA=4.098
NC_035088.1	77812651	.	A	T	.	.	MAF_USDA=3.333
NC_035088.1	77812689	.	T	A	.	.	MAF_INRAE=34.81;MAF_USDA=26.471
NC_035088.1	77812729	.	T	C	.	.	MAF_INRAE=10.759;MAF_USDA=10.119
NC_035088.1	77812754	.	T	A	.	.	MAF_USDA=1.639
NC_035088.1	77812790	.	T	C	.	.	MAF_USDA=1.639
NC_035088.1	77812815	.	G	A	.	.	MAF_INRAE=5.063;MAF_USDA=6.471
NC_035088.1	77812833	.	C	A	.	.	MAF_USDA=34.118
NC_035088.1	77812834	.	A	C	.	.	MAF_USDA=34.118
NC_035088.1	77812847	.	C	T	.	.	MAF_USDA=10.0
NC_035088.1	77812861	.	T	C	.	.	MAF_INRAE=21.519;MAF_USDA=20.588
NC_035088.1	77813011	.	T	C	.	.	MAF_INRAE=13.291;MAF_USDA=22.941
NC_035088.1	77813035	.	G	T	.	.	MAF_USDA=1.639
NC_035088.1	77813193	.	G	T	.	.	MAF_USDA=2.459
NC_035088.1	77813266	.	G	T	.	.	MAF_USDA=3.279
NC_035088.1	77813296	.	C	T	.	.	MAF_USDA=2.459
NC_035088.1	77813328	.	A	C	.	.	MAF_USDA=4.098
NC_035088.1	77813517	.	T	C	.	.	MAF_INRAE=7.5;MAF_USDA=14.118
NC_035088.1	77813565	.	C	A	.	.	MAF_INRAE=10.759;MAF_USDA=12.941
NC_035088.1	77813567	.	G	A	.	.	MAF_INRAE=2.5;MAF_USDA=9.412
NC_035088.1	77813571	.	C	A	.	.	MAF_USDA=10.656
NC_035088.1	77813781	.	C	A	.	.	MAF_INRAE=15.19;MAF_USDA=7.059
NC_035088.1	77813865	.	A	T	.	.	MAF_INRAE=43.671;MAF_USDA=5.882
NC_035088.1	77813892	.	G	T	.	.	MAF_USDA=2.459
NC_035088.1	77813912	.	C	T	.	.	MAF_INRAE=10.759;MAF_USDA=19.412
NC_035088.1	77814025	.	A	G	.	.	MAF_INRAE=6.667
NC_035088.1	77814062	.	A	C	.	.	MAF_INRAE=10.759;MAF_USDA=10.0
NC_035088.1	77814080	.	C	T	.	.	MAF_USDA=4.706
NC_035088.1	77814171	.	A	C	.	.	MAF_INRAE=36.842;MAF_USDA=30.588
NC_035088.1	77814234	.	G	A	.	.	MAF_INRAE=2.532;MAF_USDA=5.294
NC_035088.1	77814311	.	C	A	.	.	MAF_USDA=4.098
NC_035088.1	77814482	.	T	C	.	.	MAF_USDA=1.639
NC_035088.1	77814603	.	A	C	.	.	MAF_USDA=2.459
NC_035088.1	77814604	.	C	T	.	.	MAF_USDA=5.882
NC_035088.1	77814694	.	G	C	.	.	MAF_USDA=2.459
NC_035088.1	77814695	.	G	A	.	.	MAF_INRAE=10.759;MAF_USDA=10.0
NC_035088.1	77814706	.	T	A	.	.	MAF_INRAE=6.667;MAF_USDA=12.5
NC_035088.1	77814753	.	G	T	.	.	MAF_INRAE=39.873;MAF_USDA=37.059
NC_035088.1	77814760	.	T	C	.	.	MAF_INRAE=39.873;MAF_USDA=36.471
NC_035088.1	77814769	.	C	A	.	.	MAF_INRAE=39.873;MAF_USDA=36.471
NC_035088.1	77814797	.	G	A	.	.	MAF_USDA=9.016
NC_035088.1	77814842	.	C	T	.	.	MAF_USDA=4.918
NC_035088.1	77814868	.	G	A	.	.	MAF_USDA=4.098
NC_035088.1	77814890	.	C	T	.	.	MAF_USDA=3.279
NC_035088.1	77814895	.	G	A	.	.	MAF_USDA=4.098
NC_035088.1	77814938	.	C	A	.	.	MAF_USDA=4.098
NC_035088.1	77814951	.	A	T	.	.	MAF_USDA=4.098
NC_035088.1	77814972	.	C	T	.	.	MAF_USDA=4.098
NC_035088.1	77814973	.	G	A	.	.	MAF_USDA=4.098
NC_035088.1	77814988	.	C	A	.	.	MAF_USDA=1.639
NC_035088.1	77814994	.	T	C	.	.	MAF_USDA=3.279
NC_035088.1	77815109	.	C	T	.	.	MAF_USDA=4.098
NC_035088.1	77815134	.	T	C	.	.	MAF_INRAE=10.759;MAF_USDA=10.588
NC_035088.1	77815145	.	A	G	.	.	MAF_USDA=4.098
NC_035088.1	77815170	.	C	A	.	.	MAF_USDA=4.098
NC_035088.1	77815206	.	G	A	.	.	MAF_INRAE=20.833;MAF_USDA=10.0
NC_035088.1	77815287	.	C	T	.	.	MAF_INRAE=32.278;MAF_USDA=39.412
NC_035088.1	77815413	.	A	T	.	.	MAF_INRAE=10.759;MAF_USDA=11.176
NC_035088.1	77815536	.	T	G	.	.	MAF_INRAE=10.759;MAF_USDA=11.176
NC_035088.1	77815550	.	G	A	.	.	MAF_INRAE=10.759;MAF_USDA=11.765
NC_035088.1	77815551	.	G	C	.	.	MAF_INRAE=2.5;MAF_USDA=11.765
NC_035088.1	77815644	.	T	C	.	.	MAF_USDA=1.639
NC_035088.1	77815749	.	A	G	.	.	MAF_USDA=1.695
NC_035088.1	77815763	.	G	T	.	.	MAF_USDA=5.0
NC_035088.1	77815853	.	A	G	.	.	MAF_INRAE=20.886;MAF_USDA=22.941
NC_035088.1	77815873	.	C	A	.	.	MAF_USDA=9.016
NC_035088.1	77815917	.	G	T	.	.	MAF_USDA=5.738
NC_035088.1	77816027	.	A	G	.	.	MAF_INRAE=32.278;MAF_USDA=37.059
NC_035088.1	77816046	.	G	A	.	.	MAF_USDA=1.639
NC_035088.1	77816276	.	C	A	.	.	MAF_INRAE=21.519;MAF_USDA=24.118
NC_035088.1	77816283	.	T	C	.	.	MAF_INRAE=21.519;MAF_USDA=24.118
NC_035088.1	77816297	.	G	A	.	.	MAF_USDA=1.639
NC_035088.1	77816311	.	T	C	.	.	MAF_USDA=2.459
NC_035088.1	77816356	.	G	A	.	.	MAF_USDA=4.098
NC_035088.1	77816388	.	G	A	.	.	MAF_INRAE=37.342;MAF_USDA=27.059
NC_035088.1	77816430	.	G	T	.	.	MAF_INRAE=2.532;MAF_USDA=20.0
NC_035088.1	77816503	.	C	T	.	.	MAF_INRAE=21.519;MAF_USDA=23.529
NC_035088.1	77816530	.	G	A	.	.	MAF_USDA=1.639
NC_035088.1	77816643	.	T	C	.	.	MAF_USDA=2.459
NC_035088.1	77816691	.	A	G	.	.	MAF_INRAE=2.532;MAF_USDA=19.412
NC_035088.1	77816712	.	C	T	.	.	MAF_USDA=1.639
NC_035088.1	77816781	.	G	T	.	.	MAF_USDA=1.639
NC_035088.1	77817000	.	A	G	.	.	MAF_INRAE=10.526;MAF_USDA=10.0
NC_035088.1	77817120	.	A	G	.	.	MAF_USDA=1.639
NC_035088.1	77817295	.	A	C	.	.	MAF_USDA=4.098
NC_035088.1	77817372	.	G	A	.	.	MAF_INRAE=29.167;MAF_USDA=18.75
NC_035088.1	77817379	.	G	A	.	.	MAF_USDA=4.167
NC_035088.1	77817469	.	T	G	.	.	MAF_INRAE=2.5;MAF_USDA=11.765
NC_035088.1	77817508	.	C	T	.	.	MAF_INRAE=23.333;MAF_USDA=18.75
NC_035088.1	77817549	.	C	T	.	.	MAF_INRAE=25.833;MAF_USDA=18.75
NC_035088.1	77817557	.	C	T	.	.	MAF_INRAE=15.0;MAF_USDA=37.5
NC_035088.1	77817572	.	A	G	.	.	MAF_USDA=4.098
NC_035088.1	77817576	.	A	T	.	.	MAF_USDA=9.412
NC_035088.1	77817581	.	A	C	.	.	MAF_INRAE=5.833;MAF_USDA=15.294
NC_035088.1	77817666	.	A	G	.	.	MAF_INRAE=20.886;MAF_USDA=21.765
NC_035088.1	77817938	.	G	T	.	.	MAF_USDA=5.738
NC_035088.1	77817962	.	G	T	.	.	MAF_USDA=2.459
NC_035088.1	77818096	.	T	G	.	.	MAF_INRAE=3.797;MAF_USDA=4.918
NC_035088.1	77818101	.	G	T	.	.	MAF_USDA=1.639
NC_035088.1	77818129	.	T	G	.	.	MAF_INRAE=23.333;MAF_USDA=37.705
NC_035088.1	77818449	.	A	C	.	.	MAF_INRAE=10.759;MAF_USDA=9.412
NC_035088.1	77818456	.	G	C	.	.	MAF_USDA=28.824
NC_035088.1	77818528	.	G	A,T	.	.	MAF_INRAE=5.0;MAF_USDA=5.738
NC_035088.1	77818629	.	G	A	.	.	MAF_INRAE=32.278;MAF_USDA=48.824
NC_035088.1	77818635	.	A	T	.	.	MAF_INRAE=32.278;MAF_USDA=48.235
NC_035088.1	77818793	.	A	C	.	.	MAF_INRAE=21.519;MAF_USDA=29.762
NC_035088.1	77818797	.	T	C	.	.	MAF_INRAE=20.0;MAF_USDA=29.762
NC_035088.1	77818878	.	T	G	.	.	MAF_USDA=6.557
NC_035088.1	77818953	.	C	G	.	.	MAF_INRAE=6.667;MAF_USDA=1.765
NC_035088.1	77818979	.	C	T	.	.	MAF_INRAE=2.532;MAF_USDA=14.706
NC_035088.1	77818995	.	G	A	.	.	MAF_INRAE=2.532;MAF_USDA=19.048
NC_035088.1	77819058	.	C	T	.	.	MAF_INRAE=29.167;MAF_USDA=3.279
NC_035088.1	77819069	.	A	G	.	.	MAF_INRAE=2.5
NC_035088.1	77819110	.	G	T	.	.	MAF_INRAE=38.608;MAF_USDA=4.167
NC_035088.1	77819192	.	G	A	.	.	MAF_USDA=1.639
NC_035088.1	77819233	.	A	C	.	.	MAF_INRAE=6.667;MAF_USDA=4.098
NC_035088.1	77819248	.	C	T	.	.	MAF_USDA=1.639
NC_035088.1	77819276	.	C	T	.	.	MAF_USDA=9.016
NC_035088.1	77819311	.	G	T	.	.	MAF_USDA=12.5
NC_035088.1	77819322	.	T	G	.	.	MAF_USDA=23.913
NC_035088.1	77819343	.	C	A	.	.	MAF_USDA=15.476
NC_035088.1	77819355	.	A	G	.	.	MAF_USDA=2.459
NC_035088.1	77819415	.	T	G	.	.	MAF_USDA=12.5
NC_035088.1	77819492	.	A	C	.	.	MAF_USDA=5.738
NC_035088.1	77819534	.	C	T	.	.	MAF_INRAE=6.667
NC_035088.1	77819542	.	A	C	.	.	MAF_INRAE=10.759;MAF_USDA=10.0
NC_035088.1	77819553	.	T	A	.	.	MAF_INRAE=21.519;MAF_USDA=30.588
NC_035088.1	77819563	.	G	C	.	.	MAF_INRAE=2.532;MAF_USDA=18.235
NC_035088.1	77819621	.	A	G	.	.	MAF_INRAE=2.5;MAF_USDA=27.083
NC_035088.1	77819626	.	G	A	.	.	MAF_INRAE=18.987;MAF_USDA=10.0
NC_035088.1	77819994	.	T	A	.	.	MAF_USDA=1.639
NC_035088.1	77820054	.	G	A	.	.	MAF_INRAE=21.519;MAF_USDA=30.0
NC_035088.1	77820070	.	C	T	.	.	MAF_USDA=1.639
NC_035088.1	77820146	.	C	T	.	.	MAF_USDA=2.459
NC_035088.1	77820149	.	C	T	.	.	MAF_USDA=2.459
NC_035088.1	77820158	.	C	T	.	.	MAF_INRAE=21.519;MAF_USDA=20.588
NC_035088.1	77820163	.	A	G	.	.	MAF_INRAE=32.278
NC_035088.1	77820362	.	C	T	.	.	MAF_INRAE=20.886;MAF_USDA=20.588
NC_035088.1	77820468	.	T	G	.	.	MAF_INRAE=21.519;MAF_USDA=33.333
NC_035088.1	77820542	.	C	T	.	.	MAF_USDA=5.738
NC_035088.1	77820546	.	G	A	.	.	MAF_INRAE=2.532;MAF_USDA=20.588
NC_035088.1	77820556	.	T	A	.	.	MAF_INRAE=21.519;MAF_USDA=21.176
NC_035088.1	77820578	.	G	T	.	.	MAF_USDA=12.5
NC_035088.1	77820586	.	G	A	.	.	MAF_INRAE=21.519;MAF_USDA=25.294
NC_035088.1	77820679	.	C	A	.	.	MAF_INRAE=10.759;MAF_USDA=10.0
NC_035088.1	77820684	.	C	A	.	.	MAF_INRAE=2.532;MAF_USDA=20.0
NC_035088.1	77820718	.	C	T	.	.	MAF_INRAE=10.759;MAF_USDA=10.0
NC_035088.1	77820723	.	C	T	.	.	MAF_INRAE=10.759;MAF_USDA=10.0
NC_035088.1	77820877	.	C	T	.	.	MAF_USDA=3.279
NC_035088.1	77820878	.	A	G	.	.	MAF_INRAE=7.595;MAF_USDA=50.0
NC_035088.1	77820953	.	T	C	.	.	MAF_USDA=6.667
NC_035088.1	77820997	.	C	T	.	.	MAF_USDA=1.667
NC_035088.1	77821000	.	T	C	.	.	MAF_USDA=5.833
NC_035088.1	77821120	.	T	A	.	.	MAF_USDA=4.098
NC_035088.1	77821218	.	T	G	.	.	MAF_INRAE=6.667;MAF_USDA=5.738
NC_035088.1	77821287	.	A	G	.	.	MAF_INRAE=10.759;MAF_USDA=26.471
NC_035088.1	77821381	.	C	T	.	.	MAF_INRAE=18.354;MAF_USDA=49.412
NC_035088.1	77821385	.	A	G	.	.	MAF_USDA=6.471
NC_035088.1	77821447	.	G	T	.	.	MAF_USDA=12.5
NC_035088.1	77821449	.	C	A	.	.	MAF_USDA=12.5
NC_035088.1	77821492	.	T	A	.	.	MAF_INRAE=6.667
NC_035088.1	77821503	.	C	A	.	.	MAF_INRAE=30.38;MAF_USDA=34.706
NC_035088.1	77821513	.	A	T	.	.	MAF_INRAE=27.848;MAF_USDA=29.412
NC_035088.1	77821522	.	T	A	.	.	MAF_INRAE=27.848;MAF_USDA=37.647
NC_035088.1	77821537	.	C	A	.	.	MAF_INRAE=2.532;MAF_USDA=25.294
NC_035088.1	77821631	.	T	G	.	.	MAF_INRAE=10.759;MAF_USDA=10.588
NC_035088.1	77821729	.	G	A	.	.	MAF_INRAE=6.667
NC_035088.1	77821732	.	T	G	.	.	MAF_INRAE=18.354
NC_035088.1	77821738	.	T	C	.	.	MAF_INRAE=6.667
NC_035088.1	77821772	.	C	T	.	.	MAF_INRAE=2.5;MAF_USDA=8.824
NC_035088.1	77821774	.	G	T	.	.	MAF_INRAE=2.5;MAF_USDA=8.235
NC_035088.1	77821885	.	T	A	.	.	MAF_INRAE=39.241;MAF_USDA=20.833
NC_035088.1	77821929	.	T	A	.	.	MAF_USDA=18.824
NC_035088.1	77821932	.	A	T	.	.	MAF_USDA=18.824
NC_035088.1	77821951	.	C	A	.	.	MAF_USDA=3.279
NC_035088.1	77821973	.	G	A	.	.	MAF_USDA=12.5
NC_035088.1	77821989	.	A	G	.	.	MAF_USDA=2.459
NC_035088.1	77821990	.	C	T	.	.	MAF_USDA=4.706
NC_035088.1	77822003	.	C	T	.	.	MAF_INRAE=2.632;MAF_USDA=6.471
NC_035088.1	77822019	.	G	A	.	.	MAF_USDA=20.492
NC_035088.1	77822049	.	C	A	.	.	MAF_INRAE=3.333
NC_035088.1	77822057	.	A	G	.	.	MAF_INRAE=5.0
NC_035088.1	77822068	.	A	T	.	.	MAF_INRAE=5.0
NC_035088.1	77822144	.	A	T	.	.	MAF_INRAE=6.667
NC_035088.1	77822263	.	A	G	.	.	MAF_INRAE=6.667
NC_035088.1	77822272	.	G	A	.	.	MAF_USDA=1.639
NC_035088.1	77822288	.	A	C	.	.	MAF_INRAE=6.667;MAF_USDA=4.918
NC_035088.1	77822351	.	C	A	.	.	MAF_USDA=12.5
NC_035088.1	77822354	.	C	A	.	.	MAF_INRAE=17.722;MAF_USDA=10.0
NC_035088.1	77822453	.	A	C	.	.	MAF_USDA=4.098
NC_035088.1	77822497	.	G	T	.	.	MAF_INRAE=1.667;MAF_USDA=22.131
NC_035088.1	77822536	.	G	A	.	.	MAF_USDA=4.098
NC_035088.1	77822592	.	A	C	.	.	MAF_USDA=4.098
NC_035088.1	77822612	.	A	C	.	.	MAF_USDA=4.098
NC_035088.1	77822796	.	G	T	.	.	MAF_USDA=1.639
NC_035088.1	77822955	.	A	T	.	.	MAF_INRAE=1.667;MAF_USDA=4.706
NC_035088.1	77822970	.	A	C	.	.	MAF_USDA=1.639
NC_035088.1	77823029	.	C	T	.	.	MAF_USDA=32.738
NC_035088.1	77823041	.	T	G	.	.	MAF_USDA=41.667
NC_035088.1	77823060	.	A	C	.	.	MAF_USDA=15.663
NC_035088.1	77823866	.	C	G	.	.	MAF_USDA=2.459
NC_035088.1	77823874	.	G	T	.	.	MAF_USDA=2.459
NC_035088.1	77824019	.	C	T	.	.	MAF_USDA=1.639
NC_035088.1	77824084	.	G	A	.	.	MAF_USDA=1.639
NC_035088.1	77824163	.	G	A	.	.	MAF_USDA=3.279
NC_035088.1	77824188	.	T	C	.	.	MAF_INRAE=5.0;MAF_USDA=21.176
NC_035088.1	77824490	.	C	G	.	.	MAF_INRAE=42.405;MAF_USDA=9.412
NC_035088.1	77824503	.	A	G	.	.	MAF_USDA=1.639
NC_035088.1	77824582	.	A	T	.	.	MAF_INRAE=29.747;MAF_USDA=24.118
NC_035088.1	77824600	.	A	T	.	.	MAF_USDA=4.098
NC_035088.1	77824660	.	G	C	.	.	MAF_USDA=4.098
NC_035088.1	77824748	.	T	A	.	.	MAF_INRAE=1.667
NC_035088.1	77824749	.	A	G	.	.	MAF_INRAE=1.667
NC_035088.1	77824782	.	C	T	.	.	MAF_USDA=1.639
NC_035088.1	77824854	.	A	G	.	.	MAF_USDA=4.098
NC_035088.1	77824899	.	A	T	.	.	MAF_USDA=4.918
NC_035088.1	77824931	.	G	A	.	.	MAF_USDA=3.279
NC_035088.1	77825023	.	C	G	.	.	MAF_USDA=4.098
NC_035088.1	77825101	.	T	A	.	.	MAF_INRAE=3.333;MAF_USDA=4.118
NC_035088.1	77825197	.	C	G	.	.	MAF_INRAE=29.747;MAF_USDA=24.118
NC_035088.1	77825207	.	G	A	.	.	MAF_USDA=4.098
NC_035088.1	77825216	.	T	C	.	.	MAF_USDA=5.294
NC_035088.1	77825235	.	A	C	.	.	MAF_USDA=7.059
NC_035088.1	77825243	.	T	A	.	.	MAF_USDA=1.639
NC_035088.1	77825244	.	A	T	.	.	MAF_USDA=2.5
NC_035088.1	77825281	.	G	T	.	.	MAF_USDA=1.639
NC_035088.1	77825362	.	T	G	.	.	MAF_INRAE=1.667;MAF_USDA=4.706
NC_035088.1	77825367	.	G	C	.	.	MAF_INRAE=11.392;MAF_USDA=2.083
NC_035088.1	77825409	.	A	T	.	.	MAF_USDA=10.656
NC_035088.1	77825421	.	T	C	.	.	MAF_INRAE=8.228
NC_035088.1	77825547	.	C	T	.	.	MAF_INRAE=6.962
NC_035088.1	77825548	.	A	G	.	.	MAF_INRAE=8.333
NC_035088.1	77825566	.	C	T	.	.	MAF_INRAE=1.667
NC_035088.1	77827162	.	C	T	.	.	MAF_USDA=31.25
NC_035088.1	77827481	.	G	A	.	.	MAF_INRAE=29.747;MAF_USDA=24.118
NC_035088.1	77827493	.	C	A	.	.	MAF_INRAE=5.263
NC_035088.1	77827494	.	G	A	.	.	MAF_INRAE=1.667;MAF_USDA=5.294
NC_035088.1	77827511	.	T	C	.	.	MAF_USDA=3.279
NC_035088.1	77827586	.	C	T	.	.	MAF_USDA=4.098
NC_035088.1	77827619	.	G	T	.	.	MAF_INRAE=3.333;MAF_USDA=1.765
NC_035088.1	77827674	.	T	A	.	.	MAF_USDA=2.459
NC_035088.1	77827749	.	T	C	.	.	MAF_USDA=2.459
NC_035088.1	77827911	.	A	T	.	.	MAF_INRAE=29.747;MAF_USDA=24.706
NC_035088.1	77828006	.	G	C	.	.	MAF_INRAE=15.19;MAF_USDA=15.882
NC_035088.1	77828013	.	A	G	.	.	MAF_USDA=6.557
NC_035088.1	77828026	.	T	G	.	.	MAF_USDA=1.639
NC_035088.1	77828094	.	G	A	.	.	MAF_USDA=1.639
NC_035088.1	77828104	.	C	G	.	.	MAF_USDA=1.639
NC_035088.1	77828106	.	T	A	.	.	MAF_USDA=5.738
NC_035088.1	77828238	.	A	C	.	.	MAF_INRAE=10.759;MAF_USDA=10.0
NC_035088.1	77828285	.	A	G	.	.	MAF_INRAE=10.759;MAF_USDA=10.0
NC_035088.1	77828312	.	T	C	.	.	MAF_USDA=1.639
NC_035088.1	77828317	.	T	C	.	.	MAF_USDA=4.098
NC_035088.1	77828486	.	T	C	.	.	MAF_INRAE=18.987;MAF_USDA=37.647
NC_035088.1	77828514	.	C	T	.	.	MAF_USDA=1.639
NC_035088.1	77828595	.	T	G	.	.	MAF_INRAE=29.747;MAF_USDA=22.353
NC_035088.1	77828666	.	C	A	.	.	MAF_INRAE=5.063;MAF_USDA=20.833
NC_035088.1	77828667	.	A	G	.	.	MAF_INRAE=5.263;MAF_USDA=5.738
NC_035088.1	77828752	.	T	C	.	.	MAF_USDA=1.639
NC_035088.1	77828802	.	A	G	.	.	MAF_INRAE=3.333;MAF_USDA=16.393
NC_035088.1	77828816	.	A	G	.	.	MAF_USDA=7.377
NC_035088.1	77828935	.	C	T	.	.	MAF_USDA=3.279
NC_035088.1	77828970	.	C	T	.	.	MAF_USDA=2.459
NC_035088.1	77828997	.	A	T	.	.	MAF_INRAE=5.263;MAF_USDA=4.918
NC_035088.1	77829071	.	C	T	.	.	MAF_USDA=3.279
NC_035088.1	77829118	.	C	A	.	.	MAF_USDA=1.639
NC_035088.1	77829120	.	G	A	.	.	MAF_USDA=1.639
NC_035088.1	77829180	.	C	G	.	.	MAF_USDA=1.639
NC_035088.1	77829254	.	G	A	.	.	MAF_USDA=2.459
NC_035088.1	77829283	.	A	T	.	.	MAF_USDA=2.459
NC_035088.1	77829312	.	A	G	.	.	MAF_USDA=5.0
NC_035088.1	77829400	.	T	C	.	.	MAF_USDA=3.279
NC_035088.1	77829447	.	G	A	.	.	MAF_USDA=4.098
NC_035088.1	77829562	.	A	G	.	.	MAF_INRAE=1.667;MAF_USDA=4.706
NC_035088.1	77829830	.	C	T	.	.	MAF_INRAE=3.333;MAF_USDA=4.118
NC_035088.1	77829888	.	G	T	.	.	MAF_USDA=2.459
NC_035088.1	77829982	.	C	A	.	.	MAF_USDA=7.647
NC_035088.1	77830074	.	G	T	.	.	MAF_USDA=1.639
NC_035088.1	77830196	.	G	T	.	.	MAF_USDA=1.639
NC_035088.1	77830250	.	G	A	.	.	MAF_INRAE=24.167;MAF_USDA=18.235
NC_035088.1	77830264	.	T	C	.	.	MAF_USDA=1.724
NC_035088.1	77830511	.	A	T	.	.	MAF_USDA=7.059
NC_035088.1	77830580	.	T	C	.	.	MAF_USDA=4.918
NC_035088.1	77830590	.	T	C	.	.	MAF_INRAE=15.19;MAF_USDA=44.706
NC_035088.1	77830656	.	C	T	.	.	MAF_USDA=5.738
NC_035088.1	77830734	.	A	T	.	.	MAF_USDA=1.639
NC_035088.1	77830835	.	G	A	.	.	MAF_USDA=1.639
NC_035088.1	77830840	.	T	G	.	.	MAF_USDA=8.197
NC_035088.1	77830936	.	C	T	.	.	MAF_USDA=3.279
NC_035088.1	77830963	.	C	T	.	.	MAF_INRAE=10.127;MAF_USDA=8.333
NC_035088.1	77831085	.	G	A	.	.	MAF_USDA=20.588
NC_035088.1	77831116	.	A	G	.	.	MAF_INRAE=19.167
NC_035088.1	77831123	.	T	C	.	.	MAF_USDA=1.639
NC_035088.1	77831149	.	C	T	.	.	MAF_INRAE=27.848;MAF_USDA=2.083
NC_035088.1	77831203	.	T	C	.	.	MAF_USDA=4.706
NC_035088.1	77831207	.	T	A	.	.	MAF_INRAE=1.667;MAF_USDA=8.235
NC_035088.1	77831324	.	C	T	.	.	MAF_INRAE=31.667
NC_035088.1	77831341	.	C	T	.	.	MAF_INRAE=30.833
NC_035088.1	77831342	.	T	C	.	.	MAF_INRAE=34.167
NC_035088.1	77831350	.	T	C	.	.	MAF_INRAE=35.833
NC_035088.1	77831352	.	C	T	.	.	MAF_INRAE=35.833
NC_035088.1	77831372	.	C	A	.	.	MAF_INRAE=32.5
NC_035088.1	77831383	.	T	C	.	.	MAF_INRAE=30.0;MAF_USDA=31.25
NC_035088.1	77831388	.	G	A	.	.	MAF_INRAE=30.833
NC_035088.1	77831392	.	T	G	.	.	MAF_INRAE=30.0;MAF_USDA=25.0
NC_035088.1	77831401	.	T	A	.	.	MAF_INRAE=29.167;MAF_USDA=23.529
NC_035088.1	77831461	.	C	T	.	.	MAF_USDA=1.639
NC_035088.1	77831494	.	A	G	.	.	MAF_INRAE=27.848;MAF_USDA=47.059
NC_035088.1	77831751	.	A	G	.	.	MAF_INRAE=24.051;MAF_USDA=20.0
NC_035088.1	77831783	.	G	T	.	.	MAF_USDA=6.557
NC_035088.1	77831833	.	G	A	.	.	MAF_INRAE=1.667
NC_035088.1	77831862	.	C	T	.	.	MAF_INRAE=1.667
NC_035088.1	77831935	.	A	T	.	.	MAF_USDA=3.279
NC_035088.1	77831951	.	G	A	.	.	MAF_USDA=1.639
NC_035088.1	77831992	.	G	A	.	.	MAF_USDA=3.333
NC_035088.1	77833176	.	C	T	.	.	MAF_USDA=12.941
NC_035088.1	77833258	.	C	T	.	.	MAF_INRAE=42.105;MAF_USDA=49.412
NC_035088.1	77833308	.	G	T	.	.	MAF_INRAE=42.105;MAF_USDA=30.0
NC_035088.1	77833375	.	A	G	.	.	MAF_INRAE=13.291;MAF_USDA=49.412
NC_035088.1	77833392	.	T	A	.	.	MAF_USDA=1.639
NC_035088.1	77833490	.	A	C	.	.	MAF_USDA=1.639
NC_035088.1	77833493	.	A	T	.	.	MAF_USDA=2.459
NC_035088.1	77833571	.	T	C	.	.	MAF_USDA=4.098
NC_035088.1	77833583	.	C	T	.	.	MAF_INRAE=13.291;MAF_USDA=49.412
NC_035088.1	77833712	.	A	T	.	.	MAF_USDA=5.294
NC_035088.1	77833725	.	C	G	.	.	MAF_USDA=2.459
NC_035088.1	77833819	.	G	A	.	.	MAF_USDA=4.098
NC_035088.1	77833974	.	C	A	.	.	MAF_INRAE=11.392;MAF_USDA=2.083
NC_035088.1	77833975	.	T	A	.	.	MAF_INRAE=4.167;MAF_USDA=48.235
NC_035088.1	77834000	.	C	T	.	.	MAF_INRAE=4.167;MAF_USDA=49.412
NC_035088.1	77834055	.	G	A	.	.	MAF_INRAE=16.667;MAF_USDA=14.706
NC_035088.1	77834146	.	A	G	.	.	MAF_USDA=1.639
NC_035088.1	77834149	.	G	A	.	.	MAF_INRAE=13.291;MAF_USDA=48.824
NC_035088.1	77834157	.	C	A	.	.	MAF_USDA=3.279
NC_035088.1	77834158	.	G	A	.	.	MAF_USDA=5.882
NC_035088.1	77834185	.	C	G	.	.	MAF_USDA=5.882
NC_035088.1	77834193	.	G	A	.	.	MAF_INRAE=40.506;MAF_USDA=28.824
NC_035088.1	77834251	.	C	G	.	.	MAF_INRAE=43.038;MAF_USDA=14.286
NC_035088.1	77834288	.	T	C	.	.	MAF_INRAE=13.924;MAF_USDA=50.0
NC_035088.1	77834337	.	G	T	.	.	MAF_USDA=14.286
NC_035088.1	77834422	.	A	T	.	.	MAF_USDA=4.918
NC_035088.1	77834519	.	G	A	.	.	MAF_USDA=12.5
NC_035088.1	77834521	.	T	C	.	.	MAF_USDA=12.5
NC_035088.1	77834522	.	G	T	.	.	MAF_USDA=12.5
NC_035088.1	77834535	.	G	T	.	.	MAF_INRAE=18.333;MAF_USDA=4.918
NC_035088.1	77834536	.	C	T	.	.	MAF_INRAE=18.333;MAF_USDA=4.918
NC_035088.1	77834776	.	C	T	.	.	MAF_INRAE=27.848;MAF_USDA=14.706
NC_035088.1	77834875	.	G	A	.	.	MAF_USDA=1.639
NC_035088.1	77834901	.	C	T	.	.	MAF_INRAE=10.759;MAF_USDA=14.583
NC_035088.1	77834934	.	C	A	.	.	MAF_INRAE=13.291;MAF_USDA=47.059
NC_035088.1	77835007	.	C	G	.	.	MAF_INRAE=13.291;MAF_USDA=50.0
NC_035088.1	77835034	.	G	C	.	.	MAF_INRAE=4.167;MAF_USDA=48.214
NC_035088.1	77835130	.	G	T	.	.	MAF_INRAE=5.833
NC_035088.1	77835193	.	C	G	.	.	MAF_USDA=5.294
NC_035088.1	77835283	.	T	C	.	.	MAF_USDA=2.459
NC_035088.1	77835301	.	C	A	.	.	MAF_INRAE=3.333;MAF_USDA=3.529
NC_035088.1	77835318	.	A	G	.	.	MAF_INRAE=40.506;MAF_USDA=30.0
NC_035088.1	77835361	.	C	A	.	.	MAF_INRAE=10.127;MAF_USDA=8.333
NC_035088.1	77835421	.	T	A	.	.	MAF_USDA=4.118
NC_035088.1	77835445	.	C	T	.	.	MAF_USDA=2.459
NC_035088.1	77835460	.	G	A	.	.	MAF_INRAE=25.316;MAF_USDA=15.294
NC_035088.1	77835511	.	G	A	.	.	MAF_USDA=1.639
NC_035088.1	77835515	.	C	T	.	.	MAF_USDA=1.639
NC_035088.1	77835598	.	A	C	.	.	MAF_INRAE=22.5;MAF_USDA=11.765
NC_035088.1	77835626	.	G	A	.	.	MAF_INRAE=13.291;MAF_USDA=50.0
NC_035088.1	77835633	.	A	C	.	.	MAF_INRAE=13.291;MAF_USDA=49.412
NC_035088.1	77835639	.	T	C	.	.	MAF_USDA=9.016
NC_035088.1	77835656	.	G	T	.	.	MAF_INRAE=19.167;MAF_USDA=5.738
NC_035088.1	77835830	.	C	T	.	.	MAF_USDA=1.639
NC_035088.1	77835886	.	G	A	.	.	MAF_USDA=4.918
NC_035088.1	77835898	.	G	A	.	.	MAF_USDA=5.738
NC_035088.1	77836051	.	C	A	.	.	MAF_INRAE=45.57;MAF_USDA=26.786
NC_035088.1	77836099	.	T	A	.	.	MAF_INRAE=13.924;MAF_USDA=47.059
NC_035088.1	77836166	.	A	G	.	.	MAF_INRAE=13.924;MAF_USDA=47.619
NC_035088.1	77836171	.	A	C	.	.	MAF_INRAE=40.506;MAF_USDA=49.412
NC_035088.1	77836200	.	G	C	.	.	MAF_INRAE=15.789;MAF_USDA=14.706
NC_035088.1	77836205	.	T	A	.	.	MAF_INRAE=42.105;MAF_USDA=48.824
NC_035088.1	77836209	.	T	G	.	.	MAF_USDA=3.279
NC_035088.1	77836227	.	A	C	.	.	MAF_USDA=1.639
NC_035088.1	77836303	.	A	T	.	.	MAF_INRAE=13.291;MAF_USDA=49.412
NC_035088.1	77836325	.	C	T	.	.	MAF_INRAE=40.506;MAF_USDA=30.588
NC_035088.1	77836370	.	C	A	.	.	MAF_INRAE=13.291;MAF_USDA=50.0
NC_035088.1	77836428	.	A	T	.	.	MAF_USDA=3.279
NC_035088.1	77836502	.	G	A	.	.	MAF_INRAE=15.823;MAF_USDA=45.882
NC_035088.1	77836535	.	A	G	.	.	MAF_USDA=5.294
NC_035088.1	77836586	.	A	G	.	.	MAF_INRAE=25.949;MAF_USDA=19.412
NC_035088.1	77836588	.	T	G	.	.	MAF_USDA=3.279
NC_035088.1	77836742	.	G	A	.	.	MAF_USDA=2.353
NC_035088.1	77836774	.	C	T	.	.	MAF_INRAE=1.667;MAF_USDA=10.0
NC_035088.1	77836816	.	T	C	.	.	MAF_INRAE=26.582;MAF_USDA=18.235
NC_035088.1	77836847	.	C	A	.	.	MAF_INRAE=42.405;MAF_USDA=13.529
NC_035088.1	77836869	.	G	A	.	.	MAF_INRAE=6.667
NC_035088.1	77836906	.	T	A	.	.	MAF_INRAE=26.582;MAF_USDA=18.824
NC_035088.1	77836916	.	A	C	.	.	MAF_INRAE=13.291;MAF_USDA=49.412
NC_035088.1	77836970	.	A	T	.	.	MAF_INRAE=1.667;MAF_USDA=10.588
NC_035088.1	77836973	.	C	A	.	.	MAF_INRAE=11.392;MAF_USDA=27.083
NC_035088.1	77837174	.	A	T	.	.	MAF_INRAE=13.291;MAF_USDA=49.412
NC_035088.1	77837198	.	C	G	.	.	MAF_INRAE=26.582;MAF_USDA=18.824
NC_035088.1	77837202	.	T	G	.	.	MAF_USDA=4.706
NC_035088.1	77837227	.	C	A	.	.	MAF_INRAE=26.582;MAF_USDA=14.118
NC_035088.1	77837270	.	G	A	.	.	MAF_INRAE=15.19;MAF_USDA=13.529
NC_035088.1	77837276	.	C	T	.	.	MAF_INRAE=27.215;MAF_USDA=27.083
NC_035088.1	77837316	.	T	A	.	.	MAF_INRAE=41.139;MAF_USDA=30.588
NC_035088.1	77837353	.	G	A	.	.	MAF_INRAE=40.506;MAF_USDA=30.0
NC_035088.1	77837404	.	G	T	.	.	MAF_INRAE=41.139;MAF_USDA=17.647
NC_035088.1	77837415	.	T	A	.	.	MAF_USDA=6.25
NC_035088.1	77837440	.	G	A	.	.	MAF_USDA=2.459
NC_035088.1	77837466	.	G	T	.	.	MAF_INRAE=26.582;MAF_USDA=14.118
NC_035088.1	77837477	.	C	T	.	.	MAF_INRAE=11.392;MAF_USDA=2.083
NC_035088.1	77837545	.	C	T	.	.	MAF_INRAE=6.667
NC_035088.1	77837645	.	A	C	.	.	MAF_INRAE=3.333
NC_035088.1	77837654	.	G	A	.	.	MAF_USDA=1.639
NC_035088.1	77837686	.	A	G	.	.	MAF_INRAE=13.291;MAF_USDA=44.706
NC_035088.1	77837698	.	T	G	.	.	MAF_INRAE=13.291;MAF_USDA=45.294
NC_035088.1	77837829	.	T	C	.	.	MAF_INRAE=1.667;MAF_USDA=8.824
NC_035088.1	77837849	.	G	A	.	.	MAF_INRAE=19.167
NC_035088.1	77837886	.	T	A	.	.	MAF_INRAE=17.5;MAF_USDA=7.377
NC_035088.1	77837931	.	T	G	.	.	MAF_INRAE=27.215;MAF_USDA=4.706
NC_035088.1	77837947	.	G	C	.	.	MAF_USDA=4.118
NC_035088.1	77837959	.	G	T	.	.	MAF_INRAE=12.025;MAF_USDA=10.0
NC_035088.1	77838440	.	G	A	.	.	MAF_USDA=2.459
NC_035088.1	77838448	.	C	T	.	.	MAF_USDA=1.639
NC_035088.1	77838555	.	C	T	.	.	MAF_INRAE=26.582;MAF_USDA=14.706
NC_035088.1	77838581	.	C	T	.	.	MAF_INRAE=13.291;MAF_USDA=46.471
NC_035088.1	77838657	.	A	C	.	.	MAF_INRAE=13.291;MAF_USDA=49.412
NC_035088.1	77838716	.	A	C	.	.	MAF_USDA=2.459
NC_035088.1	77838741	.	C	T	.	.	MAF_USDA=1.639
NC_035088.1	77838780	.	C	T	.	.	MAF_INRAE=13.291;MAF_USDA=48.824
NC_035088.1	77838794	.	C	A	.	.	MAF_INRAE=13.291;MAF_USDA=48.824
NC_035088.1	77838817	.	C	A	.	.	MAF_INRAE=40.506;MAF_USDA=29.412
NC_035088.1	77838848	.	G	A	.	.	MAF_INRAE=13.291;MAF_USDA=50.0
NC_035088.1	77838902	.	C	A	.	.	MAF_INRAE=13.924;MAF_USDA=49.412
NC_035088.1	77838926	.	A	T	.	.	MAF_USDA=19.643
NC_035088.1	77838927	.	G	A	.	.	MAF_USDA=12.5
NC_035088.1	77838929	.	G	C	.	.	MAF_USDA=12.5
NC_035088.1	77838931	.	T	A	.	.	MAF_USDA=12.5
NC_035088.1	77838932	.	T	C	.	.	MAF_USDA=12.5
NC_035088.1	77838933	.	A	C	.	.	MAF_USDA=12.5
NC_035088.1	77838937	.	G	A	.	.	MAF_INRAE=43.333
NC_035088.1	77838949	.	C	A	.	.	MAF_USDA=4.098
NC_035088.1	77839017	.	A	T	.	.	MAF_INRAE=1.667
NC_035088.1	77839048	.	A	T	.	.	MAF_USDA=1.639
NC_035088.1	77839067	.	T	G	.	.	MAF_USDA=1.639
NC_035088.1	77839180	.	T	C	.	.	MAF_USDA=4.118
NC_035088.1	77839270	.	G	A	.	.	MAF_USDA=8.235
NC_035088.1	77839438	.	T	C	.	.	MAF_INRAE=13.291;MAF_USDA=48.235
NC_035088.1	77839493	.	C	A	.	.	MAF_INRAE=42.105;MAF_USDA=29.412
NC_035088.1	77839536	.	G	T	.	.	MAF_USDA=3.333
NC_035088.1	77840060	.	G	A	.	.	MAF_INRAE=42.105;MAF_USDA=39.344
NC_035088.1	77840133	.	C	T	.	.	MAF_USDA=1.667
NC_035088.1	77840190	.	T	G	.	.	MAF_INRAE=42.105;MAF_USDA=47.024
NC_035088.1	77840282	.	G	C	.	.	MAF_INRAE=21.053;MAF_USDA=7.143
NC_035088.1	77840324	.	C	A	.	.	MAF_USDA=3.39
NC_035088.1	77840325	.	C	T	.	.	MAF_USDA=3.39
NC_035088.1	77840449	.	T	C	.	.	MAF_INRAE=4.167;MAF_USDA=50.0
NC_035088.1	77840565	.	C	G	.	.	MAF_USDA=1.639
NC_035088.1	77840608	.	G	C	.	.	MAF_INRAE=42.105;MAF_USDA=27.059
NC_035088.1	77840650	.	G	A	.	.	MAF_INRAE=40.506;MAF_USDA=27.381
NC_035088.1	77840664	.	G	A	.	.	MAF_INRAE=14.557;MAF_USDA=50.0
NC_035088.1	77840727	.	C	T	.	.	MAF_USDA=5.294
NC_035088.1	77840735	.	A	C,G	.	.	MAF_INRAE=6.667;MAF_USDA=5.738
NC_035088.1	77840742	.	A	C	.	.	MAF_USDA=5.738
NC_035088.1	77840748	.	A	G	.	.	MAF_INRAE=13.291;MAF_USDA=48.235
NC_035088.1	77840794	.	A	T	.	.	MAF_USDA=5.882
NC_035088.1	77840808	.	A	C	.	.	MAF_INRAE=39.241;MAF_USDA=30.0
NC_035088.1	77840824	.	C	T	.	.	MAF_INRAE=13.291;MAF_USDA=47.647
NC_035088.1	77840825	.	A	T	.	.	MAF_INRAE=8.333;MAF_USDA=8.333
NC_035088.1	77840848	.	A	T	.	.	MAF_INRAE=26.582;MAF_USDA=14.706
NC_035088.1	77840854	.	A	C	.	.	MAF_INRAE=3.333;MAF_USDA=4.167
NC_035088.1	77840880	.	C	T	.	.	MAF_USDA=7.377
NC_035088.1	77840886	.	C	T	.	.	MAF_INRAE=11.392;MAF_USDA=2.083
NC_035088.1	77840925	.	T	C	.	.	MAF_INRAE=42.105;MAF_USDA=48.824
NC_035088.1	77840951	.	T	A	.	.	MAF_USDA=1.639
NC_035088.1	77840989	.	C	T	.	.	MAF_USDA=45.294
NC_035088.1	77846636	.	G	A	.	.	MAF_USDA=1.639
NC_035088.1	77846668	.	A	G	.	.	MAF_INRAE=6.667
NC_035088.1	77846684	.	A	C	.	.	MAF_INRAE=25.949;MAF_USDA=16.471
NC_035088.1	77846692	.	C	A	.	.	MAF_INRAE=25.949;MAF_USDA=16.471
NC_035088.1	77846716	.	A	G	.	.	MAF_INRAE=11.392;MAF_USDA=2.083
NC_035088.1	77846741	.	A	G	.	.	MAF_USDA=6.557
NC_035088.1	77846750	.	A	T	.	.	MAF_INRAE=39.241;MAF_USDA=30.0
NC_035088.1	77846789	.	A	T	.	.	MAF_INRAE=40.506;MAF_USDA=32.941
NC_035088.1	77846817	.	G	A	.	.	MAF_INRAE=41.772;MAF_USDA=45.294
NC_035088.1	77847096	.	C	A	.	.	MAF_USDA=4.167
NC_035088.1	77847142	.	C	T	.	.	MAF_USDA=15.0
NC_035088.1	77847221	.	A	T	.	.	MAF_USDA=7.143
NC_035088.1	77847239	.	A	C	.	.	MAF_INRAE=41.772;MAF_USDA=37.5
NC_035088.1	77847382	.	A	G	.	.	MAF_INRAE=10.526;MAF_USDA=5.882
NC_035088.1	77847448	.	C	G	.	.	MAF_USDA=3.279
NC_035088.1	77847464	.	A	G	.	.	MAF_INRAE=18.333
NC_035088.1	77847520	.	C	T	.	.	MAF_INRAE=39.873;MAF_USDA=43.529
NC_035088.1	77847548	.	T	A	.	.	MAF_INRAE=45.57;MAF_USDA=40.476
NC_035088.1	77847554	.	A	G	.	.	MAF_USDA=2.459
NC_035088.1	77847587	.	T	A	.	.	MAF_USDA=5.738
NC_035088.1	77847589	.	G	A	.	.	MAF_INRAE=2.5;MAF_USDA=10.0
NC_035088.1	77847596	.	T	C	.	.	MAF_INRAE=27.848;MAF_USDA=44.118
NC_035088.1	77847606	.	A	C	.	.	MAF_USDA=1.639
NC_035088.1	77847625	.	A	G	.	.	MAF_INRAE=45.57;MAF_USDA=33.529
NC_035088.1	77847665	.	A	G	.	.	MAF_INRAE=24.684;MAF_USDA=14.706
NC_035088.1	77847673	.	C	A	.	.	MAF_INRAE=12.658;MAF_USDA=20.0
NC_035088.1	77847700	.	G	T	.	.	MAF_INRAE=19.167;MAF_USDA=10.656
NC_035088.1	77847729	.	C	A	.	.	MAF_USDA=4.167
NC_035088.1	77847823	.	T	A	.	.	MAF_USDA=3.279
NC_035088.1	77847855	.	G	A	.	.	MAF_INRAE=26.582;MAF_USDA=10.0
NC_035088.1	77847910	.	G	A	.	.	MAF_USDA=1.639
NC_035088.1	77847927	.	G	A	.	.	MAF_INRAE=26.582;MAF_USDA=13.529
NC_035088.1	77847952	.	A	C	.	.	MAF_USDA=4.098
NC_035088.1	77847976	.	A	G	.	.	MAF_INRAE=26.582;MAF_USDA=12.941
NC_035088.1	77848105	.	T	C	.	.	MAF_INRAE=21.667;MAF_USDA=28.235
NC_035088.1	77848203	.	C	T	.	.	MAF_USDA=1.639
NC_035088.1	77848258	.	C	T	.	.	MAF_INRAE=19.167;MAF_USDA=6.557
NC_035088.1	77848261	.	A	G	.	.	MAF_USDA=6.471
NC_035088.1	77848308	.	T	G	.	.	MAF_USDA=1.639
NC_035088.1	77848312	.	G	T	.	.	MAF_INRAE=9.494;MAF_USDA=3.529
NC_035088.1	77848345	.	C	A	.	.	MAF_INRAE=32.911;MAF_USDA=34.706
NC_035088.1	77848364	.	C	G	.	.	MAF_USDA=6.25
NC_035088.1	77848385	.	T	G	.	.	MAF_USDA=4.918
NC_035088.1	77848420	.	T	A	.	.	MAF_USDA=4.918
NC_035088.1	77848455	.	T	C	.	.	MAF_INRAE=31.013;MAF_USDA=8.235
NC_035088.1	77848469	.	C	T	.	.	MAF_INRAE=24.684;MAF_USDA=11.765
NC_035088.1	77848511	.	G	C	.	.	MAF_INRAE=5.833;MAF_USDA=18.824
NC_035088.1	77848566	.	G	T	.	.	MAF_INRAE=15.19;MAF_USDA=6.471
NC_035088.1	77848567	.	C	T	.	.	MAF_INRAE=16.667;MAF_USDA=6.471
NC_035088.1	77848608	.	C	T	.	.	MAF_USDA=4.918
NC_035088.1	77848634	.	T	G	.	.	MAF_INRAE=39.241;MAF_USDA=24.118
NC_035088.1	77848681	.	T	G	.	.	MAF_INRAE=30.833;MAF_USDA=37.059
NC_035088.1	77848686	.	G	T	.	.	MAF_USDA=4.098
NC_035088.1	77848699	.	C	T	.	.	MAF_INRAE=13.333;MAF_USDA=2.083
NC_035088.1	77848798	.	A	C	.	.	MAF_USDA=4.918
NC_035088.1	77848828	.	C	A	.	.	MAF_USDA=4.918
NC_035088.1	77848851	.	T	G	.	.	MAF_INRAE=5.833
NC_035088.1	77848879	.	G	A	.	.	MAF_INRAE=30.0;MAF_USDA=38.235
NC_035088.1	77848913	.	C	A	.	.	MAF_INRAE=27.848;MAF_USDA=38.235
NC_035088.1	77848916	.	T	G	.	.	MAF_INRAE=23.333;MAF_USDA=38.235
NC_035088.1	77848943	.	T	C	.	.	MAF_INRAE=6.667;MAF_USDA=22.131
NC_035088.1	77848994	.	A	G	.	.	MAF_INRAE=42.105
NC_035088.1	77849027	.	C	T	.	.	MAF_INRAE=6.667;MAF_USDA=22.131
NC_035088.1	77849030	.	C	A	.	.	MAF_INRAE=6.667;MAF_USDA=22.951
NC_035088.1	77849124	.	C	T	.	.	MAF_USDA=2.459
NC_035088.1	77849171	.	A	G	.	.	MAF_USDA=8.333
NC_035088.1	77849194	.	C	T	.	.	MAF_INRAE=18.333;MAF_USDA=10.656
NC_035088.1	77849249	.	C	A	.	.	MAF_USDA=7.059
NC_035088.1	77849254	.	C	A	.	.	MAF_USDA=6.471
NC_035088.1	77849284	.	T	C	.	.	MAF_INRAE=32.911;MAF_USDA=43.75
NC_035088.1	77849297	.	A	G	.	.	MAF_USDA=1.639
NC_035088.1	77849299	.	A	C	.	.	MAF_USDA=1.639
NC_035088.1	77849323	.	C	G	.	.	MAF_INRAE=32.911;MAF_USDA=34.118
NC_035088.1	77849334	.	A	G	.	.	MAF_USDA=2.459
NC_035088.1	77849410	.	C	A	.	.	MAF_INRAE=32.911;MAF_USDA=40.588
NC_035088.1	77849445	.	T	C	.	.	MAF_USDA=4.706
NC_035088.1	77849449	.	G	T	.	.	MAF_USDA=2.459
NC_035088.1	77849530	.	T	C	.	.	MAF_INRAE=32.911;MAF_USDA=34.118
NC_035088.1	77849620	.	G	C	.	.	MAF_INRAE=12.025;MAF_USDA=10.0
NC_035088.1	77849625	.	G	A	.	.	MAF_USDA=1.639
NC_035088.1	77849626	.	G	T	.	.	MAF_USDA=6.25
NC_035088.1	77849662	.	G	A	.	.	MAF_INRAE=33.544;MAF_USDA=35.294
NC_035088.1	77849678	.	T	G	.	.	MAF_INRAE=5.833;MAF_USDA=25.294
NC_035088.1	77849725	.	G	A	.	.	MAF_INRAE=32.911;MAF_USDA=36.471
NC_035088.1	77849767	.	A	G	.	.	MAF_USDA=2.459
NC_035088.1	77849772	.	C	A	.	.	MAF_INRAE=40.506;MAF_USDA=24.706
NC_035088.1	77849947	.	C	T	.	.	MAF_INRAE=33.544;MAF_USDA=40.0
NC_035088.1	77849970	.	A	G	.	.	MAF_USDA=1.639
NC_035088.1	77849984	.	G	A	.	.	MAF_INRAE=11.392;MAF_USDA=2.083
NC_035088.1	77849998	.	G	A	.	.	MAF_INRAE=26.582;MAF_USDA=10.0
NC_035088.1	77850005	.	C	T	.	.	MAF_USDA=4.098
NC_035088.1	77850024	.	C	A	.	.	MAF_INRAE=26.582;MAF_USDA=7.647
NC_035088.1	77850047	.	C	G	.	.	MAF_INRAE=13.333;MAF_USDA=21.765
NC_035088.1	77850062	.	C	A	.	.	MAF_INRAE=12.025;MAF_USDA=10.0
NC_035088.1	77850068	.	G	T	.	.	MAF_USDA=2.459
NC_035088.1	77850100	.	T	C	.	.	MAF_INRAE=32.911;MAF_USDA=41.176
NC_035088.1	77850121	.	G	A	.	.	MAF_USDA=4.918
NC_035088.1	77850146	.	G	A	.	.	MAF_INRAE=32.911;MAF_USDA=37.059
NC_035088.1	77850159	.	T	G	.	.	MAF_USDA=41.667
NC_035088.1	77850213	.	C	T	.	.	MAF_USDA=3.279
NC_035088.1	77850237	.	C	T	.	.	MAF_INRAE=27.848;MAF_USDA=46.471
NC_035088.1	77850244	.	T	C	.	.	MAF_INRAE=27.848;MAF_USDA=35.294
NC_035088.1	77850323	.	A	G	.	.	MAF_INRAE=32.911;MAF_USDA=35.882
NC_035088.1	77850366	.	G	T	.	.	MAF_USDA=2.459
NC_035088.1	77850383	.	G	A	.	.	MAF_USDA=18.235
NC_035088.1	77850386	.	T	C	.	.	MAF_USDA=1.639
NC_035088.1	77850388	.	T	G	.	.	MAF_USDA=24.118
NC_035088.1	77850547	.	C	T	.	.	MAF_INRAE=1.667
NC_035088.1	77850567	.	C	A	.	.	MAF_INRAE=6.667
NC_035088.1	77850577	.	C	A	.	.	MAF_INRAE=39.873
NC_035088.1	77850584	.	T	G	.	.	MAF_INRAE=29.114
NC_035088.1	77850684	.	G	C	.	.	MAF_USDA=1.639
NC_035088.1	77850788	.	G	T	.	.	MAF_INRAE=6.667;MAF_USDA=19.412
NC_035088.1	77850825	.	T	A	.	.	MAF_USDA=5.0
NC_035088.1	77850827	.	T	C	.	.	MAF_USDA=5.0
NC_035088.1	77850887	.	T	A	.	.	MAF_INRAE=19.167;MAF_USDA=11.475
NC_035088.1	77850903	.	A	G	.	.	MAF_INRAE=28.481;MAF_USDA=34.118
NC_035088.1	77850922	.	A	C	.	.	MAF_INRAE=6.667
NC_035088.1	77850937	.	T	C	.	.	MAF_USDA=1.639
NC_035088.1	77850997	.	C	A	.	.	MAF_INRAE=20.833
NC_035088.1	77851002	.	T	A	.	.	MAF_USDA=5.357
NC_035088.1	77851003	.	T	A	.	.	MAF_INRAE=27.848;MAF_USDA=37.5
NC_035088.1	77851004	.	A	T	.	.	MAF_USDA=5.0
NC_035088.1	77851005	.	A	T	.	.	MAF_INRAE=6.667;MAF_USDA=12.5
NC_035088.1	77851007	.	T	G	.	.	MAF_INRAE=30.0;MAF_USDA=37.5
NC_035088.1	77851070	.	C	T	.	.	MAF_USDA=4.918
NC_035088.1	77851251	.	A	T	.	.	MAF_INRAE=31.646;MAF_USDA=38.235
NC_035088.1	77851275	.	G	A	.	.	MAF_USDA=4.167
NC_035088.1	77851285	.	A	T	.	.	MAF_INRAE=7.5;MAF_USDA=21.176
NC_035088.1	77851294	.	A	C	.	.	MAF_INRAE=12.025;MAF_USDA=10.0
NC_035088.1	77851331	.	G	A	.	.	MAF_INRAE=33.544;MAF_USDA=37.059
NC_035088.1	77851334	.	C	T	.	.	MAF_INRAE=30.833;MAF_USDA=37.059
NC_035088.1	77851391	.	G	T	.	.	MAF_USDA=4.918
NC_035088.1	77851436	.	C	G	.	.	MAF_INRAE=20.0;MAF_USDA=16.393
NC_035088.1	77851719	.	A	G	.	.	MAF_INRAE=32.911;MAF_USDA=41.765
NC_035088.1	77851723	.	G	A	.	.	MAF_INRAE=13.333;MAF_USDA=1.176
NC_035088.1	77851752	.	A	G	.	.	MAF_INRAE=1.667;MAF_USDA=2.459
NC_035088.1	77851876	.	C	A	.	.	MAF_INRAE=32.911;MAF_USDA=42.941
NC_035088.1	77851929	.	A	G	.	.	MAF_USDA=4.918
NC_035088.1	77851931	.	T	C	.	.	MAF_USDA=4.918
NC_035088.1	77851941	.	G	A	.	.	MAF_USDA=4.918
NC_035088.1	77852004	.	G	A	.	.	MAF_USDA=1.639
NC_035088.1	77852043	.	T	C	.	.	MAF_INRAE=32.911;MAF_USDA=42.941
NC_035088.1	77852136	.	A	T	.	.	MAF_INRAE=30.0
NC_035088.1	77852164	.	T	C	.	.	MAF_INRAE=32.911;MAF_USDA=38.235
NC_035088.1	77852290	.	C	A	.	.	MAF_USDA=1.667
NC_035088.1	77852304	.	G	A	.	.	MAF_INRAE=26.582;MAF_USDA=8.929
NC_035088.1	77852336	.	T	C	.	.	MAF_USDA=1.639
NC_035088.1	77852395	.	T	C	.	.	MAF_USDA=4.918
NC_035088.1	77852417	.	A	G	.	.	MAF_INRAE=28.481;MAF_USDA=31.176
NC_035088.1	77852517	.	C	G	.	.	MAF_INRAE=32.911;MAF_USDA=42.353
NC_035088.1	77852684	.	C	T	.	.	MAF_INRAE=34.177;MAF_USDA=42.353
NC_035088.1	77852690	.	C	T	.	.	MAF_INRAE=34.177;MAF_USDA=38.235
NC_035088.1	77852699	.	G	A	.	.	MAF_USDA=3.279
NC_035088.1	77852710	.	G	A	.	.	MAF_USDA=1.639
NC_035088.1	77852741	.	A	G	.	.	MAF_INRAE=30.0;MAF_USDA=11.765
NC_035088.1	77852775	.	C	T	.	.	MAF_INRAE=6.667;MAF_USDA=22.024
NC_035088.1	77852776	.	G	A	.	.	MAF_INRAE=40.506;MAF_USDA=26.786
NC_035088.1	77852788	.	C	T	.	.	MAF_INRAE=32.911;MAF_USDA=36.905
NC_035088.1	77852818	.	T	C	.	.	MAF_INRAE=29.747;MAF_USDA=19.643
NC_035088.1	77852840	.	C	T	.	.	MAF_USDA=1.667
NC_035088.1	77852844	.	T	G	.	.	MAF_USDA=2.459
NC_035088.1	77852851	.	G	A	.	.	MAF_USDA=2.459
NC_035088.1	77852854	.	A	G	.	.	MAF_USDA=4.918
NC_035088.1	77852869	.	C	G	.	.	MAF_USDA=1.639
NC_035088.1	77852870	.	G	A	.	.	MAF_INRAE=1.667;MAF_USDA=6.471
NC_035088.1	77852886	.	G	A	.	.	MAF_INRAE=33.544;MAF_USDA=43.529
NC_035088.1	77852924	.	A	G	.	.	MAF_INRAE=33.544;MAF_USDA=39.412
NC_035088.1	77852928	.	T	C	.	.	MAF_INRAE=6.667;MAF_USDA=20.588
NC_035088.1	77852929	.	G	A	.	.	MAF_INRAE=6.667;MAF_USDA=20.0
NC_035088.1	77852930	.	A	G	.	.	MAF_USDA=2.083
NC_035088.1	77852946	.	T	G	.	.	MAF_USDA=4.918
NC_035088.1	77852949	.	A	T	.	.	MAF_USDA=2.459
NC_035088.1	77852964	.	T	G	.	.	MAF_INRAE=6.667;MAF_USDA=20.588
NC_035088.1	77852969	.	G	C	.	.	MAF_USDA=2.459
NC_035088.1	77853020	.	T	A	.	.	MAF_INRAE=32.911;MAF_USDA=42.353
NC_035088.1	77853116	.	G	A	.	.	MAF_INRAE=6.667;MAF_USDA=22.353
NC_035088.1	77853171	.	G	A	.	.	MAF_USDA=1.639
NC_035088.1	77853237	.	C	T	.	.	MAF_INRAE=33.544;MAF_USDA=43.529
NC_035088.1	77853245	.	T	C	.	.	MAF_USDA=1.639
NC_035088.1	77853287	.	C	A	.	.	MAF_INRAE=1.667
NC_035088.1	77853402	.	G	A	.	.	MAF_INRAE=32.911;MAF_USDA=42.941
NC_035088.1	77853504	.	G	A	.	.	MAF_USDA=6.557
NC_035088.1	77853562	.	T	C	.	.	MAF_INRAE=32.911;MAF_USDA=42.353
NC_035088.1	77853565	.	T	A	.	.	MAF_INRAE=30.0;MAF_USDA=42.353
NC_035088.1	77853585	.	C	A	.	.	MAF_INRAE=32.911;MAF_USDA=42.941
NC_035088.1	77853609	.	C	A	.	.	MAF_INRAE=10.526;MAF_USDA=8.333
NC_035088.1	77853616	.	A	G	.	.	MAF_INRAE=18.333;MAF_USDA=10.656
NC_035088.1	77853647	.	C	A	.	.	MAF_INRAE=33.544;MAF_USDA=35.882
NC_035088.1	77853686	.	C	T	.	.	MAF_USDA=1.639
NC_035088.1	77853693	.	A	G	.	.	MAF_INRAE=1.667
NC_035088.1	77853784	.	C	A	.	.	MAF_USDA=6.25
NC_035088.1	77853787	.	C	T	.	.	MAF_INRAE=6.667;MAF_USDA=21.176
NC_035088.1	77853797	.	G	T	.	.	MAF_USDA=1.639
NC_035088.1	77853887	.	T	C	.	.	MAF_INRAE=32.911;MAF_USDA=50.0
NC_035088.1	77853972	.	C	A	.	.	MAF_INRAE=27.848;MAF_USDA=40.244
NC_035088.1	77853978	.	C	T	.	.	MAF_INRAE=32.911;MAF_USDA=47.561
NC_035088.1	77853981	.	T	C	.	.	MAF_INRAE=30.0;MAF_USDA=46.951
NC_035088.1	77854074	.	C	A	.	.	MAF_INRAE=12.025;MAF_USDA=27.083
NC_035088.1	77854099	.	A	C	.	.	MAF_INRAE=37.975;MAF_USDA=29.167
NC_035088.1	77854156	.	G	T	.	.	MAF_INRAE=29.167;MAF_USDA=14.583
NC_035088.1	77854162	.	A	G	.	.	MAF_INRAE=34.177;MAF_USDA=43.75
NC_035088.1	77854291	.	G	A	.	.	MAF_INRAE=32.911;MAF_USDA=50.0
NC_035088.1	77854310	.	C	G	.	.	MAF_INRAE=32.278;MAF_USDA=47.917
NC_035088.1	77854344	.	T	C	.	.	MAF_INRAE=33.544;MAF_USDA=50.0
NC_035088.1	77854360	.	G	A	.	.	MAF_INRAE=34.81;MAF_USDA=50.0
NC_035088.1	77854366	.	T	C	.	.	MAF_INRAE=29.747;MAF_USDA=37.5
NC_035088.1	77854506	.	A	C	.	.	MAF_INRAE=33.544;MAF_USDA=50.0
NC_035088.1	77854537	.	G	A	.	.	MAF_INRAE=32.911;MAF_USDA=50.0
NC_035088.1	77854630	.	C	T	.	.	MAF_INRAE=12.025;MAF_USDA=33.333
NC_035088.1	77854754	.	C	A	.	.	MAF_USDA=10.417
NC_035088.1	77854783	.	A	C	.	.	MAF_USDA=4.918
NC_035088.1	77854785	.	C	T	.	.	MAF_USDA=27.647
NC_035088.1	77855019	.	A	G	.	.	MAF_INRAE=1.667;MAF_USDA=7.647
NC_035088.1	77855022	.	A	T	.	.	MAF_USDA=3.279
NC_035088.1	77855069	.	T	C	.	.	MAF_INRAE=20.833;MAF_USDA=26.471
NC_035088.1	77855148	.	T	A	.	.	MAF_USDA=2.459
NC_035088.1	77855151	.	G	T	.	.	MAF_INRAE=27.5;MAF_USDA=44.118
NC_035088.1	77855215	.	T	A	.	.	MAF_INRAE=27.5;MAF_USDA=48.824
NC_035088.1	77855241	.	A	G	.	.	MAF_INRAE=27.5;MAF_USDA=48.824
NC_035088.1	77855285	.	C	A	.	.	MAF_USDA=5.738
NC_035088.1	77855290	.	T	C	.	.	MAF_USDA=2.459
NC_035088.1	77855298	.	G	A	.	.	MAF_INRAE=20.833;MAF_USDA=28.824
NC_035088.1	77855355	.	C	A	.	.	MAF_USDA=5.738
NC_035088.1	77855432	.	T	C	.	.	MAF_USDA=3.279
NC_035088.1	77855440	.	T	C	.	.	MAF_USDA=2.459
NC_035088.1	77855580	.	A	G	.	.	MAF_USDA=3.279
NC_035088.1	77855614	.	T	G	.	.	MAF_INRAE=28.333;MAF_USDA=44.643
NC_035088.1	77855616	.	A	G	.	.	MAF_USDA=1.639
NC_035088.1	77855797	.	A	G	.	.	MAF_INRAE=27.5;MAF_USDA=45.882
NC_035088.1	77855809	.	G	A	.	.	MAF_USDA=2.459
NC_035088.1	77855845	.	C	T	.	.	MAF_INRAE=31.667;MAF_USDA=15.294
NC_035088.1	77855860	.	G	A	.	.	MAF_USDA=5.882
NC_035088.1	77855932	.	T	C	.	.	MAF_USDA=2.459
NC_035088.1	77855981	.	G	A	.	.	MAF_USDA=1.639
NC_035088.1	77855990	.	G	T	.	.	MAF_INRAE=20.833;MAF_USDA=27.059
NC_035088.1	77856010	.	T	C	.	.	MAF_INRAE=38.333;MAF_USDA=38.235
NC_035088.1	77856145	.	G	T	.	.	MAF_USDA=2.459
NC_035088.1	77856153	.	C	A	.	.	MAF_USDA=2.459
NC_035088.1	77856169	.	G	T	.	.	MAF_INRAE=45.833;MAF_USDA=49.412
NC_035088.1	77856180	.	C	A	.	.	MAF_INRAE=45.833;MAF_USDA=48.235
NC_035088.1	77856281	.	A	G	.	.	MAF_INRAE=29.167;MAF_USDA=4.762
NC_035088.1	77856347	.	T	A	.	.	MAF_INRAE=19.167;MAF_USDA=5.738
NC_035088.1	77856363	.	A	G	.	.	MAF_INRAE=19.167;MAF_USDA=22.131
NC_035088.1	77856380	.	C	T	.	.	MAF_USDA=2.459
NC_035088.1	77856390	.	C	A	.	.	MAF_USDA=8.197
NC_035088.1	77856392	.	A	C	.	.	MAF_USDA=7.377
NC_035088.1	77856398	.	A	C	.	.	MAF_INRAE=19.167;MAF_USDA=21.311
NC_035088.1	77856426	.	A	C	.	.	MAF_USDA=6.557
NC_035088.1	77856439	.	T	G	.	.	MAF_INRAE=19.167;MAF_USDA=20.492
NC_035088.1	77856440	.	C	T	.	.	MAF_USDA=8.197
NC_035088.1	77856451	.	C	T	.	.	MAF_USDA=3.279
NC_035088.1	77856616	.	T	C	.	.	MAF_USDA=7.377
NC_035088.1	77856622	.	T	A	.	.	MAF_USDA=7.377
NC_035088.1	77856623	.	T	G	.	.	MAF_USDA=7.377
NC_035088.1	77856629	.	A	G	.	.	MAF_USDA=1.639
NC_035088.1	77856648	.	G	A	.	.	MAF_USDA=2.459
NC_035088.1	77856652	.	T	C	.	.	MAF_USDA=4.918
NC_035088.1	77856699	.	T	C	.	.	MAF_INRAE=19.167
NC_035088.1	77856762	.	A	C	.	.	MAF_USDA=6.557
NC_035088.1	77856781	.	G	A	.	.	MAF_USDA=2.459
NC_035088.1	77856847	.	T	A	.	.	MAF_USDA=5.738
NC_035088.1	77856859	.	G	A	.	.	MAF_INRAE=18.333;MAF_USDA=10.656
NC_035088.1	77856893	.	A	G	.	.	MAF_USDA=2.459
NC_035088.1	77856924	.	A	G	.	.	MAF_INRAE=19.167;MAF_USDA=15.882
NC_035088.1	77856933	.	C	G	.	.	MAF_INRAE=17.5;MAF_USDA=7.059
NC_035088.1	77856950	.	C	G	.	.	MAF_USDA=2.459
NC_035088.1	77856952	.	A	C	.	.	MAF_USDA=7.059
NC_035088.1	77856954	.	C	T	.	.	MAF_INRAE=19.167;MAF_USDA=22.941
NC_035088.1	77856956	.	C	T	.	.	MAF_USDA=2.459
NC_035088.1	77856977	.	G	A	.	.	MAF_USDA=2.459
NC_035088.1	77857057	.	T	G	.	.	MAF_INRAE=19.167;MAF_USDA=22.951
NC_035088.1	77857124	.	A	T	.	.	MAF_INRAE=1.667;MAF_USDA=1.639
NC_035088.1	77857152	.	A	G	.	.	MAF_INRAE=19.167;MAF_USDA=21.311
NC_035088.1	77857183	.	C	T	.	.	MAF_INRAE=1.667;MAF_USDA=8.333
NC_035088.1	77857186	.	C	A	.	.	MAF_USDA=10.588
NC_035088.1	77857233	.	T	G	.	.	MAF_USDA=2.459
NC_035088.1	77857258	.	T	C	.	.	MAF_INRAE=19.167;MAF_USDA=21.667
NC_035088.1	77857297	.	G	A	.	.	MAF_USDA=3.279
NC_035088.1	77857298	.	C	T	.	.	MAF_INRAE=48.333;MAF_USDA=39.412
NC_035088.1	77857325	.	A	T	.	.	MAF_INRAE=20.0;MAF_USDA=31.967
NC_035088.1	77857364	.	T	G	.	.	MAF_USDA=8.333
NC_035088.1	77857369	.	G	T	.	.	MAF_USDA=2.459
NC_035088.1	77857383	.	A	G	.	.	MAF_INRAE=10.0;MAF_USDA=12.353
NC_035088.1	77857384	.	T	G	.	.	MAF_USDA=8.197
NC_035088.1	77857416	.	G	A	.	.	MAF_USDA=2.459
NC_035088.1	77857460	.	T	G	.	.	MAF_INRAE=19.167;MAF_USDA=22.131
NC_035088.1	77857472	.	A	C	.	.	MAF_INRAE=19.167;MAF_USDA=22.941
NC_035088.1	77857495	.	C	A	.	.	MAF_USDA=4.118
NC_035088.1	77857567	.	A	G	.	.	MAF_INRAE=20.0;MAF_USDA=23.333
NC_035088.1	77857584	.	G	C	.	.	MAF_INRAE=20.0;MAF_USDA=31.667
NC_035088.1	77857677	.	C	T	.	.	MAF_USDA=1.639
NC_035088.1	77857869	.	T	A	.	.	MAF_INRAE=19.167;MAF_USDA=22.131
NC_035088.1	77857874	.	A	G	.	.	MAF_INRAE=19.167;MAF_USDA=33.607
NC_035088.1	77857904	.	G	A	.	.	MAF_INRAE=19.167;MAF_USDA=7.377
NC_035088.1	77857927	.	G	A	.	.	MAF_USDA=1.639
NC_035088.1	77857940	.	A	G	.	.	MAF_INRAE=26.582;MAF_USDA=25.0
NC_035088.1	77857973	.	T	C	.	.	MAF_INRAE=26.582;MAF_USDA=30.0
NC_035088.1	77858072	.	G	A	.	.	MAF_USDA=1.639
NC_035088.1	77858087	.	G	A	.	.	MAF_USDA=1.639
NC_035088.1	77858131	.	G	T	.	.	MAF_USDA=1.639
NC_035088.1	77858138	.	G	A	.	.	MAF_INRAE=26.582;MAF_USDA=31.176
NC_035088.1	77858146	.	G	A	.	.	MAF_USDA=4.706
NC_035088.1	77858160	.	A	G	.	.	MAF_INRAE=26.582;MAF_USDA=25.882
NC_035088.1	77858166	.	A	C	.	.	MAF_USDA=1.639
NC_035088.1	77858265	.	G	C	.	.	MAF_INRAE=15.19;MAF_USDA=6.471
NC_035088.1	77858279	.	T	A	.	.	MAF_USDA=2.459
NC_035088.1	77858330	.	T	A	.	.	MAF_USDA=2.459
NC_035088.1	77858339	.	A	T	.	.	MAF_INRAE=3.333;MAF_USDA=3.279
NC_035088.1	77858380	.	T	G	.	.	MAF_USDA=5.738
NC_035088.1	77858381	.	T	G	.	.	MAF_USDA=2.459
NC_035088.1	77858459	.	T	C	.	.	MAF_USDA=2.459
NC_035088.1	77858499	.	T	C	.	.	MAF_USDA=2.459
NC_035088.1	77858927	.	A	T	.	.	MAF_USDA=4.098
NC_035088.1	77858931	.	T	C	.	.	MAF_INRAE=12.025;MAF_USDA=10.0
NC_035088.1	77858936	.	T	C	.	.	MAF_USDA=1.639
NC_035088.1	77858986	.	T	C	.	.	MAF_USDA=2.459
NC_035088.1	77859081	.	G	A	.	.	MAF_INRAE=39.873;MAF_USDA=27.059
NC_035088.1	77859082	.	C	A	.	.	MAF_INRAE=39.167;MAF_USDA=27.059
NC_035088.1	77859112	.	T	G	.	.	MAF_INRAE=12.025;MAF_USDA=10.0
NC_035088.1	77859131	.	G	A	.	.	MAF_USDA=7.377
NC_035088.1	77859154	.	C	T	.	.	MAF_INRAE=11.392;MAF_USDA=2.083
NC_035088.1	77859210	.	G	T	.	.	MAF_INRAE=12.025;MAF_USDA=9.412
NC_035088.1	77859257	.	C	G	.	.	MAF_USDA=8.333
NC_035088.1	77859288	.	G	A	.	.	MAF_INRAE=19.167;MAF_USDA=8.197
NC_035088.1	77859383	.	T	A	.	.	MAF_USDA=3.279
NC_035088.1	77859467	.	C	G	.	.	MAF_USDA=8.197
NC_035088.1	77859504	.	C	A	.	.	MAF_USDA=4.706
NC_035088.1	77859539	.	C	T	.	.	MAF_INRAE=12.025;MAF_USDA=9.412
NC_035088.1	77859544	.	T	G	.	.	MAF_INRAE=6.667
NC_035088.1	77859629	.	G	A	.	.	MAF_USDA=7.377
NC_035088.1	77859704	.	G	T	.	.	MAF_USDA=43.75
NC_035088.1	77859730	.	T	G	.	.	MAF_USDA=7.377
NC_035088.1	77859765	.	A	T	.	.	MAF_USDA=9.016
NC_035088.1	77859766	.	G	T	.	.	MAF_USDA=20.0
NC_035088.1	77859768	.	C	T	.	.	MAF_USDA=1.639
NC_035088.1	77859801	.	T	A	.	.	MAF_USDA=37.5
NC_035088.1	77859814	.	T	A	.	.	MAF_USDA=8.197
NC_035088.1	77859836	.	C	T	.	.	MAF_USDA=1.639
NC_035088.1	77859920	.	G	A	.	.	MAF_INRAE=14.557;MAF_USDA=6.471
NC_035088.1	77859938	.	G	C	.	.	MAF_USDA=2.459
NC_035088.1	77859973	.	A	T	.	.	MAF_INRAE=8.861;MAF_USDA=9.412
NC_035088.1	77860048	.	G	A	.	.	MAF_USDA=1.639
NC_035088.1	77860064	.	G	A	.	.	MAF_USDA=4.706
NC_035088.1	77860092	.	C	A	.	.	MAF_USDA=2.459
NC_035088.1	77860247	.	C	T	.	.	MAF_USDA=5.738
NC_035088.1	77860263	.	C	A	.	.	MAF_USDA=1.639
NC_035088.1	77860357	.	A	G	.	.	MAF_USDA=4.918
NC_035088.1	77860365	.	A	G	.	.	MAF_USDA=7.377
NC_035088.1	77860435	.	C	T	.	.	MAF_USDA=5.738
NC_035088.1	77860643	.	T	C	.	.	MAF_USDA=1.639
NC_035088.1	77860652	.	A	G	.	.	MAF_USDA=2.459
NC_035088.1	77860768	.	C	G	.	.	MAF_USDA=1.639
NC_035088.1	77860814	.	G	A	.	.	MAF_USDA=7.377
NC_035088.1	77860916	.	G	A	.	.	MAF_USDA=2.459
NC_035088.1	77860923	.	C	T	.	.	MAF_USDA=2.459
NC_035088.1	77860939	.	C	T	.	.	MAF_USDA=2.459
NC_035088.1	77860945	.	T	C	.	.	MAF_USDA=8.197
NC_035088.1	77861019	.	T	A	.	.	MAF_INRAE=26.582;MAF_USDA=12.353
NC_035088.1	77861028	.	C	A	.	.	MAF_USDA=2.459
NC_035088.1	77861091	.	A	G	.	.	MAF_USDA=7.377
NC_035088.1	77861093	.	C	A	.	.	MAF_USDA=2.459
NC_035088.1	77861099	.	G	A	.	.	MAF_INRAE=5.063;MAF_USDA=10.588
NC_035088.1	77861109	.	A	C	.	.	MAF_USDA=6.557
NC_035088.1	77861149	.	G	A	.	.	MAF_INRAE=11.392;MAF_USDA=10.0
NC_035088.1	77861165	.	G	A	.	.	MAF_USDA=6.557
NC_035088.1	77861406	.	G	A	.	.	MAF_USDA=1.639
NC_035088.1	77861480	.	C	A	.	.	MAF_USDA=2.459
NC_035088.1	77861534	.	T	G	.	.	MAF_USDA=1.639
NC_035088.1	77861549	.	G	A	.	.	MAF_INRAE=1.667;MAF_USDA=4.706
NC_035088.1	77861587	.	G	T	.	.	MAF_USDA=3.279
NC_035088.1	77861612	.	G	T	.	.	MAF_INRAE=19.167;MAF_USDA=7.377
NC_035088.1	77861634	.	A	G	.	.	MAF_INRAE=19.167;MAF_USDA=22.131
NC_035088.1	77861642	.	C	A	.	.	MAF_USDA=1.639
NC_035088.1	77861652	.	A	G	.	.	MAF_INRAE=19.167;MAF_USDA=22.131
NC_035088.1	77861696	.	C	T	.	.	MAF_INRAE=26.582;MAF_USDA=7.647
NC_035088.1	77861763	.	C	G	.	.	MAF_INRAE=46.835;MAF_USDA=45.833
NC_035088.1	77861779	.	G	C	.	.	MAF_USDA=8.197
NC_035088.1	77861790	.	C	T	.	.	MAF_INRAE=15.19;MAF_USDA=6.471
NC_035088.1	77861866	.	T	C	.	.	MAF_USDA=6.557
NC_035088.1	77861889	.	C	T	.	.	MAF_USDA=6.557
NC_035088.1	77862148	.	G	A	.	.	MAF_USDA=1.639
NC_035088.1	77862186	.	T	A	.	.	MAF_USDA=4.098
NC_035088.1	77862274	.	T	A	.	.	MAF_USDA=1.639
NC_035088.1	77862279	.	G	A	.	.	MAF_USDA=1.639
NC_035088.1	77862320	.	G	A	.	.	MAF_USDA=2.459
NC_035088.1	77862341	.	C	G	.	.	MAF_USDA=3.279
NC_035088.1	77862410	.	C	A	.	.	MAF_USDA=6.557
NC_035088.1	77862460	.	C	T	.	.	MAF_USDA=5.738
NC_035088.1	77862496	.	A	T	.	.	MAF_USDA=4.098
NC_035088.1	77862577	.	C	T	.	.	MAF_INRAE=39.873;MAF_USDA=27.059
NC_035088.1	77862606	.	C	T	.	.	MAF_INRAE=1.667
NC_035088.1	77862607	.	C	T	.	.	MAF_INRAE=1.667
NC_035088.1	77862612	.	C	A	.	.	MAF_INRAE=6.667
NC_035088.1	77862613	.	C	A	.	.	MAF_INRAE=6.667
NC_035088.1	77862714	.	A	C	.	.	MAF_INRAE=26.582;MAF_USDA=12.353
NC_035088.1	77862719	.	T	G	.	.	MAF_USDA=2.459
NC_035088.1	77862731	.	C	T	.	.	MAF_USDA=1.639
NC_035088.1	77862733	.	T	A	.	.	MAF_USDA=1.639
NC_035088.1	77862756	.	G	A	.	.	MAF_INRAE=19.167;MAF_USDA=22.131
NC_035088.1	77862789	.	G	T	.	.	MAF_USDA=2.459
NC_035088.1	77862802	.	C	A	.	.	MAF_USDA=2.459
NC_035088.1	77862896	.	C	T	.	.	MAF_USDA=12.5
NC_035088.1	77862999	.	C	T	.	.	MAF_INRAE=12.025;MAF_USDA=10.588
NC_035088.1	77863028	.	G	A	.	.	MAF_INRAE=10.526
NC_035088.1	77863101	.	G	A	.	.	MAF_INRAE=48.333;MAF_USDA=45.833
NC_035088.1	77863154	.	T	C	.	.	MAF_USDA=1.639
NC_035088.1	77863333	.	G	A	.	.	MAF_USDA=6.557
NC_035088.1	77863399	.	T	C	.	.	MAF_USDA=1.639
NC_035088.1	77863505	.	G	C	.	.	MAF_INRAE=49.167;MAF_USDA=25.294
NC_035088.1	77863519	.	G	C	.	.	MAF_USDA=1.639
NC_035088.1	77863536	.	G	A	.	.	MAF_INRAE=5.833
NC_035088.1	77863547	.	G	A	.	.	MAF_INRAE=24.167;MAF_USDA=6.25
NC_035088.1	77863564	.	C	G	.	.	MAF_INRAE=27.5
NC_035088.1	77863572	.	C	T	.	.	MAF_INRAE=27.5
NC_035088.1	77863578	.	A	C	.	.	MAF_INRAE=27.5
NC_035088.1	77863591	.	G	T	.	.	MAF_INRAE=22.5
NC_035088.1	77863598	.	T	G	.	.	MAF_USDA=3.279
NC_035088.1	77863647	.	C	T	.	.	MAF_USDA=4.098
NC_035088.1	77863679	.	G	T	.	.	MAF_INRAE=26.582;MAF_USDA=7.647
NC_035088.1	77863683	.	T	G	.	.	MAF_INRAE=1.667;MAF_USDA=10.417
NC_035088.1	77863718	.	G	T	.	.	MAF_INRAE=12.025;MAF_USDA=10.0
NC_035088.1	77863729	.	C	A	.	.	MAF_USDA=4.918
NC_035088.1	77863739	.	G	A	.	.	MAF_USDA=4.098
NC_035088.1	77863776	.	T	A	.	.	MAF_USDA=11.176
NC_035088.1	77863779	.	G	A	.	.	MAF_USDA=11.176
NC_035088.1	77863816	.	A	G	.	.	MAF_USDA=1.639
NC_035088.1	77863866	.	G	T	.	.	MAF_USDA=9.412
NC_035088.1	77863910	.	C	T	.	.	MAF_INRAE=25.949;MAF_USDA=13.095
NC_035088.1	77863922	.	T	C	.	.	MAF_INRAE=25.949;MAF_USDA=17.262
NC_035088.1	77863929	.	A	G	.	.	MAF_INRAE=25.949;MAF_USDA=14.286
NC_035088.1	77863988	.	C	T	.	.	MAF_USDA=3.279
NC_035088.1	77864044	.	G	A	.	.	MAF_INRAE=12.025;MAF_USDA=10.0
NC_035088.1	77864070	.	A	C	.	.	MAF_USDA=15.574
NC_035088.1	77864170	.	G	A	.	.	MAF_USDA=3.279
NC_035088.1	77864172	.	G	A	.	.	MAF_INRAE=19.167;MAF_USDA=5.738
NC_035088.1	77864183	.	G	A	.	.	MAF_INRAE=26.667;MAF_USDA=39.583
NC_035088.1	77864191	.	G	A	.	.	MAF_INRAE=26.667;MAF_USDA=37.5
NC_035088.1	77864221	.	T	C	.	.	MAF_INRAE=12.025;MAF_USDA=10.0
NC_035088.1	77864229	.	T	C	.	.	MAF_INRAE=25.833;MAF_USDA=37.647
NC_035088.1	77864251	.	G	A	.	.	MAF_USDA=12.5
NC_035088.1	77864540	.	C	A	.	.	MAF_USDA=1.667
NC_035088.1	77864541	.	C	A	.	.	MAF_USDA=1.667
NC_035088.1	77864837	.	A	C	.	.	MAF_INRAE=27.215;MAF_USDA=6.471
NC_035088.1	77865032	.	A	C	.	.	MAF_USDA=1.639
NC_035088.1	77865100	.	G	A	.	.	MAF_USDA=4.118
NC_035088.1	77865156	.	C	T	.	.	MAF_INRAE=15.19;MAF_USDA=10.588
NC_035088.1	77865282	.	G	T	.	.	MAF_INRAE=43.671;MAF_USDA=44.118
NC_035088.1	77865283	.	T	G	.	.	MAF_INRAE=1.667;MAF_USDA=4.706
NC_035088.1	77865400	.	C	T	.	.	MAF_INRAE=12.025;MAF_USDA=10.588
NC_035088.1	77865533	.	G	T	.	.	MAF_USDA=12.5
NC_035088.1	77865541	.	G	C	.	.	MAF_USDA=1.667
NC_035088.1	77865571	.	C	G	.	.	MAF_INRAE=25.833;MAF_USDA=41.667
NC_035088.1	77865584	.	A	C	.	.	MAF_INRAE=25.833;MAF_USDA=41.667
NC_035088.1	77865600	.	C	T	.	.	MAF_INRAE=2.5;MAF_USDA=29.167
NC_035088.1	77865677	.	C	T	.	.	MAF_INRAE=24.167
NC_035088.1	77865689	.	T	G	.	.	MAF_USDA=2.459
NC_035088.1	77865747	.	A	C	.	.	MAF_USDA=1.639
NC_035088.1	77865793	.	T	G	.	.	MAF_USDA=4.706
NC_035088.1	77865798	.	C	T	.	.	MAF_INRAE=29.114;MAF_USDA=23.529
NC_035088.1	77865841	.	T	C	.	.	MAF_INRAE=29.747;MAF_USDA=28.824
NC_035088.1	77865850	.	G	T	.	.	MAF_INRAE=29.747;MAF_USDA=29.412
NC_035088.1	77865863	.	T	C	.	.	MAF_INRAE=12.025;MAF_USDA=10.0
NC_035088.1	77865927	.	A	G	.	.	MAF_USDA=1.639
NC_035088.1	77865943	.	C	A	.	.	MAF_INRAE=44.304
NC_035088.1	77865963	.	A	T	.	.	MAF_USDA=1.639
NC_035088.1	77865988	.	C	A	.	.	MAF_USDA=3.279
NC_035088.1	77866081	.	A	T	.	.	MAF_USDA=1.639
NC_035088.1	77866143	.	G	A	.	.	MAF_INRAE=29.114;MAF_USDA=31.176
NC_035088.1	77866233	.	T	C	.	.	MAF_USDA=4.118
NC_035088.1	77866424	.	T	G	.	.	MAF_USDA=3.279
NC_035088.1	77866502	.	C	T	.	.	MAF_USDA=3.279
NC_035088.1	77866544	.	C	T	.	.	MAF_INRAE=12.025;MAF_USDA=27.083
NC_035088.1	77866554	.	A	G	.	.	MAF_INRAE=15.19;MAF_USDA=12.5
NC_035088.1	77866566	.	T	A	.	.	MAF_USDA=1.639
NC_035088.1	77866575	.	G	A	.	.	MAF_INRAE=29.747;MAF_USDA=32.941
NC_035088.1	77866593	.	G	T	.	.	MAF_INRAE=12.025;MAF_USDA=10.0
NC_035088.1	77866605	.	G	T	.	.	MAF_INRAE=26.582;MAF_USDA=7.647
NC_035088.1	77866615	.	T	A	.	.	MAF_INRAE=29.114;MAF_USDA=32.941
NC_035088.1	77866670	.	T	G	.	.	MAF_INRAE=21.667;MAF_USDA=23.77
NC_035088.1	77866744	.	A	C	.	.	MAF_USDA=11.475
NC_035088.1	77866783	.	A	C	.	.	MAF_INRAE=29.114;MAF_USDA=14.583
NC_035088.1	77866801	.	T	G	.	.	MAF_INRAE=12.025;MAF_USDA=10.0
NC_035088.1	77866973	.	A	T	.	.	MAF_INRAE=26.582;MAF_USDA=22.353
NC_035088.1	77867088	.	T	C	.	.	MAF_INRAE=19.167;MAF_USDA=5.833
NC_035088.1	77867125	.	T	A	.	.	MAF_USDA=1.639
NC_035088.1	77867166	.	A	G	.	.	MAF_INRAE=26.582;MAF_USDA=7.647
NC_035088.1	77867310	.	G	A	.	.	MAF_USDA=3.279
NC_035088.1	77867332	.	C	G	.	.	MAF_INRAE=10.526;MAF_USDA=6.25
NC_035088.1	77867371	.	G	A	.	.	MAF_USDA=1.639
NC_035088.1	77867394	.	T	G	.	.	MAF_USDA=5.294
NC_035088.1	77867417	.	T	C	.	.	MAF_USDA=3.279
NC_035088.1	77867446	.	C	T	.	.	MAF_INRAE=19.167;MAF_USDA=12.295
NC_035088.1	77867449	.	G	A	.	.	MAF_USDA=5.294
NC_035088.1	77867503	.	C	T	.	.	MAF_USDA=3.279
NC_035088.1	77867603	.	C	A	.	.	MAF_USDA=6.25
NC_035088.1	77867624	.	T	C	.	.	MAF_INRAE=44.304;MAF_USDA=48.235
NC_035088.1	77867656	.	G	T	.	.	MAF_INRAE=12.025;MAF_USDA=10.0
NC_035088.1	77867672	.	C	A	.	.	MAF_USDA=1.639
NC_035088.1	77867735	.	C	T	.	.	MAF_INRAE=3.333;MAF_USDA=3.279
NC_035088.1	77867759	.	C	A	.	.	MAF_USDA=1.667
NC_035088.1	77867891	.	G	A	.	.	MAF_USDA=1.639
NC_035088.1	77867929	.	T	C	.	.	MAF_INRAE=10.127;MAF_USDA=17.059
NC_035088.1	77867976	.	C	T	.	.	MAF_INRAE=41.139;MAF_USDA=38.824
NC_035088.1	77868059	.	C	A	.	.	MAF_INRAE=2.532
NC_035088.1	77868101	.	G	T	.	.	MAF_USDA=7.647
NC_035088.1	77868108	.	G	C	.	.	MAF_INRAE=25.949;MAF_USDA=11.176
NC_035088.1	77868128	.	A	G	.	.	MAF_INRAE=12.025;MAF_USDA=16.471
NC_035088.1	77868191	.	C	T	.	.	MAF_USDA=2.083
NC_035088.1	77868194	.	G	T	.	.	MAF_USDA=2.083
NC_035088.1	77868238	.	A	C	.	.	MAF_INRAE=26.582;MAF_USDA=12.353
NC_035088.1	77868359	.	G	T	.	.	MAF_USDA=4.918
NC_035088.1	77868363	.	C	A	.	.	MAF_USDA=9.412
NC_035088.1	77868387	.	G	T	.	.	MAF_USDA=1.639
NC_035088.1	77868392	.	C	T	.	.	MAF_INRAE=37.975;MAF_USDA=24.706
NC_035088.1	77868406	.	A	T	.	.	MAF_INRAE=12.025;MAF_USDA=10.0
NC_035088.1	77868415	.	T	A	.	.	MAF_USDA=1.639
NC_035088.1	77868444	.	T	G	.	.	MAF_USDA=4.918
NC_035088.1	77868477	.	C	T	.	.	MAF_USDA=4.098
NC_035088.1	77868481	.	C	T	.	.	MAF_USDA=2.941
NC_035088.1	77868522	.	C	A	.	.	MAF_INRAE=12.025;MAF_USDA=10.0
NC_035088.1	77868593	.	T	G	.	.	MAF_USDA=12.295
NC_035088.1	77868594	.	G	T	.	.	MAF_INRAE=27.215;MAF_USDA=5.882
NC_035088.1	77868602	.	C	T	.	.	MAF_INRAE=14.167;MAF_USDA=41.176
NC_035088.1	77868603	.	G	A	.	.	MAF_USDA=17.213
NC_035088.1	77868604	.	C	T	.	.	MAF_USDA=17.213
NC_035088.1	77868609	.	G	A	.	.	MAF_USDA=1.639
NC_035088.1	77868635	.	T	C	.	.	MAF_USDA=27.049
NC_035088.1	77868642	.	C	A	.	.	MAF_USDA=7.377
NC_035088.1	77868698	.	C	T	.	.	MAF_INRAE=2.5;MAF_USDA=45.833
NC_035088.1	77868704	.	A	G	.	.	MAF_INRAE=2.5;MAF_USDA=39.583
NC_035088.1	77868724	.	A	T	.	.	MAF_USDA=7.377
NC_035088.1	77868739	.	A	T	.	.	MAF_INRAE=3.333
NC_035088.1	77868744	.	C	G	.	.	MAF_USDA=2.459
NC_035088.1	77868746	.	G	A	.	.	MAF_INRAE=3.333
NC_035088.1	77868757	.	G	A	.	.	MAF_USDA=2.459
NC_035088.1	77868759	.	A	T	.	.	MAF_INRAE=3.333;MAF_USDA=47.917
NC_035088.1	77868760	.	G	A	.	.	MAF_INRAE=3.333;MAF_USDA=45.833
NC_035088.1	77868762	.	G	A	.	.	MAF_INRAE=3.333
NC_035088.1	77868764	.	T	C	.	.	MAF_INRAE=3.333;MAF_USDA=22.917
NC_035088.1	77868775	.	A	G	.	.	MAF_INRAE=3.333
NC_035088.1	77868783	.	C	G	.	.	MAF_INRAE=3.333
NC_035088.1	77868799	.	C	T	.	.	MAF_USDA=2.459
NC_035088.1	77868926	.	T	A	.	.	MAF_USDA=2.459
NC_035088.1	77868947	.	G	T	.	.	MAF_INRAE=6.667
NC_035088.1	77869222	.	C	A	.	.	MAF_USDA=1.639
NC_035088.1	77869231	.	G	T	.	.	MAF_USDA=1.639
NC_035088.1	77869286	.	G	C	.	.	MAF_USDA=6.557
NC_035088.1	77869291	.	G	C	.	.	MAF_USDA=6.25
NC_035088.1	77869307	.	C	A	.	.	MAF_INRAE=15.19;MAF_USDA=6.471
NC_035088.1	77869325	.	C	A	.	.	MAF_INRAE=1.667;MAF_USDA=4.118
NC_035088.1	77869566	.	G	A	.	.	MAF_INRAE=12.025;MAF_USDA=10.0
NC_035088.1	77869625	.	C	T	.	.	MAF_USDA=9.016
NC_035088.1	77869630	.	G	T	.	.	MAF_INRAE=50.0;MAF_USDA=41.765
NC_035088.1	77869755	.	A	C	.	.	MAF_USDA=3.279
NC_035088.1	77869756	.	A	C	.	.	MAF_INRAE=40.833;MAF_USDA=47.059
NC_035088.1	77869762	.	A	T	.	.	MAF_INRAE=26.582;MAF_USDA=13.529
NC_035088.1	77869902	.	A	T	.	.	MAF_USDA=1.639
NC_035088.1	77869927	.	A	C	.	.	MAF_INRAE=3.333;MAF_USDA=3.279
NC_035088.1	77870008	.	A	C	.	.	MAF_INRAE=19.167;MAF_USDA=7.377
NC_035088.1	77870194	.	C	T	.	.	MAF_USDA=3.279
NC_035088.1	77870263	.	G	A	.	.	MAF_USDA=5.0
NC_035088.1	77870342	.	A	C	.	.	MAF_USDA=5.0
NC_035088.1	77870348	.	G	A	.	.	MAF_USDA=1.667
NC_035088.1	77870357	.	T	C	.	.	MAF_USDA=2.5
NC_035088.1	77870432	.	T	A	.	.	MAF_INRAE=43.671;MAF_USDA=29.412
NC_035088.1	77870433	.	A	T	.	.	MAF_USDA=1.639
NC_035088.1	77870442	.	A	G	.	.	MAF_USDA=2.083
NC_035088.1	77870445	.	C	A	.	.	MAF_INRAE=47.468;MAF_USDA=45.833
NC_035088.1	77870446	.	G	T	.	.	MAF_USDA=2.083
NC_035088.1	77870447	.	T	G	.	.	MAF_INRAE=38.333;MAF_USDA=42.353
NC_035088.1	77870481	.	A	T	.	.	MAF_USDA=1.639
NC_035088.1	77870491	.	T	C	.	.	MAF_USDA=1.639
NC_035088.1	77870496	.	T	A	.	.	MAF_USDA=1.639
NC_035088.1	77870533	.	A	C	.	.	MAF_USDA=1.639
NC_035088.1	77870535	.	G	T	.	.	MAF_USDA=1.639
NC_035088.1	77870561	.	C	T	.	.	MAF_USDA=2.459
NC_035088.1	77870564	.	C	T	.	.	MAF_INRAE=19.167;MAF_USDA=7.377
NC_035088.1	77870587	.	G	A	.	.	MAF_USDA=2.459
NC_035088.1	77870662	.	G	A	.	.	MAF_USDA=8.197
NC_035088.1	77870713	.	G	A	.	.	MAF_USDA=2.459
NC_035088.1	77870778	.	G	T	.	.	MAF_USDA=1.639
NC_035088.1	77870799	.	A	C	.	.	MAF_USDA=11.475
NC_035088.1	77870802	.	A	T	.	.	MAF_USDA=1.639
NC_035088.1	77870832	.	T	C	.	.	MAF_USDA=2.459
NC_035088.1	77870963	.	A	G	.	.	MAF_USDA=5.882
NC_035088.1	77870980	.	A	T	.	.	MAF_USDA=12.941
NC_035088.1	77870985	.	G	T	.	.	MAF_USDA=1.639
NC_035088.1	77871009	.	A	T	.	.	MAF_USDA=12.353
NC_035088.1	77871011	.	A	T	.	.	MAF_USDA=1.639
NC_035088.1	77871050	.	C	G	.	.	MAF_USDA=1.639
NC_035088.1	77871072	.	T	G	.	.	MAF_USDA=12.5
NC_035088.1	77871198	.	G	T	.	.	MAF_INRAE=3.333;MAF_USDA=6.557
NC_035088.1	77871202	.	T	G	.	.	MAF_INRAE=3.333;MAF_USDA=3.279
NC_035088.1	77871206	.	C	T	.	.	MAF_USDA=1.639
NC_035088.1	77871309	.	A	C	.	.	MAF_USDA=1.639
NC_035088.1	77871407	.	A	C	.	.	MAF_INRAE=26.582;MAF_USDA=20.588
NC_035088.1	77871430	.	T	A	.	.	MAF_USDA=7.059
NC_035088.1	77871523	.	C	A	.	.	MAF_USDA=1.639
NC_035088.1	77871827	.	C	T	.	.	MAF_USDA=5.882
NC_035088.1	77871842	.	G	T	.	.	MAF_USDA=3.279
NC_035088.1	77871859	.	C	T	.	.	MAF_INRAE=26.582;MAF_USDA=20.0
NC_035088.1	77871876	.	G	C	.	.	MAF_USDA=3.279
NC_035088.1	77872067	.	T	A	.	.	MAF_USDA=7.377
NC_035088.1	77872245	.	A	C	.	.	MAF_INRAE=49.367
NC_035088.1	77872268	.	A	C	.	.	MAF_INRAE=19.167;MAF_USDA=7.377
NC_035088.1	77872298	.	T	C	.	.	MAF_INRAE=26.582;MAF_USDA=16.471
NC_035088.1	77872305	.	A	C	.	.	MAF_INRAE=38.608;MAF_USDA=26.471
NC_035088.1	77872349	.	C	T	.	.	MAF_USDA=6.25
NC_035088.1	77872350	.	A	C	.	.	MAF_USDA=6.25
NC_035088.1	77872351	.	T	A	.	.	MAF_USDA=6.25
NC_035088.1	77872362	.	T	A	.	.	MAF_INRAE=38.608;MAF_USDA=27.059
NC_035088.1	77872394	.	A	T	.	.	MAF_INRAE=6.667
NC_035088.1	77872462	.	C	T	.	.	MAF_USDA=1.639
NC_035088.1	77872463	.	A	G	.	.	MAF_INRAE=12.025;MAF_USDA=18.235
NC_035088.1	77872472	.	T	C	.	.	MAF_INRAE=12.025;MAF_USDA=14.118
NC_035088.1	77872758	.	A	C	.	.	MAF_USDA=1.639
NC_035088.1	77872879	.	A	G	.	.	MAF_INRAE=25.949;MAF_USDA=17.647
NC_035088.1	77873000	.	C	T	.	.	MAF_USDA=14.706
NC_035088.1	77873148	.	C	G	.	.	MAF_INRAE=11.392
NC_035088.1	77873230	.	T	C	.	.	MAF_INRAE=19.167;MAF_USDA=4.098
NC_035088.1	77873289	.	A	T	.	.	MAF_USDA=5.738
NC_035088.1	77873327	.	A	C	.	.	MAF_USDA=1.639
NC_035088.1	77873358	.	T	G	.	.	MAF_USDA=1.639
NC_035088.1	77873369	.	C	T	.	.	MAF_INRAE=47.468;MAF_USDA=28.235
NC_035088.1	77873525	.	G	T	.	.	MAF_USDA=2.459
NC_035088.1	77873550	.	C	A	.	.	MAF_INRAE=25.949;MAF_USDA=13.529
NC_035088.1	77873557	.	GATTTTGTTTTA	GATTTTGTTTTT	.	.	MAF_USDA=16.667
NC_035088.1	77873568	.	A	T	.	.	MAF_INRAE=10.526;MAF_USDA=4.918
NC_035088.1	77873609	.	A	C	.	.	MAF_INRAE=25.949;MAF_USDA=13.095
NC_035088.1	77873672	.	C	T	.	.	MAF_USDA=5.833
NC_035088.1	77873751	.	T	G	.	.	MAF_INRAE=20.833;MAF_USDA=7.5
NC_035088.1	77873773	.	C	A	.	.	MAF_INRAE=26.582;MAF_USDA=14.881
NC_035088.1	77873834	.	G	C	.	.	MAF_USDA=2.5
NC_035088.1	77873917	.	G	A	.	.	MAF_INRAE=42.105;MAF_USDA=28.571
NC_035088.1	77873976	.	A	T	.	.	MAF_INRAE=26.582;MAF_USDA=12.5
NC_035088.1	77874123	.	T	C	.	.	MAF_USDA=5.0
NC_035088.1	77874199	.	G	A	.	.	MAF_USDA=4.098
NC_035088.1	77874254	.	C	T	.	.	MAF_USDA=3.279
NC_035088.1	77874291	.	G	A	.	.	MAF_USDA=3.279
NC_035088.1	77874447	.	G	A	.	.	MAF_USDA=4.098
NC_035088.1	77874574	.	G	A	.	.	MAF_USDA=6.557
NC_035088.1	77874682	.	C	A	.	.	MAF_INRAE=25.316;MAF_USDA=13.529
NC_035088.1	77874730	.	C	T	.	.	MAF_USDA=4.918
NC_035088.1	77874968	.	A	G	.	.	MAF_USDA=2.459
NC_035088.1	77875051	.	T	C	.	.	MAF_INRAE=26.582;MAF_USDA=18.235
NC_035088.1	77875090	.	T	A	.	.	MAF_INRAE=5.833;MAF_USDA=5.882
NC_035088.1	77875143	.	A	T	.	.	MAF_INRAE=25.949;MAF_USDA=12.353
NC_035088.1	77875150	.	A	C	.	.	MAF_INRAE=25.949;MAF_USDA=11.905
NC_035088.1	77875181	.	G	A	.	.	MAF_USDA=1.639
NC_035088.1	77875236	.	C	T	.	.	MAF_INRAE=2.532
NC_035088.1	77875363	.	G	A	.	.	MAF_USDA=3.279
NC_035088.1	77875411	.	C	T	.	.	MAF_USDA=1.639
NC_035088.1	77875430	.	A	C	.	.	MAF_USDA=3.279
NC_035088.1	77875458	.	G	A	.	.	MAF_INRAE=26.582;MAF_USDA=9.412
NC_035088.1	77875515	.	A	G	.	.	MAF_INRAE=25.949;MAF_USDA=11.765
NC_035088.1	77875584	.	T	G	.	.	MAF_INRAE=26.582;MAF_USDA=12.353
NC_035088.1	77875596	.	G	A	.	.	MAF_INRAE=26.582;MAF_USDA=12.353
NC_035088.1	77875672	.	G	A	.	.	MAF_USDA=2.5
NC_035088.1	77875679	.	C	G	.	.	MAF_INRAE=31.013;MAF_USDA=33.929
NC_035088.1	77875726	.	C	T	.	.	MAF_USDA=6.557
NC_035088.1	77875762	.	G	C	.	.	MAF_INRAE=10.526;MAF_USDA=4.118
NC_035088.1	77875794	.	G	T	.	.	MAF_USDA=4.098
NC_035088.1	77875877	.	A	G	.	.	MAF_USDA=6.471
NC_035088.1	77875896	.	A	G	.	.	MAF_USDA=6.557
NC_035088.1	77875932	.	G	C	.	.	MAF_USDA=6.557
NC_035088.1	77875976	.	C	T	.	.	MAF_USDA=4.167
NC_035088.1	77875977	.	C	G	.	.	MAF_INRAE=15.823;MAF_USDA=8.824
NC_035088.1	77876027	.	C	G	.	.	MAF_INRAE=1.667;MAF_USDA=5.738
NC_035088.1	77876034	.	A	T	.	.	MAF_INRAE=19.167
NC_035088.1	77876098	.	C	A	.	.	MAF_INRAE=5.263
NC_035088.1	77876261	.	G	T	.	.	MAF_USDA=9.412
NC_035088.1	77876312	.	G	A	.	.	MAF_INRAE=1.667;MAF_USDA=7.059
NC_035088.1	77876376	.	C	A	.	.	MAF_USDA=2.083
NC_035088.1	77876428	.	T	C	.	.	MAF_INRAE=15.19;MAF_USDA=10.0
NC_035088.1	77876484	.	G	A	.	.	MAF_USDA=2.459
NC_035088.1	77876488	.	A	T	.	.	MAF_INRAE=3.333;MAF_USDA=8.824
NC_035088.1	77876494	.	A	G	.	.	MAF_USDA=4.098
NC_035088.1	77876504	.	C	T	.	.	MAF_INRAE=1.667;MAF_USDA=1.639
NC_035088.1	77876575	.	C	T	.	.	MAF_USDA=4.098
NC_035088.1	77876592	.	G	C	.	.	MAF_INRAE=1.667;MAF_USDA=4.118
NC_035088.1	77876618	.	G	T	.	.	MAF_USDA=3.279
NC_035088.1	77876751	.	T	A	.	.	MAF_USDA=2.459
NC_035088.1	77876791	.	G	A	.	.	MAF_INRAE=8.861;MAF_USDA=11.176
NC_035088.1	77876846	.	G	T	.	.	MAF_USDA=3.279
NC_035088.1	77876882	.	T	C	.	.	MAF_USDA=3.279
NC_035088.1	77876911	.	A	G	.	.	MAF_USDA=3.279
NC_035088.1	77876927	.	C	T	.	.	MAF_USDA=8.197
NC_035088.1	77876957	.	T	C	.	.	MAF_USDA=3.279
NC_035088.1	77876960	.	A	T	.	.	MAF_USDA=4.098
NC_035088.1	77876966	.	C	G	.	.	MAF_USDA=3.279
NC_035088.1	77876982	.	T	C	.	.	MAF_USDA=4.098
NC_035088.1	77876986	.	G	T	.	.	MAF_USDA=4.098
NC_035088.1	77876988	.	G	A	.	.	MAF_USDA=3.279
NC_035088.1	77877032	.	A	G	.	.	MAF_USDA=3.279
NC_035088.1	77877060	.	G	T	.	.	MAF_USDA=2.459
NC_035088.1	77877077	.	T	A	.	.	MAF_USDA=2.459
NC_035088.1	77877079	.	C	T	.	.	MAF_USDA=2.459
NC_035088.1	77877200	.	T	C	.	.	MAF_USDA=2.459
NC_035088.1	77877213	.	C	G	.	.	MAF_INRAE=19.62;MAF_USDA=27.647
NC_035088.1	77877230	.	T	A	.	.	MAF_USDA=3.279
NC_035088.1	77877232	.	C	A	.	.	MAF_USDA=3.279
NC_035088.1	77877244	.	T	C	.	.	MAF_USDA=3.279
NC_035088.1	77877289	.	C	A	.	.	MAF_USDA=1.639
NC_035088.1	77877465	.	C	A	.	.	MAF_INRAE=16.456;MAF_USDA=3.529
NC_035088.1	77877535	.	T	A	.	.	MAF_INRAE=15.19;MAF_USDA=6.557
NC_035088.1	77877547	.	A	C	.	.	MAF_USDA=7.377
NC_035088.1	77877557	.	T	C	.	.	MAF_USDA=7.377
NC_035088.1	77877643	.	T	C	.	.	MAF_USDA=6.557
NC_035088.1	77877717	.	T	A	.	.	MAF_USDA=4.167
NC_035088.1	77877795	.	A	G	.	.	MAF_USDA=5.738
NC_035088.1	77877862	.	A	G	.	.	MAF_INRAE=2.5
NC_035088.1	77877884	.	A	G	.	.	MAF_USDA=4.098
NC_035088.1	77877919	.	T	G	.	.	MAF_INRAE=8.333;MAF_USDA=5.738
NC_035088.1	77877926	.	T	C	.	.	MAF_INRAE=19.167
NC_035088.1	77877934	.	A	C	.	.	MAF_INRAE=38.333
NC_035088.1	77877988	.	C	A	.	.	MAF_INRAE=15.0
NC_035088.1	77878011	.	A	T	.	.	MAF_INRAE=2.5;MAF_USDA=6.557
NC_035088.1	77878054	.	A	C	.	.	MAF_INRAE=41.667
NC_035088.1	77878063	.	G	T	.	.	MAF_INRAE=39.167
NC_035088.1	77878070	.	A	G	.	.	MAF_INRAE=5.696;MAF_USDA=5.738
NC_035088.1	77878115	.	T	A	.	.	MAF_INRAE=50.0
NC_035088.1	77878252	.	G	A	.	.	MAF_INRAE=50.0
NC_035088.1	77878289	.	T	A	.	.	MAF_INRAE=50.0
NC_035088.1	77878365	.	C	T	.	.	MAF_INRAE=48.333
NC_035088.1	77878421	.	T	C	.	.	MAF_INRAE=10.526;MAF_USDA=7.377
NC_035088.1	77878443	.	A	C	.	.	MAF_INRAE=4.167
NC_035088.1	77878478	.	T	A	.	.	MAF_INRAE=1.667
NC_035088.1	77878481	.	A	C	.	.	MAF_INRAE=1.667
NC_035088.1	77878503	.	C	G	.	.	MAF_INRAE=1.667
NC_035088.1	77878505	.	CTGGATTT	CTGGATTG	.	.	MAF_USDA=2.083
NC_035088.1	77878512	.	T	G	.	.	MAF_INRAE=26.582;MAF_USDA=1.639
NC_035088.1	77878562	.	C	A	.	.	MAF_INRAE=40.833
NC_035088.1	77878563	.	A	C	.	.	MAF_INRAE=10.0
NC_035088.1	77878567	.	T	G	.	.	MAF_INRAE=32.5
NC_035088.1	77878568	.	A	G	.	.	MAF_USDA=1.639
NC_035088.1	77878590	.	A	C	.	.	MAF_INRAE=5.0;MAF_USDA=35.417
NC_035088.1	77878599	.	A	C	.	.	MAF_INRAE=24.167
NC_035088.1	77878613	.	T	C	.	.	MAF_INRAE=46.667
NC_035088.1	77878614	.	A	C	.	.	MAF_INRAE=46.667
NC_035088.1	77878619	.	T	C	.	.	MAF_INRAE=46.667
NC_035088.1	77878651	.	G	T	.	.	MAF_INRAE=47.5
NC_035088.1	77878676	.	G	A	.	.	MAF_INRAE=47.5
NC_035088.1	77878696	.	G	C	.	.	MAF_USDA=5.738
NC_035088.1	77878736	.	G	A	.	.	MAF_INRAE=38.333
NC_035088.1	77878740	.	A	G	.	.	MAF_INRAE=36.667
NC_035088.1	77878763	.	T	C	.	.	MAF_INRAE=31.667;MAF_USDA=47.917
NC_035088.1	77878832	.	T	A	.	.	MAF_USDA=1.639
NC_035088.1	77878846	.	C	T	.	.	MAF_INRAE=8.333
NC_035088.1	77878848	.	T	A	.	.	MAF_INRAE=2.5
NC_035088.1	77878935	.	A	G	.	.	MAF_INRAE=1.667
NC_035088.1	77878972	.	G	T	.	.	MAF_USDA=1.667
NC_035088.1	77878977	.	G	A	.	.	MAF_INRAE=1.667
NC_035088.1	77879117	.	A	G	.	.	MAF_INRAE=2.532;MAF_USDA=9.016
NC_035088.1	77879151	.	A	G	.	.	MAF_INRAE=1.667;MAF_USDA=8.197
NC_035088.1	77879156	.	G	A	.	.	MAF_USDA=4.918
NC_035088.1	77881099	.	C	T	.	.	MAF_INRAE=40.506;MAF_USDA=47.647
NC_035088.1	77881132	.	G	A	.	.	MAF_USDA=2.459
NC_035088.1	77881169	.	A	C	.	.	MAF_USDA=2.459
NC_035088.1	77881174	.	T	A	.	.	MAF_USDA=3.279
NC_035088.1	77881270	.	T	C	.	.	MAF_INRAE=16.456;MAF_USDA=16.471
NC_035088.1	77881337	.	G	A	.	.	MAF_USDA=5.294
NC_035088.1	77881481	.	C	A	.	.	MAF_USDA=2.459
NC_035088.1	77881492	.	C	A	.	.	MAF_INRAE=17.089;MAF_USDA=4.118
NC_035088.1	77881817	.	G	A	.	.	MAF_INRAE=10.526;MAF_USDA=14.583
NC_035088.1	77881908	.	C	T	.	.	MAF_USDA=6.557
NC_035088.1	77881950	.	C	A	.	.	MAF_USDA=3.279
NC_035088.1	77882007	.	G	T	.	.	MAF_INRAE=1.667;MAF_USDA=4.706
NC_035088.1	77882072	.	G	A	.	.	MAF_INRAE=1.667;MAF_USDA=10.714
NC_035088.1	77882156	.	G	T	.	.	MAF_INRAE=1.667;MAF_USDA=1.639
NC_035088.1	77882201	.	C	G	.	.	MAF_USDA=2.459
NC_035088.1	77882221	.	T	C	.	.	MAF_USDA=3.279
NC_035088.1	77882261	.	G	T	.	.	MAF_USDA=3.279
NC_035088.1	77882268	.	T	C	.	.	MAF_INRAE=1.667;MAF_USDA=4.706
NC_035088.1	77882394	.	T	C	.	.	MAF_INRAE=10.526;MAF_USDA=8.235
NC_035088.1	77882437	.	T	A	.	.	MAF_INRAE=10.526;MAF_USDA=8.333
NC_035088.1	77882606	.	G	A	.	.	MAF_USDA=5.882
NC_035088.1	77882623	.	G	T	.	.	MAF_INRAE=15.19;MAF_USDA=12.353
NC_035088.1	77882701	.	A	G	.	.	MAF_USDA=1.639
NC_035088.1	77882712	.	A	G	.	.	MAF_USDA=3.279
NC_035088.1	77882911	.	C	T	.	.	MAF_INRAE=1.667;MAF_USDA=4.706
NC_035088.1	77882930	.	A	G	.	.	MAF_USDA=2.459
NC_035088.1	77883004	.	G	A	.	.	MAF_USDA=1.639
NC_035088.1	77883061	.	C	A	.	.	MAF_USDA=2.459
NC_035088.1	77883189	.	C	A	.	.	MAF_USDA=1.639
NC_035088.1	77883191	.	T	G	.	.	MAF_USDA=6.557
NC_035088.1	77883205	.	G	T	.	.	MAF_USDA=6.557
NC_035088.1	77883252	.	T	C	.	.	MAF_INRAE=15.19;MAF_USDA=17.647
NC_035088.1	77883293	.	G	T	.	.	MAF_INRAE=39.241;MAF_USDA=44.706
NC_035088.1	77883314	.	G	T	.	.	MAF_INRAE=49.367;MAF_USDA=27.059
NC_035088.1	77883356	.	G	A	.	.	MAF_USDA=16.393
NC_035088.1	77883359	.	A	C	.	.	MAF_INRAE=15.19;MAF_USDA=9.412
NC_035088.1	77883369	.	A	G	.	.	MAF_INRAE=15.19;MAF_USDA=10.0
NC_035088.1	77883419	.	G	A	.	.	MAF_USDA=4.098
NC_035088.1	77883445	.	T	A	.	.	MAF_USDA=18.033
NC_035088.1	77883463	.	G	A	.	.	MAF_USDA=16.393
NC_035088.1	77883624	.	C	T	.	.	MAF_INRAE=10.526
NC_035088.1	77883824	.	T	C	.	.	MAF_USDA=1.639
NC_035088.1	77883894	.	G	C	.	.	MAF_INRAE=15.833;MAF_USDA=5.294
NC_035088.1	77883924	.	C	T	.	.	MAF_USDA=1.639
NC_035088.1	77883950	.	A	C	.	.	MAF_INRAE=1.667;MAF_USDA=5.0
NC_035088.1	77883954	.	A	T	.	.	MAF_USDA=6.25
NC_035088.1	77883973	.	A	C	.	.	MAF_USDA=26.19
NC_035088.1	77883989	.	T	C	.	.	MAF_USDA=10.833
NC_035088.1	77884009	.	C	A	.	.	MAF_USDA=10.588
NC_035088.1	77884019	.	G	A	.	.	MAF_USDA=4.167
NC_035088.1	77884041	.	A	G	.	.	MAF_INRAE=7.5
NC_035088.1	77884044	.	A	C	.	.	MAF_INRAE=2.5
NC_035088.1	77884054	.	C	A	.	.	MAF_INRAE=7.5
NC_035088.1	77884057	.	C	T	.	.	MAF_INRAE=12.5
NC_035088.1	77884078	.	C	G	.	.	MAF_INRAE=29.167
NC_035088.1	77884103	.	C	T	.	.	MAF_INRAE=2.5;MAF_USDA=2.459
NC_035088.1	77884114	.	T	G	.	.	MAF_INRAE=14.167
NC_035088.1	77884136	.	G	A	.	.	MAF_INRAE=35.833
NC_035088.1	77884139	.	T	G	.	.	MAF_USDA=14.118
NC_035088.1	77884141	.	G	A	.	.	MAF_USDA=14.706
NC_035088.1	77884149	.	G	A	.	.	MAF_INRAE=46.667;MAF_USDA=22.917
NC_035088.1	77884156	.	T	G	.	.	MAF_USDA=1.639
NC_035088.1	77884168	.	G	A	.	.	MAF_INRAE=45.833;MAF_USDA=35.882
NC_035088.1	77884201	.	C	T	.	.	MAF_INRAE=5.0
NC_035088.1	77884206	.	C	A	.	.	MAF_USDA=7.059
NC_035088.1	77884215	.	C	A	.	.	MAF_INRAE=2.5
NC_035088.1	77884258	.	G	A	.	.	MAF_USDA=25.0
NC_035088.1	77884270	.	A	G	.	.	MAF_INRAE=2.5
NC_035088.1	77884380	.	G	T	.	.	MAF_INRAE=23.684;MAF_USDA=36.31
NC_035088.1	77884408	.	A	T	.	.	MAF_INRAE=21.667;MAF_USDA=35.714
NC_035088.1	77884449	.	G	T	.	.	MAF_INRAE=2.532
NC_035088.1	77884526	.	T	A	.	.	MAF_USDA=5.738
NC_035088.1	77884578	.	T	A	.	.	MAF_INRAE=10.526;MAF_USDA=5.882
NC_035088.1	77884586	.	T	A	.	.	MAF_INRAE=10.526;MAF_USDA=5.357
NC_035088.1	77884587	.	T	G	.	.	MAF_USDA=5.357
NC_035088.1	77884719	.	A	G	.	.	MAF_INRAE=31.579;MAF_USDA=10.0
NC_035088.1	77884726	.	G	C	.	.	MAF_USDA=6.471
NC_035088.1	77884747	.	G	C	.	.	MAF_USDA=6.557
NC_035088.1	77884751	.	A	G	.	.	MAF_USDA=10.0
NC_035088.1	77884778	.	C	T	.	.	MAF_USDA=4.706
NC_035088.1	77884792	.	A	G	.	.	MAF_INRAE=1.667;MAF_USDA=1.639
NC_035088.1	77884923	.	A	G	.	.	MAF_USDA=4.167
NC_035088.1	77884931	.	T	C	.	.	MAF_USDA=2.459
NC_035088.1	77884957	.	G	A	.	.	MAF_INRAE=8.861;MAF_USDA=9.412
NC_035088.1	77885013	.	C	A	.	.	MAF_INRAE=10.526
NC_035088.1	77885016	.	A	G	.	.	MAF_INRAE=1.667
NC_035088.1	77885097	.	T	A	.	.	MAF_INRAE=1.667;MAF_USDA=3.529
NC_035088.1	77885102	.	T	A	.	.	MAF_INRAE=1.667;MAF_USDA=3.529
NC_035088.1	77885121	.	C	A	.	.	MAF_INRAE=15.19;MAF_USDA=6.471
NC_035088.1	77885150	.	A	G	.	.	MAF_USDA=2.459
NC_035088.1	77885158	.	C	A	.	.	MAF_INRAE=8.861;MAF_USDA=10.0
NC_035088.1	77885191	.	A	G	.	.	MAF_USDA=6.557
NC_035088.1	77885259	.	T	A	.	.	MAF_INRAE=14.557;MAF_USDA=6.471
NC_035088.1	77885379	.	A	T	.	.	MAF_INRAE=10.526;MAF_USDA=10.588
NC_035088.1	77885408	.	T	G	.	.	MAF_INRAE=30.38;MAF_USDA=37.647
NC_035088.1	77885416	.	C	T	.	.	MAF_INRAE=8.861;MAF_USDA=10.0
NC_035088.1	77885514	.	G	A	.	.	MAF_INRAE=50.0;MAF_USDA=21.176
NC_035088.1	77885604	.	T	A	.	.	MAF_INRAE=1.667;MAF_USDA=13.529
NC_035088.1	77885622	.	T	C	.	.	MAF_USDA=1.639
NC_035088.1	77885641	.	C	T	.	.	MAF_USDA=4.167
NC_035088.1	77885643	.	A	C	.	.	MAF_INRAE=2.532;MAF_USDA=2.5
NC_035088.1	77885694	.	C	T	.	.	MAF_INRAE=10.526
NC_035088.1	77885757	.	G	C	.	.	MAF_USDA=4.098
NC_035088.1	77885774	.	G	A	.	.	MAF_USDA=6.25
NC_035088.1	77885803	.	T	G	.	.	MAF_INRAE=8.861;MAF_USDA=9.412
NC_035088.1	77885817	.	T	C	.	.	MAF_INRAE=50.0;MAF_USDA=25.294
NC_035088.1	77885877	.	A	G	.	.	MAF_INRAE=10.526;MAF_USDA=5.882
NC_035088.1	77885881	.	T	C	.	.	MAF_USDA=12.353
NC_035088.1	77885958	.	T	G	.	.	MAF_USDA=12.353
NC_035088.1	77885965	.	A	G	.	.	MAF_INRAE=9.494;MAF_USDA=9.412
NC_035088.1	77886091	.	T	G	.	.	MAF_INRAE=50.0;MAF_USDA=32.941
NC_035088.1	77886118	.	A	C	.	.	MAF_INRAE=10.526;MAF_USDA=4.167
NC_035088.1	77886126	.	T	A	.	.	MAF_USDA=2.5
NC_035088.1	77886164	.	C	T	.	.	MAF_INRAE=10.526;MAF_USDA=4.762
NC_035088.1	77886213	.	A	C	.	.	MAF_INRAE=1.667
NC_035088.1	77886229	.	G	A	.	.	MAF_USDA=11.905
NC_035088.1	77886239	.	C	A	.	.	MAF_USDA=2.5
NC_035088.1	77886268	.	G	A	.	.	MAF_INRAE=1.667;MAF_USDA=3.279
NC_035088.1	77886306	.	T	A	.	.	MAF_USDA=2.083
NC_035088.1	77886338	.	T	C	.	.	MAF_INRAE=10.526;MAF_USDA=7.647
NC_035088.1	77886373	.	G	A	.	.	MAF_INRAE=49.167
NC_035088.1	77886503	.	G	T	.	.	MAF_USDA=5.882
NC_035088.1	77886556	.	C	T	.	.	MAF_INRAE=2.532
NC_035088.1	77886574	.	C	A	.	.	MAF_INRAE=8.861;MAF_USDA=11.176
NC_035088.1	77886690	.	C	T	.	.	MAF_USDA=1.639
NC_035088.1	77886773	.	G	T	.	.	MAF_INRAE=8.861;MAF_USDA=14.118
NC_035088.1	77886777	.	T	A	.	.	MAF_INRAE=1.667;MAF_USDA=14.118
NC_035088.1	77886779	.	A	C	.	.	MAF_INRAE=50.0;MAF_USDA=20.0
NC_035088.1	77886783	.	C	T	.	.	MAF_INRAE=8.861;MAF_USDA=13.529
NC_035088.1	77886789	.	G	T	.	.	MAF_INRAE=8.861;MAF_USDA=13.529
NC_035088.1	77886813	.	A	G	.	.	MAF_USDA=4.098
NC_035088.1	77886820	.	A	T	.	.	MAF_INRAE=50.0;MAF_USDA=20.588
NC_035088.1	77886845	.	G	A	.	.	MAF_USDA=14.583
NC_035088.1	77886873	.	A	G	.	.	MAF_INRAE=50.0;MAF_USDA=18.824
NC_035088.1	77886899	.	A	C	.	.	MAF_USDA=1.639
NC_035088.1	77887023	.	G	A	.	.	MAF_INRAE=50.0;MAF_USDA=20.588
NC_035088.1	77887076	.	C	T	.	.	MAF_USDA=4.706
NC_035088.1	77887129	.	G	C	.	.	MAF_INRAE=2.532
NC_035088.1	77887302	.	C	A	.	.	MAF_INRAE=28.481;MAF_USDA=2.353
NC_035088.1	77887305	.	T	C	.	.	MAF_INRAE=8.861;MAF_USDA=12.941
NC_035088.1	77887343	.	A	G	.	.	MAF_INRAE=8.861;MAF_USDA=12.941
NC_035088.1	77887477	.	A	C	.	.	MAF_USDA=1.639
NC_035088.1	77887656	.	A	G	.	.	MAF_USDA=7.377
NC_035088.1	77887714	.	G	A	.	.	MAF_INRAE=2.532
NC_035088.1	77887715	.	T	G	.	.	MAF_USDA=13.529
NC_035088.1	77887794	.	T	G	.	.	MAF_INRAE=50.0;MAF_USDA=18.824
NC_035088.1	77887873	.	C	T	.	.	MAF_USDA=12.5
NC_035088.1	77887928	.	C	A	.	.	MAF_INRAE=50.0;MAF_USDA=21.176
NC_035088.1	77887964	.	G	A	.	.	MAF_USDA=4.918
NC_035088.1	77888020	.	T	G	.	.	MAF_INRAE=10.526;MAF_USDA=5.294
NC_035088.1	77888024	.	T	C	.	.	MAF_USDA=5.738
NC_035088.1	77888056	.	G	T	.	.	MAF_INRAE=11.392;MAF_USDA=18.824
NC_035088.1	77888089	.	T	C	.	.	MAF_USDA=2.459
NC_035088.1	77888116	.	A	G	.	.	MAF_INRAE=10.526;MAF_USDA=4.918
NC_035088.1	77888139	.	T	C	.	.	MAF_INRAE=10.526;MAF_USDA=5.294
NC_035088.1	77888163	.	T	A	.	.	MAF_USDA=3.279
NC_035088.1	77888240	.	G	T	.	.	MAF_INRAE=8.861;MAF_USDA=10.588
NC_035088.1	77888317	.	C	A	.	.	MAF_USDA=2.083
NC_035088.1	77888336	.	T	A	.	.	MAF_INRAE=10.526;MAF_USDA=4.918
NC_035088.1	77888613	.	C	T	.	.	MAF_USDA=1.639
NC_035088.1	77888700	.	G	C	.	.	MAF_INRAE=2.532
NC_035088.1	77888738	.	C	A	.	.	MAF_INRAE=10.526;MAF_USDA=12.941
NC_035088.1	77888782	.	C	T	.	.	MAF_INRAE=11.392;MAF_USDA=20.0
NC_035088.1	77888799	.	C	T	.	.	MAF_INRAE=11.392;MAF_USDA=19.412
NC_035088.1	77888885	.	A	C	.	.	MAF_USDA=16.667
NC_035088.1	77888890	.	C	A	.	.	MAF_USDA=9.412
NC_035088.1	77888931	.	A	T	.	.	MAF_INRAE=7.895
NC_035088.1	77889138	.	A	T	.	.	MAF_USDA=3.279
NC_035088.1	77889181	.	G	T	.	.	MAF_USDA=23.529
NC_035088.1	77889196	.	C	G	.	.	MAF_USDA=20.833
NC_035088.1	77889201	.	T	G	.	.	MAF_INRAE=5.696;MAF_USDA=14.118
NC_035088.1	77889214	.	C	T	.	.	MAF_INRAE=5.696;MAF_USDA=14.118
NC_035088.1	77889269	.	G	A	.	.	MAF_INRAE=1.667;MAF_USDA=4.118
NC_035088.1	77889309	.	G	A	.	.	MAF_USDA=5.294
NC_035088.1	77889435	.	G	A	.	.	MAF_INRAE=42.5;MAF_USDA=18.75
NC_035088.1	77889470	.	G	A	.	.	MAF_USDA=4.918
NC_035088.1	77889629	.	G	C	.	.	MAF_INRAE=30.38;MAF_USDA=11.176
NC_035088.1	77889637	.	G	T	.	.	MAF_USDA=9.412
NC_035088.1	77889648	.	T	G	.	.	MAF_INRAE=1.667;MAF_USDA=2.459
NC_035088.1	77889655	.	C	A	.	.	MAF_USDA=2.353
NC_035088.1	77889672	.	G	A	.	.	MAF_USDA=1.639
NC_035088.1	77889683	.	A	T	.	.	MAF_INRAE=1.667;MAF_USDA=2.459
NC_035088.1	77889695	.	G	T	.	.	MAF_INRAE=50.0;MAF_USDA=19.412
NC_035088.1	77889726	.	T	C	.	.	MAF_USDA=2.353
NC_035088.1	77889734	.	G	T	.	.	MAF_INRAE=50.0
NC_035088.1	77889738	.	T	C	.	.	MAF_USDA=2.353
NC_035088.1	77889748	.	T	C	.	.	MAF_USDA=2.941
NC_035088.1	77889761	.	G	A	.	.	MAF_INRAE=10.526;MAF_USDA=4.706
NC_035088.1	77889792	.	C	A	.	.	MAF_INRAE=11.392;MAF_USDA=15.294
NC_035088.1	77889818	.	T	C	.	.	MAF_USDA=1.639
NC_035088.1	77889910	.	T	G	.	.	MAF_INRAE=8.861;MAF_USDA=10.0
NC_035088.1	77889932	.	T	A	.	.	MAF_USDA=2.459
NC_035088.1	77890174	.	A	C	.	.	MAF_USDA=2.459
NC_035088.1	77890218	.	C	A	.	.	MAF_USDA=1.639
NC_035088.1	77890279	.	A	C	.	.	MAF_INRAE=10.526;MAF_USDA=5.882
NC_035088.1	77890333	.	G	C	.	.	MAF_INRAE=10.526
NC_035088.1	77890418	.	C	T	.	.	MAF_USDA=1.667
NC_035088.1	77891361	.	G	T	.	.	MAF_USDA=41.667
NC_035088.1	77891484	.	C	A	.	.	MAF_INRAE=50.0;MAF_USDA=18.824
NC_035088.1	77891544	.	G	A	.	.	MAF_USDA=2.353
NC_035088.1	77891553	.	C	T	.	.	MAF_INRAE=2.532
NC_035088.1	77891569	.	C	A	.	.	MAF_USDA=1.639
NC_035088.1	77891590	.	T	A	.	.	MAF_INRAE=40.833;MAF_USDA=35.294
NC_035088.1	77891612	.	C	T	.	.	MAF_INRAE=5.696;MAF_USDA=12.5
NC_035088.1	77891613	.	A	G	.	.	MAF_INRAE=2.5;MAF_USDA=12.5
NC_035088.1	77891641	.	T	A	.	.	MAF_INRAE=5.696;MAF_USDA=12.941
NC_035088.1	77891652	.	T	G	.	.	MAF_INRAE=39.873;MAF_USDA=34.706
NC_035088.1	77891725	.	T	C	.	.	MAF_USDA=10.417
NC_035088.1	77891793	.	C	T	.	.	MAF_USDA=4.167
NC_035088.1	77891894	.	G	C	.	.	MAF_INRAE=32.911;MAF_USDA=23.81
NC_035088.1	77891905	.	C	T	.	.	MAF_INRAE=10.526;MAF_USDA=12.941
NC_035088.1	77891991	.	C	T	.	.	MAF_INRAE=29.114;MAF_USDA=2.353
NC_035088.1	77892062	.	C	A	.	.	MAF_USDA=1.639
NC_035088.1	77892083	.	T	C	.	.	MAF_USDA=6.471
NC_035088.1	77892114	.	C	T	.	.	MAF_INRAE=38.608;MAF_USDA=45.833
NC_035088.1	77892121	.	G	A	.	.	MAF_USDA=12.5
NC_035088.1	77892384	.	T	C	.	.	MAF_USDA=3.279
NC_035088.1	77892426	.	C	A	.	.	MAF_USDA=19.412
NC_035088.1	77892571	.	A	G	.	.	MAF_USDA=14.754
NC_035088.1	77892610	.	C	T	.	.	MAF_USDA=20.122
NC_035088.1	77892657	.	C	T	.	.	MAF_USDA=5.882
NC_035088.1	77892691	.	C	T	.	.	MAF_USDA=1.639
NC_035088.1	77892883	.	A	G	.	.	MAF_USDA=1.639
NC_035088.1	77892964	.	C	T	.	.	MAF_INRAE=24.684;MAF_USDA=30.0
NC_035088.1	77892978	.	T	C	.	.	MAF_INRAE=10.526;MAF_USDA=5.882
NC_035088.1	77892982	.	C	T	.	.	MAF_USDA=5.294
NC_035088.1	77892989	.	A	T	.	.	MAF_USDA=1.639
NC_035088.1	77893025	.	C	A	.	.	MAF_USDA=15.294
NC_035088.1	77893170	.	G	A	.	.	MAF_INRAE=33.544;MAF_USDA=19.412
NC_035088.1	77893253	.	G	T	.	.	MAF_INRAE=10.526;MAF_USDA=12.295
NC_035088.1	77893255	.	C	T	.	.	MAF_INRAE=6.667;MAF_USDA=8.824
NC_035088.1	77893256	.	G	A	.	.	MAF_USDA=10.588
NC_035088.1	77893260	.	T	A	.	.	MAF_INRAE=49.367;MAF_USDA=23.529
NC_035088.1	77893264	.	C	T	.	.	MAF_USDA=1.639
NC_035088.1	77893265	.	G	A	.	.	MAF_INRAE=10.526;MAF_USDA=9.412
NC_035088.1	77893392	.	G	A	.	.	MAF_USDA=1.639
NC_035088.1	77893461	.	G	A	.	.	MAF_INRAE=31.013;MAF_USDA=11.765
NC_035088.1	77893483	.	T	A	.	.	MAF_INRAE=8.333;MAF_USDA=12.941
NC_035088.1	77893500	.	C	A	.	.	MAF_INRAE=8.333;MAF_USDA=12.941
NC_035088.1	77893553	.	A	C	.	.	MAF_USDA=45.833
NC_035088.1	77893564	.	A	T	.	.	MAF_USDA=2.083
NC_035088.1	77893585	.	C	T	.	.	MAF_INRAE=38.608;MAF_USDA=28.824
NC_035088.1	77893619	.	A	T	.	.	MAF_USDA=1.639
NC_035088.1	77893730	.	G	T	.	.	MAF_INRAE=8.333;MAF_USDA=15.882
NC_035088.1	77893813	.	C	A	.	.	MAF_INRAE=10.526
NC_035088.1	77893837	.	C	T	.	.	MAF_INRAE=31.013;MAF_USDA=14.118
NC_035088.1	77893843	.	C	T	.	.	MAF_INRAE=8.333;MAF_USDA=15.882
NC_035088.1	77893857	.	A	G	.	.	MAF_INRAE=33.544;MAF_USDA=19.412
NC_035088.1	77893871	.	G	T	.	.	MAF_INRAE=31.013;MAF_USDA=14.118
NC_035088.1	77893876	.	G	T	.	.	MAF_INRAE=34.177;MAF_USDA=25.882
NC_035088.1	77893893	.	G	A	.	.	MAF_USDA=6.25
NC_035088.1	77893914	.	C	A	.	.	MAF_USDA=4.918
NC_035088.1	77893975	.	C	T	.	.	MAF_INRAE=15.789
NC_035088.1	77894134	.	G	A	.	.	MAF_USDA=1.639
NC_035088.1	77894157	.	G	T	.	.	MAF_INRAE=10.526;MAF_USDA=10.0
NC_035088.1	77894243	.	C	T	.	.	MAF_INRAE=10.526
NC_035088.1	77894265	.	A	G	.	.	MAF_USDA=4.762
NC_035088.1	77894363	.	T	C	.	.	MAF_INRAE=46.835;MAF_USDA=48.824
NC_035088.1	77894431	.	A	C	.	.	MAF_INRAE=49.367;MAF_USDA=49.412
NC_035088.1	77894471	.	C	T	.	.	MAF_INRAE=10.526;MAF_USDA=9.412
NC_035088.1	77894522	.	T	A	.	.	MAF_USDA=12.941
NC_035088.1	77894524	.	T	C	.	.	MAF_USDA=12.941
NC_035088.1	77894593	.	T	C	.	.	MAF_USDA=2.459
NC_035088.1	77894596	.	A	G	.	.	MAF_USDA=8.197
NC_035088.1	77894633	.	C	G	.	.	MAF_INRAE=31.646;MAF_USDA=24.118
NC_035088.1	77894646	.	C	A	.	.	MAF_INRAE=28.333;MAF_USDA=4.918
NC_035088.1	77894647	.	A	C	.	.	MAF_INRAE=28.333;MAF_USDA=4.918
NC_035088.1	77894651	.	T	C	.	.	MAF_INRAE=47.5;MAF_USDA=12.941
NC_035088.1	77894725	.	C	T	.	.	MAF_INRAE=2.532
NC_035088.1	77894754	.	A	G	.	.	MAF_INRAE=33.333;MAF_USDA=25.0
NC_035088.1	77894783	.	C	G	.	.	MAF_USDA=1.639
NC_035088.1	77894848	.	G	A	.	.	MAF_INRAE=28.333
NC_035088.1	77894883	.	T	G	.	.	MAF_INRAE=41.667
NC_035088.1	77894884	.	C	T	.	.	MAF_INRAE=41.667
NC_035088.1	77894904	.	C	T	.	.	MAF_USDA=4.098
NC_035088.1	77894940	.	A	C	.	.	MAF_USDA=2.459
NC_035088.1	77894967	.	C	G	.	.	MAF_INRAE=1.667;MAF_USDA=17.059
NC_035088.1	77895049	.	C	T	.	.	MAF_USDA=4.098
NC_035088.1	77895059	.	A	T	.	.	MAF_USDA=2.083
NC_035088.1	77895154	.	G	C	.	.	MAF_INRAE=35.443;MAF_USDA=10.588
NC_035088.1	77895203	.	A	G	.	.	MAF_INRAE=8.861;MAF_USDA=10.0
NC_035088.1	77895284	.	C	G	.	.	MAF_USDA=4.098
NC_035088.1	77895411	.	C	A	.	.	MAF_INRAE=1.667;MAF_USDA=11.765
NC_035088.1	77895543	.	G	T	.	.	MAF_INRAE=1.667;MAF_USDA=10.588
NC_035088.1	77895565	.	T	G	.	.	MAF_USDA=1.639
NC_035088.1	77895608	.	C	A	.	.	MAF_INRAE=4.43;MAF_USDA=42.5
NC_035088.1	77895634	.	A	C	.	.	MAF_USDA=12.5
NC_035088.1	77895668	.	A	C	.	.	MAF_INRAE=34.177;MAF_USDA=4.118
NC_035088.1	77895677	.	T	A	.	.	MAF_INRAE=5.696;MAF_USDA=41.176
NC_035088.1	77895849	.	C	T	.	.	MAF_INRAE=1.667;MAF_USDA=7.059
NC_035088.1	77895939	.	T	C	.	.	MAF_USDA=4.098
NC_035088.1	77896017	.	G	T	.	.	MAF_USDA=2.459
NC_035088.1	77896058	.	G	T	.	.	MAF_INRAE=19.167;MAF_USDA=10.656
NC_035088.1	77896096	.	G	A	.	.	MAF_USDA=5.294
NC_035088.1	77896123	.	C	T	.	.	MAF_INRAE=1.667;MAF_USDA=10.588
NC_035088.1	77896152	.	G	T	.	.	MAF_INRAE=1.667;MAF_USDA=5.882
NC_035088.1	77896174	.	G	A	.	.	MAF_USDA=7.377
NC_035088.1	77896177	.	T	G	.	.	MAF_INRAE=30.38;MAF_USDA=6.471
NC_035088.1	77896270	.	G	A	.	.	MAF_USDA=1.639
NC_035088.1	77896338	.	G	T	.	.	MAF_USDA=3.279
NC_035088.1	77896361	.	C	T	.	.	MAF_USDA=2.459
NC_035088.1	77896379	.	T	G	.	.	MAF_USDA=4.098
NC_035088.1	77896395	.	G	A	.	.	MAF_INRAE=2.5
NC_035088.1	77896397	.	T	C	.	.	MAF_INRAE=17.5;MAF_USDA=9.016
NC_035088.1	77896404	.	G	A	.	.	MAF_INRAE=1.667;MAF_USDA=5.882
NC_035088.1	77896462	.	C	G	.	.	MAF_INRAE=10.526;MAF_USDA=6.25
NC_035088.1	77896518	.	T	C	.	.	MAF_USDA=1.639
NC_035088.1	77896757	.	T	C	.	.	MAF_INRAE=32.911;MAF_USDA=4.918
NC_035088.1	77896773	.	C	A	.	.	MAF_INRAE=50.0;MAF_USDA=11.475
NC_035088.1	77896774	.	A	G	.	.	MAF_INRAE=50.0;MAF_USDA=11.475
NC_035088.1	77896815	.	A	T	.	.	MAF_INRAE=15.789;MAF_USDA=14.583
NC_035088.1	77896976	.	G	C	.	.	MAF_INRAE=6.667
NC_035088.1	77897025	.	G	A	.	.	MAF_INRAE=1.667
NC_035088.1	77897119	.	G	A	.	.	MAF_USDA=4.118
NC_035088.1	77897358	.	A	G	.	.	MAF_USDA=4.918
NC_035088.1	77897369	.	G	A	.	.	MAF_INRAE=43.671;MAF_USDA=11.765
NC_035088.1	77897483	.	C	A	.	.	MAF_USDA=3.279
NC_035088.1	77897518	.	G	A	.	.	MAF_INRAE=40.0;MAF_USDA=45.238
NC_035088.1	77897580	.	C	T	.	.	MAF_INRAE=37.975;MAF_USDA=42.353
NC_035088.1	77897590	.	C	G	.	.	MAF_INRAE=1.667;MAF_USDA=5.882
NC_035088.1	77897686	.	A	C	.	.	MAF_INRAE=8.861;MAF_USDA=11.765
NC_035088.1	77897751	.	A	G	.	.	MAF_USDA=1.667
NC_035088.1	77897768	.	T	A	.	.	MAF_USDA=1.639
NC_035088.1	77897911	.	C	G	.	.	MAF_USDA=1.639
NC_035088.1	77897918	.	T	A	.	.	MAF_USDA=2.459
NC_035088.1	77897931	.	T	G	.	.	MAF_INRAE=8.861;MAF_USDA=10.0
NC_035088.1	77898078	.	A	G	.	.	MAF_INRAE=28.481;MAF_USDA=4.118
NC_035088.1	77898092	.	T	A	.	.	MAF_INRAE=18.333;MAF_USDA=12.353
NC_035088.1	77898101	.	C	T	.	.	MAF_USDA=3.279
NC_035088.1	77898137	.	T	C	.	.	MAF_INRAE=34.81;MAF_USDA=48.824
NC_035088.1	77898216	.	T	C	.	.	MAF_INRAE=28.481;MAF_USDA=4.118
NC_035088.1	77898311	.	G	A	.	.	MAF_USDA=5.738
NC_035088.1	77898335	.	A	G	.	.	MAF_USDA=6.25
NC_035088.1	77898424	.	C	T	.	.	MAF_USDA=5.738
NC_035088.1	77898440	.	A	G	.	.	MAF_INRAE=1.667;MAF_USDA=5.294
NC_035088.1	77898478	.	C	G	.	.	MAF_USDA=1.639
NC_035088.1	77898489	.	A	G	.	.	MAF_INRAE=18.987;MAF_USDA=27.083
NC_035088.1	77898494	.	C	T	.	.	MAF_USDA=4.098
NC_035088.1	77898526	.	C	A	.	.	MAF_INRAE=28.481;MAF_USDA=4.118
NC_035088.1	77898551	.	G	T	.	.	MAF_USDA=6.557
NC_035088.1	77898693	.	C	A	.	.	MAF_USDA=7.647
NC_035088.1	77898852	.	C	T	.	.	MAF_INRAE=3.797;MAF_USDA=21.176
NC_035088.1	77898866	.	G	A	.	.	MAF_INRAE=29.114;MAF_USDA=2.353
NC_035088.1	77898868	.	G	C	.	.	MAF_INRAE=2.532
NC_035088.1	77898869	.	T	C	.	.	MAF_INRAE=1.667
NC_035088.1	77898876	.	C	A	.	.	MAF_USDA=4.706
NC_035088.1	77898891	.	A	C	.	.	MAF_INRAE=48.101;MAF_USDA=7.059
NC_035088.1	77898936	.	T	G	.	.	MAF_INRAE=48.101;MAF_USDA=6.471
NC_035088.1	77898946	.	A	G	.	.	MAF_USDA=2.083
NC_035088.1	77899130	.	A	G	.	.	MAF_USDA=4.706
NC_035088.1	77899255	.	C	A	.	.	MAF_USDA=4.918
NC_035088.1	77899290	.	C	T	.	.	MAF_USDA=1.639
NC_035088.1	77899324	.	G	T	.	.	MAF_INRAE=17.089;MAF_USDA=5.294
NC_035088.1	77899381	.	A	G	.	.	MAF_INRAE=10.0;MAF_USDA=3.279
NC_035088.1	77899409	.	T	A	.	.	MAF_INRAE=6.667
NC_035088.1	77899608	.	G	A	.	.	MAF_USDA=14.754
NC_035088.1	77899612	.	A	C	.	.	MAF_USDA=1.639
NC_035088.1	77899747	.	T	C	.	.	MAF_USDA=2.459
NC_035088.1	77899749	.	C	T	.	.	MAF_INRAE=23.418;MAF_USDA=22.353
NC_035088.1	77899769	.	C	T	.	.	MAF_USDA=6.471
NC_035088.1	77899921	.	G	T	.	.	MAF_INRAE=10.526;MAF_USDA=2.083
NC_035088.1	77899997	.	G	T	.	.	MAF_INRAE=13.924;MAF_USDA=12.941
NC_035088.1	77900148	.	A	G	.	.	MAF_INRAE=37.342;MAF_USDA=40.588
NC_035088.1	77900192	.	G	A	.	.	MAF_INRAE=10.526;MAF_USDA=29.412
NC_035088.1	77900198	.	C	T	.	.	MAF_USDA=9.016
NC_035088.1	77900225	.	G	A	.	.	MAF_USDA=3.279
NC_035088.1	77900269	.	G	A	.	.	MAF_INRAE=1.667;MAF_USDA=5.882
NC_035088.1	77900289	.	C	T	.	.	MAF_INRAE=13.924;MAF_USDA=13.529
NC_035088.1	77900344	.	T	A	.	.	MAF_INRAE=10.526;MAF_USDA=8.333
NC_035088.1	77900384	.	C	T	.	.	MAF_INRAE=1.667;MAF_USDA=5.294
NC_035088.1	77900506	.	A	C	.	.	MAF_INRAE=10.526;MAF_USDA=37.059
NC_035088.1	77900531	.	G	A	.	.	MAF_USDA=1.639
NC_035088.1	77900537	.	A	G	.	.	MAF_INRAE=23.418;MAF_USDA=22.353
NC_035088.1	77900541	.	A	G	.	.	MAF_INRAE=3.333;MAF_USDA=15.294
NC_035088.1	77900552	.	T	G	.	.	MAF_INRAE=23.418;MAF_USDA=22.353
NC_035088.1	77900572	.	C	A	.	.	MAF_USDA=5.294
NC_035088.1	77900637	.	C	T	.	.	MAF_INRAE=6.329;MAF_USDA=14.706
NC_035088.1	77900720	.	G	A	.	.	MAF_USDA=1.639
NC_035088.1	77900729	.	A	G	.	.	MAF_INRAE=6.962;MAF_USDA=14.583
NC_035088.1	77900753	.	A	C	.	.	MAF_INRAE=4.167;MAF_USDA=20.588
NC_035088.1	77900772	.	G	T	.	.	MAF_INRAE=6.962;MAF_USDA=48.235
NC_035088.1	77900808	.	C	T	.	.	MAF_INRAE=21.053;MAF_USDA=15.882
NC_035088.1	77900869	.	C	T	.	.	MAF_USDA=7.059
NC_035088.1	77900994	.	T	C	.	.	MAF_USDA=14.583
NC_035088.1	77901021	.	T	C	.	.	MAF_USDA=13.043
NC_035088.1	77901064	.	T	C	.	.	MAF_USDA=22.917
NC_035088.1	77901143	.	A	G	.	.	MAF_USDA=16.667
NC_035088.1	77901181	.	T	G	.	.	MAF_USDA=18.75
NC_035088.1	77901255	.	T	C	.	.	MAF_USDA=4.098
NC_035088.1	77901264	.	A	C	.	.	MAF_USDA=47.917
NC_035088.1	77901280	.	G	C	.	.	MAF_USDA=10.417
NC_035088.1	77901288	.	A	G	.	.	MAF_USDA=4.098
NC_035088.1	77901291	.	T	G	.	.	MAF_USDA=4.098
NC_035088.1	77901319	.	A	C	.	.	MAF_USDA=3.279
NC_035088.1	77901359	.	C	T	.	.	MAF_USDA=3.279
NC_035088.1	77901654	.	G	C	.	.	MAF_INRAE=31.013;MAF_USDA=9.412
NC_035088.1	77901710	.	C	T	.	.	MAF_INRAE=45.833;MAF_USDA=47.647
NC_035088.1	77901749	.	G	T	.	.	MAF_INRAE=6.667
NC_035088.1	77901760	.	G	T	.	.	MAF_INRAE=46.835;MAF_USDA=22.941
NC_035088.1	77901806	.	T	C	.	.	MAF_INRAE=6.329;MAF_USDA=22.353
NC_035088.1	77901892	.	T	G	.	.	MAF_USDA=1.639
NC_035088.1	77901909	.	T	G	.	.	MAF_USDA=3.279
NC_035088.1	77901989	.	G	A	.	.	MAF_USDA=1.667
NC_035088.1	77902046	.	C	T	.	.	MAF_USDA=3.279
NC_035088.1	77902059	.	A	G	.	.	MAF_USDA=4.098
NC_035088.1	77902095	.	G	A	.	.	MAF_INRAE=32.5;MAF_USDA=14.118
NC_035088.1	77902097	.	C	A	.	.	MAF_INRAE=32.5;MAF_USDA=14.118
NC_035088.1	77902136	.	C	T	.	.	MAF_INRAE=13.924;MAF_USDA=14.118
NC_035088.1	77902309	.	G	A	.	.	MAF_INRAE=18.354;MAF_USDA=5.882
NC_035088.1	77902332	.	G	A	.	.	MAF_INRAE=6.962;MAF_USDA=25.294
NC_035088.1	77902364	.	G	A	.	.	MAF_INRAE=13.291;MAF_USDA=27.083
NC_035088.1	77902384	.	G	T	.	.	MAF_USDA=12.5
NC_035088.1	77902476	.	A	T	.	.	MAF_INRAE=6.667;MAF_USDA=1.639
NC_035088.1	77902479	.	T	G	.	.	MAF_INRAE=19.167;MAF_USDA=4.098
NC_035088.1	77902480	.	G	T	.	.	MAF_INRAE=6.329;MAF_USDA=22.353
NC_035088.1	77902611	.	C	T	.	.	MAF_USDA=13.529
NC_035088.1	77902616	.	G	A	.	.	MAF_USDA=1.639
NC_035088.1	77902667	.	A	C	.	.	MAF_INRAE=30.38;MAF_USDA=18.824
NC_035088.1	77902706	.	A	G	.	.	MAF_INRAE=13.291;MAF_USDA=29.412
NC_035088.1	77902783	.	T	A	.	.	MAF_INRAE=46.667;MAF_USDA=46.471
NC_035088.1	77902788	.	G	A	.	.	MAF_INRAE=1.667;MAF_USDA=5.882
NC_035088.1	77902861	.	C	T	.	.	MAF_USDA=1.639
NC_035088.1	77902868	.	A	T	.	.	MAF_INRAE=3.333;MAF_USDA=24.118
NC_035088.1	77902959	.	A	G	.	.	MAF_INRAE=6.329;MAF_USDA=14.583
NC_035088.1	77903121	.	G	T	.	.	MAF_USDA=1.667
NC_035088.1	77903132	.	C	A	.	.	MAF_INRAE=26.582
NC_035088.1	77903134	.	C	A	.	.	MAF_USDA=2.542
NC_035088.1	77903135	.	T	A	.	.	MAF_USDA=2.542
NC_035088.1	77903136	.	T	A	.	.	MAF_USDA=2.542
NC_035088.1	77903137	.	C	A	.	.	MAF_USDA=3.39
NC_035088.1	77903149	.	T	C	.	.	MAF_INRAE=26.582;MAF_USDA=12.651
NC_035088.1	77903214	.	T	C	.	.	MAF_INRAE=17.089;MAF_USDA=5.294
NC_035088.1	77903228	.	A	C	.	.	MAF_INRAE=6.667;MAF_USDA=11.176
NC_035088.1	77903295	.	T	A	.	.	MAF_USDA=4.706
NC_035088.1	77903340	.	G	C	.	.	MAF_USDA=4.118
NC_035088.1	77903341	.	T	C	.	.	MAF_INRAE=17.089;MAF_USDA=5.294
NC_035088.1	77903364	.	A	T	.	.	MAF_USDA=1.639
NC_035088.1	77903374	.	G	A	.	.	MAF_USDA=1.639
NC_035088.1	77903381	.	G	A	.	.	MAF_INRAE=29.114;MAF_USDA=19.412
NC_035088.1	77903426	.	C	G	.	.	MAF_USDA=8.197
NC_035088.1	77903451	.	A	G	.	.	MAF_USDA=1.639
NC_035088.1	77903573	.	G	A	.	.	MAF_INRAE=6.329;MAF_USDA=48.235
NC_035088.1	77903582	.	A	T	.	.	MAF_USDA=12.941
NC_035088.1	77903713	.	A	C	.	.	MAF_INRAE=25.0;MAF_USDA=20.0
NC_035088.1	77903716	.	A	T	.	.	MAF_USDA=2.459
NC_035088.1	77903717	.	G	A	.	.	MAF_USDA=2.459
NC_035088.1	77903747	.	A	G	.	.	MAF_INRAE=45.833
NC_035088.1	77903765	.	T	C	.	.	MAF_INRAE=45.833
NC_035088.1	77903767	.	T	A	.	.	MAF_INRAE=45.833
NC_035088.1	77903768	.	G	T	.	.	MAF_USDA=15.574
NC_035088.1	77903779	.	A	G	.	.	MAF_INRAE=48.333
NC_035088.1	77903787	.	C	A	.	.	MAF_INRAE=47.5
NC_035088.1	77903818	.	A	C	.	.	MAF_USDA=9.016
NC_035088.1	77903873	.	T	C	.	.	MAF_INRAE=32.5
NC_035088.1	77903913	.	A	T	.	.	MAF_INRAE=7.5
NC_035088.1	77903933	.	C	T	.	.	MAF_INRAE=6.667
NC_035088.1	77903944	.	C	T	.	.	MAF_INRAE=6.667
NC_035088.1	77904018	.	G	T	.	.	MAF_INRAE=2.5
NC_035088.1	77904052	.	C	T	.	.	MAF_INRAE=49.167
NC_035088.1	77904205	.	G	A	.	.	MAF_USDA=14.754
NC_035088.1	77904216	.	G	A	.	.	MAF_INRAE=29.167
NC_035088.1	77904248	.	T	C	.	.	MAF_INRAE=15.0
NC_035088.1	77904253	.	T	G	.	.	MAF_INRAE=10.0
NC_035088.1	77904306	.	C	A	.	.	MAF_INRAE=50.0;MAF_USDA=47.647
NC_035088.1	77904325	.	C	T	.	.	MAF_INRAE=43.671;MAF_USDA=41.176
NC_035088.1	77904405	.	T	G	.	.	MAF_INRAE=1.667
NC_035088.1	77904429	.	C	A	.	.	MAF_INRAE=47.5
NC_035088.1	77904454	.	A	G	.	.	MAF_INRAE=38.333
NC_035088.1	77904528	.	A	C	.	.	MAF_INRAE=15.19;MAF_USDA=4.918
NC_035088.1	77904547	.	C	T	.	.	MAF_INRAE=30.833;MAF_USDA=9.412
NC_035088.1	77904558	.	G	C	.	.	MAF_INRAE=3.797
NC_035088.1	77904587	.	G	C	.	.	MAF_USDA=12.5
NC_035088.1	77904594	.	A	G	.	.	MAF_INRAE=50.0;MAF_USDA=40.588
NC_035088.1	77904595	.	G	C	.	.	MAF_INRAE=50.0;MAF_USDA=40.588
NC_035088.1	77904724	.	T	G	.	.	MAF_INRAE=15.823;MAF_USDA=5.294
NC_035088.1	77905084	.	T	C	.	.	MAF_USDA=3.529
NC_035088.1	77905091	.	A	G	.	.	MAF_USDA=4.098
NC_035088.1	77905113	.	T	C	.	.	MAF_INRAE=21.519;MAF_USDA=29.412
NC_035088.1	77905178	.	G	T	.	.	MAF_USDA=6.25
NC_035088.1	77905179	.	G	A	.	.	MAF_INRAE=3.333
NC_035088.1	77905265	.	T	G	.	.	MAF_INRAE=9.494;MAF_USDA=14.706
NC_035088.1	77905300	.	T	C	.	.	MAF_INRAE=10.526;MAF_USDA=8.333
NC_035088.1	77905331	.	T	A	.	.	MAF_USDA=4.118
NC_035088.1	77905440	.	C	T	.	.	MAF_USDA=2.459
NC_035088.1	77905504	.	A	G	.	.	MAF_INRAE=10.526;MAF_USDA=8.333
NC_035088.1	77905506	.	C	T	.	.	MAF_INRAE=47.5;MAF_USDA=49.412
NC_035088.1	77905663	.	C	T	.	.	MAF_USDA=2.459
NC_035088.1	77905713	.	T	A	.	.	MAF_USDA=1.639
NC_035088.1	77905714	.	C	T	.	.	MAF_USDA=1.639
NC_035088.1	77905716	.	G	A	.	.	MAF_INRAE=5.263
NC_035088.1	77905779	.	C	T	.	.	MAF_USDA=12.295
NC_035088.1	77905832	.	G	A	.	.	MAF_INRAE=32.911;MAF_USDA=10.0
NC_035088.1	77905850	.	C	A	.	.	MAF_USDA=4.098
NC_035088.1	77905959	.	G	A	.	.	MAF_USDA=9.836
NC_035088.1	77905991	.	T	C	.	.	MAF_INRAE=10.526;MAF_USDA=2.083
NC_035088.1	77906105	.	A	C	.	.	MAF_USDA=1.639
NC_035088.1	77906184	.	G	A	.	.	MAF_USDA=4.118
NC_035088.1	77906206	.	G	A	.	.	MAF_INRAE=10.526;MAF_USDA=5.738
NC_035088.1	77906210	.	C	A	.	.	MAF_INRAE=5.263
NC_035088.1	77906217	.	T	G	.	.	MAF_USDA=2.459
NC_035088.1	77906421	.	A	G	.	.	MAF_INRAE=36.076;MAF_USDA=50.0
NC_035088.1	77906451	.	C	T	.	.	MAF_INRAE=32.911;MAF_USDA=10.0
NC_035088.1	77906486	.	C	T	.	.	MAF_USDA=13.934
NC_035088.1	77906590	.	C	T	.	.	MAF_USDA=4.918
NC_035088.1	77906621	.	G	C	.	.	MAF_USDA=1.639
NC_035088.1	77906625	.	A	G	.	.	MAF_INRAE=36.076;MAF_USDA=50.0
NC_035088.1	77906656	.	C	A	.	.	MAF_INRAE=36.076;MAF_USDA=42.941
NC_035088.1	77906677	.	T	G	.	.	MAF_INRAE=36.076;MAF_USDA=43.529
NC_035088.1	77906686	.	T	A	.	.	MAF_USDA=4.118
NC_035088.1	77906717	.	GCCCCCG	GCCCCCA	.	.	MAF_USDA=4.167
NC_035088.1	77906723	.	G	A	.	.	MAF_USDA=2.459
NC_035088.1	77906755	.	C	T	.	.	MAF_INRAE=31.013;MAF_USDA=22.941
NC_035088.1	77906820	.	C	A	.	.	MAF_USDA=7.377
NC_035088.1	77906869	.	G	T	.	.	MAF_INRAE=6.329;MAF_USDA=13.529
NC_035088.1	77906884	.	A	C	.	.	MAF_USDA=4.118
NC_035088.1	77906947	.	G	T	.	.	MAF_USDA=1.639
NC_035088.1	77906950	.	C	T	.	.	MAF_USDA=1.639
NC_035088.1	77907070	.	T	A	.	.	MAF_INRAE=36.076;MAF_USDA=41.765
NC_035088.1	77907098	.	T	G	.	.	MAF_INRAE=36.076;MAF_USDA=42.353
NC_035088.1	77907190	.	G	A	.	.	MAF_USDA=3.279
NC_035088.1	77907279	.	A	T	.	.	MAF_USDA=2.459
NC_035088.1	77907370	.	G	A	.	.	MAF_USDA=6.557
NC_035088.1	77907391	.	T	C	.	.	MAF_INRAE=35.443;MAF_USDA=41.667
NC_035088.1	77907528	.	A	C	.	.	MAF_INRAE=36.076;MAF_USDA=42.353
NC_035088.1	77907612	.	T	G	.	.	MAF_INRAE=36.076;MAF_USDA=41.765
NC_035088.1	77907644	.	G	C	.	.	MAF_USDA=1.639
NC_035088.1	77907658	.	A	C	.	.	MAF_USDA=1.639
NC_035088.1	77907665	.	C	G	.	.	MAF_USDA=7.377
NC_035088.1	77907686	.	G	A	.	.	MAF_USDA=6.557
NC_035088.1	77907711	.	C	A	.	.	MAF_USDA=37.5
NC_035088.1	77907712	.	G	A	.	.	MAF_USDA=37.5
NC_035088.1	77907736	.	C	T	.	.	MAF_USDA=1.695
NC_035088.1	77907769	.	G	T	.	.	MAF_USDA=6.557
NC_035088.1	77907782	.	C	T	.	.	MAF_USDA=4.098
NC_035088.1	77907783	.	G	A	.	.	MAF_USDA=7.377
NC_035088.1	77907797	.	G	A	.	.	MAF_USDA=4.918
NC_035088.1	77907853	.	C	T	.	.	MAF_USDA=5.357
NC_035088.1	77907937	.	C	T	.	.	MAF_INRAE=31.013;MAF_USDA=16.667
NC_035088.1	77907939	.	G	A	.	.	MAF_INRAE=32.5;MAF_USDA=14.583
NC_035088.1	77907941	.	G	A	.	.	MAF_INRAE=32.5;MAF_USDA=12.5
NC_035088.1	77907950	.	C	A	.	.	MAF_INRAE=33.333;MAF_USDA=12.5
NC_035088.1	77907987	.	A	G	.	.	MAF_INRAE=34.81;MAF_USDA=41.765
NC_035088.1	77908000	.	G	A	.	.	MAF_USDA=3.279
NC_035088.1	77908006	.	G	A	.	.	MAF_USDA=2.459
NC_035088.1	77908027	.	C	T	.	.	MAF_USDA=3.279
NC_035088.1	77908030	.	T	C	.	.	MAF_INRAE=19.167;MAF_USDA=3.279
NC_035088.1	77908032	.	G	A	.	.	MAF_USDA=11.475
NC_035088.1	77908054	.	G	A	.	.	MAF_INRAE=34.81;MAF_USDA=41.176
NC_035088.1	77908101	.	A	C	.	.	MAF_USDA=12.5
NC_035088.1	77908136	.	G	A	.	.	MAF_USDA=6.557
NC_035088.1	77908155	.	T	G	.	.	MAF_USDA=2.459
NC_035088.1	77908156	.	T	C	.	.	MAF_INRAE=35.443;MAF_USDA=47.647
NC_035088.1	77908157	.	G	A	.	.	MAF_USDA=12.5
NC_035088.1	77908170	.	C	A	.	.	MAF_USDA=5.738
NC_035088.1	77908226	.	C	T	.	.	MAF_USDA=2.459
NC_035088.1	77908238	.	C	G	.	.	MAF_INRAE=36.076;MAF_USDA=42.353
NC_035088.1	77908262	.	T	C	.	.	MAF_INRAE=36.076;MAF_USDA=42.353
NC_035088.1	77908263	.	G	A	.	.	MAF_USDA=4.098
NC_035088.1	77908264	.	A	T	.	.	MAF_USDA=1.639
NC_035088.1	77908275	.	C	A	.	.	MAF_USDA=12.5
NC_035088.1	77908311	.	A	G	.	.	MAF_INRAE=48.734;MAF_USDA=49.412
NC_035088.1	77908335	.	G	A	.	.	MAF_INRAE=26.582;MAF_USDA=12.353
NC_035088.1	77908342	.	G	T	.	.	MAF_INRAE=36.076;MAF_USDA=41.176
NC_035088.1	77908392	.	A	G	.	.	MAF_INRAE=27.5;MAF_USDA=11.765
NC_035088.1	77908405	.	G	A	.	.	MAF_USDA=8.197
NC_035088.1	77908453	.	G	C	.	.	MAF_INRAE=29.747;MAF_USDA=30.0
NC_035088.1	77908467	.	A	T	.	.	MAF_USDA=2.459
NC_035088.1	77908479	.	G	T	.	.	MAF_USDA=6.557
NC_035088.1	77908516	.	C	T	.	.	MAF_INRAE=10.526;MAF_USDA=2.083
NC_035088.1	77908543	.	T	A	.	.	MAF_USDA=1.639
NC_035088.1	77908825	.	G	T	.	.	MAF_INRAE=10.526;MAF_USDA=7.377
NC_035088.1	77908878	.	C	A	.	.	MAF_INRAE=36.076;MAF_USDA=43.529
NC_035088.1	77909050	.	G	A	.	.	MAF_INRAE=26.582;MAF_USDA=2.083
NC_035088.1	77909111	.	T	G	.	.	MAF_INRAE=27.5;MAF_USDA=12.353
NC_035088.1	77909215	.	T	G	.	.	MAF_USDA=1.639
NC_035088.1	77909268	.	A	G	.	.	MAF_INRAE=36.076;MAF_USDA=39.412
NC_035088.1	77909283	.	C	T	.	.	MAF_USDA=6.557
NC_035088.1	77909293	.	T	C	.	.	MAF_INRAE=36.076;MAF_USDA=38.824
NC_035088.1	77909427	.	C	A	.	.	MAF_USDA=5.738
NC_035088.1	77909449	.	A	C	.	.	MAF_INRAE=13.291;MAF_USDA=27.083
NC_035088.1	77909468	.	T	G	.	.	MAF_INRAE=6.329;MAF_USDA=11.765
NC_035088.1	77909575	.	T	C	.	.	MAF_USDA=7.647
NC_035088.1	77909620	.	G	T	.	.	MAF_USDA=2.459
NC_035088.1	77909650	.	G	A	.	.	MAF_USDA=7.377
NC_035088.1	77909659	.	C	T	.	.	MAF_USDA=7.377
NC_035088.1	77909768	.	A	T	.	.	MAF_USDA=1.639
NC_035088.1	77909792	.	T	A	.	.	MAF_INRAE=6.329;MAF_USDA=11.176
NC_035088.1	77909817	.	A	C	.	.	MAF_INRAE=41.139;MAF_USDA=38.824
NC_035088.1	77909853	.	C	T	.	.	MAF_INRAE=27.848;MAF_USDA=48.235
NC_035088.1	77909898	.	G	A	.	.	MAF_INRAE=13.924;MAF_USDA=22.917
NC_035088.1	77909924	.	G	T	.	.	MAF_INRAE=2.632;MAF_USDA=5.738
NC_035088.1	77909970	.	C	T	.	.	MAF_USDA=7.377
NC_035088.1	77910005	.	CA	CG	.	.	MAF_USDA=36.957
NC_035088.1	77910019	.	G	T	.	.	MAF_INRAE=48.734;MAF_USDA=25.882
NC_035088.1	77910028	.	C	T	.	.	MAF_INRAE=27.215;MAF_USDA=38.235
NC_035088.1	77910038	.	C	T	.	.	MAF_INRAE=29.114;MAF_USDA=9.412
NC_035088.1	77910062	.	G	A	.	.	MAF_INRAE=27.848;MAF_USDA=10.417
NC_035088.1	77910145	.	G	C	.	.	MAF_USDA=1.639
NC_035088.1	77910264	.	G	A	.	.	MAF_INRAE=37.5;MAF_USDA=45.833
NC_035088.1	77910369	.	A	C	.	.	MAF_INRAE=5.696;MAF_USDA=11.176
NC_035088.1	77910428	.	C	A	.	.	MAF_USDA=5.738
NC_035088.1	77910453	.	T	G	.	.	MAF_INRAE=10.526;MAF_USDA=4.918
NC_035088.1	77910492	.	A	G	.	.	MAF_USDA=1.639
NC_035088.1	77910505	.	G	A	.	.	MAF_USDA=1.639
NC_035088.1	77910512	.	A	C	.	.	MAF_USDA=1.639
NC_035088.1	77910554	.	T	G	.	.	MAF_USDA=8.235
NC_035088.1	77910677	.	C	A	.	.	MAF_INRAE=38.608;MAF_USDA=40.588
NC_035088.1	77910700	.	A	G	.	.	MAF_INRAE=13.291;MAF_USDA=12.941
NC_035088.1	77910747	.	G	A	.	.	MAF_USDA=7.377
NC_035088.1	77910799	.	G	T	.	.	MAF_USDA=4.918
NC_035088.1	77910845	.	T	C	.	.	MAF_USDA=4.706
NC_035088.1	77910881	.	A	C	.	.	MAF_INRAE=1.667
NC_035088.1	77910895	.	T	G	.	.	MAF_INRAE=1.667
NC_035088.1	77910903	.	C	G	.	.	MAF_INRAE=1.667
NC_035088.1	77910912	.	A	G,T	.	.	MAF_INRAE=21.053;MAF_USDA=1.695
NC_035088.1	77910931	.	T	C	.	.	MAF_INRAE=10.759;MAF_USDA=25.0
NC_035088.1	77910960	.	A	G	.	.	MAF_INRAE=38.608;MAF_USDA=12.941
NC_035088.1	77911044	.	A	G	.	.	MAF_USDA=4.918
NC_035088.1	77911130	.	A	T	.	.	MAF_INRAE=44.304;MAF_USDA=24.118
NC_035088.1	77911171	.	A	T	.	.	MAF_USDA=2.459
NC_035088.1	77911195	.	C	A	.	.	MAF_INRAE=27.5;MAF_USDA=14.583
NC_035088.1	77911205	.	T	A	.	.	MAF_INRAE=3.797;MAF_USDA=12.5
NC_035088.1	77911246	.	G	C	.	.	MAF_INRAE=34.177;MAF_USDA=6.25
NC_035088.1	77911266	.	A	T	.	.	MAF_USDA=2.083
NC_035088.1	77911289	.	T	A	.	.	MAF_INRAE=13.924;MAF_USDA=27.083
NC_035088.1	77911309	.	G	A	.	.	MAF_INRAE=13.924;MAF_USDA=25.0
NC_035088.1	77911368	.	C	A	.	.	MAF_USDA=12.5
NC_035088.1	77911369	.	T	A	.	.	MAF_USDA=12.5
NC_035088.1	77911373	.	T	G	.	.	MAF_INRAE=1.667;MAF_USDA=12.5
NC_035088.1	77911496	.	T	C	.	.	MAF_INRAE=33.544;MAF_USDA=29.878
NC_035088.1	77911511	.	G	T	.	.	MAF_USDA=4.31
NC_035088.1	77911563	.	A	T	.	.	MAF_INRAE=41.139;MAF_USDA=19.277
NC_035088.1	77911571	.	C	A	.	.	MAF_INRAE=10.526;MAF_USDA=33.333
NC_035088.1	77911605	.	G	C	.	.	MAF_INRAE=10.526;MAF_USDA=33.333
NC_035088.1	77911607	.	A	G	.	.	MAF_USDA=33.333
NC_035088.1	77911633	.	A	G	.	.	MAF_USDA=4.237
NC_035088.1	77911895	.	C	A	.	.	MAF_USDA=6.897
NC_035088.1	77911956	.	C	A	.	.	MAF_USDA=9.167
NC_035088.1	77911978	.	A	G	.	.	MAF_USDA=5.738
NC_035088.1	77912011	.	G	T	.	.	MAF_USDA=6.471
NC_035088.1	77912022	.	A	G	.	.	MAF_INRAE=21.053;MAF_USDA=4.098
NC_035088.1	77912029	.	T	C	.	.	MAF_USDA=3.279
NC_035088.1	77912034	.	T	G	.	.	MAF_INRAE=15.19;MAF_USDA=11.765
NC_035088.1	77912066	.	A	T	.	.	MAF_USDA=7.647
NC_035088.1	77912096	.	C	A	.	.	MAF_INRAE=10.526;MAF_USDA=4.098
NC_035088.1	77912228	.	C	T	.	.	MAF_USDA=5.294
NC_035088.1	77912319	.	T	G	.	.	MAF_USDA=2.459
NC_035088.1	77912421	.	A	G	.	.	MAF_USDA=7.377
NC_035088.1	77912515	.	C	A	.	.	MAF_USDA=10.0
NC_035088.1	77912538	.	C	T	.	.	MAF_USDA=21.667
NC_035088.1	77912554	.	A	G	.	.	MAF_USDA=21.311
NC_035088.1	77912582	.	T	C	.	.	MAF_USDA=20.492
NC_035088.1	77912604	.	A	G	.	.	MAF_USDA=12.295
NC_035088.1	77912801	.	T	C	.	.	MAF_USDA=8.235
NC_035088.1	77912986	.	G	T	.	.	MAF_USDA=1.639
NC_035088.1	77913082	.	C	T	.	.	MAF_USDA=6.25
NC_035088.1	77913100	.	C	A	.	.	MAF_INRAE=1.667
NC_035088.1	77913111	.	T	G	.	.	MAF_INRAE=2.5
NC_035088.1	77913136	.	A	C	.	.	MAF_INRAE=1.667
NC_035088.1	77913194	.	C	T	.	.	MAF_USDA=4.237
NC_035088.1	77913238	.	T	G	.	.	MAF_USDA=11.017
NC_035088.1	77913251	.	G	T	.	.	MAF_INRAE=40.506;MAF_USDA=22.289
NC_035088.1	77913279	.	G	A	.	.	MAF_USDA=11.207
NC_035088.1	77913280	.	T	A	.	.	MAF_INRAE=10.526;MAF_USDA=4.31
NC_035088.1	77913417	.	C	T	.	.	MAF_INRAE=1.667;MAF_USDA=6.024
NC_035088.1	77913478	.	G	T	.	.	MAF_USDA=1.695
NC_035088.1	77913490	.	C	A	.	.	MAF_USDA=16.102
NC_035088.1	77913495	.	G	T	.	.	MAF_USDA=5.172
NC_035088.1	77913501	.	G	A	.	.	MAF_USDA=1.724
NC_035088.1	77913643	.	G	A	.	.	MAF_INRAE=10.526;MAF_USDA=14.634
NC_035088.1	77913685	.	A	G	.	.	MAF_USDA=1.695
NC_035088.1	77913838	.	G	T	.	.	MAF_USDA=1.724
NC_035088.1	77913864	.	G	A	.	.	MAF_USDA=3.448
NC_035088.1	77913892	.	A	G	.	.	MAF_USDA=12.5
NC_035088.1	77913917	.	A	G	.	.	MAF_USDA=12.5
NC_035088.1	77914945	.	T	A	.	.	MAF_INRAE=31.667;MAF_USDA=25.0
NC_035088.1	77914962	.	G	A	.	.	MAF_INRAE=34.177;MAF_USDA=28.824
NC_035088.1	77914991	.	G	C	.	.	MAF_USDA=17.059
NC_035088.1	77915010	.	C	T	.	.	MAF_USDA=5.738
NC_035088.1	77915040	.	G	A	.	.	MAF_USDA=7.377
NC_035088.1	77915045	.	G	A	.	.	MAF_INRAE=6.667;MAF_USDA=1.639
NC_035088.1	77915086	.	A	G	.	.	MAF_USDA=1.639
NC_035088.1	77915109	.	C	T	.	.	MAF_INRAE=15.19;MAF_USDA=11.765
NC_035088.1	77915116	.	T	G	.	.	MAF_USDA=2.459
NC_035088.1	77915142	.	C	T	.	.	MAF_USDA=1.765
NC_035088.1	77915162	.	T	C	.	.	MAF_INRAE=2.532
NC_035088.1	77915211	.	C	A	.	.	MAF_USDA=14.118
NC_035088.1	77915324	.	G	T	.	.	MAF_INRAE=6.667
NC_035088.1	77915325	.	C	T	.	.	MAF_INRAE=6.667
NC_035088.1	77915343	.	T	C	.	.	MAF_INRAE=7.895;MAF_USDA=2.941
NC_035088.1	77915411	.	T	C	.	.	MAF_INRAE=31.667;MAF_USDA=40.0
NC_035088.1	77915413	.	C	T	.	.	MAF_INRAE=32.5;MAF_USDA=24.118
NC_035088.1	77915493	.	T	C	.	.	MAF_USDA=22.917
NC_035088.1	77915523	.	C	T	.	.	MAF_INRAE=15.789;MAF_USDA=17.647
NC_035088.1	77915603	.	C	A	.	.	MAF_USDA=6.557
NC_035088.1	77915644	.	T	A	.	.	MAF_INRAE=20.0;MAF_USDA=37.059
NC_035088.1	77915652	.	A	C	.	.	MAF_INRAE=13.333;MAF_USDA=32.353
NC_035088.1	77915682	.	G	T	.	.	MAF_INRAE=7.895;MAF_USDA=17.213
NC_035088.1	77915696	.	A	C	.	.	MAF_INRAE=3.333;MAF_USDA=15.294
NC_035088.1	77915715	.	G	A	.	.	MAF_INRAE=2.5;MAF_USDA=14.706
NC_035088.1	77915733	.	T	G	.	.	MAF_USDA=2.459
NC_035088.1	77915748	.	T	G	.	.	MAF_USDA=7.059
NC_035088.1	77915903	.	G	A	.	.	MAF_INRAE=27.848;MAF_USDA=43.529
NC_035088.1	77916138	.	G	A	.	.	MAF_USDA=7.377
NC_035088.1	77916192	.	T	C	.	.	MAF_USDA=2.459
NC_035088.1	77916213	.	A	G	.	.	MAF_USDA=8.197
NC_035088.1	77916407	.	C	T	.	.	MAF_INRAE=10.526;MAF_USDA=4.706
NC_035088.1	77916458	.	A	C	.	.	MAF_USDA=5.294
NC_035088.1	77916535	.	T	G	.	.	MAF_USDA=4.268
NC_035088.1	77916572	.	A	G	.	.	MAF_INRAE=31.013;MAF_USDA=42.073
NC_035088.1	77916598	.	A	G	.	.	MAF_USDA=1.639
NC_035088.1	77916640	.	T	G	.	.	MAF_INRAE=10.526;MAF_USDA=4.706
NC_035088.1	77916762	.	G	A	.	.	MAF_USDA=4.706
NC_035088.1	77916796	.	T	G	.	.	MAF_INRAE=28.481;MAF_USDA=43.529
NC_035088.1	77916799	.	T	G	.	.	MAF_INRAE=28.481;MAF_USDA=47.059
NC_035088.1	77916802	.	C	T	.	.	MAF_USDA=5.738
NC_035088.1	77916807	.	C	T	.	.	MAF_USDA=3.529
NC_035088.1	77916974	.	C	T	.	.	MAF_USDA=4.118
NC_035088.1	77917049	.	C	G	.	.	MAF_INRAE=30.38;MAF_USDA=28.824
NC_035088.1	77917103	.	A	T	.	.	MAF_USDA=5.833
NC_035088.1	77917112	.	C	T	.	.	MAF_USDA=4.167
NC_035088.1	77917187	.	A	T	.	.	MAF_USDA=14.583
NC_035088.1	77917215	.	A	G	.	.	MAF_USDA=7.5
NC_035088.1	77917229	.	T	C	.	.	MAF_INRAE=26.582;MAF_USDA=2.083
NC_035088.1	77917255	.	G	T	.	.	MAF_USDA=12.295
NC_035088.1	77917262	.	T	C	.	.	MAF_USDA=1.639
NC_035088.1	77917306	.	C	G	.	.	MAF_USDA=2.459
NC_035088.1	77917321	.	C	T	.	.	MAF_USDA=8.235
NC_035088.1	77917349	.	A	C	.	.	MAF_USDA=10.656
NC_035088.1	77917378	.	G	A	.	.	MAF_USDA=5.738
NC_035088.1	77917425	.	C	A	.	.	MAF_USDA=8.235
NC_035088.1	77917430	.	G	T	.	.	MAF_USDA=9.836
NC_035088.1	77917448	.	C	T	.	.	MAF_USDA=5.738
NC_035088.1	77917544	.	G	A	.	.	MAF_USDA=4.237
NC_035088.1	77917550	.	C	T	.	.	MAF_USDA=12.712
NC_035088.1	77917554	.	T	C	.	.	MAF_INRAE=15.19;MAF_USDA=12.048
NC_035088.1	77917602	.	G	A	.	.	MAF_USDA=1.639
NC_035088.1	77917611	.	A	G	.	.	MAF_USDA=7.647
NC_035088.1	77917613	.	G	T	.	.	MAF_INRAE=21.053;MAF_USDA=13.529
NC_035088.1	77917646	.	A	T	.	.	MAF_USDA=8.235
NC_035088.1	77917654	.	C	T	.	.	MAF_USDA=6.557
NC_035088.1	77917674	.	G	A	.	.	MAF_USDA=1.639
NC_035088.1	77917681	.	C	G	.	.	MAF_USDA=17.213
NC_035088.1	77917686	.	C	G	.	.	MAF_USDA=3.529
NC_035088.1	77917712	.	C	A	.	.	MAF_USDA=2.459
NC_035088.1	77917727	.	G	A	.	.	MAF_USDA=5.738
NC_035088.1	77917821	.	G	T	.	.	MAF_INRAE=30.38;MAF_USDA=25.882
NC_035088.1	77917834	.	G	A	.	.	MAF_USDA=2.083
NC_035088.1	77917854	.	G	C	.	.	MAF_USDA=1.639
NC_035088.1	77918015	.	G	T	.	.	MAF_INRAE=3.797;MAF_USDA=3.279
NC_035088.1	77918057	.	C	A	.	.	MAF_INRAE=10.0;MAF_USDA=3.279
NC_035088.1	77918066	.	G	A	.	.	MAF_USDA=22.131
NC_035088.1	77918087	.	C	T	.	.	MAF_USDA=10.656
NC_035088.1	77918100	.	G	C	.	.	MAF_USDA=7.377
NC_035088.1	77918137	.	T	A	.	.	MAF_USDA=23.77
NC_035088.1	77918138	.	T	C	.	.	MAF_USDA=22.951
NC_035088.1	77918149	.	C	A	.	.	MAF_USDA=22.951
NC_035088.1	77918171	.	C	G	.	.	MAF_INRAE=21.053;MAF_USDA=31.765
NC_035088.1	77918267	.	C	T	.	.	MAF_INRAE=10.526;MAF_USDA=1.639
NC_035088.1	77918279	.	C	T	.	.	MAF_INRAE=36.076;MAF_USDA=46.471
NC_035088.1	77918293	.	G	C	.	.	MAF_USDA=9.412
NC_035088.1	77918347	.	C	T	.	.	MAF_INRAE=36.076;MAF_USDA=29.167
NC_035088.1	77918356	.	G	C	.	.	MAF_INRAE=36.076;MAF_USDA=29.167
NC_035088.1	77918359	.	G	A	.	.	MAF_INRAE=30.38;MAF_USDA=38.824
NC_035088.1	77918416	.	G	T	.	.	MAF_USDA=6.557
```
