## Supplemental Data 1 for "Development of a high-density 665 K SNP array for rainbow trout genome-wide genotyping": INRAE_USDA_MAF1.vcf (part 208 of 1714)

```
NC_035088.1	77918522	.	G	C	.	.	MAF_INRAE=19.167;MAF_USDA=4.098
NC_035088.1	77918566	.	C	T	.	.	MAF_INRAE=21.053;MAF_USDA=21.765
NC_035088.1	77918571	.	C	T	.	.	MAF_USDA=1.639
NC_035088.1	77918581	.	A	T	.	.	MAF_USDA=13.934
NC_035088.1	77918593	.	G	A	.	.	MAF_USDA=13.934
NC_035088.1	77918621	.	G	C	.	.	MAF_USDA=19.412
NC_035088.1	77918648	.	A	C	.	.	MAF_USDA=11.475
NC_035088.1	77918661	.	C	T	.	.	MAF_USDA=2.459
NC_035088.1	77918696	.	C	A	.	.	MAF_USDA=2.459
NC_035088.1	77918835	.	A	C	.	.	MAF_INRAE=10.526
NC_035088.1	77918840	.	A	T	.	.	MAF_INRAE=10.526
NC_035088.1	77918851	.	G	C	.	.	MAF_USDA=6.25
NC_035088.1	77918880	.	A	T	.	.	MAF_USDA=12.353
NC_035088.1	77918913	.	C	T	.	.	MAF_USDA=1.639
NC_035088.1	77918947	.	T	G	.	.	MAF_USDA=17.647
NC_035088.1	77918980	.	G	T	.	.	MAF_USDA=4.098
NC_035088.1	77918985	.	C	T	.	.	MAF_USDA=5.294
NC_035088.1	77919008	.	A	T	.	.	MAF_INRAE=21.053;MAF_USDA=17.647
NC_035088.1	77919056	.	A	T	.	.	MAF_INRAE=6.667
NC_035088.1	77919066	.	C	T	.	.	MAF_INRAE=11.392;MAF_USDA=2.083
NC_035088.1	77919082	.	A	T	.	.	MAF_USDA=7.377
NC_035088.1	77919095	.	G	A	.	.	MAF_USDA=3.279
NC_035088.1	77919113	.	A	C	.	.	MAF_INRAE=10.526
NC_035088.1	77919158	.	G	A	.	.	MAF_USDA=3.279
NC_035088.1	77919266	.	A	G	.	.	MAF_USDA=12.295
NC_035088.1	77919272	.	G	A	.	.	MAF_USDA=15.882
NC_035088.1	77919289	.	C	G	.	.	MAF_USDA=12.295
NC_035088.1	77919309	.	A	G	.	.	MAF_USDA=12.353
NC_035088.1	77919319	.	C	G	.	.	MAF_INRAE=10.526;MAF_USDA=2.941
NC_035088.1	77919331	.	A	C	.	.	MAF_USDA=7.059
NC_035088.1	77919332	.	A	C	.	.	MAF_USDA=7.059
NC_035088.1	77919384	.	C	T	.	.	MAF_USDA=10.656
NC_035088.1	77919466	.	C	A	.	.	MAF_USDA=3.279
NC_035088.1	77919474	.	G	A	.	.	MAF_USDA=8.197
NC_035088.1	77919517	.	T	C	.	.	MAF_USDA=7.377
NC_035088.1	77919528	.	C	T	.	.	MAF_INRAE=36.076;MAF_USDA=24.118
NC_035088.1	77919545	.	G	A	.	.	MAF_INRAE=30.38;MAF_USDA=35.882
NC_035088.1	77919639	.	C	A	.	.	MAF_USDA=2.083
NC_035088.1	77919678	.	A	C	.	.	MAF_USDA=25.595
NC_035088.1	77920475	.	T	C	.	.	MAF_USDA=11.765
NC_035088.1	77920498	.	T	A	.	.	MAF_USDA=33.607
NC_035088.1	77920531	.	C	T	.	.	MAF_USDA=6.667
NC_035088.1	77920537	.	T	A	.	.	MAF_USDA=2.083
NC_035088.1	77920549	.	A	G	.	.	MAF_INRAE=10.526;MAF_USDA=2.976
NC_035088.1	77920560	.	T	C	.	.	MAF_USDA=23.81
NC_035088.1	77920587	.	T	G	.	.	MAF_USDA=42.353
NC_035088.1	77920624	.	G	A	.	.	MAF_USDA=4.098
NC_035088.1	77920678	.	G	T	.	.	MAF_USDA=22.131
NC_035088.1	77920739	.	C	T	.	.	MAF_USDA=8.197
NC_035088.1	77920757	.	G	A	.	.	MAF_INRAE=10.526;MAF_USDA=2.941
NC_035088.1	77920775	.	T	A	.	.	MAF_USDA=24.59
NC_035088.1	77920789	.	T	A	.	.	MAF_USDA=7.647
NC_035088.1	77920790	.	A	G	.	.	MAF_USDA=7.647
NC_035088.1	77920794	.	C	T	.	.	MAF_USDA=2.083
NC_035088.1	77920837	.	T	G	.	.	MAF_USDA=37.931
NC_035088.1	77920877	.	A	G	.	.	MAF_USDA=26.471
NC_035088.1	77920909	.	G	A	.	.	MAF_INRAE=40.506;MAF_USDA=48.235
NC_035088.1	77921078	.	A	C	.	.	MAF_USDA=4.918
NC_035088.1	77921081	.	C	A	.	.	MAF_USDA=1.639
NC_035088.1	77921110	.	C	T	.	.	MAF_INRAE=10.759;MAF_USDA=2.941
NC_035088.1	77921111	.	G	C	.	.	MAF_USDA=3.279
NC_035088.1	77921182	.	T	G	.	.	MAF_INRAE=5.063;MAF_USDA=1.639
NC_035088.1	77921221	.	T	C	.	.	MAF_INRAE=1.667;MAF_USDA=7.647
NC_035088.1	77921231	.	A	G	.	.	MAF_INRAE=1.667;MAF_USDA=11.765
NC_035088.1	77921239	.	T	C	.	.	MAF_INRAE=24.051;MAF_USDA=23.529
NC_035088.1	77921240	.	G	T	.	.	MAF_INRAE=1.667;MAF_USDA=18.235
NC_035088.1	77921265	.	T	G	.	.	MAF_USDA=18.235
NC_035088.1	77921317	.	C	T	.	.	MAF_USDA=13.115
NC_035088.1	77921368	.	C	T	.	.	MAF_USDA=6.557
NC_035088.1	77921369	.	G	A	.	.	MAF_INRAE=10.526;MAF_USDA=18.235
NC_035088.1	77921377	.	T	G	.	.	MAF_INRAE=11.392;MAF_USDA=7.647
NC_035088.1	77921438	.	G	A	.	.	MAF_USDA=2.459
NC_035088.1	77921460	.	T	A	.	.	MAF_INRAE=26.582
NC_035088.1	77921475	.	A	G	.	.	MAF_INRAE=26.582;MAF_USDA=22.941
NC_035088.1	77921622	.	C	A	.	.	MAF_USDA=18.852
NC_035088.1	77921698	.	C	A	.	.	MAF_INRAE=25.949;MAF_USDA=8.235
NC_035088.1	77921715	.	A	T	.	.	MAF_USDA=4.918
NC_035088.1	77921735	.	A	G	.	.	MAF_INRAE=15.823;MAF_USDA=24.706
NC_035088.1	77921739	.	T	C	.	.	MAF_USDA=1.639
NC_035088.1	77921944	.	A	G	.	.	MAF_USDA=1.639
NC_035088.1	77922040	.	T	C	.	.	MAF_USDA=3.279
NC_035088.1	77922077	.	A	G	.	.	MAF_USDA=11.475
NC_035088.1	77922112	.	G	T	.	.	MAF_USDA=7.377
NC_035088.1	77922208	.	A	C	.	.	MAF_INRAE=40.833
NC_035088.1	77922351	.	C	T	.	.	MAF_USDA=12.5
NC_035088.1	77922357	.	C	T	.	.	MAF_USDA=4.918
NC_035088.1	77922513	.	C	T	.	.	MAF_INRAE=29.167
NC_035088.1	77922525	.	A	G	.	.	MAF_INRAE=25.833
NC_035088.1	77922577	.	T	G	.	.	MAF_INRAE=1.667;MAF_USDA=5.882
NC_035088.1	77922627	.	C	T	.	.	MAF_INRAE=10.526
NC_035088.1	77922866	.	T	G	.	.	MAF_INRAE=10.526
NC_035088.1	77922888	.	A	G	.	.	MAF_USDA=10.417
NC_035088.1	77922951	.	G	A	.	.	MAF_INRAE=29.167;MAF_USDA=31.25
NC_035088.1	77922980	.	C	T	.	.	MAF_INRAE=5.263
NC_035088.1	77923007	.	G	T	.	.	MAF_USDA=1.639
NC_035088.1	77923023	.	G	T	.	.	MAF_USDA=2.459
NC_035088.1	77923162	.	T	C	.	.	MAF_USDA=4.706
NC_035088.1	77923191	.	C	T	.	.	MAF_INRAE=44.304;MAF_USDA=27.059
NC_035088.1	77923321	.	T	C	.	.	MAF_USDA=9.412
NC_035088.1	77923369	.	G	A	.	.	MAF_USDA=3.279
NC_035088.1	77923485	.	C	A	.	.	MAF_USDA=4.098
NC_035088.1	77923594	.	T	C	.	.	MAF_INRAE=5.833
NC_035088.1	77923658	.	A	G	.	.	MAF_USDA=4.098
NC_035088.1	77923662	.	C	T	.	.	MAF_INRAE=24.684
NC_035088.1	77923663	.	G	T	.	.	MAF_INRAE=40.833
NC_035088.1	77923724	.	G	C	.	.	MAF_INRAE=22.152
NC_035088.1	77923731	.	C	A	.	.	MAF_INRAE=23.418
NC_035088.1	77923765	.	G	A	.	.	MAF_INRAE=27.5
NC_035088.1	77923770	.	A	T	.	.	MAF_USDA=4.706
NC_035088.1	77923851	.	C	A	.	.	MAF_USDA=1.639
NC_035088.1	77923862	.	G	A	.	.	MAF_INRAE=23.333;MAF_USDA=38.824
NC_035088.1	77923869	.	A	G	.	.	MAF_INRAE=24.167;MAF_USDA=15.294
NC_035088.1	77923872	.	T	C	.	.	MAF_INRAE=24.167;MAF_USDA=16.471
NC_035088.1	77923899	.	T	C	.	.	MAF_INRAE=6.667
NC_035088.1	77923930	.	C	T	.	.	MAF_USDA=1.639
NC_035088.1	77923942	.	T	C	.	.	MAF_USDA=2.459
NC_035088.1	77923958	.	C	T	.	.	MAF_INRAE=3.333
NC_035088.1	77923975	.	C	G	.	.	MAF_INRAE=29.167
NC_035088.1	77923989	.	A	G	.	.	MAF_INRAE=29.167
NC_035088.1	77923995	.	A	T	.	.	MAF_INRAE=23.333
NC_035088.1	77924008	.	T	C	.	.	MAF_INRAE=40.0
NC_035088.1	77924032	.	G	T	.	.	MAF_INRAE=43.333
NC_035088.1	77924053	.	G	T	.	.	MAF_INRAE=3.333;MAF_USDA=10.0
NC_035088.1	77924058	.	A	G	.	.	MAF_INRAE=40.0;MAF_USDA=31.25
NC_035088.1	77924099	.	G	A	.	.	MAF_USDA=9.016
NC_035088.1	77924189	.	G	A	.	.	MAF_INRAE=5.833;MAF_USDA=31.176
NC_035088.1	77924200	.	T	A	.	.	MAF_INRAE=8.333;MAF_USDA=18.852
NC_035088.1	77924206	.	A	G	.	.	MAF_INRAE=8.333;MAF_USDA=13.934
NC_035088.1	77924273	.	C	T	.	.	MAF_INRAE=7.5;MAF_USDA=12.5
NC_035088.1	77924279	.	G	A	.	.	MAF_USDA=1.176
NC_035088.1	77924300	.	C	G	.	.	MAF_USDA=1.176
NC_035088.1	77924405	.	T	G	.	.	MAF_INRAE=27.5;MAF_USDA=22.917
NC_035088.1	77924414	.	T	A	.	.	MAF_INRAE=50.0;MAF_USDA=41.667
NC_035088.1	77924445	.	A	C	.	.	MAF_USDA=4.762
NC_035088.1	77924478	.	A	T	.	.	MAF_INRAE=46.835;MAF_USDA=25.294
NC_035088.1	77924508	.	A	G	.	.	MAF_INRAE=3.333
NC_035088.1	77924510	.	C	T	.	.	MAF_INRAE=46.835;MAF_USDA=25.595
NC_035088.1	77924645	.	G	A	.	.	MAF_USDA=4.098
NC_035088.1	77924648	.	T	G	.	.	MAF_INRAE=10.526;MAF_USDA=8.197
NC_035088.1	77924677	.	T	G	.	.	MAF_USDA=3.279
NC_035088.1	77924714	.	A	C	.	.	MAF_USDA=2.459
NC_035088.1	77924788	.	G	A	.	.	MAF_USDA=1.639
NC_035088.1	77924799	.	C	A	.	.	MAF_INRAE=10.526;MAF_USDA=9.016
NC_035088.1	77924808	.	T	A	.	.	MAF_USDA=1.639
NC_035088.1	77924814	.	G	T	.	.	MAF_USDA=12.5
NC_035088.1	77924854	.	C	T	.	.	MAF_INRAE=10.526;MAF_USDA=33.607
NC_035088.1	77924952	.	G	A	.	.	MAF_USDA=1.639
NC_035088.1	77924955	.	C	T	.	.	MAF_INRAE=26.582;MAF_USDA=14.118
NC_035088.1	77925017	.	C	T	.	.	MAF_USDA=18.033
NC_035088.1	77925092	.	T	C	.	.	MAF_INRAE=10.526;MAF_USDA=3.279
NC_035088.1	77925288	.	G	T	.	.	MAF_USDA=1.639
NC_035088.1	77925291	.	G	T	.	.	MAF_USDA=1.639
NC_035088.1	77925321	.	T	A	.	.	MAF_USDA=6.557
NC_035088.1	77925323	.	G	T	.	.	MAF_INRAE=19.167;MAF_USDA=3.279
NC_035088.1	77925466	.	C	T	.	.	MAF_INRAE=40.833
NC_035088.1	77925521	.	C	A	.	.	MAF_USDA=10.417
NC_035088.1	77925546	.	A	G	.	.	MAF_USDA=9.167
NC_035088.1	77925567	.	G	A	.	.	MAF_INRAE=7.895;MAF_USDA=12.5
NC_035088.1	77925654	.	C	T	.	.	MAF_INRAE=1.667;MAF_USDA=30.0
NC_035088.1	77925704	.	G	T	.	.	MAF_USDA=2.083
NC_035088.1	77925727	.	T	A	.	.	MAF_USDA=4.706
NC_035088.1	77925740	.	T	G	.	.	MAF_USDA=26.087
NC_035088.1	77925837	.	C	T	.	.	MAF_USDA=10.417
NC_035088.1	77925905	.	G	T	.	.	MAF_INRAE=8.228;MAF_USDA=4.918
NC_035088.1	77925963	.	G	T	.	.	MAF_USDA=5.738
NC_035088.1	77925964	.	A	C	.	.	MAF_USDA=3.279
NC_035088.1	77926006	.	C	A	.	.	MAF_INRAE=4.43;MAF_USDA=18.235
NC_035088.1	77926034	.	G	T	.	.	MAF_USDA=2.459
NC_035088.1	77926145	.	A	G	.	.	MAF_USDA=1.639
NC_035088.1	77926204	.	C	T	.	.	MAF_INRAE=5.696;MAF_USDA=20.833
NC_035088.1	77926327	.	G	A	.	.	MAF_USDA=9.016
NC_035088.1	77926352	.	G	A	.	.	MAF_USDA=2.459
NC_035088.1	77926403	.	T	G	.	.	MAF_INRAE=2.5
NC_035088.1	77926421	.	G	T	.	.	MAF_USDA=1.639
NC_035088.1	77926467	.	C	T	.	.	MAF_INRAE=1.667;MAF_USDA=2.459
NC_035088.1	77926542	.	C	T	.	.	MAF_USDA=2.459
NC_035088.1	77926565	.	G	A	.	.	MAF_USDA=10.417
NC_035088.1	77926583	.	T	C	.	.	MAF_INRAE=35.443;MAF_USDA=33.333
NC_035088.1	77926705	.	A	T	.	.	MAF_INRAE=17.5;MAF_USDA=27.083
NC_035088.1	77926788	.	C	G	.	.	MAF_INRAE=7.5
NC_035088.1	77926797	.	C	T	.	.	MAF_USDA=37.647
NC_035088.1	77926798	.	A	G	.	.	MAF_USDA=37.059
NC_035088.1	77926803	.	T	C	.	.	MAF_INRAE=40.833;MAF_USDA=35.882
NC_035088.1	77926838	.	A	G	.	.	MAF_INRAE=19.62;MAF_USDA=35.882
NC_035088.1	77926922	.	G	T	.	.	MAF_INRAE=21.053
NC_035088.1	77926924	.	A	C	.	.	MAF_USDA=32.941
NC_035088.1	77927032	.	T	C	.	.	MAF_INRAE=21.053;MAF_USDA=32.353
NC_035088.1	77927082	.	A	C	.	.	MAF_INRAE=26.316;MAF_USDA=37.059
NC_035088.1	77927101	.	G	A	.	.	MAF_INRAE=21.053;MAF_USDA=17.059
NC_035088.1	77927111	.	C	A	.	.	MAF_USDA=15.882
NC_035088.1	77927210	.	G	T	.	.	MAF_INRAE=5.063;MAF_USDA=4.118
NC_035088.1	77927215	.	T	G	.	.	MAF_INRAE=37.342;MAF_USDA=29.412
NC_035088.1	77927298	.	T	G	.	.	MAF_INRAE=5.063;MAF_USDA=17.647
NC_035088.1	77927311	.	T	G	.	.	MAF_USDA=2.083
NC_035088.1	77927329	.	G	A	.	.	MAF_USDA=4.098
NC_035088.1	77927333	.	A	C	.	.	MAF_INRAE=10.759;MAF_USDA=44.118
NC_035088.1	77927367	.	G	A	.	.	MAF_INRAE=47.468;MAF_USDA=21.765
NC_035088.1	77927413	.	A	C	.	.	MAF_INRAE=37.342;MAF_USDA=29.412
NC_035088.1	77927463	.	C	A	.	.	MAF_INRAE=10.759;MAF_USDA=37.059
NC_035088.1	77927597	.	T	A	.	.	MAF_USDA=3.279
NC_035088.1	77927598	.	G	A	.	.	MAF_USDA=3.279
NC_035088.1	77927611	.	T	A	.	.	MAF_USDA=5.738
NC_035088.1	77927640	.	C	T	.	.	MAF_INRAE=21.053;MAF_USDA=20.833
NC_035088.1	77927726	.	C	T	.	.	MAF_USDA=1.639
NC_035088.1	77927727	.	T	C	.	.	MAF_USDA=2.941
NC_035088.1	77927774	.	G	A	.	.	MAF_USDA=1.639
NC_035088.1	77927804	.	C	G	.	.	MAF_USDA=2.459
NC_035088.1	77927827	.	A	C	.	.	MAF_USDA=4.918
NC_035088.1	77927835	.	C	A	.	.	MAF_USDA=5.294
NC_035088.1	77927947	.	C	A	.	.	MAF_USDA=4.098
NC_035088.1	77927957	.	C	A	.	.	MAF_INRAE=48.101;MAF_USDA=14.118
NC_035088.1	77927969	.	T	G	.	.	MAF_USDA=1.639
NC_035088.1	77927970	.	T	G	.	.	MAF_USDA=4.918
NC_035088.1	77928019	.	T	A	.	.	MAF_INRAE=48.101
NC_035088.1	77928028	.	T	A	.	.	MAF_INRAE=10.759
NC_035088.1	77928082	.	C	G	.	.	MAF_INRAE=47.468;MAF_USDA=14.706
NC_035088.1	77928136	.	T	G	.	.	MAF_INRAE=48.101;MAF_USDA=13.529
NC_035088.1	77928178	.	C	G	.	.	MAF_USDA=1.639
NC_035088.1	77928201	.	G	T	.	.	MAF_INRAE=45.57;MAF_USDA=34.118
NC_035088.1	77928263	.	C	T	.	.	MAF_INRAE=21.053;MAF_USDA=26.471
NC_035088.1	77928385	.	A	G	.	.	MAF_INRAE=10.759;MAF_USDA=37.647
NC_035088.1	77928387	.	A	G	.	.	MAF_USDA=1.639
NC_035088.1	77928430	.	T	C	.	.	MAF_USDA=4.918
NC_035088.1	77928518	.	C	A	.	.	MAF_USDA=7.377
NC_035088.1	77928520	.	C	T	.	.	MAF_INRAE=10.759;MAF_USDA=37.647
NC_035088.1	77928602	.	A	C	.	.	MAF_USDA=5.738
NC_035088.1	77928632	.	G	C	.	.	MAF_INRAE=48.101;MAF_USDA=14.118
NC_035088.1	77928714	.	C	A	.	.	MAF_INRAE=10.759;MAF_USDA=37.059
NC_035088.1	77928715	.	A	C	.	.	MAF_INRAE=2.5;MAF_USDA=37.059
NC_035088.1	77928748	.	A	T	.	.	MAF_INRAE=43.038;MAF_USDA=16.471
NC_035088.1	77928791	.	T	A	.	.	MAF_INRAE=43.038;MAF_USDA=16.471
NC_035088.1	77928822	.	G	A	.	.	MAF_INRAE=48.101;MAF_USDA=14.286
NC_035088.1	77928903	.	A	C	.	.	MAF_USDA=2.459
NC_035088.1	77928912	.	A	G	.	.	MAF_USDA=2.459
NC_035088.1	77928942	.	C	A	.	.	MAF_USDA=1.765
NC_035088.1	77928984	.	G	A	.	.	MAF_INRAE=21.053;MAF_USDA=31.765
NC_035088.1	77929016	.	C	T	.	.	MAF_USDA=1.639
NC_035088.1	77929050	.	G	T	.	.	MAF_USDA=2.083
NC_035088.1	77929079	.	A	G	.	.	MAF_USDA=4.918
NC_035088.1	77929080	.	A	G	.	.	MAF_INRAE=10.526;MAF_USDA=33.529
NC_035088.1	77929086	.	C	T	.	.	MAF_USDA=1.639
NC_035088.1	77929110	.	A	G	.	.	MAF_INRAE=10.526;MAF_USDA=30.588
NC_035088.1	77929193	.	C	T	.	.	MAF_INRAE=10.526;MAF_USDA=25.41
NC_035088.1	77929224	.	A	G	.	.	MAF_USDA=7.377
NC_035088.1	77929226	.	G	A	.	.	MAF_USDA=7.377
NC_035088.1	77929261	.	G	A	.	.	MAF_INRAE=36.076;MAF_USDA=21.765
NC_035088.1	77929326	.	G	C	.	.	MAF_USDA=2.459
NC_035088.1	77929391	.	C	G	.	.	MAF_INRAE=21.053;MAF_USDA=29.412
NC_035088.1	77929392	.	C	A	.	.	MAF_USDA=2.459
NC_035088.1	77929587	.	G	A	.	.	MAF_INRAE=10.526;MAF_USDA=2.459
NC_035088.1	77929727	.	G	A	.	.	MAF_USDA=6.557
NC_035088.1	77929754	.	G	A	.	.	MAF_INRAE=43.038;MAF_USDA=38.235
NC_035088.1	77929922	.	T	C	.	.	MAF_INRAE=42.405;MAF_USDA=45.294
NC_035088.1	77930001	.	G	T	.	.	MAF_USDA=2.459
NC_035088.1	77930027	.	C	A	.	.	MAF_USDA=1.639
NC_035088.1	77930084	.	T	C	.	.	MAF_INRAE=42.405;MAF_USDA=44.706
NC_035088.1	77930269	.	T	A	.	.	MAF_INRAE=43.038;MAF_USDA=16.071
NC_035088.1	77930313	.	G	A	.	.	MAF_INRAE=1.667;MAF_USDA=7.143
NC_035088.1	77930372	.	T	A	.	.	MAF_INRAE=42.405;MAF_USDA=45.833
NC_035088.1	77930394	.	T	C	.	.	MAF_USDA=21.765
NC_035088.1	77930401	.	T	G	.	.	MAF_USDA=1.639
NC_035088.1	77930402	.	A	T	.	.	MAF_USDA=4.098
NC_035088.1	77930405	.	C	T	.	.	MAF_USDA=6.557
NC_035088.1	77930437	.	C	T	.	.	MAF_INRAE=5.063;MAF_USDA=2.459
NC_035088.1	77930464	.	G	T	.	.	MAF_USDA=10.656
NC_035088.1	77930488	.	T	G	.	.	MAF_USDA=12.295
NC_035088.1	77930776	.	G	A	.	.	MAF_INRAE=10.526;MAF_USDA=8.235
NC_035088.1	77930811	.	A	C	.	.	MAF_USDA=4.918
NC_035088.1	77930946	.	C	T	.	.	MAF_USDA=10.656
NC_035088.1	77930969	.	A	C	.	.	MAF_USDA=10.656
NC_035088.1	77931049	.	A	T	.	.	MAF_USDA=3.279
NC_035088.1	77931059	.	G	A	.	.	MAF_USDA=2.459
NC_035088.1	77931061	.	G	T	.	.	MAF_INRAE=1.667;MAF_USDA=11.176
NC_035088.1	77931226	.	T	C	.	.	MAF_USDA=4.706
NC_035088.1	77931262	.	A	T	.	.	MAF_USDA=10.656
NC_035088.1	77931372	.	A	C	.	.	MAF_USDA=3.279
NC_035088.1	77931373	.	C	T	.	.	MAF_USDA=9.016
NC_035088.1	77931400	.	G	T	.	.	MAF_USDA=10.656
NC_035088.1	77931415	.	C	A	.	.	MAF_USDA=1.639
NC_035088.1	77931486	.	T	G	.	.	MAF_USDA=11.475
NC_035088.1	77931518	.	A	T	.	.	MAF_USDA=17.059
NC_035088.1	77931736	.	A	T	.	.	MAF_USDA=3.279
NC_035088.1	77931795	.	G	C	.	.	MAF_USDA=1.639
NC_035088.1	77931796	.	G	A	.	.	MAF_USDA=1.639
NC_035088.1	77931797	.	G	A	.	.	MAF_USDA=1.639
NC_035088.1	77931867	.	G	T	.	.	MAF_USDA=13.115
NC_035088.1	77931874	.	G	T	.	.	MAF_USDA=13.115
NC_035088.1	77931939	.	T	C	.	.	MAF_USDA=3.279
NC_035088.1	77931989	.	C	T	.	.	MAF_USDA=4.098
NC_035088.1	77932046	.	A	T	.	.	MAF_USDA=9.836
NC_035088.1	77932077	.	C	G	.	.	MAF_USDA=8.235
NC_035088.1	77932092	.	A	T	.	.	MAF_USDA=21.176
NC_035088.1	77932128	.	T	C	.	.	MAF_USDA=12.5
NC_035088.1	77932140	.	A	C	.	.	MAF_USDA=5.738
NC_035088.1	77932176	.	T	C	.	.	MAF_USDA=4.918
NC_035088.1	77932184	.	T	A	.	.	MAF_USDA=3.279
NC_035088.1	77932238	.	A	G	.	.	MAF_USDA=9.412
NC_035088.1	77932350	.	A	C	.	.	MAF_USDA=9.412
NC_035088.1	77932389	.	T	C	.	.	MAF_USDA=4.098
NC_035088.1	77932399	.	G	T	.	.	MAF_INRAE=19.167;MAF_USDA=6.557
NC_035088.1	77932485	.	T	A	.	.	MAF_USDA=27.647
NC_035088.1	77932486	.	T	C	.	.	MAF_USDA=27.647
NC_035088.1	77932508	.	G	A	.	.	MAF_USDA=2.459
NC_035088.1	77932635	.	T	G	.	.	MAF_USDA=7.647
NC_035088.1	77932709	.	C	G	.	.	MAF_USDA=1.639
NC_035088.1	77932724	.	C	A	.	.	MAF_USDA=1.639
NC_035088.1	77932780	.	A	C	.	.	MAF_USDA=4.098
NC_035088.1	77932878	.	T	G	.	.	MAF_USDA=4.098
NC_035088.1	77932969	.	A	G	.	.	MAF_USDA=9.146
NC_035088.1	77933003	.	A	G	.	.	MAF_USDA=10.0
NC_035088.1	77933039	.	G	T	.	.	MAF_USDA=2.459
NC_035088.1	77933059	.	C	A	.	.	MAF_USDA=2.459
NC_035088.1	77933060	.	G	A	.	.	MAF_USDA=3.279
NC_035088.1	77933108	.	G	A	.	.	MAF_USDA=10.0
NC_035088.1	77933141	.	A	G	.	.	MAF_USDA=23.529
NC_035088.1	77933187	.	A	T	.	.	MAF_USDA=20.0
NC_035088.1	77933230	.	G	A	.	.	MAF_USDA=12.5
NC_035088.1	77933339	.	C	T	.	.	MAF_INRAE=10.526;MAF_USDA=22.941
NC_035088.1	77933381	.	A	G	.	.	MAF_USDA=12.5
NC_035088.1	77933392	.	C	A	.	.	MAF_INRAE=41.139;MAF_USDA=27.059
NC_035088.1	77933405	.	C	T	.	.	MAF_USDA=6.25
NC_035088.1	77933468	.	A	T	.	.	MAF_USDA=4.918
NC_035088.1	77933485	.	CAT	CAA	.	.	MAF_USDA=25.0
NC_035088.1	77933487	.	T	A	.	.	MAF_INRAE=10.526;MAF_USDA=43.103
NC_035088.1	77933583	.	G	A	.	.	MAF_USDA=10.0
NC_035088.1	77933607	.	A	C	.	.	MAF_USDA=3.279
NC_035088.1	77933622	.	C	T	.	.	MAF_INRAE=1.667;MAF_USDA=7.059
NC_035088.1	77933762	.	T	C	.	.	MAF_INRAE=10.526;MAF_USDA=28.571
NC_035088.1	77933769	.	G	A	.	.	MAF_USDA=9.412
NC_035088.1	77933776	.	C	A	.	.	MAF_USDA=9.412
NC_035088.1	77933828	.	T	C	.	.	MAF_USDA=10.0
NC_035088.1	77933839	.	T	G	.	.	MAF_INRAE=21.053;MAF_USDA=46.471
NC_035088.1	77933840	.	C	T	.	.	MAF_USDA=46.471
NC_035088.1	77933858	.	A	T	.	.	MAF_INRAE=21.053;MAF_USDA=30.0
NC_035088.1	77933859	.	T	C	.	.	MAF_USDA=30.0
NC_035088.1	77933880	.	G	A	.	.	MAF_INRAE=10.526;MAF_USDA=27.647
NC_035088.1	77933900	.	G	A	.	.	MAF_INRAE=10.526;MAF_USDA=27.059
NC_035088.1	77933931	.	G	T	.	.	MAF_USDA=6.471
NC_035088.1	77933970	.	T	C	.	.	MAF_USDA=9.016
NC_035088.1	77933997	.	A	C	.	.	MAF_USDA=4.098
NC_035088.1	77934215	.	G	T	.	.	MAF_USDA=1.639
NC_035088.1	77934275	.	T	G	.	.	MAF_USDA=3.279
NC_035088.1	77934430	.	A	T	.	.	MAF_USDA=4.918
NC_035088.1	77934504	.	G	C	.	.	MAF_INRAE=48.101;MAF_USDA=21.176
NC_035088.1	77934716	.	C	T	.	.	MAF_INRAE=46.835;MAF_USDA=39.412
NC_035088.1	77934763	.	C	A	.	.	MAF_USDA=1.639
NC_035088.1	77934772	.	G	A	.	.	MAF_INRAE=46.835;MAF_USDA=40.588
NC_035088.1	77934972	.	T	C	.	.	MAF_INRAE=10.526;MAF_USDA=5.882
NC_035088.1	77934984	.	C	T	.	.	MAF_USDA=2.459
NC_035088.1	77934992	.	A	C	.	.	MAF_INRAE=41.139;MAF_USDA=39.412
NC_035088.1	77935028	.	A	T	.	.	MAF_USDA=23.913
NC_035088.1	77935039	.	T	A	.	.	MAF_INRAE=45.57;MAF_USDA=31.25
NC_035088.1	77935120	.	A	C	.	.	MAF_INRAE=46.203;MAF_USDA=36.471
NC_035088.1	77935163	.	C	T	.	.	MAF_INRAE=47.468;MAF_USDA=26.471
NC_035088.1	77935164	.	A	G	.	.	MAF_INRAE=46.667;MAF_USDA=27.647
NC_035088.1	77935261	.	C	G	.	.	MAF_INRAE=10.526;MAF_USDA=37.059
NC_035088.1	77935294	.	T	C	.	.	MAF_USDA=48.171
NC_035088.1	77935371	.	G	T	.	.	MAF_USDA=14.655
NC_035088.1	77935411	.	G	A	.	.	MAF_USDA=45.833
NC_035088.1	77935424	.	T	C	.	.	MAF_USDA=18.75
NC_035088.1	77935432	.	G	T	.	.	MAF_USDA=18.75
NC_035088.1	77935454	.	A	C	.	.	MAF_USDA=3.39
NC_035088.1	77935542	.	T	C	.	.	MAF_USDA=2.586
NC_035088.1	77935545	.	C	A	.	.	MAF_USDA=5.172
NC_035088.1	77935570	.	G	C	.	.	MAF_USDA=27.439
NC_035088.1	77935576	.	A	C	.	.	MAF_USDA=25.0
NC_035088.1	77935581	.	C	A	.	.	MAF_USDA=25.0
NC_035088.1	77935584	.	A	C	.	.	MAF_USDA=3.448
NC_035088.1	77935585	.	G	A	.	.	MAF_USDA=25.0
NC_035088.1	77935671	.	T	C	.	.	MAF_INRAE=1.667;MAF_USDA=10.417
NC_035088.1	77935676	.	C	T	.	.	MAF_INRAE=1.667;MAF_USDA=10.417
NC_035088.1	77935678	.	C	G	.	.	MAF_INRAE=1.667;MAF_USDA=10.417
NC_035088.1	77935680	.	A	G	.	.	MAF_INRAE=1.667;MAF_USDA=10.417
NC_035088.1	77935684	.	T	C	.	.	MAF_INRAE=36.842
NC_035088.1	77935689	.	T	G	.	.	MAF_INRAE=1.667;MAF_USDA=10.417
NC_035088.1	77935691	.	T	C	.	.	MAF_USDA=8.197
NC_035088.1	77935721	.	A	C	.	.	MAF_USDA=12.5
NC_035088.1	77935724	.	G	A	.	.	MAF_INRAE=45.57;MAF_USDA=35.882
NC_035088.1	77935734	.	C	A	.	.	MAF_USDA=11.765
NC_035088.1	77935745	.	C	A	.	.	MAF_INRAE=45.57;MAF_USDA=34.524
NC_035088.1	77935750	.	T	G	.	.	MAF_USDA=10.588
NC_035088.1	77935764	.	A	C	.	.	MAF_INRAE=42.405;MAF_USDA=37.647
NC_035088.1	77935797	.	C	T	.	.	MAF_USDA=22.917
NC_035088.1	77935802	.	C	T	.	.	MAF_INRAE=48.101;MAF_USDA=31.176
NC_035088.1	77935809	.	C	T	.	.	MAF_INRAE=1.667;MAF_USDA=15.882
NC_035088.1	77935826	.	G	A	.	.	MAF_INRAE=10.526;MAF_USDA=2.941
NC_035088.1	77935843	.	C	T	.	.	MAF_INRAE=48.101;MAF_USDA=31.176
NC_035088.1	77935853	.	A	T	.	.	MAF_INRAE=48.101;MAF_USDA=32.941
NC_035088.1	77935863	.	C	G	.	.	MAF_INRAE=1.667;MAF_USDA=15.294
NC_035088.1	77935877	.	T	C	.	.	MAF_INRAE=1.667;MAF_USDA=15.294
NC_035088.1	77935952	.	A	T	.	.	MAF_INRAE=45.57;MAF_USDA=31.25
NC_035088.1	77935975	.	T	C	.	.	MAF_INRAE=45.57;MAF_USDA=34.706
NC_035088.1	77935985	.	T	G	.	.	MAF_INRAE=48.101;MAF_USDA=14.706
NC_035088.1	77936017	.	T	G	.	.	MAF_USDA=7.647
NC_035088.1	77936051	.	A	G	.	.	MAF_INRAE=10.526;MAF_USDA=13.115
NC_035088.1	77936080	.	T	A	.	.	MAF_USDA=6.557
NC_035088.1	77936090	.	G	A	.	.	MAF_USDA=8.235
NC_035088.1	77936091	.	C	A	.	.	MAF_INRAE=10.526;MAF_USDA=2.941
NC_035088.1	77936126	.	T	C	.	.	MAF_INRAE=43.038;MAF_USDA=40.0
NC_035088.1	77936127	.	G	A	.	.	MAF_INRAE=8.333;MAF_USDA=6.471
NC_035088.1	77936140	.	T	A	.	.	MAF_INRAE=46.835;MAF_USDA=33.529
NC_035088.1	77936201	.	C	G	.	.	MAF_INRAE=2.5;MAF_USDA=5.882
NC_035088.1	77936208	.	G	A	.	.	MAF_USDA=31.765
NC_035088.1	77936237	.	T	C	.	.	MAF_USDA=29.412
NC_035088.1	77936244	.	C	G	.	.	MAF_USDA=43.529
NC_035088.1	77936438	.	T	C	.	.	MAF_USDA=8.333
NC_035088.1	77936474	.	T	C	.	.	MAF_USDA=21.765
NC_035088.1	77936512	.	T	A	.	.	MAF_INRAE=45.0;MAF_USDA=27.059
NC_035088.1	77936525	.	C	T	.	.	MAF_INRAE=45.0;MAF_USDA=26.471
NC_035088.1	77936554	.	C	T	.	.	MAF_INRAE=10.127;MAF_USDA=7.229
NC_035088.1	77936599	.	C	T	.	.	MAF_INRAE=34.177;MAF_USDA=35.714
NC_035088.1	77936704	.	T	C	.	.	MAF_USDA=1.667
NC_035088.1	77936777	.	C	A	.	.	MAF_INRAE=48.101;MAF_USDA=27.976
NC_035088.1	77936839	.	G	T	.	.	MAF_INRAE=32.278;MAF_USDA=28.571
NC_035088.1	77936859	.	A	G	.	.	MAF_INRAE=34.81;MAF_USDA=39.286
NC_035088.1	77936869	.	A	G	.	.	MAF_INRAE=1.667;MAF_USDA=5.952
NC_035088.1	77936879	.	C	T	.	.	MAF_USDA=8.929
NC_035088.1	77936883	.	G	A	.	.	MAF_INRAE=20.0;MAF_USDA=20.833
NC_035088.1	77936889	.	C	T	.	.	MAF_INRAE=26.667;MAF_USDA=37.5
NC_035088.1	77936893	.	T	A	.	.	MAF_USDA=1.724
NC_035088.1	77936911	.	A	G	.	.	MAF_USDA=2.5
NC_035088.1	77936950	.	G	A	.	.	MAF_INRAE=10.526;MAF_USDA=16.667
NC_035088.1	77936957	.	G	A	.	.	MAF_INRAE=48.101;MAF_USDA=29.762
NC_035088.1	77936963	.	G	A	.	.	MAF_USDA=2.5
NC_035088.1	77936965	.	G	A	.	.	MAF_USDA=2.5
NC_035088.1	77937045	.	A	C	.	.	MAF_USDA=8.197
NC_035088.1	77937090	.	A	C	.	.	MAF_INRAE=10.526;MAF_USDA=5.738
NC_035088.1	77937150	.	T	C	.	.	MAF_INRAE=32.278;MAF_USDA=32.941
NC_035088.1	77937151	.	G	A	.	.	MAF_USDA=7.647
NC_035088.1	77937223	.	C	A	.	.	MAF_INRAE=32.278;MAF_USDA=32.941
NC_035088.1	77937277	.	T	A	.	.	MAF_INRAE=5.263
NC_035088.1	77937302	.	G	A	.	.	MAF_USDA=1.639
NC_035088.1	77937308	.	C	T	.	.	MAF_USDA=27.647
NC_035088.1	77937415	.	T	C	.	.	MAF_USDA=4.118
NC_035088.1	77937455	.	G	A	.	.	MAF_INRAE=10.526;MAF_USDA=7.647
NC_035088.1	77937512	.	A	G	.	.	MAF_USDA=1.639
NC_035088.1	77937582	.	G	A	.	.	MAF_USDA=9.836
NC_035088.1	77937602	.	C	A	.	.	MAF_USDA=3.279
NC_035088.1	77937605	.	T	C	.	.	MAF_INRAE=10.127;MAF_USDA=12.941
NC_035088.1	77937624	.	C	A	.	.	MAF_INRAE=46.835;MAF_USDA=7.647
NC_035088.1	77937660	.	C	A	.	.	MAF_USDA=6.25
NC_035088.1	77937661	.	G	A	.	.	MAF_USDA=1.639
NC_035088.1	77937664	.	C	T	.	.	MAF_INRAE=43.038;MAF_USDA=35.294
NC_035088.1	77937687	.	T	C	.	.	MAF_INRAE=15.19;MAF_USDA=6.471
NC_035088.1	77937720	.	A	G	.	.	MAF_INRAE=5.063;MAF_USDA=6.557
NC_035088.1	77937799	.	A	T	.	.	MAF_USDA=1.639
NC_035088.1	77937829	.	G	T	.	.	MAF_INRAE=10.526;MAF_USDA=21.176
NC_035088.1	77937841	.	G	A	.	.	MAF_USDA=1.639
NC_035088.1	77937844	.	T	G	.	.	MAF_INRAE=5.063;MAF_USDA=6.557
NC_035088.1	77937864	.	A	G	.	.	MAF_USDA=1.667
NC_035088.1	77937869	.	T	G	.	.	MAF_INRAE=48.101;MAF_USDA=25.0
NC_035088.1	77937880	.	T	A	.	.	MAF_INRAE=47.468;MAF_USDA=25.595
NC_035088.1	77937907	.	A	G	.	.	MAF_USDA=1.667
NC_035088.1	77937912	.	C	A	.	.	MAF_INRAE=47.468;MAF_USDA=26.19
NC_035088.1	77937972	.	C	G	.	.	MAF_INRAE=5.063;MAF_USDA=6.78
NC_035088.1	77937997	.	T	A	.	.	MAF_INRAE=43.038;MAF_USDA=41.667
NC_035088.1	77938027	.	C	T	.	.	MAF_USDA=10.588
NC_035088.1	77938103	.	G	A	.	.	MAF_USDA=8.235
NC_035088.1	77938121	.	C	A	.	.	MAF_USDA=3.279
NC_035088.1	77938371	.	G	A	.	.	MAF_USDA=4.098
NC_035088.1	77938387	.	A	G	.	.	MAF_USDA=4.918
NC_035088.1	77938388	.	C	T	.	.	MAF_USDA=10.588
NC_035088.1	77938389	.	G	A	.	.	MAF_USDA=6.557
NC_035088.1	77938393	.	G	A	.	.	MAF_INRAE=41.667;MAF_USDA=47.059
NC_035088.1	77938400	.	A	C	.	.	MAF_INRAE=41.667;MAF_USDA=45.833
NC_035088.1	77938472	.	C	T	.	.	MAF_USDA=4.118
NC_035088.1	77938477	.	A	C	.	.	MAF_INRAE=43.038;MAF_USDA=46.471
NC_035088.1	77938525	.	C	A	.	.	MAF_INRAE=10.526;MAF_USDA=8.333
NC_035088.1	77938557	.	C	T	.	.	MAF_USDA=12.941
NC_035088.1	77938596	.	T	C	.	.	MAF_INRAE=34.81;MAF_USDA=30.588
NC_035088.1	77938618	.	G	A	.	.	MAF_INRAE=10.526;MAF_USDA=17.059
NC_035088.1	77938632	.	T	A	.	.	MAF_INRAE=10.526;MAF_USDA=8.197
NC_035088.1	77938641	.	G	C	.	.	MAF_INRAE=37.975;MAF_USDA=47.059
NC_035088.1	77938664	.	T	C	.	.	MAF_INRAE=10.526;MAF_USDA=17.059
NC_035088.1	77938673	.	T	C	.	.	MAF_INRAE=37.975;MAF_USDA=46.471
NC_035088.1	77938681	.	T	G	.	.	MAF_INRAE=10.526;MAF_USDA=15.882
NC_035088.1	77938738	.	A	C	.	.	MAF_INRAE=34.81;MAF_USDA=41.765
NC_035088.1	77938826	.	A	G	.	.	MAF_USDA=10.588
NC_035088.1	77938856	.	G	T	.	.	MAF_INRAE=5.063;MAF_USDA=18.75
NC_035088.1	77939101	.	A	T	.	.	MAF_INRAE=34.81;MAF_USDA=31.176
NC_035088.1	77939103	.	C	A	.	.	MAF_INRAE=10.526;MAF_USDA=8.197
NC_035088.1	77939161	.	A	G	.	.	MAF_INRAE=10.127;MAF_USDA=20.833
NC_035088.1	77939181	.	C	A	.	.	MAF_INRAE=5.063;MAF_USDA=20.833
NC_035088.1	77939245	.	C	T	.	.	MAF_INRAE=10.526;MAF_USDA=10.588
NC_035088.1	77939309	.	G	A	.	.	MAF_INRAE=10.526;MAF_USDA=7.377
NC_035088.1	77939328	.	G	T	.	.	MAF_USDA=6.557
NC_035088.1	77939347	.	G	A	.	.	MAF_USDA=1.639
NC_035088.1	77939350	.	G	A	.	.	MAF_INRAE=10.526;MAF_USDA=11.765
NC_035088.1	77939355	.	C	T	.	.	MAF_INRAE=10.526;MAF_USDA=10.0
NC_035088.1	77939382	.	A	G	.	.	MAF_INRAE=46.835;MAF_USDA=21.176
NC_035088.1	77939407	.	C	A	.	.	MAF_INRAE=10.526;MAF_USDA=10.588
NC_035088.1	77939624	.	G	T	.	.	MAF_INRAE=10.526;MAF_USDA=2.353
NC_035088.1	77939674	.	G	A	.	.	MAF_USDA=2.459
NC_035088.1	77939698	.	T	A	.	.	MAF_USDA=3.279
NC_035088.1	77939701	.	C	T	.	.	MAF_INRAE=5.063;MAF_USDA=20.833
NC_035088.1	77939719	.	G	A	.	.	MAF_USDA=4.098
NC_035088.1	77939787	.	G	T	.	.	MAF_INRAE=5.063;MAF_USDA=8.197
NC_035088.1	77939876	.	G	C	.	.	MAF_USDA=17.213
NC_035088.1	77939942	.	C	A,G	.	.	MAF_INRAE=10.526
NC_035088.1	77939989	.	A	G	.	.	MAF_INRAE=31.646
NC_035088.1	77940008	.	G	A	.	.	MAF_INRAE=31.646;MAF_USDA=30.0
NC_035088.1	77940025	.	C	T	.	.	MAF_INRAE=10.526;MAF_USDA=2.941
NC_035088.1	77940031	.	G	A	.	.	MAF_INRAE=10.526;MAF_USDA=10.0
NC_035088.1	77940083	.	A	G	.	.	MAF_INRAE=10.526;MAF_USDA=8.197
NC_035088.1	77940104	.	A	G	.	.	MAF_INRAE=10.526;MAF_USDA=8.197
NC_035088.1	77940139	.	A	G	.	.	MAF_INRAE=10.526;MAF_USDA=10.588
NC_035088.1	77940155	.	T	G	.	.	MAF_USDA=1.639
NC_035088.1	77940178	.	G	A	.	.	MAF_USDA=1.639
NC_035088.1	77940192	.	A	G	.	.	MAF_INRAE=10.526;MAF_USDA=10.0
NC_035088.1	77940214	.	C	T	.	.	MAF_USDA=2.083
NC_035088.1	77940217	.	G	A	.	.	MAF_INRAE=10.526;MAF_USDA=10.0
NC_035088.1	77940254	.	G	A	.	.	MAF_INRAE=10.526;MAF_USDA=10.0
NC_035088.1	77940255	.	G	C	.	.	MAF_USDA=1.639
NC_035088.1	77940259	.	A	T	.	.	MAF_USDA=1.639
NC_035088.1	77940261	.	A	G	.	.	MAF_USDA=1.639
NC_035088.1	77940274	.	C	T	.	.	MAF_USDA=1.639
NC_035088.1	77940282	.	C	G	.	.	MAF_USDA=1.639
NC_035088.1	77940321	.	G	C	.	.	MAF_INRAE=10.526;MAF_USDA=10.0
NC_035088.1	77940347	.	A	T	.	.	MAF_INRAE=10.127;MAF_USDA=14.118
NC_035088.1	77940378	.	C	T	.	.	MAF_INRAE=10.526;MAF_USDA=10.0
NC_035088.1	77940566	.	G	A	.	.	MAF_INRAE=10.526;MAF_USDA=1.639
NC_035088.1	77940603	.	A	G	.	.	MAF_INRAE=17.722;MAF_USDA=37.647
NC_035088.1	77940767	.	A	T	.	.	MAF_INRAE=5.263
NC_035088.1	77940780	.	A	T	.	.	MAF_INRAE=5.263
NC_035088.1	77940871	.	T	C	.	.	MAF_INRAE=34.177;MAF_USDA=32.941
NC_035088.1	77940872	.	G	A	.	.	MAF_INRAE=38.333;MAF_USDA=28.235
NC_035088.1	77940928	.	T	G	.	.	MAF_INRAE=5.063;MAF_USDA=4.098
NC_035088.1	77940946	.	T	C	.	.	MAF_USDA=17.213
NC_035088.1	77941050	.	G	A	.	.	MAF_USDA=1.639
NC_035088.1	77941129	.	C	T	.	.	MAF_USDA=6.25
NC_035088.1	77941137	.	T	C	.	.	MAF_USDA=1.639
NC_035088.1	77941175	.	T	C	.	.	MAF_USDA=3.279
NC_035088.1	77941234	.	A	T	.	.	MAF_INRAE=32.278;MAF_USDA=33.529
NC_035088.1	77941419	.	C	T	.	.	MAF_INRAE=37.342;MAF_USDA=48.235
NC_035088.1	77941473	.	G	A	.	.	MAF_USDA=1.639
NC_035088.1	77941533	.	T	A	.	.	MAF_USDA=2.941
NC_035088.1	77941556	.	G	C	.	.	MAF_INRAE=10.127;MAF_USDA=7.059
NC_035088.1	77941666	.	G	T	.	.	MAF_USDA=4.098
NC_035088.1	77941726	.	G	A	.	.	MAF_INRAE=5.063;MAF_USDA=8.197
NC_035088.1	77941791	.	G	A	.	.	MAF_INRAE=6.667
NC_035088.1	77941815	.	C	A	.	.	MAF_INRAE=5.063;MAF_USDA=27.049
NC_035088.1	77942033	.	T	A	.	.	MAF_INRAE=5.063;MAF_USDA=27.869
NC_035088.1	77942034	.	T	C	.	.	MAF_INRAE=1.667;MAF_USDA=27.869
NC_035088.1	77942050	.	A	T	.	.	MAF_USDA=4.706
NC_035088.1	77942206	.	G	A	.	.	MAF_INRAE=10.526;MAF_USDA=2.976
NC_035088.1	77942255	.	G	T	.	.	MAF_INRAE=5.063;MAF_USDA=25.41
NC_035088.1	77942355	.	T	A	.	.	MAF_INRAE=46.835;MAF_USDA=10.714
NC_035088.1	77942440	.	G	T	.	.	MAF_USDA=4.098
NC_035088.1	77942542	.	C	T	.	.	MAF_INRAE=10.526;MAF_USDA=2.459
NC_035088.1	77942610	.	C	A	.	.	MAF_INRAE=10.127;MAF_USDA=7.059
NC_035088.1	77942643	.	G	A	.	.	MAF_USDA=1.639
NC_035088.1	77942689	.	T	C	.	.	MAF_USDA=18.333
NC_035088.1	77942698	.	G	A	.	.	MAF_USDA=12.5
NC_035088.1	77942783	.	G	T	.	.	MAF_USDA=13.115
NC_035088.1	77942830	.	A	G	.	.	MAF_USDA=4.918
NC_035088.1	77942845	.	G	A	.	.	MAF_INRAE=5.063;MAF_USDA=18.852
NC_035088.1	77942921	.	A	G	.	.	MAF_INRAE=9.494;MAF_USDA=20.833
NC_035088.1	77942926	.	C	G	.	.	MAF_INRAE=7.5;MAF_USDA=20.833
NC_035088.1	77942937	.	C	T	.	.	MAF_INRAE=9.494;MAF_USDA=20.833
NC_035088.1	77942938	.	T	G	.	.	MAF_USDA=5.738
NC_035088.1	77943024	.	T	C	.	.	MAF_USDA=4.237
NC_035088.1	77943202	.	G	A	.	.	MAF_INRAE=1.667;MAF_USDA=7.229
NC_035088.1	77943423	.	G	A	.	.	MAF_INRAE=39.167;MAF_USDA=36.31
NC_035088.1	77943468	.	C	T	.	.	MAF_INRAE=20.833;MAF_USDA=4.706
NC_035088.1	77943546	.	C	T	.	.	MAF_INRAE=8.333;MAF_USDA=7.059
NC_035088.1	77943552	.	T	A	.	.	MAF_USDA=3.279
NC_035088.1	77943565	.	C	A	.	.	MAF_USDA=4.706
NC_035088.1	77943567	.	A	T	.	.	MAF_USDA=4.706
NC_035088.1	77943630	.	C	T	.	.	MAF_USDA=4.706
NC_035088.1	77943681	.	G	A	.	.	MAF_USDA=2.459
NC_035088.1	77943751	.	T	C	.	.	MAF_USDA=7.377
NC_035088.1	77943807	.	T	C	.	.	MAF_USDA=3.279
NC_035088.1	77943823	.	A	G	.	.	MAF_USDA=7.647
NC_035088.1	77943824	.	C	T	.	.	MAF_USDA=3.279
NC_035088.1	77943832	.	TG	TA	.	.	MAF_USDA=14.583
NC_035088.1	77943833	.	G	A	.	.	MAF_INRAE=49.167
NC_035088.1	77943846	.	C	A	.	.	MAF_USDA=3.279
NC_035088.1	77943862	.	T	C	.	.	MAF_USDA=2.459
NC_035088.1	77943916	.	A	T	.	.	MAF_USDA=1.639
NC_035088.1	77943938	.	T	G	.	.	MAF_USDA=4.918
NC_035088.1	77943972	.	C	G	.	.	MAF_INRAE=33.544;MAF_USDA=35.294
NC_035088.1	77943975	.	C	T	.	.	MAF_INRAE=39.167;MAF_USDA=50.0
NC_035088.1	77943992	.	C	T	.	.	MAF_INRAE=10.127;MAF_USDA=7.059
NC_035088.1	77944054	.	T	C	.	.	MAF_INRAE=13.291;MAF_USDA=24.118
NC_035088.1	77944105	.	G	A	.	.	MAF_USDA=9.836
NC_035088.1	77944114	.	G	A	.	.	MAF_INRAE=5.063;MAF_USDA=9.016
NC_035088.1	77944168	.	T	C	.	.	MAF_USDA=4.118
NC_035088.1	77944187	.	A	G	.	.	MAF_USDA=9.836
NC_035088.1	77944200	.	T	G	.	.	MAF_INRAE=34.81;MAF_USDA=35.294
NC_035088.1	77944201	.	T	G	.	.	MAF_USDA=4.918
NC_035088.1	77944318	.	C	T	.	.	MAF_USDA=1.639
NC_035088.1	77944425	.	A	G	.	.	MAF_INRAE=5.063;MAF_USDA=4.918
NC_035088.1	77944715	.	A	G	.	.	MAF_USDA=6.557
NC_035088.1	77944746	.	C	G	.	.	MAF_USDA=1.639
NC_035088.1	77944873	.	G	A	.	.	MAF_INRAE=34.177;MAF_USDA=47.059
NC_035088.1	77944893	.	C	G	.	.	MAF_INRAE=5.063;MAF_USDA=5.738
NC_035088.1	77945039	.	C	T	.	.	MAF_INRAE=34.81;MAF_USDA=36.471
NC_035088.1	77945044	.	T	A	.	.	MAF_INRAE=39.873;MAF_USDA=42.353
NC_035088.1	77945052	.	T	A	.	.	MAF_USDA=1.639
NC_035088.1	77945064	.	G	A	.	.	MAF_INRAE=34.81;MAF_USDA=36.471
NC_035088.1	77945138	.	T	C	.	.	MAF_INRAE=1.667;MAF_USDA=7.059
NC_035088.1	77945209	.	G	A	.	.	MAF_INRAE=32.911;MAF_USDA=28.824
NC_035088.1	77945232	.	C	A	.	.	MAF_USDA=4.098
NC_035088.1	77945319	.	G	A	.	.	MAF_USDA=4.118
NC_035088.1	77945389	.	T	G	.	.	MAF_USDA=3.279
NC_035088.1	77945393	.	C	A	.	.	MAF_INRAE=5.063;MAF_USDA=11.176
NC_035088.1	77945500	.	G	A	.	.	MAF_USDA=4.918
NC_035088.1	77945530	.	T	C	.	.	MAF_USDA=13.934
NC_035088.1	77945533	.	G	A	.	.	MAF_USDA=1.639
NC_035088.1	77945612	.	T	C	.	.	MAF_USDA=1.639
NC_035088.1	77945985	.	T	C	.	.	MAF_INRAE=10.127;MAF_USDA=6.471
NC_035088.1	77946016	.	C	T	.	.	MAF_INRAE=10.127;MAF_USDA=7.647
NC_035088.1	77946124	.	C	A	.	.	MAF_INRAE=10.127;MAF_USDA=7.647
NC_035088.1	77946155	.	C	T	.	.	MAF_USDA=1.639
NC_035088.1	77946171	.	C	G	.	.	MAF_USDA=1.639
NC_035088.1	77946252	.	G	A	.	.	MAF_INRAE=5.063;MAF_USDA=8.197
NC_035088.1	77946260	.	G	A	.	.	MAF_INRAE=10.127;MAF_USDA=20.833
NC_035088.1	77946262	.	T	A	.	.	MAF_INRAE=8.333;MAF_USDA=20.833
NC_035088.1	77946263	.	G	A	.	.	MAF_INRAE=8.333;MAF_USDA=20.833
NC_035088.1	77946271	.	C	T	.	.	MAF_INRAE=5.063;MAF_USDA=7.377
NC_035088.1	77946273	.	T	A	.	.	MAF_INRAE=1.667;MAF_USDA=7.377
NC_035088.1	77946275	.	C	A	.	.	MAF_USDA=1.639
NC_035088.1	77946312	.	A	G	.	.	MAF_INRAE=5.063
NC_035088.1	77946677	.	G	A	.	.	MAF_USDA=4.098
NC_035088.1	77946749	.	C	T	.	.	MAF_USDA=4.118
NC_035088.1	77946824	.	G	A	.	.	MAF_INRAE=1.667;MAF_USDA=7.059
NC_035088.1	77946828	.	C	T	.	.	MAF_INRAE=5.063;MAF_USDA=8.197
NC_035088.1	77946829	.	G	A	.	.	MAF_INRAE=1.667;MAF_USDA=8.824
NC_035088.1	77946853	.	T	A	.	.	MAF_USDA=7.377
NC_035088.1	77947026	.	A	T	.	.	MAF_USDA=5.738
NC_035088.1	77947085	.	C	T	.	.	MAF_INRAE=43.038;MAF_USDA=34.706
NC_035088.1	77947109	.	T	A	.	.	MAF_INRAE=3.333;MAF_USDA=15.882
NC_035088.1	77947110	.	T	A	.	.	MAF_INRAE=3.333;MAF_USDA=43.75
NC_035088.1	77947141	.	G	T	.	.	MAF_INRAE=4.167
NC_035088.1	77947149	.	A	G	.	.	MAF_INRAE=5.0
NC_035088.1	77947168	.	A	G	.	.	MAF_INRAE=3.333
NC_035088.1	77947173	.	T	C	.	.	MAF_INRAE=3.333
NC_035088.1	77947207	.	A	G	.	.	MAF_INRAE=5.833
NC_035088.1	77947211	.	G	T	.	.	MAF_USDA=4.918
NC_035088.1	77947219	.	A	T	.	.	MAF_INRAE=6.667
NC_035088.1	77947231	.	T	C	.	.	MAF_INRAE=9.494;MAF_USDA=7.059
NC_035088.1	77947255	.	T	C	.	.	MAF_USDA=12.5
NC_035088.1	77947297	.	T	G	.	.	MAF_USDA=1.639
NC_035088.1	77947300	.	T	C	.	.	MAF_INRAE=10.127;MAF_USDA=20.833
NC_035088.1	77947308	.	C	A	.	.	MAF_INRAE=48.734;MAF_USDA=48.824
NC_035088.1	77947619	.	T	G	.	.	MAF_USDA=1.639
NC_035088.1	77947677	.	G	T	.	.	MAF_INRAE=10.127;MAF_USDA=7.059
NC_035088.1	77947685	.	T	A	.	.	MAF_USDA=6.25
NC_035088.1	77947695	.	G	T	.	.	MAF_USDA=1.639
NC_035088.1	77947698	.	G	A	.	.	MAF_INRAE=5.063;MAF_USDA=4.918
NC_035088.1	77947975	.	A	C	.	.	MAF_INRAE=1.667
NC_035088.1	77948160	.	T	C	.	.	MAF_USDA=4.118
NC_035088.1	77948167	.	T	C	.	.	MAF_INRAE=5.063;MAF_USDA=9.016
NC_035088.1	77948176	.	A	C	.	.	MAF_USDA=3.279
NC_035088.1	77948279	.	G	C	.	.	MAF_USDA=4.098
NC_035088.1	77948307	.	A	C	.	.	MAF_USDA=1.639
NC_035088.1	77948335	.	A	C	.	.	MAF_INRAE=24.051;MAF_USDA=2.976
NC_035088.1	77948343	.	A	C	.	.	MAF_INRAE=10.526
NC_035088.1	77948583	.	G	T	.	.	MAF_USDA=4.098
NC_035088.1	77948673	.	C	A	.	.	MAF_INRAE=5.063;MAF_USDA=9.016
NC_035088.1	77948709	.	C	T	.	.	MAF_USDA=4.098
NC_035088.1	77948812	.	A	G	.	.	MAF_USDA=2.459
NC_035088.1	77948854	.	G	C	.	.	MAF_USDA=1.639
NC_035088.1	77948928	.	A	C	.	.	MAF_USDA=4.098
NC_035088.1	77948956	.	C	T	.	.	MAF_INRAE=5.063
NC_035088.1	77949033	.	T	A	.	.	MAF_INRAE=46.203;MAF_USDA=11.176
NC_035088.1	77949036	.	A	C	.	.	MAF_INRAE=10.526;MAF_USDA=1.639
NC_035088.1	77949053	.	A	T	.	.	MAF_USDA=1.639
NC_035088.1	77949105	.	A	G	.	.	MAF_INRAE=1.667;MAF_USDA=7.059
NC_035088.1	77949248	.	T	A	.	.	MAF_INRAE=5.063;MAF_USDA=14.754
NC_035088.1	77949287	.	C	A	.	.	MAF_INRAE=46.835;MAF_USDA=12.941
NC_035088.1	77949325	.	A	G	.	.	MAF_USDA=1.639
NC_035088.1	77949354	.	A	C	.	.	MAF_USDA=1.639
NC_035088.1	77949379	.	G	A	.	.	MAF_INRAE=5.063;MAF_USDA=8.197
NC_035088.1	77949409	.	A	G	.	.	MAF_INRAE=1.667;MAF_USDA=8.824
NC_035088.1	77949431	.	T	C	.	.	MAF_INRAE=15.19;MAF_USDA=13.529
NC_035088.1	77949466	.	C	A	.	.	MAF_INRAE=10.127;MAF_USDA=7.059
NC_035088.1	77949475	.	C	A	.	.	MAF_INRAE=10.127;MAF_USDA=7.059
NC_035088.1	77949507	.	A	T	.	.	MAF_INRAE=10.526;MAF_USDA=1.639
NC_035088.1	77949599	.	C	G	.	.	MAF_USDA=2.459
NC_035088.1	77949820	.	A	T	.	.	MAF_INRAE=5.063;MAF_USDA=22.917
NC_035088.1	77949844	.	C	A	.	.	MAF_USDA=3.279
NC_035088.1	77949865	.	A	G	.	.	MAF_USDA=3.279
NC_035088.1	77949886	.	T	C	.	.	MAF_USDA=1.639
NC_035088.1	77949991	.	G	T	.	.	MAF_INRAE=5.063;MAF_USDA=7.377
NC_035088.1	77949999	.	G	T	.	.	MAF_USDA=3.279
NC_035088.1	77950064	.	C	A	.	.	MAF_INRAE=5.263;MAF_USDA=12.5
NC_035088.1	77950071	.	A	C	.	.	MAF_INRAE=44.937;MAF_USDA=20.833
NC_035088.1	77950072	.	A	C	.	.	MAF_INRAE=47.5;MAF_USDA=20.833
NC_035088.1	77950073	.	A	C	.	.	MAF_INRAE=47.5;MAF_USDA=20.833
NC_035088.1	77950074	.	C	A	.	.	MAF_INRAE=7.595
NC_035088.1	77950075	.	A	C	.	.	MAF_INRAE=49.167;MAF_USDA=20.833
NC_035088.1	77950081	.	T	A	.	.	MAF_USDA=1.695
NC_035088.1	77950139	.	G	A	.	.	MAF_USDA=10.656
NC_035088.1	77950227	.	A	T	.	.	MAF_USDA=3.279
NC_035088.1	77950229	.	A	C	.	.	MAF_INRAE=48.734;MAF_USDA=49.412
NC_035088.1	77950296	.	C	T	.	.	MAF_USDA=1.639
NC_035088.1	77950360	.	T	G	.	.	MAF_INRAE=1.667;MAF_USDA=7.059
NC_035088.1	77950397	.	C	G	.	.	MAF_USDA=5.738
NC_035088.1	77950447	.	T	C	.	.	MAF_INRAE=6.329;MAF_USDA=12.295
NC_035088.1	77950453	.	G	T	.	.	MAF_USDA=7.377
NC_035088.1	77950481	.	C	T	.	.	MAF_INRAE=43.671;MAF_USDA=41.176
NC_035088.1	77950505	.	T	A	.	.	MAF_USDA=3.279
NC_035088.1	77950570	.	G	A	.	.	MAF_USDA=1.639
NC_035088.1	77950607	.	A	T	.	.	MAF_INRAE=6.329;MAF_USDA=13.115
NC_035088.1	77950610	.	A	C	.	.	MAF_INRAE=3.333;MAF_USDA=13.115
NC_035088.1	77950652	.	G	C	.	.	MAF_USDA=1.639
NC_035088.1	77950678	.	T	A	.	.	MAF_USDA=4.098
NC_035088.1	77950748	.	T	C	.	.	MAF_USDA=2.459
NC_035088.1	77950836	.	T	C	.	.	MAF_USDA=3.279
NC_035088.1	77950838	.	G	A	.	.	MAF_USDA=1.639
NC_035088.1	77950859	.	C	T	.	.	MAF_INRAE=1.667;MAF_USDA=4.918
NC_035088.1	77950941	.	T	A	.	.	MAF_INRAE=7.895;MAF_USDA=2.941
NC_035088.1	77950964	.	A	C	.	.	MAF_INRAE=32.278;MAF_USDA=29.412
NC_035088.1	77951010	.	C	A	.	.	MAF_INRAE=1.667;MAF_USDA=2.459
NC_035088.1	77951043	.	A	T	.	.	MAF_USDA=1.639
NC_035088.1	77951169	.	G	A	.	.	MAF_INRAE=2.5;MAF_USDA=25.0
NC_035088.1	77951244	.	G	T	.	.	MAF_USDA=3.279
NC_035088.1	77951267	.	C	T	.	.	MAF_INRAE=15.19;MAF_USDA=6.471
NC_035088.1	77951268	.	A	G	.	.	MAF_INRAE=50.0;MAF_USDA=48.235
NC_035088.1	77951331	.	T	C	.	.	MAF_INRAE=12.025;MAF_USDA=10.588
NC_035088.1	77951337	.	C	T	.	.	MAF_INRAE=5.063
NC_035088.1	77951483	.	C	T	.	.	MAF_USDA=17.059
NC_035088.1	77951484	.	T	A	.	.	MAF_USDA=17.059
NC_035088.1	77951494	.	C	A	.	.	MAF_USDA=3.279
NC_035088.1	77951524	.	G	T	.	.	MAF_INRAE=21.519;MAF_USDA=2.976
NC_035088.1	77951616	.	G	T	.	.	MAF_INRAE=5.063
NC_035088.1	77951621	.	T	G	.	.	MAF_INRAE=12.025;MAF_USDA=11.765
NC_035088.1	77951624	.	A	G	.	.	MAF_USDA=12.5
NC_035088.1	77951740	.	G	A	.	.	MAF_INRAE=15.19;MAF_USDA=17.059
NC_035088.1	77951781	.	A	C	.	.	MAF_USDA=3.279
NC_035088.1	77951935	.	G	T	.	.	MAF_INRAE=5.063;MAF_USDA=8.197
NC_035088.1	77951977	.	C	A	.	.	MAF_INRAE=47.468;MAF_USDA=30.588
NC_035088.1	77952018	.	A	G	.	.	MAF_USDA=3.279
NC_035088.1	77952083	.	A	C	.	.	MAF_USDA=2.459
NC_035088.1	77952140	.	T	C	.	.	MAF_USDA=4.918
NC_035088.1	77952234	.	C	T	.	.	MAF_INRAE=29.747;MAF_USDA=24.706
NC_035088.1	77952248	.	A	T	.	.	MAF_USDA=1.639
NC_035088.1	77952302	.	C	G	.	.	MAF_INRAE=5.063
NC_035088.1	77952379	.	G	A	.	.	MAF_INRAE=20.253;MAF_USDA=21.176
NC_035088.1	77952395	.	C	A	.	.	MAF_USDA=1.639
NC_035088.1	77952465	.	T	G	.	.	MAF_INRAE=20.253;MAF_USDA=21.176
NC_035088.1	77952554	.	T	C	.	.	MAF_USDA=4.098
NC_035088.1	77952598	.	G	T	.	.	MAF_USDA=8.621
NC_035088.1	77952622	.	T	A	.	.	MAF_INRAE=5.063
NC_035088.1	77952674	.	C	T	.	.	MAF_INRAE=44.304;MAF_USDA=8.235
NC_035088.1	77952742	.	A	G	.	.	MAF_USDA=1.639
NC_035088.1	77952774	.	G	A	.	.	MAF_INRAE=20.253;MAF_USDA=18.824
NC_035088.1	77952824	.	T	A	.	.	MAF_INRAE=12.658;MAF_USDA=10.0
NC_035088.1	77952860	.	A	T	.	.	MAF_INRAE=20.253;MAF_USDA=25.882
NC_035088.1	77952913	.	T	A	.	.	MAF_INRAE=44.304;MAF_USDA=8.235
NC_035088.1	77952947	.	T	G	.	.	MAF_USDA=3.279
NC_035088.1	77952957	.	T	G	.	.	MAF_USDA=4.706
NC_035088.1	77952960	.	G	T	.	.	MAF_INRAE=10.526;MAF_USDA=5.294
NC_035088.1	77953012	.	A	C	.	.	MAF_INRAE=19.167;MAF_USDA=4.098
NC_035088.1	77953074	.	A	G	.	.	MAF_USDA=4.098
NC_035088.1	77953153	.	C	T	.	.	MAF_INRAE=1.667;MAF_USDA=6.471
NC_035088.1	77953192	.	C	A	.	.	MAF_INRAE=1.667;MAF_USDA=8.235
NC_035088.1	77953289	.	T	C	.	.	MAF_INRAE=10.526;MAF_USDA=5.294
NC_035088.1	77953355	.	A	C	.	.	MAF_INRAE=17.722;MAF_USDA=50.0
NC_035088.1	77953447	.	A	G	.	.	MAF_USDA=18.452
NC_035088.1	77953487	.	T	A	.	.	MAF_INRAE=15.19;MAF_USDA=15.882
NC_035088.1	77953515	.	A	C	.	.	MAF_USDA=4.098
NC_035088.1	77953573	.	C	T	.	.	MAF_INRAE=48.101;MAF_USDA=21.176
NC_035088.1	77953628	.	A	C	.	.	MAF_INRAE=3.333;MAF_USDA=33.529
NC_035088.1	77953629	.	A	C	.	.	MAF_INRAE=3.333;MAF_USDA=33.529
NC_035088.1	77953770	.	G	A	.	.	MAF_USDA=1.639
NC_035088.1	77953820	.	C	T	.	.	MAF_INRAE=10.127;MAF_USDA=7.647
NC_035088.1	77954129	.	T	C	.	.	MAF_INRAE=2.632;MAF_USDA=12.5
NC_035088.1	77954131	.	C	T	.	.	MAF_USDA=1.639
NC_035088.1	77954138	.	G	A	.	.	MAF_USDA=12.5
NC_035088.1	77954200	.	C	T	.	.	MAF_INRAE=5.063;MAF_USDA=1.639
NC_035088.1	77954295	.	G	C	.	.	MAF_USDA=4.706
NC_035088.1	77954333	.	C	T	.	.	MAF_USDA=3.279
NC_035088.1	77954344	.	A	T	.	.	MAF_USDA=7.377
NC_035088.1	77954426	.	C	G	.	.	MAF_INRAE=11.667;MAF_USDA=20.833
NC_035088.1	77954453	.	T	C	.	.	MAF_USDA=1.639
NC_035088.1	77954492	.	G	T	.	.	MAF_INRAE=3.333
NC_035088.1	77954742	.	C	T	.	.	MAF_USDA=3.279
NC_035088.1	77954771	.	T	A	.	.	MAF_USDA=3.279
NC_035088.1	77954951	.	T	C	.	.	MAF_INRAE=12.658;MAF_USDA=10.0
NC_035088.1	77954955	.	C	A	.	.	MAF_INRAE=10.526
NC_035088.1	77954986	.	T	C	.	.	MAF_USDA=1.639
NC_035088.1	77955018	.	C	A	.	.	MAF_USDA=17.857
NC_035088.1	77955025	.	T	C	.	.	MAF_INRAE=41.772;MAF_USDA=14.118
NC_035088.1	77955079	.	A	C	.	.	MAF_USDA=1.639
NC_035088.1	77955086	.	C	A	.	.	MAF_INRAE=30.38;MAF_USDA=43.529
NC_035088.1	77955117	.	C	T	.	.	MAF_INRAE=1.667
NC_035088.1	77955238	.	G	C	.	.	MAF_USDA=4.918
NC_035088.1	77955295	.	C	T	.	.	MAF_USDA=1.639
NC_035088.1	77955374	.	C	G	.	.	MAF_INRAE=8.333
NC_035088.1	77955392	.	C	T	.	.	MAF_USDA=4.118
NC_035088.1	77955400	.	A	G	.	.	MAF_USDA=1.639
NC_035088.1	77955401	.	G	T	.	.	MAF_INRAE=5.063;MAF_USDA=18.75
NC_035088.1	77955403	.	A	T	.	.	MAF_INRAE=12.5
NC_035088.1	77955408	.	A	T	.	.	MAF_INRAE=45.0;MAF_USDA=41.176
NC_035088.1	77955409	.	A	T	.	.	MAF_INRAE=12.5
NC_035088.1	77955410	.	A	G	.	.	MAF_INRAE=12.5
NC_035088.1	77955444	.	C	T	.	.	MAF_INRAE=13.333
NC_035088.1	77955455	.	T	G	.	.	MAF_INRAE=13.333
NC_035088.1	77955467	.	A	C	.	.	MAF_INRAE=13.333
NC_035088.1	77955469	.	C	T	.	.	MAF_INRAE=13.333
NC_035088.1	77955485	.	G	A	.	.	MAF_INRAE=13.333
NC_035088.1	77955499	.	A	T	.	.	MAF_INRAE=44.167
NC_035088.1	77955507	.	G	T	.	.	MAF_USDA=1.639
NC_035088.1	77955521	.	T	C	.	.	MAF_INRAE=33.333;MAF_USDA=18.75
NC_035088.1	77955523	.	A	G	.	.	MAF_INRAE=33.333;MAF_USDA=20.833
NC_035088.1	77955525	.	T	G	.	.	MAF_INRAE=33.333;MAF_USDA=20.833
NC_035088.1	77955553	.	A	G	.	.	MAF_INRAE=12.5
NC_035088.1	77955600	.	A	G	.	.	MAF_USDA=1.639
NC_035088.1	77955625	.	T	C	.	.	MAF_INRAE=2.5;MAF_USDA=5.294
NC_035088.1	77955642	.	G	A	.	.	MAF_INRAE=48.333
NC_035088.1	77955643	.	G	C	.	.	MAF_INRAE=48.333
NC_035088.1	77955662	.	T	G	.	.	MAF_INRAE=1.667;MAF_USDA=6.471
NC_035088.1	77955675	.	C	T	.	.	MAF_USDA=2.459
NC_035088.1	77955692	.	C	T	.	.	MAF_INRAE=43.333
NC_035088.1	77955702	.	A	G	.	.	MAF_USDA=4.918
NC_035088.1	77955703	.	T	C	.	.	MAF_USDA=4.918
NC_035088.1	77955704	.	A	T	.	.	MAF_USDA=4.098
NC_035088.1	77955718	.	C	T	.	.	MAF_INRAE=34.167;MAF_USDA=20.588
NC_035088.1	77955730	.	T	A	.	.	MAF_INRAE=27.848
NC_035088.1	77955731	.	T	G	.	.	MAF_INRAE=34.167
NC_035088.1	77955739	.	C	T	.	.	MAF_USDA=12.5
NC_035088.1	77955749	.	T	C	.	.	MAF_INRAE=4.167
NC_035088.1	77955764	.	A	G	.	.	MAF_INRAE=5.0
NC_035088.1	77955767	.	G	A	.	.	MAF_INRAE=5.0
NC_035088.1	77955770	.	G	T	.	.	MAF_INRAE=2.5;MAF_USDA=4.167
NC_035088.1	77955774	.	A	T	.	.	MAF_USDA=1.639
NC_035088.1	77955775	.	T	A	.	.	MAF_INRAE=5.0
NC_035088.1	77955794	.	C	T	.	.	MAF_INRAE=1.667
NC_035088.1	77955798	.	C	T	.	.	MAF_INRAE=5.063;MAF_USDA=22.917
NC_035088.1	77955822	.	C	A	.	.	MAF_INRAE=2.5
NC_035088.1	77955853	.	A	G	.	.	MAF_INRAE=29.114;MAF_USDA=24.706
NC_035088.1	77955888	.	A	C	.	.	MAF_USDA=2.459
NC_035088.1	77955893	.	C	A	.	.	MAF_USDA=1.639
NC_035088.1	77955897	.	T	A	.	.	MAF_USDA=4.918
NC_035088.1	77955927	.	C	T	.	.	MAF_USDA=4.098
NC_035088.1	77955928	.	G	A	.	.	MAF_USDA=3.279
NC_035088.1	77955997	.	A	T	.	.	MAF_USDA=4.706
NC_035088.1	77956007	.	A	G	.	.	MAF_USDA=1.639
NC_035088.1	77956020	.	G	T	.	.	MAF_USDA=3.279
NC_035088.1	77956072	.	A	G	.	.	MAF_INRAE=15.19;MAF_USDA=24.706
NC_035088.1	77956079	.	C	A	.	.	MAF_INRAE=10.526;MAF_USDA=12.941
NC_035088.1	77956087	.	G	T	.	.	MAF_INRAE=3.333
NC_035088.1	77956178	.	G	C	.	.	MAF_USDA=1.639
NC_035088.1	77956228	.	A	G	.	.	MAF_INRAE=44.937;MAF_USDA=33.529
NC_035088.1	77956232	.	G	T	.	.	MAF_INRAE=29.747;MAF_USDA=20.588
NC_035088.1	77956304	.	G	A	.	.	MAF_USDA=1.639
NC_035088.1	77956403	.	A	G	.	.	MAF_USDA=29.518
NC_035088.1	77956447	.	C	T	.	.	MAF_USDA=5.085
NC_035088.1	77956515	.	T	C	.	.	MAF_USDA=3.39
NC_035088.1	77956561	.	T	G	.	.	MAF_USDA=3.39
NC_035088.1	77956562	.	C	T	.	.	MAF_USDA=36.747
NC_035088.1	77956580	.	C	A	.	.	MAF_USDA=1.695
NC_035088.1	77956618	.	A	C	.	.	MAF_USDA=19.88
NC_035088.1	77956629	.	C	A	.	.	MAF_USDA=3.39
NC_035088.1	77956704	.	T	C	.	.	MAF_USDA=18.75
NC_035088.1	77956754	.	G	C	.	.	MAF_USDA=4.762
NC_035088.1	77956783	.	A	G	.	.	MAF_USDA=6.667
NC_035088.1	77956797	.	T	C	.	.	MAF_USDA=10.119
NC_035088.1	77956814	.	A	T	.	.	MAF_USDA=12.5
NC_035088.1	77956815	.	A	C	.	.	MAF_USDA=12.5
NC_035088.1	77956832	.	C	T	.	.	MAF_USDA=2.381
NC_035088.1	77956845	.	C	T	.	.	MAF_USDA=5.952
NC_035088.1	77956850	.	C	T	.	.	MAF_USDA=4.762
NC_035088.1	77956878	.	T	G	.	.	MAF_USDA=29.762
NC_035088.1	77956925	.	A	T	.	.	MAF_USDA=26.19
NC_035088.1	77956942	.	T	C	.	.	MAF_USDA=4.167
NC_035088.1	77956947	.	A	G	.	.	MAF_USDA=12.651
NC_035088.1	77956992	.	C	T	.	.	MAF_INRAE=2.5
NC_035088.1	77957013	.	A	G	.	.	MAF_INRAE=2.5
NC_035088.1	77957041	.	C	G	.	.	MAF_USDA=7.377
NC_035088.1	77957049	.	A	G	.	.	MAF_INRAE=11.667
NC_035088.1	77957055	.	A	G	.	.	MAF_INRAE=11.667
NC_035088.1	77957061	.	T	A	.	.	MAF_INRAE=12.5
NC_035088.1	77957094	.	C	A	.	.	MAF_INRAE=12.5
NC_035088.1	77957095	.	T	G	.	.	MAF_INRAE=12.5
NC_035088.1	77957105	.	T	G	.	.	MAF_INRAE=12.5
NC_035088.1	77957145	.	A	G	.	.	MAF_INRAE=13.333
NC_035088.1	77957146	.	T	G	.	.	MAF_INRAE=13.333
NC_035088.1	77957154	.	G	T	.	.	MAF_INRAE=17.089;MAF_USDA=31.967
NC_035088.1	77957192	.	C	A	.	.	MAF_INRAE=13.333;MAF_USDA=22.917
NC_035088.1	77957195	.	G	A	.	.	MAF_INRAE=13.333;MAF_USDA=7.647
NC_035088.1	77957199	.	T	C	.	.	MAF_INRAE=13.333;MAF_USDA=8.824
NC_035088.1	77957204	.	A	G	.	.	MAF_INRAE=13.333;MAF_USDA=22.917
NC_035088.1	77957206	.	G	C	.	.	MAF_INRAE=13.333;MAF_USDA=7.647
NC_035088.1	77957223	.	C	T	.	.	MAF_INRAE=13.333
NC_035088.1	77957224	.	G	A	.	.	MAF_INRAE=13.333
NC_035088.1	77957276	.	T	G	.	.	MAF_INRAE=13.333
NC_035088.1	77957348	.	C	T	.	.	MAF_USDA=4.706
NC_035088.1	77957384	.	A	T	.	.	MAF_INRAE=18.333;MAF_USDA=7.059
NC_035088.1	77957388	.	G	A	.	.	MAF_INRAE=14.167
NC_035088.1	77957390	.	A	C	.	.	MAF_USDA=1.639
NC_035088.1	77957423	.	A	C	.	.	MAF_INRAE=14.167
NC_035088.1	77957493	.	G	A	.	.	MAF_USDA=5.738
NC_035088.1	77957547	.	A	G	.	.	MAF_USDA=9.016
NC_035088.1	77957550	.	A	G	.	.	MAF_INRAE=14.167
NC_035088.1	77957563	.	C	T	.	.	MAF_INRAE=14.167
NC_035088.1	77957564	.	G	A	.	.	MAF_USDA=1.639
NC_035088.1	77957569	.	T	C	.	.	MAF_INRAE=14.167;MAF_USDA=18.75
NC_035088.1	77957571	.	A	G	.	.	MAF_INRAE=14.167
NC_035088.1	77957575	.	CAC	CAA	.	.	MAF_USDA=12.5
NC_035088.1	77957577	.	C	A	.	.	MAF_INRAE=29.167;MAF_USDA=30.328
NC_035088.1	77957600	.	T	G	.	.	MAF_INRAE=14.167
NC_035088.1	77957625	.	G	T	.	.	MAF_INRAE=14.167
NC_035088.1	77957636	.	A	T	.	.	MAF_INRAE=14.167
NC_035088.1	77957640	.	T	A	.	.	MAF_INRAE=14.167
NC_035088.1	77957662	.	C	T	.	.	MAF_USDA=5.738
NC_035088.1	77957686	.	A	G	.	.	MAF_INRAE=6.667
NC_035088.1	77957715	.	T	C	.	.	MAF_USDA=8.197
NC_035088.1	77957726	.	A	G	.	.	MAF_INRAE=5.833
NC_035088.1	77957740	.	A	T	.	.	MAF_INRAE=5.0
NC_035088.1	77957750	.	A	C	.	.	MAF_INRAE=5.0
NC_035088.1	77957757	.	C	T	.	.	MAF_INRAE=3.333
NC_035088.1	77957786	.	A	G	.	.	MAF_INRAE=1.667;MAF_USDA=5.882
NC_035088.1	77957814	.	T	C	.	.	MAF_USDA=1.639
NC_035088.1	77957823	.	T	C	.	.	MAF_INRAE=6.667;MAF_USDA=13.934
NC_035088.1	77957888	.	A	G	.	.	MAF_USDA=4.098
NC_035088.1	77957911	.	A	T	.	.	MAF_USDA=8.333
NC_035088.1	77957916	.	C	G	.	.	MAF_USDA=4.706
NC_035088.1	77957946	.	C	A	.	.	MAF_USDA=2.459
NC_035088.1	77957977	.	C	T	.	.	MAF_USDA=4.118
NC_035088.1	77958002	.	A	C	.	.	MAF_USDA=1.639
NC_035088.1	77958056	.	A	T	.	.	MAF_INRAE=47.468;MAF_USDA=44.706
NC_035088.1	77958185	.	G	A	.	.	MAF_USDA=3.279
NC_035088.1	77958241	.	G	C	.	.	MAF_INRAE=10.526;MAF_USDA=8.824
NC_035088.1	77958253	.	A	G	.	.	MAF_INRAE=24.684;MAF_USDA=33.333
NC_035088.1	77958341	.	A	G	.	.	MAF_INRAE=8.333;MAF_USDA=33.529
NC_035088.1	77958372	.	A	C	.	.	MAF_INRAE=8.861
NC_035088.1	77958394	.	C	T	.	.	MAF_INRAE=22.785;MAF_USDA=21.176
NC_035088.1	77958465	.	T	C	.	.	MAF_USDA=1.639
NC_035088.1	77958504	.	G	A	.	.	MAF_INRAE=6.667;MAF_USDA=1.639
NC_035088.1	77958516	.	T	C	.	.	MAF_USDA=8.197
NC_035088.1	77958605	.	G	C	.	.	MAF_USDA=3.279
NC_035088.1	77958644	.	G	T	.	.	MAF_USDA=1.639
NC_035088.1	77958672	.	C	A	.	.	MAF_INRAE=13.333;MAF_USDA=33.529
NC_035088.1	77958707	.	G	A	.	.	MAF_INRAE=1.667;MAF_USDA=5.882
NC_035088.1	77958719	.	G	A	.	.	MAF_USDA=5.294
NC_035088.1	77958725	.	C	T	.	.	MAF_USDA=2.459
NC_035088.1	77958760	.	G	A	.	.	MAF_INRAE=49.367;MAF_USDA=8.824
NC_035088.1	77958778	.	G	A	.	.	MAF_INRAE=18.333;MAF_USDA=10.588
NC_035088.1	77958830	.	G	A	.	.	MAF_USDA=12.5
NC_035088.1	77958861	.	T	A	.	.	MAF_USDA=4.918
NC_035088.1	77958962	.	G	T	.	.	MAF_INRAE=10.526;MAF_USDA=14.706
NC_035088.1	77958964	.	A	G	.	.	MAF_INRAE=5.0;MAF_USDA=1.639
NC_035088.1	77958974	.	A	G	.	.	MAF_INRAE=11.392;MAF_USDA=41.176
NC_035088.1	77959118	.	G	A	.	.	MAF_INRAE=5.263;MAF_USDA=4.706
NC_035088.1	77959127	.	T	A	.	.	MAF_INRAE=30.38;MAF_USDA=22.353
NC_035088.1	77959146	.	C	T	.	.	MAF_INRAE=27.215;MAF_USDA=41.667
NC_035088.1	77959166	.	C	T	.	.	MAF_INRAE=10.526;MAF_USDA=8.824
NC_035088.1	77959192	.	A	G	.	.	MAF_USDA=4.118
NC_035088.1	77959220	.	C	A	.	.	MAF_INRAE=29.114;MAF_USDA=40.588
NC_035088.1	77959227	.	T	G	.	.	MAF_USDA=1.639
NC_035088.1	77959264	.	A	G	.	.	MAF_USDA=3.333
NC_035088.1	77959315	.	G	A	.	.	MAF_USDA=2.353
NC_035088.1	77959326	.	C	A	.	.	MAF_USDA=2.459
NC_035088.1	77959364	.	A	T	.	.	MAF_INRAE=15.19;MAF_USDA=10.0
NC_035088.1	77959400	.	A	T	.	.	MAF_INRAE=5.0;MAF_USDA=1.639
NC_035088.1	77959428	.	G	A	.	.	MAF_INRAE=49.367;MAF_USDA=8.235
NC_035088.1	77959456	.	G	T	.	.	MAF_INRAE=11.392;MAF_USDA=2.083
NC_035088.1	77959475	.	C	T	.	.	MAF_INRAE=19.167;MAF_USDA=5.294
NC_035088.1	77959493	.	C	A	.	.	MAF_INRAE=6.667;MAF_USDA=9.836
NC_035088.1	77959507	.	T	G	.	.	MAF_INRAE=1.667;MAF_USDA=21.176
NC_035088.1	77959763	.	G	T	.	.	MAF_USDA=4.098
NC_035088.1	77959783	.	C	G	.	.	MAF_USDA=6.557
NC_035088.1	77959813	.	A	T	.	.	MAF_USDA=2.459
NC_035088.1	77959842	.	G	A	.	.	MAF_INRAE=6.667;MAF_USDA=16.471
NC_035088.1	77959846	.	T	C	.	.	MAF_USDA=7.059
NC_035088.1	77959861	.	C	T	.	.	MAF_USDA=2.353
NC_035088.1	77959911	.	A	G	.	.	MAF_USDA=6.557
NC_035088.1	77959943	.	T	A	.	.	MAF_USDA=6.557
NC_035088.1	77959970	.	C	A	.	.	MAF_INRAE=10.526;MAF_USDA=6.471
NC_035088.1	77960019	.	G	A	.	.	MAF_USDA=2.353
NC_035088.1	77960154	.	T	C	.	.	MAF_INRAE=6.667;MAF_USDA=7.377
NC_035088.1	77960199	.	C	A	.	.	MAF_INRAE=18.987;MAF_USDA=14.118
NC_035088.1	77960203	.	T	C	.	.	MAF_USDA=1.639
NC_035088.1	77960309	.	G	A	.	.	MAF_USDA=1.639
NC_035088.1	77960365	.	T	C	.	.	MAF_INRAE=49.367;MAF_USDA=14.706
NC_035088.1	77960376	.	G	C	.	.	MAF_INRAE=49.367;MAF_USDA=15.882
NC_035088.1	77960383	.	T	G	.	.	MAF_INRAE=49.367;MAF_USDA=15.294
NC_035088.1	77960452	.	A	T	.	.	MAF_USDA=4.918
NC_035088.1	77960478	.	G	A	.	.	MAF_USDA=4.118
NC_035088.1	77960491	.	T	C	.	.	MAF_INRAE=42.405;MAF_USDA=44.118
NC_035088.1	77960546	.	T	C	.	.	MAF_USDA=1.639
NC_035088.1	77960558	.	C	T	.	.	MAF_INRAE=49.367;MAF_USDA=35.882
NC_035088.1	77960578	.	T	C	.	.	MAF_INRAE=20.886;MAF_USDA=25.882
NC_035088.1	77960600	.	T	G	.	.	MAF_INRAE=20.886;MAF_USDA=24.706
NC_035088.1	77960618	.	T	C	.	.	MAF_INRAE=3.333;MAF_USDA=2.459
NC_035088.1	77960628	.	C	T	.	.	MAF_INRAE=49.367;MAF_USDA=8.235
NC_035088.1	77960753	.	C	A	.	.	MAF_USDA=3.279
NC_035088.1	77960777	.	G	A	.	.	MAF_USDA=1.639
NC_035088.1	77960799	.	T	G	.	.	MAF_INRAE=4.167
NC_035088.1	77960808	.	C	A	.	.	MAF_INRAE=1.667;MAF_USDA=9.836
NC_035088.1	77960827	.	C	A	.	.	MAF_INRAE=6.667;MAF_USDA=22.353
NC_035088.1	77960855	.	T	A	.	.	MAF_INRAE=1.667;MAF_USDA=9.836
NC_035088.1	77960877	.	T	A	.	.	MAF_INRAE=21.519;MAF_USDA=21.765
NC_035088.1	77960947	.	A	C	.	.	MAF_INRAE=16.667
NC_035088.1	77960950	.	G	T	.	.	MAF_INRAE=16.667
NC_035088.1	77960952	.	A	C	.	.	MAF_INRAE=16.667
NC_035088.1	77961083	.	G	A	.	.	MAF_USDA=2.459
NC_035088.1	77961100	.	C	T	.	.	MAF_INRAE=20.886;MAF_USDA=28.235
NC_035088.1	77961150	.	G	T	.	.	MAF_INRAE=1.667;MAF_USDA=8.824
NC_035088.1	77961168	.	A	G	.	.	MAF_INRAE=22.152;MAF_USDA=37.059
NC_035088.1	77961210	.	A	C	.	.	MAF_INRAE=49.367;MAF_USDA=8.235
NC_035088.1	77961235	.	C	A	.	.	MAF_USDA=4.918
NC_035088.1	77961263	.	G	C	.	.	MAF_INRAE=1.667;MAF_USDA=7.377
NC_035088.1	77961279	.	C	G	.	.	MAF_INRAE=15.19;MAF_USDA=11.176
NC_035088.1	77961280	.	C	A	.	.	MAF_USDA=12.5
NC_035088.1	77961323	.	G	A	.	.	MAF_INRAE=1.667;MAF_USDA=11.765
NC_035088.1	77961372	.	A	C	.	.	MAF_USDA=9.016
NC_035088.1	77961417	.	G	T	.	.	MAF_INRAE=27.5;MAF_USDA=24.118
NC_035088.1	77961422	.	A	G	.	.	MAF_INRAE=8.333;MAF_USDA=19.672
NC_035088.1	77961439	.	G	A	.	.	MAF_USDA=2.459
NC_035088.1	77961443	.	G	A	.	.	MAF_INRAE=43.671;MAF_USDA=38.824
NC_035088.1	77961643	.	G	C	.	.	MAF_USDA=3.279
NC_035088.1	77961645	.	C	T	.	.	MAF_INRAE=16.456;MAF_USDA=2.941
NC_035088.1	77961691	.	A	T	.	.	MAF_INRAE=24.684;MAF_USDA=38.235
NC_035088.1	77961713	.	C	A	.	.	MAF_INRAE=5.063;MAF_USDA=20.833
NC_035088.1	77961804	.	A	G	.	.	MAF_USDA=2.459
NC_035088.1	77961831	.	C	A	.	.	MAF_USDA=2.459
NC_035088.1	77961860	.	A	G	.	.	MAF_INRAE=10.127
NC_035088.1	77961884	.	A	C	.	.	MAF_USDA=12.5
NC_035088.1	77962009	.	A	G	.	.	MAF_USDA=1.639
NC_035088.1	77962014	.	C	T	.	.	MAF_INRAE=16.456;MAF_USDA=13.529
NC_035088.1	77962089	.	C	T	.	.	MAF_INRAE=15.19;MAF_USDA=8.824
NC_035088.1	77962120	.	G	T	.	.	MAF_INRAE=5.063;MAF_USDA=20.833
NC_035088.1	77962128	.	C	T	.	.	MAF_INRAE=1.667;MAF_USDA=8.235
NC_035088.1	77962156	.	A	G	.	.	MAF_USDA=1.639
NC_035088.1	77962327	.	C	T	.	.	MAF_INRAE=3.333
NC_035088.1	77962480	.	T	G	.	.	MAF_USDA=2.459
NC_035088.1	77962493	.	T	G	.	.	MAF_INRAE=3.333
NC_035088.1	77962495	.	T	C	.	.	MAF_USDA=8.197
NC_035088.1	77962510	.	C	A	.	.	MAF_INRAE=10.0;MAF_USDA=2.459
NC_035088.1	77962533	.	C	A	.	.	MAF_USDA=6.557
NC_035088.1	77962538	.	T	A	.	.	MAF_INRAE=49.367;MAF_USDA=13.529
NC_035088.1	77962709	.	C	A	.	.	MAF_USDA=3.279
NC_035088.1	77962720	.	T	A	.	.	MAF_INRAE=41.772;MAF_USDA=36.471
NC_035088.1	77962727	.	C	T	.	.	MAF_INRAE=41.772;MAF_USDA=37.059
NC_035088.1	77962746	.	T	A	.	.	MAF_INRAE=41.772;MAF_USDA=37.647
NC_035088.1	77962765	.	G	A	.	.	MAF_INRAE=41.772;MAF_USDA=37.059
NC_035088.1	77962914	.	T	C	.	.	MAF_INRAE=10.0;MAF_USDA=3.279
NC_035088.1	77962932	.	C	T	.	.	MAF_USDA=6.557
NC_035088.1	77963000	.	G	T	.	.	MAF_USDA=3.279
NC_035088.1	77963021	.	A	T	.	.	MAF_USDA=6.557
NC_035088.1	77963032	.	G	T	.	.	MAF_INRAE=10.0;MAF_USDA=2.459
NC_035088.1	77963057	.	G	C	.	.	MAF_USDA=4.098
NC_035088.1	77963082	.	C	T	.	.	MAF_INRAE=1.667;MAF_USDA=13.529
NC_035088.1	77963107	.	G	C	.	.	MAF_USDA=1.639
NC_035088.1	77963115	.	A	C	.	.	MAF_USDA=1.639
NC_035088.1	77963228	.	G	A	.	.	MAF_USDA=6.557
NC_035088.1	77963267	.	C	T	.	.	MAF_USDA=1.639
NC_035088.1	77963308	.	T	G	.	.	MAF_USDA=6.557
NC_035088.1	77963423	.	A	T	.	.	MAF_INRAE=1.667;MAF_USDA=9.836
NC_035088.1	77963489	.	A	T	.	.	MAF_INRAE=10.526
NC_035088.1	77963527	.	A	T	.	.	MAF_INRAE=36.076;MAF_USDA=45.882
NC_035088.1	77963573	.	C	T	.	.	MAF_USDA=4.918
NC_035088.1	77963619	.	A	C	.	.	MAF_USDA=2.459
NC_035088.1	77963645	.	C	T	.	.	MAF_INRAE=49.367;MAF_USDA=14.706
NC_035088.1	77963665	.	T	C	.	.	MAF_USDA=9.412
NC_035088.1	77963677	.	G	A	.	.	MAF_USDA=6.25
NC_035088.1	77963748	.	G	T	.	.	MAF_USDA=4.098
NC_035088.1	77963784	.	G	A	.	.	MAF_USDA=1.639
NC_035088.1	77963845	.	A	G	.	.	MAF_INRAE=1.667;MAF_USDA=9.836
NC_035088.1	77963890	.	G	C	.	.	MAF_INRAE=15.19;MAF_USDA=10.0
NC_035088.1	77963924	.	G	A	.	.	MAF_INRAE=15.19;MAF_USDA=10.588
NC_035088.1	77963950	.	C	T	.	.	MAF_INRAE=6.329;MAF_USDA=19.412
NC_035088.1	77963958	.	C	T	.	.	MAF_INRAE=5.063;MAF_USDA=11.765
NC_035088.1	77963963	.	C	G	.	.	MAF_USDA=1.639
NC_035088.1	77963967	.	C	T	.	.	MAF_INRAE=6.667;MAF_USDA=1.639
NC_035088.1	77964048	.	C	T	.	.	MAF_INRAE=1.667;MAF_USDA=1.639
NC_035088.1	77964077	.	G	A	.	.	MAF_INRAE=10.0;MAF_USDA=3.279
NC_035088.1	77964125	.	A	T	.	.	MAF_USDA=4.098
NC_035088.1	77964168	.	T	A	.	.	MAF_INRAE=3.333
NC_035088.1	77964183	.	C	A	.	.	MAF_USDA=1.639
NC_035088.1	77964203	.	A	G	.	.	MAF_INRAE=10.526;MAF_USDA=1.639
NC_035088.1	77964213	.	T	C	.	.	MAF_INRAE=10.833
NC_035088.1	77964220	.	C	A	.	.	MAF_INRAE=10.833
NC_035088.1	77964267	.	T	G	.	.	MAF_INRAE=12.5
NC_035088.1	77964272	.	C	T	.	.	MAF_USDA=3.279
NC_035088.1	77964282	.	C	A	.	.	MAF_INRAE=12.5
NC_035088.1	77964289	.	C	T	.	.	MAF_INRAE=12.5
NC_035088.1	77964339	.	T	C	.	.	MAF_USDA=1.639
NC_035088.1	77964340	.	T	A	.	.	MAF_USDA=1.639
NC_035088.1	77964367	.	T	A	.	.	MAF_INRAE=14.167
NC_035088.1	77964368	.	C	A	.	.	MAF_INRAE=14.167
NC_035088.1	77964383	.	G	C	.	.	MAF_INRAE=14.167
NC_035088.1	77964396	.	T	C	.	.	MAF_INRAE=12.5
NC_035088.1	77964398	.	T	G	.	.	MAF_INRAE=42.5;MAF_USDA=25.294
NC_035088.1	77964459	.	C	T	.	.	MAF_INRAE=8.333
NC_035088.1	77964460	.	A	C	.	.	MAF_INRAE=8.333
NC_035088.1	77964470	.	T	A	.	.	MAF_INRAE=5.0
NC_035088.1	77964506	.	G	A	.	.	MAF_INRAE=1.667;MAF_USDA=6.471
NC_035088.1	77964557	.	A	C	.	.	MAF_USDA=1.639
NC_035088.1	77964566	.	A	G	.	.	MAF_INRAE=6.667;MAF_USDA=1.639
NC_035088.1	77964637	.	G	T	.	.	MAF_INRAE=6.329;MAF_USDA=20.0
NC_035088.1	77964732	.	A	G	.	.	MAF_INRAE=37.342;MAF_USDA=37.059
NC_035088.1	77964779	.	G	C	.	.	MAF_USDA=12.5
NC_035088.1	77964849	.	C	G	.	.	MAF_USDA=8.824
NC_035088.1	77964856	.	C	T	.	.	MAF_INRAE=10.526;MAF_USDA=12.5
NC_035088.1	77964881	.	G	T	.	.	MAF_USDA=1.639
NC_035088.1	77964924	.	G	T	.	.	MAF_USDA=2.459
NC_035088.1	77964940	.	G	A	.	.	MAF_INRAE=15.19;MAF_USDA=9.412
NC_035088.1	77964949	.	G	A	.	.	MAF_INRAE=45.57;MAF_USDA=15.882
NC_035088.1	77964972	.	G	C	.	.	MAF_INRAE=1.667;MAF_USDA=12.5
NC_035088.1	77964988	.	T	C	.	.	MAF_INRAE=45.57;MAF_USDA=15.294
NC_035088.1	77964989	.	A	G	.	.	MAF_INRAE=45.0;MAF_USDA=15.294
NC_035088.1	77965009	.	T	G	.	.	MAF_INRAE=45.57;MAF_USDA=17.059
NC_035088.1	77965010	.	T	C	.	.	MAF_INRAE=45.0;MAF_USDA=17.059
NC_035088.1	77965041	.	G	A	.	.	MAF_USDA=7.377
NC_035088.1	77965092	.	T	C	.	.	MAF_USDA=1.639
NC_035088.1	77965159	.	G	T	.	.	MAF_INRAE=36.709;MAF_USDA=39.412
NC_035088.1	77965255	.	G	C	.	.	MAF_USDA=1.639
NC_035088.1	77965266	.	G	A	.	.	MAF_INRAE=1.667;MAF_USDA=1.639
NC_035088.1	77965311	.	G	T	.	.	MAF_INRAE=45.57;MAF_USDA=15.294
NC_035088.1	77965337	.	A	T	.	.	MAF_USDA=8.333
NC_035088.1	77965397	.	G	T	.	.	MAF_USDA=4.918
NC_035088.1	77965400	.	C	T	.	.	MAF_USDA=1.639
NC_035088.1	77965418	.	C	T	.	.	MAF_INRAE=5.063;MAF_USDA=22.917
NC_035088.1	77965423	.	G	C	.	.	MAF_INRAE=44.304;MAF_USDA=24.118
NC_035088.1	77965473	.	G	A	.	.	MAF_USDA=5.738
NC_035088.1	77965496	.	G	A	.	.	MAF_USDA=6.667
NC_035088.1	77965521	.	G	T	.	.	MAF_USDA=7.738
NC_035088.1	77965522	.	C	G	.	.	MAF_USDA=7.738
NC_035088.1	77965523	.	C	A	.	.	MAF_USDA=7.738
NC_035088.1	77965524	.	C	A	.	.	MAF_USDA=7.143
NC_035088.1	77965525	.	T	C	.	.	MAF_INRAE=45.57;MAF_USDA=16.667
NC_035088.1	77965559	.	G	T	.	.	MAF_INRAE=5.063
NC_035088.1	77965635	.	G	T	.	.	MAF_INRAE=1.667;MAF_USDA=8.235
NC_035088.1	77965637	.	T	C	.	.	MAF_INRAE=22.152;MAF_USDA=2.083
NC_035088.1	77965676	.	G	T	.	.	MAF_INRAE=45.57;MAF_USDA=15.882
NC_035088.1	77965739	.	G	A	.	.	MAF_USDA=3.279
NC_035088.1	77965880	.	T	A	.	.	MAF_INRAE=1.667
NC_035088.1	77965882	.	G	A	.	.	MAF_INRAE=1.667
NC_035088.1	77965907	.	C	T	.	.	MAF_USDA=4.167
NC_035088.1	77965975	.	T	G	.	.	MAF_INRAE=18.987;MAF_USDA=16.867
NC_035088.1	77965981	.	A	G	.	.	MAF_INRAE=45.57;MAF_USDA=18.072
NC_035088.1	77965983	.	A	G	.	.	MAF_INRAE=1.667;MAF_USDA=7.831
NC_035088.1	77966015	.	C	A	.	.	MAF_INRAE=5.063;MAF_USDA=18.75
NC_035088.1	77966016	.	A	T	.	.	MAF_USDA=6.25
NC_035088.1	77966017	.	T	A	.	.	MAF_INRAE=19.167;MAF_USDA=6.25
NC_035088.1	77966186	.	A	T	.	.	MAF_INRAE=49.367;MAF_USDA=8.235
NC_035088.1	77966200	.	A	G	.	.	MAF_INRAE=45.57;MAF_USDA=17.647
NC_035088.1	77966301	.	A	T	.	.	MAF_INRAE=45.57;MAF_USDA=25.882
NC_035088.1	77966304	.	T	G	.	.	MAF_USDA=4.918
NC_035088.1	77966341	.	G	T	.	.	MAF_INRAE=10.526;MAF_USDA=2.459
NC_035088.1	77966393	.	A	C	.	.	MAF_INRAE=1.667;MAF_USDA=7.647
NC_035088.1	77966508	.	C	A	.	.	MAF_INRAE=3.797
NC_035088.1	77966525	.	A	T	.	.	MAF_INRAE=24.684;MAF_USDA=45.882
NC_035088.1	77966552	.	C	T	.	.	MAF_INRAE=6.667;MAF_USDA=1.639
NC_035088.1	77966565	.	C	A	.	.	MAF_INRAE=1.667;MAF_USDA=5.294
NC_035088.1	77966571	.	G	A	.	.	MAF_USDA=7.377
NC_035088.1	77966688	.	C	T	.	.	MAF_INRAE=11.667;MAF_USDA=34.426
NC_035088.1	77966737	.	G	T	.	.	MAF_INRAE=22.5;MAF_USDA=8.235
NC_035088.1	77966857	.	A	T	.	.	MAF_INRAE=17.089;MAF_USDA=16.471
NC_035088.1	77966882	.	C	G	.	.	MAF_INRAE=3.333
NC_035088.1	77966892	.	G	T	.	.	MAF_USDA=6.557
NC_035088.1	77966893	.	G	A	.	.	MAF_INRAE=18.354;MAF_USDA=19.412
NC_035088.1	77966894	.	C	T	.	.	MAF_INRAE=17.5;MAF_USDA=19.412
NC_035088.1	77967009	.	C	T	.	.	MAF_INRAE=26.582;MAF_USDA=30.0
NC_035088.1	77967020	.	C	T	.	.	MAF_INRAE=24.684;MAF_USDA=22.941
NC_035088.1	77967036	.	A	G	.	.	MAF_INRAE=6.667
NC_035088.1	77967051	.	G	T	.	.	MAF_INRAE=3.333
NC_035088.1	77967052	.	T	G	.	.	MAF_INRAE=3.333
NC_035088.1	77967081	.	G	A	.	.	MAF_INRAE=21.519;MAF_USDA=19.412
NC_035088.1	77967118	.	G	C	.	.	MAF_INRAE=3.333
NC_035088.1	77967224	.	C	T	.	.	MAF_USDA=3.279
NC_035088.1	77967255	.	T	A	.	.	MAF_INRAE=44.304;MAF_USDA=30.0
NC_035088.1	77967293	.	A	T	.	.	MAF_INRAE=3.333
NC_035088.1	77967327	.	G	T	.	.	MAF_INRAE=42.5;MAF_USDA=44.118
NC_035088.1	77967329	.	C	T	.	.	MAF_USDA=29.167
NC_035088.1	77967347	.	C	T	.	.	MAF_INRAE=1.667;MAF_USDA=9.836
NC_035088.1	77967386	.	T	C	.	.	MAF_INRAE=39.873;MAF_USDA=49.412
NC_035088.1	77967428	.	T	C	.	.	MAF_INRAE=38.608;MAF_USDA=29.412
NC_035088.1	77967432	.	T	C	.	.	MAF_INRAE=1.667;MAF_USDA=11.765
NC_035088.1	77967507	.	T	G	.	.	MAF_INRAE=6.667;MAF_USDA=4.918
NC_035088.1	77967510	.	G	T	.	.	MAF_USDA=6.557
NC_035088.1	77967556	.	C	A	.	.	MAF_INRAE=48.101;MAF_USDA=41.765
NC_035088.1	77967564	.	T	A	.	.	MAF_INRAE=3.333
NC_035088.1	77967614	.	G	A	.	.	MAF_INRAE=6.667
NC_035088.1	77967673	.	C	T	.	.	MAF_USDA=1.639
NC_035088.1	77967689	.	A	C	.	.	MAF_INRAE=3.333
NC_035088.1	77967725	.	A	G	.	.	MAF_INRAE=6.667
NC_035088.1	77967727	.	G	A	.	.	MAF_INRAE=6.667
NC_035088.1	77967742	.	T	C	.	.	MAF_INRAE=6.667
NC_035088.1	77967748	.	T	G	.	.	MAF_INRAE=6.667
NC_035088.1	77967760	.	A	C	.	.	MAF_INRAE=10.127
NC_035088.1	77967831	.	C	G	.	.	MAF_INRAE=6.667
NC_035088.1	77967853	.	T	C	.	.	MAF_USDA=7.377
NC_035088.1	77967875	.	C	T	.	.	MAF_INRAE=37.975;MAF_USDA=35.882
NC_035088.1	77967913	.	C	A	.	.	MAF_INRAE=6.962;MAF_USDA=11.765
NC_035088.1	77967918	.	A	C	.	.	MAF_INRAE=6.667
NC_035088.1	77967981	.	T	A	.	.	MAF_INRAE=6.667
NC_035088.1	77968035	.	A	T	.	.	MAF_INRAE=18.354;MAF_USDA=21.176
NC_035088.1	77968057	.	A	G	.	.	MAF_USDA=4.918
NC_035088.1	77968061	.	G	A	.	.	MAF_USDA=4.918
NC_035088.1	77968110	.	T	C	.	.	MAF_USDA=1.639
NC_035088.1	77968114	.	A	C	.	.	MAF_USDA=1.639
NC_035088.1	77968172	.	G	A	.	.	MAF_USDA=2.459
NC_035088.1	77968177	.	T	C	.	.	MAF_USDA=22.941
NC_035088.1	77968192	.	C	T	.	.	MAF_INRAE=49.367;MAF_USDA=22.917
NC_035088.1	77968207	.	G	A	.	.	MAF_INRAE=46.835;MAF_USDA=10.417
NC_035088.1	77968221	.	C	T	.	.	MAF_INRAE=22.5;MAF_USDA=39.583
NC_035088.1	77968226	.	G	A	.	.	MAF_INRAE=27.5;MAF_USDA=39.583
NC_035088.1	77968236	.	C	T	.	.	MAF_INRAE=27.5;MAF_USDA=39.583
NC_035088.1	77968237	.	A	T	.	.	MAF_USDA=4.098
NC_035088.1	77968245	.	A	T	.	.	MAF_INRAE=29.167;MAF_USDA=41.667
NC_035088.1	77968308	.	C	G	.	.	MAF_USDA=5.738
NC_035088.1	77968311	.	C	T	.	.	MAF_USDA=1.639
NC_035088.1	77968312	.	G	A	.	.	MAF_USDA=5.738
NC_035088.1	77968317	.	G	A	.	.	MAF_USDA=7.377
NC_035088.1	77968337	.	G	T	.	.	MAF_INRAE=3.333;MAF_USDA=11.475
NC_035088.1	77968356	.	C	T	.	.	MAF_INRAE=3.333;MAF_USDA=6.557
NC_035088.1	77968393	.	T	C	.	.	MAF_USDA=8.197
NC_035088.1	77968394	.	A	G	.	.	MAF_INRAE=15.19;MAF_USDA=20.0
NC_035088.1	77968409	.	T	G	.	.	MAF_INRAE=3.333
NC_035088.1	77968412	.	A	T	.	.	MAF_USDA=2.459
NC_035088.1	77968425	.	C	T	.	.	MAF_USDA=12.295
NC_035088.1	77968438	.	T	G	.	.	MAF_USDA=9.836
NC_035088.1	77968443	.	C	A	.	.	MAF_USDA=4.098
NC_035088.1	77968474	.	G	C	.	.	MAF_INRAE=8.228;MAF_USDA=25.294
NC_035088.1	77968606	.	C	A	.	.	MAF_INRAE=1.667;MAF_USDA=20.588
NC_035088.1	77968611	.	C	G	.	.	MAF_INRAE=1.667;MAF_USDA=13.529
NC_035088.1	77968680	.	C	T	.	.	MAF_USDA=3.279
NC_035088.1	77968681	.	G	A	.	.	MAF_USDA=6.557
NC_035088.1	77968725	.	G	A	.	.	MAF_INRAE=23.418;MAF_USDA=32.353
NC_035088.1	77968785	.	A	C	.	.	MAF_INRAE=25.316;MAF_USDA=28.571
NC_035088.1	77968883	.	C	A	.	.	MAF_USDA=1.639
NC_035088.1	77968892	.	T	G	.	.	MAF_USDA=6.557
NC_035088.1	77968905	.	C	A	.	.	MAF_USDA=5.738
NC_035088.1	77968906	.	C	T	.	.	MAF_USDA=8.824
NC_035088.1	77968907	.	G	A	.	.	MAF_USDA=12.5
NC_035088.1	77968916	.	G	A	.	.	MAF_USDA=7.377
NC_035088.1	77968922	.	T	G	.	.	MAF_USDA=6.557
NC_035088.1	77968926	.	T	A	.	.	MAF_USDA=1.639
NC_035088.1	77968948	.	G	T	.	.	MAF_USDA=5.738
NC_035088.1	77968957	.	A	T	.	.	MAF_INRAE=15.19;MAF_USDA=8.824
NC_035088.1	77968987	.	G	T	.	.	MAF_INRAE=10.526;MAF_USDA=8.824
NC_035088.1	77969010	.	A	G	.	.	MAF_USDA=29.167
NC_035088.1	77969104	.	A	T	.	.	MAF_USDA=5.833
NC_035088.1	77969106	.	GTGTTTG	GTGTTTA	.	.	MAF_USDA=41.667
NC_035088.1	77969112	.	G	A	.	.	MAF_INRAE=47.368
NC_035088.1	77969129	.	G	A	.	.	MAF_USDA=1.667
NC_035088.1	77969161	.	A	T	.	.	MAF_USDA=6.25
NC_035088.1	77969195	.	T	C	.	.	MAF_USDA=6.667
NC_035088.1	77969247	.	A	C	.	.	MAF_USDA=10.656
NC_035088.1	77969279	.	T	C	.	.	MAF_USDA=7.377
NC_035088.1	77969281	.	C	A	.	.	MAF_INRAE=15.19;MAF_USDA=11.765
NC_035088.1	77969285	.	T	A	.	.	MAF_INRAE=16.667;MAF_USDA=8.824
NC_035088.1	77969298	.	A	C	.	.	MAF_USDA=6.557
NC_035088.1	77969343	.	C	A	.	.	MAF_INRAE=15.19;MAF_USDA=8.824
NC_035088.1	77969344	.	T	A	.	.	MAF_INRAE=1.667;MAF_USDA=7.059
NC_035088.1	77969364	.	A	G	.	.	MAF_USDA=5.738
NC_035088.1	77969378	.	T	A	.	.	MAF_USDA=5.738
NC_035088.1	77969385	.	A	T	.	.	MAF_INRAE=10.127;MAF_USDA=4.098
NC_035088.1	77969389	.	G	T	.	.	MAF_USDA=5.738
NC_035088.1	77969395	.	T	A	.	.	MAF_USDA=7.647
NC_035088.1	77969475	.	A	G	.	.	MAF_USDA=3.279
NC_035088.1	77969477	.	G	T	.	.	MAF_INRAE=1.667;MAF_USDA=2.459
NC_035088.1	77969647	.	A	T	.	.	MAF_INRAE=3.333
NC_035088.1	77969649	.	G	A	.	.	MAF_USDA=1.639
NC_035088.1	77969671	.	G	A	.	.	MAF_USDA=9.016
NC_035088.1	77969678	.	A	C	.	.	MAF_USDA=6.557
NC_035088.1	77969693	.	A	T	.	.	MAF_USDA=12.941
NC_035088.1	77969715	.	A	C	.	.	MAF_USDA=4.918
NC_035088.1	77969718	.	T	C	.	.	MAF_USDA=4.918
NC_035088.1	77969722	.	A	G	.	.	MAF_USDA=4.918
NC_035088.1	77969735	.	C	A	.	.	MAF_USDA=4.918
NC_035088.1	77969772	.	C	T	.	.	MAF_USDA=6.557
NC_035088.1	77969773	.	T	G	.	.	MAF_USDA=6.557
NC_035088.1	77969831	.	G	C	.	.	MAF_USDA=5.738
NC_035088.1	77969870	.	A	G	.	.	MAF_INRAE=9.494;MAF_USDA=37.059
NC_035088.1	77969931	.	C	A	.	.	MAF_USDA=7.377
NC_035088.1	77969953	.	A	T	.	.	MAF_INRAE=10.127
NC_035088.1	77969977	.	C	G	.	.	MAF_USDA=5.882
NC_035088.1	77970004	.	T	C	.	.	MAF_USDA=3.279
NC_035088.1	77970031	.	A	G	.	.	MAF_INRAE=15.19;MAF_USDA=8.824
NC_035088.1	77970038	.	T	C	.	.	MAF_INRAE=17.089;MAF_USDA=44.118
NC_035088.1	77970073	.	T	G	.	.	MAF_INRAE=10.127
NC_035088.1	77970282	.	C	T	.	.	MAF_INRAE=17.089;MAF_USDA=47.917
NC_035088.1	77970367	.	C	A	.	.	MAF_USDA=8.333
NC_035088.1	77970390	.	A	C	.	.	MAF_USDA=5.738
NC_035088.1	77970396	.	C	A	.	.	MAF_USDA=5.738
NC_035088.1	77970404	.	G	A	.	.	MAF_USDA=5.738
NC_035088.1	77970405	.	G	A	.	.	MAF_USDA=5.738
NC_035088.1	77970475	.	A	T	.	.	MAF_USDA=6.25
NC_035088.1	77970489	.	G	A	.	.	MAF_USDA=3.529
NC_035088.1	77970540	.	G	A	.	.	MAF_INRAE=32.278;MAF_USDA=35.417
NC_035088.1	77970550	.	G	A	.	.	MAF_USDA=6.25
NC_035088.1	77970571	.	G	A	.	.	MAF_USDA=6.557
NC_035088.1	77970574	.	A	G	.	.	MAF_USDA=6.557
NC_035088.1	77970635	.	C	A	.	.	MAF_USDA=7.377
NC_035088.1	77970644	.	C	T	.	.	MAF_USDA=3.529
NC_035088.1	77970646	.	A	G	.	.	MAF_USDA=3.279
NC_035088.1	77970647	.	C	A	.	.	MAF_USDA=3.279
NC_035088.1	77970666	.	T	C	.	.	MAF_USDA=6.557
NC_035088.1	77970667	.	T	G	.	.	MAF_USDA=6.557
NC_035088.1	77970672	.	T	C	.	.	MAF_USDA=6.557
NC_035088.1	77970677	.	G	A	.	.	MAF_USDA=6.557
NC_035088.1	77970702	.	T	G	.	.	MAF_USDA=6.557
NC_035088.1	77970705	.	C	G	.	.	MAF_USDA=8.197
NC_035088.1	77970729	.	G	A	.	.	MAF_INRAE=17.089;MAF_USDA=40.588
NC_035088.1	77970733	.	C	T	.	.	MAF_USDA=7.377
NC_035088.1	77970762	.	A	G	.	.	MAF_USDA=1.639
NC_035088.1	77970792	.	G	A	.	.	MAF_USDA=7.377
NC_035088.1	77970809	.	A	T	.	.	MAF_USDA=10.656
NC_035088.1	77970833	.	A	G	.	.	MAF_USDA=6.557
NC_035088.1	77970847	.	G	C	.	.	MAF_USDA=7.377
NC_035088.1	77970850	.	G	A	.	.	MAF_INRAE=17.089;MAF_USDA=40.0
NC_035088.1	77970902	.	T	A	.	.	MAF_USDA=7.377
NC_035088.1	77970915	.	T	A	.	.	MAF_USDA=7.377
NC_035088.1	77970916	.	G	A	.	.	MAF_USDA=7.377
NC_035088.1	77970929	.	T	C	.	.	MAF_INRAE=15.19;MAF_USDA=8.824
NC_035088.1	77970932	.	G	A	.	.	MAF_INRAE=6.667
NC_035088.1	77970940	.	A	C	.	.	MAF_INRAE=17.089;MAF_USDA=48.235
NC_035088.1	77970958	.	A	G	.	.	MAF_USDA=7.377
NC_035088.1	77970963	.	G	T	.	.	MAF_USDA=9.016
NC_035088.1	77970970	.	A	G	.	.	MAF_INRAE=17.089;MAF_USDA=42.941
NC_035088.1	77970994	.	A	G	.	.	MAF_USDA=7.377
NC_035088.1	77971004	.	T	C	.	.	MAF_USDA=5.738
NC_035088.1	77971005	.	T	A	.	.	MAF_USDA=5.738
NC_035088.1	77971008	.	G	A	.	.	MAF_INRAE=17.089;MAF_USDA=47.647
NC_035088.1	77971009	.	C	T	.	.	MAF_USDA=3.529
NC_035088.1	77971014	.	A	G	.	.	MAF_USDA=6.557
NC_035088.1	77971041	.	T	C	.	.	MAF_USDA=5.738
NC_035088.1	77971051	.	T	G	.	.	MAF_INRAE=34.81;MAF_USDA=22.941
NC_035088.1	77971081	.	C	T	.	.	MAF_USDA=7.377
NC_035088.1	77971086	.	T	C	.	.	MAF_USDA=7.377
NC_035088.1	77971141	.	C	T	.	.	MAF_INRAE=17.089;MAF_USDA=42.857
NC_035088.1	77971143	.	G	A	.	.	MAF_USDA=6.557
NC_035088.1	77971165	.	G	A	.	.	MAF_USDA=6.557
NC_035088.1	77971168	.	A	G	.	.	MAF_USDA=6.557
NC_035088.1	77971173	.	T	A	.	.	MAF_INRAE=19.62;MAF_USDA=39.412
NC_035088.1	77971177	.	C	A	.	.	MAF_USDA=6.557
NC_035088.1	77971184	.	T	C	.	.	MAF_USDA=6.557
NC_035088.1	77971186	.	C	G	.	.	MAF_USDA=6.557
NC_035088.1	77971234	.	G	T	.	.	MAF_USDA=1.639
NC_035088.1	77971235	.	G	A	.	.	MAF_USDA=6.557
NC_035088.1	77971241	.	T	G	.	.	MAF_USDA=6.557
NC_035088.1	77971276	.	G	A	.	.	MAF_USDA=3.279
NC_035088.1	77971310	.	G	T	.	.	MAF_USDA=4.918
NC_035088.1	77971319	.	C	A	.	.	MAF_USDA=2.459
NC_035088.1	77971323	.	A	G	.	.	MAF_USDA=6.557
NC_035088.1	77971337	.	A	T	.	.	MAF_USDA=1.639
NC_035088.1	77971372	.	C	T	.	.	MAF_USDA=1.639
NC_035088.1	77971385	.	A	C	.	.	MAF_USDA=6.557
NC_035088.1	77971396	.	G	T	.	.	MAF_USDA=6.557
NC_035088.1	77971397	.	A	T	.	.	MAF_USDA=6.557
NC_035088.1	77971443	.	A	T	.	.	MAF_USDA=6.557
NC_035088.1	77971482	.	C	A	.	.	MAF_USDA=1.639
NC_035088.1	77971556	.	G	T	.	.	MAF_USDA=12.5
NC_035088.1	77971560	.	C	A	.	.	MAF_INRAE=44.937;MAF_USDA=22.941
NC_035088.1	77971591	.	C	G	.	.	MAF_INRAE=41.772;MAF_USDA=14.706
NC_035088.1	77971594	.	A	G	.	.	MAF_INRAE=8.228;MAF_USDA=18.824
NC_035088.1	77971607	.	C	G	.	.	MAF_INRAE=39.873;MAF_USDA=9.412
NC_035088.1	77971646	.	C	T	.	.	MAF_INRAE=3.333;MAF_USDA=3.279
NC_035088.1	77971647	.	A	G	.	.	MAF_INRAE=5.696;MAF_USDA=4.918
NC_035088.1	77971649	.	T	G	.	.	MAF_USDA=17.059
NC_035088.1	77971674	.	C	A	.	.	MAF_INRAE=38.608;MAF_USDA=44.706
NC_035088.1	77971697	.	A	G	.	.	MAF_INRAE=13.291;MAF_USDA=22.353
NC_035088.1	77971826	.	G	A	.	.	MAF_INRAE=10.526;MAF_USDA=15.574
NC_035088.1	77971837	.	G	T	.	.	MAF_USDA=6.557
NC_035088.1	77971840	.	G	C	.	.	MAF_INRAE=18.354;MAF_USDA=28.235
NC_035088.1	77971854	.	G	C	.	.	MAF_USDA=6.557
NC_035088.1	77971974	.	G	A	.	.	MAF_USDA=7.377
NC_035088.1	77971979	.	G	A	.	.	MAF_INRAE=10.526;MAF_USDA=4.918
NC_035088.1	77971986	.	A	T	.	.	MAF_USDA=12.5
NC_035088.1	77971991	.	T	C	.	.	MAF_INRAE=32.911;MAF_USDA=47.647
NC_035088.1	77971997	.	T	C	.	.	MAF_INRAE=10.526;MAF_USDA=8.197
NC_035088.1	77972031	.	A	C	.	.	MAF_USDA=1.639
NC_035088.1	77972037	.	C	A	.	.	MAF_USDA=2.459
NC_035088.1	77972061	.	T	C	.	.	MAF_INRAE=40.506;MAF_USDA=29.412
NC_035088.1	77972064	.	T	G	.	.	MAF_USDA=5.882
NC_035088.1	77972074	.	T	C	.	.	MAF_INRAE=29.114;MAF_USDA=50.0
NC_035088.1	77972101	.	G	A	.	.	MAF_USDA=1.639
NC_035088.1	77972111	.	C	A	.	.	MAF_USDA=4.918
NC_035088.1	77972178	.	C	T	.	.	MAF_USDA=6.557
NC_035088.1	77972218	.	A	G	.	.	MAF_USDA=5.738
NC_035088.1	77972224	.	T	A	.	.	MAF_USDA=5.882
NC_035088.1	77972258	.	C	A	.	.	MAF_INRAE=49.367;MAF_USDA=17.059
NC_035088.1	77972270	.	T	A	.	.	MAF_INRAE=29.114;MAF_USDA=48.235
NC_035088.1	77972292	.	T	C	.	.	MAF_USDA=2.459
NC_035088.1	77972321	.	G	A	.	.	MAF_INRAE=49.367;MAF_USDA=17.059
NC_035088.1	77972352	.	G	A	.	.	MAF_INRAE=5.263;MAF_USDA=10.588
NC_035088.1	77972354	.	G	C	.	.	MAF_USDA=5.738
NC_035088.1	77972363	.	G	A	.	.	MAF_INRAE=8.333;MAF_USDA=35.882
NC_035088.1	77972364	.	A	C	.	.	MAF_USDA=7.377
NC_035088.1	77972365	.	G	A	.	.	MAF_USDA=7.377
NC_035088.1	77972392	.	G	A	.	.	MAF_USDA=6.557
NC_035088.1	77972432	.	A	C	.	.	MAF_USDA=5.738
NC_035088.1	77972462	.	G	A	.	.	MAF_INRAE=15.19;MAF_USDA=11.176
NC_035088.1	77972463	.	C	T	.	.	MAF_USDA=1.639
NC_035088.1	77972512	.	G	C	.	.	MAF_INRAE=48.101;MAF_USDA=38.824
NC_035088.1	77972538	.	G	C	.	.	MAF_INRAE=10.526;MAF_USDA=8.197
NC_035088.1	77972539	.	G	A	.	.	MAF_USDA=8.197
NC_035088.1	77972553	.	G	A	.	.	MAF_USDA=4.918
NC_035088.1	77972559	.	C	T	.	.	MAF_INRAE=6.667
NC_035088.1	77972601	.	T	G	.	.	MAF_INRAE=10.526;MAF_USDA=7.377
NC_035088.1	77972611	.	C	A	.	.	MAF_INRAE=10.526;MAF_USDA=8.197
NC_035088.1	77972673	.	C	A	.	.	MAF_INRAE=1.667;MAF_USDA=5.294
NC_035088.1	77972686	.	C	T	.	.	MAF_INRAE=15.19;MAF_USDA=8.824
NC_035088.1	77972754	.	C	T	.	.	MAF_USDA=6.557
NC_035088.1	77972769	.	G	A	.	.	MAF_USDA=7.377
NC_035088.1	77972793	.	A	T	.	.	MAF_USDA=6.557
NC_035088.1	77972809	.	G	A	.	.	MAF_INRAE=13.924;MAF_USDA=35.294
NC_035088.1	77972814	.	C	T	.	.	MAF_USDA=5.738
NC_035088.1	77972817	.	C	T	.	.	MAF_USDA=6.557
NC_035088.1	77972821	.	C	A	.	.	MAF_USDA=7.059
NC_035088.1	77972833	.	T	A	.	.	MAF_USDA=6.557
NC_035088.1	77972864	.	G	A	.	.	MAF_USDA=6.557
NC_035088.1	77972948	.	C	T	.	.	MAF_INRAE=20.886;MAF_USDA=31.176
NC_035088.1	77972970	.	T	A	.	.	MAF_USDA=6.557
NC_035088.1	77972981	.	G	A	.	.	MAF_USDA=5.294
NC_035088.1	77972987	.	T	G	.	.	MAF_USDA=12.5
NC_035088.1	77972990	.	C	A	.	.	MAF_USDA=12.5
NC_035088.1	77973000	.	T	C	.	.	MAF_USDA=5.294
NC_035088.1	77973040	.	T	A	.	.	MAF_USDA=6.557
NC_035088.1	77973103	.	T	C	.	.	MAF_INRAE=10.526;MAF_USDA=8.197
NC_035088.1	77973252	.	C	T	.	.	MAF_USDA=12.5
NC_035088.1	77973253	.	G	A	.	.	MAF_USDA=4.167
NC_035088.1	77973281	.	A	G	.	.	MAF_INRAE=20.833;MAF_USDA=6.557
NC_035088.1	77973282	.	G	T	.	.	MAF_INRAE=20.833;MAF_USDA=6.557
NC_035088.1	77973328	.	A	T	.	.	MAF_USDA=11.765
NC_035088.1	77973329	.	C	A	.	.	MAF_USDA=5.738
NC_035088.1	77973333	.	T	A	.	.	MAF_USDA=6.557
NC_035088.1	77973371	.	A	G	.	.	MAF_USDA=6.25
NC_035088.1	77973392	.	C	A	.	.	MAF_INRAE=5.0
NC_035088.1	77973413	.	C	A	.	.	MAF_INRAE=15.19
NC_035088.1	77973446	.	C	T	.	.	MAF_INRAE=40.833
NC_035088.1	77973461	.	A	T	.	.	MAF_INRAE=13.333
NC_035088.1	77973467	.	G	A	.	.	MAF_INRAE=2.5;MAF_USDA=7.377
NC_035088.1	77973560	.	T	C	.	.	MAF_USDA=1.724
NC_035088.1	77973582	.	A	G	.	.	MAF_INRAE=3.797;MAF_USDA=18.072
NC_035088.1	77973632	.	C	T	.	.	MAF_INRAE=3.333;MAF_USDA=5.932
NC_035088.1	77973634	.	C	A	.	.	MAF_INRAE=3.333;MAF_USDA=5.833
NC_035088.1	77973679	.	G	T	.	.	MAF_USDA=1.667
NC_035088.1	77973741	.	A	C	.	.	MAF_INRAE=17.5
NC_035088.1	77973766	.	C	A	.	.	MAF_INRAE=42.5
NC_035088.1	77973773	.	A	C	.	.	MAF_INRAE=44.167
NC_035088.1	77973810	.	A	T	.	.	MAF_INRAE=35.833
NC_035088.1	77973827	.	G	T	.	.	MAF_INRAE=2.632
NC_035088.1	77973898	.	T	C	.	.	MAF_USDA=10.656
NC_035088.1	77974016	.	A	C	.	.	MAF_USDA=4.167
NC_035088.1	77974023	.	A	G	.	.	MAF_USDA=4.167
NC_035088.1	77974038	.	T	A	.	.	MAF_USDA=7.377
NC_035088.1	77974067	.	C	A	.	.	MAF_INRAE=37.975;MAF_USDA=12.941
NC_035088.1	77974129	.	C	A	.	.	MAF_USDA=1.639
NC_035088.1	77974134	.	T	G	.	.	MAF_INRAE=21.519;MAF_USDA=40.588
NC_035088.1	77974149	.	C	A	.	.	MAF_INRAE=21.519;MAF_USDA=40.588
NC_035088.1	77974205	.	A	T	.	.	MAF_USDA=6.557
NC_035088.1	77974246	.	T	C	.	.	MAF_INRAE=26.582;MAF_USDA=22.941
NC_035088.1	77974266	.	G	A	.	.	MAF_INRAE=1.667;MAF_USDA=6.471
NC_035088.1	77974280	.	T	C	.	.	MAF_INRAE=26.582;MAF_USDA=22.353
NC_035088.1	77974283	.	C	G	.	.	MAF_INRAE=19.167;MAF_USDA=4.098
NC_035088.1	77974312	.	C	A	.	.	MAF_USDA=5.738
NC_035088.1	77974330	.	T	C	.	.	MAF_USDA=6.557
NC_035088.1	77974362	.	G	C	.	.	MAF_INRAE=21.519;MAF_USDA=4.167
NC_035088.1	77974436	.	A	C	.	.	MAF_INRAE=10.526;MAF_USDA=21.176
NC_035088.1	77974508	.	G	T	.	.	MAF_INRAE=37.975;MAF_USDA=3.529
NC_035088.1	77974525	.	T	G	.	.	MAF_INRAE=8.333;MAF_USDA=7.059
NC_035088.1	77974531	.	A	G	.	.	MAF_USDA=6.557
NC_035088.1	77974547	.	C	T	.	.	MAF_USDA=1.639
NC_035088.1	77974593	.	G	A	.	.	MAF_USDA=1.176
NC_035088.1	77974606	.	C	T	.	.	MAF_INRAE=13.291;MAF_USDA=31.148
NC_035088.1	77974624	.	G	A	.	.	MAF_USDA=4.918
NC_035088.1	77974676	.	A	T	.	.	MAF_USDA=4.918
NC_035088.1	77974684	.	T	A	.	.	MAF_USDA=5.738
NC_035088.1	77974723	.	A	G	.	.	MAF_INRAE=38.608;MAF_USDA=3.529
NC_035088.1	77974744	.	A	C	.	.	MAF_INRAE=8.333
NC_035088.1	77974754	.	G	A	.	.	MAF_USDA=1.176
NC_035088.1	77974786	.	T	A	.	.	MAF_INRAE=15.789;MAF_USDA=45.882
NC_035088.1	77974864	.	T	C	.	.	MAF_USDA=6.557
NC_035088.1	77974865	.	C	T	.	.	MAF_INRAE=13.291;MAF_USDA=14.754
NC_035088.1	77974911	.	G	A	.	.	MAF_INRAE=10.127
NC_035088.1	77974913	.	C	T	.	.	MAF_INRAE=9.167;MAF_USDA=13.115
NC_035088.1	77974981	.	C	T	.	.	MAF_USDA=6.557
NC_035088.1	77975010	.	A	G	.	.	MAF_USDA=1.639
NC_035088.1	77975071	.	C	T	.	.	MAF_USDA=2.083
NC_035088.1	77975089	.	C	T	.	.	MAF_USDA=2.083
NC_035088.1	77975112	.	T	C	.	.	MAF_INRAE=26.582;MAF_USDA=25.294
NC_035088.1	77975119	.	A	G	.	.	MAF_INRAE=10.526;MAF_USDA=8.197
NC_035088.1	77975151	.	C	A	.	.	MAF_INRAE=15.19;MAF_USDA=8.824
NC_035088.1	77975184	.	G	T	.	.	MAF_USDA=10.0
NC_035088.1	77975188	.	A	T	.	.	MAF_USDA=13.934
NC_035088.1	77975189	.	A	C	.	.	MAF_USDA=13.934
NC_035088.1	77975238	.	T	C	.	.	MAF_INRAE=10.526;MAF_USDA=10.0
NC_035088.1	77975275	.	A	T	.	.	MAF_INRAE=19.62;MAF_USDA=45.882
NC_035088.1	77975291	.	G	T	.	.	MAF_INRAE=13.291;MAF_USDA=11.475
NC_035088.1	77975320	.	C	T	.	.	MAF_INRAE=44.304;MAF_USDA=48.824
NC_035088.1	77975323	.	G	A	.	.	MAF_USDA=6.557
NC_035088.1	77975356	.	A	T	.	.	MAF_USDA=15.882
NC_035088.1	77975416	.	A	G	.	.	MAF_INRAE=14.557;MAF_USDA=17.059
NC_035088.1	77975460	.	T	C	.	.	MAF_USDA=4.098
NC_035088.1	77975489	.	A	T	.	.	MAF_INRAE=1.667;MAF_USDA=7.059
NC_035088.1	77975497	.	G	T	.	.	MAF_USDA=18.75
NC_035088.1	77975498	.	G	A	.	.	MAF_USDA=10.417
NC_035088.1	77975501	.	T	A	.	.	MAF_INRAE=1.667;MAF_USDA=6.471
NC_035088.1	77975505	.	A	T	.	.	MAF_USDA=6.25
NC_035088.1	77975521	.	T	C	.	.	MAF_USDA=4.098
NC_035088.1	77975522	.	A	C	.	.	MAF_INRAE=15.19;MAF_USDA=9.412
NC_035088.1	77975523	.	T	C	.	.	MAF_USDA=4.098
NC_035088.1	77975549	.	G	T	.	.	MAF_INRAE=4.167;MAF_USDA=3.279
NC_035088.1	77975551	.	G	A	.	.	MAF_INRAE=4.167;MAF_USDA=4.918
NC_035088.1	77975591	.	C	A	.	.	MAF_INRAE=6.667
NC_035088.1	77975614	.	C	A	.	.	MAF_INRAE=3.333;MAF_USDA=9.016
NC_035088.1	77975657	.	A	C	.	.	MAF_INRAE=20.253;MAF_USDA=41.765
NC_035088.1	77975660	.	A	C	.	.	MAF_INRAE=30.0;MAF_USDA=47.059
NC_035088.1	77975695	.	C	T	.	.	MAF_INRAE=23.418;MAF_USDA=32.941
NC_035088.1	77975711	.	C	T	.	.	MAF_USDA=2.459
NC_035088.1	77975759	.	A	T	.	.	MAF_INRAE=5.263;MAF_USDA=18.824
NC_035088.1	77975799	.	A	C	.	.	MAF_USDA=3.333
NC_035088.1	77975899	.	G	T	.	.	MAF_INRAE=10.526
NC_035088.1	77975932	.	T	C	.	.	MAF_INRAE=5.063;MAF_USDA=10.0
NC_035088.1	77975939	.	A	C	.	.	MAF_INRAE=18.354;MAF_USDA=21.765
NC_035088.1	77975963	.	C	A	.	.	MAF_INRAE=5.263;MAF_USDA=6.25
NC_035088.1	77975976	.	C	T	.	.	MAF_INRAE=5.063;MAF_USDA=10.588
NC_035088.1	77976005	.	G	C	.	.	MAF_USDA=10.656
NC_035088.1	77976221	.	T	C	.	.	MAF_INRAE=6.667;MAF_USDA=1.639
NC_035088.1	77976278	.	T	A	.	.	MAF_USDA=3.279
NC_035088.1	77976284	.	T	A	.	.	MAF_INRAE=5.263;MAF_USDA=8.824
NC_035088.1	77976291	.	T	G	.	.	MAF_INRAE=22.152;MAF_USDA=47.917
NC_035088.1	77976313	.	A	T	.	.	MAF_INRAE=10.526
NC_035088.1	77976355	.	G	T	.	.	MAF_INRAE=8.228;MAF_USDA=9.836
NC_035088.1	77976445	.	G	T	.	.	MAF_INRAE=6.667
NC_035088.1	77976446	.	G	T	.	.	MAF_INRAE=6.667
NC_035088.1	77976564	.	A	G	.	.	MAF_INRAE=5.263;MAF_USDA=7.059
NC_035088.1	77976576	.	G	A	.	.	MAF_USDA=4.098
NC_035088.1	77976581	.	C	T	.	.	MAF_INRAE=36.709;MAF_USDA=43.529
NC_035088.1	77976647	.	T	C	.	.	MAF_INRAE=6.667
NC_035088.1	77976657	.	A	G	.	.	MAF_INRAE=32.278;MAF_USDA=44.118
NC_035088.1	77976703	.	T	A	.	.	MAF_USDA=4.918
NC_035088.1	77976744	.	A	C	.	.	MAF_INRAE=10.526
NC_035088.1	77976766	.	A	C	.	.	MAF_INRAE=49.367;MAF_USDA=36.471
NC_035088.1	77976797	.	G	T	.	.	MAF_INRAE=5.063;MAF_USDA=7.647
NC_035088.1	77976809	.	T	C	.	.	MAF_INRAE=18.354;MAF_USDA=24.118
NC_035088.1	77976820	.	A	C	.	.	MAF_INRAE=10.526
NC_035088.1	77976852	.	C	T	.	.	MAF_USDA=2.459
NC_035088.1	77976864	.	A	G	.	.	MAF_INRAE=6.667
NC_035088.1	77976918	.	C	T	.	.	MAF_INRAE=19.167;MAF_USDA=4.098
NC_035088.1	77976970	.	T	G	.	.	MAF_INRAE=44.304;MAF_USDA=30.0
NC_035088.1	77977001	.	G	A	.	.	MAF_INRAE=27.848;MAF_USDA=34.524
NC_035088.1	77977023	.	C	A	.	.	MAF_USDA=3.333
NC_035088.1	77977026	.	T	C	.	.	MAF_USDA=4.762
NC_035088.1	77977088	.	C	G	.	.	MAF_INRAE=27.215;MAF_USDA=44.643
NC_035088.1	77977092	.	C	T	.	.	MAF_INRAE=29.747;MAF_USDA=36.905
NC_035088.1	77977141	.	C	A	.	.	MAF_INRAE=45.57;MAF_USDA=30.588
NC_035088.1	77977160	.	A	T	.	.	MAF_INRAE=10.127;MAF_USDA=3.529
NC_035088.1	77977166	.	A	C	.	.	MAF_USDA=1.639
NC_035088.1	77977175	.	T	G	.	.	MAF_INRAE=6.667;MAF_USDA=13.934
NC_035088.1	77977208	.	A	T	.	.	MAF_INRAE=6.329;MAF_USDA=16.471
NC_035088.1	77977236	.	G	T	.	.	MAF_INRAE=6.329;MAF_USDA=16.471
NC_035088.1	77977241	.	T	C	.	.	MAF_INRAE=42.405;MAF_USDA=47.647
NC_035088.1	77977245	.	A	T	.	.	MAF_INRAE=6.329;MAF_USDA=16.471
NC_035088.1	77977246	.	C	T	.	.	MAF_INRAE=3.333;MAF_USDA=16.471
NC_035088.1	77977255	.	T	C	.	.	MAF_INRAE=6.329;MAF_USDA=16.471
NC_035088.1	77979750	.	G	A	.	.	MAF_USDA=1.724
NC_035088.1	77979817	.	C	T	.	.	MAF_INRAE=15.789
NC_035088.1	77979834	.	T	G	.	.	MAF_USDA=6.25
NC_035088.1	77979867	.	A	G	.	.	MAF_USDA=2.459
NC_035088.1	77979885	.	T	C	.	.	MAF_USDA=1.639
NC_035088.1	77979893	.	T	C	.	.	MAF_INRAE=5.263;MAF_USDA=11.765
NC_035088.1	77979914	.	T	C	.	.	MAF_USDA=1.639
NC_035088.1	77980077	.	C	G	.	.	MAF_USDA=4.918
NC_035088.1	77980125	.	T	G	.	.	MAF_INRAE=38.608;MAF_USDA=10.588
NC_035088.1	77980162	.	T	G	.	.	MAF_INRAE=5.063;MAF_USDA=9.412
NC_035088.1	77980174	.	G	A	.	.	MAF_USDA=1.639
NC_035088.1	77980278	.	C	T	.	.	MAF_INRAE=46.203;MAF_USDA=42.353
NC_035088.1	77980307	.	C	T	.	.	MAF_INRAE=31.579;MAF_USDA=20.833
NC_035088.1	77980333	.	C	A	.	.	MAF_INRAE=9.494;MAF_USDA=38.824
NC_035088.1	77980334	.	G	A	.	.	MAF_USDA=1.765
NC_035088.1	77980375	.	C	A	.	.	MAF_USDA=5.738
NC_035088.1	77980422	.	T	A	.	.	MAF_USDA=5.738
NC_035088.1	77980462	.	G	A	.	.	MAF_INRAE=5.063;MAF_USDA=20.0
NC_035088.1	77980475	.	G	T	.	.	MAF_USDA=6.557
NC_035088.1	77980484	.	C	T	.	.	MAF_INRAE=37.975;MAF_USDA=12.353
NC_035088.1	77980560	.	A	G	.	.	MAF_INRAE=26.316;MAF_USDA=33.529
NC_035088.1	77980573	.	T	C	.	.	MAF_INRAE=26.316;MAF_USDA=38.824
NC_035088.1	77980601	.	T	C	.	.	MAF_USDA=50.0
NC_035088.1	77980621	.	T	C	.	.	MAF_USDA=40.244
NC_035088.1	77980642	.	A	G	.	.	MAF_INRAE=44.304;MAF_USDA=17.059
NC_035088.1	77980679	.	A	G	.	.	MAF_USDA=1.639
NC_035088.1	77980680	.	C	T	.	.	MAF_INRAE=10.759;MAF_USDA=41.765
NC_035088.1	77980699	.	T	A	.	.	MAF_USDA=7.059
NC_035088.1	77980721	.	G	A	.	.	MAF_USDA=7.377
NC_035088.1	77980740	.	A	G	.	.	MAF_INRAE=4.167;MAF_USDA=32.941
NC_035088.1	77980773	.	T	C	.	.	MAF_INRAE=36.667;MAF_USDA=42.941
NC_035088.1	77980775	.	A	T	.	.	MAF_USDA=4.167
NC_035088.1	77980778	.	C	A	.	.	MAF_INRAE=37.5;MAF_USDA=43.529
NC_035088.1	77980804	.	T	A	.	.	MAF_USDA=8.197
NC_035088.1	77980809	.	G	T	.	.	MAF_INRAE=3.797;MAF_USDA=8.824
NC_035088.1	77980814	.	T	C	.	.	MAF_INRAE=40.0;MAF_USDA=21.765
NC_035088.1	77980826	.	T	A	.	.	MAF_USDA=7.059
NC_035088.1	77980844	.	G	C	.	.	MAF_INRAE=43.671;MAF_USDA=35.417
NC_035088.1	77980865	.	G	A	.	.	MAF_INRAE=6.667
NC_035088.1	77980904	.	C	T	.	.	MAF_INRAE=6.667
NC_035088.1	77980913	.	G	T	.	.	MAF_INRAE=22.5;MAF_USDA=11.176
NC_035088.1	77980961	.	T	C	.	.	MAF_USDA=2.083
NC_035088.1	77981003	.	A	G	.	.	MAF_INRAE=1.667;MAF_USDA=6.471
NC_035088.1	77981004	.	G	T	.	.	MAF_USDA=6.557
NC_035088.1	77981079	.	G	A	.	.	MAF_INRAE=3.797;MAF_USDA=22.353
NC_035088.1	77981083	.	T	C	.	.	MAF_USDA=11.176
NC_035088.1	77981103	.	A	G	.	.	MAF_USDA=5.738
NC_035088.1	77981116	.	A	G	.	.	MAF_USDA=11.765
NC_035088.1	77981142	.	G	A	.	.	MAF_INRAE=15.0
NC_035088.1	77981157	.	A	C	.	.	MAF_INRAE=22.5
NC_035088.1	77981158	.	C	T	.	.	MAF_INRAE=22.5
NC_035088.1	77981172	.	G	T	.	.	MAF_INRAE=15.833
NC_035088.1	77981190	.	C	T	.	.	MAF_INRAE=1.667;MAF_USDA=4.098
NC_035088.1	77981216	.	A	C	.	.	MAF_USDA=5.738
NC_035088.1	77981232	.	C	A	.	.	MAF_INRAE=31.667
NC_035088.1	77981234	.	C	T	.	.	MAF_USDA=1.639
NC_035088.1	77981241	.	C	G	.	.	MAF_INRAE=1.667;MAF_USDA=12.295
NC_035088.1	77981245	.	A	T	.	.	MAF_INRAE=29.167
NC_035088.1	77981250	.	C	T	.	.	MAF_INRAE=27.5
NC_035088.1	77981262	.	G	A	.	.	MAF_INRAE=1.667;MAF_USDA=6.471
NC_035088.1	77981265	.	C	A	.	.	MAF_INRAE=30.0
NC_035088.1	77981267	.	C	T	.	.	MAF_INRAE=1.667;MAF_USDA=7.377
NC_035088.1	77981268	.	C	A	.	.	MAF_INRAE=28.333
NC_035088.1	77981270	.	A	T	.	.	MAF_INRAE=29.167
NC_035088.1	77981274	.	C	T	.	.	MAF_INRAE=1.667;MAF_USDA=7.377
NC_035088.1	77981283	.	G	T	.	.	MAF_INRAE=1.667;MAF_USDA=8.197
NC_035088.1	77981290	.	T	A	.	.	MAF_INRAE=1.667;MAF_USDA=9.016
NC_035088.1	77981309	.	A	C	.	.	MAF_INRAE=28.333
NC_035088.1	77981310	.	G	A	.	.	MAF_USDA=1.639
NC_035088.1	77981315	.	T	C	.	.	MAF_INRAE=28.333
NC_035088.1	77981323	.	T	G	.	.	MAF_USDA=2.459
NC_035088.1	77981337	.	C	T	.	.	MAF_INRAE=29.167
NC_035088.1	77981349	.	C	T	.	.	MAF_INRAE=2.5;MAF_USDA=11.765
NC_035088.1	77981350	.	G	A	.	.	MAF_INRAE=2.5;MAF_USDA=11.765
NC_035088.1	77981385	.	T	C	.	.	MAF_INRAE=29.167
NC_035088.1	77981388	.	A	G	.	.	MAF_INRAE=27.5
NC_035088.1	77981397	.	A	C	.	.	MAF_INRAE=30.0
NC_035088.1	77981399	.	A	G	.	.	MAF_USDA=2.459
NC_035088.1	77981406	.	A	T	.	.	MAF_USDA=6.557
NC_035088.1	77981415	.	G	A	.	.	MAF_INRAE=1.667;MAF_USDA=11.765
NC_035088.1	77981418	.	G	A	.	.	MAF_INRAE=28.333
NC_035088.1	77981466	.	T	C	.	.	MAF_INRAE=29.167
NC_035088.1	77981473	.	T	G	.	.	MAF_INRAE=28.333
NC_035088.1	77981494	.	G	A	.	.	MAF_INRAE=30.0
NC_035088.1	77981508	.	T	G	.	.	MAF_INRAE=1.667
NC_035088.1	77981518	.	T	G	.	.	MAF_USDA=13.115
NC_035088.1	77981526	.	C	A	.	.	MAF_USDA=4.918
NC_035088.1	77981529	.	G	A	.	.	MAF_INRAE=3.333
NC_035088.1	77981535	.	C	G	.	.	MAF_USDA=12.295
NC_035088.1	77981550	.	C	T	.	.	MAF_INRAE=23.333;MAF_USDA=14.754
NC_035088.1	77981555	.	C	A	.	.	MAF_INRAE=27.5
NC_035088.1	77981557	.	C	A	.	.	MAF_INRAE=27.5
NC_035088.1	77981559	.	T	C	.	.	MAF_INRAE=26.667
NC_035088.1	77981572	.	C	T	.	.	MAF_INRAE=27.5
NC_035088.1	77981589	.	G	A	.	.	MAF_INRAE=29.167
NC_035088.1	77981595	.	G	T	.	.	MAF_INRAE=29.167
NC_035088.1	77981631	.	G	A	.	.	MAF_INRAE=28.333
NC_035088.1	77981634	.	T	C	.	.	MAF_INRAE=1.667;MAF_USDA=6.557
NC_035088.1	77981639	.	G	T	.	.	MAF_INRAE=1.667;MAF_USDA=4.918
NC_035088.1	77981708	.	A	C	.	.	MAF_INRAE=31.667;MAF_USDA=37.059
NC_035088.1	77981722	.	C	T	.	.	MAF_INRAE=27.5
NC_035088.1	77981739	.	T	C	.	.	MAF_INRAE=33.333
NC_035088.1	77981744	.	G	A	.	.	MAF_INRAE=34.167
NC_035088.1	77981749	.	T	C	.	.	MAF_INRAE=28.333
NC_035088.1	77981755	.	G	T	.	.	MAF_INRAE=27.5
NC_035088.1	77981779	.	A	G	.	.	MAF_INRAE=32.5;MAF_USDA=40.164
NC_035088.1	77981784	.	A	C	.	.	MAF_INRAE=25.0
NC_035088.1	77981785	.	G	A	.	.	MAF_INRAE=7.5
NC_035088.1	77981790	.	T	C	.	.	MAF_INRAE=20.0;MAF_USDA=10.656
NC_035088.1	77981793	.	G	T	.	.	MAF_INRAE=10.526;MAF_USDA=17.213
NC_035088.1	77981797	.	A	T	.	.	MAF_INRAE=1.667;MAF_USDA=3.279
NC_035088.1	77981806	.	T	C	.	.	MAF_INRAE=32.5;MAF_USDA=39.344
NC_035088.1	77981807	.	A	G	.	.	MAF_INRAE=25.0
NC_035088.1	77981818	.	T	C	.	.	MAF_USDA=4.918
NC_035088.1	77981820	.	T	G	.	.	MAF_INRAE=24.167
NC_035088.1	77981823	.	A	G	.	.	MAF_INRAE=25.833
NC_035088.1	77981829	.	C	T	.	.	MAF_INRAE=20.0;MAF_USDA=10.656
NC_035088.1	77981831	.	A	G	.	.	MAF_INRAE=25.833
NC_035088.1	77981848	.	T	G	.	.	MAF_INRAE=23.333
NC_035088.1	77981868	.	C	A	.	.	MAF_INRAE=30.0
NC_035088.1	77981886	.	C	T	.	.	MAF_INRAE=1.667;MAF_USDA=2.459
NC_035088.1	77981888	.	G	C	.	.	MAF_INRAE=30.0
NC_035088.1	77981892	.	T	A	.	.	MAF_USDA=2.459
NC_035088.1	77981909	.	C	A	.	.	MAF_INRAE=29.167
NC_035088.1	77981922	.	A	G	.	.	MAF_INRAE=29.167
NC_035088.1	77981939	.	A	C	.	.	MAF_INRAE=29.167
NC_035088.1	77981983	.	T	C	.	.	MAF_USDA=3.279
NC_035088.1	77981993	.	G	T	.	.	MAF_INRAE=20.0;MAF_USDA=14.754
NC_035088.1	77982000	.	G	T	.	.	MAF_INRAE=28.333
NC_035088.1	77982039	.	A	C	.	.	MAF_USDA=2.459
NC_035088.1	77982047	.	A	T	.	.	MAF_INRAE=29.167
NC_035088.1	77982048	.	G	A	.	.	MAF_INRAE=29.167
NC_035088.1	77982065	.	A	G	.	.	MAF_INRAE=29.167
NC_035088.1	77982067	.	C	A	.	.	MAF_USDA=2.459
NC_035088.1	77982086	.	A	G	.	.	MAF_INRAE=29.167
NC_035088.1	77982094	.	T	G	.	.	MAF_USDA=6.557
NC_035088.1	77982119	.	A	G	.	.	MAF_INRAE=28.333
NC_035088.1	77982146	.	G	A	.	.	MAF_INRAE=29.167;MAF_USDA=33.529
NC_035088.1	77982150	.	C	G	.	.	MAF_USDA=2.459
NC_035088.1	77982215	.	G	A	.	.	MAF_INRAE=5.263;MAF_USDA=10.0
NC_035088.1	77982275	.	G	T	.	.	MAF_INRAE=37.5
NC_035088.1	77982296	.	G	C	.	.	MAF_INRAE=3.333
NC_035088.1	77982311	.	A	G	.	.	MAF_INRAE=4.43
NC_035088.1	77982314	.	G	A	.	.	MAF_INRAE=4.167
NC_035088.1	77982315	.	G	T	.	.	MAF_USDA=1.639
NC_035088.1	77982325	.	A	T	.	.	MAF_INRAE=8.333
NC_035088.1	77982577	.	G	A	.	.	MAF_INRAE=3.333
NC_035088.1	77982627	.	T	A	.	.	MAF_INRAE=2.5
NC_035088.1	77982774	.	C	T	.	.	MAF_USDA=9.091
NC_035088.1	77982813	.	G	A	.	.	MAF_USDA=9.091
NC_035088.1	77982849	.	T	G	.	.	MAF_USDA=43.478
NC_035088.1	77982862	.	A	G	.	.	MAF_USDA=7.377
NC_035088.1	77982871	.	G	T	.	.	MAF_USDA=36.885
NC_035088.1	77982877	.	C	G	.	.	MAF_INRAE=36.842;MAF_USDA=37.647
NC_035088.1	77982882	.	C	T	.	.	MAF_USDA=15.882
NC_035088.1	77982946	.	G	C	.	.	MAF_USDA=3.279
NC_035088.1	77982973	.	G	A	.	.	MAF_USDA=8.197
NC_035088.1	77982998	.	C	A	.	.	MAF_USDA=2.459
NC_035088.1	77983056	.	T	G	.	.	MAF_USDA=2.459
NC_035088.1	77983065	.	C	T	.	.	MAF_INRAE=24.684;MAF_USDA=14.706
NC_035088.1	77983085	.	C	G	.	.	MAF_USDA=2.459
NC_035088.1	77983134	.	C	T	.	.	MAF_USDA=2.459
NC_035088.1	77983143	.	C	T	.	.	MAF_INRAE=1.667;MAF_USDA=7.647
NC_035088.1	77983171	.	C	G	.	.	MAF_USDA=2.459
NC_035088.1	77983184	.	C	T	.	.	MAF_INRAE=34.81;MAF_USDA=40.588
NC_035088.1	77983217	.	T	G	.	.	MAF_INRAE=8.861;MAF_USDA=23.529
NC_035088.1	77983244	.	A	C	.	.	MAF_INRAE=40.506;MAF_USDA=22.941
NC_035088.1	77983253	.	G	A	.	.	MAF_USDA=10.588
NC_035088.1	77983268	.	T	G	.	.	MAF_INRAE=32.278
NC_035088.1	77983270	.	T	G	.	.	MAF_INRAE=1.667
NC_035088.1	77983271	.	A	T	.	.	MAF_INRAE=5.833
NC_035088.1	77983273	.	A	T	.	.	MAF_INRAE=26.316
NC_035088.1	77983275	.	A	T	.	.	MAF_INRAE=32.5
NC_035088.1	77983281	.	A	T	.	.	MAF_INRAE=24.684;MAF_USDA=14.583
NC_035088.1	77983329	.	C	T	.	.	MAF_USDA=1.639
NC_035088.1	77983368	.	A	T	.	.	MAF_INRAE=44.304;MAF_USDA=24.706
NC_035088.1	77983371	.	T	A	.	.	MAF_INRAE=36.667;MAF_USDA=24.706
NC_035088.1	77983401	.	C	A	.	.	MAF_INRAE=8.861;MAF_USDA=39.583
NC_035088.1	77983405	.	C	A	.	.	MAF_INRAE=3.333;MAF_USDA=39.583
NC_035088.1	77983440	.	T	A	.	.	MAF_USDA=3.279
NC_035088.1	77983456	.	G	A	.	.	MAF_INRAE=24.684;MAF_USDA=15.882
NC_035088.1	77983487	.	T	G	.	.	MAF_USDA=2.459
NC_035088.1	77983513	.	C	T	.	.	MAF_USDA=4.918
NC_035088.1	77983514	.	T	A	.	.	MAF_USDA=4.918
NC_035088.1	77983625	.	A	T	.	.	MAF_USDA=2.459
NC_035088.1	77983639	.	T	C	.	.	MAF_INRAE=40.506;MAF_USDA=24.118
NC_035088.1	77983693	.	C	A	.	.	MAF_INRAE=8.861;MAF_USDA=26.506
NC_035088.1	77984136	.	T	C	.	.	MAF_INRAE=21.667;MAF_USDA=11.31
NC_035088.1	77984150	.	A	C	.	.	MAF_INRAE=5.263;MAF_USDA=10.119
NC_035088.1	77984166	.	C	A	.	.	MAF_INRAE=40.506;MAF_USDA=34.524
NC_035088.1	77984210	.	C	A	.	.	MAF_INRAE=8.861;MAF_USDA=50.0
NC_035088.1	77984212	.	G	T	.	.	MAF_INRAE=3.333;MAF_USDA=45.833
NC_035088.1	77984240	.	A	G	.	.	MAF_INRAE=8.861;MAF_USDA=45.833
NC_035088.1	77984254	.	G	A	.	.	MAF_USDA=2.5
NC_035088.1	77984283	.	C	A	.	.	MAF_INRAE=9.494;MAF_USDA=50.0
NC_035088.1	77984299	.	G	T	.	.	MAF_INRAE=43.038;MAF_USDA=36.471
NC_035088.1	77984333	.	A	C	.	.	MAF_INRAE=3.333
NC_035088.1	77984353	.	C	G	.	.	MAF_USDA=2.976
NC_035088.1	77984361	.	T	G	.	.	MAF_USDA=1.695
NC_035088.1	77984364	.	G	C	.	.	MAF_USDA=7.627
NC_035088.1	77984403	.	A	G	.	.	MAF_INRAE=35.0
NC_035088.1	77984411	.	T	G	.	.	MAF_INRAE=26.667;MAF_USDA=15.476
NC_035088.1	77984471	.	T	A	.	.	MAF_INRAE=1.667;MAF_USDA=29.412
NC_035088.1	77984543	.	A	T	.	.	MAF_INRAE=20.833;MAF_USDA=12.5
NC_035088.1	77984544	.	A	T	.	.	MAF_INRAE=20.833;MAF_USDA=12.5
NC_035088.1	77984582	.	T	A	.	.	MAF_INRAE=43.038;MAF_USDA=34.118
NC_035088.1	77984635	.	T	A	.	.	MAF_INRAE=10.127;MAF_USDA=31.176
NC_035088.1	77984647	.	C	A	.	.	MAF_INRAE=10.127;MAF_USDA=30.588
NC_035088.1	77984667	.	G	A	.	.	MAF_INRAE=24.051;MAF_USDA=13.529
NC_035088.1	77984673	.	G	A	.	.	MAF_USDA=18.75
NC_035088.1	77984683	.	C	G	.	.	MAF_INRAE=6.667
NC_035088.1	77984687	.	C	A	.	.	MAF_INRAE=10.526;MAF_USDA=22.951
NC_035088.1	77984702	.	C	G	.	.	MAF_INRAE=10.127;MAF_USDA=28.824
NC_035088.1	77984706	.	A	G	.	.	MAF_INRAE=37.975;MAF_USDA=8.824
NC_035088.1	77984788	.	C	A	.	.	MAF_USDA=3.279
NC_035088.1	77984828	.	T	C	.	.	MAF_INRAE=39.873;MAF_USDA=24.118
NC_035088.1	77984920	.	C	T	.	.	MAF_INRAE=43.671;MAF_USDA=34.118
NC_035088.1	77984940	.	C	A	.	.	MAF_INRAE=39.241;MAF_USDA=22.941
NC_035088.1	77984956	.	G	T	.	.	MAF_INRAE=41.772;MAF_USDA=22.941
NC_035088.1	77985014	.	G	A	.	.	MAF_USDA=5.738
NC_035088.1	77985019	.	C	A	.	.	MAF_INRAE=10.526;MAF_USDA=19.672
NC_035088.1	77985020	.	A	T	.	.	MAF_USDA=2.459
NC_035088.1	77985021	.	T	G	.	.	MAF_USDA=2.459
NC_035088.1	77985022	.	T	G	.	.	MAF_USDA=17.213
NC_035088.1	77985034	.	C	A	.	.	MAF_USDA=3.279
NC_035088.1	77985072	.	A	C	.	.	MAF_USDA=1.639
NC_035088.1	77985090	.	C	G	.	.	MAF_USDA=9.016
NC_035088.1	77985108	.	T	A	.	.	MAF_USDA=9.836
NC_035088.1	77985127	.	T	C	.	.	MAF_INRAE=13.291;MAF_USDA=30.0
NC_035088.1	77985128	.	A	G	.	.	MAF_USDA=5.738
NC_035088.1	77985130	.	C	A	.	.	MAF_USDA=6.25
NC_035088.1	77985133	.	T	C	.	.	MAF_INRAE=22.152;MAF_USDA=38.235
NC_035088.1	77985135	.	T	C	.	.	MAF_INRAE=5.063;MAF_USDA=14.706
NC_035088.1	77985163	.	C	T	.	.	MAF_USDA=7.377
NC_035088.1	77985227	.	T	A	.	.	MAF_USDA=5.882
NC_035088.1	77985249	.	C	T	.	.	MAF_INRAE=39.241;MAF_USDA=22.917
NC_035088.1	77985282	.	T	A	.	.	MAF_INRAE=13.291;MAF_USDA=28.824
NC_035088.1	77985283	.	C	A	.	.	MAF_USDA=12.5
NC_035088.1	77985320	.	T	A	.	.	MAF_USDA=4.918
NC_035088.1	77985379	.	A	T	.	.	MAF_INRAE=8.228;MAF_USDA=25.294
NC_035088.1	77985384	.	G	T	.	.	MAF_INRAE=39.241;MAF_USDA=24.706
NC_035088.1	77985411	.	T	A	.	.	MAF_INRAE=14.557;MAF_USDA=38.824
NC_035088.1	77985421	.	A	G	.	.	MAF_INRAE=8.228;MAF_USDA=20.833
NC_035088.1	77985427	.	G	A	.	.	MAF_USDA=2.459
NC_035088.1	77985508	.	T	C	.	.	MAF_USDA=4.706
NC_035088.1	77985519	.	G	A	.	.	MAF_INRAE=10.526;MAF_USDA=11.475
NC_035088.1	77985521	.	A	T	.	.	MAF_INRAE=35.0;MAF_USDA=36.471
NC_035088.1	77985603	.	G	A	.	.	MAF_INRAE=18.987;MAF_USDA=17.059
NC_035088.1	77985669	.	A	T	.	.	MAF_USDA=1.639
NC_035088.1	77985677	.	T	G	.	.	MAF_INRAE=48.101;MAF_USDA=6.25
NC_035088.1	77985734	.	C	T	.	.	MAF_INRAE=25.316;MAF_USDA=37.059
NC_035088.1	77985791	.	T	C	.	.	MAF_INRAE=43.671;MAF_USDA=38.235
NC_035088.1	77985879	.	A	G	.	.	MAF_USDA=2.459
NC_035088.1	77985886	.	T	G	.	.	MAF_INRAE=40.0
NC_035088.1	77985897	.	G	A	.	.	MAF_USDA=6.25
NC_035088.1	77985907	.	T	C	.	.	MAF_INRAE=30.833
NC_035088.1	77985908	.	G	A	.	.	MAF_INRAE=3.333
NC_035088.1	77985913	.	G	A	.	.	MAF_INRAE=10.833
NC_035088.1	77985943	.	G	A	.	.	MAF_INRAE=13.333
NC_035088.1	77985952	.	T	A	.	.	MAF_INRAE=11.667
NC_035088.1	77985961	.	T	A	.	.	MAF_INRAE=13.333
NC_035088.1	77985980	.	T	A	.	.	MAF_USDA=1.639
NC_035088.1	77986013	.	A	C	.	.	MAF_INRAE=3.797;MAF_USDA=8.235
NC_035088.1	77986015	.	C	T	.	.	MAF_USDA=12.295
NC_035088.1	77986044	.	C	A	.	.	MAF_INRAE=1.667;MAF_USDA=7.059
NC_035088.1	77986075	.	T	G	.	.	MAF_USDA=1.639
NC_035088.1	77986150	.	C	T	.	.	MAF_USDA=8.537
NC_035088.1	77986278	.	G	A	.	.	MAF_INRAE=31.579;MAF_USDA=19.277
NC_035088.1	77986374	.	T	C	.	.	MAF_INRAE=30.38;MAF_USDA=45.882
NC_035088.1	77986388	.	A	G	.	.	MAF_INRAE=15.19;MAF_USDA=11.176
NC_035088.1	77986443	.	C	A	.	.	MAF_USDA=12.5
NC_035088.1	77986454	.	C	T	.	.	MAF_INRAE=5.263;MAF_USDA=4.706
NC_035088.1	77986568	.	T	C	.	.	MAF_INRAE=12.025;MAF_USDA=30.0
NC_035088.1	77986575	.	A	G	.	.	MAF_INRAE=12.025
NC_035088.1	77986589	.	T	C	.	.	MAF_INRAE=12.025;MAF_USDA=29.508
NC_035088.1	77986629	.	C	T	.	.	MAF_USDA=3.279
NC_035088.1	77986630	.	G	A	.	.	MAF_USDA=3.279
NC_035088.1	77986639	.	T	C	.	.	MAF_USDA=3.279
NC_035088.1	77986644	.	T	A	.	.	MAF_USDA=3.279
NC_035088.1	77986678	.	C	T	.	.	MAF_INRAE=1.667;MAF_USDA=1.639
NC_035088.1	77986726	.	A	T	.	.	MAF_USDA=4.918
NC_035088.1	77986767	.	C	T	.	.	MAF_USDA=3.279
NC_035088.1	77986790	.	C	T	.	.	MAF_USDA=3.279
NC_035088.1	77986818	.	T	A	.	.	MAF_USDA=10.588
NC_035088.1	77986820	.	T	G	.	.	MAF_USDA=3.279
NC_035088.1	77986821	.	C	T	.	.	MAF_USDA=6.557
NC_035088.1	77986822	.	A	C	.	.	MAF_USDA=19.412
NC_035088.1	77986841	.	T	G	.	.	MAF_USDA=2.083
NC_035088.1	77986864	.	T	C	.	.	MAF_USDA=14.583
NC_035088.1	77986883	.	G	T	.	.	MAF_USDA=8.333
NC_035088.1	77986902	.	C	T	.	.	MAF_USDA=18.75
NC_035088.1	77986910	.	G	A	.	.	MAF_USDA=10.87
NC_035088.1	77986929	.	C	T	.	.	MAF_USDA=16.667
NC_035088.1	77988477	.	C	T	.	.	MAF_USDA=3.279
NC_035088.1	77988496	.	C	G	.	.	MAF_USDA=4.098
NC_035088.1	77988503	.	C	A	.	.	MAF_USDA=4.098
NC_035088.1	77988530	.	T	C	.	.	MAF_INRAE=28.333;MAF_USDA=29.762
NC_035088.1	77988538	.	G	T	.	.	MAF_USDA=6.667
NC_035088.1	77988561	.	G	A,T	.	.	MAF_INRAE=15.789;MAF_USDA=14.167
NC_035088.1	77988589	.	G	A	.	.	MAF_INRAE=36.076;MAF_USDA=36.471
NC_035088.1	77988603	.	A	T	.	.	MAF_INRAE=20.253;MAF_USDA=27.059
NC_035088.1	77988618	.	T	G	.	.	MAF_INRAE=6.667;MAF_USDA=11.176
NC_035088.1	77988629	.	C	T	.	.	MAF_INRAE=3.797;MAF_USDA=9.412
NC_035088.1	77988647	.	G	A	.	.	MAF_INRAE=14.557;MAF_USDA=46.471
NC_035088.1	77988654	.	C	A	.	.	MAF_INRAE=1.667
NC_035088.1	77988667	.	C	G	.	.	MAF_USDA=12.5
NC_035088.1	77988761	.	T	C	.	.	MAF_INRAE=10.526;MAF_USDA=8.333
NC_035088.1	77988917	.	C	T	.	.	MAF_INRAE=10.526;MAF_USDA=10.656
NC_035088.1	77988923	.	T	G	.	.	MAF_USDA=4.167
NC_035088.1	77988929	.	C	T	.	.	MAF_USDA=4.706
NC_035088.1	77988962	.	G	A	.	.	MAF_INRAE=37.975;MAF_USDA=9.412
NC_035088.1	77988996	.	C	A	.	.	MAF_USDA=4.167
NC_035088.1	77989003	.	A	C	.	.	MAF_USDA=1.639
NC_035088.1	77989020	.	T	C	.	.	MAF_INRAE=42.405;MAF_USDA=34.706
NC_035088.1	77989150	.	C	A	.	.	MAF_USDA=39.583
NC_035088.1	77989160	.	A	T	.	.	MAF_USDA=10.417
NC_035088.1	77989234	.	G	T	.	.	MAF_INRAE=35.443;MAF_USDA=45.294
NC_035088.1	77989278	.	C	T	.	.	MAF_INRAE=1.667;MAF_USDA=12.5
NC_035088.1	77989316	.	G	A	.	.	MAF_INRAE=1.667
NC_035088.1	77989371	.	A	C	.	.	MAF_INRAE=22.5;MAF_USDA=15.294
NC_035088.1	77989384	.	T	C	.	.	MAF_USDA=4.918
NC_035088.1	77989495	.	G	C	.	.	MAF_USDA=18.75
NC_035088.1	77989496	.	T	C	.	.	MAF_USDA=16.667
NC_035088.1	77989497	.	A	C	.	.	MAF_INRAE=26.667;MAF_USDA=18.75
NC_035088.1	77989511	.	A	T	.	.	MAF_INRAE=22.5;MAF_USDA=11.765
NC_035088.1	77989531	.	G	T	.	.	MAF_USDA=10.656
NC_035088.1	77989554	.	G	A	.	.	MAF_INRAE=10.127;MAF_USDA=21.765
NC_035088.1	77989571	.	A	G	.	.	MAF_INRAE=22.5;MAF_USDA=18.824
NC_035088.1	77989586	.	C	A	.	.	MAF_INRAE=10.526;MAF_USDA=18.852
NC_035088.1	77989612	.	A	C	.	.	MAF_USDA=1.639
NC_035088.1	77989666	.	G	C	.	.	MAF_USDA=2.459
NC_035088.1	77989670	.	T	G	.	.	MAF_USDA=1.639
NC_035088.1	77989674	.	T	G	.	.	MAF_USDA=1.639
NC_035088.1	77989684	.	G	A	.	.	MAF_USDA=2.459
NC_035088.1	77989691	.	G	T	.	.	MAF_USDA=2.459
NC_035088.1	77989695	.	T	A	.	.	MAF_USDA=2.459
NC_035088.1	77989699	.	C	G	.	.	MAF_USDA=2.459
NC_035088.1	77989715	.	C	A	.	.	MAF_USDA=2.459
NC_035088.1	77989739	.	A	G	.	.	MAF_USDA=1.639
NC_035088.1	77989781	.	A	G	.	.	MAF_INRAE=7.895
NC_035088.1	77989783	.	A	C	.	.	MAF_USDA=2.459
NC_035088.1	77989793	.	T	C	.	.	MAF_USDA=4.706
NC_035088.1	77989823	.	T	A	.	.	MAF_USDA=36.066
NC_035088.1	77989866	.	T	A	.	.	MAF_USDA=30.12
NC_035088.1	77989900	.	G	A	.	.	MAF_USDA=43.293
NC_035088.1	77989903	.	A	C	.	.	MAF_USDA=35.0
NC_035088.1	77989919	.	G	A	.	.	MAF_USDA=5.357
NC_035088.1	77990100	.	C	T	.	.	MAF_INRAE=10.526;MAF_USDA=12.941
NC_035088.1	77990120	.	T	G	.	.	MAF_USDA=20.833
NC_035088.1	77990159	.	A	G	.	.	MAF_INRAE=5.263
NC_035088.1	77990185	.	C	G	.	.	MAF_INRAE=15.19;MAF_USDA=4.918
NC_035088.1	77990210	.	G	T	.	.	MAF_INRAE=3.333;MAF_USDA=15.294
NC_035088.1	77990215	.	A	G	.	.	MAF_USDA=3.279
NC_035088.1	77990299	.	C	T	.	.	MAF_INRAE=10.526;MAF_USDA=12.5
NC_035088.1	77990300	.	G	A	.	.	MAF_USDA=8.235
NC_035088.1	77990306	.	G	C	.	.	MAF_INRAE=10.526;MAF_USDA=2.941
NC_035088.1	77990327	.	G	T	.	.	MAF_INRAE=15.19;MAF_USDA=26.19
NC_035088.1	77990477	.	G	A	.	.	MAF_INRAE=10.526;MAF_USDA=3.279
NC_035088.1	77990506	.	G	A	.	.	MAF_USDA=4.167
NC_035088.1	77990626	.	G	A	.	.	MAF_INRAE=6.962;MAF_USDA=35.294
NC_035088.1	77990642	.	G	A	.	.	MAF_USDA=3.279
NC_035088.1	77990647	.	T	C	.	.	MAF_INRAE=6.962;MAF_USDA=22.131
NC_035088.1	77990709	.	T	C	.	.	MAF_INRAE=21.519;MAF_USDA=34.706
NC_035088.1	77990716	.	G	T	.	.	MAF_INRAE=21.519;MAF_USDA=28.235
NC_035088.1	77990857	.	T	C	.	.	MAF_INRAE=6.962;MAF_USDA=31.148
NC_035088.1	77990861	.	G	A	.	.	MAF_INRAE=38.608;MAF_USDA=16.471
NC_035088.1	77990906	.	A	G	.	.	MAF_USDA=12.5
NC_035088.1	77990907	.	T	G	.	.	MAF_INRAE=22.785;MAF_USDA=47.647
NC_035088.1	77990919	.	A	G	.	.	MAF_USDA=12.5
NC_035088.1	77990937	.	T	C	.	.	MAF_INRAE=15.19;MAF_USDA=28.824
NC_035088.1	77991050	.	G	T	.	.	MAF_INRAE=1.667;MAF_USDA=1.639
NC_035088.1	77991059	.	G	A	.	.	MAF_INRAE=3.797;MAF_USDA=4.098
NC_035088.1	77991076	.	G	A	.	.	MAF_USDA=1.639
NC_035088.1	77991090	.	T	A	.	.	MAF_INRAE=33.544;MAF_USDA=34.706
NC_035088.1	77991096	.	T	C	.	.	MAF_USDA=1.639
NC_035088.1	77991120	.	C	A	.	.	MAF_INRAE=5.263
NC_035088.1	77991122	.	C	T	.	.	MAF_INRAE=38.608;MAF_USDA=40.0
NC_035088.1	77991158	.	G	T	.	.	MAF_USDA=1.639
NC_035088.1	77991172	.	G	T	.	.	MAF_USDA=4.918
NC_035088.1	77991203	.	A	G	.	.	MAF_USDA=14.706
NC_035088.1	77991218	.	T	A	.	.	MAF_INRAE=5.263
NC_035088.1	77991261	.	T	A	.	.	MAF_INRAE=15.789;MAF_USDA=25.882
NC_035088.1	77991267	.	C	G	.	.	MAF_INRAE=10.526;MAF_USDA=24.59
NC_035088.1	77991316	.	C	T	.	.	MAF_INRAE=31.579;MAF_USDA=4.706
NC_035088.1	77991318	.	G	C	.	.	MAF_USDA=28.824
NC_035088.1	77991320	.	C	A	.	.	MAF_USDA=30.588
NC_035088.1	77991422	.	T	G	.	.	MAF_USDA=10.656
NC_035088.1	77991427	.	A	T	.	.	MAF_INRAE=23.418;MAF_USDA=40.0
NC_035088.1	77991475	.	T	C	.	.	MAF_INRAE=5.833
NC_035088.1	77991507	.	G	T	.	.	MAF_INRAE=22.5
NC_035088.1	77991542	.	T	A	.	.	MAF_INRAE=6.962;MAF_USDA=22.941
NC_035088.1	77991568	.	T	C	.	.	MAF_USDA=1.765
NC_035088.1	77991572	.	C	A	.	.	MAF_INRAE=6.962;MAF_USDA=24.118
NC_035088.1	77991590	.	G	A	.	.	MAF_INRAE=6.962;MAF_USDA=16.471
NC_035088.1	77991595	.	G	A	.	.	MAF_USDA=4.167
NC_035088.1	77991597	.	T	A	.	.	MAF_USDA=4.167
NC_035088.1	77991605	.	C	T	.	.	MAF_USDA=7.377
NC_035088.1	77991635	.	C	T	.	.	MAF_USDA=4.167
NC_035088.1	77991683	.	C	A	.	.	MAF_INRAE=31.013;MAF_USDA=27.647
NC_035088.1	77991694	.	T	A	.	.	MAF_INRAE=31.579;MAF_USDA=4.098
NC_035088.1	77991698	.	T	G	.	.	MAF_USDA=27.083
NC_035088.1	77991699	.	G	A	.	.	MAF_USDA=10.588
NC_035088.1	77991713	.	A	C	.	.	MAF_INRAE=36.667;MAF_USDA=20.588
NC_035088.1	77991718	.	A	G	.	.	MAF_INRAE=36.667;MAF_USDA=22.941
NC_035088.1	77991759	.	A	G	.	.	MAF_USDA=6.25
NC_035088.1	77991787	.	T	C	.	.	MAF_USDA=6.557
NC_035088.1	77991794	.	G	C	.	.	MAF_INRAE=21.519;MAF_USDA=28.235
NC_035088.1	77991826	.	A	C	.	.	MAF_USDA=2.5
NC_035088.1	77991828	.	C	A	.	.	MAF_INRAE=14.557;MAF_USDA=7.143
NC_035088.1	77991830	.	A	G	.	.	MAF_USDA=5.738
NC_035088.1	77991832	.	G	A	.	.	MAF_INRAE=1.667;MAF_USDA=14.754
NC_035088.1	77991873	.	T	G	.	.	MAF_INRAE=10.526
NC_035088.1	77991914	.	G	T	.	.	MAF_INRAE=15.19;MAF_USDA=13.529
NC_035088.1	77991940	.	T	A	.	.	MAF_INRAE=10.526;MAF_USDA=14.118
NC_035088.1	77991982	.	T	G	.	.	MAF_INRAE=37.975;MAF_USDA=48.824
NC_035088.1	77992096	.	C	T	.	.	MAF_INRAE=20.886;MAF_USDA=28.235
NC_035088.1	77992108	.	C	T	.	.	MAF_INRAE=6.962;MAF_USDA=10.656
NC_035088.1	77992109	.	G	A	.	.	MAF_USDA=3.279
NC_035088.1	77992114	.	A	C	.	.	MAF_USDA=10.588
NC_035088.1	77992198	.	C	T	.	.	MAF_INRAE=14.557;MAF_USDA=22.917
NC_035088.1	77992345	.	T	A	.	.	MAF_USDA=2.459
NC_035088.1	77992366	.	C	A	.	.	MAF_INRAE=22.152;MAF_USDA=33.529
NC_035088.1	77992378	.	A	G	.	.	MAF_INRAE=22.152;MAF_USDA=30.588
NC_035088.1	77992390	.	C	A	.	.	MAF_INRAE=3.333;MAF_USDA=3.279
NC_035088.1	77992411	.	C	T	.	.	MAF_USDA=2.459
NC_035088.1	77992697	.	T	C	.	.	MAF_INRAE=21.519;MAF_USDA=39.412
NC_035088.1	77992733	.	C	T	.	.	MAF_USDA=11.176
NC_035088.1	77992776	.	A	T	.	.	MAF_INRAE=21.519;MAF_USDA=32.941
NC_035088.1	77992782	.	A	T	.	.	MAF_INRAE=43.038;MAF_USDA=30.0
NC_035088.1	77992893	.	T	C	.	.	MAF_USDA=5.738
NC_035088.1	77992914	.	C	T	.	.	MAF_USDA=3.279
NC_035088.1	77993019	.	G	A	.	.	MAF_USDA=2.459
NC_035088.1	77993026	.	A	C	.	.	MAF_INRAE=3.333;MAF_USDA=4.098
NC_035088.1	77993056	.	A	G	.	.	MAF_INRAE=15.19;MAF_USDA=8.235
NC_035088.1	77993118	.	G	T	.	.	MAF_INRAE=21.519;MAF_USDA=28.824
NC_035088.1	77993427	.	G	A	.	.	MAF_INRAE=3.333
NC_035088.1	77993453	.	G	T	.	.	MAF_USDA=4.098
NC_035088.1	77993465	.	G	A	.	.	MAF_USDA=2.459
NC_035088.1	77993540	.	A	G	.	.	MAF_INRAE=43.038;MAF_USDA=45.833
NC_035088.1	77993563	.	G	T	.	.	MAF_USDA=4.118
NC_035088.1	77993593	.	C	A	.	.	MAF_USDA=1.639
NC_035088.1	77993639	.	C	A	.	.	MAF_INRAE=40.506;MAF_USDA=5.882
NC_035088.1	77993729	.	C	G	.	.	MAF_INRAE=41.139;MAF_USDA=21.176
NC_035088.1	77993735	.	G	A	.	.	MAF_USDA=1.639
NC_035088.1	77993753	.	C	G	.	.	MAF_INRAE=43.038;MAF_USDA=35.294
NC_035088.1	77993765	.	C	T	.	.	MAF_INRAE=1.667;MAF_USDA=11.765
NC_035088.1	77993973	.	C	T	.	.	MAF_INRAE=1.667;MAF_USDA=11.176
NC_035088.1	77994115	.	T	C	.	.	MAF_INRAE=5.263;MAF_USDA=2.459
NC_035088.1	77994147	.	C	T	.	.	MAF_INRAE=43.038;MAF_USDA=35.294
NC_035088.1	77994220	.	C	T	.	.	MAF_INRAE=39.873;MAF_USDA=3.279
NC_035088.1	77994229	.	C	A	.	.	MAF_USDA=10.656
NC_035088.1	77994237	.	C	G	.	.	MAF_INRAE=3.333;MAF_USDA=3.279
NC_035088.1	77994293	.	A	T	.	.	MAF_USDA=7.377
NC_035088.1	77994304	.	C	A	.	.	MAF_USDA=1.639
NC_035088.1	77994343	.	C	T	.	.	MAF_INRAE=15.19;MAF_USDA=8.824
NC_035088.1	77994400	.	G	T	.	.	MAF_USDA=4.098
NC_035088.1	77994433	.	G	A	.	.	MAF_USDA=11.176
NC_035088.1	77994458	.	C	A	.	.	MAF_USDA=2.459
NC_035088.1	77994687	.	T	A	.	.	MAF_INRAE=43.038;MAF_USDA=34.118
NC_035088.1	77994754	.	G	T	.	.	MAF_USDA=4.706
NC_035088.1	77994820	.	G	C	.	.	MAF_USDA=1.667
NC_035088.1	77994892	.	A	C	.	.	MAF_INRAE=10.526
NC_035088.1	77994895	.	G	A	.	.	MAF_INRAE=36.076;MAF_USDA=37.059
NC_035088.1	77994909	.	G	T	.	.	MAF_INRAE=1.667;MAF_USDA=5.882
NC_035088.1	77994926	.	C	A	.	.	MAF_USDA=9.412
NC_035088.1	77995019	.	G	A	.	.	MAF_INRAE=10.526;MAF_USDA=3.529
NC_035088.1	77995062	.	G	T	.	.	MAF_INRAE=1.667;MAF_USDA=10.588
NC_035088.1	77995063	.	G	C	.	.	MAF_INRAE=43.671;MAF_USDA=31.176
NC_035088.1	77995121	.	T	A	.	.	MAF_USDA=4.918
NC_035088.1	77995134	.	G	A	.	.	MAF_INRAE=13.924;MAF_USDA=8.235
NC_035088.1	77995136	.	A	G	.	.	MAF_USDA=2.459
NC_035088.1	77995181	.	G	T	.	.	MAF_USDA=3.279
NC_035088.1	77995201	.	C	T	.	.	MAF_USDA=3.279
NC_035088.1	77995247	.	A	G	.	.	MAF_USDA=10.656
NC_035088.1	77995250	.	G	A	.	.	MAF_INRAE=1.667;MAF_USDA=11.176
NC_035088.1	77995274	.	C	A	.	.	MAF_INRAE=10.526;MAF_USDA=1.639
NC_035088.1	77995281	.	C	T	.	.	MAF_INRAE=20.833;MAF_USDA=16.471
NC_035088.1	77995514	.	A	C	.	.	MAF_INRAE=15.19;MAF_USDA=7.647
NC_035088.1	77995548	.	C	T	.	.	MAF_INRAE=43.038;MAF_USDA=36.471
NC_035088.1	77995639	.	A	C	.	.	MAF_INRAE=15.823;MAF_USDA=8.235
NC_035088.1	77995666	.	G	T	.	.	MAF_USDA=4.098
NC_035088.1	77995684	.	C	T	.	.	MAF_INRAE=42.105;MAF_USDA=12.5
NC_035088.1	77995697	.	C	A	.	.	MAF_INRAE=26.316;MAF_USDA=35.882
NC_035088.1	77995708	.	G	T	.	.	MAF_USDA=4.118
NC_035088.1	77995714	.	G	T	.	.	MAF_USDA=4.118
NC_035088.1	77995715	.	C	A	.	.	MAF_USDA=4.118
NC_035088.1	77995726	.	T	C	.	.	MAF_INRAE=42.105;MAF_USDA=5.882
NC_035088.1	77995793	.	C	T	.	.	MAF_USDA=4.167
NC_035088.1	77995828	.	C	T	.	.	MAF_USDA=2.459
NC_035088.1	77995850	.	C	T	.	.	MAF_INRAE=43.038;MAF_USDA=35.882
NC_035088.1	77995853	.	A	G	.	.	MAF_USDA=4.118
NC_035088.1	77995867	.	T	G	.	.	MAF_USDA=2.459
NC_035088.1	77995955	.	C	T	.	.	MAF_USDA=12.353
NC_035088.1	77995961	.	G	C	.	.	MAF_USDA=6.25
NC_035088.1	77995974	.	T	C	.	.	MAF_USDA=8.333
NC_035088.1	77996032	.	C	G	.	.	MAF_USDA=7.377
NC_035088.1	77996043	.	T	G	.	.	MAF_USDA=3.279
NC_035088.1	77996069	.	T	C	.	.	MAF_INRAE=20.0;MAF_USDA=2.083
NC_035088.1	77996102	.	T	C	.	.	MAF_USDA=3.279
NC_035088.1	77996107	.	G	A	.	.	MAF_USDA=7.059
NC_035088.1	77996109	.	A	G	.	.	MAF_USDA=4.918
NC_035088.1	77996128	.	G	T	.	.	MAF_INRAE=2.632;MAF_USDA=7.647
NC_035088.1	77996241	.	T	G	.	.	MAF_INRAE=22.785;MAF_USDA=35.294
NC_035088.1	77996312	.	G	A	.	.	MAF_USDA=12.5
NC_035088.1	77996390	.	T	C	.	.	MAF_INRAE=43.038;MAF_USDA=34.706
NC_035088.1	77996448	.	A	T	.	.	MAF_INRAE=15.19;MAF_USDA=8.824
NC_035088.1	77996451	.	C	A	.	.	MAF_USDA=6.25
NC_035088.1	77996490	.	T	C	.	.	MAF_INRAE=1.667;MAF_USDA=4.706
NC_035088.1	77996552	.	T	C	.	.	MAF_INRAE=1.667;MAF_USDA=4.706
NC_035088.1	77996662	.	A	G	.	.	MAF_USDA=8.197
NC_035088.1	77996724	.	C	T	.	.	MAF_INRAE=40.506;MAF_USDA=31.176
NC_035088.1	77996766	.	TTGATA	TTGATG	.	.	MAF_USDA=47.917
NC_035088.1	77996771	.	A	G	.	.	MAF_INRAE=40.506
NC_035088.1	77996817	.	T	G	.	.	MAF_USDA=7.377
NC_035088.1	77996823	.	A	C	.	.	MAF_INRAE=40.506;MAF_USDA=30.0
NC_035088.1	77996838	.	C	T	.	.	MAF_INRAE=40.506;MAF_USDA=29.412
NC_035088.1	77996865	.	A	G	.	.	MAF_INRAE=1.667;MAF_USDA=29.167
NC_035088.1	77996869	.	C	A	.	.	MAF_USDA=12.5
NC_035088.1	77996913	.	A	T	.	.	MAF_INRAE=40.506;MAF_USDA=29.412
NC_035088.1	77996978	.	C	T	.	.	MAF_USDA=5.738
NC_035088.1	77997069	.	C	T	.	.	MAF_USDA=6.557
NC_035088.1	77997078	.	C	A	.	.	MAF_INRAE=17.722;MAF_USDA=8.824
NC_035088.1	77997097	.	C	A	.	.	MAF_INRAE=25.949;MAF_USDA=45.294
NC_035088.1	77997098	.	A	T	.	.	MAF_INRAE=29.167;MAF_USDA=45.882
NC_035088.1	77997100	.	G	A	.	.	MAF_INRAE=3.333;MAF_USDA=1.639
NC_035088.1	77997107	.	C	T	.	.	MAF_USDA=4.098
NC_035088.1	77997126	.	C	G	.	.	MAF_INRAE=38.608;MAF_USDA=34.706
NC_035088.1	77997127	.	T	C	.	.	MAF_INRAE=42.5;MAF_USDA=35.294
NC_035088.1	77997154	.	C	A	.	.	MAF_INRAE=5.696;MAF_USDA=15.882
NC_035088.1	77997178	.	T	G	.	.	MAF_INRAE=1.667;MAF_USDA=1.639
NC_035088.1	77997197	.	G	T	.	.	MAF_USDA=5.294
NC_035088.1	77997199	.	A	G	.	.	MAF_USDA=1.639
NC_035088.1	77997220	.	T	A	.	.	MAF_INRAE=19.167;MAF_USDA=7.377
NC_035088.1	77997221	.	A	T	.	.	MAF_INRAE=19.167;MAF_USDA=7.377
NC_035088.1	77997226	.	T	A	.	.	MAF_INRAE=5.263
NC_035088.1	77997235	.	A	G	.	.	MAF_INRAE=6.667;MAF_USDA=2.459
NC_035088.1	77997264	.	G	A	.	.	MAF_INRAE=39.873;MAF_USDA=35.882
NC_035088.1	77997272	.	T	G	.	.	MAF_USDA=8.197
NC_035088.1	77997300	.	G	A	.	.	MAF_INRAE=27.215;MAF_USDA=47.059
NC_035088.1	77997346	.	A	G	.	.	MAF_INRAE=24.684;MAF_USDA=10.588
NC_035088.1	77997408	.	G	T	.	.	MAF_INRAE=22.785;MAF_USDA=48.235
NC_035088.1	77997511	.	T	G	.	.	MAF_INRAE=40.506;MAF_USDA=32.353
NC_035088.1	77997578	.	C	T	.	.	MAF_USDA=6.557
NC_035088.1	77997617	.	A	G	.	.	MAF_USDA=2.459
NC_035088.1	77997618	.	T	A	.	.	MAF_INRAE=44.304;MAF_USDA=30.588
NC_035088.1	77997627	.	A	T	.	.	MAF_INRAE=10.526;MAF_USDA=1.639
NC_035088.1	77997638	.	C	A	.	.	MAF_INRAE=1.667;MAF_USDA=4.706
NC_035088.1	77997682	.	C	A	.	.	MAF_INRAE=44.304;MAF_USDA=30.588
NC_035088.1	77997720	.	C	A	.	.	MAF_INRAE=31.646;MAF_USDA=8.824
NC_035088.1	77997740	.	C	A	.	.	MAF_INRAE=44.304;MAF_USDA=31.176
NC_035088.1	77997744	.	G	T	.	.	MAF_INRAE=18.987;MAF_USDA=5.294
NC_035088.1	77997766	.	A	G	.	.	MAF_USDA=8.197
NC_035088.1	77997899	.	G	T	.	.	MAF_USDA=11.176
NC_035088.1	77997966	.	G	A	.	.	MAF_INRAE=49.167;MAF_USDA=22.353
NC_035088.1	77998010	.	C	A	.	.	MAF_USDA=1.639
NC_035088.1	77998048	.	G	C	.	.	MAF_INRAE=48.333;MAF_USDA=20.833
NC_035088.1	77998061	.	C	G	.	.	MAF_INRAE=1.667;MAF_USDA=6.471
NC_035088.1	77998090	.	T	C	.	.	MAF_INRAE=39.167
NC_035088.1	77998224	.	G	A	.	.	MAF_USDA=2.459
NC_035088.1	77998410	.	T	C	.	.	MAF_INRAE=5.063;MAF_USDA=18.235
NC_035088.1	77998443	.	A	C	.	.	MAF_USDA=1.639
NC_035088.1	77998512	.	T	A	.	.	MAF_INRAE=17.722;MAF_USDA=33.529
NC_035088.1	77998516	.	T	C	.	.	MAF_INRAE=21.667;MAF_USDA=47.647
NC_035088.1	77998525	.	C	A	.	.	MAF_USDA=5.882
NC_035088.1	77998555	.	A	T	.	.	MAF_INRAE=17.089;MAF_USDA=9.412
NC_035088.1	77998754	.	G	C	.	.	MAF_INRAE=4.167
NC_035088.1	77998840	.	A	T	.	.	MAF_INRAE=16.667;MAF_USDA=2.459
NC_035088.1	77998875	.	C	T	.	.	MAF_INRAE=10.833;MAF_USDA=2.083
NC_035088.1	77998878	.	T	C	.	.	MAF_INRAE=34.167
NC_035088.1	77998882	.	T	C	.	.	MAF_INRAE=1.667
NC_035088.1	77998898	.	G	A	.	.	MAF_INRAE=39.167
NC_035088.1	77998904	.	G	A	.	.	MAF_USDA=2.459
NC_035088.1	77998926	.	G	T	.	.	MAF_INRAE=16.667
NC_035088.1	77998966	.	C	T	.	.	MAF_INRAE=41.667
NC_035088.1	77999032	.	G	C	.	.	MAF_INRAE=45.833
NC_035088.1	77999058	.	C	A	.	.	MAF_INRAE=37.5
NC_035088.1	77999059	.	G	A	.	.	MAF_INRAE=2.5
NC_035088.1	77999102	.	A	G	.	.	MAF_INRAE=35.833
NC_035088.1	77999121	.	C	T	.	.	MAF_INRAE=28.333
NC_035088.1	77999139	.	C	T	.	.	MAF_INRAE=11.667
NC_035088.1	77999160	.	T	A	.	.	MAF_INRAE=7.5
NC_035088.1	77999162	.	T	A	.	.	MAF_INRAE=5.833
NC_035088.1	77999208	.	T	G	.	.	MAF_INRAE=35.833;MAF_USDA=20.588
NC_035088.1	77999210	.	C	T	.	.	MAF_USDA=2.941
NC_035088.1	77999294	.	C	A	.	.	MAF_INRAE=19.167
NC_035088.1	77999318	.	A	G	.	.	MAF_USDA=4.098
NC_035088.1	77999320	.	C	T	.	.	MAF_INRAE=13.291;MAF_USDA=10.0
NC_035088.1	77999321	.	G	A	.	.	MAF_INRAE=20.886
NC_035088.1	77999325	.	A	C	.	.	MAF_USDA=3.279
NC_035088.1	77999339	.	C	A	.	.	MAF_USDA=6.25
NC_035088.1	77999367	.	T	A	.	.	MAF_USDA=7.059
NC_035088.1	77999406	.	A	G	.	.	MAF_INRAE=36.667;MAF_USDA=18.75
NC_035088.1	77999416	.	T	G	.	.	MAF_INRAE=39.167;MAF_USDA=20.833
NC_035088.1	77999417	.	C	T	.	.	MAF_INRAE=5.063;MAF_USDA=6.471
NC_035088.1	77999454	.	C	T	.	.	MAF_INRAE=6.962;MAF_USDA=6.471
NC_035088.1	77999490	.	T	A	.	.	MAF_INRAE=15.19;MAF_USDA=9.412
NC_035088.1	77999556	.	C	A	.	.	MAF_USDA=2.459
NC_035088.1	77999575	.	A	C	.	.	MAF_USDA=6.557
NC_035088.1	77999579	.	G	T	.	.	MAF_INRAE=19.167;MAF_USDA=3.279
NC_035088.1	77999678	.	C	A	.	.	MAF_INRAE=7.595;MAF_USDA=6.471
NC_035088.1	77999695	.	C	G	.	.	MAF_INRAE=14.557;MAF_USDA=45.882
NC_035088.1	77999791	.	C	T	.	.	MAF_USDA=16.471
NC_035088.1	77999794	.	T	A	.	.	MAF_INRAE=49.367;MAF_USDA=20.0
NC_035088.1	77999798	.	A	T	.	.	MAF_INRAE=48.333;MAF_USDA=20.0
NC_035088.1	77999900	.	T	C	.	.	MAF_INRAE=13.924;MAF_USDA=48.824
NC_035088.1	78000134	.	C	T	.	.	MAF_INRAE=3.333
NC_035088.1	78000135	.	G	A	.	.	MAF_USDA=3.279
NC_035088.1	78000136	.	G	T	.	.	MAF_INRAE=40.506;MAF_USDA=12.941
NC_035088.1	78000196	.	C	T	.	.	MAF_INRAE=5.0;MAF_USDA=17.059
NC_035088.1	78000211	.	C	G	.	.	MAF_INRAE=15.19;MAF_USDA=8.824
NC_035088.1	78000220	.	A	G	.	.	MAF_USDA=2.459
NC_035088.1	78000231	.	C	T	.	.	MAF_INRAE=6.962;MAF_USDA=38.235
NC_035088.1	78000327	.	G	A	.	.	MAF_USDA=13.115
NC_035088.1	78000393	.	G	A	.	.	MAF_USDA=2.459
NC_035088.1	78000403	.	T	C	.	.	MAF_USDA=5.738
NC_035088.1	78000470	.	C	T	.	.	MAF_USDA=5.738
NC_035088.1	78000517	.	C	T	.	.	MAF_USDA=25.294
NC_035088.1	78000549	.	C	A	.	.	MAF_USDA=43.452
NC_035088.1	78000553	.	A	G	.	.	MAF_USDA=41.071
NC_035088.1	78000626	.	C	A	.	.	MAF_USDA=22.917
NC_035088.1	78000649	.	C	A	.	.	MAF_USDA=42.941
NC_035088.1	78000653	.	A	G	.	.	MAF_USDA=41.765
NC_035088.1	78000750	.	A	C	.	.	MAF_INRAE=29.114;MAF_USDA=42.941
NC_035088.1	78000786	.	C	A	.	.	MAF_INRAE=29.114;MAF_USDA=42.353
NC_035088.1	78000790	.	A	C	.	.	MAF_INRAE=33.333;MAF_USDA=43.529
NC_035088.1	78000793	.	T	G	.	.	MAF_USDA=5.738
NC_035088.1	78000825	.	G	A	.	.	MAF_INRAE=31.667;MAF_USDA=41.176
NC_035088.1	78000840	.	C	T	.	.	MAF_INRAE=30.833;MAF_USDA=45.294
NC_035088.1	78000860	.	T	G	.	.	MAF_USDA=3.529
NC_035088.1	78000886	.	A	G	.	.	MAF_INRAE=15.789;MAF_USDA=32.738
NC_035088.1	78000888	.	T	A	.	.	MAF_USDA=3.333
NC_035088.1	78000940	.	A	T	.	.	MAF_INRAE=15.789
NC_035088.1	78000955	.	G	C	.	.	MAF_INRAE=15.789
NC_035088.1	78000962	.	C	T	.	.	MAF_INRAE=15.789;MAF_USDA=32.353
NC_035088.1	78000975	.	T	A	.	.	MAF_INRAE=22.785;MAF_USDA=38.69
NC_035088.1	78001083	.	T	A	.	.	MAF_USDA=1.639
NC_035088.1	78001102	.	G	T	.	.	MAF_INRAE=41.139;MAF_USDA=5.882
NC_035088.1	78001217	.	T	C	.	.	MAF_INRAE=25.949;MAF_USDA=42.353
NC_035088.1	78001219	.	C	T	.	.	MAF_INRAE=1.667;MAF_USDA=2.353
NC_035088.1	78001249	.	G	A	.	.	MAF_INRAE=19.167;MAF_USDA=3.279
NC_035088.1	78001308	.	G	A	.	.	MAF_INRAE=19.167;MAF_USDA=4.098
NC_035088.1	78001311	.	A	G	.	.	MAF_USDA=2.459
NC_035088.1	78001343	.	G	T	.	.	MAF_INRAE=46.203;MAF_USDA=17.059
NC_035088.1	78001387	.	A	G	.	.	MAF_INRAE=1.667;MAF_USDA=4.167
NC_035088.1	78001400	.	C	T	.	.	MAF_USDA=3.279
NC_035088.1	78001404	.	T	G	.	.	MAF_USDA=3.279
NC_035088.1	78001431	.	G	A	.	.	MAF_USDA=1.639
NC_035088.1	78001440	.	G	C	.	.	MAF_USDA=12.295
NC_035088.1	78001462	.	C	T	.	.	MAF_INRAE=5.063;MAF_USDA=20.833
NC_035088.1	78001511	.	G	T	.	.	MAF_USDA=7.377
NC_035088.1	78001561	.	C	A	.	.	MAF_INRAE=29.114;MAF_USDA=44.118
NC_035088.1	78001622	.	T	G	.	.	MAF_USDA=4.918
NC_035088.1	78001643	.	T	C	.	.	MAF_INRAE=29.114;MAF_USDA=42.941
NC_035088.1	78001665	.	G	T	.	.	MAF_INRAE=29.114;MAF_USDA=44.706
NC_035088.1	78001714	.	T	G	.	.	MAF_USDA=1.639
NC_035088.1	78001799	.	G	A	.	.	MAF_USDA=6.557
NC_035088.1	78001809	.	T	G	.	.	MAF_USDA=12.5
NC_035088.1	78001819	.	C	T	.	.	MAF_INRAE=26.316;MAF_USDA=38.235
NC_035088.1	78001820	.	G	T	.	.	MAF_USDA=45.294
NC_035088.1	78001910	.	A	T	.	.	MAF_INRAE=15.789;MAF_USDA=43.529
NC_035088.1	78001913	.	G	T	.	.	MAF_INRAE=42.105;MAF_USDA=21.765
NC_035088.1	78001988	.	CTGTG	CTGTA	.	.	MAF_USDA=29.167
NC_035088.1	78001992	.	G	A	.	.	MAF_INRAE=26.582
NC_035088.1	78002006	.	T	C	.	.	MAF_USDA=1.639
NC_035088.1	78002075	.	A	G	.	.	MAF_USDA=4.167
NC_035088.1	78002112	.	A	G	.	.	MAF_USDA=9.322
NC_035088.1	78002913	.	T	C	.	.	MAF_USDA=11.475
NC_035088.1	78003014	.	A	T	.	.	MAF_INRAE=3.333;MAF_USDA=18.852
NC_035088.1	78003015	.	A	T	.	.	MAF_INRAE=3.333;MAF_USDA=18.852
NC_035088.1	78003016	.	A	T	.	.	MAF_INRAE=3.333;MAF_USDA=18.852
NC_035088.1	78003082	.	A	T	.	.	MAF_USDA=1.639
NC_035088.1	78003124	.	T	C	.	.	MAF_INRAE=1.667;MAF_USDA=17.647
NC_035088.1	78003178	.	G	C	.	.	MAF_INRAE=24.051;MAF_USDA=37.5
NC_035088.1	78003342	.	A	G	.	.	MAF_USDA=5.738
NC_035088.1	78003343	.	C	T	.	.	MAF_USDA=1.639
NC_035088.1	78003380	.	A	C	.	.	MAF_USDA=7.377
NC_035088.1	78003407	.	G	A	.	.	MAF_USDA=1.639
NC_035088.1	78003503	.	A	G	.	.	MAF_INRAE=19.167;MAF_USDA=6.557
NC_035088.1	78003662	.	C	T	.	.	MAF_INRAE=19.167;MAF_USDA=6.557
NC_035088.1	78003782	.	C	T	.	.	MAF_USDA=1.639
NC_035088.1	78003808	.	G	T	.	.	MAF_USDA=2.459
NC_035088.1	78003841	.	A	G	.	.	MAF_USDA=5.738
NC_035088.1	78003954	.	C	T	.	.	MAF_USDA=5.738
NC_035088.1	78003980	.	C	T	.	.	MAF_USDA=3.529
NC_035088.1	78004007	.	G	A	.	.	MAF_USDA=33.333
NC_035088.1	78004025	.	C	A	.	.	MAF_USDA=2.459
NC_035088.1	78004080	.	C	T	.	.	MAF_USDA=2.459
NC_035088.1	78004128	.	G	T	.	.	MAF_USDA=9.836
NC_035088.1	78004223	.	T	C	.	.	MAF_INRAE=12.025;MAF_USDA=25.0
NC_035088.1	78004246	.	G	T	.	.	MAF_INRAE=34.81
NC_035088.1	78004252	.	A	G	.	.	MAF_INRAE=2.5
NC_035088.1	78004312	.	G	T	.	.	MAF_INRAE=29.114
NC_035088.1	78004338	.	A	T	.	.	MAF_INRAE=12.025
NC_035088.1	78004363	.	A	G	.	.	MAF_INRAE=36.842;MAF_USDA=24.706
NC_035088.1	78004398	.	C	T	.	.	MAF_USDA=3.279
NC_035088.1	78004443	.	C	T	.	.	MAF_INRAE=5.063;MAF_USDA=10.0
NC_035088.1	78004444	.	C	T	.	.	MAF_INRAE=12.025;MAF_USDA=37.647
NC_035088.1	78004448	.	C	T	.	.	MAF_INRAE=5.063;MAF_USDA=10.0
NC_035088.1	78004490	.	G	A	.	.	MAF_USDA=7.059
NC_035088.1	78004503	.	C	T	.	.	MAF_USDA=2.459
NC_035088.1	78004525	.	C	T	.	.	MAF_INRAE=34.167
NC_035088.1	78004528	.	C	T	.	.	MAF_INRAE=34.167
NC_035088.1	78004533	.	G	T	.	.	MAF_INRAE=34.167
NC_035088.1	78004537	.	T	C	.	.	MAF_INRAE=34.167
NC_035088.1	78004563	.	C	T	.	.	MAF_USDA=1.639
NC_035088.1	78004576	.	G	A	.	.	MAF_USDA=2.459
NC_035088.1	78004634	.	G	C	.	.	MAF_INRAE=22.5
NC_035088.1	78004694	.	A	T	.	.	MAF_USDA=8.333
NC_035088.1	78004826	.	C	G	.	.	MAF_USDA=4.167
NC_035088.1	78005664	.	G	T	.	.	MAF_INRAE=12.025;MAF_USDA=32.353
NC_035088.1	78005723	.	A	C	.	.	MAF_USDA=3.279
NC_035088.1	78005743	.	C	A	.	.	MAF_INRAE=5.833;MAF_USDA=2.353
NC_035088.1	78005783	.	T	A	.	.	MAF_USDA=7.059
NC_035088.1	78005887	.	G	A	.	.	MAF_USDA=6.25
NC_035088.1	78005896	.	G	T	.	.	MAF_INRAE=46.835;MAF_USDA=24.706
NC_035088.1	78005915	.	T	A	.	.	MAF_INRAE=12.025;MAF_USDA=32.353
NC_035088.1	78005948	.	G	A	.	.	MAF_INRAE=12.658;MAF_USDA=5.294
NC_035088.1	78005960	.	A	C	.	.	MAF_INRAE=3.333
NC_035088.1	78005980	.	A	T	.	.	MAF_INRAE=3.333
NC_035088.1	78006083	.	C	T	.	.	MAF_INRAE=1.667
NC_035088.1	78006085	.	C	T	.	.	MAF_USDA=6.557
NC_035088.1	78006099	.	A	G	.	.	MAF_INRAE=34.81;MAF_USDA=42.941
NC_035088.1	78006103	.	C	T	.	.	MAF_INRAE=37.5;MAF_USDA=38.235
NC_035088.1	78006210	.	T	C	.	.	MAF_INRAE=40.506;MAF_USDA=8.824
NC_035088.1	78006252	.	A	C	.	.	MAF_INRAE=8.228;MAF_USDA=3.529
NC_035088.1	78006290	.	C	T	.	.	MAF_INRAE=6.962
NC_035088.1	78006299	.	T	A	.	.	MAF_USDA=4.762
NC_035088.1	78006302	.	G	A	.	.	MAF_USDA=1.639
NC_035088.1	78006326	.	A	C	.	.	MAF_INRAE=40.506;MAF_USDA=17.647
NC_035088.1	78006356	.	C	T	.	.	MAF_INRAE=13.924;MAF_USDA=8.333
NC_035088.1	78006367	.	C	T	.	.	MAF_INRAE=12.658;MAF_USDA=7.059
NC_035088.1	78006422	.	A	G	.	.	MAF_USDA=4.706
NC_035088.1	78006425	.	A	G	.	.	MAF_USDA=1.639
NC_035088.1	78006464	.	T	A	.	.	MAF_INRAE=4.167;MAF_USDA=4.918
NC_035088.1	78006578	.	A	C	.	.	MAF_INRAE=25.316;MAF_USDA=11.176
NC_035088.1	78006592	.	T	A	.	.	MAF_USDA=5.294
NC_035088.1	78006593	.	C	A	.	.	MAF_USDA=7.059
NC_035088.1	78006685	.	C	T	.	.	MAF_INRAE=32.278;MAF_USDA=20.0
NC_035088.1	78006708	.	T	C	.	.	MAF_USDA=2.459
NC_035088.1	78006709	.	A	G	.	.	MAF_USDA=10.0
NC_035088.1	78006721	.	A	G	.	.	MAF_USDA=8.197
NC_035088.1	78006746	.	A	G	.	.	MAF_INRAE=1.667;MAF_USDA=4.118
NC_035088.1	78006748	.	C	T	.	.	MAF_INRAE=1.667;MAF_USDA=4.118
NC_035088.1	78006769	.	G	A	.	.	MAF_INRAE=10.526;MAF_USDA=12.353
NC_035088.1	78006802	.	G	A	.	.	MAF_INRAE=1.667;MAF_USDA=5.882
NC_035088.1	78006972	.	A	G	.	.	MAF_USDA=3.279
NC_035088.1	78006984	.	T	C	.	.	MAF_INRAE=5.063;MAF_USDA=11.176
NC_035088.1	78006985	.	A	T	.	.	MAF_USDA=3.279
NC_035088.1	78007023	.	T	A	.	.	MAF_INRAE=10.526;MAF_USDA=22.353
NC_035088.1	78007053	.	G	T	.	.	MAF_USDA=3.279
NC_035088.1	78007075	.	T	C	.	.	MAF_INRAE=44.937;MAF_USDA=27.059
NC_035088.1	78007085	.	G	A	.	.	MAF_INRAE=1.667;MAF_USDA=5.294
NC_035088.1	78007096	.	C	T	.	.	MAF_INRAE=5.063;MAF_USDA=20.833
NC_035088.1	78007133	.	C	G	.	.	MAF_INRAE=8.228;MAF_USDA=42.941
NC_035088.1	78007134	.	T	A	.	.	MAF_INRAE=2.5;MAF_USDA=41.765
NC_035088.1	78007204	.	A	G	.	.	MAF_USDA=2.083
NC_035088.1	78007224	.	A	C	.	.	MAF_INRAE=24.051;MAF_USDA=18.235
NC_035088.1	78007255	.	A	G	.	.	MAF_INRAE=27.215;MAF_USDA=48.235
NC_035088.1	78007291	.	G	T	.	.	MAF_INRAE=5.263
NC_035088.1	78007292	.	G	T	.	.	MAF_USDA=1.639
NC_035088.1	78007301	.	G	C	.	.	MAF_USDA=1.639
NC_035088.1	78007316	.	G	A	.	.	MAF_INRAE=13.291;MAF_USDA=39.412
NC_035088.1	78007317	.	G	A	.	.	MAF_USDA=4.098
NC_035088.1	78007373	.	G	A	.	.	MAF_INRAE=10.526;MAF_USDA=2.459
NC_035088.1	78007379	.	T	G	.	.	MAF_USDA=1.639
NC_035088.1	78007389	.	C	T	.	.	MAF_INRAE=15.789;MAF_USDA=10.588
NC_035088.1	78007405	.	G	C	.	.	MAF_USDA=4.098
NC_035088.1	78007462	.	T	C	.	.	MAF_USDA=1.639
NC_035088.1	78007511	.	C	T	.	.	MAF_USDA=1.639
NC_035088.1	78007630	.	G	C	.	.	MAF_INRAE=1.667;MAF_USDA=4.118
NC_035088.1	78007647	.	A	G	.	.	MAF_INRAE=5.063;MAF_USDA=10.588
NC_035088.1	78007737	.	A	G	.	.	MAF_USDA=1.639
NC_035088.1	78007739	.	A	G	.	.	MAF_USDA=1.639
NC_035088.1	78007749	.	A	C	.	.	MAF_USDA=1.639
NC_035088.1	78007764	.	G	A	.	.	MAF_INRAE=10.526
NC_035088.1	78007767	.	G	A	.	.	MAF_INRAE=37.342;MAF_USDA=44.118
NC_035088.1	78007787	.	C	A	.	.	MAF_INRAE=6.667;MAF_USDA=7.143
NC_035088.1	78007820	.	T	C	.	.	MAF_INRAE=49.367;MAF_USDA=38.235
NC_035088.1	78007874	.	C	T	.	.	MAF_INRAE=34.177;MAF_USDA=48.824
NC_035088.1	78007875	.	C	G	.	.	MAF_INRAE=20.0;MAF_USDA=2.083
NC_035088.1	78007876	.	G	A	.	.	MAF_INRAE=28.333;MAF_USDA=48.824
NC_035088.1	78008020	.	G	A	.	.	MAF_USDA=2.5
NC_035088.1	78009864	.	G	A	.	.	MAF_INRAE=5.263;MAF_USDA=5.952
NC_035088.1	78009945	.	T	C	.	.	MAF_USDA=5.738
NC_035088.1	78009948	.	C	T	.	.	MAF_USDA=2.459
NC_035088.1	78010021	.	C	T	.	.	MAF_INRAE=5.263;MAF_USDA=1.639
NC_035088.1	78010025	.	T	A	.	.	MAF_USDA=3.279
NC_035088.1	78010050	.	C	A	.	.	MAF_USDA=3.279
NC_035088.1	78010318	.	T	G	.	.	MAF_INRAE=11.392;MAF_USDA=4.918
NC_035088.1	78010328	.	T	C	.	.	MAF_INRAE=1.667;MAF_USDA=4.706
NC_035088.1	78010342	.	C	T	.	.	MAF_USDA=9.167
NC_035088.1	78010548	.	C	A	.	.	MAF_USDA=1.639
NC_035088.1	78010556	.	C	A	.	.	MAF_INRAE=11.392;MAF_USDA=3.529
NC_035088.1	78010660	.	A	G	.	.	MAF_USDA=9.016
NC_035088.1	78010661	.	C	A	.	.	MAF_USDA=9.016
NC_035088.1	78010700	.	C	T	.	.	MAF_INRAE=8.228;MAF_USDA=34.118
NC_035088.1	78010725	.	A	G	.	.	MAF_USDA=6.471
NC_035088.1	78010806	.	G	A	.	.	MAF_USDA=9.016
NC_035088.1	78010864	.	A	C	.	.	MAF_INRAE=31.013;MAF_USDA=41.176
NC_035088.1	78010869	.	C	G	.	.	MAF_USDA=5.294
NC_035088.1	78010885	.	G	A	.	.	MAF_INRAE=39.873;MAF_USDA=31.765
NC_035088.1	78010891	.	G	T	.	.	MAF_USDA=4.167
NC_035088.1	78010897	.	A	G	.	.	MAF_INRAE=27.215;MAF_USDA=43.529
NC_035088.1	78011073	.	T	G	.	.	MAF_INRAE=27.5
NC_035088.1	78011076	.	G	A	.	.	MAF_USDA=4.706
NC_035088.1	78011228	.	C	A	.	.	MAF_USDA=6.25
NC_035088.1	78011257	.	T	C	.	.	MAF_INRAE=10.526;MAF_USDA=5.294
NC_035088.1	78011354	.	C	A	.	.	MAF_USDA=6.557
NC_035088.1	78011356	.	A	C	.	.	MAF_USDA=2.083
NC_035088.1	78011392	.	C	T	.	.	MAF_INRAE=5.063;MAF_USDA=11.176
NC_035088.1	78011393	.	C	T	.	.	MAF_INRAE=1.667;MAF_USDA=11.176
NC_035088.1	78011409	.	A	C	.	.	MAF_USDA=4.098
NC_035088.1	78011435	.	G	T	.	.	MAF_USDA=17.647
NC_035088.1	78011480	.	G	C	.	.	MAF_INRAE=8.228;MAF_USDA=14.118
NC_035088.1	78011492	.	T	G	.	.	MAF_INRAE=20.253;MAF_USDA=25.882
NC_035088.1	78011582	.	A	T	.	.	MAF_USDA=3.279
NC_035088.1	78011587	.	T	C	.	.	MAF_USDA=4.118
NC_035088.1	78011595	.	C	T	.	.	MAF_USDA=1.639
NC_035088.1	78011607	.	A	T	.	.	MAF_INRAE=10.526
NC_035088.1	78011617	.	G	A	.	.	MAF_INRAE=1.667;MAF_USDA=10.417
NC_035088.1	78011636	.	A	G	.	.	MAF_USDA=3.279
NC_035088.1	78011689	.	G	A	.	.	MAF_USDA=4.706
NC_035088.1	78011744	.	G	T	.	.	MAF_INRAE=3.333
NC_035088.1	78011853	.	A	G	.	.	MAF_INRAE=8.228
NC_035088.1	78011953	.	G	T	.	.	MAF_INRAE=10.526;MAF_USDA=7.059
NC_035088.1	78011976	.	G	A	.	.	MAF_INRAE=22.152;MAF_USDA=12.353
NC_035088.1	78011984	.	G	A	.	.	MAF_INRAE=16.456;MAF_USDA=15.294
NC_035088.1	78012113	.	C	T	.	.	MAF_USDA=3.279
NC_035088.1	78012218	.	T	A	.	.	MAF_USDA=5.294
NC_035088.1	78012219	.	G	T	.	.	MAF_USDA=24.706
NC_035088.1	78012245	.	T	C	.	.	MAF_INRAE=2.5;MAF_USDA=35.294
NC_035088.1	78012262	.	T	C	.	.	MAF_INRAE=1.667;MAF_USDA=8.235
NC_035088.1	78012431	.	G	C	.	.	MAF_INRAE=8.228;MAF_USDA=37.059
NC_035088.1	78012433	.	G	T	.	.	MAF_USDA=4.098
NC_035088.1	78012437	.	G	A	.	.	MAF_USDA=10.656
NC_035088.1	78012505	.	G	A	.	.	MAF_INRAE=19.167;MAF_USDA=5.294
NC_035088.1	78012541	.	T	C	.	.	MAF_INRAE=10.759;MAF_USDA=5.738
NC_035088.1	78012547	.	G	T	.	.	MAF_USDA=1.639
NC_035088.1	78012623	.	C	T	.	.	MAF_USDA=5.738
NC_035088.1	78012639	.	T	G	.	.	MAF_USDA=3.529
NC_035088.1	78012653	.	T	G	.	.	MAF_USDA=3.529
NC_035088.1	78012719	.	A	T	.	.	MAF_INRAE=5.063;MAF_USDA=9.412
NC_035088.1	78012727	.	T	G	.	.	MAF_INRAE=20.833;MAF_USDA=1.176
NC_035088.1	78012728	.	G	A	.	.	MAF_INRAE=2.5;MAF_USDA=36.471
NC_035088.1	78012763	.	C	A	.	.	MAF_INRAE=10.526;MAF_USDA=8.824
NC_035088.1	78012863	.	T	G	.	.	MAF_INRAE=1.667;MAF_USDA=29.167
NC_035088.1	78012864	.	C	G	.	.	MAF_USDA=12.5
NC_035088.1	78013020	.	T	C	.	.	MAF_INRAE=5.063;MAF_USDA=10.0
NC_035088.1	78013039	.	A	G	.	.	MAF_INRAE=8.228;MAF_USDA=31.765
NC_035088.1	78013055	.	G	T	.	.	MAF_USDA=4.098
NC_035088.1	78013084	.	T	A	.	.	MAF_INRAE=10.526;MAF_USDA=20.0
NC_035088.1	78013311	.	A	T	.	.	MAF_INRAE=28.481;MAF_USDA=20.588
NC_035088.1	78013325	.	T	A	.	.	MAF_INRAE=5.063;MAF_USDA=10.0
NC_035088.1	78013326	.	A	G	.	.	MAF_INRAE=12.658;MAF_USDA=11.176
NC_035088.1	78013340	.	C	G	.	.	MAF_USDA=2.459
NC_035088.1	78013417	.	A	G	.	.	MAF_USDA=5.738
NC_035088.1	78013418	.	T	A	.	.	MAF_USDA=4.098
NC_035088.1	78013458	.	G	T	.	.	MAF_INRAE=6.329;MAF_USDA=14.706
NC_035088.1	78013488	.	C	T	.	.	MAF_USDA=3.529
NC_035088.1	78013504	.	T	C	.	.	MAF_INRAE=11.392;MAF_USDA=11.765
NC_035088.1	78013541	.	T	C	.	.	MAF_USDA=1.639
NC_035088.1	78013567	.	C	A	.	.	MAF_USDA=2.459
NC_035088.1	78013615	.	A	G	.	.	MAF_USDA=1.639
NC_035088.1	78013643	.	G	C	.	.	MAF_USDA=1.639
NC_035088.1	78013701	.	G	T	.	.	MAF_USDA=3.279
NC_035088.1	78013713	.	G	T	.	.	MAF_INRAE=22.152;MAF_USDA=1.176
NC_035088.1	78013776	.	G	A	.	.	MAF_USDA=4.918
NC_035088.1	78013826	.	A	G	.	.	MAF_INRAE=15.19;MAF_USDA=10.0
NC_035088.1	78014050	.	C	T	.	.	MAF_INRAE=3.333
NC_035088.1	78014106	.	C	T	.	.	MAF_USDA=1.639
NC_035088.1	78014266	.	C	T	.	.	MAF_INRAE=5.063;MAF_USDA=10.0
NC_035088.1	78014267	.	G	A	.	.	MAF_INRAE=29.747;MAF_USDA=21.176
NC_035088.1	78014301	.	G	A	.	.	MAF_USDA=1.639
NC_035088.1	78014351	.	T	C	.	.	MAF_INRAE=1.667;MAF_USDA=5.294
NC_035088.1	78014380	.	G	A	.	.	MAF_INRAE=5.063;MAF_USDA=10.588
NC_035088.1	78014443	.	G	T	.	.	MAF_INRAE=27.848;MAF_USDA=21.765
NC_035088.1	78014555	.	G	A	.	.	MAF_INRAE=11.392;MAF_USDA=9.016
NC_035088.1	78014571	.	A	G	.	.	MAF_INRAE=10.526;MAF_USDA=23.529
NC_035088.1	78014686	.	T	C	.	.	MAF_INRAE=10.526;MAF_USDA=22.353
NC_035088.1	78014760	.	G	T	.	.	MAF_INRAE=19.167;MAF_USDA=4.918
NC_035088.1	78014909	.	G	T	.	.	MAF_USDA=6.25
NC_035088.1	78015040	.	C	T	.	.	MAF_INRAE=22.152;MAF_USDA=14.118
NC_035088.1	78015047	.	A	T	.	.	MAF_INRAE=10.526;MAF_USDA=11.765
NC_035088.1	78015059	.	C	T	.	.	MAF_USDA=1.639
NC_035088.1	78015074	.	A	C	.	.	MAF_INRAE=10.526;MAF_USDA=14.706
NC_035088.1	78015184	.	C	T	.	.	MAF_USDA=3.279
NC_035088.1	78015294	.	T	C	.	.	MAF_USDA=11.176
NC_035088.1	78015302	.	T	A	.	.	MAF_INRAE=6.667
NC_035088.1	78015303	.	A	T	.	.	MAF_INRAE=10.526;MAF_USDA=8.333
NC_035088.1	78015306	.	T	A	.	.	MAF_INRAE=6.667
NC_035088.1	78015314	.	T	C	.	.	MAF_INRAE=29.114;MAF_USDA=21.176
NC_035088.1	78015384	.	C	T	.	.	MAF_INRAE=5.063;MAF_USDA=11.176
NC_035088.1	78015483	.	G	A	.	.	MAF_INRAE=10.526;MAF_USDA=15.294
NC_035088.1	78015492	.	T	C	.	.	MAF_INRAE=10.526;MAF_USDA=6.471
NC_035088.1	78015514	.	T	C	.	.	MAF_USDA=1.639
NC_035088.1	78015552	.	T	C	.	.	MAF_USDA=1.639
NC_035088.1	78015553	.	A	G	.	.	MAF_INRAE=21.519;MAF_USDA=25.294
NC_035088.1	78015666	.	A	T	.	.	MAF_USDA=18.235
NC_035088.1	78015679	.	A	T	.	.	MAF_USDA=31.176
NC_035088.1	78015692	.	A	T	.	.	MAF_USDA=20.482
NC_035088.1	78015783	.	T	A	.	.	MAF_USDA=35.417
NC_035088.1	78015796	.	T	A	.	.	MAF_USDA=26.471
NC_035088.1	78015811	.	C	T	.	.	MAF_INRAE=10.526;MAF_USDA=5.294
NC_035088.1	78015843	.	T	C	.	.	MAF_USDA=6.471
NC_035088.1	78015861	.	A	C	.	.	MAF_USDA=26.471
NC_035088.1	78015920	.	G	T	.	.	MAF_USDA=27.059
NC_035088.1	78015932	.	A	G	.	.	MAF_USDA=9.412
NC_035088.1	78015974	.	G	A	.	.	MAF_INRAE=15.823;MAF_USDA=16.471
NC_035088.1	78015976	.	A	G	.	.	MAF_INRAE=5.063;MAF_USDA=10.0
NC_035088.1	78015985	.	C	T	.	.	MAF_USDA=27.647
NC_035088.1	78015992	.	T	C	.	.	MAF_USDA=27.647
NC_035088.1	78015994	.	G	A	.	.	MAF_USDA=46.471
NC_035088.1	78016030	.	A	C	.	.	MAF_USDA=2.459
NC_035088.1	78016038	.	A	G	.	.	MAF_INRAE=6.667;MAF_USDA=6.471
NC_035088.1	78016060	.	G	T	.	.	MAF_USDA=1.639
NC_035088.1	78016061	.	T	C	.	.	MAF_INRAE=19.167;MAF_USDA=4.098
NC_035088.1	78016090	.	G	T	.	.	MAF_USDA=1.639
NC_035088.1	78016236	.	C	G	.	.	MAF_INRAE=5.063;MAF_USDA=10.0
NC_035088.1	78016514	.	G	T	.	.	MAF_USDA=12.353
NC_035088.1	78016523	.	C	A	.	.	MAF_USDA=1.639
NC_035088.1	78016543	.	C	G	.	.	MAF_USDA=3.279
NC_035088.1	78016546	.	G	T	.	.	MAF_USDA=3.279
NC_035088.1	78016564	.	C	T	.	.	MAF_USDA=6.557
NC_035088.1	78016886	.	A	C	.	.	MAF_USDA=1.639
NC_035088.1	78016904	.	T	C	.	.	MAF_USDA=4.098
NC_035088.1	78016909	.	A	G	.	.	MAF_INRAE=5.263;MAF_USDA=6.471
NC_035088.1	78016912	.	C	A	.	.	MAF_USDA=10.588
NC_035088.1	78016920	.	G	T	.	.	MAF_USDA=11.176
NC_035088.1	78016935	.	C	T	.	.	MAF_USDA=4.167
NC_035088.1	78016954	.	T	G	.	.	MAF_USDA=6.471
NC_035088.1	78016973	.	A	T	.	.	MAF_INRAE=3.333
NC_035088.1	78017029	.	T	A	.	.	MAF_INRAE=42.105;MAF_USDA=32.787
NC_035088.1	78017030	.	T	G	.	.	MAF_USDA=32.787
NC_035088.1	78017042	.	A	G	.	.	MAF_INRAE=6.667;MAF_USDA=7.377
NC_035088.1	78017060	.	T	C	.	.	MAF_USDA=4.918
NC_035088.1	78017075	.	T	C	.	.	MAF_INRAE=20.253;MAF_USDA=19.672
NC_035088.1	78017116	.	T	C	.	.	MAF_INRAE=26.316;MAF_USDA=7.059
NC_035088.1	78017167	.	C	A	.	.	MAF_USDA=6.557
NC_035088.1	78017168	.	T	A	.	.	MAF_INRAE=46.203;MAF_USDA=25.294
NC_035088.1	78017179	.	G	T	.	.	MAF_INRAE=10.526;MAF_USDA=10.656
NC_035088.1	78017286	.	T	C	.	.	MAF_USDA=4.918
NC_035088.1	78017335	.	G	A	.	.	MAF_INRAE=41.772;MAF_USDA=15.882
NC_035088.1	78017357	.	G	T	.	.	MAF_USDA=1.639
NC_035088.1	78017369	.	T	G	.	.	MAF_USDA=12.295
NC_035088.1	78017378	.	C	G	.	.	MAF_INRAE=37.975;MAF_USDA=44.706
NC_035088.1	78017436	.	G	T	.	.	MAF_USDA=12.295
NC_035088.1	78017473	.	C	A	.	.	MAF_USDA=3.279
NC_035088.1	78017498	.	G	A	.	.	MAF_USDA=4.918
NC_035088.1	78017506	.	G	C	.	.	MAF_INRAE=11.392;MAF_USDA=4.118
NC_035088.1	78017507	.	G	A	.	.	MAF_INRAE=13.333;MAF_USDA=3.529
NC_035088.1	78017517	.	C	T	.	.	MAF_USDA=2.459
NC_035088.1	78017518	.	G	A	.	.	MAF_USDA=7.647
NC_035088.1	78017544	.	G	T	.	.	MAF_INRAE=19.167;MAF_USDA=10.588
NC_035088.1	78017565	.	C	A	.	.	MAF_INRAE=25.316;MAF_USDA=30.0
NC_035088.1	78017603	.	G	A	.	.	MAF_USDA=5.738
NC_035088.1	78017684	.	C	T	.	.	MAF_INRAE=27.215;MAF_USDA=29.412
NC_035088.1	78017720	.	G	T	.	.	MAF_INRAE=19.167;MAF_USDA=11.176
NC_035088.1	78017733	.	T	C	.	.	MAF_INRAE=5.263
NC_035088.1	78017767	.	C	T	.	.	MAF_INRAE=10.127;MAF_USDA=6.471
NC_035088.1	78017867	.	C	T	.	.	MAF_INRAE=46.203;MAF_USDA=30.588
NC_035088.1	78017881	.	T	C	.	.	MAF_USDA=7.647
NC_035088.1	78017885	.	T	A	.	.	MAF_USDA=4.098
NC_035088.1	78017898	.	A	T	.	.	MAF_USDA=4.098
NC_035088.1	78017902	.	A	C	.	.	MAF_USDA=4.918
NC_035088.1	78017933	.	G	A	.	.	MAF_USDA=6.471
NC_035088.1	78017966	.	C	G	.	.	MAF_INRAE=8.228;MAF_USDA=1.639
NC_035088.1	78018016	.	C	G	.	.	MAF_USDA=3.279
NC_035088.1	78018045	.	T	A	.	.	MAF_INRAE=5.063;MAF_USDA=9.412
NC_035088.1	78018050	.	G	A	.	.	MAF_INRAE=50.0;MAF_USDA=48.235
NC_035088.1	78018075	.	A	G	.	.	MAF_INRAE=5.0
NC_035088.1	78018077	.	G	A	.	.	MAF_USDA=4.918
NC_035088.1	78018080	.	G	T	.	.	MAF_INRAE=39.873;MAF_USDA=32.941
NC_035088.1	78018086	.	G	A	.	.	MAF_USDA=7.059
NC_035088.1	78018147	.	G	C	.	.	MAF_USDA=22.131
NC_035088.1	78018168	.	T	C	.	.	MAF_INRAE=45.57;MAF_USDA=26.19
NC_035088.1	78018178	.	A	G	.	.	MAF_USDA=1.667
NC_035088.1	78018181	.	C	A	.	.	MAF_USDA=7.738
NC_035088.1	78018217	.	A	T	.	.	MAF_INRAE=37.342;MAF_USDA=18.75
NC_035088.1	78018299	.	T	A	.	.	MAF_INRAE=36.842;MAF_USDA=46.988
NC_035088.1	78018314	.	G	T	.	.	MAF_USDA=6.627
NC_035088.1	78018510	.	G	C	.	.	MAF_INRAE=15.789;MAF_USDA=8.824
NC_035088.1	78018591	.	C	A	.	.	MAF_USDA=7.377
NC_035088.1	78018791	.	C	T	.	.	MAF_INRAE=13.333;MAF_USDA=4.706
NC_035088.1	78018833	.	G	A	.	.	MAF_INRAE=8.228;MAF_USDA=1.639
NC_035088.1	78018918	.	G	A	.	.	MAF_USDA=22.951
NC_035088.1	78018930	.	C	T	.	.	MAF_USDA=2.459
NC_035088.1	78018976	.	G	A	.	.	MAF_USDA=28.689
NC_035088.1	78018980	.	A	C	.	.	MAF_USDA=1.639
NC_035088.1	78018983	.	T	C	.	.	MAF_INRAE=36.709;MAF_USDA=45.294
NC_035088.1	78018997	.	G	A	.	.	MAF_USDA=6.557
NC_035088.1	78019024	.	C	A	.	.	MAF_INRAE=10.127;MAF_USDA=10.588
NC_035088.1	78019059	.	A	C	.	.	MAF_INRAE=36.842;MAF_USDA=34.118
NC_035088.1	78019072	.	C	T	.	.	MAF_USDA=12.5
NC_035088.1	78019078	.	T	A	.	.	MAF_USDA=2.459
NC_035088.1	78019084	.	G	T	.	.	MAF_INRAE=36.709;MAF_USDA=37.059
NC_035088.1	78019125	.	G	A	.	.	MAF_USDA=23.77
NC_035088.1	78019127	.	C	A	.	.	MAF_USDA=7.059
NC_035088.1	78019169	.	G	T	.	.	MAF_USDA=1.639
NC_035088.1	78019245	.	T	G	.	.	MAF_INRAE=7.5
NC_035088.1	78019281	.	C	T	.	.	MAF_USDA=42.941
NC_035088.1	78019319	.	A	C	.	.	MAF_USDA=7.059
NC_035088.1	78019320	.	A	T	.	.	MAF_USDA=16.471
NC_035088.1	78019328	.	T	A	.	.	MAF_USDA=3.529
NC_035088.1	78019422	.	A	T	.	.	MAF_INRAE=15.19;MAF_USDA=10.0
NC_035088.1	78019429	.	T	C	.	.	MAF_INRAE=15.19;MAF_USDA=10.0
NC_035088.1	78019468	.	A	T	.	.	MAF_USDA=2.941
NC_035088.1	78019470	.	T	G	.	.	MAF_USDA=2.941
NC_035088.1	78019471	.	T	C	.	.	MAF_USDA=2.941
NC_035088.1	78019472	.	A	C	.	.	MAF_USDA=2.941
NC_035088.1	78019534	.	A	G	.	.	MAF_USDA=4.167
NC_035088.1	78019696	.	G	A	.	.	MAF_USDA=22.727
NC_035088.1	78020278	.	G	T	.	.	MAF_USDA=39.583
NC_035088.1	78020303	.	A	G	.	.	MAF_INRAE=49.167
NC_035088.1	78020314	.	A	T	.	.	MAF_INRAE=9.167
NC_035088.1	78020345	.	C	T	.	.	MAF_INRAE=25.0;MAF_USDA=32.353
NC_035088.1	78020458	.	C	G	.	.	MAF_INRAE=49.367;MAF_USDA=25.294
NC_035088.1	78020482	.	T	G	.	.	MAF_USDA=9.016
NC_035088.1	78020513	.	C	A	.	.	MAF_USDA=12.5
NC_035088.1	78020517	.	T	G	.	.	MAF_USDA=4.918
NC_035088.1	78020548	.	C	G	.	.	MAF_USDA=14.286
NC_035088.1	78020551	.	A	G	.	.	MAF_INRAE=25.833;MAF_USDA=27.381
NC_035088.1	78020580	.	T	G	.	.	MAF_INRAE=10.526
NC_035088.1	78020646	.	G	T	.	.	MAF_USDA=4.918
NC_035088.1	78020673	.	T	A	.	.	MAF_INRAE=13.924;MAF_USDA=21.765
NC_035088.1	78020696	.	G	A	.	.	MAF_INRAE=27.215;MAF_USDA=39.583
NC_035088.1	78020821	.	G	A	.	.	MAF_USDA=8.333
NC_035088.1	78020911	.	T	G	.	.	MAF_INRAE=25.0;MAF_USDA=50.0
NC_035088.1	78020983	.	C	T	.	.	MAF_INRAE=7.5
NC_035088.1	78021030	.	A	G	.	.	MAF_INRAE=5.833;MAF_USDA=6.471
NC_035088.1	78021033	.	T	A	.	.	MAF_INRAE=11.667;MAF_USDA=23.529
NC_035088.1	78021243	.	G	T	.	.	MAF_USDA=1.639
NC_035088.1	78021246	.	G	T	.	.	MAF_INRAE=31.013;MAF_USDA=40.588
NC_035088.1	78021262	.	G	T	.	.	MAF_INRAE=8.861;MAF_USDA=1.639
NC_035088.1	78021288	.	C	A	.	.	MAF_INRAE=7.595;MAF_USDA=4.706
NC_035088.1	78021371	.	T	C	.	.	MAF_INRAE=6.667
NC_035088.1	78021433	.	G	A	.	.	MAF_INRAE=42.5
NC_035088.1	78021493	.	C	T	.	.	MAF_INRAE=27.215;MAF_USDA=27.647
NC_035088.1	78021554	.	G	A	.	.	MAF_USDA=9.016
NC_035088.1	78021555	.	C	T	.	.	MAF_USDA=7.647
NC_035088.1	78021565	.	A	G	.	.	MAF_USDA=7.059
NC_035088.1	78021669	.	A	G	.	.	MAF_USDA=9.016
NC_035088.1	78021672	.	C	T	.	.	MAF_USDA=2.459
NC_035088.1	78021746	.	C	T	.	.	MAF_INRAE=5.263
NC_035088.1	78021924	.	T	C	.	.	MAF_USDA=1.639
NC_035088.1	78021939	.	C	A	.	.	MAF_INRAE=8.861;MAF_USDA=1.639
NC_035088.1	78022012	.	C	A	.	.	MAF_USDA=7.059
NC_035088.1	78022049	.	T	C	.	.	MAF_INRAE=42.5;MAF_USDA=20.588
NC_035088.1	78022054	.	A	C	.	.	MAF_USDA=4.098
NC_035088.1	78022057	.	C	T	.	.	MAF_USDA=3.279
NC_035088.1	78022075	.	G	T	.	.	MAF_USDA=9.016
NC_035088.1	78022121	.	T	C	.	.	MAF_USDA=41.667
NC_035088.1	78022122	.	G	A	.	.	MAF_INRAE=21.667;MAF_USDA=5.294
NC_035088.1	78022160	.	G	A	.	.	MAF_USDA=1.639
NC_035088.1	78022173	.	C	T	.	.	MAF_INRAE=10.526;MAF_USDA=2.941
NC_035088.1	78022177	.	T	C	.	.	MAF_USDA=9.016
NC_035088.1	78022189	.	C	T	.	.	MAF_INRAE=40.0;MAF_USDA=15.882
NC_035088.1	78022229	.	A	G	.	.	MAF_INRAE=5.263
NC_035088.1	78022265	.	C	T	.	.	MAF_USDA=9.016
NC_035088.1	78022283	.	A	G	.	.	MAF_USDA=1.639
NC_035088.1	78022344	.	A	T	.	.	MAF_USDA=8.824
NC_035088.1	78022405	.	G	A	.	.	MAF_INRAE=11.392;MAF_USDA=4.118
NC_035088.1	78022455	.	G	T	.	.	MAF_INRAE=41.772;MAF_USDA=21.765
NC_035088.1	78022556	.	T	G	.	.	MAF_INRAE=10.526;MAF_USDA=15.882
NC_035088.1	78022647	.	A	G	.	.	MAF_INRAE=47.468;MAF_USDA=37.059
NC_035088.1	78022668	.	C	A	.	.	MAF_INRAE=39.241;MAF_USDA=42.353
NC_035088.1	78022675	.	T	A	.	.	MAF_USDA=6.471
NC_035088.1	78022701	.	T	G	.	.	MAF_INRAE=42.405;MAF_USDA=28.235
NC_035088.1	78022729	.	G	A	.	.	MAF_USDA=3.279
NC_035088.1	78022771	.	A	C	.	.	MAF_USDA=2.5
NC_035088.1	78022779	.	T	G	.	.	MAF_INRAE=22.785;MAF_USDA=28.916
NC_035088.1	78022785	.	C	A	.	.	MAF_USDA=3.012
NC_035088.1	78022789	.	G	A	.	.	MAF_USDA=3.39
NC_035088.1	78022808	.	T	C	.	.	MAF_USDA=1.639
NC_035088.1	78022888	.	C	T	.	.	MAF_USDA=14.583
NC_035088.1	78022900	.	T	A	.	.	MAF_INRAE=19.62;MAF_USDA=6.471
NC_035088.1	78022911	.	G	T	.	.	MAF_USDA=2.083
NC_035088.1	78022986	.	G	A	.	.	MAF_USDA=16.471
NC_035088.1	78023103	.	G	T	.	.	MAF_INRAE=5.263;MAF_USDA=6.557
NC_035088.1	78023157	.	G	A	.	.	MAF_INRAE=36.709;MAF_USDA=14.706
NC_035088.1	78023158	.	A	G	.	.	MAF_USDA=12.5
NC_035088.1	78023159	.	C	T	.	.	MAF_INRAE=26.667;MAF_USDA=37.5
NC_035088.1	78023167	.	C	T	.	.	MAF_USDA=12.5
NC_035088.1	78023168	.	A	G	.	.	MAF_USDA=12.5
NC_035088.1	78023171	.	T	A	.	.	MAF_INRAE=11.392;MAF_USDA=4.118
NC_035088.1	78023266	.	A	G	.	.	MAF_USDA=1.639
NC_035088.1	78023289	.	C	A	.	.	MAF_INRAE=11.392;MAF_USDA=4.706
NC_035088.1	78023308	.	T	G	.	.	MAF_INRAE=46.835;MAF_USDA=45.294
NC_035088.1	78023317	.	G	T	.	.	MAF_INRAE=11.392;MAF_USDA=4.706
NC_035088.1	78023324	.	A	C	.	.	MAF_USDA=1.639
NC_035088.1	78023331	.	T	G	.	.	MAF_INRAE=12.658;MAF_USDA=12.941
NC_035088.1	78023374	.	C	G	.	.	MAF_USDA=1.639
NC_035088.1	78023415	.	T	C	.	.	MAF_INRAE=35.443;MAF_USDA=40.588
NC_035088.1	78023526	.	G	T	.	.	MAF_INRAE=18.987;MAF_USDA=20.833
NC_035088.1	78023961	.	T	C	.	.	MAF_INRAE=19.167;MAF_USDA=7.059
NC_035088.1	78023975	.	A	G	.	.	MAF_INRAE=19.167;MAF_USDA=11.765
NC_035088.1	78023979	.	G	T	.	.	MAF_INRAE=27.215;MAF_USDA=33.529
NC_035088.1	78023984	.	A	C	.	.	MAF_INRAE=49.367;MAF_USDA=32.353
NC_035088.1	78024000	.	T	G	.	.	MAF_INRAE=10.526;MAF_USDA=11.176
NC_035088.1	78024004	.	T	C	.	.	MAF_USDA=1.639
NC_035088.1	78024064	.	G	C	.	.	MAF_INRAE=48.101;MAF_USDA=36.471
NC_035088.1	78024147	.	C	T	.	.	MAF_INRAE=20.0;MAF_USDA=35.294
NC_035088.1	78024155	.	A	G	.	.	MAF_INRAE=5.263
NC_035088.1	78024179	.	T	A	.	.	MAF_INRAE=10.526;MAF_USDA=12.353
NC_035088.1	78024227	.	T	C	.	.	MAF_USDA=18.75
NC_035088.1	78024254	.	A	G	.	.	MAF_USDA=31.25
NC_035088.1	78024280	.	G	T	.	.	MAF_INRAE=5.0;MAF_USDA=18.033
NC_035088.1	78024319	.	G	A	.	.	MAF_USDA=6.25
NC_035088.1	78024589	.	G	T	.	.	MAF_USDA=3.279
NC_035088.1	78024655	.	A	C	.	.	MAF_USDA=4.918
NC_035088.1	78024708	.	A	T	.	.	MAF_USDA=2.459
NC_035088.1	78024739	.	C	T	.	.	MAF_USDA=1.639
NC_035088.1	78024741	.	G	A	.	.	MAF_INRAE=25.833;MAF_USDA=12.5
NC_035088.1	78024791	.	C	T	.	.	MAF_USDA=6.557
NC_035088.1	78024895	.	C	A	.	.	MAF_USDA=6.557
NC_035088.1	78024902	.	G	T	.	.	MAF_INRAE=6.667
NC_035088.1	78024979	.	A	T	.	.	MAF_INRAE=5.263
NC_035088.1	78025048	.	A	G	.	.	MAF_INRAE=21.053;MAF_USDA=8.235
NC_035088.1	78025059	.	A	T	.	.	MAF_USDA=6.557
NC_035088.1	78025147	.	T	C	.	.	MAF_USDA=1.639
NC_035088.1	78025196	.	A	G	.	.	MAF_INRAE=20.253;MAF_USDA=24.706
NC_035088.1	78025205	.	T	G	.	.	MAF_USDA=6.471
NC_035088.1	78025206	.	C	A	.	.	MAF_INRAE=10.526;MAF_USDA=4.118
NC_035088.1	78025210	.	T	A	.	.	MAF_USDA=6.557
NC_035088.1	78025260	.	T	A	.	.	MAF_INRAE=20.253;MAF_USDA=17.647
NC_035088.1	78025489	.	A	C	.	.	MAF_USDA=4.918
NC_035088.1	78025512	.	G	A	.	.	MAF_INRAE=11.392;MAF_USDA=11.765
NC_035088.1	78025592	.	C	A	.	.	MAF_INRAE=25.833;MAF_USDA=10.714
NC_035088.1	78025655	.	C	T	.	.	MAF_USDA=1.667
NC_035088.1	78025666	.	A	C	.	.	MAF_INRAE=15.823;MAF_USDA=10.0
NC_035088.1	78025680	.	A	C	.	.	MAF_INRAE=11.392;MAF_USDA=3.529
NC_035088.1	78025712	.	T	G	.	.	MAF_USDA=2.459
NC_035088.1	78025736	.	T	C	.	.	MAF_USDA=4.098
NC_035088.1	78025799	.	C	A	.	.	MAF_USDA=6.25
NC_035088.1	78025859	.	T	C	.	.	MAF_USDA=1.639
NC_035088.1	78025906	.	G	T	.	.	MAF_INRAE=8.861;MAF_USDA=1.639
NC_035088.1	78025908	.	G	A	.	.	MAF_INRAE=5.063
NC_035088.1	78025910	.	T	A	.	.	MAF_INRAE=11.392;MAF_USDA=4.118
NC_035088.1	78025920	.	A	C	.	.	MAF_USDA=6.557
NC_035088.1	78025927	.	T	A	.	.	MAF_INRAE=13.924;MAF_USDA=2.459
NC_035088.1	78026035	.	G	A	.	.	MAF_INRAE=35.443;MAF_USDA=48.824
NC_035088.1	78026085	.	G	T	.	.	MAF_USDA=4.918
NC_035088.1	78026193	.	G	T	.	.	MAF_INRAE=34.81;MAF_USDA=25.294
NC_035088.1	78026226	.	G	C	.	.	MAF_INRAE=10.526;MAF_USDA=5.882
NC_035088.1	78026268	.	G	T	.	.	MAF_INRAE=11.392;MAF_USDA=8.235
NC_035088.1	78026336	.	G	A	.	.	MAF_INRAE=10.526;MAF_USDA=5.882
NC_035088.1	78026339	.	C	T	.	.	MAF_INRAE=33.333;MAF_USDA=20.0
NC_035088.1	78026346	.	C	T	.	.	MAF_INRAE=7.595
NC_035088.1	78026423	.	T	C	.	.	MAF_USDA=2.459
NC_035088.1	78026479	.	C	A	.	.	MAF_INRAE=24.051;MAF_USDA=42.353
NC_035088.1	78026491	.	C	A	.	.	MAF_INRAE=1.667;MAF_USDA=20.0
NC_035088.1	78026593	.	G	A	.	.	MAF_INRAE=1.667;MAF_USDA=18.824
NC_035088.1	78026594	.	T	A	.	.	MAF_INRAE=1.667;MAF_USDA=18.824
NC_035088.1	78026649	.	C	T	.	.	MAF_INRAE=29.114;MAF_USDA=31.176
NC_035088.1	78026664	.	T	C	.	.	MAF_USDA=4.918
NC_035088.1	78026726	.	A	G	.	.	MAF_USDA=1.639
NC_035088.1	78026783	.	C	T	.	.	MAF_USDA=9.016
NC_035088.1	78026836	.	G	A	.	.	MAF_USDA=3.279
NC_035088.1	78026978	.	A	G	.	.	MAF_INRAE=32.5;MAF_USDA=33.529
NC_035088.1	78027046	.	T	A	.	.	MAF_INRAE=45.833;MAF_USDA=25.882
NC_035088.1	78027138	.	A	G	.	.	MAF_USDA=6.557
NC_035088.1	78027153	.	C	A	.	.	MAF_INRAE=1.667;MAF_USDA=30.588
NC_035088.1	78027167	.	G	A	.	.	MAF_USDA=1.639
NC_035088.1	78027215	.	T	C	.	.	MAF_USDA=3.279
NC_035088.1	78027519	.	C	A	.	.	MAF_USDA=4.098
NC_035088.1	78027520	.	C	T	.	.	MAF_INRAE=15.789;MAF_USDA=34.706
NC_035088.1	78027534	.	C	T	.	.	MAF_USDA=9.412
NC_035088.1	78027555	.	G	A	.	.	MAF_USDA=1.639
NC_035088.1	78027580	.	A	G	.	.	MAF_INRAE=31.579;MAF_USDA=38.095
NC_035088.1	78027757	.	G	A	.	.	MAF_INRAE=10.526;MAF_USDA=10.417
NC_035088.1	78030060	.	T	A	.	.	MAF_USDA=41.667
NC_035088.1	78030072	.	G	T	.	.	MAF_USDA=12.5
NC_035088.1	78030100	.	G	A	.	.	MAF_USDA=2.459
NC_035088.1	78030127	.	T	C	.	.	MAF_USDA=30.0
NC_035088.1	78030184	.	T	C	.	.	MAF_INRAE=15.789;MAF_USDA=18.75
NC_035088.1	78030290	.	C	T	.	.	MAF_USDA=1.639
NC_035088.1	78030300	.	G	A	.	.	MAF_USDA=5.882
NC_035088.1	78030369	.	C	T	.	.	MAF_USDA=29.762
NC_035088.1	78030771	.	C	T	.	.	MAF_USDA=1.639
NC_035088.1	78030786	.	A	G	.	.	MAF_USDA=6.557
NC_035088.1	78030811	.	T	C	.	.	MAF_USDA=23.77
NC_035088.1	78030839	.	A	T	.	.	MAF_INRAE=24.684;MAF_USDA=5.294
NC_035088.1	78030943	.	A	C	.	.	MAF_USDA=3.279
NC_035088.1	78030980	.	T	C	.	.	MAF_INRAE=37.975;MAF_USDA=22.353
NC_035088.1	78030993	.	C	A	.	.	MAF_INRAE=37.975;MAF_USDA=25.294
NC_035088.1	78031031	.	G	C	.	.	MAF_INRAE=21.519
NC_035088.1	78031111	.	C	G	.	.	MAF_INRAE=21.519;MAF_USDA=2.941
NC_035088.1	78031114	.	T	C	.	.	MAF_INRAE=8.228;MAF_USDA=8.824
NC_035088.1	78031469	.	A	G	.	.	MAF_INRAE=50.0;MAF_USDA=24.706
NC_035088.1	78031573	.	T	C	.	.	MAF_INRAE=16.456;MAF_USDA=16.471
NC_035088.1	78031603	.	C	A	.	.	MAF_INRAE=16.456;MAF_USDA=16.471
NC_035088.1	78031627	.	T	G	.	.	MAF_USDA=4.098
NC_035088.1	78031649	.	A	G	.	.	MAF_INRAE=17.089;MAF_USDA=16.471
NC_035088.1	78031674	.	T	C	.	.	MAF_INRAE=25.316;MAF_USDA=28.824
NC_035088.1	78031715	.	A	G	.	.	MAF_INRAE=15.823;MAF_USDA=17.059
NC_035088.1	78031735	.	C	A	.	.	MAF_INRAE=50.0;MAF_USDA=25.294
NC_035088.1	78031769	.	C	G	.	.	MAF_INRAE=50.0;MAF_USDA=44.118
NC_035088.1	78031852	.	C	T	.	.	MAF_INRAE=50.0;MAF_USDA=45.294
NC_035088.1	78031884	.	A	G	.	.	MAF_INRAE=16.456;MAF_USDA=16.471
NC_035088.1	78032097	.	C	T	.	.	MAF_INRAE=1.667;MAF_USDA=11.765
NC_035088.1	78032108	.	A	C	.	.	MAF_INRAE=8.228;MAF_USDA=10.0
NC_035088.1	78032145	.	C	T	.	.	MAF_USDA=1.639
NC_035088.1	78032167	.	C	A	.	.	MAF_INRAE=1.667;MAF_USDA=11.765
NC_035088.1	78032168	.	A	T	.	.	MAF_INRAE=1.667;MAF_USDA=11.765
NC_035088.1	78032255	.	C	A	.	.	MAF_INRAE=16.456;MAF_USDA=16.471
NC_035088.1	78032261	.	G	T	.	.	MAF_USDA=2.459
NC_035088.1	78032341	.	T	G	.	.	MAF_USDA=1.639
NC_035088.1	78032343	.	C	A	.	.	MAF_USDA=9.016
NC_035088.1	78032431	.	A	C	.	.	MAF_USDA=12.295
NC_035088.1	78032592	.	A	G	.	.	MAF_USDA=11.176
NC_035088.1	78032643	.	G	A	.	.	MAF_INRAE=6.667;MAF_USDA=7.377
NC_035088.1	78032690	.	C	A	.	.	MAF_INRAE=32.278;MAF_USDA=5.294
NC_035088.1	78032771	.	C	T	.	.	MAF_INRAE=10.759;MAF_USDA=5.294
NC_035088.1	78032892	.	T	C	.	.	MAF_USDA=2.459
NC_035088.1	78032931	.	G	A	.	.	MAF_USDA=4.098
NC_035088.1	78032934	.	G	A	.	.	MAF_USDA=3.279
NC_035088.1	78033053	.	A	T	.	.	MAF_INRAE=2.632;MAF_USDA=21.311
NC_035088.1	78033070	.	G	T	.	.	MAF_USDA=8.333
NC_035088.1	78033072	.	C	T	.	.	MAF_USDA=10.417
NC_035088.1	78033106	.	T	G	.	.	MAF_INRAE=25.0;MAF_USDA=32.941
NC_035088.1	78033138	.	G	A	.	.	MAF_INRAE=13.924;MAF_USDA=18.235
NC_035088.1	78033140	.	A	T	.	.	MAF_USDA=2.459
NC_035088.1	78033178	.	T	G	.	.	MAF_INRAE=10.127;MAF_USDA=5.882
NC_035088.1	78033193	.	G	T	.	.	MAF_INRAE=15.823;MAF_USDA=16.471
NC_035088.1	78033213	.	ACTTGCATAATTACATCATCATGTTGTTTTGTC	ACTTGCATAATTACATCATCATGTTGTTTTGTT	.	.	MAF_USDA=10.417
NC_035088.1	78033245	.	C	T	.	.	MAF_INRAE=1.667
NC_035088.1	78033254	.	G	T	.	.	MAF_USDA=6.25
NC_035088.1	78033255	.	T	A	.	.	MAF_USDA=6.25
NC_035088.1	78033270	.	A	C	.	.	MAF_INRAE=10.526;MAF_USDA=8.333
NC_035088.1	78033289	.	G	T	.	.	MAF_INRAE=16.456;MAF_USDA=32.738
NC_035088.1	78033323	.	T	C	.	.	MAF_INRAE=16.456;MAF_USDA=32.738
NC_035088.1	78033327	.	A	G	.	.	MAF_INRAE=20.0;MAF_USDA=33.333
NC_035088.1	78033332	.	G	A	.	.	MAF_INRAE=27.215;MAF_USDA=48.81
NC_035088.1	78033351	.	T	A	.	.	MAF_USDA=3.279
NC_035088.1	78033396	.	G	T	.	.	MAF_INRAE=10.526
NC_035088.1	78033426	.	C	T	.	.	MAF_INRAE=7.895;MAF_USDA=32.353
NC_035088.1	78033438	.	G	T	.	.	MAF_USDA=20.833
NC_035088.1	78033439	.	A	G	.	.	MAF_USDA=20.833
NC_035088.1	78033462	.	T	G	.	.	MAF_USDA=20.833
NC_035088.1	78033472	.	G	T	.	.	MAF_USDA=16.667
NC_035088.1	78033750	.	T	G	.	.	MAF_USDA=45.833
NC_035088.1	78033860	.	G	C	.	.	MAF_INRAE=3.333
NC_035088.1	78033870	.	C	T	.	.	MAF_INRAE=3.333
NC_035088.1	78033879	.	T	C	.	.	MAF_INRAE=1.667
NC_035088.1	78033882	.	A	G	.	.	MAF_INRAE=1.667
NC_035088.1	78033912	.	T	C	.	.	MAF_USDA=22.941
NC_035088.1	78034007	.	A	T	.	.	MAF_INRAE=42.105;MAF_USDA=43.75
NC_035088.1	78034009	.	A	T	.	.	MAF_USDA=43.75
NC_035088.1	78034043	.	C	T	.	.	MAF_INRAE=1.667;MAF_USDA=12.353
NC_035088.1	78034065	.	A	G	.	.	MAF_INRAE=42.105;MAF_USDA=37.059
NC_035088.1	78034107	.	G	T	.	.	MAF_INRAE=20.886;MAF_USDA=2.083
NC_035088.1	78034137	.	G	T	.	.	MAF_INRAE=1.667;MAF_USDA=10.588
NC_035088.1	78034146	.	G	T	.	.	MAF_USDA=6.471
NC_035088.1	78034233	.	A	T	.	.	MAF_INRAE=5.833;MAF_USDA=12.941
NC_035088.1	78034238	.	G	A	.	.	MAF_INRAE=5.833;MAF_USDA=12.353
NC_035088.1	78034249	.	G	C	.	.	MAF_INRAE=13.291;MAF_USDA=8.235
NC_035088.1	78034257	.	G	A	.	.	MAF_INRAE=21.519;MAF_USDA=4.706
NC_035088.1	78034277	.	A	C	.	.	MAF_INRAE=37.975;MAF_USDA=25.882
NC_035088.1	78034295	.	C	T	.	.	MAF_INRAE=25.316;MAF_USDA=19.412
NC_035088.1	78034305	.	T	C	.	.	MAF_USDA=3.279
NC_035088.1	78034358	.	C	T	.	.	MAF_INRAE=10.526;MAF_USDA=8.333
NC_035088.1	78034359	.	G	A	.	.	MAF_USDA=4.918
NC_035088.1	78034382	.	C	T	.	.	MAF_USDA=1.786
NC_035088.1	78034397	.	C	A	.	.	MAF_INRAE=10.526;MAF_USDA=8.333
NC_035088.1	78034434	.	G	A	.	.	MAF_USDA=8.333
NC_035088.1	78034447	.	G	T	.	.	MAF_INRAE=20.886;MAF_USDA=1.765
NC_035088.1	78034483	.	A	G	.	.	MAF_INRAE=2.5;MAF_USDA=11.765
NC_035088.1	78034484	.	C	T	.	.	MAF_INRAE=4.43;MAF_USDA=22.917
NC_035088.1	78034490	.	C	A	.	.	MAF_USDA=18.75
NC_035088.1	78034513	.	T	G	.	.	MAF_INRAE=25.833;MAF_USDA=29.412
NC_035088.1	78034525	.	G	A	.	.	MAF_INRAE=5.263
NC_035088.1	78034569	.	T	C	.	.	MAF_INRAE=8.333
NC_035088.1	78034571	.	G	T	.	.	MAF_INRAE=14.167
NC_035088.1	78034580	.	C	A	.	.	MAF_INRAE=23.333;MAF_USDA=16.667
NC_035088.1	78034583	.	C	T	.	.	MAF_INRAE=2.632
NC_035088.1	78034668	.	A	C	.	.	MAF_USDA=8.333
NC_035088.1	78034725	.	G	T	.	.	MAF_USDA=6.667
NC_035088.1	78034726	.	G	T	.	.	MAF_USDA=2.5
NC_035088.1	78034730	.	T	C	.	.	MAF_USDA=16.667
NC_035088.1	78034793	.	T	C	.	.	MAF_USDA=41.667
NC_035088.1	78034854	.	T	G	.	.	MAF_INRAE=3.333
NC_035088.1	78034874	.	C	T	.	.	MAF_INRAE=42.405;MAF_USDA=43.75
NC_035088.1	78034893	.	C	A	.	.	MAF_INRAE=13.924
NC_035088.1	78034946	.	C	A	.	.	MAF_INRAE=11.392;MAF_USDA=3.529
NC_035088.1	78035109	.	A	T	.	.	MAF_INRAE=5.063;MAF_USDA=8.235
NC_035088.1	78035110	.	T	A	.	.	MAF_USDA=4.118
NC_035088.1	78035116	.	T	A	.	.	MAF_INRAE=13.333
NC_035088.1	78035128	.	G	A	.	.	MAF_USDA=2.459
NC_035088.1	78035248	.	C	G	.	.	MAF_USDA=2.459
NC_035088.1	78035289	.	G	A	.	.	MAF_INRAE=10.526;MAF_USDA=4.118
NC_035088.1	78035408	.	A	C	.	.	MAF_USDA=8.197
NC_035088.1	78035418	.	T	G	.	.	MAF_USDA=15.882
NC_035088.1	78035424	.	T	G	.	.	MAF_USDA=14.118
NC_035088.1	78035430	.	A	G	.	.	MAF_USDA=6.667
NC_035088.1	78035519	.	G	A	.	.	MAF_INRAE=5.833
NC_035088.1	78035606	.	T	A	.	.	MAF_INRAE=16.667;MAF_USDA=22.917
NC_035088.1	78035650	.	G	T	.	.	MAF_INRAE=1.667;MAF_USDA=7.059
NC_035088.1	78035679	.	T	A	.	.	MAF_INRAE=11.392;MAF_USDA=15.294
NC_035088.1	78035685	.	A	G	.	.	MAF_USDA=2.459
NC_035088.1	78035727	.	A	G	.	.	MAF_INRAE=19.167
NC_035088.1	78035750	.	C	A	.	.	MAF_INRAE=10.526;MAF_USDA=9.412
NC_035088.1	78035803	.	A	G	.	.	MAF_INRAE=15.0
NC_035088.1	78035818	.	T	G	.	.	MAF_INRAE=39.167;MAF_USDA=5.738
NC_035088.1	78035872	.	A	G	.	.	MAF_INRAE=18.333;MAF_USDA=45.833
NC_035088.1	78035875	.	A	G	.	.	MAF_INRAE=18.333;MAF_USDA=45.833
NC_035088.1	78035935	.	A	G	.	.	MAF_INRAE=10.833;MAF_USDA=18.824
NC_035088.1	78035936	.	A	G	.	.	MAF_INRAE=10.833;MAF_USDA=20.588
NC_035088.1	78035970	.	A	G	.	.	MAF_USDA=4.918
NC_035088.1	78035986	.	A	G	.	.	MAF_INRAE=18.333;MAF_USDA=24.706
NC_035088.1	78036003	.	G	T	.	.	MAF_INRAE=8.861;MAF_USDA=1.639
NC_035088.1	78036082	.	C	A	.	.	MAF_INRAE=5.263;MAF_USDA=6.557
NC_035088.1	78036134	.	C	G	.	.	MAF_INRAE=4.167
NC_035088.1	78036158	.	T	C	.	.	MAF_INRAE=5.0
NC_035088.1	78036161	.	T	C	.	.	MAF_INRAE=5.0
NC_035088.1	78036201	.	A	G	.	.	MAF_USDA=4.098
NC_035088.1	78036341	.	C	A	.	.	MAF_INRAE=10.759;MAF_USDA=4.118
NC_035088.1	78036466	.	G	A	.	.	MAF_INRAE=26.316;MAF_USDA=2.083
NC_035088.1	78036493	.	A	G	.	.	MAF_INRAE=42.405;MAF_USDA=42.941
NC_035088.1	78036539	.	G	A	.	.	MAF_INRAE=20.886;MAF_USDA=12.941
NC_035088.1	78036540	.	T	C	.	.	MAF_INRAE=6.667;MAF_USDA=2.459
NC_035088.1	78036602	.	T	A	.	.	MAF_INRAE=15.19;MAF_USDA=25.595
NC_035088.1	78036604	.	A	C	.	.	MAF_INRAE=5.063;MAF_USDA=20.833
NC_035088.1	78036629	.	G	T	.	.	MAF_USDA=1.667
NC_035088.1	78036633	.	T	C	.	.	MAF_USDA=8.929
NC_035088.1	78036655	.	T	A	.	.	MAF_INRAE=42.405;MAF_USDA=41.765
NC_035088.1	78036695	.	G	A	.	.	MAF_USDA=6.557
NC_035088.1	78036753	.	C	G	.	.	MAF_USDA=12.295
NC_035088.1	78036771	.	T	C	.	.	MAF_INRAE=15.19;MAF_USDA=22.353
NC_035088.1	78036920	.	G	T	.	.	MAF_USDA=2.459
NC_035088.1	78037015	.	C	A	.	.	MAF_INRAE=23.418;MAF_USDA=13.529
NC_035088.1	78037044	.	C	A	.	.	MAF_USDA=1.639
NC_035088.1	78037051	.	C	T	.	.	MAF_USDA=1.639
NC_035088.1	78037217	.	G	T	.	.	MAF_USDA=2.459
NC_035088.1	78037250	.	C	A	.	.	MAF_INRAE=35.0;MAF_USDA=33.333
NC_035088.1	78037276	.	A	C	.	.	MAF_INRAE=48.333;MAF_USDA=43.75
NC_035088.1	78037377	.	G	T	.	.	MAF_INRAE=47.5;MAF_USDA=36.471
NC_035088.1	78037502	.	T	G	.	.	MAF_USDA=4.706
NC_035088.1	78037562	.	G	A	.	.	MAF_INRAE=5.063;MAF_USDA=2.459
NC_035088.1	78037565	.	A	C	.	.	MAF_INRAE=48.333;MAF_USDA=42.941
NC_035088.1	78037577	.	A	C	.	.	MAF_INRAE=15.19;MAF_USDA=12.941
NC_035088.1	78037608	.	C	G	.	.	MAF_INRAE=23.418;MAF_USDA=14.118
NC_035088.1	78037668	.	T	A	.	.	MAF_USDA=2.459
NC_035088.1	78037752	.	G	T	.	.	MAF_INRAE=15.19;MAF_USDA=18.235
NC_035088.1	78037755	.	G	T	.	.	MAF_INRAE=45.833;MAF_USDA=37.059
NC_035088.1	78037759	.	A	C	.	.	MAF_INRAE=45.833;MAF_USDA=37.647
NC_035088.1	78037767	.	T	G	.	.	MAF_INRAE=15.19;MAF_USDA=14.706
NC_035088.1	78037769	.	C	A	.	.	MAF_INRAE=46.667;MAF_USDA=39.412
NC_035088.1	78037815	.	T	A	.	.	MAF_INRAE=45.57;MAF_USDA=38.235
NC_035088.1	78037917	.	T	A	.	.	MAF_INRAE=3.333
NC_035088.1	78037924	.	C	T	.	.	MAF_INRAE=15.19;MAF_USDA=13.529
NC_035088.1	78037972	.	G	A	.	.	MAF_INRAE=11.392;MAF_USDA=4.118
NC_035088.1	78038046	.	C	T	.	.	MAF_USDA=4.098
NC_035088.1	78038156	.	G	A	.	.	MAF_USDA=10.656
NC_035088.1	78038222	.	A	G	.	.	MAF_INRAE=20.0
NC_035088.1	78038232	.	T	C	.	.	MAF_INRAE=19.62;MAF_USDA=13.115
NC_035088.1	78038240	.	C	A	.	.	MAF_USDA=4.098
NC_035088.1	78038249	.	G	A	.	.	MAF_INRAE=18.987;MAF_USDA=4.098
NC_035088.1	78038274	.	T	G	.	.	MAF_INRAE=5.063;MAF_USDA=10.0
NC_035088.1	78038305	.	A	C	.	.	MAF_USDA=4.706
NC_035088.1	78038342	.	C	T	.	.	MAF_INRAE=6.667;MAF_USDA=3.529
NC_035088.1	78038369	.	T	A	.	.	MAF_INRAE=15.19
NC_035088.1	78038391	.	G	C	.	.	MAF_USDA=1.639
NC_035088.1	78038395	.	A	C	.	.	MAF_INRAE=15.19;MAF_USDA=14.118
NC_035088.1	78038399	.	T	C	.	.	MAF_USDA=2.459
NC_035088.1	78038417	.	G	T	.	.	MAF_USDA=13.115
NC_035088.1	78038444	.	G	A	.	.	MAF_USDA=12.5
NC_035088.1	78038481	.	C	T	.	.	MAF_INRAE=10.0;MAF_USDA=20.833
NC_035088.1	78038482	.	A	G	.	.	MAF_INRAE=10.0
NC_035088.1	78038488	.	G	A	.	.	MAF_USDA=27.083
NC_035088.1	78038549	.	C	A	.	.	MAF_USDA=1.667
NC_035088.1	78038719	.	A	G	.	.	MAF_INRAE=20.833
NC_035088.1	78038732	.	T	C	.	.	MAF_INRAE=20.833
NC_035088.1	78038736	.	A	C	.	.	MAF_INRAE=20.833
NC_035088.1	78038750	.	A	T	.	.	MAF_INRAE=3.333;MAF_USDA=13.043
NC_035088.1	78038988	.	G	T	.	.	MAF_USDA=35.417
NC_035088.1	78039029	.	C	T	.	.	MAF_USDA=2.083
NC_035088.1	78039066	.	G	T	.	.	MAF_USDA=43.75
NC_035088.1	78039525	.	A	T	.	.	MAF_USDA=37.5
NC_035088.1	78039704	.	C	A	.	.	MAF_USDA=4.918
NC_035088.1	78039746	.	C	A	.	.	MAF_USDA=12.5
NC_035088.1	78039749	.	C	A	.	.	MAF_USDA=12.5
NC_035088.1	78039796	.	C	T	.	.	MAF_USDA=4.098
NC_035088.1	78039839	.	T	A	.	.	MAF_USDA=2.459
NC_035088.1	78039840	.	C	A	.	.	MAF_USDA=2.459
NC_035088.1	78039967	.	G	A	.	.	MAF_INRAE=3.333
NC_035088.1	78040009	.	C	T	.	.	MAF_USDA=5.294
NC_035088.1	78040010	.	G	A	.	.	MAF_INRAE=10.0
NC_035088.1	78040074	.	T	A	.	.	MAF_USDA=1.639
NC_035088.1	78040090	.	C	T	.	.	MAF_USDA=5.738
NC_035088.1	78040107	.	G	A	.	.	MAF_USDA=1.639
NC_035088.1	78040134	.	A	C	.	.	MAF_INRAE=5.263
NC_035088.1	78040220	.	G	T	.	.	MAF_INRAE=37.342;MAF_USDA=25.294
NC_035088.1	78040235	.	G	A	.	.	MAF_INRAE=13.924;MAF_USDA=2.353
NC_035088.1	78040285	.	G	T	.	.	MAF_INRAE=22.785;MAF_USDA=34.706
NC_035088.1	78040308	.	A	G	.	.	MAF_INRAE=11.392;MAF_USDA=24.118
NC_035088.1	78040368	.	A	G	.	.	MAF_INRAE=20.833;MAF_USDA=21.765
NC_035088.1	78040407	.	G	C	.	.	MAF_INRAE=20.833
NC_035088.1	78040443	.	C	T	.	.	MAF_USDA=1.639
NC_035088.1	78040453	.	C	T	.	.	MAF_INRAE=8.861;MAF_USDA=18.033
NC_035088.1	78040479	.	A	T	.	.	MAF_USDA=8.197
NC_035088.1	78040481	.	C	A	.	.	MAF_USDA=5.882
NC_035088.1	78040526	.	A	T	.	.	MAF_INRAE=8.333;MAF_USDA=12.353
NC_035088.1	78040587	.	C	T	.	.	MAF_INRAE=48.734;MAF_USDA=44.706
NC_035088.1	78040716	.	G	T	.	.	MAF_USDA=2.459
NC_035088.1	78040798	.	T	G	.	.	MAF_INRAE=5.0;MAF_USDA=13.529
NC_035088.1	78040809	.	CG	CA	.	.	MAF_USDA=16.667
NC_035088.1	78040810	.	G	A	.	.	MAF_INRAE=5.0
NC_035088.1	78040819	.	G	T	.	.	MAF_INRAE=6.667;MAF_USDA=1.639
NC_035088.1	78040827	.	A	T	.	.	MAF_USDA=22.951
NC_035088.1	78040888	.	T	C	.	.	MAF_INRAE=1.667;MAF_USDA=12.353
NC_035088.1	78040894	.	G	T	.	.	MAF_USDA=5.738
NC_035088.1	78040911	.	T	C	.	.	MAF_USDA=2.459
NC_035088.1	78040924	.	A	C	.	.	MAF_INRAE=1.667;MAF_USDA=12.353
NC_035088.1	78040942	.	T	C	.	.	MAF_INRAE=20.833;MAF_USDA=20.588
NC_035088.1	78040950	.	A	G	.	.	MAF_INRAE=1.667;MAF_USDA=12.353
NC_035088.1	78040981	.	A	C	.	.	MAF_INRAE=13.291;MAF_USDA=48.235
NC_035088.1	78041034	.	T	G	.	.	MAF_INRAE=1.667;MAF_USDA=12.353
NC_035088.1	78041061	.	C	G	.	.	MAF_INRAE=10.526;MAF_USDA=8.333
NC_035088.1	78041101	.	G	A	.	.	MAF_INRAE=12.658;MAF_USDA=49.412
NC_035088.1	78041132	.	A	T	.	.	MAF_INRAE=1.667;MAF_USDA=18.75
NC_035088.1	78041185	.	G	T	.	.	MAF_INRAE=22.785
NC_035088.1	78041293	.	C	T	.	.	MAF_INRAE=14.557;MAF_USDA=9.836
NC_035088.1	78041315	.	T	A	.	.	MAF_USDA=7.377
NC_035088.1	78041355	.	A	G	.	.	MAF_INRAE=15.19;MAF_USDA=13.529
NC_035088.1	78041416	.	T	G	.	.	MAF_INRAE=5.063;MAF_USDA=20.833
NC_035088.1	78041447	.	G	A	.	.	MAF_INRAE=1.667;MAF_USDA=11.765
NC_035088.1	78041477	.	T	C	.	.	MAF_INRAE=1.667;MAF_USDA=12.353
NC_035088.1	78041562	.	G	T	.	.	MAF_INRAE=1.667;MAF_USDA=11.765
NC_035088.1	78041648	.	T	C	.	.	MAF_INRAE=1.667;MAF_USDA=11.176
NC_035088.1	78041764	.	C	T	.	.	MAF_INRAE=1.667;MAF_USDA=11.765
NC_035088.1	78041814	.	A	G	.	.	MAF_INRAE=1.667;MAF_USDA=14.706
NC_035088.1	78041838	.	G	T	.	.	MAF_USDA=4.098
NC_035088.1	78041963	.	A	G	.	.	MAF_USDA=2.459
NC_035088.1	78041978	.	G	A	.	.	MAF_USDA=1.639
NC_035088.1	78042028	.	A	T	.	.	MAF_USDA=7.377
NC_035088.1	78042031	.	A	T	.	.	MAF_INRAE=47.468;MAF_USDA=39.412
NC_035088.1	78042127	.	C	G	.	.	MAF_INRAE=46.835;MAF_USDA=29.412
NC_035088.1	78042360	.	G	T	.	.	MAF_INRAE=1.667;MAF_USDA=16.667
NC_035088.1	78042457	.	C	A	.	.	MAF_USDA=12.295
NC_035088.1	78042458	.	C	A	.	.	MAF_USDA=12.295
NC_035088.1	78042480	.	C	T	.	.	MAF_USDA=1.639
NC_035088.1	78042519	.	G	C	.	.	MAF_INRAE=1.667;MAF_USDA=16.667
NC_035088.1	78042547	.	C	T	.	.	MAF_USDA=1.176
NC_035088.1	78042559	.	A	G	.	.	MAF_INRAE=1.667;MAF_USDA=10.588
NC_035088.1	78042567	.	G	A	.	.	MAF_INRAE=50.0;MAF_USDA=28.824
NC_035088.1	78042664	.	C	A	.	.	MAF_USDA=1.639
NC_035088.1	78042665	.	A	G	.	.	MAF_USDA=1.639
NC_035088.1	78042678	.	G	A	.	.	MAF_USDA=2.459
NC_035088.1	78042759	.	A	G	.	.	MAF_USDA=16.667
NC_035088.1	78042792	.	G	T	.	.	MAF_USDA=8.235
NC_035088.1	78042833	.	C	A	.	.	MAF_USDA=2.459
NC_035088.1	78042855	.	G	A	.	.	MAF_USDA=18.75
NC_035088.1	78042908	.	T	A	.	.	MAF_USDA=2.459
NC_035088.1	78042914	.	G	A	.	.	MAF_USDA=2.459
NC_035088.1	78042941	.	C	T	.	.	MAF_USDA=7.059
NC_035088.1	78042956	.	A	C	.	.	MAF_USDA=12.5
NC_035088.1	78043017	.	C	G	.	.	MAF_USDA=22.951
NC_035088.1	78043052	.	T	C	.	.	MAF_USDA=3.279
NC_035088.1	78043071	.	C	T	.	.	MAF_USDA=3.279
NC_035088.1	78043138	.	C	T	.	.	MAF_USDA=4.167
NC_035088.1	78043182	.	C	A	.	.	MAF_INRAE=8.861;MAF_USDA=1.667
NC_035088.1	78043232	.	T	G	.	.	MAF_INRAE=1.667
NC_035088.1	78043320	.	T	G	.	.	MAF_INRAE=5.833;MAF_USDA=1.639
NC_035088.1	78043343	.	G	A	.	.	MAF_USDA=4.098
NC_035088.1	78043611	.	T	A	.	.	MAF_USDA=6.471
NC_035088.1	78043692	.	G	A	.	.	MAF_USDA=5.294
NC_035088.1	78043740	.	T	C	.	.	MAF_INRAE=8.861;MAF_USDA=1.639
NC_035088.1	78044099	.	T	C	.	.	MAF_INRAE=21.053;MAF_USDA=3.448
NC_035088.1	78044414	.	T	C	.	.	MAF_USDA=1.639
NC_035088.1	78044424	.	C	A	.	.	MAF_INRAE=1.667;MAF_USDA=12.353
NC_035088.1	78044445	.	C	A	.	.	MAF_INRAE=43.038;MAF_USDA=42.353
NC_035088.1	78044494	.	G	T	.	.	MAF_INRAE=6.667;MAF_USDA=1.639
NC_035088.1	78044530	.	T	G	.	.	MAF_INRAE=1.667;MAF_USDA=11.765
NC_035088.1	78044546	.	C	T	.	.	MAF_INRAE=5.063;MAF_USDA=20.833
NC_035088.1	78044620	.	T	C	.	.	MAF_INRAE=3.333
NC_035088.1	78044689	.	T	A	.	.	MAF_INRAE=49.367;MAF_USDA=23.529
NC_035088.1	78044757	.	G	A	.	.	MAF_USDA=6.471
NC_035088.1	78044801	.	C	T	.	.	MAF_INRAE=19.167;MAF_USDA=14.706
NC_035088.1	78044886	.	C	A	.	.	MAF_INRAE=48.734;MAF_USDA=43.529
NC_035088.1	78045010	.	A	G	.	.	MAF_USDA=1.639
NC_035088.1	78045028	.	C	T	.	.	MAF_INRAE=4.167
NC_035088.1	78045072	.	C	T	.	.	MAF_INRAE=2.5;MAF_USDA=12.353
NC_035088.1	78045073	.	G	C	.	.	MAF_INRAE=41.667;MAF_USDA=47.059
NC_035088.1	78045088	.	G	A	.	.	MAF_USDA=1.639
NC_035088.1	78045134	.	C	G	.	.	MAF_USDA=26.23
NC_035088.1	78045145	.	C	G	.	.	MAF_USDA=26.471
NC_035088.1	78045150	.	C	A	.	.	MAF_USDA=11.475
NC_035088.1	78045397	.	T	C	.	.	MAF_INRAE=29.167
NC_035088.1	78045399	.	C	T	.	.	MAF_INRAE=8.333
NC_035088.1	78045404	.	G	A	.	.	MAF_INRAE=29.167
NC_035088.1	78045438	.	T	G	.	.	MAF_INRAE=2.5
NC_035088.1	78045446	.	G	A	.	.	MAF_USDA=10.0
NC_035088.1	78045463	.	C	T	.	.	MAF_USDA=6.25
NC_035088.1	78045518	.	A	C	.	.	MAF_INRAE=1.667
NC_035088.1	78045574	.	T	C	.	.	MAF_INRAE=1.667
NC_035088.1	78045607	.	G	T	.	.	MAF_USDA=1.639
NC_035088.1	78045610	.	T	G	.	.	MAF_USDA=5.738
NC_035088.1	78045664	.	G	T	.	.	MAF_USDA=1.639
NC_035088.1	78045696	.	T	C	.	.	MAF_INRAE=21.519;MAF_USDA=4.118
NC_035088.1	78045723	.	G	A	.	.	MAF_INRAE=1.667;MAF_USDA=14.118
NC_035088.1	78045876	.	G	A	.	.	MAF_INRAE=3.333
NC_035088.1	78046010	.	T	G	.	.	MAF_INRAE=6.962;MAF_USDA=27.059
NC_035088.1	78046016	.	T	C	.	.	MAF_INRAE=43.038;MAF_USDA=23.529
NC_035088.1	78046051	.	C	A	.	.	MAF_USDA=1.639
NC_035088.1	78046057	.	A	T	.	.	MAF_USDA=1.639
NC_035088.1	78046072	.	C	T	.	.	MAF_INRAE=12.025;MAF_USDA=46.471
NC_035088.1	78046079	.	A	G	.	.	MAF_USDA=1.176
NC_035088.1	78046081	.	G	A	.	.	MAF_USDA=1.639
NC_035088.1	78046121	.	G	A	.	.	MAF_USDA=3.279
NC_035088.1	78046225	.	C	T	.	.	MAF_INRAE=19.167;MAF_USDA=11.765
NC_035088.1	78046295	.	A	G	.	.	MAF_USDA=4.918
NC_035088.1	78046315	.	G	C	.	.	MAF_INRAE=12.025;MAF_USDA=28.824
NC_035088.1	78046416	.	G	T	.	.	MAF_USDA=12.5
NC_035088.1	78046450	.	G	A	.	.	MAF_INRAE=12.025;MAF_USDA=28.235
NC_035088.1	78046481	.	C	T	.	.	MAF_INRAE=20.886;MAF_USDA=12.5
NC_035088.1	78046488	.	A	T	.	.	MAF_INRAE=19.62;MAF_USDA=14.583
NC_035088.1	78046500	.	C	A	.	.	MAF_INRAE=20.253;MAF_USDA=16.667
NC_035088.1	78046501	.	G	A	.	.	MAF_USDA=25.41
NC_035088.1	78046536	.	A	C	.	.	MAF_INRAE=26.316;MAF_USDA=12.5
NC_035088.1	78046580	.	C	T	.	.	MAF_INRAE=20.886;MAF_USDA=6.471
NC_035088.1	78046581	.	C	A	.	.	MAF_INRAE=19.167;MAF_USDA=6.471
NC_035088.1	78046601	.	T	C	.	.	MAF_INRAE=21.519;MAF_USDA=6.471
NC_035088.1	78046683	.	C	T	.	.	MAF_INRAE=5.063;MAF_USDA=22.917
NC_035088.1	78046727	.	C	T	.	.	MAF_INRAE=21.519;MAF_USDA=1.176
NC_035088.1	78046748	.	C	T	.	.	MAF_USDA=3.279
NC_035088.1	78046758	.	A	C	.	.	MAF_USDA=4.918
NC_035088.1	78046778	.	A	G	.	.	MAF_INRAE=1.667;MAF_USDA=1.639
NC_035088.1	78046800	.	G	A	.	.	MAF_INRAE=1.667;MAF_USDA=11.765
NC_035088.1	78046817	.	G	A	.	.	MAF_USDA=1.639
NC_035088.1	78046822	.	A	C	.	.	MAF_INRAE=21.519;MAF_USDA=7.059
NC_035088.1	78046911	.	A	G	.	.	MAF_INRAE=21.519;MAF_USDA=7.059
NC_035088.1	78046921	.	A	G	.	.	MAF_INRAE=21.519;MAF_USDA=7.059
NC_035088.1	78046932	.	A	G	.	.	MAF_USDA=1.639
NC_035088.1	78046955	.	T	C	.	.	MAF_USDA=5.738
NC_035088.1	78047034	.	C	A	.	.	MAF_INRAE=21.053;MAF_USDA=2.941
NC_035088.1	78047052	.	C	A	.	.	MAF_INRAE=21.053;MAF_USDA=2.941
NC_035088.1	78047141	.	G	C	.	.	MAF_INRAE=20.886;MAF_USDA=7.647
NC_035088.1	78047158	.	G	T	.	.	MAF_USDA=1.639
NC_035088.1	78047168	.	C	T	.	.	MAF_INRAE=21.053;MAF_USDA=2.941
NC_035088.1	78047193	.	A	G	.	.	MAF_INRAE=21.519;MAF_USDA=4.706
NC_035088.1	78047224	.	G	T	.	.	MAF_USDA=1.639
NC_035088.1	78047233	.	A	G	.	.	MAF_USDA=1.639
NC_035088.1	78047234	.	G	C	.	.	MAF_USDA=2.459
NC_035088.1	78047235	.	T	C	.	.	MAF_USDA=1.639
NC_035088.1	78047240	.	C	T	.	.	MAF_USDA=1.639
NC_035088.1	78047243	.	T	C	.	.	MAF_USDA=2.459
NC_035088.1	78047244	.	G	A	.	.	MAF_INRAE=20.0;MAF_USDA=2.941
NC_035088.1	78047247	.	A	G	.	.	MAF_USDA=1.639
NC_035088.1	78047268	.	T	C	.	.	MAF_INRAE=22.152;MAF_USDA=5.294
NC_035088.1	78047302	.	G	A	.	.	MAF_INRAE=21.519;MAF_USDA=5.882
NC_035088.1	78047353	.	C	T	.	.	MAF_INRAE=21.519;MAF_USDA=2.353
NC_035088.1	78047365	.	G	A	.	.	MAF_INRAE=33.544;MAF_USDA=30.588
NC_035088.1	78047435	.	G	A	.	.	MAF_INRAE=33.544;MAF_USDA=32.353
NC_035088.1	78047698	.	C	T	.	.	MAF_USDA=4.167
NC_035088.1	78047704	.	T	A	.	.	MAF_USDA=27.711
NC_035088.1	78047787	.	A	G	.	.	MAF_USDA=5.085
NC_035088.1	78047930	.	T	G	.	.	MAF_USDA=2.083
NC_035088.1	78047954	.	G	T	.	.	MAF_INRAE=5.063;MAF_USDA=20.833
NC_035088.1	78047997	.	C	A	.	.	MAF_INRAE=21.519;MAF_USDA=2.941
NC_035088.1	78048042	.	C	T	.	.	MAF_USDA=4.918
NC_035088.1	78048077	.	G	T	.	.	MAF_INRAE=6.667;MAF_USDA=1.639
NC_035088.1	78048130	.	A	C	.	.	MAF_USDA=3.279
NC_035088.1	78048176	.	G	A	.	.	MAF_INRAE=1.667;MAF_USDA=14.706
NC_035088.1	78048188	.	C	G	.	.	MAF_INRAE=21.519;MAF_USDA=4.706
NC_035088.1	78048196	.	C	T	.	.	MAF_USDA=4.118
NC_035088.1	78048264	.	T	C	.	.	MAF_USDA=4.918
NC_035088.1	78048300	.	T	C	.	.	MAF_INRAE=21.519;MAF_USDA=2.941
NC_035088.1	78048334	.	A	G	.	.	MAF_USDA=8.197
NC_035088.1	78048385	.	A	G	.	.	MAF_INRAE=35.443;MAF_USDA=15.294
NC_035088.1	78048428	.	C	T	.	.	MAF_INRAE=20.886;MAF_USDA=3.529
NC_035088.1	78048500	.	G	T	.	.	MAF_USDA=1.639
NC_035088.1	78048538	.	T	G	.	.	MAF_INRAE=12.025;MAF_USDA=30.588
NC_035088.1	78048562	.	C	A	.	.	MAF_INRAE=21.519;MAF_USDA=3.529
NC_035088.1	78048576	.	C	T	.	.	MAF_USDA=18.824
NC_035088.1	78048634	.	A	T	.	.	MAF_INRAE=20.886;MAF_USDA=4.118
NC_035088.1	78048707	.	C	T	.	.	MAF_INRAE=1.667;MAF_USDA=17.647
NC_035088.1	78048781	.	G	T	.	.	MAF_INRAE=21.053;MAF_USDA=2.941
NC_035088.1	78048816	.	T	A	.	.	MAF_USDA=3.279
NC_035088.1	78048834	.	C	T	.	.	MAF_USDA=14.583
NC_035088.1	78048842	.	T	A	.	.	MAF_INRAE=21.519;MAF_USDA=3.529
NC_035088.1	78048861	.	A	T	.	.	MAF_INRAE=21.519;MAF_USDA=2.353
NC_035088.1	78048935	.	G	A	.	.	MAF_INRAE=12.025;MAF_USDA=31.176
NC_035088.1	78048998	.	G	T	.	.	MAF_USDA=4.167
NC_035088.1	78049135	.	C	T	.	.	MAF_USDA=2.459
NC_035088.1	78049253	.	C	A	.	.	MAF_USDA=1.695
NC_035088.1	78049291	.	G	T	.	.	MAF_USDA=4.098
NC_035088.1	78049302	.	T	C	.	.	MAF_USDA=4.918
NC_035088.1	78049364	.	T	C	.	.	MAF_USDA=3.279
NC_035088.1	78049415	.	T	G	.	.	MAF_USDA=4.098
NC_035088.1	78049461	.	G	T	.	.	MAF_USDA=10.417
NC_035088.1	78049494	.	A	G	.	.	MAF_USDA=18.75
NC_035088.1	78050325	.	C	T	.	.	MAF_USDA=23.913
NC_035088.1	78050539	.	C	A	.	.	MAF_INRAE=1.667;MAF_USDA=20.833
NC_035088.1	78050616	.	A	C	.	.	MAF_INRAE=25.0;MAF_USDA=39.412
NC_035088.1	78050681	.	G	T	.	.	MAF_USDA=2.459
NC_035088.1	78050715	.	C	T	.	.	MAF_USDA=1.639
NC_035088.1	78050779	.	A	G	.	.	MAF_USDA=2.459
NC_035088.1	78050864	.	A	T	.	.	MAF_USDA=2.459
NC_035088.1	78050867	.	C	T	.	.	MAF_USDA=1.639
NC_035088.1	78050892	.	A	G	.	.	MAF_USDA=3.279
NC_035088.1	78050894	.	C	T	.	.	MAF_INRAE=19.167;MAF_USDA=10.588
NC_035088.1	78050905	.	G	A	.	.	MAF_INRAE=49.367;MAF_USDA=37.647
NC_035088.1	78050954	.	G	T	.	.	MAF_USDA=3.279
NC_035088.1	78050985	.	A	C	.	.	MAF_INRAE=5.063;MAF_USDA=8.235
NC_035088.1	78051002	.	T	A	.	.	MAF_INRAE=5.063;MAF_USDA=20.833
NC_035088.1	78051006	.	T	C	.	.	MAF_USDA=5.738
NC_035088.1	78051007	.	A	T	.	.	MAF_USDA=2.459
NC_035088.1	78051028	.	T	C	.	.	MAF_USDA=1.639
NC_035088.1	78051039	.	G	A	.	.	MAF_INRAE=38.333;MAF_USDA=12.651
NC_035088.1	78051050	.	A	G	.	.	MAF_INRAE=23.333
NC_035088.1	78051055	.	C	G	.	.	MAF_USDA=3.529
NC_035088.1	78051057	.	C	G	.	.	MAF_USDA=2.459
NC_035088.1	78051060	.	C	T	.	.	MAF_INRAE=3.333
NC_035088.1	78051062	.	G	A	.	.	MAF_USDA=10.588
NC_035088.1	78051074	.	T	G	.	.	MAF_USDA=2.459
NC_035088.1	78051077	.	A	G	.	.	MAF_INRAE=3.333
NC_035088.1	78051108	.	A	G	.	.	MAF_INRAE=3.333;MAF_USDA=2.459
NC_035088.1	78051118	.	T	G	.	.	MAF_USDA=4.918
NC_035088.1	78051146	.	G	A	.	.	MAF_USDA=4.918
NC_035088.1	78051151	.	C	T	.	.	MAF_USDA=4.918
NC_035088.1	78051194	.	G	A	.	.	MAF_USDA=4.167
NC_035088.1	78051267	.	T	C	.	.	MAF_USDA=1.639
NC_035088.1	78051288	.	C	A	.	.	MAF_INRAE=19.167;MAF_USDA=11.765
NC_035088.1	78051357	.	G	A	.	.	MAF_USDA=4.098
NC_035088.1	78051378	.	T	C	.	.	MAF_USDA=2.459
NC_035088.1	78051385	.	T	A	.	.	MAF_INRAE=10.759;MAF_USDA=10.588
NC_035088.1	78051526	.	T	C	.	.	MAF_USDA=1.639
NC_035088.1	78051559	.	T	G	.	.	MAF_INRAE=10.759;MAF_USDA=13.529
NC_035088.1	78051620	.	T	C	.	.	MAF_INRAE=4.167;MAF_USDA=31.176
NC_035088.1	78051627	.	A	G	.	.	MAF_USDA=12.5
NC_035088.1	78051630	.	C	A	.	.	MAF_INRAE=12.025;MAF_USDA=25.294
NC_035088.1	78051724	.	C	T	.	.	MAF_INRAE=10.127;MAF_USDA=13.529
NC_035088.1	78051733	.	C	T	.	.	MAF_INRAE=10.127;MAF_USDA=13.529
NC_035088.1	78051752	.	G	T	.	.	MAF_INRAE=10.127;MAF_USDA=13.529
NC_035088.1	78051755	.	A	G	.	.	MAF_INRAE=1.667;MAF_USDA=20.833
NC_035088.1	78051781	.	A	C	.	.	MAF_INRAE=10.759
NC_035088.1	78051802	.	A	C	.	.	MAF_USDA=2.459
NC_035088.1	78051826	.	T	A	.	.	MAF_INRAE=19.167;MAF_USDA=12.941
NC_035088.1	78051847	.	A	C	.	.	MAF_INRAE=13.924;MAF_USDA=4.918
NC_035088.1	78051849	.	C	A	.	.	MAF_INRAE=10.759;MAF_USDA=33.333
NC_035088.1	78051889	.	G	T	.	.	MAF_INRAE=20.886;MAF_USDA=2.941
NC_035088.1	78052050	.	C	T	.	.	MAF_INRAE=20.886;MAF_USDA=1.176
NC_035088.1	78052150	.	T	C	.	.	MAF_INRAE=13.924;MAF_USDA=8.197
NC_035088.1	78052205	.	G	C	.	.	MAF_INRAE=10.759;MAF_USDA=14.118
NC_035088.1	78052245	.	C	T	.	.	MAF_USDA=12.5
NC_035088.1	78052312	.	T	C	.	.	MAF_USDA=1.639
NC_035088.1	78052339	.	C	T	.	.	MAF_INRAE=13.924;MAF_USDA=4.918
NC_035088.1	78052374	.	T	C	.	.	MAF_INRAE=1.667;MAF_USDA=19.412
NC_035088.1	78052406	.	C	T	.	.	MAF_USDA=6.25
NC_035088.1	78052622	.	T	C	.	.	MAF_INRAE=10.759;MAF_USDA=13.529
NC_035088.1	78052635	.	A	G	.	.	MAF_INRAE=10.759;MAF_USDA=13.529
NC_035088.1	78052638	.	A	G	.	.	MAF_USDA=1.639
NC_035088.1	78052681	.	G	A	.	.	MAF_USDA=4.706
NC_035088.1	78052693	.	T	C	.	.	MAF_INRAE=35.443;MAF_USDA=15.882
NC_035088.1	78052744	.	C	T	.	.	MAF_INRAE=37.342;MAF_USDA=37.059
NC_035088.1	78052792	.	T	C	.	.	MAF_INRAE=10.526;MAF_USDA=2.941
NC_035088.1	78052914	.	A	C	.	.	MAF_USDA=11.176
NC_035088.1	78052960	.	G	A	.	.	MAF_INRAE=21.519;MAF_USDA=1.176
NC_035088.1	78052975	.	T	G	.	.	MAF_USDA=1.639
NC_035088.1	78052992	.	A	T	.	.	MAF_INRAE=10.759;MAF_USDA=13.529
NC_035088.1	78052999	.	A	T	.	.	MAF_USDA=1.639
NC_035088.1	78053037	.	G	A	.	.	MAF_INRAE=13.924;MAF_USDA=4.706
NC_035088.1	78053175	.	G	A	.	.	MAF_USDA=4.098
NC_035088.1	78053207	.	A	C	.	.	MAF_INRAE=1.667;MAF_USDA=48.824
NC_035088.1	78053213	.	C	T	.	.	MAF_INRAE=21.519;MAF_USDA=8.235
NC_035088.1	78053313	.	T	C	.	.	MAF_INRAE=10.526
NC_035088.1	78053331	.	C	A	.	.	MAF_USDA=7.647
NC_035088.1	78053447	.	C	T	.	.	MAF_INRAE=37.975;MAF_USDA=17.647
NC_035088.1	78053511	.	G	A	.	.	MAF_USDA=2.941
NC_035088.1	78053585	.	G	A	.	.	MAF_INRAE=2.5;MAF_USDA=2.459
NC_035088.1	78053620	.	G	A	.	.	MAF_INRAE=6.667
NC_035088.1	78053639	.	G	A	.	.	MAF_INRAE=5.063;MAF_USDA=20.833
NC_035088.1	78053765	.	T	C	.	.	MAF_INRAE=8.861;MAF_USDA=7.377
NC_035088.1	78053766	.	C	G	.	.	MAF_INRAE=10.0;MAF_USDA=6.471
NC_035088.1	78053812	.	T	C	.	.	MAF_INRAE=8.228;MAF_USDA=7.059
NC_035088.1	78053848	.	T	A	.	.	MAF_USDA=42.262
NC_035088.1	78053899	.	A	G	.	.	MAF_INRAE=42.405;MAF_USDA=34.118
NC_035088.1	78053909	.	G	A	.	.	MAF_USDA=2.459
NC_035088.1	78054080	.	T	C	.	.	MAF_INRAE=20.886;MAF_USDA=1.176
NC_035088.1	78054086	.	A	T	.	.	MAF_INRAE=42.405;MAF_USDA=33.529
NC_035088.1	78054192	.	C	A	.	.	MAF_USDA=2.459
NC_035088.1	78054237	.	A	G	.	.	MAF_USDA=6.25
NC_035088.1	78054286	.	T	C,A	.	.	MAF_INRAE=5.263
NC_035088.1	78054335	.	C	T	.	.	MAF_INRAE=41.772;MAF_USDA=23.529
NC_035088.1	78054336	.	A	G	.	.	MAF_INRAE=40.0;MAF_USDA=23.529
NC_035088.1	78054485	.	C	A	.	.	MAF_INRAE=7.595;MAF_USDA=23.529
NC_035088.1	78054519	.	T	G	.	.	MAF_USDA=22.951
NC_035088.1	78054557	.	A	T	.	.	MAF_USDA=6.25
NC_035088.1	78054628	.	C	T	.	.	MAF_USDA=13.934
NC_035088.1	78054682	.	G	A	.	.	MAF_INRAE=42.405;MAF_USDA=17.47
NC_035088.1	78054724	.	G	A	.	.	MAF_USDA=50.0
NC_035088.1	78054727	.	C	A	.	.	MAF_USDA=32.941
NC_035088.1	78054742	.	G	A	.	.	MAF_USDA=8.197
NC_035088.1	78054913	.	A	G	.	.	MAF_USDA=4.706
NC_035088.1	78054915	.	G	T	.	.	MAF_USDA=4.706
NC_035088.1	78054994	.	T	G	.	.	MAF_USDA=6.25
NC_035088.1	78055011	.	G	C	.	.	MAF_USDA=1.639
NC_035088.1	78055023	.	T	C	.	.	MAF_USDA=4.918
NC_035088.1	78055225	.	G	A	.	.	MAF_USDA=17.059
NC_035088.1	78055272	.	C	A	.	.	MAF_INRAE=43.038;MAF_USDA=33.529
NC_035088.1	78055339	.	C	T	.	.	MAF_INRAE=3.333
NC_035088.1	78055389	.	G	C	.	.	MAF_INRAE=21.053;MAF_USDA=13.69
NC_035088.1	78055394	.	G	A	.	.	MAF_INRAE=48.101;MAF_USDA=35.882
NC_035088.1	78055407	.	A	G	.	.	MAF_INRAE=8.861;MAF_USDA=11.176
NC_035088.1	78055423	.	G	A	.	.	MAF_USDA=1.639
NC_035088.1	78055451	.	A	C	.	.	MAF_INRAE=43.038;MAF_USDA=22.941
NC_035088.1	78055487	.	G	A	.	.	MAF_INRAE=8.861;MAF_USDA=2.941
NC_035088.1	78055539	.	C	A	.	.	MAF_USDA=3.279
NC_035088.1	78055581	.	T	G	.	.	MAF_USDA=9.836
NC_035088.1	78055720	.	C	T	.	.	MAF_USDA=2.083
NC_035088.1	78055736	.	C	T	.	.	MAF_INRAE=8.861;MAF_USDA=3.571
NC_035088.1	78055772	.	T	G	.	.	MAF_INRAE=8.861;MAF_USDA=32.738
NC_035088.1	78055793	.	T	A	.	.	MAF_USDA=2.459
NC_035088.1	78055817	.	A	C	.	.	MAF_USDA=22.353
NC_035088.1	78055938	.	A	G	.	.	MAF_INRAE=42.405;MAF_USDA=25.882
NC_035088.1	78055966	.	T	G	.	.	MAF_INRAE=21.053;MAF_USDA=14.583
NC_035088.1	78055988	.	G	T	.	.	MAF_INRAE=43.038;MAF_USDA=23.529
NC_035088.1	78056028	.	T	C	.	.	MAF_USDA=4.118
NC_035088.1	78056045	.	A	C	.	.	MAF_INRAE=42.405;MAF_USDA=31.25
NC_035088.1	78056159	.	T	C	.	.	MAF_USDA=2.083
NC_035088.1	78056242	.	T	G	.	.	MAF_USDA=23.529
NC_035088.1	78056248	.	A	T	.	.	MAF_USDA=21.176
NC_035088.1	78056264	.	G	A	.	.	MAF_USDA=8.824
NC_035088.1	78056265	.	G	A	.	.	MAF_USDA=1.176
NC_035088.1	78056349	.	T	A	.	.	MAF_INRAE=42.405;MAF_USDA=24.118
NC_035088.1	78056383	.	A	T	.	.	MAF_USDA=15.0
NC_035088.1	78056416	.	A	G	.	.	MAF_USDA=2.459
NC_035088.1	78056461	.	T	C	.	.	MAF_USDA=10.417
NC_035088.1	78056481	.	G	A	.	.	MAF_USDA=30.588
NC_035088.1	78056510	.	T	C	.	.	MAF_INRAE=8.228;MAF_USDA=4.167
NC_035088.1	78056517	.	C	G	.	.	MAF_INRAE=42.405;MAF_USDA=21.429
NC_035088.1	78056562	.	A	G	.	.	MAF_USDA=2.5
NC_035088.1	78057341	.	T	G	.	.	MAF_USDA=12.5
NC_035088.1	78057347	.	G	A	.	.	MAF_INRAE=26.316;MAF_USDA=26.543
NC_035088.1	78057399	.	A	G	.	.	MAF_INRAE=21.053;MAF_USDA=35.294
NC_035088.1	78057433	.	C	T	.	.	MAF_USDA=12.353
NC_035088.1	78057528	.	C	T	.	.	MAF_USDA=21.429
NC_035088.1	78057530	.	C	T	.	.	MAF_USDA=21.176
NC_035088.1	78057576	.	C	A	.	.	MAF_USDA=4.118
NC_035088.1	78057585	.	A	C	.	.	MAF_USDA=3.279
NC_035088.1	78057626	.	C	T	.	.	MAF_USDA=2.459
NC_035088.1	78057645	.	G	A	.	.	MAF_INRAE=42.405;MAF_USDA=28.235
NC_035088.1	78057649	.	T	G	.	.	MAF_USDA=11.176
NC_035088.1	78057672	.	A	G	.	.	MAF_USDA=7.5
NC_035088.1	78057678	.	G	T	.	.	MAF_USDA=7.5
NC_035088.1	78057706	.	T	A	.	.	MAF_INRAE=41.772;MAF_USDA=23.214
NC_035088.1	78057712	.	A	G	.	.	MAF_USDA=12.5
NC_035088.1	78057751	.	C	T	.	.	MAF_INRAE=40.506;MAF_USDA=23.529
NC_035088.1	78057759	.	T	C	.	.	MAF_INRAE=27.5;MAF_USDA=24.706
NC_035088.1	78057776	.	C	A	.	.	MAF_INRAE=3.333
NC_035088.1	78057836	.	C	T	.	.	MAF_USDA=1.639
NC_035088.1	78057956	.	T	A	.	.	MAF_USDA=20.455
NC_035088.1	78058014	.	G	C	.	.	MAF_USDA=6.875
NC_035088.1	78058059	.	G	A	.	.	MAF_USDA=21.25
NC_035088.1	78058092	.	G	A	.	.	MAF_USDA=3.448
NC_035088.1	78058108	.	A	G	.	.	MAF_USDA=22.5
NC_035088.1	78058117	.	T	C	.	.	MAF_USDA=22.5
NC_035088.1	78058209	.	A	T	.	.	MAF_USDA=41.975
NC_035088.1	78058282	.	A	G	.	.	MAF_USDA=4.237
NC_035088.1	78058381	.	A	G	.	.	MAF_USDA=21.25
NC_035088.1	78058401	.	T	C	.	.	MAF_USDA=23.276
NC_035088.1	78058440	.	T	C	.	.	MAF_USDA=21.519
NC_035088.1	78058492	.	A	T	.	.	MAF_USDA=3.448
NC_035088.1	78058505	.	G	A	.	.	MAF_USDA=3.448
NC_035088.1	78058653	.	G	T	.	.	MAF_USDA=21.429
NC_035088.1	78058698	.	A	G	.	.	MAF_USDA=3.279
NC_035088.1	78058772	.	C	T	.	.	MAF_USDA=1.695
NC_035088.1	78058809	.	C	T	.	.	MAF_USDA=2.5
NC_035088.1	78058851	.	G	T	.	.	MAF_USDA=21.429
NC_035088.1	78058858	.	G	T	.	.	MAF_USDA=2.381
NC_035088.1	78058892	.	G	A	.	.	MAF_USDA=28.571
NC_035088.1	78058958	.	A	G	.	.	MAF_USDA=1.25
NC_035088.1	78058988	.	C	A	.	.	MAF_USDA=20.37
NC_035088.1	78059003	.	G	T	.	.	MAF_USDA=2.469
NC_035088.1	78059040	.	G	T	.	.	MAF_USDA=1.667
NC_035088.1	78059055	.	G	A	.	.	MAF_USDA=11.111
NC_035088.1	78059060	.	G	A	.	.	MAF_USDA=2.542
NC_035088.1	78059215	.	G	T	.	.	MAF_USDA=2.459
NC_035088.1	78059233	.	C	A	.	.	MAF_USDA=12.5
NC_035088.1	78059315	.	T	C	.	.	MAF_INRAE=8.861;MAF_USDA=2.083
NC_035088.1	78059375	.	T	A	.	.	MAF_INRAE=19.167;MAF_USDA=4.098
NC_035088.1	78059433	.	C	T	.	.	MAF_INRAE=21.519;MAF_USDA=1.176
NC_035088.1	78059434	.	G	A	.	.	MAF_USDA=2.459
NC_035088.1	78059514	.	C	A	.	.	MAF_INRAE=42.405;MAF_USDA=21.765
NC_035088.1	78059522	.	G	A	.	.	MAF_INRAE=10.526;MAF_USDA=8.333
NC_035088.1	78059602	.	G	T	.	.	MAF_INRAE=8.861;MAF_USDA=2.459
NC_035088.1	78059609	.	C	T	.	.	MAF_INRAE=16.456;MAF_USDA=10.0
NC_035088.1	78059652	.	T	A	.	.	MAF_INRAE=43.038;MAF_USDA=38.824
NC_035088.1	78059664	.	T	A	.	.	MAF_USDA=1.639
NC_035088.1	78059665	.	T	A	.	.	MAF_USDA=1.639
NC_035088.1	78059714	.	T	C	.	.	MAF_INRAE=8.861;MAF_USDA=2.459
NC_035088.1	78059724	.	GTAAAG	GTAAAA	.	.	MAF_USDA=31.25
NC_035088.1	78059729	.	G	A	.	.	MAF_INRAE=27.5
NC_035088.1	78059734	.	A	G	.	.	MAF_USDA=4.098
NC_035088.1	78059755	.	G	A	.	.	MAF_USDA=1.639
NC_035088.1	78059771	.	G	T	.	.	MAF_USDA=1.639
NC_035088.1	78059792	.	G	T	.	.	MAF_USDA=2.083
NC_035088.1	78059882	.	T	C	.	.	MAF_INRAE=39.167;MAF_USDA=38.235
NC_035088.1	78059998	.	G	T	.	.	MAF_USDA=12.5
NC_035088.1	78060032	.	C	A	.	.	MAF_INRAE=20.833;MAF_USDA=43.75
NC_035088.1	78060039	.	T	G	.	.	MAF_USDA=2.083
NC_035088.1	78060102	.	C	T	.	.	MAF_INRAE=21.053;MAF_USDA=2.353
NC_035088.1	78060162	.	A	T	.	.	MAF_INRAE=3.333
NC_035088.1	78060281	.	G	C	.	.	MAF_USDA=19.412
NC_035088.1	78060458	.	T	C	.	.	MAF_USDA=17.059
NC_035088.1	78060486	.	C	A	.	.	MAF_USDA=16.471
NC_035088.1	78060533	.	C	T	.	.	MAF_USDA=2.459
NC_035088.1	78060549	.	G	T	.	.	MAF_INRAE=43.038;MAF_USDA=41.765
NC_035088.1	78060573	.	A	G	.	.	MAF_USDA=19.672
NC_035088.1	78060620	.	G	T	.	.	MAF_USDA=17.647
NC_035088.1	78060665	.	C	A	.	.	MAF_INRAE=8.861;MAF_USDA=1.639
NC_035088.1	78060675	.	T	G	.	.	MAF_INRAE=42.405;MAF_USDA=41.765
NC_035088.1	78060754	.	G	A	.	.	MAF_USDA=3.279
NC_035088.1	78060897	.	C	T	.	.	MAF_USDA=14.583
NC_035088.1	78060904	.	A	G	.	.	MAF_USDA=9.836
NC_035088.1	78061018	.	G	T	.	.	MAF_USDA=3.279
NC_035088.1	78061075	.	T	C	.	.	MAF_USDA=1.639
NC_035088.1	78061092	.	C	T	.	.	MAF_INRAE=21.053;MAF_USDA=3.529
NC_035088.1	78061173	.	G	T	.	.	MAF_INRAE=10.526;MAF_USDA=2.941
NC_035088.1	78061269	.	G	C	.	.	MAF_INRAE=21.053;MAF_USDA=2.941
NC_035088.1	78061355	.	G	T	.	.	MAF_USDA=15.882
NC_035088.1	78061371	.	A	C	.	.	MAF_USDA=8.197
NC_035088.1	78061379	.	T	C	.	.	MAF_USDA=2.459
NC_035088.1	78061380	.	G	A	.	.	MAF_USDA=2.459
NC_035088.1	78061402	.	C	G	.	.	MAF_USDA=17.059
NC_035088.1	78061437	.	A	C	.	.	MAF_USDA=15.882
NC_035088.1	78061510	.	C	G	.	.	MAF_INRAE=39.873;MAF_USDA=22.353
NC_035088.1	78061530	.	G	T	.	.	MAF_USDA=3.279
NC_035088.1	78061599	.	G	A	.	.	MAF_USDA=2.459
NC_035088.1	78061603	.	C	T	.	.	MAF_USDA=8.197
NC_035088.1	78061648	.	G	T	.	.	MAF_USDA=3.279
NC_035088.1	78061763	.	G	A	.	.	MAF_INRAE=43.038;MAF_USDA=23.529
NC_035088.1	78061788	.	T	A	.	.	MAF_INRAE=8.861;MAF_USDA=1.639
NC_035088.1	78062010	.	T	A	.	.	MAF_INRAE=8.228;MAF_USDA=14.754
NC_035088.1	78062137	.	T	C	.	.	MAF_USDA=17.213
NC_035088.1	78062258	.	A	G	.	.	MAF_USDA=1.639
NC_035088.1	78062402	.	C	A	.	.	MAF_INRAE=10.526
NC_035088.1	78062433	.	C	A	.	.	MAF_USDA=2.459
NC_035088.1	78062500	.	A	T	.	.	MAF_USDA=5.294
NC_035088.1	78062510	.	A	T	.	.	MAF_USDA=5.294
NC_035088.1	78062511	.	G	T	.	.	MAF_INRAE=41.139;MAF_USDA=22.941
NC_035088.1	78062592	.	G	T	.	.	MAF_USDA=20.492
NC_035088.1	78062618	.	C	G	.	.	MAF_USDA=1.639
NC_035088.1	78062675	.	G	A	.	.	MAF_USDA=5.294
NC_035088.1	78062683	.	T	G	.	.	MAF_USDA=5.294
NC_035088.1	78062699	.	G	C	.	.	MAF_INRAE=8.861;MAF_USDA=3.279
NC_035088.1	78062715	.	C	T	.	.	MAF_INRAE=10.526;MAF_USDA=8.333
NC_035088.1	78062730	.	C	T	.	.	MAF_INRAE=27.5;MAF_USDA=24.118
NC_035088.1	78062733	.	A	C	.	.	MAF_USDA=1.639
NC_035088.1	78062783	.	T	C	.	.	MAF_INRAE=10.526;MAF_USDA=2.941
NC_035088.1	78062794	.	G	A	.	.	MAF_INRAE=21.519;MAF_USDA=8.235
NC_035088.1	78062825	.	A	T	.	.	MAF_USDA=5.294
NC_035088.1	78062889	.	G	A	.	.	MAF_USDA=6.557
NC_035088.1	78062902	.	G	C	.	.	MAF_USDA=18.852
NC_035088.1	78063442	.	C	T	.	.	MAF_USDA=1.639
NC_035088.1	78063444	.	T	C	.	.	MAF_USDA=4.098
NC_035088.1	78063508	.	C	A	.	.	MAF_USDA=10.0
NC_035088.1	78063792	.	C	A	.	.	MAF_INRAE=21.053;MAF_USDA=2.941
NC_035088.1	78063974	.	G	T	.	.	MAF_USDA=3.279
NC_035088.1	78063990	.	G	T	.	.	MAF_USDA=5.294
NC_035088.1	78064112	.	A	G	.	.	MAF_INRAE=10.526
NC_035088.1	78064139	.	C	A	.	.	MAF_USDA=3.279
NC_035088.1	78064389	.	C	A	.	.	MAF_INRAE=21.053;MAF_USDA=2.941
NC_035088.1	78064391	.	T	C	.	.	MAF_USDA=2.941
NC_035088.1	78064416	.	C	A	.	.	MAF_USDA=3.279
NC_035088.1	78064445	.	C	T	.	.	MAF_USDA=2.459
NC_035088.1	78064455	.	A	G	.	.	MAF_USDA=4.098
NC_035088.1	78064465	.	T	G	.	.	MAF_USDA=7.377
NC_035088.1	78064500	.	A	G	.	.	MAF_INRAE=40.506;MAF_USDA=26.471
NC_035088.1	78064502	.	A	C	.	.	MAF_USDA=1.639
NC_035088.1	78064523	.	T	G	.	.	MAF_INRAE=45.57;MAF_USDA=37.5
NC_035088.1	78064576	.	G	A	.	.	MAF_USDA=2.459
NC_035088.1	78064686	.	G	A	.	.	MAF_USDA=1.765
NC_035088.1	78064697	.	A	G	.	.	MAF_INRAE=40.506;MAF_USDA=40.0
NC_035088.1	78064709	.	T	A	.	.	MAF_USDA=3.279
NC_035088.1	78064747	.	G	T	.	.	MAF_USDA=3.279
NC_035088.1	78064757	.	C	T	.	.	MAF_USDA=14.118
NC_035088.1	78064878	.	T	G	.	.	MAF_USDA=2.459
NC_035088.1	78064894	.	C	A	.	.	MAF_INRAE=10.526
NC_035088.1	78065082	.	C	G	.	.	MAF_INRAE=10.526;MAF_USDA=3.529
NC_035088.1	78065098	.	A	C	.	.	MAF_USDA=1.639
NC_035088.1	78065100	.	G	T	.	.	MAF_USDA=1.639
NC_035088.1	78065116	.	C	G	.	.	MAF_USDA=1.639
NC_035088.1	78065145	.	T	A	.	.	MAF_INRAE=10.526;MAF_USDA=6.471
NC_035088.1	78065297	.	C	A	.	.	MAF_USDA=1.639
NC_035088.1	78065556	.	T	C	.	.	MAF_USDA=1.639
NC_035088.1	78065580	.	T	C	.	.	MAF_USDA=6.471
NC_035088.1	78065892	.	G	C	.	.	MAF_USDA=4.098
NC_035088.1	78066045	.	T	G	.	.	MAF_INRAE=10.526;MAF_USDA=2.941
NC_035088.1	78066092	.	G	C	.	.	MAF_INRAE=20.833;MAF_USDA=25.882
NC_035088.1	78066122	.	T	C	.	.	MAF_USDA=1.639
NC_035088.1	78066141	.	A	G	.	.	MAF_USDA=4.118
NC_035088.1	78066161	.	T	G	.	.	MAF_INRAE=12.025;MAF_USDA=15.294
NC_035088.1	78066170	.	G	T	.	.	MAF_INRAE=16.456;MAF_USDA=11.176
NC_035088.1	78066198	.	C	T	.	.	MAF_INRAE=10.526;MAF_USDA=2.941
NC_035088.1	78066219	.	G	A	.	.	MAF_INRAE=10.526;MAF_USDA=4.118
NC_035088.1	78066316	.	C	A	.	.	MAF_INRAE=48.734;MAF_USDA=42.941
NC_035088.1	78066330	.	C	T	.	.	MAF_INRAE=21.519
NC_035088.1	78066331	.	A	G	.	.	MAF_INRAE=20.0;MAF_USDA=1.765
NC_035088.1	78066354	.	G	A	.	.	MAF_INRAE=21.519;MAF_USDA=1.765
NC_035088.1	78066405	.	C	A	.	.	MAF_INRAE=8.861;MAF_USDA=3.529
NC_035088.1	78066412	.	C	A	.	.	MAF_USDA=6.557
NC_035088.1	78066440	.	T	G	.	.	MAF_USDA=7.059
NC_035088.1	78066442	.	T	G	.	.	MAF_USDA=4.098
NC_035088.1	78066443	.	T	G	.	.	MAF_USDA=1.639
NC_035088.1	78066449	.	A	G	.	.	MAF_USDA=1.639
NC_035088.1	78066476	.	A	T	.	.	MAF_INRAE=10.526;MAF_USDA=7.377
NC_035088.1	78066518	.	T	C	.	.	MAF_USDA=2.459
NC_035088.1	78066524	.	T	G	.	.	MAF_USDA=4.098
NC_035088.1	78066559	.	A	C	.	.	MAF_INRAE=7.595;MAF_USDA=3.529
NC_035088.1	78066571	.	C	A	.	.	MAF_INRAE=10.526;MAF_USDA=15.294
NC_035088.1	78066619	.	G	A	.	.	MAF_USDA=2.459
NC_035088.1	78066674	.	C	T	.	.	MAF_USDA=11.765
NC_035088.1	78066809	.	C	T	.	.	MAF_INRAE=8.228
NC_035088.1	78066834	.	G	T	.	.	MAF_USDA=7.377
NC_035088.1	78066914	.	G	A	.	.	MAF_INRAE=7.895
NC_035088.1	78067041	.	C	T	.	.	MAF_USDA=1.639
NC_035088.1	78067052	.	G	C	.	.	MAF_INRAE=8.333
NC_035088.1	78067140	.	G	T	.	.	MAF_USDA=4.098
NC_035088.1	78067231	.	C	T	.	.	MAF_USDA=6.557
NC_035088.1	78067286	.	G	A	.	.	MAF_USDA=3.279
NC_035088.1	78067289	.	G	A	.	.	MAF_USDA=2.353
NC_035088.1	78067363	.	C	T	.	.	MAF_INRAE=10.526;MAF_USDA=2.941
NC_035088.1	78067380	.	C	T	.	.	MAF_USDA=1.639
NC_035088.1	78067401	.	G	T	.	.	MAF_USDA=4.118
NC_035088.1	78067496	.	C	T	.	.	MAF_INRAE=1.667
NC_035088.1	78067516	.	T	A	.	.	MAF_INRAE=31.667;MAF_USDA=20.833
NC_035088.1	78067615	.	G	A	.	.	MAF_USDA=4.918
NC_035088.1	78067637	.	A	C	.	.	MAF_INRAE=48.101;MAF_USDA=32.941
NC_035088.1	78067748	.	A	C	.	.	MAF_USDA=14.706
NC_035088.1	78067797	.	T	G	.	.	MAF_INRAE=10.526;MAF_USDA=2.941
NC_035088.1	78067801	.	C	T	.	.	MAF_INRAE=3.333
NC_035088.1	78067802	.	T	A	.	.	MAF_INRAE=45.57;MAF_USDA=27.647
NC_035088.1	78068003	.	C	G	.	.	MAF_USDA=4.098
NC_035088.1	78068035	.	A	T	.	.	MAF_USDA=10.0
NC_035088.1	78068098	.	T	C	.	.	MAF_INRAE=40.833;MAF_USDA=45.652
NC_035088.1	78068283	.	C	T	.	.	MAF_USDA=11.176
NC_035088.1	78068335	.	G	A	.	.	MAF_INRAE=48.734;MAF_USDA=34.524
NC_035088.1	78068429	.	C	T	.	.	MAF_INRAE=41.667;MAF_USDA=33.333
NC_035088.1	78068449	.	C	T	.	.	MAF_INRAE=10.526;MAF_USDA=19.412
NC_035088.1	78068483	.	G	T	.	.	MAF_USDA=6.557
NC_035088.1	78068489	.	A	G	.	.	MAF_INRAE=45.57;MAF_USDA=28.824
NC_035088.1	78068490	.	A	G	.	.	MAF_USDA=16.471
NC_035088.1	78068511	.	C	T	.	.	MAF_USDA=1.639
NC_035088.1	78068543	.	G	A	.	.	MAF_INRAE=48.734;MAF_USDA=35.294
NC_035088.1	78068545	.	C	A	.	.	MAF_INRAE=10.526;MAF_USDA=28.235
NC_035088.1	78068569	.	G	A	.	.	MAF_USDA=4.098
NC_035088.1	78068650	.	T	C	.	.	MAF_USDA=2.459
NC_035088.1	78068665	.	T	G	.	.	MAF_INRAE=10.526;MAF_USDA=2.941
NC_035088.1	78068789	.	G	T	.	.	MAF_USDA=3.279
NC_035088.1	78068810	.	G	T	.	.	MAF_USDA=1.639
NC_035088.1	78068814	.	A	C	.	.	MAF_INRAE=16.456;MAF_USDA=2.941
NC_035088.1	78068861	.	C	T	.	.	MAF_USDA=2.459
NC_035088.1	78068905	.	C	A	.	.	MAF_USDA=1.639
NC_035088.1	78069059	.	T	G	.	.	MAF_INRAE=16.456;MAF_USDA=7.647
NC_035088.1	78069396	.	G	C	.	.	MAF_USDA=1.639
NC_035088.1	78069403	.	A	G	.	.	MAF_INRAE=21.519;MAF_USDA=1.176
NC_035088.1	78069596	.	A	C	.	.	MAF_INRAE=6.667;MAF_USDA=17.059
NC_035088.1	78069629	.	T	C	.	.	MAF_USDA=14.118
NC_035088.1	78069663	.	A	C	.	.	MAF_USDA=2.083
NC_035088.1	78069822	.	G	T	.	.	MAF_USDA=3.279
NC_035088.1	78069940	.	G	T	.	.	MAF_USDA=5.738
NC_035088.1	78069995	.	G	A	.	.	MAF_USDA=3.279
NC_035088.1	78070020	.	G	T	.	.	MAF_USDA=2.459
NC_035088.1	78070066	.	T	C	.	.	MAF_USDA=1.639
NC_035088.1	78070078	.	A	C	.	.	MAF_INRAE=10.526;MAF_USDA=7.647
NC_035088.1	78070094	.	T	A	.	.	MAF_USDA=4.918
NC_035088.1	78070099	.	A	G	.	.	MAF_USDA=5.738
NC_035088.1	78070159	.	A	G	.	.	MAF_USDA=14.706
NC_035088.1	78070258	.	A	T	.	.	MAF_USDA=2.459
NC_035088.1	78070312	.	G	T	.	.	MAF_USDA=2.459
NC_035088.1	78070343	.	G	A	.	.	MAF_USDA=2.459
NC_035088.1	78070351	.	A	G	.	.	MAF_INRAE=6.667;MAF_USDA=14.118
NC_035088.1	78070427	.	T	C	.	.	MAF_INRAE=8.228;MAF_USDA=4.118
NC_035088.1	78070526	.	C	T	.	.	MAF_USDA=3.279
NC_035088.1	78070529	.	C	T	.	.	MAF_USDA=2.976
NC_035088.1	78070532	.	C	T	.	.	MAF_USDA=1.667
NC_035088.1	78070675	.	G	C	.	.	MAF_USDA=5.738
NC_035088.1	78070705	.	T	C	.	.	MAF_USDA=2.083
NC_035088.1	78070726	.	C	A	.	.	MAF_INRAE=6.667;MAF_USDA=15.882
NC_035088.1	78070728	.	C	T	.	.	MAF_USDA=2.459
NC_035088.1	78070731	.	C	A	.	.	MAF_INRAE=6.667;MAF_USDA=15.882
NC_035088.1	78070747	.	C	A	.	.	MAF_USDA=4.918
NC_035088.1	78070765	.	T	A	.	.	MAF_INRAE=6.667;MAF_USDA=4.098
NC_035088.1	78070780	.	G	A	.	.	MAF_INRAE=10.526;MAF_USDA=2.941
NC_035088.1	78070998	.	G	A	.	.	MAF_USDA=1.667
NC_035088.1	78071284	.	G	A	.	.	MAF_USDA=2.459
NC_035088.1	78071376	.	A	G	.	.	MAF_USDA=1.639
NC_035088.1	78071389	.	A	G	.	.	MAF_INRAE=8.228;MAF_USDA=44.118
NC_035088.1	78071514	.	G	A	.	.	MAF_INRAE=21.519;MAF_USDA=1.176
NC_035088.1	78071544	.	T	C	.	.	MAF_USDA=2.941
NC_035088.1	78071551	.	G	T	.	.	MAF_INRAE=6.667;MAF_USDA=2.459
NC_035088.1	78071586	.	T	C	.	.	MAF_USDA=2.5
NC_035088.1	78071593	.	T	G	.	.	MAF_USDA=3.333
NC_035088.1	78071615	.	G	A	.	.	MAF_USDA=16.471
NC_035088.1	78071698	.	T	G	.	.	MAF_USDA=5.738
NC_035088.1	78071812	.	A	G	.	.	MAF_INRAE=10.526;MAF_USDA=9.016
NC_035088.1	78071825	.	G	T	.	.	MAF_USDA=4.918
NC_035088.1	78071895	.	A	C	.	.	MAF_USDA=1.639
NC_035088.1	78071986	.	A	G	.	.	MAF_INRAE=6.667
NC_035088.1	78072011	.	T	G	.	.	MAF_USDA=4.918
NC_035088.1	78072013	.	T	C	.	.	MAF_USDA=9.016
NC_035088.1	78072035	.	T	G	.	.	MAF_USDA=31.765
NC_035088.1	78072036	.	C	T	.	.	MAF_USDA=32.941
NC_035088.1	78072119	.	C	T	.	.	MAF_INRAE=6.667;MAF_USDA=17.213
NC_035088.1	78072328	.	T	G	.	.	MAF_INRAE=1.667
NC_035088.1	78072348	.	G	A	.	.	MAF_USDA=14.706
NC_035088.1	78072406	.	C	T	.	.	MAF_USDA=25.882
NC_035088.1	78072510	.	T	A	.	.	MAF_INRAE=1.667;MAF_USDA=20.833
NC_035088.1	78072513	.	T	C	.	.	MAF_INRAE=1.667;MAF_USDA=20.833
NC_035088.1	78072518	.	C	T	.	.	MAF_USDA=2.459
NC_035088.1	78072519	.	C	T	.	.	MAF_INRAE=14.557;MAF_USDA=11.765
NC_035088.1	78072577	.	T	G	.	.	MAF_INRAE=10.526;MAF_USDA=2.941
NC_035088.1	78072751	.	A	G	.	.	MAF_USDA=1.639
NC_035088.1	78072778	.	G	T	.	.	MAF_INRAE=15.823;MAF_USDA=2.941
NC_035088.1	78072814	.	T	C	.	.	MAF_USDA=41.071
NC_035088.1	78072847	.	A	C	.	.	MAF_USDA=37.5
NC_035088.1	78072909	.	T	A	.	.	MAF_USDA=1.639
NC_035088.1	78073998	.	C	G	.	.	MAF_INRAE=26.316;MAF_USDA=1.176
NC_035088.1	78074039	.	T	G	.	.	MAF_USDA=50.0
NC_035088.1	78074113	.	G	A	.	.	MAF_INRAE=10.526;MAF_USDA=41.765
NC_035088.1	78074226	.	C	A	.	.	MAF_INRAE=1.667;MAF_USDA=3.279
NC_035088.1	78074241	.	A	G	.	.	MAF_INRAE=6.667;MAF_USDA=33.529
NC_035088.1	78074253	.	G	A	.	.	MAF_INRAE=16.456;MAF_USDA=9.412
NC_035088.1	78074283	.	A	G	.	.	MAF_USDA=5.738
NC_035088.1	78074287	.	A	G	.	.	MAF_INRAE=10.526
NC_035088.1	78074292	.	T	C	.	.	MAF_USDA=11.667
NC_035088.1	78074329	.	C	T	.	.	MAF_INRAE=10.759;MAF_USDA=9.016
NC_035088.1	78074330	.	T	C	.	.	MAF_USDA=6.25
NC_035088.1	78074337	.	A	T	.	.	MAF_INRAE=17.5;MAF_USDA=14.706
NC_035088.1	78074352	.	T	A	.	.	MAF_INRAE=45.833;MAF_USDA=20.588
NC_035088.1	78074357	.	G	A	.	.	MAF_USDA=2.459
NC_035088.1	78074380	.	G	C	.	.	MAF_INRAE=17.089;MAF_USDA=2.941
NC_035088.1	78074452	.	A	G	.	.	MAF_INRAE=36.842;MAF_USDA=35.119
NC_035088.1	78074470	.	G	A	.	.	MAF_USDA=4.918
NC_035088.1	78074726	.	T	C	.	.	MAF_INRAE=10.526;MAF_USDA=4.167
NC_035088.1	78074735	.	T	G	.	.	MAF_USDA=31.25
NC_035088.1	78074737	.	T	C	.	.	MAF_USDA=16.667
NC_035088.1	78074742	.	T	G	.	.	MAF_USDA=16.667
NC_035088.1	78074754	.	T	G	.	.	MAF_INRAE=26.316;MAF_USDA=25.0
NC_035088.1	78074773	.	C	A	.	.	MAF_INRAE=26.316;MAF_USDA=27.083
NC_035088.1	78074777	.	C	G	.	.	MAF_INRAE=10.0;MAF_USDA=27.083
NC_035088.1	78075019	.	G	T	.	.	MAF_INRAE=18.354;MAF_USDA=40.588
NC_035088.1	78075028	.	G	A	.	.	MAF_INRAE=10.526;MAF_USDA=7.647
NC_035088.1	78075089	.	A	G	.	.	MAF_INRAE=18.987;MAF_USDA=40.0
NC_035088.1	78075116	.	T	C	.	.	MAF_INRAE=18.354;MAF_USDA=40.0
NC_035088.1	78075147	.	C	T	.	.	MAF_INRAE=21.519;MAF_USDA=3.529
NC_035088.1	78075171	.	A	T	.	.	MAF_USDA=1.639
NC_035088.1	78075249	.	A	G	.	.	MAF_INRAE=18.354;MAF_USDA=40.0
NC_035088.1	78075275	.	A	T	.	.	MAF_USDA=1.639
NC_035088.1	78075288	.	T	G	.	.	MAF_USDA=1.639
NC_035088.1	78075323	.	G	T	.	.	MAF_USDA=2.459
NC_035088.1	78075332	.	C	A	.	.	MAF_USDA=1.639
NC_035088.1	78075342	.	T	G	.	.	MAF_INRAE=18.987;MAF_USDA=40.0
NC_035088.1	78075380	.	C	A	.	.	MAF_INRAE=19.62;MAF_USDA=34.118
NC_035088.1	78075502	.	G	A	.	.	MAF_USDA=1.639
NC_035088.1	78075661	.	C	A	.	.	MAF_INRAE=18.987;MAF_USDA=29.167
NC_035088.1	78075662	.	A	C	.	.	MAF_USDA=2.083
NC_035088.1	78075873	.	A	T	.	.	MAF_USDA=1.639
NC_035088.1	78075875	.	A	T	.	.	MAF_INRAE=18.987;MAF_USDA=40.588
NC_035088.1	78076126	.	G	T	.	.	MAF_INRAE=10.526
NC_035088.1	78076146	.	T	A	.	.	MAF_USDA=3.279
NC_035088.1	78076155	.	G	A	.	.	MAF_USDA=2.459
NC_035088.1	78076253	.	T	G	.	.	MAF_INRAE=6.962;MAF_USDA=4.098
NC_035088.1	78076259	.	A	G	.	.	MAF_USDA=5.738
NC_035088.1	78076300	.	T	G	.	.	MAF_USDA=2.459
NC_035088.1	78076456	.	T	G	.	.	MAF_INRAE=24.684;MAF_USDA=14.118
NC_035088.1	78076461	.	G	T	.	.	MAF_USDA=12.5
NC_035088.1	78076476	.	T	G	.	.	MAF_INRAE=20.833;MAF_USDA=17.059
NC_035088.1	78076486	.	A	G	.	.	MAF_INRAE=11.392;MAF_USDA=14.118
NC_035088.1	78076504	.	T	A	.	.	MAF_USDA=5.738
NC_035088.1	78076532	.	A	T	.	.	MAF_INRAE=10.526;MAF_USDA=3.529
NC_035088.1	78076594	.	T	C	.	.	MAF_INRAE=21.519;MAF_USDA=4.706
NC_035088.1	78076728	.	C	T	.	.	MAF_INRAE=1.667;MAF_USDA=12.941
NC_035088.1	78076855	.	A	G	.	.	MAF_INRAE=3.333;MAF_USDA=1.765
NC_035088.1	78076911	.	G	C	.	.	MAF_INRAE=20.886;MAF_USDA=11.176
NC_035088.1	78076940	.	G	A	.	.	MAF_INRAE=20.886;MAF_USDA=6.471
NC_035088.1	78076953	.	T	C	.	.	MAF_INRAE=20.886;MAF_USDA=6.471
NC_035088.1	78077009	.	C	A	.	.	MAF_INRAE=17.089;MAF_USDA=45.294
NC_035088.1	78077015	.	C	T	.	.	MAF_INRAE=17.089;MAF_USDA=45.294
NC_035088.1	78077057	.	T	G	.	.	MAF_INRAE=19.62;MAF_USDA=5.738
NC_035088.1	78077154	.	T	C	.	.	MAF_USDA=5.738
NC_035088.1	78077170	.	T	G	.	.	MAF_USDA=5.738
NC_035088.1	78077262	.	T	G	.	.	MAF_INRAE=1.667;MAF_USDA=10.417
NC_035088.1	78078358	.	A	C	.	.	MAF_USDA=5.882
NC_035088.1	78078409	.	C	T	.	.	MAF_USDA=2.459
NC_035088.1	78078434	.	C	T	.	.	MAF_INRAE=20.886;MAF_USDA=1.176
NC_035088.1	78078464	.	T	A	.	.	MAF_USDA=1.639
NC_035088.1	78078490	.	G	A	.	.	MAF_INRAE=18.333
NC_035088.1	78078560	.	C	T	.	.	MAF_INRAE=39.241;MAF_USDA=39.583
NC_035088.1	78078656	.	C	A	.	.	MAF_INRAE=26.316
NC_035088.1	78078712	.	T	A	.	.	MAF_USDA=37.5
NC_035088.1	78078807	.	A	T	.	.	MAF_USDA=31.25
NC_035088.1	78078819	.	C	T	.	.	MAF_USDA=16.667
NC_035088.1	78078865	.	GCG	GCT	.	.	MAF_USDA=39.583
NC_035088.1	78078883	.	T	A	.	.	MAF_USDA=43.75
NC_035088.1	78078941	.	G	C	.	.	MAF_USDA=39.583
NC_035088.1	78079067	.	T	A	.	.	MAF_USDA=47.917
NC_035088.1	78080520	.	T	C	.	.	MAF_USDA=6.557
NC_035088.1	78080570	.	T	C	.	.	MAF_INRAE=10.526;MAF_USDA=10.0
NC_035088.1	78080596	.	C	T	.	.	MAF_USDA=1.639
NC_035088.1	78080668	.	A	G	.	.	MAF_USDA=11.765
NC_035088.1	78080686	.	A	G	.	.	MAF_USDA=5.738
NC_035088.1	78080687	.	T	C	.	.	MAF_USDA=7.377
NC_035088.1	78080699	.	A	C	.	.	MAF_USDA=4.918
NC_035088.1	78080715	.	A	G	.	.	MAF_USDA=2.459
NC_035088.1	78080772	.	A	C	.	.	MAF_USDA=1.639
NC_035088.1	78080865	.	T	G	.	.	MAF_USDA=1.639
NC_035088.1	78080881	.	C	A	.	.	MAF_USDA=1.639
NC_035088.1	78080901	.	T	A	.	.	MAF_USDA=4.706
NC_035088.1	78081035	.	T	C	.	.	MAF_USDA=21.186
NC_035088.1	78081039	.	C	T	.	.	MAF_USDA=4.237
NC_035088.1	78081040	.	A	G	.	.	MAF_USDA=10.843
NC_035088.1	78081081	.	C	A	.	.	MAF_USDA=18.75
NC_035088.1	78081097	.	G	T	.	.	MAF_USDA=25.0
NC_035088.1	78081475	.	G	A	.	.	MAF_USDA=10.417
NC_035088.1	78081570	.	A	G	.	.	MAF_INRAE=21.667;MAF_USDA=10.417
NC_035088.1	78081571	.	C	T	.	.	MAF_INRAE=21.667;MAF_USDA=10.417
NC_035088.1	78081674	.	G	A	.	.	MAF_USDA=2.459
NC_035088.1	78081721	.	A	T	.	.	MAF_INRAE=10.526;MAF_USDA=2.459
NC_035088.1	78081877	.	A	C	.	.	MAF_USDA=3.279
NC_035088.1	78081898	.	G	A	.	.	MAF_USDA=5.882
NC_035088.1	78081899	.	A	C	.	.	MAF_USDA=4.098
NC_035088.1	78081929	.	A	G	.	.	MAF_INRAE=46.667;MAF_USDA=39.583
NC_035088.1	78082132	.	C	T	.	.	MAF_USDA=1.639
NC_035088.1	78082137	.	T	A	.	.	MAF_INRAE=46.203;MAF_USDA=24.706
NC_035088.1	78082286	.	G	A	.	.	MAF_INRAE=6.962;MAF_USDA=7.647
NC_035088.1	78082318	.	C	G	.	.	MAF_INRAE=5.833
NC_035088.1	78082330	.	A	G	.	.	MAF_INRAE=49.367;MAF_USDA=34.118
NC_035088.1	78082395	.	A	G	.	.	MAF_INRAE=3.333;MAF_USDA=12.295
NC_035088.1	78082513	.	T	A	.	.	MAF_USDA=2.459
NC_035088.1	78082534	.	A	G	.	.	MAF_INRAE=47.468;MAF_USDA=40.0
NC_035088.1	78082542	.	G	A	.	.	MAF_USDA=1.639
NC_035088.1	78082558	.	G	A	.	.	MAF_INRAE=48.101;MAF_USDA=32.941
NC_035088.1	78082587	.	T	G	.	.	MAF_USDA=6.557
NC_035088.1	78082599	.	A	T	.	.	MAF_USDA=8.197
NC_035088.1	78082601	.	C	A	.	.	MAF_USDA=2.459
NC_035088.1	78082633	.	G	A	.	.	MAF_USDA=2.459
NC_035088.1	78082643	.	T	C	.	.	MAF_USDA=7.377
NC_035088.1	78082738	.	G	A	.	.	MAF_INRAE=10.759;MAF_USDA=8.235
NC_035088.1	78082776	.	G	A	.	.	MAF_USDA=18.852
NC_035088.1	78082838	.	C	T	.	.	MAF_INRAE=16.456;MAF_USDA=10.588
NC_035088.1	78082903	.	G	A	.	.	MAF_INRAE=48.333;MAF_USDA=45.833
NC_035088.1	78082906	.	C	G	.	.	MAF_USDA=6.557
NC_035088.1	78082908	.	G	A	.	.	MAF_USDA=2.459
NC_035088.1	78083068	.	A	G	.	.	MAF_USDA=1.639
NC_035088.1	78083094	.	C	A	.	.	MAF_USDA=1.639
NC_035088.1	78083178	.	T	G	.	.	MAF_INRAE=11.392;MAF_USDA=8.235
NC_035088.1	78083179	.	C	T	.	.	MAF_INRAE=13.333;MAF_USDA=8.235
NC_035088.1	78083190	.	G	A	.	.	MAF_INRAE=49.367;MAF_USDA=32.353
NC_035088.1	78083325	.	A	G	.	.	MAF_USDA=26.087
NC_035088.1	78083537	.	G	C	.	.	MAF_USDA=1.639
NC_035088.1	78083542	.	T	G	.	.	MAF_USDA=1.639
NC_035088.1	78083552	.	G	A	.	.	MAF_INRAE=10.526;MAF_USDA=4.118
NC_035088.1	78083571	.	C	A	.	.	MAF_USDA=4.918
NC_035088.1	78083573	.	G	A	.	.	MAF_USDA=4.918
NC_035088.1	78083681	.	C	T	.	.	MAF_INRAE=2.5;MAF_USDA=8.197
NC_035088.1	78083690	.	A	G	.	.	MAF_INRAE=2.5;MAF_USDA=7.377
NC_035088.1	78083695	.	T	C	.	.	MAF_USDA=3.279
NC_035088.1	78083699	.	A	C	.	.	MAF_INRAE=2.5;MAF_USDA=9.836
NC_035088.1	78083710	.	G	A	.	.	MAF_USDA=3.279
NC_035088.1	78083805	.	G	A	.	.	MAF_USDA=4.098
NC_035088.1	78083880	.	C	T	.	.	MAF_INRAE=5.063;MAF_USDA=20.833
NC_035088.1	78083908	.	G	C	.	.	MAF_USDA=6.557
NC_035088.1	78084066	.	A	T	.	.	MAF_USDA=3.279
NC_035088.1	78084303	.	GCTTAAC	GCTTAAT	.	.	MAF_USDA=45.833
NC_035088.1	78084309	.	C	T	.	.	MAF_INRAE=47.468
NC_035088.1	78084386	.	C	T	.	.	MAF_USDA=6.557
NC_035088.1	78084451	.	G	A	.	.	MAF_USDA=4.098
NC_035088.1	78084464	.	A	T	.	.	MAF_USDA=2.459
NC_035088.1	78084496	.	C	T	.	.	MAF_USDA=1.639
NC_035088.1	78084746	.	G	A	.	.	MAF_INRAE=8.228;MAF_USDA=7.647
NC_035088.1	78084815	.	C	T	.	.	MAF_USDA=16.393
NC_035088.1	78084830	.	G	A	.	.	MAF_INRAE=1.667
NC_035088.1	78084892	.	C	T	.	.	MAF_USDA=1.639
NC_035088.1	78084916	.	C	A	.	.	MAF_INRAE=47.468;MAF_USDA=32.353
NC_035088.1	78084942	.	T	C	.	.	MAF_USDA=17.213
NC_035088.1	78084997	.	G	T	.	.	MAF_INRAE=11.392;MAF_USDA=5.294
NC_035088.1	78085265	.	C	T	.	.	MAF_INRAE=10.526
NC_035088.1	78085303	.	A	T	.	.	MAF_USDA=3.279
NC_035088.1	78085423	.	C	T	.	.	MAF_USDA=4.098
NC_035088.1	78085549	.	A	G	.	.	MAF_USDA=3.279
NC_035088.1	78085679	.	G	T	.	.	MAF_USDA=3.279
NC_035088.1	78085743	.	G	A	.	.	MAF_USDA=6.25
NC_035088.1	78085901	.	G	A	.	.	MAF_INRAE=6.667;MAF_USDA=1.639
NC_035088.1	78085913	.	A	T	.	.	MAF_INRAE=10.759;MAF_USDA=5.882
NC_035088.1	78085951	.	A	G	.	.	MAF_INRAE=12.658;MAF_USDA=9.412
NC_035088.1	78086153	.	G	A	.	.	MAF_INRAE=13.333;MAF_USDA=37.5
NC_035088.1	78086222	.	C	A	.	.	MAF_USDA=4.167
NC_035088.1	78086280	.	G	A	.	.	MAF_USDA=1.695
NC_035088.1	78086398	.	A	T	.	.	MAF_USDA=4.098
NC_035088.1	78086400	.	C	A	.	.	MAF_USDA=1.639
NC_035088.1	78086444	.	C	T	.	.	MAF_USDA=1.639
NC_035088.1	78086559	.	C	T	.	.	MAF_USDA=2.459
NC_035088.1	78086572	.	A	T	.	.	MAF_INRAE=4.167
NC_035088.1	78086576	.	T	G	.	.	MAF_INRAE=1.667
NC_035088.1	78086580	.	A	C	.	.	MAF_INRAE=1.667
NC_035088.1	78086581	.	C	A	.	.	MAF_INRAE=1.667;MAF_USDA=12.295
NC_035088.1	78086598	.	C	A	.	.	MAF_INRAE=1.667
NC_035088.1	78086627	.	G	C	.	.	MAF_USDA=7.377
NC_035088.1	78086644	.	C	G	.	.	MAF_USDA=10.417
NC_035088.1	78086683	.	A	G	.	.	MAF_INRAE=9.167
NC_035088.1	78086758	.	A	T	.	.	MAF_INRAE=16.456;MAF_USDA=9.412
NC_035088.1	78086792	.	T	A	.	.	MAF_INRAE=6.667;MAF_USDA=2.459
NC_035088.1	78086811	.	G	C	.	.	MAF_USDA=3.279
NC_035088.1	78086980	.	A	T	.	.	MAF_USDA=4.098
NC_035088.1	78087095	.	G	A	.	.	MAF_INRAE=5.063;MAF_USDA=20.833
NC_035088.1	78087096	.	G	A	.	.	MAF_INRAE=1.667;MAF_USDA=20.833
NC_035088.1	78087109	.	A	G	.	.	MAF_INRAE=20.886;MAF_USDA=2.083
NC_035088.1	78087164	.	T	G	.	.	MAF_USDA=1.639
NC_035088.1	78087673	.	A	T	.	.	MAF_USDA=2.353
NC_035088.1	78087686	.	C	T	.	.	MAF_USDA=21.311
NC_035088.1	78087763	.	A	G	.	.	MAF_USDA=11.475
NC_035088.1	78087767	.	C	T	.	.	MAF_INRAE=19.167;MAF_USDA=4.098
NC_035088.1	78087944	.	A	C	.	.	MAF_INRAE=8.228
NC_035088.1	78087981	.	G	A	.	.	MAF_INRAE=3.797;MAF_USDA=12.5
NC_035088.1	78088026	.	T	C	.	.	MAF_INRAE=19.167;MAF_USDA=44.118
NC_035088.1	78088051	.	T	C	.	.	MAF_INRAE=5.263;MAF_USDA=2.083
NC_035088.1	78088052	.	C	T	.	.	MAF_USDA=2.083
NC_035088.1	78088057	.	C	T	.	.	MAF_USDA=9.412
NC_035088.1	78088149	.	G	T	.	.	MAF_INRAE=8.228;MAF_USDA=7.059
NC_035088.1	78088349	.	C	G	.	.	MAF_USDA=12.5
NC_035088.1	78088379	.	G	A	.	.	MAF_USDA=8.235
NC_035088.1	78088380	.	A	T	.	.	MAF_USDA=8.235
NC_035088.1	78088440	.	A	G	.	.	MAF_USDA=2.459
NC_035088.1	78088481	.	A	C	.	.	MAF_INRAE=41.139;MAF_USDA=46.471
NC_035088.1	78088510	.	T	A	.	.	MAF_INRAE=8.228;MAF_USDA=6.471
NC_035088.1	78088531	.	G	A	.	.	MAF_INRAE=8.228;MAF_USDA=5.882
NC_035088.1	78088558	.	T	G	.	.	MAF_USDA=2.353
NC_035088.1	78088710	.	T	C	.	.	MAF_USDA=1.667
NC_035088.1	78088726	.	C	T	.	.	MAF_INRAE=20.886;MAF_USDA=26.471
NC_035088.1	78088751	.	A	C	.	.	MAF_INRAE=8.228;MAF_USDA=7.059
NC_035088.1	78088761	.	T	A	.	.	MAF_INRAE=8.333
NC_035088.1	78088815	.	T	C	.	.	MAF_USDA=17.5
NC_035088.1	78088882	.	A	G	.	.	MAF_USDA=20.492
NC_035088.1	78088906	.	T	G	.	.	MAF_USDA=3.279
NC_035088.1	78088932	.	A	G	.	.	MAF_USDA=13.529
NC_035088.1	78088945	.	C	T	.	.	MAF_USDA=1.667
NC_035088.1	78088969	.	G	A	.	.	MAF_INRAE=5.833;MAF_USDA=31.25
NC_035088.1	78089098	.	A	C	.	.	MAF_INRAE=30.0
NC_035088.1	78089104	.	G	A	.	.	MAF_INRAE=29.167
NC_035088.1	78089133	.	C	T	.	.	MAF_USDA=2.459
NC_035088.1	78089146	.	A	T	.	.	MAF_INRAE=3.333;MAF_USDA=14.706
NC_035088.1	78089346	.	G	A	.	.	MAF_USDA=4.098
NC_035088.1	78089375	.	T	C	.	.	MAF_INRAE=21.519;MAF_USDA=2.083
NC_035088.1	78089394	.	A	T	.	.	MAF_INRAE=21.519;MAF_USDA=34.706
NC_035088.1	78089503	.	T	G	.	.	MAF_INRAE=21.519;MAF_USDA=36.471
NC_035088.1	78089504	.	C	T	.	.	MAF_INRAE=16.667;MAF_USDA=36.471
NC_035088.1	78089506	.	C	T	.	.	MAF_INRAE=16.667;MAF_USDA=34.118
NC_035088.1	78089507	.	A	G	.	.	MAF_INRAE=16.667;MAF_USDA=34.118
NC_035088.1	78089540	.	C	T	.	.	MAF_USDA=3.279
NC_035088.1	78089597	.	T	C	.	.	MAF_INRAE=20.886;MAF_USDA=28.824
NC_035088.1	78089708	.	T	G	.	.	MAF_USDA=7.377
NC_035088.1	78089718	.	C	T	.	.	MAF_INRAE=8.228;MAF_USDA=8.824
NC_035088.1	78089799	.	T	C	.	.	MAF_INRAE=12.658;MAF_USDA=19.412
NC_035088.1	78089824	.	T	C	.	.	MAF_INRAE=20.886;MAF_USDA=37.059
NC_035088.1	78089869	.	T	A	.	.	MAF_USDA=2.459
NC_035088.1	78089877	.	C	A	.	.	MAF_INRAE=20.886;MAF_USDA=37.647
NC_035088.1	78089956	.	T	G	.	.	MAF_INRAE=20.886
NC_035088.1	78090043	.	A	C	.	.	MAF_USDA=6.557
NC_035088.1	78090171	.	G	T	.	.	MAF_INRAE=20.886;MAF_USDA=35.294
NC_035088.1	78090187	.	A	G	.	.	MAF_INRAE=12.658;MAF_USDA=19.412
NC_035088.1	78090282	.	C	G	.	.	MAF_USDA=5.738
NC_035088.1	78090302	.	C	T	.	.	MAF_INRAE=20.886;MAF_USDA=34.706
NC_035088.1	78090307	.	T	C	.	.	MAF_INRAE=20.886;MAF_USDA=34.706
NC_035088.1	78090312	.	A	T	.	.	MAF_INRAE=20.886;MAF_USDA=35.294
NC_035088.1	78090330	.	T	G	.	.	MAF_USDA=12.295
NC_035088.1	78090340	.	G	C	.	.	MAF_INRAE=8.228;MAF_USDA=20.588
NC_035088.1	78090461	.	G	A	.	.	MAF_INRAE=8.861;MAF_USDA=1.639
NC_035088.1	78090485	.	T	C	.	.	MAF_USDA=6.557
NC_035088.1	78090495	.	G	A	.	.	MAF_INRAE=16.456;MAF_USDA=10.0
NC_035088.1	78090509	.	G	T	.	.	MAF_INRAE=20.253;MAF_USDA=27.647
NC_035088.1	78090565	.	A	T	.	.	MAF_USDA=2.459
NC_035088.1	78090590	.	T	C	.	.	MAF_USDA=5.738
NC_035088.1	78090779	.	A	T	.	.	MAF_USDA=6.557
NC_035088.1	78090873	.	G	T	.	.	MAF_USDA=7.377
NC_035088.1	78090876	.	T	G	.	.	MAF_USDA=12.295
NC_035088.1	78090889	.	A	C	.	.	MAF_USDA=12.295
NC_035088.1	78090938	.	G	T	.	.	MAF_USDA=3.279
NC_035088.1	78091012	.	A	C	.	.	MAF_USDA=6.557
NC_035088.1	78091013	.	T	A	.	.	MAF_USDA=6.557
NC_035088.1	78091053	.	A	G	.	.	MAF_INRAE=11.392
NC_035088.1	78091091	.	T	G	.	.	MAF_USDA=3.279
NC_035088.1	78091096	.	A	C	.	.	MAF_USDA=2.459
NC_035088.1	78091251	.	T	A	.	.	MAF_USDA=2.459
NC_035088.1	78091278	.	T	C	.	.	MAF_USDA=3.279
NC_035088.1	78091394	.	G	T	.	.	MAF_USDA=5.738
NC_035088.1	78091414	.	A	G	.	.	MAF_USDA=6.557
NC_035088.1	78091641	.	C	G	.	.	MAF_INRAE=29.747;MAF_USDA=34.524
NC_035088.1	78091751	.	A	C	.	.	MAF_USDA=3.279
NC_035088.1	78091826	.	C	A	.	.	MAF_INRAE=5.063;MAF_USDA=20.833
NC_035088.1	78091899	.	T	A	.	.	MAF_USDA=6.557
NC_035088.1	78091907	.	T	G	.	.	MAF_USDA=6.557
NC_035088.1	78091938	.	A	C	.	.	MAF_USDA=6.557
NC_035088.1	78091960	.	T	C	.	.	MAF_USDA=6.557
NC_035088.1	78092113	.	G	T	.	.	MAF_INRAE=21.519;MAF_USDA=20.588
NC_035088.1	78092506	.	G	A	.	.	MAF_USDA=4.167
NC_035088.1	78092528	.	G	A	.	.	MAF_USDA=1.639
NC_035088.1	78092543	.	C	A	.	.	MAF_INRAE=17.089;MAF_USDA=5.294
NC_035088.1	78092622	.	A	G	.	.	MAF_USDA=6.557
NC_035088.1	78092630	.	A	G	.	.	MAF_USDA=6.557
NC_035088.1	78092752	.	C	T	.	.	MAF_USDA=3.279
NC_035088.1	78092831	.	C	T	.	.	MAF_USDA=3.279
NC_035088.1	78092961	.	C	A	.	.	MAF_INRAE=29.747;MAF_USDA=35.294
NC_035088.1	78092993	.	G	A	.	.	MAF_USDA=1.639
NC_035088.1	78093033	.	C	T	.	.	MAF_INRAE=8.228;MAF_USDA=6.471
NC_035088.1	78093344	.	T	C	.	.	MAF_INRAE=17.089;MAF_USDA=42.353
NC_035088.1	78093387	.	T	A	.	.	MAF_INRAE=29.114;MAF_USDA=33.333
NC_035088.1	78093401	.	A	G	.	.	MAF_INRAE=41.139;MAF_USDA=26.471
NC_035088.1	78093468	.	G	A	.	.	MAF_INRAE=16.456;MAF_USDA=16.667
NC_035088.1	78093750	.	C	T	.	.	MAF_USDA=6.557
NC_035088.1	78093752	.	C	T	.	.	MAF_USDA=2.459
NC_035088.1	78093942	.	G	T	.	.	MAF_USDA=6.25
NC_035088.1	78093971	.	G	A	.	.	MAF_INRAE=30.38;MAF_USDA=48.235
NC_035088.1	78094021	.	G	A	.	.	MAF_USDA=4.098
NC_035088.1	78094181	.	C	T	.	.	MAF_INRAE=34.167
NC_035088.1	78094221	.	C	A	.	.	MAF_INRAE=1.667
NC_035088.1	78094224	.	A	G	.	.	MAF_INRAE=1.667
NC_035088.1	78094261	.	T	C	.	.	MAF_USDA=2.459
NC_035088.1	78094316	.	A	T	.	.	MAF_USDA=3.279
NC_035088.1	78094380	.	G	T	.	.	MAF_USDA=3.279
NC_035088.1	78094481	.	A	T	.	.	MAF_INRAE=28.481
NC_035088.1	78094491	.	G	T	.	.	MAF_INRAE=32.911;MAF_USDA=44.706
NC_035088.1	78094509	.	T	A	.	.	MAF_INRAE=40.833
NC_035088.1	78094545	.	C	A	.	.	MAF_INRAE=3.333
NC_035088.1	78094622	.	A	C	.	.	MAF_INRAE=13.333;MAF_USDA=2.459
NC_035088.1	78094643	.	C	T	.	.	MAF_USDA=1.639
NC_035088.1	78095004	.	A	T	.	.	MAF_USDA=2.174
NC_035088.1	78095030	.	C	T	.	.	MAF_USDA=14.583
NC_035088.1	78095096	.	C	A	.	.	MAF_USDA=3.279
NC_035088.1	78095208	.	G	T	.	.	MAF_INRAE=39.873;MAF_USDA=21.765
NC_035088.1	78095239	.	A	G	.	.	MAF_INRAE=9.494;MAF_USDA=14.167
NC_035088.1	78095247	.	G	C	.	.	MAF_INRAE=9.494;MAF_USDA=10.0
NC_035088.1	78095260	.	T	C	.	.	MAF_USDA=4.167
NC_035088.1	78095266	.	G	A	.	.	MAF_INRAE=29.114;MAF_USDA=43.452
NC_035088.1	78095354	.	G	T	.	.	MAF_INRAE=8.861;MAF_USDA=1.639
NC_035088.1	78095384	.	C	T	.	.	MAF_INRAE=30.38;MAF_USDA=46.471
NC_035088.1	78095385	.	A	T	.	.	MAF_INRAE=33.333;MAF_USDA=46.471
NC_035088.1	78095411	.	G	A	.	.	MAF_USDA=3.279
NC_035088.1	78095418	.	A	T	.	.	MAF_INRAE=28.481;MAF_USDA=38.824
NC_035088.1	78095460	.	C	T	.	.	MAF_USDA=3.279
NC_035088.1	78095486	.	G	A	.	.	MAF_USDA=2.941
NC_035088.1	78095530	.	C	A	.	.	MAF_USDA=1.639
NC_035088.1	78095538	.	A	T	.	.	MAF_USDA=1.639
NC_035088.1	78095561	.	A	G	.	.	MAF_USDA=3.279
NC_035088.1	78095563	.	A	G	.	.	MAF_USDA=13.115
NC_035088.1	78095602	.	C	A	.	.	MAF_USDA=3.279
NC_035088.1	78095697	.	G	A	.	.	MAF_INRAE=8.228;MAF_USDA=10.588
NC_035088.1	78095735	.	T	C	.	.	MAF_INRAE=19.167;MAF_USDA=4.098
NC_035088.1	78095744	.	C	A	.	.	MAF_INRAE=8.228;MAF_USDA=7.059
NC_035088.1	78095770	.	G	T	.	.	MAF_INRAE=5.063;MAF_USDA=22.917
NC_035088.1	78095789	.	G	A	.	.	MAF_INRAE=30.38;MAF_USDA=39.881
NC_035088.1	78095806	.	A	C	.	.	MAF_INRAE=31.013;MAF_USDA=40.588
NC_035088.1	78095811	.	G	A	.	.	MAF_INRAE=2.5
NC_035088.1	78095846	.	T	C	.	.	MAF_INRAE=1.667
NC_035088.1	78096030	.	G	A	.	.	MAF_INRAE=2.5
NC_035088.1	78096041	.	A	G	.	.	MAF_INRAE=4.167;MAF_USDA=2.5
NC_035088.1	78096042	.	G	C	.	.	MAF_INRAE=4.167;MAF_USDA=3.333
NC_035088.1	78096060	.	T	C	.	.	MAF_INRAE=2.5;MAF_USDA=6.667
NC_035088.1	78096109	.	G	C	.	.	MAF_USDA=1.639
NC_035088.1	78096205	.	G	C	.	.	MAF_INRAE=28.481;MAF_USDA=49.412
NC_035088.1	78096267	.	A	G	.	.	MAF_USDA=5.738
NC_035088.1	78096280	.	T	C	.	.	MAF_USDA=3.279
NC_035088.1	78096498	.	C	G	.	.	MAF_INRAE=16.456;MAF_USDA=10.0
NC_035088.1	78096565	.	G	C	.	.	MAF_USDA=1.667
NC_035088.1	78096700	.	T	C	.	.	MAF_INRAE=5.063;MAF_USDA=12.353
NC_035088.1	78096726	.	C	T	.	.	MAF_USDA=3.333
NC_035088.1	78096809	.	T	G	.	.	MAF_INRAE=40.0;MAF_USDA=13.115
NC_035088.1	78096813	.	A	T	.	.	MAF_INRAE=19.167;MAF_USDA=49.18
NC_035088.1	78096814	.	A	T	.	.	MAF_INRAE=1.667;MAF_USDA=20.833
NC_035088.1	78096820	.	T	A	.	.	MAF_USDA=1.639
NC_035088.1	78096893	.	C	A	.	.	MAF_USDA=12.5
NC_035088.1	78096915	.	A	T	.	.	MAF_USDA=6.25
NC_035088.1	78096923	.	A	C	.	.	MAF_USDA=4.167
NC_035088.1	78096949	.	G	C	.	.	MAF_USDA=7.143
NC_035088.1	78097128	.	G	A	.	.	MAF_USDA=2.941
NC_035088.1	78097130	.	C	A	.	.	MAF_INRAE=8.861;MAF_USDA=1.639
NC_035088.1	78097166	.	G	C	.	.	MAF_USDA=9.836
NC_035088.1	78097241	.	C	A	.	.	MAF_USDA=5.294
NC_035088.1	78097308	.	G	A	.	.	MAF_USDA=3.279
NC_035088.1	78097415	.	G	A	.	.	MAF_USDA=1.639
NC_035088.1	78097420	.	A	C	.	.	MAF_INRAE=5.063;MAF_USDA=7.059
NC_035088.1	78097436	.	C	A	.	.	MAF_USDA=12.5
NC_035088.1	78097508	.	G	A	.	.	MAF_USDA=9.016
NC_035088.1	78097720	.	C	T	.	.	MAF_INRAE=5.063;MAF_USDA=20.833
NC_035088.1	78097957	.	C	A	.	.	MAF_INRAE=10.526
NC_035088.1	78098092	.	A	G	.	.	MAF_USDA=3.279
NC_035088.1	78098116	.	T	G	.	.	MAF_USDA=40.164
NC_035088.1	78098126	.	A	C	.	.	MAF_USDA=2.941
NC_035088.1	78098298	.	G	T	.	.	MAF_INRAE=15.789;MAF_USDA=20.833
NC_035088.1	78098638	.	A	T	.	.	MAF_USDA=2.5
NC_035088.1	78098662	.	G	A	.	.	MAF_INRAE=5.063;MAF_USDA=20.833
NC_035088.1	78098772	.	C	T	.	.	MAF_USDA=4.098
NC_035088.1	78098798	.	G	A	.	.	MAF_INRAE=5.063;MAF_USDA=20.833
NC_035088.1	78098834	.	G	A	.	.	MAF_USDA=2.459
NC_035088.1	78098841	.	A	T	.	.	MAF_INRAE=33.544;MAF_USDA=39.583
NC_035088.1	78098852	.	G	A	.	.	MAF_USDA=2.459
NC_035088.1	78098872	.	A	G	.	.	MAF_INRAE=33.544;MAF_USDA=37.647
NC_035088.1	78098899	.	C	G	.	.	MAF_USDA=2.083
NC_035088.1	78098900	.	C	A	.	.	MAF_INRAE=33.544
NC_035088.1	78098901	.	A	T	.	.	MAF_USDA=2.083
NC_035088.1	78098966	.	A	G	.	.	MAF_USDA=2.941
NC_035088.1	78099033	.	A	G	.	.	MAF_INRAE=29.114;MAF_USDA=37.059
NC_035088.1	78099068	.	A	C	.	.	MAF_INRAE=33.544;MAF_USDA=37.059
NC_035088.1	78099196	.	G	T	.	.	MAF_USDA=3.529
NC_035088.1	78099246	.	G	A	.	.	MAF_USDA=1.639
NC_035088.1	78099273	.	G	T	.	.	MAF_INRAE=33.544;MAF_USDA=37.059
NC_035088.1	78099322	.	G	T	.	.	MAF_USDA=10.0
NC_035088.1	78099391	.	C	T	.	.	MAF_INRAE=33.544;MAF_USDA=37.059
NC_035088.1	78099423	.	T	G	.	.	MAF_USDA=3.529
NC_035088.1	78099444	.	A	T	.	.	MAF_INRAE=33.544;MAF_USDA=39.412
NC_035088.1	78099458	.	G	A	.	.	MAF_INRAE=33.544;MAF_USDA=37.059
NC_035088.1	78099466	.	G	T	.	.	MAF_INRAE=33.544;MAF_USDA=39.412
NC_035088.1	78099468	.	A	G	.	.	MAF_USDA=5.738
NC_035088.1	78099482	.	C	A	.	.	MAF_INRAE=29.114;MAF_USDA=47.059
NC_035088.1	78099559	.	G	A	.	.	MAF_INRAE=34.177;MAF_USDA=41.667
NC_035088.1	78099578	.	G	T	.	.	MAF_USDA=1.639
NC_035088.1	78099612	.	T	G	.	.	MAF_USDA=2.941
NC_035088.1	78099660	.	A	G	.	.	MAF_USDA=3.571
NC_035088.1	78099672	.	C	T	.	.	MAF_INRAE=34.177;MAF_USDA=36.31
NC_035088.1	78099690	.	A	T	.	.	MAF_INRAE=29.114;MAF_USDA=45.882
NC_035088.1	78099713	.	A	G	.	.	MAF_INRAE=34.177
NC_035088.1	78099719	.	C	T	.	.	MAF_INRAE=34.177
NC_035088.1	78099727	.	T	C	.	.	MAF_USDA=4.098
NC_035088.1	78099852	.	A	C	.	.	MAF_INRAE=8.228
NC_035088.1	78099853	.	A	C	.	.	MAF_INRAE=22.152;MAF_USDA=40.588
NC_035088.1	78099858	.	C	A	.	.	MAF_INRAE=22.152;MAF_USDA=41.765
NC_035088.1	78099913	.	T	G	.	.	MAF_USDA=3.529
NC_035088.1	78099970	.	G	A	.	.	MAF_INRAE=48.734;MAF_USDA=39.412
NC_035088.1	78100009	.	A	C	.	.	MAF_USDA=3.279
NC_035088.1	78100073	.	A	G	.	.	MAF_USDA=1.639
NC_035088.1	78100153	.	G	A	.	.	MAF_INRAE=10.526;MAF_USDA=2.353
NC_035088.1	78100158	.	A	C	.	.	MAF_INRAE=29.114;MAF_USDA=8.235
NC_035088.1	78100165	.	T	G	.	.	MAF_INRAE=29.114;MAF_USDA=10.588
NC_035088.1	78100192	.	G	A	.	.	MAF_USDA=4.098
NC_035088.1	78100235	.	T	A	.	.	MAF_USDA=3.279
NC_035088.1	78100242	.	C	T	.	.	MAF_INRAE=3.333
NC_035088.1	78100296	.	G	A	.	.	MAF_USDA=1.639
NC_035088.1	78100298	.	T	C	.	.	MAF_INRAE=18.987;MAF_USDA=10.0
NC_035088.1	78100486	.	A	C	.	.	MAF_USDA=4.918
NC_035088.1	78100569	.	C	T	.	.	MAF_USDA=1.639
NC_035088.1	78100574	.	G	A	.	.	MAF_INRAE=27.848;MAF_USDA=14.118
NC_035088.1	78102081	.	C	A	.	.	MAF_USDA=1.639
NC_035088.1	78102166	.	C	T	.	.	MAF_INRAE=15.833
NC_035088.1	78102222	.	A	G	.	.	MAF_INRAE=17.5
NC_035088.1	78102235	.	T	G	.	.	MAF_INRAE=13.924
NC_035088.1	78102282	.	C	A	.	.	MAF_USDA=1.639
NC_035088.1	78102387	.	G	T	.	.	MAF_INRAE=19.62;MAF_USDA=5.294
NC_035088.1	78102433	.	A	C	.	.	MAF_INRAE=25.316;MAF_USDA=10.417
NC_035088.1	78102448	.	G	C	.	.	MAF_INRAE=20.253
NC_035088.1	78102485	.	C	T	.	.	MAF_USDA=2.083
NC_035088.1	78102522	.	G	T	.	.	MAF_USDA=4.918
NC_035088.1	78102557	.	C	T	.	.	MAF_INRAE=6.667;MAF_USDA=1.639
NC_035088.1	78102559	.	C	A	.	.	MAF_USDA=1.639
NC_035088.1	78102770	.	G	A	.	.	MAF_INRAE=13.924;MAF_USDA=22.353
NC_035088.1	78102772	.	A	T	.	.	MAF_INRAE=19.167;MAF_USDA=5.294
NC_035088.1	78102795	.	T	G	.	.	MAF_USDA=2.459
NC_035088.1	78102853	.	T	A	.	.	MAF_USDA=4.918
NC_035088.1	78103171	.	G	T	.	.	MAF_USDA=6.557
NC_035088.1	78103231	.	G	A	.	.	MAF_INRAE=20.253;MAF_USDA=47.647
NC_035088.1	78103311	.	A	G	.	.	MAF_USDA=3.529
NC_035088.1	78103377	.	G	A	.	.	MAF_USDA=2.941
NC_035088.1	78103540	.	T	G	.	.	MAF_USDA=18.75
NC_035088.1	78103571	.	G	A	.	.	MAF_USDA=35.345
NC_035088.1	78103625	.	T	C	.	.	MAF_USDA=14.286
NC_035088.1	78103888	.	G	C	.	.	MAF_INRAE=46.203;MAF_USDA=35.882
NC_035088.1	78103935	.	G	T	.	.	MAF_INRAE=15.789;MAF_USDA=22.353
NC_035088.1	78103973	.	G	C	.	.	MAF_INRAE=42.105;MAF_USDA=34.118
NC_035088.1	78103985	.	T	G	.	.	MAF_USDA=16.667
NC_035088.1	78104000	.	G	A	.	.	MAF_USDA=1.639
NC_035088.1	78104124	.	C	T	.	.	MAF_USDA=1.639
NC_035088.1	78104320	.	G	A	.	.	MAF_INRAE=46.203;MAF_USDA=35.882
NC_035088.1	78104337	.	A	C	.	.	MAF_INRAE=5.833;MAF_USDA=1.639
NC_035088.1	78104574	.	A	T	.	.	MAF_USDA=1.639
NC_035088.1	78104655	.	G	A	.	.	MAF_USDA=2.459
NC_035088.1	78104683	.	G	A	.	.	MAF_INRAE=45.57;MAF_USDA=35.882
NC_035088.1	78104750	.	A	T	.	.	MAF_INRAE=5.0
NC_035088.1	78104760	.	G	A	.	.	MAF_INRAE=6.329
NC_035088.1	78104777	.	C	T	.	.	MAF_INRAE=45.57;MAF_USDA=37.059
NC_035088.1	78104781	.	C	T	.	.	MAF_USDA=14.583
NC_035088.1	78104796	.	C	T	.	.	MAF_USDA=7.377
NC_035088.1	78104798	.	C	T	.	.	MAF_INRAE=10.526
NC_035088.1	78104810	.	G	A	.	.	MAF_USDA=5.882
NC_035088.1	78104814	.	C	A	.	.	MAF_USDA=7.647
NC_035088.1	78104843	.	G	A	.	.	MAF_INRAE=2.5;MAF_USDA=6.471
NC_035088.1	78104849	.	C	T	.	.	MAF_INRAE=2.5;MAF_USDA=6.471
NC_035088.1	78104850	.	A	G	.	.	MAF_INRAE=39.241;MAF_USDA=37.647
NC_035088.1	78104863	.	T	A	.	.	MAF_USDA=7.059
NC_035088.1	78104884	.	A	G	.	.	MAF_INRAE=4.167;MAF_USDA=7.647
NC_035088.1	78104889	.	A	G	.	.	MAF_INRAE=4.167;MAF_USDA=8.235
NC_035088.1	78104905	.	C	T	.	.	MAF_USDA=3.279
NC_035088.1	78104910	.	G	T	.	.	MAF_INRAE=5.0;MAF_USDA=7.059
NC_035088.1	78104952	.	A	G	.	.	MAF_USDA=4.706
NC_035088.1	78104979	.	A	G	.	.	MAF_INRAE=36.709;MAF_USDA=30.0
NC_035088.1	78104982	.	A	T	.	.	MAF_INRAE=8.333;MAF_USDA=16.667
NC_035088.1	78105012	.	G	A	.	.	MAF_INRAE=10.0;MAF_USDA=8.235
NC_035088.1	78105018	.	G	A	.	.	MAF_INRAE=9.167;MAF_USDA=8.235
NC_035088.1	78105025	.	T	G	.	.	MAF_USDA=6.557
NC_035088.1	78105037	.	A	T	.	.	MAF_INRAE=9.167;MAF_USDA=8.235
NC_035088.1	78105043	.	C	T	.	.	MAF_USDA=2.459
NC_035088.1	78105080	.	T	A	.	.	MAF_INRAE=9.167;MAF_USDA=8.235
NC_035088.1	78105082	.	A	G	.	.	MAF_INRAE=9.167;MAF_USDA=8.824
NC_035088.1	78105098	.	T	A	.	.	MAF_USDA=3.529
NC_035088.1	78105115	.	G	A	.	.	MAF_INRAE=9.167;MAF_USDA=7.059
NC_035088.1	78105142	.	G	A	.	.	MAF_USDA=5.882
NC_035088.1	78105143	.	C	A	.	.	MAF_USDA=5.882
NC_035088.1	78105148	.	A	C	.	.	MAF_INRAE=6.667
NC_035088.1	78105150	.	A	T	.	.	MAF_INRAE=6.667
NC_035088.1	78105365	.	T	C	.	.	MAF_INRAE=7.5
NC_035088.1	78105392	.	A	T	.	.	MAF_INRAE=45.0;MAF_USDA=35.294
NC_035088.1	78105411	.	G	A	.	.	MAF_USDA=2.459
NC_035088.1	78105441	.	C	T	.	.	MAF_USDA=4.167
NC_035088.1	78106061	.	C	A	.	.	MAF_USDA=4.918
NC_035088.1	78106077	.	G	A	.	.	MAF_USDA=4.918
NC_035088.1	78106079	.	C	A	.	.	MAF_USDA=4.098
NC_035088.1	78106082	.	G	T	.	.	MAF_USDA=12.353
NC_035088.1	78106084	.	T	C	.	.	MAF_USDA=14.118
NC_035088.1	78106190	.	G	A	.	.	MAF_USDA=7.377
NC_035088.1	78106226	.	C	A	.	.	MAF_USDA=4.918
NC_035088.1	78106273	.	T	C	.	.	MAF_INRAE=32.278;MAF_USDA=23.529
NC_035088.1	78106288	.	C	A	.	.	MAF_INRAE=12.5;MAF_USDA=6.471
NC_035088.1	78106309	.	G	A	.	.	MAF_INRAE=47.468;MAF_USDA=32.353
NC_035088.1	78106363	.	T	G	.	.	MAF_INRAE=23.418;MAF_USDA=15.294
NC_035088.1	78106417	.	G	A	.	.	MAF_INRAE=8.861;MAF_USDA=1.639
NC_035088.1	78106541	.	A	G	.	.	MAF_INRAE=25.316;MAF_USDA=20.0
NC_035088.1	78106566	.	G	T	.	.	MAF_INRAE=20.886;MAF_USDA=1.176
NC_035088.1	78106607	.	G	C	.	.	MAF_INRAE=37.5;MAF_USDA=35.882
NC_035088.1	78106642	.	G	T	.	.	MAF_USDA=4.098
NC_035088.1	78106667	.	G	T	.	.	MAF_INRAE=18.333;MAF_USDA=2.083
NC_035088.1	78106797	.	T	G	.	.	MAF_INRAE=12.5;MAF_USDA=3.529
NC_035088.1	78106816	.	G	C	.	.	MAF_USDA=3.279
NC_035088.1	78106849	.	A	C	.	.	MAF_INRAE=12.5;MAF_USDA=9.412
NC_035088.1	78106859	.	C	A	.	.	MAF_INRAE=42.5;MAF_USDA=25.0
NC_035088.1	78106876	.	C	G	.	.	MAF_INRAE=4.167;MAF_USDA=4.918
NC_035088.1	78106949	.	C	G	.	.	MAF_INRAE=17.5
NC_035088.1	78107076	.	T	C	.	.	MAF_USDA=7.647
NC_035088.1	78107142	.	G	A	.	.	MAF_INRAE=29.167
NC_035088.1	78107157	.	C	G	.	.	MAF_INRAE=19.167
NC_035088.1	78107194	.	A	T	.	.	MAF_INRAE=4.43;MAF_USDA=20.833
NC_035088.1	78107205	.	G	T	.	.	MAF_INRAE=7.895;MAF_USDA=6.25
NC_035088.1	78107260	.	T	G	.	.	MAF_USDA=13.529
NC_035088.1	78107266	.	A	G	.	.	MAF_USDA=1.667
NC_035088.1	78107403	.	A	G	.	.	MAF_INRAE=27.215;MAF_USDA=50.0
NC_035088.1	78107509	.	A	C	.	.	MAF_USDA=3.279
NC_035088.1	78107512	.	A	G	.	.	MAF_USDA=1.765
NC_035088.1	78107526	.	G	A	.	.	MAF_USDA=1.639
NC_035088.1	78107527	.	C	T	.	.	MAF_INRAE=19.167;MAF_USDA=4.118
NC_035088.1	78107607	.	C	T	.	.	MAF_USDA=4.098
NC_035088.1	78107611	.	C	A	.	.	MAF_USDA=4.918
NC_035088.1	78107632	.	A	G	.	.	MAF_INRAE=21.519;MAF_USDA=14.706
NC_035088.1	78107754	.	T	C	.	.	MAF_INRAE=21.519;MAF_USDA=11.176
NC_035088.1	78107812	.	A	C	.	.	MAF_INRAE=34.81;MAF_USDA=32.353
NC_035088.1	78107897	.	C	T	.	.	MAF_INRAE=16.456;MAF_USDA=28.824
NC_035088.1	78107900	.	C	A	.	.	MAF_INRAE=16.667;MAF_USDA=28.824
NC_035088.1	78107964	.	C	T	.	.	MAF_INRAE=36.709;MAF_USDA=32.353
NC_035088.1	78107992	.	A	C	.	.	MAF_INRAE=22.785;MAF_USDA=15.294
NC_035088.1	78108031	.	A	G	.	.	MAF_INRAE=48.101;MAF_USDA=45.294
NC_035088.1	78108059	.	G	T	.	.	MAF_INRAE=20.0;MAF_USDA=29.508
NC_035088.1	78108120	.	G	T	.	.	MAF_USDA=1.639
NC_035088.1	78108230	.	C	T	.	.	MAF_INRAE=21.519;MAF_USDA=1.176
NC_035088.1	78108313	.	A	G	.	.	MAF_USDA=1.639
NC_035088.1	78108352	.	A	G	.	.	MAF_USDA=9.016
NC_035088.1	78108463	.	T	A	.	.	MAF_INRAE=47.468;MAF_USDA=41.176
NC_035088.1	78108534	.	G	T	.	.	MAF_USDA=3.279
NC_035088.1	78108558	.	A	G	.	.	MAF_INRAE=36.076;MAF_USDA=35.294
NC_035088.1	78108566	.	G	A	.	.	MAF_USDA=1.639
NC_035088.1	78108624	.	G	T	.	.	MAF_USDA=1.639
NC_035088.1	78108755	.	A	G	.	.	MAF_INRAE=2.632
NC_035088.1	78108828	.	G	A	.	.	MAF_INRAE=1.899
NC_035088.1	78109044	.	T	C	.	.	MAF_INRAE=29.167
NC_035088.1	78109065	.	C	T	.	.	MAF_USDA=13.934
NC_035088.1	78109110	.	C	T	.	.	MAF_INRAE=20.833;MAF_USDA=6.25
NC_035088.1	78109185	.	G	A	.	.	MAF_USDA=11.475
NC_035088.1	78109312	.	C	G	.	.	MAF_USDA=1.639
NC_035088.1	78109336	.	C	G	.	.	MAF_USDA=1.639
NC_035088.1	78109353	.	C	T	.	.	MAF_USDA=4.118
NC_035088.1	78109503	.	T	G	.	.	MAF_USDA=12.5
NC_035088.1	78109516	.	G	A	.	.	MAF_INRAE=10.127;MAF_USDA=26.471
NC_035088.1	78109592	.	T	C	.	.	MAF_INRAE=45.57;MAF_USDA=42.857
NC_035088.1	78109597	.	C	T	.	.	MAF_INRAE=26.582;MAF_USDA=41.667
NC_035088.1	78109632	.	T	C	.	.	MAF_INRAE=25.833;MAF_USDA=24.405
NC_035088.1	78109633	.	T	A	.	.	MAF_INRAE=40.833;MAF_USDA=46.429
NC_035088.1	78109649	.	C	A	.	.	MAF_USDA=3.571
NC_035088.1	78109694	.	G	C	.	.	MAF_USDA=2.459
NC_035088.1	78109716	.	C	T	.	.	MAF_INRAE=5.0
NC_035088.1	78109758	.	C	T	.	.	MAF_INRAE=10.127
NC_035088.1	78109813	.	G	T	.	.	MAF_USDA=4.918
NC_035088.1	78109837	.	G	A	.	.	MAF_INRAE=9.494;MAF_USDA=27.083
NC_035088.1	78109840	.	C	T	.	.	MAF_INRAE=6.667;MAF_USDA=4.918
NC_035088.1	78109933	.	G	A	.	.	MAF_INRAE=15.823;MAF_USDA=20.0
NC_035088.1	78110004	.	T	C	.	.	MAF_USDA=5.294
NC_035088.1	78110005	.	T	G	.	.	MAF_INRAE=19.167
NC_035088.1	78110016	.	C	A	.	.	MAF_USDA=16.667
NC_035088.1	78110017	.	C	T	.	.	MAF_INRAE=42.5
NC_035088.1	78110055	.	T	G	.	.	MAF_INRAE=45.0;MAF_USDA=24.706
NC_035088.1	78110087	.	A	C	.	.	MAF_INRAE=19.167;MAF_USDA=4.098
NC_035088.1	78110137	.	T	C	.	.	MAF_INRAE=5.263;MAF_USDA=2.353
NC_035088.1	78110145	.	C	T	.	.	MAF_INRAE=10.127;MAF_USDA=22.941
NC_035088.1	78110155	.	T	C	.	.	MAF_INRAE=36.076;MAF_USDA=22.353
NC_035088.1	78110191	.	G	T	.	.	MAF_USDA=4.918
NC_035088.1	78110240	.	T	C	.	.	MAF_USDA=4.167
NC_035088.1	78110256	.	T	G	.	.	MAF_INRAE=49.167;MAF_USDA=41.667
NC_035088.1	78110327	.	G	A	.	.	MAF_INRAE=49.167;MAF_USDA=41.667
NC_035088.1	78110334	.	C	T	.	.	MAF_INRAE=18.333;MAF_USDA=4.918
NC_035088.1	78110394	.	A	T	.	.	MAF_INRAE=10.526;MAF_USDA=10.417
NC_035088.1	78110481	.	A	G	.	.	MAF_USDA=9.016
NC_035088.1	78110501	.	G	C	.	.	MAF_INRAE=6.667
NC_035088.1	78110503	.	A	C	.	.	MAF_INRAE=21.519;MAF_USDA=15.294
NC_035088.1	78110539	.	A	T	.	.	MAF_INRAE=5.0;MAF_USDA=1.639
NC_035088.1	78110562	.	T	C	.	.	MAF_USDA=2.459
NC_035088.1	78110564	.	T	C	.	.	MAF_USDA=4.098
NC_035088.1	78110566	.	C	T	.	.	MAF_USDA=9.016
NC_035088.1	78110568	.	A	G	.	.	MAF_USDA=9.016
NC_035088.1	78110625	.	A	T	.	.	MAF_INRAE=6.667
NC_035088.1	78110696	.	C	T	.	.	MAF_INRAE=11.392;MAF_USDA=2.941
NC_035088.1	78110785	.	C	A	.	.	MAF_INRAE=8.228;MAF_USDA=14.706
NC_035088.1	78110836	.	T	G	.	.	MAF_USDA=2.083
NC_035088.1	78110858	.	A	G	.	.	MAF_INRAE=8.333;MAF_USDA=20.833
NC_035088.1	78110867	.	A	G	.	.	MAF_USDA=2.459
NC_035088.1	78110912	.	T	A	.	.	MAF_USDA=12.295
NC_035088.1	78110919	.	A	T	.	.	MAF_USDA=43.75
NC_035088.1	78110934	.	G	A	.	.	MAF_INRAE=26.582;MAF_USDA=27.647
NC_035088.1	78110946	.	C	A	.	.	MAF_INRAE=44.937;MAF_USDA=45.833
NC_035088.1	78110972	.	G	A	.	.	MAF_USDA=5.738
NC_035088.1	78111005	.	C	A	.	.	MAF_INRAE=6.667
NC_035088.1	78111006	.	C	T	.	.	MAF_USDA=2.459
NC_035088.1	78111010	.	C	T	.	.	MAF_USDA=12.295
NC_035088.1	78111025	.	C	T	.	.	MAF_USDA=11.176
NC_035088.1	78111120	.	T	C	.	.	MAF_INRAE=16.667;MAF_USDA=7.647
NC_035088.1	78111173	.	A	T	.	.	MAF_INRAE=19.167;MAF_USDA=4.098
NC_035088.1	78111189	.	T	C	.	.	MAF_USDA=20.833
NC_035088.1	78111200	.	C	T	.	.	MAF_INRAE=3.797;MAF_USDA=6.471
NC_035088.1	78111423	.	C	T	.	.	MAF_USDA=1.639
NC_035088.1	78111598	.	A	G	.	.	MAF_INRAE=31.646;MAF_USDA=15.882
NC_035088.1	78111607	.	G	T	.	.	MAF_USDA=1.639
NC_035088.1	78111621	.	T	C	.	.	MAF_USDA=27.647
NC_035088.1	78111623	.	C	T	.	.	MAF_INRAE=1.667;MAF_USDA=7.647
NC_035088.1	78111649	.	A	G	.	.	MAF_INRAE=6.667
NC_035088.1	78111732	.	T	A	.	.	MAF_INRAE=47.368;MAF_USDA=30.952
NC_035088.1	78111787	.	C	G	.	.	MAF_USDA=2.459
NC_035088.1	78111820	.	G	A	.	.	MAF_INRAE=5.263;MAF_USDA=3.333
NC_035088.1	78111835	.	T	G	.	.	MAF_USDA=1.639
NC_035088.1	78111906	.	G	T	.	.	MAF_USDA=4.098
NC_035088.1	78111941	.	A	G	.	.	MAF_INRAE=26.316;MAF_USDA=14.118
NC_035088.1	78111955	.	A	G	.	.	MAF_INRAE=31.579;MAF_USDA=31.176
NC_035088.1	78112030	.	T	C	.	.	MAF_INRAE=15.19;MAF_USDA=18.824
NC_035088.1	78112080	.	C	G	.	.	MAF_INRAE=6.667
NC_035088.1	78112125	.	T	C	.	.	MAF_USDA=9.836
NC_035088.1	78112141	.	T	G	.	.	MAF_USDA=9.016
NC_035088.1	78112253	.	C	T	.	.	MAF_INRAE=23.418;MAF_USDA=19.412
NC_035088.1	78112269	.	C	A	.	.	MAF_INRAE=19.167;MAF_USDA=6.557
NC_035088.1	78112288	.	A	G	.	.	MAF_INRAE=23.418;MAF_USDA=18.235
NC_035088.1	78112346	.	T	A	.	.	MAF_INRAE=5.263;MAF_USDA=4.706
NC_035088.1	78112356	.	C	G	.	.	MAF_INRAE=6.667
NC_035088.1	78112378	.	G	T	.	.	MAF_INRAE=19.167;MAF_USDA=3.279
NC_035088.1	78112425	.	C	A	.	.	MAF_INRAE=6.329;MAF_USDA=3.529
NC_035088.1	78112485	.	A	T	.	.	MAF_INRAE=6.329;MAF_USDA=6.471
NC_035088.1	78112618	.	T	G	.	.	MAF_INRAE=18.333;MAF_USDA=8.197
NC_035088.1	78112620	.	A	G	.	.	MAF_USDA=2.083
NC_035088.1	78112673	.	A	T	.	.	MAF_INRAE=8.228;MAF_USDA=9.836
NC_035088.1	78112713	.	G	A	.	.	MAF_USDA=6.471
NC_035088.1	78112728	.	C	T	.	.	MAF_INRAE=6.329;MAF_USDA=2.941
NC_035088.1	78112752	.	A	G	.	.	MAF_INRAE=25.833;MAF_USDA=21.765
NC_035088.1	78112787	.	G	A	.	.	MAF_USDA=8.197
NC_035088.1	78112850	.	G	T	.	.	MAF_USDA=8.235
NC_035088.1	78112860	.	T	A	.	.	MAF_USDA=41.667
NC_035088.1	78112952	.	A	T	.	.	MAF_USDA=20.833
NC_035088.1	78113309	.	T	A	.	.	MAF_USDA=6.471
NC_035088.1	78113317	.	T	G	.	.	MAF_USDA=45.882
NC_035088.1	78113334	.	G	C	.	.	MAF_USDA=2.459
NC_035088.1	78113342	.	C	T	.	.	MAF_USDA=2.459
NC_035088.1	78113368	.	G	T	.	.	MAF_INRAE=42.105;MAF_USDA=50.0
NC_035088.1	78115338	.	T	G	.	.	MAF_INRAE=44.167
NC_035088.1	78115353	.	C	G	.	.	MAF_INRAE=45.0
NC_035088.1	78115385	.	T	G	.	.	MAF_INRAE=23.333
NC_035088.1	78115405	.	C	T	.	.	MAF_INRAE=3.165;MAF_USDA=7.059
NC_035088.1	78115420	.	C	T	.	.	MAF_INRAE=50.0
NC_035088.1	78115432	.	T	C	.	.	MAF_INRAE=16.667
NC_035088.1	78115462	.	A	C	.	.	MAF_INRAE=50.0
NC_035088.1	78115463	.	G	A	.	.	MAF_INRAE=50.0
NC_035088.1	78115468	.	A	G	.	.	MAF_INRAE=49.167
NC_035088.1	78115488	.	G	C	.	.	MAF_INRAE=49.167
NC_035088.1	78115525	.	T	G	.	.	MAF_INRAE=36.667
NC_035088.1	78115584	.	G	A	.	.	MAF_INRAE=3.333
NC_035088.1	78115595	.	T	C	.	.	MAF_INRAE=3.333
NC_035088.1	78115613	.	C	T	.	.	MAF_INRAE=2.5
NC_035088.1	78115636	.	C	G	.	.	MAF_INRAE=40.0
NC_035088.1	78115699	.	A	G	.	.	MAF_INRAE=8.333
NC_035088.1	78115731	.	T	A	.	.	MAF_INRAE=40.0
NC_035088.1	78115759	.	A	C	.	.	MAF_INRAE=41.667
NC_035088.1	78115807	.	A	G	.	.	MAF_INRAE=15.0;MAF_USDA=9.836
NC_035088.1	78115818	.	C	A	.	.	MAF_INRAE=17.5
NC_035088.1	78115852	.	C	A	.	.	MAF_INRAE=1.667;MAF_USDA=8.235
NC_035088.1	78115870	.	G	A	.	.	MAF_INRAE=33.333
NC_035088.1	78115876	.	C	T	.	.	MAF_INRAE=29.167;MAF_USDA=14.583
NC_035088.1	78115878	.	G	A	.	.	MAF_INRAE=9.167
NC_035088.1	78115893	.	C	T	.	.	MAF_INRAE=10.759
NC_035088.1	78115906	.	T	G	.	.	MAF_USDA=1.639
NC_035088.1	78115949	.	A	T	.	.	MAF_INRAE=16.667;MAF_USDA=12.941
NC_035088.1	78115966	.	G	C	.	.	MAF_USDA=1.639
NC_035088.1	78115975	.	C	T	.	.	MAF_USDA=1.639
NC_035088.1	78116010	.	G	A	.	.	MAF_INRAE=18.333;MAF_USDA=2.083
NC_035088.1	78116053	.	A	T	.	.	MAF_INRAE=4.167
NC_035088.1	78116057	.	T	C	.	.	MAF_INRAE=1.667;MAF_USDA=8.824
NC_035088.1	78116126	.	A	G	.	.	MAF_INRAE=6.962;MAF_USDA=7.059
NC_035088.1	78116205	.	A	G	.	.	MAF_INRAE=1.667
NC_035088.1	78116281	.	A	T	.	.	MAF_INRAE=8.228;MAF_USDA=4.918
NC_035088.1	78116311	.	C	T	.	.	MAF_INRAE=10.759;MAF_USDA=2.083
NC_035088.1	78116387	.	T	A	.	.	MAF_INRAE=1.667;MAF_USDA=8.824
NC_035088.1	78116419	.	C	T	.	.	MAF_USDA=8.824
NC_035088.1	78116420	.	T	G	.	.	MAF_USDA=8.235
NC_035088.1	78116421	.	G	A	.	.	MAF_USDA=8.235
NC_035088.1	78116522	.	T	A	.	.	MAF_USDA=1.639
NC_035088.1	78116534	.	C	T	.	.	MAF_USDA=3.279
NC_035088.1	78116622	.	G	A	.	.	MAF_INRAE=8.861;MAF_USDA=5.738
NC_035088.1	78116623	.	G	A	.	.	MAF_USDA=1.639
NC_035088.1	78116748	.	G	A	.	.	MAF_INRAE=8.228;MAF_USDA=2.459
NC_035088.1	78116831	.	A	G	.	.	MAF_USDA=39.583
NC_035088.1	78116980	.	T	C	.	.	MAF_USDA=14.583
NC_035088.1	78117017	.	A	T	.	.	MAF_INRAE=11.667
NC_035088.1	78117087	.	G	A	.	.	MAF_INRAE=7.595;MAF_USDA=2.459
NC_035088.1	78117110	.	A	G	.	.	MAF_INRAE=46.835;MAF_USDA=34.706
NC_035088.1	78117119	.	A	G	.	.	MAF_INRAE=6.962;MAF_USDA=2.459
NC_035088.1	78117146	.	G	A	.	.	MAF_INRAE=21.519;MAF_USDA=2.083
NC_035088.1	78117175	.	C	T	.	.	MAF_USDA=9.836
NC_035088.1	78117236	.	A	G	.	.	MAF_INRAE=6.329;MAF_USDA=4.706
NC_035088.1	78117248	.	G	A	.	.	MAF_INRAE=6.667
NC_035088.1	78117421	.	G	T	.	.	MAF_INRAE=19.167;MAF_USDA=4.098
NC_035088.1	78117461	.	G	A	.	.	MAF_INRAE=5.0;MAF_USDA=8.197
NC_035088.1	78117487	.	A	G	.	.	MAF_INRAE=21.519;MAF_USDA=18.235
NC_035088.1	78117557	.	A	G	.	.	MAF_INRAE=10.0
NC_035088.1	78117590	.	A	T	.	.	MAF_INRAE=7.5
NC_035088.1	78117608	.	C	T	.	.	MAF_INRAE=5.833
NC_035088.1	78117613	.	T	C	.	.	MAF_USDA=3.279
NC_035088.1	78117615	.	A	G	.	.	MAF_INRAE=5.0
NC_035088.1	78117621	.	G	A	.	.	MAF_INRAE=5.0
NC_035088.1	78118105	.	A	C	.	.	MAF_INRAE=48.101;MAF_USDA=28.824
NC_035088.1	78118127	.	C	T	.	.	MAF_INRAE=1.667;MAF_USDA=21.176
NC_035088.1	78118139	.	G	T	.	.	MAF_INRAE=10.127;MAF_USDA=21.176
NC_035088.1	78118174	.	C	G	.	.	MAF_INRAE=19.167;MAF_USDA=4.098
NC_035088.1	78118187	.	A	C	.	.	MAF_INRAE=8.861;MAF_USDA=1.639
NC_035088.1	78118198	.	T	C	.	.	MAF_INRAE=6.329;MAF_USDA=3.529
NC_035088.1	78118211	.	T	G	.	.	MAF_INRAE=8.333
NC_035088.1	78118222	.	A	T	.	.	MAF_INRAE=8.333
NC_035088.1	78118242	.	G	T	.	.	MAF_INRAE=10.0;MAF_USDA=6.25
NC_035088.1	78118250	.	A	G	.	.	MAF_USDA=1.639
NC_035088.1	78118253	.	T	G	.	.	MAF_INRAE=6.329;MAF_USDA=3.529
NC_035088.1	78118279	.	C	G	.	.	MAF_USDA=1.639
NC_035088.1	78118292	.	G	T	.	.	MAF_USDA=1.639
NC_035088.1	78118298	.	C	A	.	.	MAF_USDA=1.639
NC_035088.1	78118345	.	A	C	.	.	MAF_INRAE=27.848;MAF_USDA=10.588
NC_035088.1	78118625	.	T	C	.	.	MAF_USDA=1.639
NC_035088.1	78118723	.	G	T	.	.	MAF_USDA=1.639
NC_035088.1	78118733	.	C	T	.	.	MAF_INRAE=21.519;MAF_USDA=38.824
NC_035088.1	78118765	.	C	G	.	.	MAF_INRAE=49.367;MAF_USDA=48.235
NC_035088.1	78118879	.	G	C	.	.	MAF_INRAE=24.684;MAF_USDA=25.882
NC_035088.1	78118888	.	A	G	.	.	MAF_INRAE=3.797;MAF_USDA=8.235
NC_035088.1	78118961	.	G	T	.	.	MAF_INRAE=10.526
NC_035088.1	78119011	.	G	T	.	.	MAF_INRAE=10.127;MAF_USDA=24.118
NC_035088.1	78119052	.	G	T	.	.	MAF_INRAE=6.329;MAF_USDA=8.235
NC_035088.1	78119109	.	C	T	.	.	MAF_INRAE=8.861;MAF_USDA=1.639
NC_035088.1	78119165	.	C	A	.	.	MAF_INRAE=8.861;MAF_USDA=1.639
NC_035088.1	78119180	.	T	G	.	.	MAF_INRAE=21.519;MAF_USDA=37.059
NC_035088.1	78119216	.	A	G	.	.	MAF_INRAE=23.418;MAF_USDA=20.0
NC_035088.1	78119233	.	A	T	.	.	MAF_INRAE=8.861;MAF_USDA=1.639
NC_035088.1	78119290	.	G	T	.	.	MAF_INRAE=10.526
NC_035088.1	78119298	.	T	C	.	.	MAF_INRAE=20.886;MAF_USDA=37.059
NC_035088.1	78119327	.	A	G	.	.	MAF_INRAE=19.167;MAF_USDA=4.098
NC_035088.1	78119331	.	G	A	.	.	MAF_USDA=7.377
NC_035088.1	78119401	.	G	A	.	.	MAF_INRAE=31.667;MAF_USDA=26.471
NC_035088.1	78119410	.	G	A	.	.	MAF_INRAE=20.886;MAF_USDA=2.083
NC_035088.1	78119456	.	A	C	.	.	MAF_INRAE=13.333;MAF_USDA=17.647
NC_035088.1	78119474	.	G	T	.	.	MAF_INRAE=8.861;MAF_USDA=1.639
NC_035088.1	78119517	.	G	T	.	.	MAF_INRAE=11.392;MAF_USDA=11.765
NC_035088.1	78119522	.	T	C	.	.	MAF_INRAE=8.228;MAF_USDA=1.639
NC_035088.1	78119588	.	C	T	.	.	MAF_INRAE=6.329;MAF_USDA=2.941
NC_035088.1	78119692	.	G	T	.	.	MAF_INRAE=16.456;MAF_USDA=8.824
NC_035088.1	78119698	.	A	C	.	.	MAF_INRAE=10.127;MAF_USDA=24.706
NC_035088.1	78119771	.	G	C	.	.	MAF_INRAE=38.608;MAF_USDA=25.294
NC_035088.1	78119803	.	G	A	.	.	MAF_INRAE=6.329;MAF_USDA=2.941
NC_035088.1	78119892	.	T	C	.	.	MAF_INRAE=10.127;MAF_USDA=11.176
NC_035088.1	78119957	.	G	A	.	.	MAF_USDA=4.098
NC_035088.1	78120050	.	T	C	.	.	MAF_USDA=5.738
NC_035088.1	78120119	.	G	A	.	.	MAF_INRAE=47.468;MAF_USDA=48.824
NC_035088.1	78120122	.	T	A	.	.	MAF_INRAE=48.333;MAF_USDA=50.0
NC_035088.1	78120133	.	A	G	.	.	MAF_INRAE=25.0;MAF_USDA=22.131
NC_035088.1	78120163	.	A	G	.	.	MAF_USDA=1.639
NC_035088.1	78120217	.	C	A	.	.	MAF_INRAE=7.895;MAF_USDA=22.941
NC_035088.1	78120251	.	A	G	.	.	MAF_USDA=10.0
NC_035088.1	78120373	.	G	T	.	.	MAF_USDA=1.829
NC_035088.1	78120379	.	C	T	.	.	MAF_USDA=1.695
NC_035088.1	78120439	.	G	C	.	.	MAF_USDA=25.0
NC_035088.1	78120449	.	G	T	.	.	MAF_INRAE=5.263;MAF_USDA=2.083
NC_035088.1	78121358	.	C	A	.	.	MAF_INRAE=10.526
NC_035088.1	78121379	.	G	A	.	.	MAF_INRAE=11.392;MAF_USDA=4.167
NC_035088.1	78121440	.	A	T	.	.	MAF_USDA=4.098
NC_035088.1	78121538	.	A	C	.	.	MAF_INRAE=8.228
NC_035088.1	78121558	.	G	T	.	.	MAF_INRAE=8.861;MAF_USDA=1.639
NC_035088.1	78121687	.	A	T	.	.	MAF_USDA=4.098
NC_035088.1	78121708	.	C	T	.	.	MAF_USDA=2.459
NC_035088.1	78121709	.	G	T	.	.	MAF_USDA=1.639
NC_035088.1	78121822	.	T	C	.	.	MAF_INRAE=48.734;MAF_USDA=48.824
NC_035088.1	78122210	.	C	T	.	.	MAF_INRAE=42.105;MAF_USDA=47.647
NC_035088.1	78122212	.	G	C	.	.	MAF_USDA=4.098
NC_035088.1	78122269	.	G	T	.	.	MAF_INRAE=5.263;MAF_USDA=3.279
NC_035088.1	78122307	.	G	A	.	.	MAF_USDA=4.098
NC_035088.1	78122322	.	G	T	.	.	MAF_USDA=1.639
NC_035088.1	78122328	.	A	T	.	.	MAF_USDA=50.0
NC_035088.1	78122337	.	T	A	.	.	MAF_USDA=7.647
NC_035088.1	78122338	.	T	A	.	.	MAF_USDA=39.583
NC_035088.1	78122355	.	A	C	.	.	MAF_USDA=31.25
NC_035088.1	78122425	.	T	A	.	.	MAF_USDA=10.417
NC_035088.1	78122512	.	A	T	.	.	MAF_USDA=9.836
NC_035088.1	78122536	.	A	T	.	.	MAF_USDA=16.393
NC_035088.1	78122541	.	A	T	.	.	MAF_USDA=14.754
NC_035088.1	78122543	.	T	A	.	.	MAF_USDA=25.41
NC_035088.1	78122565	.	T	A	.	.	MAF_USDA=5.738
NC_035088.1	78122594	.	T	A	.	.	MAF_USDA=4.167
NC_035088.1	78122657	.	T	A	.	.	MAF_USDA=37.5
NC_035088.1	78122659	.	T	A	.	.	MAF_USDA=12.941
NC_035088.1	78122662	.	C	T	.	.	MAF_INRAE=5.263
NC_035088.1	78122724	.	G	T	.	.	MAF_INRAE=26.316;MAF_USDA=8.235
NC_035088.1	78122733	.	C	A	.	.	MAF_INRAE=48.734;MAF_USDA=48.824
NC_035088.1	78122847	.	G	T	.	.	MAF_USDA=3.279
NC_035088.1	78122860	.	A	G	.	.	MAF_INRAE=10.526;MAF_USDA=8.333
NC_035088.1	78122956	.	C	T	.	.	MAF_INRAE=23.418;MAF_USDA=12.295
NC_035088.1	78122963	.	A	T	.	.	MAF_INRAE=8.861;MAF_USDA=1.639
NC_035088.1	78123034	.	C	A	.	.	MAF_INRAE=21.519;MAF_USDA=4.118
NC_035088.1	78123295	.	A	G	.	.	MAF_INRAE=20.886;MAF_USDA=4.118
NC_035088.1	78123384	.	A	G	.	.	MAF_INRAE=3.797;MAF_USDA=7.647
NC_035088.1	78123484	.	G	A	.	.	MAF_USDA=1.639
NC_035088.1	78123576	.	T	A	.	.	MAF_USDA=5.0
NC_035088.1	78123625	.	A	G	.	.	MAF_INRAE=8.861;MAF_USDA=1.667
NC_035088.1	78123786	.	T	A	.	.	MAF_INRAE=8.861
NC_035088.1	78123882	.	G	A	.	.	MAF_INRAE=6.329
NC_035088.1	78123944	.	C	G	.	.	MAF_USDA=3.333
NC_035088.1	78123957	.	A	G	.	.	MAF_INRAE=49.367;MAF_USDA=47.619
NC_035088.1	78123965	.	C	T	.	.	MAF_USDA=1.667
NC_035088.1	78123988	.	G	A	.	.	MAF_INRAE=11.392;MAF_USDA=14.458
NC_035088.1	78124113	.	T	C	.	.	MAF_USDA=1.695
NC_035088.1	78124148	.	C	A	.	.	MAF_INRAE=6.329;MAF_USDA=4.706
NC_035088.1	78124245	.	C	T	.	.	MAF_INRAE=10.127;MAF_USDA=22.353
NC_035088.1	78124342	.	G	C	.	.	MAF_USDA=1.639
NC_035088.1	78124402	.	T	G	.	.	MAF_INRAE=6.329;MAF_USDA=3.529
NC_035088.1	78124462	.	C	A	.	.	MAF_USDA=2.459
NC_035088.1	78124562	.	A	G	.	.	MAF_INRAE=21.519;MAF_USDA=4.118
NC_035088.1	78124565	.	C	G	.	.	MAF_USDA=4.167
NC_035088.1	78124576	.	T	G	.	.	MAF_INRAE=21.519;MAF_USDA=4.706
NC_035088.1	78124581	.	C	T	.	.	MAF_USDA=1.639
NC_035088.1	78124743	.	A	G	.	.	MAF_INRAE=27.215
NC_035088.1	78124777	.	T	G	.	.	MAF_USDA=12.5
NC_035088.1	78124812	.	C	A	.	.	MAF_INRAE=7.595;MAF_USDA=18.235
NC_035088.1	78124820	.	C	T	.	.	MAF_USDA=11.765
NC_035088.1	78124909	.	C	T	.	.	MAF_INRAE=31.667
NC_035088.1	78125012	.	C	A	.	.	MAF_INRAE=28.333
NC_035088.1	78125015	.	A	G	.	.	MAF_INRAE=29.167
NC_035088.1	78125017	.	T	G	.	.	MAF_INRAE=29.167
NC_035088.1	78125035	.	C	T	.	.	MAF_INRAE=21.667
NC_035088.1	78125056	.	C	A	.	.	MAF_INRAE=11.667
NC_035088.1	78125063	.	C	T	.	.	MAF_INRAE=5.833;MAF_USDA=19.412
NC_035088.1	78125075	.	T	C	.	.	MAF_INRAE=3.333;MAF_USDA=21.765
NC_035088.1	78125097	.	T	C	.	.	MAF_USDA=12.941
NC_035088.1	78125144	.	C	T	.	.	MAF_INRAE=2.5
NC_035088.1	78125165	.	C	G	.	.	MAF_INRAE=1.667;MAF_USDA=6.25
NC_035088.1	78125187	.	T	A	.	.	MAF_INRAE=11.667
NC_035088.1	78125189	.	T	C	.	.	MAF_INRAE=11.667
NC_035088.1	78125191	.	G	A	.	.	MAF_INRAE=10.759;MAF_USDA=3.529
NC_035088.1	78125350	.	G	C	.	.	MAF_INRAE=22.785;MAF_USDA=38.235
NC_035088.1	78125351	.	C	T	.	.	MAF_INRAE=6.667;MAF_USDA=9.412
NC_035088.1	78125391	.	T	C	.	.	MAF_INRAE=6.329;MAF_USDA=8.197
NC_035088.1	78125442	.	C	A	.	.	MAF_INRAE=11.392;MAF_USDA=2.941
NC_035088.1	78125449	.	T	A	.	.	MAF_INRAE=7.595;MAF_USDA=24.118
NC_035088.1	78125477	.	T	C	.	.	MAF_INRAE=20.886;MAF_USDA=7.059
NC_035088.1	78125551	.	C	T	.	.	MAF_INRAE=10.127;MAF_USDA=19.412
NC_035088.1	78125577	.	C	T	.	.	MAF_USDA=4.918
NC_035088.1	78125593	.	A	G	.	.	MAF_USDA=4.918
NC_035088.1	78125608	.	C	T	.	.	MAF_INRAE=14.557;MAF_USDA=5.294
NC_035088.1	78125758	.	A	C	.	.	MAF_USDA=1.639
NC_035088.1	78125759	.	A	T	.	.	MAF_USDA=1.639
NC_035088.1	78125760	.	A	C	.	.	MAF_INRAE=6.329;MAF_USDA=4.098
NC_035088.1	78125788	.	A	G	.	.	MAF_USDA=4.918
NC_035088.1	78125810	.	A	T	.	.	MAF_INRAE=1.667;MAF_USDA=12.5
NC_035088.1	78125812	.	T	G	.	.	MAF_INRAE=1.667;MAF_USDA=17.262
NC_035088.1	78125847	.	T	C	.	.	MAF_INRAE=5.833;MAF_USDA=6.557
NC_035088.1	78125852	.	A	T	.	.	MAF_INRAE=5.833;MAF_USDA=7.377
NC_035088.1	78125855	.	G	A	.	.	MAF_INRAE=5.833;MAF_USDA=6.557
NC_035088.1	78125856	.	T	C	.	.	MAF_INRAE=5.833;MAF_USDA=6.557
NC_035088.1	78125864	.	G	A	.	.	MAF_USDA=2.459
NC_035088.1	78125868	.	G	A	.	.	MAF_USDA=2.459
NC_035088.1	78125874	.	A	G	.	.	MAF_INRAE=5.833
NC_035088.1	78125875	.	C	G	.	.	MAF_INRAE=5.833
NC_035088.1	78125903	.	A	G	.	.	MAF_INRAE=1.667
NC_035088.1	78126021	.	C	T	.	.	MAF_USDA=7.5
NC_035088.1	78126103	.	A	T	.	.	MAF_INRAE=2.5
NC_035088.1	78126141	.	C	T	.	.	MAF_INRAE=17.5
NC_035088.1	78126197	.	C	T	.	.	MAF_INRAE=14.167;MAF_USDA=31.25
NC_035088.1	78126208	.	C	A	.	.	MAF_INRAE=5.0
NC_035088.1	78126232	.	T	C	.	.	MAF_USDA=22.917
NC_035088.1	78126250	.	G	T	.	.	MAF_USDA=33.333
NC_035088.1	78126761	.	C	T	.	.	MAF_USDA=22.917
NC_035088.1	78126799	.	C	A	.	.	MAF_USDA=5.738
NC_035088.1	78126811	.	G	C	.	.	MAF_USDA=5.738
NC_035088.1	78126814	.	C	G	.	.	MAF_USDA=5.738
NC_035088.1	78126840	.	T	C	.	.	MAF_USDA=14.583
NC_035088.1	78126854	.	G	A	.	.	MAF_USDA=3.279
NC_035088.1	78126872	.	G	A	.	.	MAF_USDA=6.25
NC_035088.1	78126889	.	C	T	.	.	MAF_USDA=3.279
NC_035088.1	78126906	.	T	A	.	.	MAF_USDA=6.557
NC_035088.1	78126924	.	T	A	.	.	MAF_USDA=8.197
NC_035088.1	78126938	.	G	A	.	.	MAF_INRAE=9.494;MAF_USDA=10.588
NC_035088.1	78126940	.	T	C	.	.	MAF_USDA=2.459
NC_035088.1	78126982	.	G	A	.	.	MAF_USDA=1.639
NC_035088.1	78127000	.	G	A	.	.	MAF_USDA=2.459
NC_035088.1	78127002	.	T	C	.	.	MAF_INRAE=48.101;MAF_USDA=37.5
NC_035088.1	78127054	.	C	T	.	.	MAF_INRAE=39.873;MAF_USDA=45.833
NC_035088.1	78127097	.	T	A	.	.	MAF_USDA=3.279
NC_035088.1	78127120	.	T	C	.	.	MAF_INRAE=27.5;MAF_USDA=10.417
NC_035088.1	78127126	.	T	C	.	.	MAF_INRAE=8.228;MAF_USDA=1.639
NC_035088.1	78127200	.	G	T	.	.	MAF_INRAE=25.316;MAF_USDA=28.235
NC_035088.1	78127210	.	C	T	.	.	MAF_INRAE=33.544;MAF_USDA=28.824
NC_035088.1	78127237	.	G	T	.	.	MAF_INRAE=6.667
NC_035088.1	78127243	.	A	C	.	.	MAF_INRAE=10.0;MAF_USDA=8.197
NC_035088.1	78127251	.	G	A	.	.	MAF_INRAE=10.833;MAF_USDA=10.656
NC_035088.1	78127254	.	T	G	.	.	MAF_USDA=2.459
NC_035088.1	78127256	.	A	T	.	.	MAF_USDA=1.639
NC_035088.1	78127258	.	G	A	.	.	MAF_INRAE=29.167;MAF_USDA=18.852
NC_035088.1	78127271	.	G	A	.	.	MAF_INRAE=19.167;MAF_USDA=18.824
NC_035088.1	78127273	.	C	T	.	.	MAF_INRAE=22.5;MAF_USDA=16.471
NC_035088.1	78127287	.	A	G	.	.	MAF_INRAE=42.405;MAF_USDA=38.824
NC_035088.1	78127292	.	T	C	.	.	MAF_INRAE=5.0;MAF_USDA=10.656
NC_035088.1	78127295	.	A	T	.	.	MAF_INRAE=5.0;MAF_USDA=10.656
NC_035088.1	78127299	.	G	T	.	.	MAF_INRAE=5.0;MAF_USDA=10.656
NC_035088.1	78127356	.	G	A	.	.	MAF_USDA=1.639
NC_035088.1	78127361	.	A	G	.	.	MAF_INRAE=12.025;MAF_USDA=16.471
NC_035088.1	78127362	.	G	A	.	.	MAF_INRAE=10.0;MAF_USDA=16.471
NC_035088.1	78127407	.	G	A	.	.	MAF_INRAE=1.667;MAF_USDA=16.471
NC_035088.1	78127489	.	G	A	.	.	MAF_INRAE=49.167;MAF_USDA=39.583
NC_035088.1	78127490	.	G	A	.	.	MAF_INRAE=20.0;MAF_USDA=21.765
NC_035088.1	78127529	.	A	G	.	.	MAF_INRAE=19.167;MAF_USDA=15.294
NC_035088.1	78127534	.	C	T	.	.	MAF_INRAE=12.025;MAF_USDA=11.176
NC_035088.1	78127561	.	C	A	.	.	MAF_USDA=11.475
NC_035088.1	78127663	.	A	C	.	.	MAF_INRAE=5.263;MAF_USDA=9.167
NC_035088.1	78127781	.	T	A	.	.	MAF_USDA=8.235
NC_035088.1	78127801	.	G	A	.	.	MAF_INRAE=11.392;MAF_USDA=7.059
NC_035088.1	78127814	.	T	G	.	.	MAF_INRAE=24.684;MAF_USDA=28.235
NC_035088.1	78127847	.	G	T	.	.	MAF_USDA=7.377
NC_035088.1	78127927	.	T	C	.	.	MAF_INRAE=12.658;MAF_USDA=6.548
NC_035088.1	78127931	.	C	T	.	.	MAF_INRAE=35.443;MAF_USDA=34.524
NC_035088.1	78127963	.	G	A	.	.	MAF_USDA=1.667
NC_035088.1	78128012	.	G	A	.	.	MAF_INRAE=42.105;MAF_USDA=30.952
NC_035088.1	78128034	.	C	T	.	.	MAF_INRAE=24.051;MAF_USDA=28.235
NC_035088.1	78128042	.	T	C	.	.	MAF_INRAE=28.481;MAF_USDA=25.882
NC_035088.1	78128074	.	G	A	.	.	MAF_INRAE=11.392;MAF_USDA=5.882
NC_035088.1	78128076	.	A	G	.	.	MAF_USDA=3.279
NC_035088.1	78128099	.	C	T	.	.	MAF_USDA=3.279
NC_035088.1	78128119	.	A	C	.	.	MAF_INRAE=1.667;MAF_USDA=8.824
NC_035088.1	78128120	.	C	T	.	.	MAF_INRAE=22.785;MAF_USDA=20.588
NC_035088.1	78128148	.	A	G	.	.	MAF_USDA=3.279
NC_035088.1	78128265	.	C	T	.	.	MAF_INRAE=44.937;MAF_USDA=37.059
NC_035088.1	78128300	.	T	A	.	.	MAF_INRAE=37.342;MAF_USDA=40.0
NC_035088.1	78128369	.	A	C	.	.	MAF_USDA=1.639
NC_035088.1	78128378	.	C	G	.	.	MAF_INRAE=36.076;MAF_USDA=35.882
NC_035088.1	78128397	.	C	T	.	.	MAF_INRAE=23.418;MAF_USDA=25.0
NC_035088.1	78128461	.	A	T	.	.	MAF_INRAE=11.392;MAF_USDA=2.41
NC_035088.1	78128469	.	C	T	.	.	MAF_USDA=1.639
NC_035088.1	78128497	.	A	C	.	.	MAF_INRAE=26.582;MAF_USDA=24.706
NC_035088.1	78128516	.	G	A	.	.	MAF_INRAE=11.392;MAF_USDA=3.279
NC_035088.1	78128581	.	T	C	.	.	MAF_INRAE=37.975;MAF_USDA=39.412
NC_035088.1	78128618	.	C	A	.	.	MAF_USDA=1.639
NC_035088.1	78128643	.	C	T	.	.	MAF_INRAE=5.263;MAF_USDA=2.941
NC_035088.1	78128680	.	A	C	.	.	MAF_INRAE=11.392;MAF_USDA=3.279
NC_035088.1	78128690	.	C	A	.	.	MAF_USDA=1.639
NC_035088.1	78128731	.	T	A	.	.	MAF_INRAE=16.456;MAF_USDA=8.824
NC_035088.1	78128738	.	C	T	.	.	MAF_INRAE=24.684;MAF_USDA=28.824
NC_035088.1	78128744	.	C	T	.	.	MAF_INRAE=37.342;MAF_USDA=40.0
NC_035088.1	78128793	.	A	G	.	.	MAF_INRAE=35.443;MAF_USDA=35.294
NC_035088.1	78128849	.	G	A	.	.	MAF_USDA=1.639
NC_035088.1	78128856	.	G	A	.	.	MAF_INRAE=36.709;MAF_USDA=40.0
NC_035088.1	78128969	.	G	T	.	.	MAF_USDA=2.459
NC_035088.1	78128980	.	G	T	.	.	MAF_USDA=9.412
NC_035088.1	78129029	.	T	C	.	.	MAF_INRAE=12.658;MAF_USDA=11.765
NC_035088.1	78129033	.	A	G	.	.	MAF_INRAE=13.333;MAF_USDA=11.765
NC_035088.1	78129048	.	A	G	.	.	MAF_USDA=35.294
NC_035088.1	78129157	.	C	T	.	.	MAF_USDA=4.167
NC_035088.1	78129167	.	T	A	.	.	MAF_INRAE=12.658;MAF_USDA=11.765
NC_035088.1	78129172	.	C	T	.	.	MAF_INRAE=27.215;MAF_USDA=18.235
NC_035088.1	78129185	.	A	G	.	.	MAF_INRAE=11.392;MAF_USDA=7.059
NC_035088.1	78129233	.	A	G	.	.	MAF_INRAE=12.658;MAF_USDA=11.765
NC_035088.1	78129247	.	G	A	.	.	MAF_INRAE=12.658;MAF_USDA=11.765
NC_035088.1	78129258	.	T	G	.	.	MAF_INRAE=11.392;MAF_USDA=7.059
NC_035088.1	78129309	.	G	T	.	.	MAF_INRAE=3.797;MAF_USDA=9.412
NC_035088.1	78129310	.	C	T	.	.	MAF_INRAE=1.667;MAF_USDA=9.412
NC_035088.1	78129315	.	G	T	.	.	MAF_INRAE=31.013;MAF_USDA=34.706
NC_035088.1	78129322	.	T	C	.	.	MAF_INRAE=12.658;MAF_USDA=10.0
NC_035088.1	78129326	.	G	A	.	.	MAF_INRAE=8.861;MAF_USDA=17.647
NC_035088.1	78129330	.	G	A	.	.	MAF_INRAE=24.684;MAF_USDA=28.824
NC_035088.1	78129375	.	A	G	.	.	MAF_USDA=4.167
NC_035088.1	78129376	.	G	T	.	.	MAF_INRAE=5.263
NC_035088.1	78129384	.	G	A	.	.	MAF_USDA=1.639
NC_035088.1	78129412	.	T	G	.	.	MAF_INRAE=12.025;MAF_USDA=12.353
NC_035088.1	78129417	.	T	G	.	.	MAF_INRAE=24.684;MAF_USDA=28.235
NC_035088.1	78129418	.	A	G	.	.	MAF_USDA=1.639
NC_035088.1	78129461	.	T	C	.	.	MAF_USDA=1.639
NC_035088.1	78129494	.	C	A	.	.	MAF_INRAE=20.833;MAF_USDA=28.824
NC_035088.1	78129524	.	C	G	.	.	MAF_USDA=1.639
NC_035088.1	78129527	.	C	A	.	.	MAF_INRAE=6.667;MAF_USDA=8.197
NC_035088.1	78129563	.	A	G	.	.	MAF_INRAE=43.038;MAF_USDA=47.059
NC_035088.1	78129589	.	A	G	.	.	MAF_INRAE=1.667;MAF_USDA=6.25
NC_035088.1	78129632	.	T	C	.	.	MAF_INRAE=23.418;MAF_USDA=10.656
NC_035088.1	78129770	.	C	T	.	.	MAF_USDA=1.639
NC_035088.1	78129838	.	C	T	.	.	MAF_INRAE=23.418;MAF_USDA=9.836
NC_035088.1	78129850	.	A	G	.	.	MAF_INRAE=17.089
NC_035088.1	78129853	.	A	G	.	.	MAF_INRAE=14.167;MAF_USDA=1.639
NC_035088.1	78129861	.	C	A	.	.	MAF_INRAE=1.667;MAF_USDA=8.929
NC_035088.1	78129870	.	G	T	.	.	MAF_INRAE=26.316
NC_035088.1	78129873	.	G	T	.	.	MAF_INRAE=36.842;MAF_USDA=7.738
NC_035088.1	78129880	.	T	A	.	.	MAF_INRAE=19.167;MAF_USDA=4.167
NC_035088.1	78129883	.	A	G	.	.	MAF_INRAE=13.924
NC_035088.1	78129884	.	T	C	.	.	MAF_INRAE=10.0
NC_035088.1	78129892	.	A	C	.	.	MAF_INRAE=13.291
NC_035088.1	78129911	.	G	A	.	.	MAF_INRAE=7.5
NC_035088.1	78129914	.	T	C	.	.	MAF_USDA=3.279
NC_035088.1	78129919	.	T	G	.	.	MAF_INRAE=18.354
NC_035088.1	78129927	.	G	A	.	.	MAF_INRAE=7.5;MAF_USDA=3.279
NC_035088.1	78129972	.	T	C	.	.	MAF_USDA=1.639
NC_035088.1	78129985	.	C	T	.	.	MAF_USDA=1.639
NC_035088.1	78129990	.	G	A	.	.	MAF_INRAE=23.418;MAF_USDA=17.857
NC_035088.1	78129993	.	T	C	.	.	MAF_INRAE=8.861;MAF_USDA=1.639
NC_035088.1	78129995	.	G	A	.	.	MAF_USDA=4.167
NC_035088.1	78130008	.	C	A	.	.	MAF_INRAE=3.797;MAF_USDA=8.824
NC_035088.1	78130036	.	A	T	.	.	MAF_INRAE=48.101;MAF_USDA=38.235
NC_035088.1	78130060	.	G	C	.	.	MAF_USDA=2.459
NC_035088.1	78130108	.	T	G	.	.	MAF_USDA=1.639
NC_035088.1	78130130	.	G	T	.	.	MAF_INRAE=8.861;MAF_USDA=1.639
NC_035088.1	78130172	.	A	C	.	.	MAF_INRAE=5.833;MAF_USDA=4.098
NC_035088.1	78130178	.	C	T	.	.	MAF_USDA=2.459
NC_035088.1	78130181	.	C	A	.	.	MAF_INRAE=11.392;MAF_USDA=7.059
NC_035088.1	78130221	.	A	C	.	.	MAF_USDA=1.639
NC_035088.1	78130229	.	TAAAAA	TAAAAC	.	.	MAF_USDA=16.667
NC_035088.1	78130234	.	A	C	.	.	MAF_INRAE=29.167
NC_035088.1	78130314	.	A	G	.	.	MAF_USDA=1.639
NC_035088.1	78130337	.	C	T	.	.	MAF_USDA=4.167
NC_035088.1	78130362	.	A	C	.	.	MAF_INRAE=32.278;MAF_USDA=41.765
NC_035088.1	78130371	.	G	C	.	.	MAF_INRAE=19.167;MAF_USDA=3.279
NC_035088.1	78130441	.	T	A	.	.	MAF_INRAE=45.57;MAF_USDA=40.588
NC_035088.1	78130458	.	G	A	.	.	MAF_USDA=1.639
NC_035088.1	78130531	.	A	G	.	.	MAF_INRAE=25.949;MAF_USDA=36.471
NC_035088.1	78130543	.	C	T	.	.	MAF_INRAE=13.333;MAF_USDA=4.706
NC_035088.1	78130616	.	C	T	.	.	MAF_USDA=4.237
NC_035088.1	78130628	.	A	T	.	.	MAF_USDA=1.724
NC_035088.1	78130632	.	G	C	.	.	MAF_INRAE=5.263
NC_035088.1	78130762	.	C	A	.	.	MAF_INRAE=6.667;MAF_USDA=2.542
NC_035088.1	78130787	.	C	A	.	.	MAF_INRAE=24.051;MAF_USDA=36.471
NC_035088.1	78130791	.	A	T	.	.	MAF_USDA=1.639
NC_035088.1	78130850	.	T	C	.	.	MAF_INRAE=25.949;MAF_USDA=35.714
NC_035088.1	78130851	.	C	T	.	.	MAF_INRAE=29.167;MAF_USDA=35.714
NC_035088.1	78130918	.	C	T	.	.	MAF_INRAE=6.667;MAF_USDA=2.459
NC_035088.1	78130970	.	A	T	.	.	MAF_INRAE=26.582;MAF_USDA=37.059
NC_035088.1	78131030	.	C	T	.	.	MAF_USDA=4.098
NC_035088.1	78131106	.	A	G	.	.	MAF_INRAE=31.013;MAF_USDA=41.176
NC_035088.1	78131115	.	C	T	.	.	MAF_INRAE=5.263;MAF_USDA=3.529
NC_035088.1	78131122	.	T	C	.	.	MAF_INRAE=10.526;MAF_USDA=27.059
NC_035088.1	78131149	.	G	A	.	.	MAF_INRAE=2.5
NC_035088.1	78131162	.	A	C	.	.	MAF_INRAE=30.38;MAF_USDA=38.824
NC_035088.1	78131199	.	C	A	.	.	MAF_INRAE=25.316;MAF_USDA=38.235
NC_035088.1	78131291	.	A	T	.	.	MAF_INRAE=8.861;MAF_USDA=2.459
NC_035088.1	78131292	.	C	T	.	.	MAF_USDA=2.459
NC_035088.1	78131299	.	T	A	.	.	MAF_INRAE=15.789;MAF_USDA=14.583
NC_035088.1	78131305	.	T	A	.	.	MAF_INRAE=1.667
NC_035088.1	78131326	.	T	C	.	.	MAF_INRAE=6.667;MAF_USDA=4.918
NC_035088.1	78131346	.	T	G	.	.	MAF_INRAE=15.789;MAF_USDA=14.583
NC_035088.1	78131347	.	A	T	.	.	MAF_INRAE=1.667
NC_035088.1	78131356	.	A	G	.	.	MAF_INRAE=1.667;MAF_USDA=5.833
NC_035088.1	78131383	.	A	G	.	.	MAF_INRAE=31.013;MAF_USDA=37.5
NC_035088.1	78131386	.	T	C	.	.	MAF_USDA=10.0
NC_035088.1	78131387	.	C	A	.	.	MAF_USDA=11.667
NC_035088.1	78131394	.	A	G	.	.	MAF_USDA=11.667
NC_035088.1	78131415	.	A	C	.	.	MAF_INRAE=30.38;MAF_USDA=35.714
NC_035088.1	78131470	.	C	A	.	.	MAF_INRAE=1.667
NC_035088.1	78131511	.	G	T	.	.	MAF_INRAE=2.5
NC_035088.1	78131523	.	C	T	.	.	MAF_USDA=2.459
NC_035088.1	78131585	.	T	A	.	.	MAF_USDA=1.639
NC_035088.1	78131605	.	T	C	.	.	MAF_INRAE=31.013;MAF_USDA=37.059
NC_035088.1	78131629	.	T	C	.	.	MAF_INRAE=21.519;MAF_USDA=5.882
NC_035088.1	78131639	.	C	A	.	.	MAF_USDA=6.557
NC_035088.1	78131641	.	T	C	.	.	MAF_INRAE=21.519;MAF_USDA=2.083
NC_035088.1	78131647	.	C	A	.	.	MAF_INRAE=12.025;MAF_USDA=3.279
NC_035088.1	78131658	.	A	T	.	.	MAF_INRAE=25.949;MAF_USDA=38.235
NC_035088.1	78131661	.	A	C	.	.	MAF_INRAE=46.835;MAF_USDA=30.588
NC_035088.1	78131699	.	T	A	.	.	MAF_INRAE=10.759
NC_035088.1	78131701	.	T	G	.	.	MAF_INRAE=24.167;MAF_USDA=29.167
NC_035088.1	78131702	.	C	A	.	.	MAF_INRAE=24.167;MAF_USDA=27.083
NC_035088.1	78131707	.	C	T	.	.	MAF_INRAE=10.759;MAF_USDA=2.459
NC_035088.1	78131716	.	A	G	.	.	MAF_INRAE=27.848;MAF_USDA=12.805
NC_035088.1	78131737	.	A	G	.	.	MAF_INRAE=10.0;MAF_USDA=29.167
NC_035088.1	78131746	.	C	T	.	.	MAF_INRAE=26.667;MAF_USDA=35.417
NC_035088.1	78131747	.	G	A	.	.	MAF_INRAE=6.667;MAF_USDA=5.0
NC_035088.1	78131748	.	T	C	.	.	MAF_INRAE=11.667;MAF_USDA=27.083
NC_035088.1	78131751	.	T	C	.	.	MAF_INRAE=26.667;MAF_USDA=31.25
NC_035088.1	78131752	.	G	A	.	.	MAF_INRAE=26.667;MAF_USDA=29.167
NC_035088.1	78131780	.	T	G	.	.	MAF_INRAE=44.937;MAF_USDA=42.353
NC_035088.1	78131828	.	C	A	.	.	MAF_USDA=5.738
NC_035088.1	78131988	.	A	G	.	.	MAF_INRAE=23.418;MAF_USDA=35.882
NC_035088.1	78132119	.	A	G	.	.	MAF_USDA=1.639
NC_035088.1	78132148	.	G	A	.	.	MAF_INRAE=13.924;MAF_USDA=29.167
NC_035088.1	78132163	.	G	A	.	.	MAF_USDA=4.918
NC_035088.1	78132170	.	A	G	.	.	MAF_USDA=4.118
NC_035088.1	78132174	.	C	G	.	.	MAF_INRAE=46.203;MAF_USDA=38.824
NC_035088.1	78132193	.	G	A	.	.	MAF_USDA=4.167
NC_035088.1	78132197	.	G	T	.	.	MAF_INRAE=30.38;MAF_USDA=3.529
NC_035088.1	78132201	.	G	A	.	.	MAF_INRAE=28.333;MAF_USDA=3.529
NC_035088.1	78132235	.	A	T	.	.	MAF_INRAE=34.81;MAF_USDA=27.647
NC_035088.1	78132274	.	A	T	.	.	MAF_INRAE=6.667;MAF_USDA=18.824
NC_035088.1	78132339	.	C	A	.	.	MAF_USDA=1.639
NC_035088.1	78132367	.	A	T	.	.	MAF_INRAE=19.167;MAF_USDA=4.918
NC_035088.1	78132379	.	C	A	.	.	MAF_INRAE=5.0
NC_035088.1	78132380	.	C	T	.	.	MAF_INRAE=5.0
NC_035088.1	78132456	.	C	T	.	.	MAF_INRAE=5.263;MAF_USDA=2.941
NC_035088.1	78132482	.	A	G	.	.	MAF_INRAE=1.667
NC_035088.1	78132506	.	T	C	.	.	MAF_INRAE=1.667
NC_035088.1	78132512	.	G	C	.	.	MAF_INRAE=33.544;MAF_USDA=34.118
NC_035088.1	78132558	.	A	G	.	.	MAF_USDA=8.197
NC_035088.1	78132569	.	T	G	.	.	MAF_USDA=7.377
NC_035088.1	78132573	.	G	A	.	.	MAF_USDA=8.197
NC_035088.1	78132656	.	T	G	.	.	MAF_USDA=1.639
NC_035088.1	78132657	.	T	G	.	.	MAF_INRAE=6.667
NC_035088.1	78132683	.	A	G	.	.	MAF_INRAE=5.263;MAF_USDA=20.0
NC_035088.1	78132711	.	A	G	.	.	MAF_INRAE=6.667
NC_035088.1	78132773	.	G	A	.	.	MAF_INRAE=29.114;MAF_USDA=44.706
NC_035088.1	78132783	.	G	A	.	.	MAF_INRAE=5.263;MAF_USDA=2.941
NC_035088.1	78132796	.	G	A	.	.	MAF_USDA=4.098
NC_035088.1	78132922	.	G	T	.	.	MAF_INRAE=20.0;MAF_USDA=4.098
NC_035088.1	78132927	.	A	G	.	.	MAF_INRAE=6.667;MAF_USDA=17.059
NC_035088.1	78132951	.	A	C	.	.	MAF_INRAE=33.544;MAF_USDA=48.824
NC_035088.1	78132961	.	C	T	.	.	MAF_INRAE=34.177;MAF_USDA=31.765
NC_035088.1	78132993	.	G	A	.	.	MAF_INRAE=10.526;MAF_USDA=8.333
NC_035088.1	78133027	.	G	T	.	.	MAF_INRAE=20.886;MAF_USDA=2.353
NC_035088.1	78133081	.	G	C	.	.	MAF_INRAE=34.81;MAF_USDA=30.588
NC_035088.1	78133142	.	G	A	.	.	MAF_INRAE=5.263;MAF_USDA=14.118
NC_035088.1	78133177	.	C	T	.	.	MAF_INRAE=5.0;MAF_USDA=1.639
NC_035088.1	78133269	.	C	T	.	.	MAF_INRAE=32.278;MAF_USDA=25.294
NC_035088.1	78133274	.	T	C	.	.	MAF_INRAE=11.392;MAF_USDA=2.459
NC_035088.1	78133351	.	C	T	.	.	MAF_INRAE=5.263;MAF_USDA=15.882
NC_035088.1	78133370	.	C	A	.	.	MAF_INRAE=26.667;MAF_USDA=21.765
NC_035088.1	78133383	.	A	C	.	.	MAF_INRAE=21.519;MAF_USDA=23.529
NC_035088.1	78133421	.	A	G	.	.	MAF_INRAE=1.667;MAF_USDA=5.294
NC_035088.1	78133424	.	C	G,T	.	.	MAF_INRAE=1.667;MAF_USDA=4.918
NC_035088.1	78133549	.	G	A	.	.	MAF_INRAE=34.177;MAF_USDA=39.412
NC_035088.1	78133673	.	G	A	.	.	MAF_INRAE=44.304;MAF_USDA=47.059
NC_035088.1	78133685	.	G	A	.	.	MAF_INRAE=21.519;MAF_USDA=2.353
NC_035088.1	78133742	.	T	G	.	.	MAF_USDA=2.459
NC_035088.1	78133781	.	C	T	.	.	MAF_INRAE=33.544;MAF_USDA=44.118
NC_035088.1	78133801	.	G	T	.	.	MAF_USDA=1.639
NC_035088.1	78133817	.	T	C	.	.	MAF_INRAE=11.392;MAF_USDA=3.279
NC_035088.1	78133852	.	T	A	.	.	MAF_USDA=1.639
NC_035088.1	78133873	.	A	G	.	.	MAF_USDA=2.5
NC_035088.1	78133936	.	C	T	.	.	MAF_INRAE=16.456;MAF_USDA=8.824
NC_035088.1	78133980	.	G	C	.	.	MAF_USDA=1.639
NC_035088.1	78133991	.	G	T	.	.	MAF_USDA=1.639
NC_035088.1	78133999	.	T	C	.	.	MAF_INRAE=1.667;MAF_USDA=8.824
NC_035088.1	78134077	.	A	T	.	.	MAF_USDA=1.639
NC_035088.1	78134089	.	C	T	.	.	MAF_INRAE=19.62;MAF_USDA=1.639
NC_035088.1	78134093	.	T	A	.	.	MAF_INRAE=17.5;MAF_USDA=1.639
NC_035088.1	78134097	.	T	G	.	.	MAF_INRAE=17.5;MAF_USDA=1.639
NC_035088.1	78134100	.	A	G	.	.	MAF_INRAE=17.5;MAF_USDA=1.639
NC_035088.1	78134150	.	A	T	.	.	MAF_INRAE=34.167;MAF_USDA=37.5
NC_035088.1	78134152	.	T	A	.	.	MAF_INRAE=34.167;MAF_USDA=46.471
NC_035088.1	78134167	.	G	T	.	.	MAF_INRAE=42.5;MAF_USDA=39.583
NC_035088.1	78134172	.	T	C	.	.	MAF_USDA=37.647
NC_035088.1	78134217	.	C	T	.	.	MAF_INRAE=40.506;MAF_USDA=39.583
NC_035088.1	78134228	.	C	A	.	.	MAF_USDA=29.412
NC_035088.1	78134243	.	A	G	.	.	MAF_INRAE=11.392;MAF_USDA=2.941
NC_035088.1	78134254	.	A	G	.	.	MAF_INRAE=22.152;MAF_USDA=31.176
NC_035088.1	78134256	.	T	A	.	.	MAF_INRAE=20.833;MAF_USDA=32.353
NC_035088.1	78134295	.	G	A	.	.	MAF_INRAE=1.667;MAF_USDA=8.929
NC_035088.1	78134389	.	G	A	.	.	MAF_USDA=2.459
NC_035088.1	78134430	.	G	T	.	.	MAF_INRAE=6.667
NC_035088.1	78134440	.	T	G	.	.	MAF_INRAE=8.861
NC_035088.1	78134571	.	A	T	.	.	MAF_USDA=1.639
NC_035088.1	78134573	.	T	C	.	.	MAF_INRAE=5.263;MAF_USDA=14.118
NC_035088.1	78134645	.	C	T	.	.	MAF_INRAE=6.667;MAF_USDA=1.765
NC_035088.1	78134674	.	C	T	.	.	MAF_INRAE=6.667
NC_035088.1	78134758	.	T	A	.	.	MAF_USDA=4.167
NC_035088.1	78134772	.	G	A	.	.	MAF_INRAE=1.667;MAF_USDA=8.824
NC_035088.1	78134787	.	C	A	.	.	MAF_INRAE=10.526;MAF_USDA=5.882
NC_035088.1	78134881	.	C	T	.	.	MAF_INRAE=5.263;MAF_USDA=14.881
NC_035088.1	78135065	.	G	T	.	.	MAF_INRAE=1.667;MAF_USDA=9.412
NC_035088.1	78135068	.	G	A	.	.	MAF_INRAE=1.667;MAF_USDA=9.412
NC_035088.1	78135111	.	G	T	.	.	MAF_INRAE=20.0;MAF_USDA=8.235
NC_035088.1	78135144	.	C	G	.	.	MAF_INRAE=12.658;MAF_USDA=21.765
NC_035088.1	78135145	.	A	T	.	.	MAF_INRAE=1.667;MAF_USDA=8.824
NC_035088.1	78135159	.	A	G	.	.	MAF_INRAE=3.797;MAF_USDA=5.882
NC_035088.1	78135173	.	G	T	.	.	MAF_INRAE=12.025;MAF_USDA=7.647
NC_035088.1	78135218	.	A	T	.	.	MAF_USDA=11.176
NC_035088.1	78135275	.	T	C	.	.	MAF_INRAE=21.519;MAF_USDA=2.083
NC_035088.1	78135432	.	G	A	.	.	MAF_USDA=17.059
NC_035088.1	78135481	.	T	C	.	.	MAF_INRAE=8.861;MAF_USDA=2.459
NC_035088.1	78135576	.	G	T	.	.	MAF_USDA=1.639
NC_035088.1	78135610	.	C	T	.	.	MAF_INRAE=5.263;MAF_USDA=14.706
NC_035088.1	78135630	.	T	A	.	.	MAF_INRAE=1.667;MAF_USDA=6.25
NC_035088.1	78135707	.	C	T	.	.	MAF_INRAE=1.667;MAF_USDA=16.471
NC_035088.1	78135716	.	G	A	.	.	MAF_INRAE=11.392;MAF_USDA=8.235
NC_035088.1	78135721	.	A	T	.	.	MAF_USDA=1.639
NC_035088.1	78135768	.	C	T	.	.	MAF_INRAE=21.053;MAF_USDA=7.647
NC_035088.1	78135793	.	C	A	.	.	MAF_INRAE=1.667;MAF_USDA=9.412
NC_035088.1	78135798	.	T	A	.	.	MAF_INRAE=21.519;MAF_USDA=2.353
NC_035088.1	78135811	.	A	G	.	.	MAF_USDA=2.459
NC_035088.1	78135819	.	T	C	.	.	MAF_INRAE=42.5;MAF_USDA=34.706
NC_035088.1	78135836	.	T	A	.	.	MAF_INRAE=20.0;MAF_USDA=2.353
NC_035088.1	78135884	.	T	G	.	.	MAF_USDA=13.115
NC_035088.1	78135886	.	G	A	.	.	MAF_USDA=4.918
NC_035088.1	78135916	.	T	C	.	.	MAF_USDA=13.115
NC_035088.1	78135925	.	C	A	.	.	MAF_USDA=5.738
NC_035088.1	78135939	.	T	C	.	.	MAF_USDA=2.459
NC_035088.1	78135955	.	G	A	.	.	MAF_USDA=5.738
NC_035088.1	78135971	.	G	A	.	.	MAF_USDA=10.588
NC_035088.1	78135996	.	A	T	.	.	MAF_USDA=10.417
NC_035088.1	78136012	.	T	G	.	.	MAF_USDA=16.393
NC_035088.1	78136020	.	A	C	.	.	MAF_INRAE=19.167;MAF_USDA=1.765
NC_035088.1	78136031	.	G	T	.	.	MAF_USDA=1.639
NC_035088.1	78136038	.	G	T	.	.	MAF_USDA=6.557
NC_035088.1	78136048	.	T	A	.	.	MAF_USDA=18.852
NC_035088.1	78136060	.	C	T	.	.	MAF_INRAE=42.5;MAF_USDA=45.833
NC_035088.1	78136111	.	G	A	.	.	MAF_INRAE=26.316;MAF_USDA=2.353
NC_035088.1	78136119	.	C	A	.	.	MAF_INRAE=20.886;MAF_USDA=2.353
NC_035088.1	78136123	.	T	C	.	.	MAF_INRAE=19.167;MAF_USDA=2.353
NC_035088.1	78136160	.	T	C	.	.	MAF_USDA=18.452
NC_035088.1	78136176	.	C	A	.	.	MAF_USDA=1.667
NC_035088.1	78136219	.	T	A	.	.	MAF_USDA=1.786
NC_035088.1	78136406	.	G	T	.	.	MAF_INRAE=10.0;MAF_USDA=2.5
NC_035088.1	78136476	.	G	T	.	.	MAF_USDA=41.667
NC_035088.1	78136493	.	T	A	.	.	MAF_INRAE=11.667
NC_035088.1	78136572	.	G	A	.	.	MAF_INRAE=11.667
NC_035088.1	78136654	.	G	A	.	.	MAF_USDA=39.583
NC_035088.1	78136745	.	T	A	.	.	MAF_INRAE=21.053;MAF_USDA=25.0
NC_035088.1	78136787	.	G	T	.	.	MAF_INRAE=13.924;MAF_USDA=43.529
NC_035088.1	78136826	.	C	T	.	.	MAF_INRAE=12.025;MAF_USDA=22.941
NC_035088.1	78136844	.	G	T	.	.	MAF_INRAE=21.519;MAF_USDA=2.353
NC_035088.1	78136894	.	C	T	.	.	MAF_INRAE=21.519;MAF_USDA=1.765
NC_035088.1	78136915	.	T	A	.	.	MAF_INRAE=13.333;MAF_USDA=2.083
NC_035088.1	78136967	.	C	T	.	.	MAF_INRAE=6.667
NC_035088.1	78137096	.	C	T	.	.	MAF_INRAE=35.443;MAF_USDA=41.176
NC_035088.1	78137122	.	T	C	.	.	MAF_USDA=1.667
NC_035088.1	78137150	.	G	A	.	.	MAF_INRAE=21.519;MAF_USDA=2.083
NC_035088.1	78137151	.	C	G	.	.	MAF_INRAE=20.0;MAF_USDA=2.083
NC_035088.1	78137269	.	G	A	.	.	MAF_INRAE=1.667;MAF_USDA=32.941
NC_035088.1	78137278	.	TA	TC	.	.	MAF_USDA=27.083
NC_035088.1	78137279	.	A	C	.	.	MAF_INRAE=33.544;MAF_USDA=4.098
NC_035088.1	78137375	.	G	A	.	.	MAF_USDA=1.639
NC_035088.1	78137402	.	C	T	.	.	MAF_USDA=2.459
NC_035088.1	78137414	.	T	C	.	.	MAF_USDA=8.235
NC_035088.1	78137435	.	G	T	.	.	MAF_INRAE=1.667;MAF_USDA=32.353
NC_035088.1	78137439	.	C	T	.	.	MAF_INRAE=1.667;MAF_USDA=32.353
NC_035088.1	78137443	.	T	A	.	.	MAF_INRAE=34.177;MAF_USDA=41.176
NC_035088.1	78137491	.	C	A	.	.	MAF_INRAE=12.658;MAF_USDA=22.941
NC_035088.1	78137557	.	C	T	.	.	MAF_USDA=1.639
NC_035088.1	78137636	.	G	A	.	.	MAF_INRAE=5.263;MAF_USDA=2.941
NC_035088.1	78137675	.	C	T	.	.	MAF_INRAE=15.823;MAF_USDA=11.176
NC_035088.1	78137698	.	C	T	.	.	MAF_USDA=1.639
NC_035088.1	78137715	.	G	C	.	.	MAF_USDA=1.639
NC_035088.1	78137726	.	G	A	.	.	MAF_INRAE=1.667;MAF_USDA=32.353
NC_035088.1	78137731	.	T	C	.	.	MAF_INRAE=20.886;MAF_USDA=2.353
NC_035088.1	78137762	.	T	A	.	.	MAF_INRAE=12.658;MAF_USDA=7.647
NC_035088.1	78137767	.	C	T	.	.	MAF_USDA=11.765
NC_035088.1	78137794	.	A	G	.	.	MAF_USDA=1.639
NC_035088.1	78137892	.	C	T	.	.	MAF_INRAE=8.861
NC_035088.1	78137912	.	G	A	.	.	MAF_INRAE=16.456;MAF_USDA=10.588
NC_035088.1	78137971	.	A	T	.	.	MAF_USDA=1.639
NC_035088.1	78138014	.	G	T	.	.	MAF_USDA=17.647
NC_035088.1	78138016	.	G	A	.	.	MAF_USDA=2.459
NC_035088.1	78138027	.	G	A	.	.	MAF_USDA=5.738
NC_035088.1	78138042	.	C	A	.	.	MAF_INRAE=1.667;MAF_USDA=22.917
NC_035088.1	78138058	.	C	A	.	.	MAF_INRAE=46.835;MAF_USDA=34.706
NC_035088.1	78138068	.	C	T	.	.	MAF_INRAE=13.924;MAF_USDA=44.118
NC_035088.1	78138274	.	A	C	.	.	MAF_INRAE=12.025;MAF_USDA=7.647
NC_035088.1	78138316	.	G	T	.	.	MAF_INRAE=12.025;MAF_USDA=9.412
NC_035088.1	78138347	.	C	A	.	.	MAF_INRAE=8.861;MAF_USDA=1.639
NC_035088.1	78138363	.	A	G	.	.	MAF_INRAE=12.658;MAF_USDA=21.765
NC_035088.1	78138391	.	C	A	.	.	MAF_INRAE=12.025;MAF_USDA=9.412
NC_035088.1	78138436	.	C	A	.	.	MAF_INRAE=12.025;MAF_USDA=9.412
NC_035088.1	78138442	.	C	T	.	.	MAF_INRAE=13.924;MAF_USDA=44.706
NC_035088.1	78138457	.	A	T	.	.	MAF_INRAE=5.263;MAF_USDA=14.706
NC_035088.1	78138506	.	G	A	.	.	MAF_USDA=2.459
NC_035088.1	78138510	.	C	A	.	.	MAF_INRAE=5.0
NC_035088.1	78138554	.	A	C	.	.	MAF_USDA=14.706
NC_035088.1	78138598	.	C	A	.	.	MAF_INRAE=20.886;MAF_USDA=2.353
NC_035088.1	78138664	.	T	C	.	.	MAF_USDA=23.77
NC_035088.1	78138764	.	A	T	.	.	MAF_INRAE=18.333
NC_035088.1	78138839	.	C	T	.	.	MAF_USDA=4.098
NC_035088.1	78138855	.	G	A	.	.	MAF_INRAE=10.0
NC_035088.1	78138867	.	G	A	.	.	MAF_INRAE=13.333;MAF_USDA=14.583
NC_035088.1	78138873	.	T	G	.	.	MAF_INRAE=10.833
NC_035088.1	78138881	.	G	T	.	.	MAF_USDA=1.639
NC_035088.1	78138909	.	T	G	.	.	MAF_INRAE=5.0
NC_035088.1	78138910	.	T	G	.	.	MAF_INRAE=5.0;MAF_USDA=14.754
NC_035088.1	78138916	.	G	A	.	.	MAF_INRAE=2.632;MAF_USDA=14.706
NC_035088.1	78138952	.	G	A	.	.	MAF_USDA=1.639
NC_035088.1	78139061	.	T	A	.	.	MAF_USDA=2.083
NC_035088.1	78139088	.	G	C	.	.	MAF_USDA=29.412
NC_035088.1	78139147	.	G	A	.	.	MAF_USDA=9.836
NC_035088.1	78139159	.	G	T	.	.	MAF_USDA=4.706
NC_035088.1	78139168	.	C	T	.	.	MAF_USDA=1.639
NC_035088.1	78139182	.	G	A	.	.	MAF_USDA=3.333
NC_035088.1	78139218	.	G	A	.	.	MAF_USDA=17.262
NC_035088.1	78139240	.	C	T	.	.	MAF_USDA=1.639
NC_035088.1	78139267	.	T	G	.	.	MAF_USDA=16.667
NC_035088.1	78139290	.	A	G	.	.	MAF_USDA=14.583
NC_035088.1	78139320	.	G	T	.	.	MAF_INRAE=17.5;MAF_USDA=5.738
NC_035088.1	78139335	.	T	A	.	.	MAF_INRAE=17.5;MAF_USDA=3.279
NC_035088.1	78139341	.	T	C	.	.	MAF_INRAE=1.667;MAF_USDA=6.25
NC_035088.1	78139398	.	G	T	.	.	MAF_USDA=1.639
NC_035088.1	78139440	.	G	A	.	.	MAF_INRAE=12.025;MAF_USDA=3.529
NC_035088.1	78139441	.	T	A	.	.	MAF_INRAE=14.167;MAF_USDA=3.529
NC_035088.1	78139448	.	A	C	.	.	MAF_USDA=11.765
NC_035088.1	78139475	.	C	T	.	.	MAF_USDA=2.459
NC_035088.1	78139486	.	G	A	.	.	MAF_USDA=16.471
NC_035088.1	78139509	.	G	T	.	.	MAF_INRAE=11.392;MAF_USDA=2.941
NC_035088.1	78139607	.	C	T	.	.	MAF_INRAE=8.861;MAF_USDA=25.882
NC_035088.1	78139655	.	G	T	.	.	MAF_USDA=12.5
NC_035088.1	78139657	.	G	T	.	.	MAF_USDA=1.639
NC_035088.1	78139760	.	A	T	.	.	MAF_INRAE=6.329;MAF_USDA=10.0
NC_035088.1	78139796	.	C	T	.	.	MAF_INRAE=8.861;MAF_USDA=1.639
NC_035088.1	78139825	.	G	T	.	.	MAF_INRAE=22.152;MAF_USDA=21.176
NC_035088.1	78139836	.	C	A	.	.	MAF_INRAE=22.152;MAF_USDA=1.765
NC_035088.1	78139863	.	G	T	.	.	MAF_USDA=4.918
NC_035088.1	78139908	.	A	G	.	.	MAF_INRAE=20.886
NC_035088.1	78139965	.	G	A	.	.	MAF_USDA=1.639
NC_035088.1	78139992	.	G	C	.	.	MAF_USDA=1.786
NC_035088.1	78139999	.	C	T	.	.	MAF_INRAE=16.456;MAF_USDA=5.882
NC_035088.1	78140009	.	T	G	.	.	MAF_USDA=19.412
NC_035088.1	78140011	.	A	C	.	.	MAF_INRAE=22.152;MAF_USDA=2.083
NC_035088.1	78140125	.	G	T	.	.	MAF_USDA=4.918
NC_035088.1	78140151	.	C	A	.	.	MAF_INRAE=6.962;MAF_USDA=14.118
NC_035088.1	78140153	.	T	C	.	.	MAF_INRAE=7.595;MAF_USDA=1.639
NC_035088.1	78140193	.	G	C	.	.	MAF_INRAE=1.667
NC_035088.1	78140251	.	T	C	.	.	MAF_INRAE=3.797;MAF_USDA=11.176
NC_035088.1	78140284	.	T	C	.	.	MAF_INRAE=6.667
NC_035088.1	78140289	.	A	T	.	.	MAF_INRAE=8.861;MAF_USDA=11.176
NC_035088.1	78140313	.	C	A	.	.	MAF_INRAE=3.797;MAF_USDA=5.294
NC_035088.1	78140320	.	G	A	.	.	MAF_USDA=1.639
NC_035088.1	78140327	.	T	A	.	.	MAF_INRAE=21.053;MAF_USDA=6.471
NC_035088.1	78140343	.	A	G	.	.	MAF_INRAE=5.0;MAF_USDA=8.824
NC_035088.1	78140353	.	A	G	.	.	MAF_USDA=2.941
NC_035088.1	78140357	.	G	T	.	.	MAF_USDA=4.918
NC_035088.1	78140367	.	A	G	.	.	MAF_INRAE=5.263
NC_035088.1	78140411	.	T	A	.	.	MAF_INRAE=8.333;MAF_USDA=10.0
NC_035088.1	78140457	.	G	T	.	.	MAF_INRAE=10.127;MAF_USDA=11.176
NC_035088.1	78140472	.	C	G	.	.	MAF_USDA=4.167
NC_035088.1	78140474	.	C	T	.	.	MAF_USDA=4.167
NC_035088.1	78140535	.	C	T	.	.	MAF_USDA=20.833
NC_035088.1	78140587	.	G	A	.	.	MAF_USDA=1.695
NC_035088.1	78140596	.	G	T	.	.	MAF_INRAE=1.667;MAF_USDA=8.824
NC_035088.1	78140611	.	C	A	.	.	MAF_INRAE=6.667
NC_035088.1	78140626	.	G	A	.	.	MAF_INRAE=6.667;MAF_USDA=7.647
NC_035088.1	78140681	.	G	A	.	.	MAF_USDA=4.098
NC_035088.1	78140745	.	C	T	.	.	MAF_USDA=20.833
NC_035088.1	78140752	.	A	T	.	.	MAF_INRAE=6.329;MAF_USDA=15.882
NC_035088.1	78140768	.	A	T	.	.	MAF_USDA=9.836
NC_035088.1	78140770	.	G	T	.	.	MAF_USDA=13.115
NC_035088.1	78140785	.	G	T	.	.	MAF_USDA=10.656
NC_035088.1	78140815	.	T	C	.	.	MAF_USDA=3.279
NC_035088.1	78140895	.	T	C	.	.	MAF_USDA=2.5
NC_035088.1	78140970	.	G	T	.	.	MAF_INRAE=10.0;MAF_USDA=4.706
NC_035088.1	78141014	.	A	C	.	.	MAF_USDA=1.639
NC_035088.1	78141029	.	C	T	.	.	MAF_USDA=3.279
NC_035088.1	78141067	.	G	T	.	.	MAF_USDA=12.941
NC_035088.1	78141089	.	T	C	.	.	MAF_INRAE=5.263
NC_035088.1	78141125	.	G	A	.	.	MAF_USDA=4.118
NC_035088.1	78141149	.	C	G	.	.	MAF_USDA=11.475
NC_035088.1	78141526	.	A	T	.	.	MAF_USDA=1.639
NC_035088.1	78141541	.	A	C	.	.	MAF_INRAE=6.329
NC_035088.1	78141554	.	C	A	.	.	MAF_USDA=4.918
NC_035088.1	78141555	.	G	A	.	.	MAF_INRAE=3.333
NC_035088.1	78141561	.	G	A	.	.	MAF_INRAE=40.833
NC_035088.1	78141567	.	T	G	.	.	MAF_INRAE=19.167;MAF_USDA=4.098
NC_035088.1	78141600	.	A	T	.	.	MAF_INRAE=49.167
NC_035088.1	78141636	.	C	T	.	.	MAF_USDA=1.639
NC_035088.1	78141666	.	C	T	.	.	MAF_INRAE=6.667
NC_035088.1	78141682	.	C	G	.	.	MAF_INRAE=5.263
NC_035088.1	78141695	.	T	C	.	.	MAF_INRAE=5.263
NC_035088.1	78141796	.	A	G	.	.	MAF_USDA=4.918
NC_035088.1	78141827	.	T	G	.	.	MAF_USDA=1.639
NC_035088.1	78141843	.	T	C	.	.	MAF_INRAE=5.263
NC_035088.1	78141917	.	C	A	.	.	MAF_INRAE=24.051;MAF_USDA=12.941
NC_035088.1	78141991	.	T	C	.	.	MAF_INRAE=27.848;MAF_USDA=14.706
NC_035088.1	78142008	.	C	A	.	.	MAF_INRAE=6.667;MAF_USDA=24.706
NC_035088.1	78142049	.	T	A	.	.	MAF_INRAE=29.114;MAF_USDA=11.176
NC_035088.1	78142071	.	C	G	.	.	MAF_INRAE=30.38;MAF_USDA=14.706
NC_035088.1	78142182	.	G	A	.	.	MAF_INRAE=21.519
NC_035088.1	78142279	.	A	G	.	.	MAF_INRAE=32.911;MAF_USDA=37.059
NC_035088.1	78142291	.	T	C	.	.	MAF_INRAE=34.177;MAF_USDA=38.235
NC_035088.1	78142357	.	T	C	.	.	MAF_USDA=1.639
NC_035088.1	78142385	.	T	C	.	.	MAF_INRAE=1.667;MAF_USDA=2.459
NC_035088.1	78142441	.	G	T	.	.	MAF_INRAE=5.0;MAF_USDA=6.25
NC_035088.1	78142453	.	G	A	.	.	MAF_INRAE=32.911;MAF_USDA=4.118
NC_035088.1	78142510	.	G	T	.	.	MAF_USDA=4.098
NC_035088.1	78142521	.	A	G	.	.	MAF_USDA=1.639
NC_035088.1	78142581	.	C	T	.	.	MAF_INRAE=5.263
NC_035088.1	78142599	.	C	A	.	.	MAF_USDA=4.098
NC_035088.1	78142632	.	C	T	.	.	MAF_USDA=2.459
NC_035088.1	78142760	.	C	T	.	.	MAF_USDA=1.639
NC_035088.1	78142813	.	A	G	.	.	MAF_USDA=1.639
NC_035088.1	78142848	.	A	T	.	.	MAF_INRAE=31.579;MAF_USDA=10.588
NC_035088.1	78142887	.	T	C	.	.	MAF_INRAE=42.105;MAF_USDA=46.471
NC_035088.1	78142928	.	A	T	.	.	MAF_USDA=34.118
NC_035088.1	78142970	.	C	T	.	.	MAF_INRAE=6.667
NC_035088.1	78142987	.	C	A	.	.	MAF_INRAE=28.481;MAF_USDA=14.118
NC_035088.1	78143051	.	T	C	.	.	MAF_INRAE=6.329;MAF_USDA=20.833
NC_035088.1	78143155	.	A	G	.	.	MAF_USDA=22.941
NC_035088.1	78143233	.	C	T	.	.	MAF_USDA=20.833
NC_035088.1	78144224	.	T	A	.	.	MAF_USDA=4.098
NC_035088.1	78144298	.	G	A	.	.	MAF_USDA=1.639
NC_035088.1	78144323	.	G	A	.	.	MAF_INRAE=19.167;MAF_USDA=13.934
NC_035088.1	78144338	.	T	C	.	.	MAF_INRAE=1.667;MAF_USDA=6.25
NC_035088.1	78144342	.	C	T	.	.	MAF_USDA=4.167
NC_035088.1	78144378	.	T	C	.	.	MAF_INRAE=32.911;MAF_USDA=6.471
NC_035088.1	78144409	.	G	C	.	.	MAF_INRAE=23.418;MAF_USDA=48.235
NC_035088.1	78144429	.	C	T	.	.	MAF_USDA=4.918
NC_035088.1	78144431	.	G	A	.	.	MAF_INRAE=31.646;MAF_USDA=30.0
NC_035088.1	78144434	.	T	C	.	.	MAF_INRAE=44.937;MAF_USDA=12.941
NC_035088.1	78144458	.	T	C	.	.	MAF_INRAE=13.333;MAF_USDA=5.294
NC_035088.1	78144561	.	G	A	.	.	MAF_INRAE=34.177;MAF_USDA=6.471
NC_035088.1	78144663	.	C	T	.	.	MAF_INRAE=44.937;MAF_USDA=11.176
NC_035088.1	78144685	.	A	G	.	.	MAF_USDA=1.639
NC_035088.1	78144719	.	C	A	.	.	MAF_INRAE=17.089;MAF_USDA=35.246
NC_035088.1	78144742	.	C	T	.	.	MAF_INRAE=44.937;MAF_USDA=11.176
NC_035088.1	78144869	.	C	A	.	.	MAF_INRAE=33.544;MAF_USDA=4.167
NC_035088.1	78144892	.	T	A	.	.	MAF_USDA=2.941
NC_035088.1	78144934	.	C	A	.	.	MAF_INRAE=13.333;MAF_USDA=7.059
NC_035088.1	78144946	.	T	G	.	.	MAF_INRAE=13.333;MAF_USDA=6.471
NC_035088.1	78145029	.	A	G	.	.	MAF_USDA=4.167
NC_035088.1	78145057	.	G	A	.	.	MAF_INRAE=4.167;MAF_USDA=5.357
NC_035088.1	78145058	.	G	T	.	.	MAF_INRAE=1.667;MAF_USDA=1.667
NC_035088.1	78145071	.	T	A	.	.	MAF_USDA=2.459
NC_035088.1	78145190	.	T	G	.	.	MAF_USDA=2.941
NC_035088.1	78145230	.	C	T	.	.	MAF_INRAE=17.089;MAF_USDA=45.294
NC_035088.1	78145257	.	A	G	.	.	MAF_INRAE=32.911;MAF_USDA=40.588
NC_035088.1	78145263	.	G	C	.	.	MAF_INRAE=26.582;MAF_USDA=46.471
NC_035088.1	78145273	.	A	C	.	.	MAF_INRAE=31.646;MAF_USDA=34.706
NC_035088.1	78145288	.	A	T	.	.	MAF_USDA=2.459
NC_035088.1	78145309	.	C	T	.	.	MAF_INRAE=31.646;MAF_USDA=24.706
NC_035088.1	78145349	.	G	A	.	.	MAF_INRAE=5.263
NC_035088.1	78145390	.	A	G	.	.	MAF_USDA=2.083
NC_035088.1	78145403	.	T	G	.	.	MAF_USDA=2.083
NC_035088.1	78145405	.	T	G	.	.	MAF_USDA=2.083
NC_035088.1	78145421	.	C	A	.	.	MAF_USDA=2.941
NC_035088.1	78145523	.	G	A	.	.	MAF_INRAE=6.667
NC_035088.1	78145525	.	T	G	.	.	MAF_USDA=2.941
NC_035088.1	78145536	.	C	A	.	.	MAF_INRAE=6.667;MAF_USDA=2.459
NC_035088.1	78145611	.	C	G	.	.	MAF_INRAE=27.848;MAF_USDA=9.412
NC_035088.1	78145689	.	T	G	.	.	MAF_INRAE=29.747;MAF_USDA=4.167
NC_035088.1	78145692	.	T	C	.	.	MAF_USDA=9.016
NC_035088.1	78145710	.	C	T	.	.	MAF_USDA=4.918
NC_035088.1	78145731	.	C	T	.	.	MAF_USDA=1.667
NC_035088.1	78145755	.	C	T	.	.	MAF_INRAE=5.263
NC_035088.1	78145785	.	G	A	.	.	MAF_INRAE=27.848;MAF_USDA=8.824
NC_035088.1	78145906	.	G	A	.	.	MAF_INRAE=5.263
NC_035088.1	78145921	.	C	T	.	.	MAF_INRAE=6.329;MAF_USDA=20.833
NC_035088.1	78145984	.	T	C	.	.	MAF_INRAE=18.987
NC_035088.1	78146017	.	G	T	.	.	MAF_INRAE=3.333
NC_035088.1	78146025	.	G	C	.	.	MAF_USDA=2.083
NC_035088.1	78146051	.	A	T	.	.	MAF_USDA=2.353
NC_035088.1	78146088	.	C	T	.	.	MAF_INRAE=22.152
NC_035088.1	78146131	.	T	C	.	.	MAF_INRAE=28.481;MAF_USDA=8.824
NC_035088.1	78146244	.	T	C	.	.	MAF_INRAE=28.481;MAF_USDA=38.824
NC_035088.1	78146280	.	G	A	.	.	MAF_INRAE=6.329;MAF_USDA=20.833
NC_035088.1	78146492	.	T	C	.	.	MAF_INRAE=10.526;MAF_USDA=17.213
NC_035088.1	78146543	.	G	A	.	.	MAF_USDA=1.639
NC_035088.1	78146715	.	T	A	.	.	MAF_INRAE=3.333
NC_035088.1	78146790	.	T	C	.	.	MAF_USDA=28.235
NC_035088.1	78146801	.	A	T	.	.	MAF_USDA=1.639
NC_035088.1	78146827	.	A	C	.	.	MAF_INRAE=1.667;MAF_USDA=5.294
NC_035088.1	78146854	.	G	A	.	.	MAF_USDA=2.941
NC_035088.1	78146855	.	A	C	.	.	MAF_INRAE=1.667;MAF_USDA=32.941
NC_035088.1	78146856	.	G	A	.	.	MAF_INRAE=24.167;MAF_USDA=13.529
NC_035088.1	78146869	.	G	A	.	.	MAF_INRAE=1.667;MAF_USDA=8.824
NC_035088.1	78146891	.	A	C	.	.	MAF_USDA=4.918
NC_035088.1	78146922	.	T	A	.	.	MAF_INRAE=6.329;MAF_USDA=20.833
NC_035088.1	78146927	.	G	T	.	.	MAF_INRAE=15.19;MAF_USDA=49.412
NC_035088.1	78146937	.	C	A	.	.	MAF_USDA=25.294
NC_035088.1	78146947	.	T	A	.	.	MAF_INRAE=36.842;MAF_USDA=28.824
NC_035088.1	78146985	.	G	A	.	.	MAF_INRAE=30.833;MAF_USDA=42.941
NC_035088.1	78147007	.	T	A	.	.	MAF_INRAE=10.526;MAF_USDA=17.213
NC_035088.1	78147129	.	C	T	.	.	MAF_INRAE=10.526
NC_035088.1	78147132	.	C	A	.	.	MAF_USDA=2.941
NC_035088.1	78147159	.	C	A	.	.	MAF_INRAE=24.051;MAF_USDA=9.412
NC_035088.1	78147167	.	T	A	.	.	MAF_USDA=1.639
NC_035088.1	78147169	.	T	A	.	.	MAF_INRAE=24.051;MAF_USDA=9.412
NC_035088.1	78147248	.	A	T	.	.	MAF_INRAE=24.167;MAF_USDA=13.69
NC_035088.1	78147261	.	C	T	.	.	MAF_INRAE=15.789;MAF_USDA=18.033
NC_035088.1	78147353	.	T	C	.	.	MAF_INRAE=10.526;MAF_USDA=8.333
NC_035088.1	78147375	.	T	C	.	.	MAF_INRAE=1.667;MAF_USDA=7.377
NC_035088.1	78147494	.	G	A	.	.	MAF_USDA=1.639
NC_035088.1	78147519	.	G	A	.	.	MAF_INRAE=6.329;MAF_USDA=34.118
NC_035088.1	78147568	.	G	A	.	.	MAF_INRAE=6.329;MAF_USDA=32.353
NC_035088.1	78147570	.	G	T	.	.	MAF_USDA=21.176
NC_035088.1	78147637	.	A	G	.	.	MAF_USDA=4.098
NC_035088.1	78147663	.	A	C	.	.	MAF_INRAE=1.667
NC_035088.1	78147686	.	G	A	.	.	MAF_INRAE=2.632;MAF_USDA=9.016
NC_035088.1	78147738	.	A	T	.	.	MAF_USDA=2.459
NC_035088.1	78147755	.	T	A	.	.	MAF_INRAE=6.667;MAF_USDA=39.344
NC_035088.1	78147798	.	C	T	.	.	MAF_INRAE=5.263
NC_035088.1	78147814	.	G	T	.	.	MAF_INRAE=6.667;MAF_USDA=32.353
NC_035088.1	78147874	.	A	G	.	.	MAF_INRAE=6.667;MAF_USDA=33.529
NC_035088.1	78147898	.	C	A	.	.	MAF_USDA=1.765
NC_035088.1	78147912	.	G	A	.	.	MAF_INRAE=6.667;MAF_USDA=33.529
NC_035088.1	78147932	.	T	C	.	.	MAF_USDA=2.459
NC_035088.1	78147984	.	T	C	.	.	MAF_INRAE=6.667;MAF_USDA=27.647
NC_035088.1	78148023	.	T	G	.	.	MAF_INRAE=6.667
NC_035088.1	78148037	.	T	G	.	.	MAF_USDA=1.639
NC_035088.1	78148043	.	C	T	.	.	MAF_INRAE=10.526;MAF_USDA=15.574
NC_035088.1	78148072	.	T	C	.	.	MAF_INRAE=5.0;MAF_USDA=6.25
NC_035088.1	78148085	.	A	G	.	.	MAF_INRAE=49.367;MAF_USDA=37.059
NC_035088.1	78148090	.	C	T	.	.	MAF_USDA=1.639
NC_035088.1	78148166	.	C	T	.	.	MAF_INRAE=8.861;MAF_USDA=29.508
NC_035088.1	78148192	.	C	A	.	.	MAF_INRAE=6.667;MAF_USDA=7.377
NC_035088.1	78148205	.	A	G	.	.	MAF_USDA=4.098
NC_035088.1	78148352	.	C	T	.	.	MAF_INRAE=43.038;MAF_USDA=26.471
NC_035088.1	78148354	.	G	A	.	.	MAF_INRAE=5.263;MAF_USDA=7.647
NC_035088.1	78148417	.	A	G	.	.	MAF_INRAE=10.526;MAF_USDA=21.311
NC_035088.1	78148429	.	C	G	.	.	MAF_INRAE=27.215;MAF_USDA=7.059
NC_035088.1	78148480	.	C	T	.	.	MAF_INRAE=5.263
NC_035088.1	78148509	.	A	G	.	.	MAF_USDA=1.639
NC_035088.1	78148514	.	T	C	.	.	MAF_INRAE=6.329;MAF_USDA=20.833
NC_035088.1	78148527	.	T	C	.	.	MAF_INRAE=6.667;MAF_USDA=5.882
NC_035088.1	78148548	.	G	A	.	.	MAF_INRAE=6.667;MAF_USDA=5.882
NC_035088.1	78148561	.	A	T	.	.	MAF_USDA=1.765
NC_035088.1	78148562	.	A	T	.	.	MAF_INRAE=6.667;MAF_USDA=2.083
NC_035088.1	78148569	.	G	A	.	.	MAF_USDA=2.083
NC_035088.1	78148612	.	A	G	.	.	MAF_USDA=10.656
NC_035088.1	78148616	.	A	C	.	.	MAF_INRAE=44.304;MAF_USDA=27.647
NC_035088.1	78148642	.	C	T	.	.	MAF_INRAE=8.861;MAF_USDA=47.647
NC_035088.1	78148728	.	A	G	.	.	MAF_INRAE=5.263
NC_035088.1	78148735	.	G	T	.	.	MAF_USDA=2.083
NC_035088.1	78148805	.	G	A	.	.	MAF_INRAE=10.526;MAF_USDA=14.583
NC_035088.1	78148810	.	A	T	.	.	MAF_INRAE=5.263;MAF_USDA=2.083
NC_035088.1	78148826	.	T	A	.	.	MAF_INRAE=5.263
NC_035088.1	78148911	.	C	G	.	.	MAF_INRAE=5.263
NC_035088.1	78149015	.	T	A	.	.	MAF_INRAE=5.833;MAF_USDA=5.738
NC_035088.1	78149023	.	C	G	.	.	MAF_INRAE=1.667;MAF_USDA=1.639
NC_035088.1	78149034	.	C	A	.	.	MAF_INRAE=1.667;MAF_USDA=1.639
NC_035088.1	78149052	.	C	T	.	.	MAF_INRAE=10.526;MAF_USDA=40.0
NC_035088.1	78149053	.	C	A	.	.	MAF_INRAE=1.667;MAF_USDA=20.833
NC_035088.1	78149158	.	T	C	.	.	MAF_USDA=1.639
NC_035088.1	78149207	.	G	A	.	.	MAF_INRAE=6.329;MAF_USDA=20.833
NC_035088.1	78149262	.	A	C	.	.	MAF_INRAE=6.329;MAF_USDA=7.647
NC_035088.1	78149274	.	A	C	.	.	MAF_INRAE=15.19;MAF_USDA=14.118
NC_035088.1	78149330	.	G	T	.	.	MAF_INRAE=6.667;MAF_USDA=6.471
NC_035088.1	78149344	.	C	T	.	.	MAF_INRAE=6.667;MAF_USDA=6.471
NC_035088.1	78149456	.	C	G	.	.	MAF_INRAE=1.667
NC_035088.1	78149461	.	T	C	.	.	MAF_INRAE=1.667
NC_035088.1	78149541	.	C	T	.	.	MAF_USDA=1.639
NC_035088.1	78149696	.	T	C	.	.	MAF_USDA=1.765
NC_035088.1	78149757	.	A	T	.	.	MAF_INRAE=24.167;MAF_USDA=12.353
NC_035088.1	78149761	.	G	A	.	.	MAF_INRAE=24.167;MAF_USDA=12.941
NC_035088.1	78149764	.	A	G	.	.	MAF_INRAE=5.833
NC_035088.1	78149765	.	G	C	.	.	MAF_INRAE=12.5;MAF_USDA=6.557
NC_035088.1	78149766	.	A	C	.	.	MAF_INRAE=5.833
NC_035088.1	78149769	.	T	G	.	.	MAF_INRAE=10.526;MAF_USDA=25.294
NC_035088.1	78149770	.	T	C	.	.	MAF_INRAE=5.0
NC_035088.1	78149776	.	C	T	.	.	MAF_INRAE=7.5
NC_035088.1	78149777	.	G	T	.	.	MAF_INRAE=7.5
NC_035088.1	78149809	.	A	C	.	.	MAF_INRAE=11.667
NC_035088.1	78149828	.	C	A	.	.	MAF_USDA=4.167
NC_035088.1	78149868	.	A	T	.	.	MAF_INRAE=5.833
NC_035088.1	78149874	.	C	T	.	.	MAF_INRAE=1.667;MAF_USDA=1.639
NC_035088.1	78149888	.	A	C	.	.	MAF_INRAE=2.5
NC_035088.1	78149889	.	C	A	.	.	MAF_INRAE=5.833
NC_035088.1	78149899	.	G	T	.	.	MAF_INRAE=23.333;MAF_USDA=12.941
NC_035088.1	78149952	.	G	C	.	.	MAF_INRAE=7.895;MAF_USDA=25.882
NC_035088.1	78149954	.	A	G	.	.	MAF_INRAE=4.167
NC_035088.1	78149965	.	C	T	.	.	MAF_USDA=3.279
NC_035088.1	78150055	.	G	T	.	.	MAF_INRAE=7.895
NC_035088.1	78150094	.	T	G	.	.	MAF_INRAE=3.333
NC_035088.1	78150108	.	G	A	.	.	MAF_INRAE=3.333
NC_035088.1	78150128	.	A	T	.	.	MAF_USDA=4.918
NC_035088.1	78150150	.	C	T	.	.	MAF_INRAE=1.667
NC_035088.1	78150224	.	C	G	.	.	MAF_INRAE=6.667;MAF_USDA=4.918
NC_035088.1	78150240	.	A	T	.	.	MAF_INRAE=5.0;MAF_USDA=4.098
NC_035088.1	78150268	.	T	G	.	.	MAF_INRAE=5.263
NC_035088.1	78150320	.	A	G	.	.	MAF_INRAE=6.667
NC_035088.1	78150357	.	C	T	.	.	MAF_INRAE=6.667
NC_035088.1	78150398	.	G	T	.	.	MAF_INRAE=1.667;MAF_USDA=1.639
NC_035088.1	78150472	.	A	C	.	.	MAF_USDA=2.459
NC_035088.1	78150487	.	C	T	.	.	MAF_USDA=6.557
NC_035088.1	78150499	.	A	T	.	.	MAF_USDA=2.459
NC_035088.1	78150525	.	G	A	.	.	MAF_INRAE=5.263
NC_035088.1	78150667	.	T	C	.	.	MAF_USDA=2.459
NC_035088.1	78150773	.	C	T	.	.	MAF_INRAE=33.544;MAF_USDA=41.176
NC_035088.1	78150939	.	A	T	.	.	MAF_USDA=8.197
NC_035088.1	78151007	.	T	A	.	.	MAF_INRAE=6.667
NC_035088.1	78151010	.	G	C	.	.	MAF_INRAE=34.81;MAF_USDA=27.059
NC_035088.1	78151046	.	T	G	.	.	MAF_INRAE=6.667
NC_035088.1	78151191	.	G	T	.	.	MAF_INRAE=39.241;MAF_USDA=45.833
NC_035088.1	78151237	.	T	G	.	.	MAF_USDA=13.529
NC_035088.1	78151343	.	T	G	.	.	MAF_USDA=4.098
NC_035088.1	78151372	.	T	A	.	.	MAF_USDA=5.738
NC_035088.1	78151430	.	A	T	.	.	MAF_INRAE=31.579;MAF_USDA=27.059
NC_035088.1	78151459	.	G	A	.	.	MAF_INRAE=31.579;MAF_USDA=27.059
NC_035088.1	78151477	.	G	A	.	.	MAF_INRAE=33.544;MAF_USDA=27.059
NC_035088.1	78151625	.	T	C	.	.	MAF_INRAE=5.263
NC_035088.1	78151662	.	G	A	.	.	MAF_INRAE=40.506;MAF_USDA=28.235
NC_035088.1	78151669	.	T	C	.	.	MAF_INRAE=6.667
NC_035088.1	78151693	.	G	T	.	.	MAF_USDA=1.639
NC_035088.1	78151706	.	T	C	.	.	MAF_INRAE=34.177;MAF_USDA=27.059
NC_035088.1	78151760	.	C	T	.	.	MAF_USDA=12.5
NC_035088.1	78151801	.	A	G	.	.	MAF_INRAE=30.833;MAF_USDA=14.118
NC_035088.1	78151816	.	C	G	.	.	MAF_INRAE=31.013;MAF_USDA=14.118
NC_035088.1	78151861	.	C	T	.	.	MAF_USDA=1.765
NC_035088.1	78151886	.	C	T	.	.	MAF_INRAE=7.5
NC_035088.1	78151887	.	G	A	.	.	MAF_INRAE=1.667;MAF_USDA=1.639
NC_035088.1	78151905	.	G	T	.	.	MAF_INRAE=25.316;MAF_USDA=45.294
NC_035088.1	78151923	.	T	G	.	.	MAF_INRAE=24.684;MAF_USDA=6.024
NC_035088.1	78151931	.	A	G	.	.	MAF_INRAE=33.544;MAF_USDA=39.583
NC_035088.1	78152022	.	G	A	.	.	MAF_INRAE=22.152;MAF_USDA=2.083
NC_035088.1	78152071	.	T	A	.	.	MAF_INRAE=19.167;MAF_USDA=13.934
NC_035088.1	78152088	.	T	C	.	.	MAF_INRAE=25.833;MAF_USDA=13.115
NC_035088.1	78152104	.	T	C	.	.	MAF_INRAE=6.667
NC_035088.1	78152126	.	C	G	.	.	MAF_INRAE=5.0;MAF_USDA=3.529
NC_035088.1	78152187	.	G	T	.	.	MAF_INRAE=6.667
NC_035088.1	78152209	.	A	G	.	.	MAF_INRAE=5.263
NC_035088.1	78152232	.	C	T	.	.	MAF_INRAE=1.667;MAF_USDA=8.824
NC_035088.1	78152258	.	C	T	.	.	MAF_INRAE=5.263
NC_035088.1	78152306	.	C	A	.	.	MAF_INRAE=6.667
NC_035088.1	78152376	.	C	A	.	.	MAF_INRAE=1.667;MAF_USDA=6.557
NC_035088.1	78152407	.	G	A	.	.	MAF_INRAE=10.526
NC_035088.1	78152434	.	T	A	.	.	MAF_INRAE=7.5
NC_035088.1	78152534	.	T	C	.	.	MAF_INRAE=5.833
NC_035088.1	78152565	.	G	A	.	.	MAF_USDA=5.738
NC_035088.1	78152617	.	T	A	.	.	MAF_INRAE=22.152;MAF_USDA=3.529
NC_035088.1	78152659	.	A	G	.	.	MAF_INRAE=1.667;MAF_USDA=8.824
NC_035088.1	78152673	.	T	A	.	.	MAF_INRAE=5.833
NC_035088.1	78152675	.	G	A	.	.	MAF_INRAE=5.833
NC_035088.1	78152687	.	G	T	.	.	MAF_INRAE=5.063
NC_035088.1	78152716	.	C	A	.	.	MAF_INRAE=34.177;MAF_USDA=26.471
NC_035088.1	78152733	.	T	G	.	.	MAF_INRAE=6.329;MAF_USDA=18.235
NC_035088.1	78152740	.	C	A	.	.	MAF_INRAE=6.329;MAF_USDA=17.059
NC_035088.1	78152743	.	T	C	.	.	MAF_INRAE=2.5
NC_035088.1	78152765	.	C	T	.	.	MAF_USDA=2.459
NC_035088.1	78152780	.	G	A	.	.	MAF_INRAE=36.709;MAF_USDA=27.647
NC_035088.1	78152781	.	G	T	.	.	MAF_USDA=27.059
NC_035088.1	78152869	.	C	T	.	.	MAF_INRAE=5.263
NC_035088.1	78152882	.	G	A	.	.	MAF_INRAE=1.667;MAF_USDA=4.098
NC_035088.1	78152883	.	C	T	.	.	MAF_USDA=3.279
NC_035088.1	78152884	.	G	T	.	.	MAF_INRAE=10.526;MAF_USDA=4.918
NC_035088.1	78152885	.	G	A	.	.	MAF_INRAE=37.975;MAF_USDA=14.118
NC_035088.1	78152891	.	A	T	.	.	MAF_INRAE=10.526
NC_035088.1	78152913	.	A	T	.	.	MAF_INRAE=10.526
NC_035088.1	78152915	.	T	C	.	.	MAF_USDA=17.059
NC_035088.1	78152923	.	T	G	.	.	MAF_INRAE=10.526
NC_035088.1	78152944	.	A	G	.	.	MAF_INRAE=40.0;MAF_USDA=45.833
NC_035088.1	78152949	.	A	C	.	.	MAF_USDA=45.833
NC_035088.1	78152951	.	C	T	.	.	MAF_USDA=50.0
NC_035088.1	78152952	.	T	A	.	.	MAF_USDA=47.917
NC_035088.1	78152954	.	G	T	.	.	MAF_INRAE=40.0;MAF_USDA=45.833
NC_035088.1	78152994	.	A	C	.	.	MAF_INRAE=5.0
NC_035088.1	78153003	.	T	A	.	.	MAF_USDA=3.279
NC_035088.1	78153004	.	A	T	.	.	MAF_INRAE=1.667;MAF_USDA=1.639
NC_035088.1	78153010	.	A	C	.	.	MAF_INRAE=48.101;MAF_USDA=20.588
NC_035088.1	78153022	.	G	A	.	.	MAF_INRAE=1.667;MAF_USDA=1.639
NC_035088.1	78153063	.	G	A	.	.	MAF_USDA=2.459
NC_035088.1	78153068	.	A	C	.	.	MAF_USDA=6.557
NC_035088.1	78153118	.	C	T	.	.	MAF_USDA=1.639
NC_035088.1	78153120	.	T	C	.	.	MAF_USDA=1.639
NC_035088.1	78153172	.	A	G	.	.	MAF_USDA=14.118
NC_035088.1	78153198	.	A	G	.	.	MAF_USDA=2.5
NC_035088.1	78153207	.	C	T	.	.	MAF_USDA=2.459
NC_035088.1	78153222	.	T	C	.	.	MAF_USDA=1.639
NC_035088.1	78153234	.	C	T	.	.	MAF_USDA=5.294
NC_035088.1	78153236	.	T	C	.	.	MAF_INRAE=6.667
NC_035088.1	78153268	.	T	C	.	.	MAF_USDA=1.639
NC_035088.1	78153322	.	C	A	.	.	MAF_INRAE=40.0;MAF_USDA=11.176
NC_035088.1	78153333	.	T	C	.	.	MAF_INRAE=42.5;MAF_USDA=36.905
NC_035088.1	78153343	.	T	A	.	.	MAF_INRAE=5.263
NC_035088.1	78153352	.	C	A	.	.	MAF_INRAE=5.263
NC_035088.1	78153356	.	G	T	.	.	MAF_USDA=2.459
NC_035088.1	78153366	.	A	C	.	.	MAF_INRAE=46.835;MAF_USDA=26.471
NC_035088.1	78153371	.	G	A	.	.	MAF_INRAE=45.57;MAF_USDA=17.647
NC_035088.1	78153374	.	C	T	.	.	MAF_USDA=9.836
NC_035088.1	78153398	.	T	C	.	.	MAF_INRAE=1.667
NC_035088.1	78153417	.	C	A	.	.	MAF_INRAE=5.263;MAF_USDA=3.279
NC_035088.1	78153419	.	T	C	.	.	MAF_INRAE=3.333;MAF_USDA=6.557
NC_035088.1	78153420	.	A	G	.	.	MAF_INRAE=22.152;MAF_USDA=2.353
NC_035088.1	78153429	.	A	C	.	.	MAF_INRAE=6.667
NC_035088.1	78153432	.	A	G	.	.	MAF_INRAE=19.167
NC_035088.1	78153438	.	T	G	.	.	MAF_INRAE=48.101;MAF_USDA=8.333
NC_035088.1	78153451	.	G	T	.	.	MAF_INRAE=6.329;MAF_USDA=33.333
NC_035088.1	78153457	.	G	T	.	.	MAF_INRAE=21.053;MAF_USDA=37.5
NC_035088.1	78153527	.	G	A	.	.	MAF_INRAE=2.632
NC_035088.1	78153544	.	C	T	.	.	MAF_USDA=42.169
NC_035088.1	78153545	.	G	A	.	.	MAF_USDA=35.417
NC_035088.1	78153570	.	T	G	.	.	MAF_USDA=2.586
NC_035088.1	78153600	.	T	C	.	.	MAF_INRAE=21.053;MAF_USDA=35.417
NC_035088.1	78154179	.	A	G	.	.	MAF_USDA=33.333
NC_035088.1	78154237	.	G	T	.	.	MAF_INRAE=6.329;MAF_USDA=35.417
NC_035088.1	78154331	.	C	A	.	.	MAF_INRAE=6.329;MAF_USDA=10.588
NC_035088.1	78154354	.	A	G	.	.	MAF_INRAE=6.667
NC_035088.1	78154541	.	C	A	.	.	MAF_USDA=12.5
NC_035088.1	78154650	.	C	T	.	.	MAF_INRAE=11.392;MAF_USDA=25.294
NC_035088.1	78154670	.	T	C	.	.	MAF_INRAE=6.667
NC_035088.1	78154678	.	G	A	.	.	MAF_INRAE=35.443;MAF_USDA=28.824
NC_035088.1	78154768	.	C	T	.	.	MAF_INRAE=6.329
NC_035088.1	78154789	.	T	C	.	.	MAF_INRAE=6.329;MAF_USDA=25.882
NC_035088.1	78154812	.	A	G	.	.	MAF_INRAE=48.101;MAF_USDA=25.882
NC_035088.1	78154816	.	T	G	.	.	MAF_INRAE=11.392;MAF_USDA=26.471
NC_035088.1	78154835	.	T	A	.	.	MAF_USDA=5.294
NC_035088.1	78154907	.	G	C	.	.	MAF_INRAE=35.443;MAF_USDA=27.647
NC_035088.1	78154918	.	A	G	.	.	MAF_INRAE=6.329;MAF_USDA=26.471
NC_035088.1	78154958	.	C	G	.	.	MAF_INRAE=11.392;MAF_USDA=25.882
NC_035088.1	78155054	.	G	A	.	.	MAF_INRAE=11.392;MAF_USDA=26.471
NC_035088.1	78155131	.	C	T	.	.	MAF_INRAE=6.329;MAF_USDA=24.706
NC_035088.1	78155150	.	G	A	.	.	MAF_INRAE=6.667
NC_035088.1	78155217	.	C	G	.	.	MAF_USDA=19.672
NC_035088.1	78155291	.	T	A	.	.	MAF_INRAE=7.5;MAF_USDA=33.333
NC_035088.1	78155302	.	G	T	.	.	MAF_USDA=11.176
NC_035088.1	78155349	.	T	C	.	.	MAF_INRAE=15.19;MAF_USDA=31.765
NC_035088.1	78155375	.	A	C	.	.	MAF_INRAE=13.924;MAF_USDA=25.882
NC_035088.1	78155410	.	T	G	.	.	MAF_INRAE=1.667;MAF_USDA=6.25
NC_035088.1	78155424	.	G	T	.	.	MAF_INRAE=46.203;MAF_USDA=38.824
NC_035088.1	78155426	.	T	G	.	.	MAF_USDA=3.279
NC_035088.1	78155454	.	G	A	.	.	MAF_USDA=2.459
NC_035088.1	78155476	.	T	A	.	.	MAF_INRAE=1.667
NC_035088.1	78155482	.	T	A	.	.	MAF_INRAE=1.667
NC_035088.1	78155483	.	G	A	.	.	MAF_INRAE=1.667
NC_035088.1	78155491	.	A	T	.	.	MAF_INRAE=1.667;MAF_USDA=1.639
NC_035088.1	78155522	.	C	A	.	.	MAF_INRAE=47.468;MAF_USDA=45.882
NC_035088.1	78155527	.	C	A	.	.	MAF_INRAE=1.667;MAF_USDA=1.639
NC_035088.1	78155570	.	A	G	.	.	MAF_INRAE=36.076;MAF_USDA=28.824
NC_035088.1	78155622	.	G	C	.	.	MAF_USDA=9.016
NC_035088.1	78155629	.	C	G	.	.	MAF_USDA=7.377
NC_035088.1	78155643	.	G	A	.	.	MAF_USDA=9.836
NC_035088.1	78155704	.	C	T	.	.	MAF_INRAE=2.632
NC_035088.1	78155812	.	C	A	.	.	MAF_INRAE=49.167;MAF_USDA=27.647
NC_035088.1	78155856	.	A	G	.	.	MAF_USDA=4.706
NC_035088.1	78155895	.	C	T	.	.	MAF_USDA=13.529
NC_035088.1	78155916	.	C	T	.	.	MAF_INRAE=10.526
NC_035088.1	78155951	.	A	C	.	.	MAF_INRAE=10.526
NC_035088.1	78156022	.	T	A	.	.	MAF_USDA=1.639
NC_035088.1	78156043	.	A	C	.	.	MAF_INRAE=1.667
NC_035088.1	78156123	.	A	T	.	.	MAF_USDA=1.639
NC_035088.1	78156191	.	A	G	.	.	MAF_INRAE=2.532;MAF_USDA=1.639
NC_035088.1	78156223	.	C	A	.	.	MAF_USDA=8.197
NC_035088.1	78156236	.	C	T	.	.	MAF_USDA=1.765
NC_035088.1	78156237	.	C	T	.	.	MAF_USDA=8.197
NC_035088.1	78156262	.	A	G	.	.	MAF_USDA=3.279
NC_035088.1	78156291	.	G	A	.	.	MAF_USDA=8.197
NC_035088.1	78156303	.	A	C	.	.	MAF_INRAE=6.329;MAF_USDA=27.059
NC_035088.1	78156346	.	G	C	.	.	MAF_INRAE=2.532;MAF_USDA=9.836
NC_035088.1	78156351	.	T	A	.	.	MAF_INRAE=2.532;MAF_USDA=9.016
NC_035088.1	78156366	.	G	T	.	.	MAF_USDA=1.639
NC_035088.1	78156421	.	C	T	.	.	MAF_INRAE=5.263
NC_035088.1	78156769	.	A	G	.	.	MAF_INRAE=6.329;MAF_USDA=20.833
NC_035088.1	78156876	.	G	T	.	.	MAF_USDA=1.639
NC_035088.1	78156912	.	T	C	.	.	MAF_INRAE=2.532;MAF_USDA=9.016
NC_035088.1	78156954	.	A	G	.	.	MAF_INRAE=2.532;MAF_USDA=12.941
NC_035088.1	78157004	.	A	G	.	.	MAF_USDA=2.353
NC_035088.1	78157057	.	T	C	.	.	MAF_USDA=4.918
NC_035088.1	78157132	.	C	T	.	.	MAF_USDA=5.882
NC_035088.1	78157133	.	G	A	.	.	MAF_INRAE=3.333
NC_035088.1	78157154	.	G	A	.	.	MAF_INRAE=3.333
NC_035088.1	78157218	.	C	A	.	.	MAF_INRAE=2.532;MAF_USDA=7.377
NC_035088.1	78157225	.	C	T	.	.	MAF_INRAE=2.532;MAF_USDA=6.557
NC_035088.1	78157246	.	C	T	.	.	MAF_USDA=3.279
NC_035088.1	78157306	.	C	T	.	.	MAF_INRAE=8.861;MAF_USDA=6.25
NC_035088.1	78157312	.	G	C	.	.	MAF_INRAE=5.263
NC_035088.1	78157359	.	C	T	.	.	MAF_INRAE=5.263
NC_035088.1	78157362	.	G	T	.	.	MAF_INRAE=3.797;MAF_USDA=2.459
NC_035088.1	78157434	.	A	G	.	.	MAF_INRAE=2.532;MAF_USDA=13.529
NC_035088.1	78157486	.	A	T	.	.	MAF_USDA=1.639
NC_035088.1	78157495	.	C	T	.	.	MAF_INRAE=5.263;MAF_USDA=1.639
NC_035088.1	78157709	.	A	T	.	.	MAF_USDA=18.033
NC_035088.1	78157718	.	C	A	.	.	MAF_USDA=10.588
NC_035088.1	78157756	.	T	C	.	.	MAF_INRAE=6.667
NC_035088.1	78157757	.	A	T	.	.	MAF_INRAE=6.667;MAF_USDA=9.836
NC_035088.1	78157760	.	G	T	.	.	MAF_INRAE=5.263
NC_035088.1	78157783	.	C	T	.	.	MAF_INRAE=5.063;MAF_USDA=4.118
NC_035088.1	78157785	.	A	G	.	.	MAF_INRAE=3.333;MAF_USDA=4.118
NC_035088.1	78157802	.	T	C	.	.	MAF_USDA=7.377
NC_035088.1	78157810	.	C	A	.	.	MAF_INRAE=37.342;MAF_USDA=8.824
NC_035088.1	78157819	.	A	C	.	.	MAF_USDA=6.557
NC_035088.1	78157830	.	A	T	.	.	MAF_USDA=8.197
NC_035088.1	78157847	.	G	A	.	.	MAF_INRAE=16.456;MAF_USDA=10.0
NC_035088.1	78157855	.	T	G	.	.	MAF_INRAE=16.456;MAF_USDA=10.588
NC_035088.1	78157856	.	A	T	.	.	MAF_INRAE=5.263
NC_035088.1	78157887	.	T	C	.	.	MAF_INRAE=3.333
NC_035088.1	78157950	.	C	T	.	.	MAF_USDA=12.295
NC_035088.1	78158237	.	A	T	.	.	MAF_USDA=3.279
NC_035088.1	78158366	.	C	A	.	.	MAF_INRAE=5.263
NC_035088.1	78158385	.	C	T	.	.	MAF_INRAE=11.392;MAF_USDA=4.098
NC_035088.1	78158417	.	C	T	.	.	MAF_USDA=12.5
NC_035088.1	78158443	.	C	T	.	.	MAF_USDA=2.459
NC_035088.1	78158448	.	T	A	.	.	MAF_INRAE=5.263
NC_035088.1	78158460	.	T	G	.	.	MAF_INRAE=11.392;MAF_USDA=13.529
NC_035088.1	78158487	.	T	C	.	.	MAF_INRAE=3.333;MAF_USDA=2.459
NC_035088.1	78158544	.	T	C	.	.	MAF_INRAE=16.456;MAF_USDA=10.0
NC_035088.1	78158650	.	C	T	.	.	MAF_INRAE=11.392;MAF_USDA=4.918
NC_035088.1	78158766	.	G	A	.	.	MAF_USDA=1.639
NC_035088.1	78158788	.	A	G	.	.	MAF_USDA=6.471
NC_035088.1	78158790	.	T	C	.	.	MAF_USDA=2.459
NC_035088.1	78158845	.	C	T	.	.	MAF_INRAE=10.759;MAF_USDA=20.492
NC_035088.1	78158900	.	T	G	.	.	MAF_USDA=1.639
NC_035088.1	78159104	.	G	T	.	.	MAF_INRAE=5.0
NC_035088.1	78159155	.	A	G	.	.	MAF_INRAE=18.354;MAF_USDA=24.405
NC_035088.1	78159214	.	G	A	.	.	MAF_INRAE=17.722;MAF_USDA=30.952
NC_035088.1	78159290	.	G	A	.	.	MAF_INRAE=12.025;MAF_USDA=14.881
NC_035088.1	78159296	.	A	C	.	.	MAF_INRAE=5.263
NC_035088.1	78159317	.	T	C	.	.	MAF_USDA=1.667
NC_035088.1	78159420	.	A	G	.	.	MAF_INRAE=6.329;MAF_USDA=12.048
NC_035088.1	78159477	.	C	T	.	.	MAF_USDA=1.639
NC_035088.1	78159543	.	A	G	.	.	MAF_INRAE=3.333;MAF_USDA=14.118
NC_035088.1	78159659	.	T	A	.	.	MAF_INRAE=13.924;MAF_USDA=4.819
NC_035088.1	78159660	.	A	T	.	.	MAF_INRAE=7.595;MAF_USDA=12.048
NC_035088.1	78159661	.	A	C	.	.	MAF_USDA=12.5
NC_035088.1	78159667	.	T	G	.	.	MAF_INRAE=1.667;MAF_USDA=2.459
NC_035088.1	78159710	.	C	T	.	.	MAF_INRAE=6.329;MAF_USDA=14.706
NC_035088.1	78159771	.	G	A	.	.	MAF_USDA=2.459
NC_035088.1	78159866	.	G	A	.	.	MAF_USDA=5.738
NC_035088.1	78159868	.	G	A	.	.	MAF_INRAE=15.789;MAF_USDA=11.176
NC_035088.1	78159870	.	G	T	.	.	MAF_USDA=1.639
NC_035088.1	78159902	.	G	A	.	.	MAF_USDA=36.31
NC_035088.1	78159935	.	A	T	.	.	MAF_INRAE=45.0
NC_035088.1	78159936	.	A	T	.	.	MAF_USDA=4.918
NC_035088.1	78160129	.	T	G	.	.	MAF_INRAE=10.759;MAF_USDA=20.0
NC_035088.1	78160140	.	A	T	.	.	MAF_INRAE=5.263
NC_035088.1	78160156	.	G	C	.	.	MAF_INRAE=17.722;MAF_USDA=11.176
NC_035088.1	78160213	.	G	A	.	.	MAF_INRAE=5.263
NC_035088.1	78160224	.	A	G	.	.	MAF_USDA=4.918
NC_035088.1	78160250	.	A	G	.	.	MAF_INRAE=16.456;MAF_USDA=24.118
NC_035088.1	78160300	.	C	A	.	.	MAF_INRAE=6.329;MAF_USDA=14.118
NC_035088.1	78160301	.	A	G	.	.	MAF_INRAE=1.667;MAF_USDA=14.118
NC_035088.1	78160354	.	T	G	.	.	MAF_INRAE=10.526;MAF_USDA=4.167
NC_035088.1	78160356	.	A	G	.	.	MAF_INRAE=3.333
NC_035088.1	78160421	.	G	A	.	.	MAF_INRAE=9.494;MAF_USDA=16.471
NC_035088.1	78160439	.	T	G	.	.	MAF_USDA=1.639
NC_035088.1	78160479	.	A	G	.	.	MAF_INRAE=6.329;MAF_USDA=17.059
NC_035088.1	78160622	.	T	G	.	.	MAF_USDA=6.557
NC_035088.1	78160632	.	G	A	.	.	MAF_INRAE=5.263
NC_035088.1	78160827	.	G	C	.	.	MAF_INRAE=5.263
NC_035088.1	78164354	.	T	C	.	.	MAF_INRAE=10.526
NC_035088.1	78164412	.	C	A	.	.	MAF_INRAE=1.667
NC_035088.1	78164485	.	G	A	.	.	MAF_INRAE=3.333
NC_035088.1	78164509	.	A	T	.	.	MAF_INRAE=6.329;MAF_USDA=14.118
NC_035088.1	78164531	.	C	G	.	.	MAF_INRAE=8.333;MAF_USDA=3.279
NC_035088.1	78164577	.	A	C	.	.	MAF_INRAE=6.329;MAF_USDA=15.882
NC_035088.1	78164579	.	G	T	.	.	MAF_INRAE=8.333;MAF_USDA=3.279
NC_035088.1	78164616	.	G	A	.	.	MAF_INRAE=5.263
NC_035088.1	78164627	.	C	T	.	.	MAF_INRAE=46.203;MAF_USDA=25.294
NC_035088.1	78164651	.	C	T	.	.	MAF_USDA=1.786
NC_035088.1	78164750	.	T	A	.	.	MAF_USDA=6.557
NC_035088.1	78164758	.	C	A	.	.	MAF_USDA=6.557
NC_035088.1	78164766	.	C	G	.	.	MAF_USDA=6.557
NC_035088.1	78165024	.	C	T	.	.	MAF_INRAE=1.667;MAF_USDA=4.167
NC_035088.1	78165045	.	A	C	.	.	MAF_INRAE=3.333
NC_035088.1	78165046	.	C	A	.	.	MAF_INRAE=3.333
NC_035088.1	78165074	.	C	G	.	.	MAF_INRAE=6.329;MAF_USDA=20.833
NC_035088.1	78165150	.	C	A	.	.	MAF_USDA=3.279
NC_035088.1	78165154	.	T	C	.	.	MAF_INRAE=36.076;MAF_USDA=10.588
NC_035088.1	78165211	.	C	T	.	.	MAF_USDA=2.459
NC_035088.1	78166589	.	C	A	.	.	MAF_INRAE=5.263
NC_035088.1	78166776	.	A	C	.	.	MAF_INRAE=6.329;MAF_USDA=14.706
NC_035088.1	78166806	.	G	A	.	.	MAF_INRAE=6.667
NC_035088.1	78166957	.	C	G	.	.	MAF_INRAE=9.494;MAF_USDA=16.667
NC_035088.1	78167002	.	G	A	.	.	MAF_USDA=1.667
NC_035088.1	78167352	.	C	T	.	.	MAF_USDA=2.459
NC_035088.1	78167525	.	A	C	.	.	MAF_INRAE=5.263
NC_035088.1	78167535	.	T	C	.	.	MAF_INRAE=10.127;MAF_USDA=15.294
NC_035088.1	78167550	.	T	G	.	.	MAF_INRAE=6.667;MAF_USDA=3.279
NC_035088.1	78167574	.	T	C	.	.	MAF_USDA=13.934
NC_035088.1	78167584	.	T	A	.	.	MAF_INRAE=6.329;MAF_USDA=13.529
NC_035088.1	78167592	.	G	T,A	.	.	MAF_INRAE=5.263;MAF_USDA=6.557
NC_035088.1	78167597	.	G	A	.	.	MAF_INRAE=6.667;MAF_USDA=3.279
NC_035088.1	78167631	.	T	A	.	.	MAF_USDA=1.639
NC_035088.1	78167675	.	A	G	.	.	MAF_USDA=1.639
NC_035088.1	78167741	.	G	A	.	.	MAF_INRAE=3.333;MAF_USDA=6.25
NC_035088.1	78167757	.	G	T	.	.	MAF_INRAE=27.215;MAF_USDA=22.941
NC_035088.1	78167761	.	C	T	.	.	MAF_INRAE=7.5;MAF_USDA=4.706
NC_035088.1	78167785	.	G	A	.	.	MAF_USDA=3.279
NC_035088.1	78167891	.	T	G	.	.	MAF_USDA=1.639
NC_035088.1	78167928	.	A	G	.	.	MAF_INRAE=4.167;MAF_USDA=4.706
NC_035088.1	78167991	.	C	T	.	.	MAF_USDA=4.167
NC_035088.1	78168024	.	T	C	.	.	MAF_USDA=5.738
NC_035088.1	78168056	.	C	T	.	.	MAF_INRAE=10.127;MAF_USDA=13.529
NC_035088.1	78168080	.	G	A	.	.	MAF_INRAE=11.392;MAF_USDA=7.647
NC_035088.1	78168193	.	C	A	.	.	MAF_INRAE=34.81;MAF_USDA=10.588
NC_035088.1	78168300	.	G	A	.	.	MAF_INRAE=6.962
NC_035088.1	78168420	.	C	T	.	.	MAF_USDA=2.083
NC_035088.1	78168428	.	A	T	.	.	MAF_INRAE=36.709;MAF_USDA=18.824
NC_035088.1	78168456	.	A	C	.	.	MAF_INRAE=24.051;MAF_USDA=23.529
NC_035088.1	78168471	.	C	T	.	.	MAF_INRAE=5.0;MAF_USDA=8.235
NC_035088.1	78168485	.	A	G	.	.	MAF_INRAE=26.582;MAF_USDA=18.824
NC_035088.1	78168534	.	A	C	.	.	MAF_USDA=2.459
NC_035088.1	78168564	.	G	A	.	.	MAF_INRAE=35.0
NC_035088.1	78168570	.	A	C	.	.	MAF_INRAE=38.333
NC_035088.1	78168574	.	A	G	.	.	MAF_USDA=9.836
NC_035088.1	78168628	.	G	A	.	.	MAF_INRAE=24.051;MAF_USDA=22.917
NC_035088.1	78168686	.	T	C	.	.	MAF_USDA=3.279
NC_035088.1	78168725	.	A	G	.	.	MAF_INRAE=10.759;MAF_USDA=7.647
NC_035088.1	78168741	.	G	A	.	.	MAF_USDA=4.098
NC_035088.1	78168984	.	A	C	.	.	MAF_INRAE=6.667;MAF_USDA=10.0
NC_035088.1	78169089	.	G	A	.	.	MAF_INRAE=1.667
NC_035088.1	78169125	.	C	A	.	.	MAF_INRAE=40.506;MAF_USDA=37.647
NC_035088.1	78169160	.	A	G	.	.	MAF_USDA=4.098
NC_035088.1	78169181	.	G	A	.	.	MAF_INRAE=7.595
NC_035088.1	78169219	.	T	C	.	.	MAF_INRAE=10.127;MAF_USDA=9.016
NC_035088.1	78169227	.	C	G	.	.	MAF_USDA=12.5
NC_035088.1	78169291	.	C	A	.	.	MAF_USDA=1.639
NC_035088.1	78169316	.	G	T	.	.	MAF_INRAE=18.333;MAF_USDA=16.393
NC_035088.1	78169320	.	G	C	.	.	MAF_INRAE=14.557;MAF_USDA=8.235
NC_035088.1	78169385	.	A	G	.	.	MAF_USDA=3.279
NC_035088.1	78169460	.	G	A	.	.	MAF_USDA=4.118
NC_035088.1	78169620	.	T	A	.	.	MAF_USDA=3.279
NC_035088.1	78169658	.	C	T	.	.	MAF_INRAE=5.0;MAF_USDA=3.279
NC_035088.1	78169672	.	G	C	.	.	MAF_INRAE=3.333;MAF_USDA=4.118
NC_035088.1	78169699	.	T	G	.	.	MAF_INRAE=7.595
NC_035088.1	78169720	.	G	T	.	.	MAF_INRAE=6.667;MAF_USDA=6.471
NC_035088.1	78169778	.	G	A	.	.	MAF_USDA=5.294
NC_035088.1	78169786	.	C	A	.	.	MAF_INRAE=13.924;MAF_USDA=8.235
NC_035088.1	78169806	.	T	A	.	.	MAF_USDA=13.934
NC_035088.1	78169807	.	G	A	.	.	MAF_USDA=13.934
NC_035088.1	78170077	.	T	G	.	.	MAF_USDA=3.279
NC_035088.1	78170083	.	C	A	.	.	MAF_USDA=3.279
NC_035088.1	78170085	.	G	A	.	.	MAF_INRAE=5.0;MAF_USDA=5.738
NC_035088.1	78170100	.	T	C	.	.	MAF_USDA=3.279
NC_035088.1	78170106	.	A	G	.	.	MAF_USDA=3.279
NC_035088.1	78170110	.	G	T	.	.	MAF_INRAE=6.667;MAF_USDA=5.882
NC_035088.1	78170126	.	T	G	.	.	MAF_USDA=9.836
NC_035088.1	78170225	.	T	G	.	.	MAF_INRAE=10.526
NC_035088.1	78170261	.	A	C	.	.	MAF_USDA=4.098
NC_035088.1	78170366	.	G	A	.	.	MAF_INRAE=1.667
NC_035088.1	78170372	.	T	G	.	.	MAF_INRAE=21.519;MAF_USDA=32.941
NC_035088.1	78170402	.	T	G	.	.	MAF_USDA=4.098
NC_035088.1	78170453	.	A	C	.	.	MAF_USDA=4.098
NC_035088.1	78170481	.	C	T	.	.	MAF_INRAE=18.333;MAF_USDA=25.294
NC_035088.1	78170491	.	A	G	.	.	MAF_USDA=4.098
NC_035088.1	78170505	.	G	A	.	.	MAF_USDA=4.918
NC_035088.1	78170509	.	A	C	.	.	MAF_USDA=4.098
NC_035088.1	78170656	.	A	C	.	.	MAF_INRAE=16.456;MAF_USDA=8.824
NC_035088.1	78170748	.	G	A	.	.	MAF_INRAE=21.519;MAF_USDA=34.706
NC_035088.1	78170758	.	G	A	.	.	MAF_INRAE=7.595
NC_035088.1	78170880	.	C	T	.	.	MAF_USDA=6.25
NC_035088.1	78170936	.	G	T	.	.	MAF_INRAE=5.263;MAF_USDA=1.765
NC_035088.1	78170939	.	T	A	.	.	MAF_INRAE=1.667;MAF_USDA=1.639
NC_035088.1	78170987	.	T	G	.	.	MAF_INRAE=1.667;MAF_USDA=8.333
NC_035088.1	78171121	.	A	T	.	.	MAF_USDA=12.5
NC_035088.1	78171139	.	G	T	.	.	MAF_INRAE=20.0;MAF_USDA=25.882
NC_035088.1	78171163	.	T	A	.	.	MAF_INRAE=3.333
NC_035088.1	78171164	.	A	T	.	.	MAF_INRAE=22.785;MAF_USDA=13.529
NC_035088.1	78171165	.	A	T	.	.	MAF_USDA=5.738
NC_035088.1	78171166	.	A	T	.	.	MAF_USDA=5.738
NC_035088.1	78171211	.	A	G	.	.	MAF_USDA=1.639
NC_035088.1	78171250	.	T	G	.	.	MAF_USDA=2.941
NC_035088.1	78171418	.	T	G	.	.	MAF_USDA=3.279
NC_035088.1	78171484	.	G	A	.	.	MAF_INRAE=21.519;MAF_USDA=34.706
NC_035088.1	78171526	.	G	A	.	.	MAF_INRAE=21.519;MAF_USDA=35.294
NC_035088.1	78171538	.	G	T	.	.	MAF_USDA=13.115
NC_035088.1	78171550	.	A	C	.	.	MAF_INRAE=1.667;MAF_USDA=9.412
NC_035088.1	78171725	.	T	C	.	.	MAF_INRAE=21.519;MAF_USDA=8.824
NC_035088.1	78171739	.	C	A	.	.	MAF_INRAE=21.519;MAF_USDA=28.824
NC_035088.1	78171740	.	C	A	.	.	MAF_INRAE=16.667;MAF_USDA=28.235
NC_035088.1	78171747	.	G	C	.	.	MAF_INRAE=21.519;MAF_USDA=33.529
NC_035088.1	78171766	.	A	T	.	.	MAF_INRAE=6.667;MAF_USDA=5.882
NC_035088.1	78171797	.	A	T	.	.	MAF_INRAE=21.519;MAF_USDA=34.118
NC_035088.1	78171814	.	C	T	.	.	MAF_USDA=13.934
NC_035088.1	78171858	.	A	C	.	.	MAF_INRAE=21.519;MAF_USDA=33.333
NC_035088.1	78171878	.	A	G	.	.	MAF_USDA=3.279
NC_035088.1	78171879	.	T	C	.	.	MAF_INRAE=21.519;MAF_USDA=34.706
NC_035088.1	78171911	.	C	G	.	.	MAF_USDA=4.118
NC_035088.1	78171937	.	T	A	.	.	MAF_USDA=2.459
NC_035088.1	78171938	.	G	A	.	.	MAF_INRAE=21.519;MAF_USDA=34.118
NC_035088.1	78171952	.	A	C	.	.	MAF_USDA=5.738
NC_035088.1	78172079	.	C	T	.	.	MAF_USDA=4.918
NC_035088.1	78172124	.	G	C	.	.	MAF_INRAE=20.253;MAF_USDA=34.118
NC_035088.1	78172206	.	C	T	.	.	MAF_USDA=1.639
NC_035088.1	78172276	.	C	A	.	.	MAF_USDA=6.25
NC_035088.1	78172317	.	A	T	.	.	MAF_INRAE=21.519;MAF_USDA=34.118
NC_035088.1	78172338	.	T	C	.	.	MAF_INRAE=21.519;MAF_USDA=34.118
NC_035088.1	78172383	.	G	A	.	.	MAF_INRAE=21.519;MAF_USDA=12.353
NC_035088.1	78172396	.	G	A	.	.	MAF_USDA=1.639
NC_035088.1	78172439	.	C	T	.	.	MAF_INRAE=20.886;MAF_USDA=28.824
NC_035088.1	78172451	.	T	C	.	.	MAF_INRAE=20.886;MAF_USDA=34.118
NC_035088.1	78172461	.	A	G	.	.	MAF_USDA=4.118
NC_035088.1	78172468	.	A	G	.	.	MAF_USDA=6.557
NC_035088.1	78172506	.	C	T	.	.	MAF_USDA=13.115
NC_035088.1	78172520	.	G	T	.	.	MAF_INRAE=46.835;MAF_USDA=28.824
NC_035088.1	78172550	.	T	C	.	.	MAF_INRAE=1.667;MAF_USDA=4.706
NC_035088.1	78172603	.	T	C	.	.	MAF_USDA=12.5
NC_035088.1	78172604	.	T	G	.	.	MAF_INRAE=10.526
NC_035088.1	78172617	.	T	A	.	.	MAF_INRAE=10.526
NC_035088.1	78172624	.	C	T	.	.	MAF_INRAE=21.519;MAF_USDA=34.118
NC_035088.1	78172630	.	T	G	.	.	MAF_INRAE=10.526
NC_035088.1	78172661	.	A	C	.	.	MAF_INRAE=21.519;MAF_USDA=31.765
NC_035088.1	78172667	.	C	T	.	.	MAF_USDA=4.918
NC_035088.1	78172674	.	A	C	.	.	MAF_INRAE=21.519;MAF_USDA=35.294
NC_035088.1	78172686	.	C	G	.	.	MAF_INRAE=10.526
NC_035088.1	78172687	.	C	T	.	.	MAF_INRAE=16.667;MAF_USDA=34.118
NC_035088.1	78172706	.	C	T	.	.	MAF_USDA=4.098
NC_035088.1	78172708	.	A	G	.	.	MAF_USDA=4.098
NC_035088.1	78172718	.	A	G	.	.	MAF_INRAE=21.519;MAF_USDA=30.0
NC_035088.1	78172719	.	T	A	.	.	MAF_INRAE=16.667;MAF_USDA=30.0
NC_035088.1	78172738	.	C	G	.	.	MAF_INRAE=21.519;MAF_USDA=30.0
NC_035088.1	78172763	.	A	T	.	.	MAF_INRAE=20.886;MAF_USDA=29.412
NC_035088.1	78172823	.	G	A	.	.	MAF_USDA=4.918
NC_035088.1	78172839	.	G	T	.	.	MAF_INRAE=20.886;MAF_USDA=29.412
NC_035088.1	78172840	.	T	C	.	.	MAF_INRAE=15.833;MAF_USDA=8.824
NC_035088.1	78172934	.	G	T	.	.	MAF_USDA=13.934
NC_035088.1	78172935	.	G	T	.	.	MAF_USDA=13.934
NC_035088.1	78172986	.	A	C	.	.	MAF_INRAE=39.241;MAF_USDA=47.647
NC_035088.1	78173009	.	C	T	.	.	MAF_USDA=2.353
NC_035088.1	78173042	.	C	T	.	.	MAF_USDA=3.279
NC_035088.1	78173066	.	G	T	.	.	MAF_USDA=5.738
NC_035088.1	78173095	.	A	T	.	.	MAF_USDA=5.738
NC_035088.1	78173100	.	T	A	.	.	MAF_INRAE=1.667
NC_035088.1	78173103	.	A	G	.	.	MAF_USDA=5.738
NC_035088.1	78173127	.	C	G	.	.	MAF_USDA=4.918
NC_035088.1	78173261	.	A	G	.	.	MAF_USDA=6.471
NC_035088.1	78173293	.	G	A	.	.	MAF_INRAE=36.842
NC_035088.1	78173302	.	G	A	.	.	MAF_INRAE=23.333;MAF_USDA=6.25
NC_035088.1	78173453	.	T	C	.	.	MAF_INRAE=5.263;MAF_USDA=10.0
NC_035088.1	78173476	.	G	C	.	.	MAF_INRAE=6.667
NC_035088.1	78173500	.	G	T	.	.	MAF_INRAE=10.526;MAF_USDA=1.639
NC_035088.1	78173578	.	C	T	.	.	MAF_USDA=3.279
NC_035088.1	78173590	.	G	A	.	.	MAF_USDA=4.098
NC_035088.1	78173593	.	C	T	.	.	MAF_INRAE=17.089;MAF_USDA=8.824
NC_035088.1	78173597	.	C	T	.	.	MAF_USDA=4.098
NC_035088.1	78173673	.	C	T	.	.	MAF_USDA=3.279
NC_035088.1	78173805	.	T	G	.	.	MAF_INRAE=6.329;MAF_USDA=8.824
NC_035088.1	78173807	.	A	T	.	.	MAF_INRAE=1.667;MAF_USDA=8.824
NC_035088.1	78173917	.	C	T	.	.	MAF_INRAE=5.0;MAF_USDA=22.131
NC_035088.1	78173949	.	G	C	.	.	MAF_USDA=6.25
NC_035088.1	78173950	.	A	T	.	.	MAF_INRAE=5.0;MAF_USDA=2.459
NC_035088.1	78173963	.	C	T	.	.	MAF_INRAE=18.354;MAF_USDA=10.588
NC_035088.1	78174037	.	C	T	.	.	MAF_USDA=9.016
NC_035088.1	78174093	.	T	A	.	.	MAF_USDA=2.941
NC_035088.1	78174233	.	A	G	.	.	MAF_USDA=4.918
NC_035088.1	78174267	.	C	T	.	.	MAF_INRAE=48.734;MAF_USDA=18.235
NC_035088.1	78174388	.	A	G	.	.	MAF_USDA=1.639
NC_035088.1	78174529	.	A	G	.	.	MAF_INRAE=20.886;MAF_USDA=21.176
NC_035088.1	78174574	.	G	A	.	.	MAF_USDA=18.852
NC_035088.1	78174662	.	C	G	.	.	MAF_INRAE=6.329;MAF_USDA=6.471
NC_035088.1	78174737	.	T	C	.	.	MAF_INRAE=34.177;MAF_USDA=19.412
NC_035088.1	78174839	.	A	G	.	.	MAF_INRAE=20.886;MAF_USDA=26.471
NC_035088.1	78174862	.	C	T	.	.	MAF_USDA=4.706
NC_035088.1	78174881	.	C	T	.	.	MAF_USDA=2.083
NC_035088.1	78174889	.	C	T	.	.	MAF_INRAE=32.278;MAF_USDA=49.412
NC_035088.1	78174934	.	G	A	.	.	MAF_USDA=1.639
NC_035088.1	78174950	.	G	T	.	.	MAF_INRAE=28.481;MAF_USDA=25.294
NC_035088.1	78175006	.	G	T	.	.	MAF_INRAE=10.127
NC_035088.1	78175024	.	C	A	.	.	MAF_USDA=1.639
NC_035088.1	78175044	.	G	A	.	.	MAF_INRAE=23.418;MAF_USDA=23.529
NC_035088.1	78175078	.	T	G	.	.	MAF_USDA=5.738
NC_035088.1	78175172	.	T	A	.	.	MAF_USDA=5.0
NC_035088.1	78175176	.	C	T	.	.	MAF_USDA=5.0
NC_035088.1	78175227	.	G	A	.	.	MAF_USDA=1.667
NC_035088.1	78175262	.	C	A	.	.	MAF_INRAE=28.481;MAF_USDA=23.214
NC_035088.1	78175352	.	T	C	.	.	MAF_INRAE=27.5;MAF_USDA=25.0
NC_035088.1	78175387	.	G	A	.	.	MAF_INRAE=34.81;MAF_USDA=32.353
NC_035088.1	78175452	.	A	T	.	.	MAF_USDA=2.459
NC_035088.1	78175482	.	T	G	.	.	MAF_USDA=5.738
NC_035088.1	78175604	.	G	A	.	.	MAF_INRAE=10.526;MAF_USDA=15.882
NC_035088.1	78175741	.	T	C	.	.	MAF_INRAE=1.667
NC_035088.1	78175746	.	G	A	.	.	MAF_INRAE=30.833;MAF_USDA=31.765
NC_035088.1	78175779	.	C	A	.	.	MAF_INRAE=29.747;MAF_USDA=44.706
NC_035088.1	78175799	.	G	T	.	.	MAF_INRAE=27.215;MAF_USDA=24.706
NC_035088.1	78175895	.	A	G	.	.	MAF_USDA=15.882
NC_035088.1	78175935	.	C	A	.	.	MAF_INRAE=5.263;MAF_USDA=22.941
NC_035088.1	78175984	.	T	C	.	.	MAF_INRAE=24.684;MAF_USDA=31.176
NC_035088.1	78175997	.	A	G	.	.	MAF_USDA=27.647
NC_035088.1	78176006	.	G	C	.	.	MAF_USDA=6.25
NC_035088.1	78176010	.	G	A	.	.	MAF_USDA=24.706
NC_035088.1	78176033	.	A	C	.	.	MAF_USDA=5.738
NC_035088.1	78176071	.	G	C	.	.	MAF_USDA=2.941
NC_035088.1	78176073	.	C	T	.	.	MAF_INRAE=48.734;MAF_USDA=15.882
NC_035088.1	78176175	.	A	G	.	.	MAF_INRAE=31.013;MAF_USDA=31.765
NC_035088.1	78176244	.	C	T	.	.	MAF_INRAE=35.443;MAF_USDA=26.786
NC_035088.1	78176249	.	G	T	.	.	MAF_INRAE=33.544;MAF_USDA=26.19
NC_035088.1	78176256	.	C	A	.	.	MAF_INRAE=10.526;MAF_USDA=35.119
NC_035088.1	78176291	.	G	T	.	.	MAF_INRAE=5.263;MAF_USDA=2.542
NC_035088.1	78176342	.	A	T	.	.	MAF_USDA=8.696
NC_035088.1	78176359	.	T	C	.	.	MAF_USDA=4.348
NC_035088.1	78176378	.	C	G	.	.	MAF_USDA=19.512
NC_035088.1	78176436	.	T	C	.	.	MAF_USDA=14.634
NC_035088.1	78176570	.	C	A	.	.	MAF_USDA=1.639
NC_035088.1	78176585	.	C	T	.	.	MAF_INRAE=1.667
NC_035088.1	78176607	.	G	A	.	.	MAF_USDA=2.459
NC_035088.1	78176612	.	A	C	.	.	MAF_INRAE=20.886
NC_035088.1	78176680	.	G	T	.	.	MAF_USDA=1.639
NC_035088.1	78176689	.	A	C	.	.	MAF_INRAE=29.747;MAF_USDA=14.754
NC_035088.1	78176691	.	C	T	.	.	MAF_INRAE=27.5;MAF_USDA=25.882
NC_035088.1	78176748	.	T	A	.	.	MAF_USDA=1.639
NC_035088.1	78176755	.	G	A	.	.	MAF_INRAE=7.595;MAF_USDA=38.824
NC_035088.1	78176806	.	T	C	.	.	MAF_USDA=6.557
NC_035088.1	78176808	.	T	G	.	.	MAF_USDA=6.557
NC_035088.1	78176817	.	C	T	.	.	MAF_INRAE=41.772;MAF_USDA=24.118
NC_035088.1	78176819	.	T	A	.	.	MAF_USDA=6.557
NC_035088.1	78176862	.	A	C	.	.	MAF_INRAE=41.772;MAF_USDA=19.412
NC_035088.1	78176876	.	C	G	.	.	MAF_INRAE=34.177;MAF_USDA=25.294
NC_035088.1	78176877	.	A	G	.	.	MAF_INRAE=31.667;MAF_USDA=25.294
NC_035088.1	78176887	.	C	T	.	.	MAF_INRAE=5.063;MAF_USDA=36.471
NC_035088.1	78176910	.	G	A	.	.	MAF_USDA=5.0
NC_035088.1	78176956	.	G	A	.	.	MAF_USDA=2.459
NC_035088.1	78176965	.	A	C	.	.	MAF_USDA=2.459
NC_035088.1	78177007	.	C	T	.	.	MAF_USDA=4.098
NC_035088.1	78177012	.	G	C	.	.	MAF_INRAE=34.177;MAF_USDA=30.588
NC_035088.1	78177059	.	C	T	.	.	MAF_USDA=5.738
NC_035088.1	78177173	.	C	T	.	.	MAF_USDA=9.016
NC_035088.1	78177198	.	C	T	.	.	MAF_INRAE=42.405;MAF_USDA=29.167
NC_035088.1	78177266	.	T	C	.	.	MAF_INRAE=42.405;MAF_USDA=24.118
NC_035088.1	78177304	.	T	C	.	.	MAF_USDA=9.836
NC_035088.1	78177356	.	G	A	.	.	MAF_USDA=4.098
NC_035088.1	78177357	.	A	C	.	.	MAF_USDA=10.656
NC_035088.1	78177363	.	T	G	.	.	MAF_USDA=1.639
NC_035088.1	78177389	.	T	G	.	.	MAF_USDA=4.098
NC_035088.1	78177406	.	C	T	.	.	MAF_INRAE=41.772;MAF_USDA=24.706
NC_035088.1	78177451	.	A	G	.	.	MAF_USDA=2.459
NC_035088.1	78177463	.	T	G	.	.	MAF_INRAE=11.392;MAF_USDA=2.083
NC_035088.1	78177465	.	T	G	.	.	MAF_USDA=7.377
NC_035088.1	78177538	.	A	G	.	.	MAF_INRAE=21.667;MAF_USDA=20.238
NC_035088.1	78177579	.	A	G	.	.	MAF_USDA=6.25
NC_035088.1	78177640	.	G	A	.	.	MAF_USDA=4.167
NC_035088.1	78177655	.	C	T	.	.	MAF_USDA=1.667
NC_035088.1	78177674	.	T	G	.	.	MAF_INRAE=35.833;MAF_USDA=25.0
NC_035088.1	78177750	.	G	T	.	.	MAF_USDA=1.667
NC_035088.1	78177799	.	T	G	.	.	MAF_USDA=4.167
NC_035088.1	78177801	.	C	T	.	.	MAF_USDA=4.167
NC_035088.1	78177849	.	T	C	.	.	MAF_INRAE=8.861;MAF_USDA=7.647
NC_035088.1	78177862	.	A	G	.	.	MAF_USDA=4.098
NC_035088.1	78177942	.	G	A	.	.	MAF_INRAE=42.405;MAF_USDA=24.118
NC_035088.1	78177976	.	A	C	.	.	MAF_USDA=4.118
NC_035088.1	78178003	.	T	C	.	.	MAF_USDA=3.279
NC_035088.1	78178037	.	T	A	.	.	MAF_USDA=6.25
NC_035088.1	78178038	.	C	A	.	.	MAF_USDA=6.25
NC_035088.1	78178039	.	C	G	.	.	MAF_USDA=6.25
NC_035088.1	78178091	.	T	G	.	.	MAF_INRAE=42.405;MAF_USDA=24.118
NC_035088.1	78178111	.	A	G	.	.	MAF_INRAE=39.873;MAF_USDA=45.294
NC_035088.1	78178145	.	A	T	.	.	MAF_INRAE=25.949;MAF_USDA=20.0
NC_035088.1	78178221	.	C	T	.	.	MAF_USDA=4.118
NC_035088.1	78178250	.	G	A	.	.	MAF_USDA=4.098
NC_035088.1	78178259	.	C	T	.	.	MAF_INRAE=10.526;MAF_USDA=3.279
NC_035088.1	78178305	.	T	C	.	.	MAF_USDA=4.118
NC_035088.1	78178318	.	A	C	.	.	MAF_INRAE=41.772;MAF_USDA=24.706
NC_035088.1	78178482	.	T	A	.	.	MAF_USDA=2.459
NC_035088.1	78178498	.	A	G	.	.	MAF_USDA=2.459
NC_035088.1	78178543	.	C	T	.	.	MAF_USDA=4.098
NC_035088.1	78178549	.	G	T	.	.	MAF_USDA=2.459
NC_035088.1	78178565	.	A	G	.	.	MAF_INRAE=42.405;MAF_USDA=24.118
NC_035088.1	78178579	.	T	C	.	.	MAF_INRAE=10.526
NC_035088.1	78178622	.	A	G	.	.	MAF_INRAE=41.772;MAF_USDA=24.706
NC_035088.1	78178714	.	G	T	.	.	MAF_INRAE=42.405;MAF_USDA=23.529
NC_035088.1	78178726	.	G	C	.	.	MAF_USDA=3.279
NC_035088.1	78178733	.	A	G	.	.	MAF_INRAE=42.405;MAF_USDA=24.706
NC_035088.1	78178761	.	A	C	.	.	MAF_USDA=3.279
NC_035088.1	78178794	.	T	C	.	.	MAF_USDA=4.098
NC_035088.1	78178838	.	T	A	.	.	MAF_USDA=5.932
NC_035088.1	78178877	.	C	T	.	.	MAF_USDA=1.639
NC_035088.1	78178889	.	G	T	.	.	MAF_INRAE=42.405;MAF_USDA=31.176
NC_035088.1	78178901	.	C	A	.	.	MAF_USDA=4.918
NC_035088.1	78178931	.	G	A	.	.	MAF_USDA=1.639
NC_035088.1	78178962	.	C	A	.	.	MAF_USDA=1.639
NC_035088.1	78179030	.	A	G	.	.	MAF_USDA=3.279
NC_035088.1	78179043	.	G	T	.	.	MAF_USDA=3.279
NC_035088.1	78179096	.	G	A	.	.	MAF_INRAE=39.241;MAF_USDA=42.941
NC_035088.1	78179200	.	G	T	.	.	MAF_INRAE=10.526;MAF_USDA=2.459
NC_035088.1	78179345	.	C	T	.	.	MAF_USDA=6.25
NC_035088.1	78179355	.	T	C	.	.	MAF_INRAE=10.526;MAF_USDA=16.471
NC_035088.1	78179444	.	A	C	.	.	MAF_USDA=2.459
NC_035088.1	78179464	.	A	T	.	.	MAF_INRAE=10.526;MAF_USDA=3.279
NC_035088.1	78179467	.	A	C	.	.	MAF_USDA=20.492
NC_035088.1	78179489	.	C	T	.	.	MAF_USDA=3.279
NC_035088.1	78179499	.	C	T	.	.	MAF_USDA=1.639
NC_035088.1	78179505	.	A	G	.	.	MAF_USDA=3.279
NC_035088.1	78179508	.	C	T	.	.	MAF_USDA=3.279
NC_035088.1	78179535	.	T	G	.	.	MAF_USDA=3.279
NC_035088.1	78179561	.	C	A	.	.	MAF_USDA=3.279
NC_035088.1	78179605	.	G	A	.	.	MAF_USDA=12.5
NC_035088.1	78179669	.	G	T	.	.	MAF_USDA=1.639
NC_035088.1	78179844	.	C	T	.	.	MAF_USDA=4.098
NC_035088.1	78179859	.	C	T	.	.	MAF_USDA=9.016
NC_035088.1	78179895	.	G	A	.	.	MAF_USDA=6.557
NC_035088.1	78179930	.	A	G	.	.	MAF_INRAE=42.405;MAF_USDA=24.118
NC_035088.1	78179996	.	G	A	.	.	MAF_USDA=1.639
NC_035088.1	78180005	.	A	G	.	.	MAF_INRAE=42.405;MAF_USDA=27.647
NC_035088.1	78180020	.	G	C	.	.	MAF_USDA=3.279
NC_035088.1	78180180	.	T	G	.	.	MAF_INRAE=35.443;MAF_USDA=11.765
NC_035088.1	78180184	.	C	T	.	.	MAF_INRAE=29.747;MAF_USDA=24.118
NC_035088.1	78180196	.	G	A	.	.	MAF_INRAE=22.152;MAF_USDA=2.083
NC_035088.1	78180212	.	C	A	.	.	MAF_INRAE=42.405;MAF_USDA=29.412
NC_035088.1	78180215	.	T	C	.	.	MAF_USDA=2.459
NC_035088.1	78180245	.	C	T	.	.	MAF_USDA=2.459
NC_035088.1	78180261	.	C	T	.	.	MAF_USDA=4.918
NC_035088.1	78180314	.	T	G	.	.	MAF_USDA=2.459
NC_035088.1	78180347	.	C	A	.	.	MAF_INRAE=39.873;MAF_USDA=45.294
NC_035088.1	78180505	.	A	T	.	.	MAF_USDA=5.738
NC_035088.1	78180557	.	A	C	.	.	MAF_USDA=3.279
NC_035088.1	78180581	.	T	G	.	.	MAF_USDA=3.279
NC_035088.1	78180615	.	C	T	.	.	MAF_USDA=5.738
NC_035088.1	78180631	.	C	T	.	.	MAF_USDA=4.918
NC_035088.1	78180716	.	C	T	.	.	MAF_USDA=9.016
NC_035088.1	78180740	.	T	C	.	.	MAF_USDA=3.279
NC_035088.1	78180902	.	A	C	.	.	MAF_USDA=1.639
NC_035088.1	78180937	.	C	A	.	.	MAF_USDA=4.118
NC_035088.1	78180950	.	T	C	.	.	MAF_USDA=6.667
NC_035088.1	78180985	.	C	T	.	.	MAF_USDA=17.059
NC_035088.1	78181007	.	A	C	.	.	MAF_USDA=5.738
NC_035088.1	78181020	.	C	T	.	.	MAF_USDA=1.639
NC_035088.1	78181056	.	G	A	.	.	MAF_USDA=18.75
NC_035088.1	78181064	.	A	C	.	.	MAF_USDA=39.583
NC_035088.1	78181105	.	C	T	.	.	MAF_USDA=1.639
NC_035088.1	78181139	.	A	G	.	.	MAF_USDA=9.016
NC_035088.1	78181144	.	C	T	.	.	MAF_INRAE=30.0
NC_035088.1	78181153	.	T	C	.	.	MAF_USDA=6.557
NC_035088.1	78181178	.	A	C	.	.	MAF_INRAE=4.167;MAF_USDA=5.738
NC_035088.1	78181279	.	G	A	.	.	MAF_USDA=6.557
NC_035088.1	78181289	.	A	G	.	.	MAF_INRAE=44.937;MAF_USDA=20.0
NC_035088.1	78181291	.	T	G	.	.	MAF_INRAE=39.167;MAF_USDA=19.412
NC_035088.1	78181329	.	T	G	.	.	MAF_INRAE=3.333;MAF_USDA=6.25
NC_035088.1	78181373	.	A	G	.	.	MAF_INRAE=3.333
NC_035088.1	78181392	.	A	G	.	.	MAF_INRAE=37.5
NC_035088.1	78181393	.	C	T	.	.	MAF_INRAE=34.167;MAF_USDA=35.417
NC_035088.1	78181430	.	A	C	.	.	MAF_INRAE=7.5;MAF_USDA=4.167
NC_035088.1	78181525	.	T	G	.	.	MAF_INRAE=4.167;MAF_USDA=4.167
NC_035088.1	78181529	.	A	C	.	.	MAF_INRAE=3.333
NC_035088.1	78181537	.	C	T	.	.	MAF_USDA=1.667
NC_035088.1	78181559	.	T	A	.	.	MAF_INRAE=44.304;MAF_USDA=23.81
NC_035088.1	78181757	.	A	G	.	.	MAF_USDA=4.098
NC_035088.1	78181783	.	C	A	.	.	MAF_INRAE=10.526;MAF_USDA=4.918
NC_035088.1	78181831	.	T	C	.	.	MAF_USDA=4.098
NC_035088.1	78181856	.	G	A	.	.	MAF_USDA=5.738
NC_035088.1	78181863	.	T	C	.	.	MAF_INRAE=25.949;MAF_USDA=20.0
NC_035088.1	78181869	.	T	C	.	.	MAF_USDA=9.016
NC_035088.1	78181983	.	C	A	.	.	MAF_USDA=1.639
NC_035088.1	78181996	.	T	C	.	.	MAF_INRAE=44.937;MAF_USDA=17.647
NC_035088.1	78182056	.	T	C	.	.	MAF_USDA=3.279
NC_035088.1	78182113	.	A	T	.	.	MAF_INRAE=26.582;MAF_USDA=22.353
NC_035088.1	78182120	.	C	A	.	.	MAF_INRAE=38.608;MAF_USDA=46.471
NC_035088.1	78182253	.	G	T	.	.	MAF_INRAE=44.304;MAF_USDA=25.882
NC_035088.1	78182731	.	T	G	.	.	MAF_USDA=5.882
NC_035088.1	78182788	.	T	A	.	.	MAF_INRAE=5.263
NC_035088.1	78182865	.	C	A	.	.	MAF_INRAE=32.911;MAF_USDA=14.583
NC_035088.1	78182878	.	T	G	.	.	MAF_INRAE=10.526
NC_035088.1	78182928	.	C	T	.	.	MAF_INRAE=36.076;MAF_USDA=14.706
NC_035088.1	78183058	.	A	G	.	.	MAF_USDA=2.459
NC_035088.1	78183071	.	A	T	.	.	MAF_USDA=11.176
NC_035088.1	78183122	.	A	G	.	.	MAF_USDA=4.098
NC_035088.1	78183345	.	T	C	.	.	MAF_USDA=1.639
NC_035088.1	78183418	.	G	C	.	.	MAF_USDA=1.639
NC_035088.1	78183505	.	A	G	.	.	MAF_USDA=4.918
NC_035088.1	78183536	.	T	A	.	.	MAF_USDA=1.639
NC_035088.1	78183541	.	A	T	.	.	MAF_USDA=9.412
NC_035088.1	78183855	.	G	A	.	.	MAF_INRAE=41.772;MAF_USDA=24.118
NC_035088.1	78183979	.	A	T	.	.	MAF_USDA=4.918
NC_035088.1	78183994	.	A	T	.	.	MAF_INRAE=36.076;MAF_USDA=24.118
NC_035088.1	78184103	.	G	A	.	.	MAF_INRAE=10.127;MAF_USDA=10.0
NC_035088.1	78184164	.	C	T	.	.	MAF_INRAE=10.759;MAF_USDA=18.75
NC_035088.1	78184193	.	G	C	.	.	MAF_INRAE=10.759;MAF_USDA=28.571
NC_035088.1	78184205	.	T	G	.	.	MAF_USDA=1.639
NC_035088.1	78184274	.	A	G	.	.	MAF_USDA=3.279
NC_035088.1	78184302	.	C	T	.	.	MAF_USDA=4.918
NC_035088.1	78184455	.	A	G	.	.	MAF_USDA=7.059
NC_035088.1	78184501	.	G	A	.	.	MAF_INRAE=34.177;MAF_USDA=20.0
NC_035088.1	78184523	.	A	C	.	.	MAF_USDA=1.639
NC_035088.1	78184536	.	T	A	.	.	MAF_INRAE=46.835;MAF_USDA=41.176
NC_035088.1	78184745	.	T	C	.	.	MAF_USDA=1.639
NC_035088.1	78184814	.	G	T	.	.	MAF_USDA=7.647
NC_035088.1	78184869	.	A	G	.	.	MAF_USDA=1.639
NC_035088.1	78184874	.	A	T	.	.	MAF_USDA=1.639
NC_035088.1	78184937	.	G	T	.	.	MAF_USDA=1.639
NC_035088.1	78184994	.	G	A	.	.	MAF_INRAE=3.333;MAF_USDA=6.25
NC_035088.1	78185071	.	T	G	.	.	MAF_USDA=39.583
NC_035088.1	78185140	.	C	A	.	.	MAF_USDA=13.636
NC_035088.1	78185195	.	C	G	.	.	MAF_USDA=15.217
NC_035088.1	78185199	.	G	A	.	.	MAF_USDA=15.217
NC_035088.1	78185210	.	T	A	.	.	MAF_USDA=43.293
NC_035088.1	78185211	.	G	T	.	.	MAF_USDA=2.5
NC_035088.1	78185213	.	G	A	.	.	MAF_USDA=2.5
NC_035088.1	78185228	.	A	T	.	.	MAF_INRAE=29.167;MAF_USDA=35.542
NC_035088.1	78185272	.	T	C	.	.	MAF_INRAE=38.608;MAF_USDA=17.647
NC_035088.1	78185347	.	C	T	.	.	MAF_INRAE=36.842
NC_035088.1	78185360	.	T	A	.	.	MAF_INRAE=47.468;MAF_USDA=48.824
NC_035088.1	78185408	.	C	A	.	.	MAF_USDA=5.738
NC_035088.1	78185535	.	G	T	.	.	MAF_INRAE=44.304;MAF_USDA=44.706
NC_035088.1	78185540	.	G	A	.	.	MAF_INRAE=44.304;MAF_USDA=44.706
NC_035088.1	78185627	.	T	G	.	.	MAF_INRAE=44.937;MAF_USDA=45.294
NC_035088.1	78185744	.	G	T	.	.	MAF_INRAE=44.937
NC_035088.1	78185780	.	G	T	.	.	MAF_INRAE=1.667
NC_035088.1	78185783	.	C	T	.	.	MAF_INRAE=47.5;MAF_USDA=43.75
NC_035088.1	78185875	.	C	T	.	.	MAF_INRAE=44.304;MAF_USDA=44.706
NC_035088.1	78185876	.	A	G	.	.	MAF_INRAE=48.333;MAF_USDA=45.833
NC_035088.1	78186152	.	C	A	.	.	MAF_USDA=6.557
NC_035088.1	78186285	.	C	A	.	.	MAF_INRAE=44.304;MAF_USDA=47.647
NC_035088.1	78186353	.	G	T	.	.	MAF_USDA=1.639
NC_035088.1	78186426	.	T	A	.	.	MAF_USDA=2.459
NC_035088.1	78186558	.	G	T	.	.	MAF_USDA=45.181
NC_035088.1	78186592	.	C	T	.	.	MAF_USDA=1.639
NC_035088.1	78186660	.	C	A	.	.	MAF_USDA=2.459
NC_035088.1	78186807	.	C	T	.	.	MAF_USDA=25.882
NC_035088.1	78186966	.	A	G	.	.	MAF_INRAE=8.333;MAF_USDA=15.882
NC_035088.1	78186967	.	A	C	.	.	MAF_INRAE=8.333;MAF_USDA=15.882
NC_035088.1	78186975	.	A	C	.	.	MAF_INRAE=11.667;MAF_USDA=12.941
NC_035088.1	78186981	.	C	A	.	.	MAF_INRAE=10.833;MAF_USDA=11.176
NC_035088.1	78186983	.	C	T	.	.	MAF_INRAE=11.667;MAF_USDA=12.941
NC_035088.1	78186987	.	C	A	.	.	MAF_INRAE=10.833;MAF_USDA=8.197
NC_035088.1	78187009	.	C	A	.	.	MAF_INRAE=7.5
NC_035088.1	78187015	.	C	A	.	.	MAF_INRAE=12.5
NC_035088.1	78187019	.	G	A	.	.	MAF_INRAE=10.833
NC_035088.1	78187034	.	A	G	.	.	MAF_INRAE=10.833
NC_035088.1	78187035	.	A	C	.	.	MAF_INRAE=10.833
NC_035088.1	78187037	.	G	T	.	.	MAF_INRAE=10.833
NC_035088.1	78187043	.	G	A	.	.	MAF_INRAE=10.833
NC_035088.1	78187047	.	T	G	.	.	MAF_INRAE=9.167
NC_035088.1	78187057	.	G	C	.	.	MAF_INRAE=9.167
NC_035088.1	78187077	.	G	A	.	.	MAF_INRAE=5.833;MAF_USDA=29.167
NC_035088.1	78187087	.	A	T	.	.	MAF_INRAE=6.667
NC_035088.1	78187120	.	G	A	.	.	MAF_USDA=4.918
NC_035088.1	78187212	.	G	T	.	.	MAF_USDA=38.235
NC_035088.1	78187333	.	C	A	.	.	MAF_INRAE=1.667
NC_035088.1	78187477	.	C	T	.	.	MAF_INRAE=5.0
NC_035088.1	78187490	.	A	T	.	.	MAF_INRAE=5.0
NC_035088.1	78187491	.	G	T	.	.	MAF_INRAE=5.0
NC_035088.1	78187500	.	A	C	.	.	MAF_INRAE=5.0
NC_035088.1	78187503	.	A	T	.	.	MAF_INRAE=5.0
NC_035088.1	78187513	.	C	T	.	.	MAF_INRAE=44.304;MAF_USDA=32.353
NC_035088.1	78187537	.	G	A	.	.	MAF_INRAE=39.873;MAF_USDA=20.0
NC_035088.1	78187610	.	C	A	.	.	MAF_INRAE=8.228;MAF_USDA=44.706
NC_035088.1	78187687	.	C	T	.	.	MAF_USDA=31.25
NC_035088.1	78187689	.	G	C	.	.	MAF_USDA=31.25
NC_035088.1	78187732	.	G	A	.	.	MAF_USDA=2.5
NC_035088.1	78187864	.	C	G	.	.	MAF_USDA=2.459
NC_035088.1	78187891	.	T	C	.	.	MAF_INRAE=8.333
NC_035088.1	78188106	.	C	T	.	.	MAF_INRAE=50.0
NC_035088.1	78188123	.	C	T	.	.	MAF_INRAE=50.0
NC_035088.1	78188158	.	G	A	.	.	MAF_INRAE=50.0
NC_035088.1	78188169	.	A	G	.	.	MAF_INRAE=50.0
NC_035088.1	78188190	.	T	C	.	.	MAF_INRAE=50.0
NC_035088.1	78188244	.	T	A	.	.	MAF_INRAE=50.0
NC_035088.1	78188393	.	A	T	.	.	MAF_USDA=4.167
NC_035088.1	78189016	.	T	C	.	.	MAF_INRAE=8.333
NC_035088.1	78189148	.	G	T	.	.	MAF_INRAE=32.278;MAF_USDA=10.0
NC_035088.1	78189155	.	G	T	.	.	MAF_USDA=1.639
NC_035088.1	78189157	.	T	C	.	.	MAF_USDA=7.377
NC_035088.1	78189159	.	T	C	.	.	MAF_INRAE=8.333;MAF_USDA=14.118
NC_035088.1	78189186	.	C	A	.	.	MAF_INRAE=8.333;MAF_USDA=18.75
NC_035088.1	78189229	.	C	G	.	.	MAF_USDA=5.738
NC_035088.1	78189249	.	G	T	.	.	MAF_INRAE=48.101;MAF_USDA=26.471
NC_035088.1	78189331	.	A	T	.	.	MAF_INRAE=8.861;MAF_USDA=14.118
NC_035088.1	78189446	.	T	C	.	.	MAF_INRAE=8.861;MAF_USDA=8.824
NC_035088.1	78189456	.	G	A	.	.	MAF_USDA=4.918
NC_035088.1	78189487	.	T	C	.	.	MAF_USDA=9.836
NC_035088.1	78189561	.	C	T	.	.	MAF_USDA=1.639
NC_035088.1	78189667	.	G	A	.	.	MAF_INRAE=3.333;MAF_USDA=6.25
NC_035088.1	78189769	.	T	G	.	.	MAF_INRAE=8.861;MAF_USDA=8.824
NC_035088.1	78189784	.	T	G	.	.	MAF_USDA=1.639
NC_035088.1	78189901	.	T	C	.	.	MAF_USDA=1.639
NC_035088.1	78189946	.	A	T	.	.	MAF_INRAE=8.861;MAF_USDA=9.412
NC_035088.1	78190031	.	C	T	.	.	MAF_USDA=2.459
NC_035088.1	78190110	.	T	G	.	.	MAF_USDA=4.918
NC_035088.1	78190150	.	C	A	.	.	MAF_INRAE=32.911;MAF_USDA=10.0
NC_035088.1	78190155	.	C	A	.	.	MAF_INRAE=32.911;MAF_USDA=10.0
NC_035088.1	78190193	.	T	G	.	.	MAF_USDA=14.754
NC_035088.1	78190209	.	A	G	.	.	MAF_USDA=1.639
NC_035088.1	78190213	.	A	T	.	.	MAF_INRAE=5.263;MAF_USDA=2.353
NC_035088.1	78190255	.	C	T	.	.	MAF_USDA=1.639
NC_035088.1	78190333	.	T	C	.	.	MAF_USDA=43.75
NC_035088.1	78190349	.	T	C	.	.	MAF_USDA=1.695
NC_035088.1	78190422	.	A	T	.	.	MAF_USDA=1.667
NC_035088.1	78190442	.	C	A	.	.	MAF_USDA=1.639
NC_035088.1	78190531	.	G	T	.	.	MAF_INRAE=3.333;MAF_USDA=6.25
NC_035088.1	78190557	.	T	A	.	.	MAF_USDA=1.639
NC_035088.1	78190559	.	C	T	.	.	MAF_INRAE=3.333;MAF_USDA=6.25
NC_035088.1	78190565	.	C	T	.	.	MAF_INRAE=8.861;MAF_USDA=14.706
NC_035088.1	78190570	.	A	G	.	.	MAF_INRAE=32.278;MAF_USDA=10.588
NC_035088.1	78190615	.	C	G	.	.	MAF_USDA=2.083
NC_035088.1	78190668	.	C	T	.	.	MAF_INRAE=46.203;MAF_USDA=32.941
NC_035088.1	78190678	.	C	T	.	.	MAF_USDA=2.459
NC_035088.1	78190705	.	T	C	.	.	MAF_INRAE=44.937;MAF_USDA=34.706
NC_035088.1	78190831	.	A	C	.	.	MAF_INRAE=17.089;MAF_USDA=8.824
NC_035088.1	78190910	.	A	G	.	.	MAF_USDA=3.279
NC_035088.1	78190916	.	C	T	.	.	MAF_INRAE=1.667
NC_035088.1	78190921	.	G	A	.	.	MAF_INRAE=3.333;MAF_USDA=6.25
NC_035088.1	78190994	.	T	C	.	.	MAF_INRAE=17.5;MAF_USDA=6.557
NC_035088.1	78191062	.	T	G	.	.	MAF_INRAE=32.911;MAF_USDA=10.588
NC_035088.1	78191422	.	A	C	.	.	MAF_INRAE=32.911;MAF_USDA=9.639
NC_035088.1	78191444	.	A	T	.	.	MAF_USDA=1.695
NC_035088.1	78191543	.	G	T	.	.	MAF_INRAE=32.5;MAF_USDA=10.588
NC_035088.1	78191613	.	T	C	.	.	MAF_INRAE=11.667;MAF_USDA=20.833
NC_035088.1	78191755	.	C	T	.	.	MAF_USDA=4.098
NC_035088.1	78191792	.	G	A	.	.	MAF_USDA=13.934
NC_035088.1	78191893	.	T	A	.	.	MAF_USDA=1.639
NC_035088.1	78192115	.	G	A	.	.	MAF_USDA=3.279
NC_035088.1	78192187	.	T	G	.	.	MAF_USDA=2.459
NC_035088.1	78192257	.	C	T	.	.	MAF_INRAE=8.861;MAF_USDA=8.824
NC_035088.1	78192303	.	C	G	.	.	MAF_USDA=8.333
NC_035088.1	78192304	.	A	T	.	.	MAF_USDA=8.333
NC_035088.1	78192305	.	A	G	.	.	MAF_USDA=8.333
NC_035088.1	78192308	.	A	T	.	.	MAF_INRAE=8.861
NC_035088.1	78192312	.	G	A	.	.	MAF_INRAE=8.333;MAF_USDA=9.412
NC_035088.1	78192439	.	G	A	.	.	MAF_USDA=4.098
NC_035088.1	78192458	.	C	A	.	.	MAF_INRAE=8.228;MAF_USDA=13.529
NC_035088.1	78192500	.	C	A	.	.	MAF_INRAE=8.861;MAF_USDA=12.941
NC_035088.1	78192557	.	C	A	.	.	MAF_INRAE=8.861;MAF_USDA=8.824
NC_035088.1	78192605	.	G	A	.	.	MAF_INRAE=10.526
NC_035088.1	78192678	.	C	T	.	.	MAF_INRAE=8.861;MAF_USDA=8.824
NC_035088.1	78192797	.	A	C	.	.	MAF_USDA=1.639
NC_035088.1	78192843	.	A	C	.	.	MAF_INRAE=18.333;MAF_USDA=6.557
NC_035088.1	78192954	.	C	T	.	.	MAF_INRAE=10.526;MAF_USDA=8.333
NC_035088.1	78193279	.	A	C	.	.	MAF_USDA=1.639
NC_035088.1	78193573	.	G	A	.	.	MAF_USDA=2.459
NC_035088.1	78193614	.	T	A	.	.	MAF_USDA=2.459
NC_035088.1	78193641	.	C	A	.	.	MAF_USDA=3.279
NC_035088.1	78193689	.	A	C	.	.	MAF_INRAE=3.333;MAF_USDA=6.25
NC_035088.1	78193692	.	G	T	.	.	MAF_INRAE=3.333;MAF_USDA=6.25
NC_035088.1	78193696	.	T	C	.	.	MAF_USDA=12.5
NC_035088.1	78193697	.	C	A	.	.	MAF_USDA=12.5
NC_035088.1	78193698	.	T	A	.	.	MAF_USDA=12.5
NC_035088.1	78193766	.	C	T	.	.	MAF_USDA=1.639
NC_035088.1	78193833	.	T	C	.	.	MAF_INRAE=20.833
NC_035088.1	78193853	.	G	C	.	.	MAF_USDA=1.639
NC_035088.1	78193881	.	T	A	.	.	MAF_USDA=5.0
NC_035088.1	78194915	.	C	A	.	.	MAF_USDA=2.542
NC_035088.1	78194963	.	C	T	.	.	MAF_USDA=25.0
NC_035088.1	78194990	.	A	C	.	.	MAF_USDA=8.333
NC_035088.1	78195007	.	G	A	.	.	MAF_USDA=18.75
NC_035088.1	78195025	.	T	C	.	.	MAF_USDA=14.118
NC_035088.1	78195049	.	G	A	.	.	MAF_USDA=4.167
NC_035088.1	78195082	.	T	C	.	.	MAF_INRAE=10.526;MAF_USDA=21.429
NC_035088.1	78195084	.	G	A	.	.	MAF_USDA=6.25
NC_035088.1	78195088	.	A	G	.	.	MAF_INRAE=39.873;MAF_USDA=26.786
NC_035088.1	78195121	.	G	T	.	.	MAF_INRAE=6.962
NC_035088.1	78195161	.	C	G	.	.	MAF_INRAE=8.861;MAF_USDA=11.905
NC_035088.1	78195170	.	C	T	.	.	MAF_USDA=3.279
NC_035088.1	78195269	.	G	T	.	.	MAF_USDA=1.667
NC_035088.1	78195270	.	A	G	.	.	MAF_USDA=6.667
NC_035088.1	78195353	.	T	C	.	.	MAF_INRAE=10.127;MAF_USDA=12.941
NC_035088.1	78195398	.	C	A	.	.	MAF_INRAE=32.278;MAF_USDA=15.294
NC_035088.1	78195493	.	G	T	.	.	MAF_USDA=16.393
NC_035088.1	78195506	.	G	C	.	.	MAF_INRAE=32.911;MAF_USDA=10.588
NC_035088.1	78195517	.	T	C	.	.	MAF_INRAE=32.911;MAF_USDA=10.588
NC_035088.1	78195530	.	G	T	.	.	MAF_USDA=4.706
NC_035088.1	78195558	.	G	A	.	.	MAF_USDA=2.459
NC_035088.1	78195619	.	C	A	.	.	MAF_INRAE=3.333;MAF_USDA=6.25
NC_035088.1	78195620	.	C	A	.	.	MAF_INRAE=3.333;MAF_USDA=6.25
NC_035088.1	78195636	.	G	C	.	.	MAF_INRAE=35.443;MAF_USDA=17.647
NC_035088.1	78195664	.	C	A	.	.	MAF_INRAE=8.861;MAF_USDA=7.647
NC_035088.1	78195685	.	G	T	.	.	MAF_INRAE=32.911;MAF_USDA=10.0
NC_035088.1	78195729	.	G	T	.	.	MAF_USDA=5.738
NC_035088.1	78195741	.	T	A	.	.	MAF_USDA=12.5
NC_035088.1	78195787	.	C	A	.	.	MAF_INRAE=31.646;MAF_USDA=11.176
NC_035088.1	78195801	.	C	T	.	.	MAF_USDA=4.918
NC_035088.1	78195883	.	G	C	.	.	MAF_INRAE=32.278;MAF_USDA=10.0
NC_035088.1	78195889	.	G	A	.	.	MAF_USDA=2.459
NC_035088.1	78196034	.	A	C	.	.	MAF_USDA=5.738
NC_035088.1	78196101	.	T	G	.	.	MAF_INRAE=44.304;MAF_USDA=28.235
NC_035088.1	78196216	.	A	G	.	.	MAF_INRAE=44.304;MAF_USDA=21.176
NC_035088.1	78196238	.	T	A	.	.	MAF_INRAE=43.333;MAF_USDA=12.353
NC_035088.1	78196253	.	A	G	.	.	MAF_INRAE=40.0;MAF_USDA=10.588
NC_035088.1	78196346	.	C	A	.	.	MAF_INRAE=44.304;MAF_USDA=37.059
NC_035088.1	78196430	.	G	T	.	.	MAF_USDA=2.459
NC_035088.1	78196479	.	T	C	.	.	MAF_USDA=2.459
NC_035088.1	78196480	.	C	T	.	.	MAF_INRAE=36.709;MAF_USDA=14.706
NC_035088.1	78196483	.	T	C	.	.	MAF_USDA=1.639
NC_035088.1	78196534	.	A	C	.	.	MAF_USDA=3.279
NC_035088.1	78196582	.	C	T	.	.	MAF_INRAE=3.333;MAF_USDA=6.25
NC_035088.1	78196583	.	C	T	.	.	MAF_INRAE=3.333;MAF_USDA=6.25
NC_035088.1	78196584	.	A	T	.	.	MAF_INRAE=3.333;MAF_USDA=6.25
NC_035088.1	78196657	.	A	T	.	.	MAF_INRAE=35.443;MAF_USDA=9.016
NC_035088.1	78196798	.	G	A	.	.	MAF_INRAE=32.278;MAF_USDA=10.588
NC_035088.1	78196854	.	G	C	.	.	MAF_INRAE=38.333
NC_035088.1	78196856	.	C	G	.	.	MAF_INRAE=31.646
NC_035088.1	78196981	.	G	A	.	.	MAF_USDA=4.706
NC_035088.1	78197014	.	T	A	.	.	MAF_USDA=18.75
NC_035088.1	78197015	.	TG	TT	.	.	MAF_USDA=31.25
NC_035088.1	78197056	.	T	C	.	.	MAF_USDA=1.765
NC_035088.1	78197098	.	A	G	.	.	MAF_USDA=9.412
NC_035088.1	78197104	.	G	A	.	.	MAF_USDA=12.353
NC_035088.1	78197123	.	G	C	.	.	MAF_USDA=10.588
NC_035088.1	78197240	.	C	T	.	.	MAF_USDA=6.25
NC_035088.1	78197265	.	G	A	.	.	MAF_USDA=11.765
NC_035088.1	78197336	.	A	T	.	.	MAF_USDA=37.647
NC_035088.1	78197373	.	G	A	.	.	MAF_INRAE=10.526;MAF_USDA=10.0
NC_035088.1	78197382	.	G	A	.	.	MAF_USDA=3.279
NC_035088.1	78197388	.	A	T	.	.	MAF_INRAE=32.911;MAF_USDA=14.706
NC_035088.1	78197405	.	A	G	.	.	MAF_USDA=3.279
NC_035088.1	78197475	.	T	A	.	.	MAF_INRAE=4.167
NC_035088.1	78197486	.	C	T	.	.	MAF_USDA=1.639
NC_035088.1	78197559	.	C	T	.	.	MAF_USDA=5.738
NC_035088.1	78197563	.	A	C	.	.	MAF_INRAE=5.263
NC_035088.1	78197581	.	T	G	.	.	MAF_INRAE=5.0
NC_035088.1	78197583	.	A	T	.	.	MAF_INRAE=5.0
NC_035088.1	78197606	.	T	C	.	.	MAF_INRAE=42.405;MAF_USDA=40.0
NC_035088.1	78197625	.	A	G	.	.	MAF_INRAE=32.5;MAF_USDA=6.557
NC_035088.1	78197631	.	A	C	.	.	MAF_INRAE=8.861;MAF_USDA=7.647
NC_035088.1	78197639	.	A	C	.	.	MAF_INRAE=34.167;MAF_USDA=8.235
NC_035088.1	78197640	.	T	C	.	.	MAF_INRAE=36.667;MAF_USDA=10.0
NC_035088.1	78197678	.	G	T	.	.	MAF_INRAE=33.333;MAF_USDA=10.0
NC_035088.1	78197690	.	A	C	.	.	MAF_USDA=3.279
NC_035088.1	78197691	.	T	C	.	.	MAF_USDA=1.639
NC_035088.1	78197698	.	T	G	.	.	MAF_INRAE=33.333;MAF_USDA=10.0
NC_035088.1	78197718	.	C	T	.	.	MAF_USDA=6.557
NC_035088.1	78197755	.	G	T	.	.	MAF_INRAE=3.333;MAF_USDA=20.833
NC_035088.1	78197787	.	T	A	.	.	MAF_USDA=1.639
NC_035088.1	78197818	.	ATT	ATA	.	.	MAF_USDA=6.25
NC_035088.1	78197854	.	T	A	.	.	MAF_USDA=13.934
NC_035088.1	78197870	.	G	C	.	.	MAF_USDA=6.557
NC_035088.1	78197883	.	T	A	.	.	MAF_USDA=7.377
NC_035088.1	78197884	.	G	A	.	.	MAF_USDA=7.377
NC_035088.1	78197907	.	C	T	.	.	MAF_USDA=5.294
NC_035088.1	78198002	.	G	A	.	.	MAF_USDA=1.639
NC_035088.1	78198038	.	T	G	.	.	MAF_USDA=1.639
NC_035088.1	78198039	.	A	G	.	.	MAF_USDA=1.639
NC_035088.1	78198047	.	C	T	.	.	MAF_INRAE=17.089;MAF_USDA=8.824
NC_035088.1	78198053	.	A	C	.	.	MAF_USDA=1.639
NC_035088.1	78198054	.	T	G	.	.	MAF_INRAE=7.595
NC_035088.1	78198064	.	T	A	.	.	MAF_INRAE=35.443;MAF_USDA=12.353
NC_035088.1	78198080	.	G	C	.	.	MAF_USDA=1.639
NC_035088.1	78198090	.	C	T	.	.	MAF_INRAE=44.304;MAF_USDA=46.471
NC_035088.1	78198092	.	G	A	.	.	MAF_USDA=9.016
NC_035088.1	78198100	.	C	G	.	.	MAF_USDA=8.197
NC_035088.1	78198178	.	T	A	.	.	MAF_USDA=3.279
NC_035088.1	78198337	.	A	G	.	.	MAF_INRAE=5.263;MAF_USDA=1.765
NC_035088.1	78198384	.	A	T	.	.	MAF_USDA=2.459
NC_035088.1	78198412	.	T	A	.	.	MAF_USDA=1.639
NC_035088.1	78198432	.	T	A	.	.	MAF_INRAE=48.101;MAF_USDA=43.75
NC_035088.1	78198480	.	G	T	.	.	MAF_USDA=1.639
NC_035088.1	78198500	.	G	C	.	.	MAF_INRAE=10.526
NC_035088.1	78198518	.	C	T	.	.	MAF_USDA=6.557
NC_035088.1	78198787	.	G	T	.	.	MAF_USDA=4.098
NC_035088.1	78198858	.	C	T	.	.	MAF_INRAE=6.667
NC_035088.1	78198904	.	C	A	.	.	MAF_INRAE=39.873;MAF_USDA=32.941
NC_035088.1	78199081	.	T	C	.	.	MAF_USDA=3.279
NC_035088.1	78199188	.	G	A	.	.	MAF_USDA=12.941
NC_035088.1	78199267	.	T	A	.	.	MAF_INRAE=35.443;MAF_USDA=11.765
NC_035088.1	78199275	.	G	T	.	.	MAF_INRAE=8.861;MAF_USDA=8.824
NC_035088.1	78199298	.	G	C	.	.	MAF_USDA=13.333
NC_035088.1	78199316	.	A	C	.	.	MAF_INRAE=32.911;MAF_USDA=8.824
NC_035088.1	78199373	.	G	T	.	.	MAF_USDA=1.639
NC_035088.1	78199379	.	C	A	.	.	MAF_INRAE=2.632
NC_035088.1	78199381	.	T	G	.	.	MAF_USDA=3.279
NC_035088.1	78199463	.	G	A	.	.	MAF_USDA=4.918
NC_035088.1	78199609	.	C	T	.	.	MAF_USDA=2.459
NC_035088.1	78199687	.	G	C	.	.	MAF_INRAE=45.57;MAF_USDA=37.647
NC_035088.1	78199847	.	T	C	.	.	MAF_INRAE=27.215;MAF_USDA=9.412
NC_035088.1	78199947	.	G	T	.	.	MAF_USDA=3.279
NC_035088.1	78199989	.	T	G	.	.	MAF_USDA=4.918
NC_035088.1	78200024	.	C	T	.	.	MAF_USDA=2.459
NC_035088.1	78200026	.	C	A	.	.	MAF_USDA=1.639
NC_035088.1	78200081	.	C	T	.	.	MAF_USDA=4.098
NC_035088.1	78200176	.	G	A	.	.	MAF_USDA=4.167
NC_035088.1	78200915	.	C	A	.	.	MAF_USDA=14.583
NC_035088.1	78200983	.	C	G	.	.	MAF_USDA=3.279
NC_035088.1	78201121	.	G	A	.	.	MAF_INRAE=2.532;MAF_USDA=4.706
NC_035088.1	78201122	.	G	T	.	.	MAF_INRAE=2.5;MAF_USDA=4.706
NC_035088.1	78201219	.	A	C	.	.	MAF_INRAE=39.167
NC_035088.1	78201245	.	A	C	.	.	MAF_INRAE=29.167
NC_035088.1	78201325	.	G	C	.	.	MAF_INRAE=30.833
NC_035088.1	78201394	.	G	A	.	.	MAF_USDA=48.824
NC_035088.1	78201812	.	C	T	.	.	MAF_INRAE=19.167
NC_035088.1	78201816	.	T	G	.	.	MAF_INRAE=18.333
NC_035088.1	78201827	.	C	G	.	.	MAF_INRAE=25.0
NC_035088.1	78201833	.	T	C	.	.	MAF_INRAE=1.667
NC_035088.1	78201837	.	G	T	.	.	MAF_INRAE=22.5
NC_035088.1	78201839	.	C	T	.	.	MAF_INRAE=2.5
NC_035088.1	78201846	.	T	A	.	.	MAF_INRAE=20.833
NC_035088.1	78201849	.	CAGGAGTATAGTAATGACATGT	CAGGAGTATAGTAATGACATGC	.	.	MAF_USDA=14.583
NC_035088.1	78202047	.	A	G	.	.	MAF_USDA=3.279
NC_035088.1	78208886	.	C	G	.	.	MAF_USDA=1.639
NC_035088.1	78208890	.	C	G	.	.	MAF_USDA=1.639
NC_035088.1	78208903	.	G	T	.	.	MAF_USDA=2.083
NC_035088.1	78208908	.	G	T	.	.	MAF_INRAE=13.158;MAF_USDA=46.471
NC_035088.1	78208913	.	C	T	.	.	MAF_USDA=1.639
NC_035088.1	78208949	.	A	C	.	.	MAF_INRAE=10.526;MAF_USDA=48.235
NC_035088.1	78208952	.	T	A	.	.	MAF_INRAE=16.667;MAF_USDA=5.738
NC_035088.1	78208963	.	T	A	.	.	MAF_USDA=4.118
NC_035088.1	78208979	.	G	T	.	.	MAF_USDA=1.639
NC_035088.1	78209122	.	C	G	.	.	MAF_INRAE=8.228;MAF_USDA=2.353
NC_035088.1	78209203	.	T	A	.	.	MAF_INRAE=3.797;MAF_USDA=10.588
NC_035088.1	78209446	.	C	A	.	.	MAF_USDA=1.176
NC_035088.1	78209457	.	T	G	.	.	MAF_USDA=2.459
NC_035088.1	78209532	.	A	T	.	.	MAF_INRAE=33.544;MAF_USDA=12.941
NC_035088.1	78209602	.	T	A	.	.	MAF_INRAE=45.57;MAF_USDA=34.706
NC_035088.1	78209651	.	A	T	.	.	MAF_USDA=1.765
NC_035088.1	78209685	.	T	C	.	.	MAF_USDA=5.882
NC_035088.1	78210064	.	A	G	.	.	MAF_USDA=1.639
NC_035088.1	78210208	.	G	A	.	.	MAF_USDA=2.353
NC_035088.1	78210225	.	C	G	.	.	MAF_INRAE=18.333;MAF_USDA=5.738
NC_035088.1	78210237	.	C	T	.	.	MAF_INRAE=3.333
NC_035088.1	78210246	.	A	T	.	.	MAF_INRAE=25.316;MAF_USDA=10.588
NC_035088.1	78210265	.	T	A	.	.	MAF_INRAE=36.709;MAF_USDA=47.647
NC_035088.1	78210382	.	G	A	.	.	MAF_USDA=3.279
NC_035088.1	78210450	.	C	T	.	.	MAF_INRAE=3.333;MAF_USDA=4.118
NC_035088.1	78210473	.	G	A	.	.	MAF_USDA=7.377
NC_035088.1	78210662	.	G	A	.	.	MAF_USDA=35.882
NC_035088.1	78210754	.	T	C	.	.	MAF_INRAE=7.595
NC_035088.1	78210799	.	A	G	.	.	MAF_INRAE=36.709;MAF_USDA=48.235
NC_035088.1	78210820	.	G	A	.	.	MAF_USDA=6.667
NC_035088.1	78210844	.	G	A	.	.	MAF_USDA=4.918
NC_035088.1	78210863	.	C	A	.	.	MAF_USDA=4.098
NC_035088.1	78211003	.	G	T	.	.	MAF_USDA=5.738
NC_035088.1	78211005	.	A	C	.	.	MAF_USDA=3.279
NC_035088.1	78211050	.	T	G	.	.	MAF_USDA=7.377
NC_035088.1	78211067	.	G	T	.	.	MAF_USDA=37.5
NC_035088.1	78211068	.	C	T	.	.	MAF_USDA=39.583
NC_035088.1	78211070	.	G	A	.	.	MAF_USDA=37.5
NC_035088.1	78211147	.	G	T	.	.	MAF_INRAE=8.861;MAF_USDA=7.647
NC_035088.1	78211221	.	A	C	.	.	MAF_USDA=5.833
NC_035088.1	78211326	.	C	T	.	.	MAF_USDA=4.918
NC_035088.1	78211334	.	G	A	.	.	MAF_INRAE=34.177;MAF_USDA=13.529
NC_035088.1	78211553	.	A	C	.	.	MAF_USDA=4.918
NC_035088.1	78211577	.	A	G	.	.	MAF_USDA=7.377
NC_035088.1	78211656	.	A	T	.	.	MAF_USDA=4.098
NC_035088.1	78211661	.	T	A	.	.	MAF_USDA=4.918
NC_035088.1	78211676	.	A	G	.	.	MAF_INRAE=10.759;MAF_USDA=2.941
NC_035088.1	78212083	.	C	A	.	.	MAF_INRAE=10.526
NC_035088.1	78212089	.	T	A	.	.	MAF_USDA=6.25
NC_035088.1	78212092	.	T	G	.	.	MAF_USDA=6.25
NC_035088.1	78212094	.	C	A	.	.	MAF_USDA=6.25
NC_035088.1	78212096	.	G	C	.	.	MAF_USDA=6.25
NC_035088.1	78212139	.	C	T	.	.	MAF_USDA=1.667
NC_035088.1	78212198	.	A	G	.	.	MAF_INRAE=10.127;MAF_USDA=18.852
NC_035088.1	78212203	.	A	G	.	.	MAF_INRAE=10.127;MAF_USDA=20.0
NC_035088.1	78212250	.	A	G	.	.	MAF_USDA=6.557
NC_035088.1	78212262	.	G	A	.	.	MAF_USDA=12.295
NC_035088.1	78212288	.	T	G	.	.	MAF_USDA=3.529
NC_035088.1	78212461	.	C	A	.	.	MAF_INRAE=6.962
NC_035088.1	78212503	.	G	C	.	.	MAF_USDA=1.639
NC_035088.1	78212536	.	T	C	.	.	MAF_INRAE=1.667;MAF_USDA=4.118
NC_035088.1	78212694	.	T	A	.	.	MAF_USDA=6.557
NC_035088.1	78212761	.	C	A	.	.	MAF_USDA=8.333
NC_035088.1	78212766	.	T	A	.	.	MAF_INRAE=5.0
NC_035088.1	78212786	.	C	T	.	.	MAF_USDA=12.5
NC_035088.1	78212791	.	T	C	.	.	MAF_INRAE=5.263;MAF_USDA=2.941
NC_035088.1	78212813	.	A	G	.	.	MAF_INRAE=5.263;MAF_USDA=3.529
NC_035088.1	78212823	.	T	A	.	.	MAF_USDA=4.098
NC_035088.1	78212915	.	T	C	.	.	MAF_INRAE=15.0
NC_035088.1	78212965	.	A	G	.	.	MAF_INRAE=12.5
NC_035088.1	78213028	.	T	A	.	.	MAF_INRAE=2.5
NC_035088.1	78213053	.	A	T	.	.	MAF_INRAE=22.5
NC_035088.1	78213093	.	G	T	.	.	MAF_INRAE=35.833
NC_035088.1	78213132	.	C	A	.	.	MAF_INRAE=6.667
NC_035088.1	78213166	.	T	A	.	.	MAF_INRAE=9.494;MAF_USDA=12.353
NC_035088.1	78213167	.	A	G	.	.	MAF_INRAE=8.333
NC_035088.1	78213277	.	A	G	.	.	MAF_INRAE=10.127;MAF_USDA=8.333
NC_035088.1	78213313	.	C	T	.	.	MAF_USDA=3.279
NC_035088.1	78213407	.	T	G	.	.	MAF_USDA=3.279
NC_035088.1	78213410	.	T	A	.	.	MAF_INRAE=11.392;MAF_USDA=2.941
NC_035088.1	78213480	.	C	T	.	.	MAF_INRAE=12.025;MAF_USDA=8.824
NC_035088.1	78213635	.	C	T	.	.	MAF_INRAE=10.0
NC_035088.1	78213824	.	G	A	.	.	MAF_USDA=1.639
NC_035088.1	78213891	.	C	T	.	.	MAF_INRAE=43.333
NC_035088.1	78213955	.	T	A	.	.	MAF_USDA=31.148
NC_035088.1	78213956	.	C	A	.	.	MAF_INRAE=33.333
NC_035088.1	78214024	.	A	C	.	.	MAF_INRAE=34.167
NC_035088.1	78214038	.	A	T	.	.	MAF_USDA=5.738
NC_035088.1	78214062	.	C	G	.	.	MAF_INRAE=30.0
NC_035088.1	78214088	.	A	G	.	.	MAF_INRAE=24.167
NC_035088.1	78214205	.	G	A	.	.	MAF_USDA=8.197
NC_035088.1	78214214	.	T	A	.	.	MAF_INRAE=18.354;MAF_USDA=32.941
NC_035088.1	78214227	.	G	T	.	.	MAF_INRAE=8.228;MAF_USDA=2.083
NC_035088.1	78214236	.	C	A	.	.	MAF_INRAE=9.494;MAF_USDA=5.294
NC_035088.1	78214312	.	T	C	.	.	MAF_INRAE=1.667
NC_035088.1	78214397	.	A	G	.	.	MAF_INRAE=1.667
NC_035088.1	78214613	.	G	A	.	.	MAF_USDA=1.639
NC_035088.1	78214650	.	A	C	.	.	MAF_USDA=8.333
NC_035088.1	78214652	.	C	A	.	.	MAF_USDA=8.333
NC_035088.1	78214699	.	A	C	.	.	MAF_INRAE=5.263;MAF_USDA=2.083
NC_035088.1	78214712	.	A	C	.	.	MAF_USDA=2.353
NC_035088.1	78215759	.	T	C	.	.	MAF_USDA=15.217
NC_035088.1	78215856	.	G	C	.	.	MAF_USDA=16.667
NC_035088.1	78215926	.	T	C	.	.	MAF_USDA=20.833
NC_035088.1	78215946	.	T	C	.	.	MAF_USDA=17.391
NC_035088.1	78215963	.	A	G	.	.	MAF_USDA=5.952
NC_035088.1	78216155	.	T	C	.	.	MAF_USDA=6.25
NC_035088.1	78216165	.	A	G	.	.	MAF_USDA=6.25
NC_035088.1	78216187	.	C	A	.	.	MAF_USDA=4.098
NC_035088.1	78216219	.	T	G	.	.	MAF_INRAE=18.354;MAF_USDA=10.588
NC_035088.1	78216229	.	T	C	.	.	MAF_USDA=15.882
NC_035088.1	78216271	.	C	T	.	.	MAF_INRAE=7.595
NC_035088.1	78216543	.	A	G	.	.	MAF_USDA=12.5
NC_035088.1	78216549	.	C	G	.	.	MAF_USDA=39.583
NC_035088.1	78216593	.	G	T	.	.	MAF_INRAE=8.228;MAF_USDA=2.353
NC_035088.1	78216680	.	G	T	.	.	MAF_USDA=4.098
NC_035088.1	78216738	.	T	A	.	.	MAF_INRAE=2.632;MAF_USDA=2.083
NC_035088.1	78216749	.	C	T	.	.	MAF_INRAE=6.962;MAF_USDA=1.639
NC_035088.1	78216762	.	C	T	.	.	MAF_USDA=5.738
NC_035088.1	78216897	.	G	T	.	.	MAF_INRAE=9.167;MAF_USDA=11.176
NC_035088.1	78216922	.	G	A	.	.	MAF_INRAE=6.962;MAF_USDA=2.459
NC_035088.1	78216973	.	C	T	.	.	MAF_INRAE=5.833
NC_035088.1	78217053	.	T	C	.	.	MAF_INRAE=3.333
NC_035088.1	78217068	.	C	T	.	.	MAF_USDA=3.279
NC_035088.1	78217071	.	T	A	.	.	MAF_INRAE=14.167;MAF_USDA=8.929
NC_035088.1	78217072	.	A	G	.	.	MAF_USDA=1.667
NC_035088.1	78217076	.	C	T	.	.	MAF_INRAE=12.5;MAF_USDA=18.75
NC_035088.1	78217123	.	G	A	.	.	MAF_INRAE=21.667;MAF_USDA=41.667
NC_035088.1	78217137	.	C	G	.	.	MAF_INRAE=21.667
NC_035088.1	78217234	.	A	T	.	.	MAF_INRAE=1.667
NC_035088.1	78217292	.	C	A	.	.	MAF_USDA=3.279
NC_035088.1	78217314	.	G	T	.	.	MAF_INRAE=5.263;MAF_USDA=2.083
NC_035088.1	78217462	.	A	G	.	.	MAF_INRAE=7.595;MAF_USDA=22.941
NC_035088.1	78217464	.	C	T	.	.	MAF_INRAE=8.333
NC_035088.1	78217488	.	C	A	.	.	MAF_USDA=5.294
NC_035088.1	78217501	.	G	C	.	.	MAF_INRAE=5.263;MAF_USDA=1.765
NC_035088.1	78217637	.	T	A	.	.	MAF_INRAE=7.595;MAF_USDA=7.377
NC_035088.1	78217885	.	T	A	.	.	MAF_USDA=8.197
NC_035088.1	78217906	.	C	T	.	.	MAF_USDA=13.115
NC_035088.1	78218609	.	T	C	.	.	MAF_USDA=17.5
NC_035088.1	78218610	.	C	T	.	.	MAF_USDA=17.5
NC_035088.1	78218640	.	A	T	.	.	MAF_INRAE=5.263;MAF_USDA=1.786
NC_035088.1	78218720	.	C	A	.	.	MAF_USDA=1.639
NC_035088.1	78218730	.	T	A	.	.	MAF_INRAE=5.263;MAF_USDA=1.765
NC_035088.1	78218734	.	G	A	.	.	MAF_USDA=10.417
NC_035088.1	78218774	.	G	C	.	.	MAF_USDA=2.459
NC_035088.1	78218784	.	A	T	.	.	MAF_USDA=4.098
NC_035088.1	78218846	.	G	A	.	.	MAF_USDA=4.098
NC_035088.1	78218921	.	C	T	.	.	MAF_USDA=2.459
NC_035088.1	78218947	.	G	T	.	.	MAF_INRAE=10.526
NC_035088.1	78219003	.	T	A	.	.	MAF_INRAE=11.392;MAF_USDA=29.167
NC_035088.1	78219004	.	T	G	.	.	MAF_USDA=2.459
NC_035088.1	78219006	.	G	A	.	.	MAF_USDA=3.279
NC_035088.1	78219196	.	A	C	.	.	MAF_USDA=1.724
NC_035088.1	78219197	.	C	T	.	.	MAF_INRAE=7.595;MAF_USDA=2.586
NC_035088.1	78219339	.	G	T	.	.	MAF_INRAE=7.595;MAF_USDA=3.39
NC_035088.1	78219407	.	G	A	.	.	MAF_USDA=1.695
NC_035088.1	78219449	.	T	C	.	.	MAF_USDA=2.542
NC_035088.1	78219507	.	C	A	.	.	MAF_INRAE=7.595;MAF_USDA=6.557
NC_035088.1	78219539	.	G	A	.	.	MAF_USDA=7.647
NC_035088.1	78219629	.	G	A	.	.	MAF_INRAE=10.127;MAF_USDA=3.529
NC_035088.1	78219634	.	G	A	.	.	MAF_INRAE=10.127;MAF_USDA=3.529
NC_035088.1	78219711	.	T	C	.	.	MAF_INRAE=10.127;MAF_USDA=3.529
NC_035088.1	78219744	.	G	A	.	.	MAF_USDA=3.279
NC_035088.1	78219760	.	G	T	.	.	MAF_USDA=2.459
NC_035088.1	78219766	.	A	G	.	.	MAF_INRAE=10.127;MAF_USDA=3.529
NC_035088.1	78219795	.	C	A	.	.	MAF_USDA=6.25
NC_035088.1	78219856	.	C	T	.	.	MAF_INRAE=11.392;MAF_USDA=2.083
NC_035088.1	78219864	.	C	A	.	.	MAF_USDA=1.639
NC_035088.1	78219875	.	C	T	.	.	MAF_INRAE=9.167
NC_035088.1	78219978	.	ATG	ATT	.	.	MAF_USDA=4.167
NC_035088.1	78219993	.	T	C	.	.	MAF_INRAE=5.263;MAF_USDA=1.765
NC_035088.1	78220052	.	C	T	.	.	MAF_INRAE=7.595
NC_035088.1	78220075	.	T	C	.	.	MAF_USDA=6.557
NC_035088.1	78220138	.	A	C	.	.	MAF_USDA=6.667
NC_035088.1	78220141	.	T	C	.	.	MAF_INRAE=18.987;MAF_USDA=20.238
NC_035088.1	78220177	.	A	C	.	.	MAF_INRAE=8.333
NC_035088.1	78220180	.	A	G	.	.	MAF_INRAE=8.333
NC_035088.1	78220212	.	C	A	.	.	MAF_INRAE=7.595;MAF_USDA=7.377
NC_035088.1	78220243	.	T	C	.	.	MAF_USDA=6.557
NC_035088.1	78220471	.	C	G	.	.	MAF_INRAE=7.595
NC_035088.1	78220523	.	C	A	.	.	MAF_USDA=12.5
NC_035088.1	78220572	.	T	G	.	.	MAF_USDA=5.738
NC_035088.1	78220601	.	T	A	.	.	MAF_INRAE=7.595;MAF_USDA=7.377
NC_035088.1	78220621	.	T	A	.	.	MAF_INRAE=7.595;MAF_USDA=6.557
NC_035088.1	78220622	.	A	C	.	.	MAF_INRAE=8.333;MAF_USDA=2.459
NC_035088.1	78220645	.	A	G	.	.	MAF_USDA=8.197
NC_035088.1	78220701	.	C	T	.	.	MAF_INRAE=10.759;MAF_USDA=11.176
NC_035088.1	78220746	.	G	C	.	.	MAF_INRAE=18.987;MAF_USDA=21.176
NC_035088.1	78220804	.	C	G	.	.	MAF_USDA=6.557
NC_035088.1	78220899	.	G	C	.	.	MAF_USDA=3.279
NC_035088.1	78220926	.	A	T	.	.	MAF_INRAE=5.263;MAF_USDA=1.765
NC_035088.1	78220929	.	T	C	.	.	MAF_INRAE=7.595
NC_035088.1	78220962	.	T	G	.	.	MAF_INRAE=18.354;MAF_USDA=20.588
NC_035088.1	78220989	.	A	G	.	.	MAF_INRAE=17.089;MAF_USDA=8.824
NC_035088.1	78221192	.	T	G	.	.	MAF_INRAE=18.987;MAF_USDA=25.294
NC_035088.1	78221243	.	A	G	.	.	MAF_USDA=2.353
NC_035088.1	78221382	.	G	A	.	.	MAF_USDA=4.098
NC_035088.1	78221399	.	C	A	.	.	MAF_USDA=4.918
NC_035088.1	78221409	.	C	A	.	.	MAF_USDA=4.918
NC_035088.1	78221418	.	G	A	.	.	MAF_USDA=4.918
NC_035088.1	78221425	.	C	T	.	.	MAF_USDA=4.918
NC_035088.1	78221426	.	C	G	.	.	MAF_USDA=4.918
NC_035088.1	78221434	.	C	A	.	.	MAF_INRAE=10.127;MAF_USDA=2.941
NC_035088.1	78221557	.	G	T	.	.	MAF_INRAE=22.152;MAF_USDA=2.083
NC_035088.1	78221568	.	G	A	.	.	MAF_USDA=4.706
NC_035088.1	78221667	.	G	A	.	.	MAF_USDA=4.918
NC_035088.1	78221762	.	C	G	.	.	MAF_USDA=6.557
NC_035088.1	78221764	.	C	T	.	.	MAF_USDA=1.639
NC_035088.1	78221791	.	G	C	.	.	MAF_INRAE=7.595
NC_035088.1	78221793	.	T	G	.	.	MAF_INRAE=8.333
NC_035088.1	78221794	.	G	A	.	.	MAF_INRAE=8.333
NC_035088.1	78221838	.	C	A	.	.	MAF_INRAE=5.263;MAF_USDA=4.118
NC_035088.1	78221868	.	C	T	.	.	MAF_INRAE=5.263;MAF_USDA=1.765
NC_035088.1	78221891	.	C	T	.	.	MAF_USDA=1.639
NC_035088.1	78221892	.	G	A	.	.	MAF_USDA=6.25
NC_035088.1	78221898	.	G	T	.	.	MAF_INRAE=10.759;MAF_USDA=14.706
NC_035088.1	78222019	.	C	T	.	.	MAF_USDA=1.639
NC_035088.1	78222296	.	T	G	.	.	MAF_INRAE=42.5;MAF_USDA=22.917
NC_035088.1	78222306	.	C	T	.	.	MAF_USDA=1.639
NC_035088.1	78222307	.	A	G	.	.	MAF_USDA=1.639
NC_035088.1	78222355	.	G	A	.	.	MAF_INRAE=10.127;MAF_USDA=12.353
NC_035088.1	78222361	.	G	T	.	.	MAF_USDA=7.059
NC_035088.1	78222390	.	A	G	.	.	MAF_INRAE=5.263;MAF_USDA=1.765
NC_035088.1	78222411	.	T	C	.	.	MAF_INRAE=7.595;MAF_USDA=8.235
NC_035088.1	78222428	.	A	C	.	.	MAF_USDA=1.639
NC_035088.1	78222429	.	C	T	.	.	MAF_USDA=2.459
NC_035088.1	78222454	.	C	T	.	.	MAF_USDA=1.639
NC_035088.1	78222470	.	C	A	.	.	MAF_USDA=4.098
NC_035088.1	78222557	.	A	G	.	.	MAF_INRAE=17.089;MAF_USDA=18.824
NC_035088.1	78222662	.	G	A	.	.	MAF_USDA=3.279
NC_035088.1	78222701	.	A	C	.	.	MAF_INRAE=7.595
NC_035088.1	78222702	.	TAAAAAAAAC	TAAAAAAAAA	.	.	MAF_USDA=2.083
NC_035088.1	78222711	.	C	A	.	.	MAF_INRAE=13.333;MAF_USDA=11.864
NC_035088.1	78222756	.	T	C	.	.	MAF_INRAE=18.333;MAF_USDA=6.557
NC_035088.1	78222838	.	A	G	.	.	MAF_USDA=5.738
NC_035088.1	78222954	.	T	G	.	.	MAF_INRAE=7.595
NC_035088.1	78223052	.	A	T	.	.	MAF_USDA=23.77
NC_035088.1	78225689	.	T	G	.	.	MAF_USDA=22.353
NC_035088.1	78225759	.	G	A	.	.	MAF_USDA=25.0
NC_035088.1	78225768	.	C	T	.	.	MAF_INRAE=5.263;MAF_USDA=2.083
NC_035088.1	78225782	.	C	T	.	.	MAF_INRAE=10.526;MAF_USDA=22.917
NC_035088.1	78226043	.	T	G	.	.	MAF_USDA=41.304
NC_035088.1	78226058	.	G	A	.	.	MAF_INRAE=5.263;MAF_USDA=7.229
NC_035088.1	78226063	.	A	G	.	.	MAF_USDA=4.237
NC_035088.1	78226086	.	G	A	.	.	MAF_INRAE=36.842;MAF_USDA=24.096
NC_035088.1	78226140	.	A	C	.	.	MAF_USDA=1.667
NC_035088.1	78226151	.	T	G	.	.	MAF_INRAE=21.667;MAF_USDA=44.048
NC_035088.1	78226175	.	G	A	.	.	MAF_USDA=2.5
NC_035088.1	78226184	.	C	G	.	.	MAF_USDA=6.667
NC_035088.1	78226207	.	A	G	.	.	MAF_INRAE=21.667;MAF_USDA=45.833
NC_035088.1	78226218	.	G	C	.	.	MAF_USDA=2.5
NC_035088.1	78226282	.	T	G	.	.	MAF_INRAE=20.0;MAF_USDA=23.529
NC_035088.1	78226302	.	G	T	.	.	MAF_INRAE=27.848;MAF_USDA=38.824
NC_035088.1	78226323	.	A	G	.	.	MAF_INRAE=11.392;MAF_USDA=35.294
NC_035088.1	78226336	.	A	T	.	.	MAF_USDA=4.918
NC_035088.1	78226383	.	T	C	.	.	MAF_INRAE=20.833;MAF_USDA=38.824
NC_035088.1	78226431	.	C	T	.	.	MAF_USDA=1.639
NC_035088.1	78226432	.	G	A	.	.	MAF_INRAE=37.5;MAF_USDA=50.0
NC_035088.1	78226473	.	C	A	.	.	MAF_INRAE=45.833;MAF_USDA=45.833
NC_035088.1	78226474	.	A	G	.	.	MAF_INRAE=45.833;MAF_USDA=45.833
NC_035088.1	78226507	.	C	G	.	.	MAF_INRAE=35.0;MAF_USDA=41.765
NC_035088.1	78226515	.	T	C	.	.	MAF_USDA=2.083
NC_035088.1	78226516	.	C	G	.	.	MAF_INRAE=35.0;MAF_USDA=29.167
NC_035088.1	78226550	.	G	A	.	.	MAF_USDA=2.5
NC_035088.1	78226551	.	C	T	.	.	MAF_USDA=3.333
NC_035088.1	78226554	.	G	A	.	.	MAF_INRAE=3.333
NC_035088.1	78226737	.	T	C	.	.	MAF_USDA=2.459
NC_035088.1	78226758	.	T	G	.	.	MAF_USDA=2.459
NC_035088.1	78226790	.	A	T	.	.	MAF_USDA=6.471
NC_035088.1	78226792	.	G	C	.	.	MAF_USDA=6.471
NC_035088.1	78226794	.	T	C	.	.	MAF_USDA=6.471
NC_035088.1	78226795	.	C	A	.	.	MAF_USDA=6.471
NC_035088.1	78226803	.	C	T	.	.	MAF_USDA=8.197
NC_035088.1	78226832	.	A	T	.	.	MAF_INRAE=34.81;MAF_USDA=45.294
NC_035088.1	78226838	.	A	G	.	.	MAF_USDA=5.738
NC_035088.1	78226854	.	T	C	.	.	MAF_USDA=4.918
NC_035088.1	78226882	.	G	T	.	.	MAF_INRAE=27.848;MAF_USDA=39.412
NC_035088.1	78226933	.	T	A	.	.	MAF_INRAE=34.177;MAF_USDA=41.765
NC_035088.1	78226946	.	G	C	.	.	MAF_USDA=2.459
NC_035088.1	78227044	.	G	A	.	.	MAF_USDA=7.647
NC_035088.1	78227050	.	T	G	.	.	MAF_INRAE=6.962
NC_035088.1	78227113	.	T	C	.	.	MAF_INRAE=41.139;MAF_USDA=30.588
NC_035088.1	78227159	.	G	A	.	.	MAF_INRAE=49.367;MAF_USDA=48.824
NC_035088.1	78227182	.	T	C	.	.	MAF_USDA=1.639
NC_035088.1	78227266	.	G	T	.	.	MAF_USDA=5.738
NC_035088.1	78227335	.	C	A	.	.	MAF_USDA=12.295
NC_035088.1	78227396	.	A	G	.	.	MAF_USDA=4.098
NC_035088.1	78227827	.	A	G	.	.	MAF_USDA=1.639
NC_035088.1	78227883	.	G	A	.	.	MAF_USDA=5.738
NC_035088.1	78227915	.	T	C	.	.	MAF_INRAE=10.759;MAF_USDA=2.083
NC_035088.1	78228002	.	G	A	.	.	MAF_USDA=4.098
NC_035088.1	78228489	.	T	C	.	.	MAF_USDA=47.727
NC_035088.1	78228542	.	G	A	.	.	MAF_USDA=4.918
NC_035088.1	78228623	.	C	T	.	.	MAF_INRAE=18.333
NC_035088.1	78228631	.	A	C	.	.	MAF_INRAE=4.167
NC_035088.1	78228657	.	C	A	.	.	MAF_USDA=1.639
NC_035088.1	78228658	.	A	C	.	.	MAF_INRAE=5.0
NC_035088.1	78228664	.	T	G	.	.	MAF_INRAE=7.5
NC_035088.1	78228718	.	C	G	.	.	MAF_INRAE=6.329
NC_035088.1	78228724	.	G	A	.	.	MAF_INRAE=10.833;MAF_USDA=4.098
NC_035088.1	78228741	.	A	T	.	.	MAF_USDA=1.639
NC_035088.1	78228896	.	A	C	.	.	MAF_USDA=36.957
NC_035088.1	78228897	.	C	T	.	.	MAF_USDA=36.957
NC_035088.1	78228925	.	G	T	.	.	MAF_USDA=6.627
NC_035088.1	78229047	.	G	T	.	.	MAF_USDA=2.459
NC_035088.1	78229109	.	T	C	.	.	MAF_USDA=5.738
NC_035088.1	78229118	.	T	G	.	.	MAF_USDA=2.459
NC_035088.1	78229126	.	A	G	.	.	MAF_INRAE=14.167
NC_035088.1	78229144	.	A	G	.	.	MAF_INRAE=44.167;MAF_USDA=37.5
NC_035088.1	78230382	.	T	A	.	.	MAF_USDA=4.098
NC_035088.1	78230511	.	G	A	.	.	MAF_USDA=7.377
NC_035088.1	78230525	.	G	A	.	.	MAF_USDA=6.557
NC_035088.1	78230554	.	A	T	.	.	MAF_USDA=8.197
NC_035088.1	78230583	.	C	T	.	.	MAF_USDA=7.377
NC_035088.1	78230600	.	T	C	.	.	MAF_USDA=7.377
NC_035088.1	78230665	.	T	G	.	.	MAF_USDA=6.557
NC_035088.1	78230672	.	T	C	.	.	MAF_USDA=6.557
NC_035088.1	78230682	.	C	A	.	.	MAF_USDA=6.557
NC_035088.1	78230702	.	A	T	.	.	MAF_USDA=6.557
NC_035088.1	78230708	.	G	C	.	.	MAF_USDA=6.557
NC_035088.1	78230747	.	C	T	.	.	MAF_USDA=6.557
NC_035088.1	78230756	.	A	T	.	.	MAF_INRAE=6.667
NC_035088.1	78230773	.	A	C	.	.	MAF_USDA=4.098
NC_035088.1	78230777	.	A	G	.	.	MAF_USDA=5.738
NC_035088.1	78230790	.	G	A	.	.	MAF_USDA=3.279
NC_035088.1	78230800	.	G	T	.	.	MAF_USDA=2.459
NC_035088.1	78230829	.	C	T	.	.	MAF_USDA=1.639
NC_035088.1	78230894	.	T	A	.	.	MAF_USDA=1.639
NC_035088.1	78230951	.	C	T	.	.	MAF_USDA=2.083
NC_035088.1	78230961	.	C	T	.	.	MAF_USDA=14.754
NC_035088.1	78231002	.	C	T	.	.	MAF_USDA=13.934
NC_035088.1	78231028	.	G	T	.	.	MAF_INRAE=6.962
NC_035088.1	78231119	.	A	G	.	.	MAF_INRAE=21.519;MAF_USDA=2.353
NC_035088.1	78231283	.	A	G	.	.	MAF_USDA=6.667
NC_035088.1	78231308	.	T	C	.	.	MAF_USDA=7.5
NC_035088.1	78231324	.	A	G	.	.	MAF_INRAE=6.667
NC_035088.1	78231389	.	G	A	.	.	MAF_USDA=8.197
NC_035088.1	78231409	.	A	T	.	.	MAF_USDA=6.471
NC_035088.1	78231424	.	C	G	.	.	MAF_INRAE=6.962
NC_035088.1	78231427	.	T	C	.	.	MAF_INRAE=11.392;MAF_USDA=2.083
NC_035088.1	78231463	.	G	A	.	.	MAF_USDA=7.377
NC_035088.1	78231486	.	A	G	.	.	MAF_USDA=6.557
NC_035088.1	78231511	.	T	A	.	.	MAF_USDA=6.557
NC_035088.1	78231537	.	G	A	.	.	MAF_INRAE=20.886;MAF_USDA=2.353
NC_035088.1	78231544	.	G	A	.	.	MAF_INRAE=37.975;MAF_USDA=45.882
NC_035088.1	78231550	.	T	A	.	.	MAF_USDA=1.639
NC_035088.1	78231577	.	C	G	.	.	MAF_USDA=18.75
NC_035088.1	78231578	.	A	T	.	.	MAF_USDA=18.75
NC_035088.1	78231580	.	T	A	.	.	MAF_INRAE=11.392;MAF_USDA=2.083
NC_035088.1	78231630	.	G	A	.	.	MAF_INRAE=11.392;MAF_USDA=15.882
NC_035088.1	78231651	.	G	A	.	.	MAF_INRAE=11.392;MAF_USDA=2.083
NC_035088.1	78231668	.	C	T	.	.	MAF_USDA=6.471
NC_035088.1	78231688	.	A	C	.	.	MAF_USDA=14.754
NC_035088.1	78231845	.	T	A	.	.	MAF_INRAE=7.595
NC_035088.1	78231883	.	C	T	.	.	MAF_INRAE=7.595
NC_035088.1	78231995	.	A	C	.	.	MAF_INRAE=29.747;MAF_USDA=42.941
NC_035088.1	78232050	.	C	G	.	.	MAF_USDA=1.639
NC_035088.1	78232079	.	G	T	.	.	MAF_USDA=2.459
NC_035088.1	78232102	.	G	A	.	.	MAF_USDA=2.941
NC_035088.1	78232124	.	T	C	.	.	MAF_USDA=4.918
NC_035088.1	78232147	.	T	C	.	.	MAF_INRAE=30.38;MAF_USDA=45.294
NC_035088.1	78232154	.	T	G	.	.	MAF_USDA=2.459
NC_035088.1	78232202	.	G	T	.	.	MAF_INRAE=40.0;MAF_USDA=45.882
NC_035088.1	78232229	.	A	G	.	.	MAF_INRAE=31.667;MAF_USDA=22.917
NC_035088.1	78232253	.	G	A	.	.	MAF_INRAE=44.167;MAF_USDA=35.417
NC_035088.1	78232265	.	C	G	.	.	MAF_USDA=7.647
NC_035088.1	78232330	.	A	T	.	.	MAF_USDA=5.738
NC_035088.1	78232337	.	A	G	.	.	MAF_INRAE=23.333;MAF_USDA=38.824
NC_035088.1	78232384	.	T	A	.	.	MAF_INRAE=2.632;MAF_USDA=8.235
NC_035088.1	78232390	.	G	A	.	.	MAF_INRAE=2.632;MAF_USDA=4.118
NC_035088.1	78232394	.	G	T	.	.	MAF_USDA=4.098
NC_035088.1	78232430	.	G	A	.	.	MAF_INRAE=10.526
NC_035088.1	78232445	.	A	C	.	.	MAF_USDA=39.583
NC_035088.1	78232452	.	C	T	.	.	MAF_INRAE=48.333;MAF_USDA=43.75
NC_035088.1	78232455	.	C	A	.	.	MAF_USDA=1.639
NC_035088.1	78232485	.	C	T	.	.	MAF_USDA=2.459
NC_035088.1	78232509	.	T	C	.	.	MAF_INRAE=3.165;MAF_USDA=27.083
NC_035088.1	78232512	.	T	A	.	.	MAF_USDA=1.639
NC_035088.1	78232565	.	T	A	.	.	MAF_USDA=1.639
NC_035088.1	78232608	.	G	A	.	.	MAF_USDA=34.706
NC_035088.1	78232632	.	T	G	.	.	MAF_INRAE=8.861;MAF_USDA=24.706
NC_035088.1	78232644	.	C	T	.	.	MAF_USDA=9.412
NC_035088.1	78232727	.	T	C	.	.	MAF_USDA=1.639
NC_035088.1	78232755	.	C	A	.	.	MAF_USDA=4.118
NC_035088.1	78232793	.	T	A	.	.	MAF_USDA=14.706
NC_035088.1	78232855	.	C	T	.	.	MAF_INRAE=5.263;MAF_USDA=2.083
NC_035088.1	78232932	.	C	A	.	.	MAF_USDA=7.059
NC_035088.1	78232939	.	A	C	.	.	MAF_USDA=3.279
NC_035088.1	78232942	.	T	G	.	.	MAF_USDA=6.557
NC_035088.1	78232945	.	A	C	.	.	MAF_USDA=1.639
NC_035088.1	78232967	.	G	A	.	.	MAF_INRAE=49.367;MAF_USDA=37.059
NC_035088.1	78232990	.	G	A	.	.	MAF_USDA=1.639
NC_035088.1	78233013	.	G	T	.	.	MAF_USDA=6.25
NC_035088.1	78233033	.	C	T	.	.	MAF_INRAE=5.0;MAF_USDA=2.459
NC_035088.1	78233034	.	G	A	.	.	MAF_INRAE=11.392;MAF_USDA=12.941
NC_035088.1	78233096	.	T	G	.	.	MAF_USDA=6.557
NC_035088.1	78233104	.	A	T	.	.	MAF_USDA=4.098
NC_035088.1	78233254	.	T	A	.	.	MAF_INRAE=50.0;MAF_USDA=39.412
NC_035088.1	78233286	.	T	A	.	.	MAF_USDA=5.738
NC_035088.1	78233347	.	T	A	.	.	MAF_USDA=4.918
NC_035088.1	78233348	.	A	T	.	.	MAF_USDA=4.918
NC_035088.1	78233391	.	A	C	.	.	MAF_USDA=4.098
NC_035088.1	78233397	.	C	T	.	.	MAF_USDA=6.557
NC_035088.1	78233398	.	A	G	.	.	MAF_USDA=6.557
NC_035088.1	78233401	.	A	C	.	.	MAF_USDA=5.738
NC_035088.1	78233428	.	G	T	.	.	MAF_USDA=2.459
NC_035088.1	78233460	.	T	C	.	.	MAF_USDA=9.016
NC_035088.1	78233461	.	A	C	.	.	MAF_USDA=9.016
NC_035088.1	78233466	.	T	C	.	.	MAF_USDA=9.016
NC_035088.1	78233498	.	G	T	.	.	MAF_INRAE=47.5;MAF_USDA=41.176
NC_035088.1	78233502	.	C	G	.	.	MAF_USDA=4.098
NC_035088.1	78233504	.	A	G	.	.	MAF_INRAE=1.667;MAF_USDA=16.393
NC_035088.1	78233521	.	T	C	.	.	MAF_INRAE=29.114;MAF_USDA=39.583
NC_035088.1	78233575	.	A	T	.	.	MAF_INRAE=20.833
NC_035088.1	78233646	.	G	A	.	.	MAF_USDA=5.738
NC_035088.1	78233744	.	C	T	.	.	MAF_USDA=4.918
NC_035088.1	78233812	.	G	C	.	.	MAF_USDA=7.377
NC_035088.1	78233822	.	A	G	.	.	MAF_USDA=7.377
NC_035088.1	78233932	.	A	C	.	.	MAF_INRAE=10.759;MAF_USDA=11.905
NC_035088.1	78234012	.	G	A	.	.	MAF_USDA=4.918
NC_035088.1	78234076	.	G	A	.	.	MAF_USDA=4.098
NC_035088.1	78234091	.	G	T	.	.	MAF_USDA=10.588
NC_035088.1	78234256	.	A	G	.	.	MAF_USDA=4.098
NC_035088.1	78234275	.	G	A	.	.	MAF_USDA=14.706
NC_035088.1	78234285	.	G	A	.	.	MAF_INRAE=49.367;MAF_USDA=50.0
NC_035088.1	78234348	.	T	C	.	.	MAF_USDA=4.098
NC_035088.1	78234363	.	G	C	.	.	MAF_USDA=1.639
NC_035088.1	78234525	.	G	T	.	.	MAF_INRAE=48.734;MAF_USDA=27.647
NC_035088.1	78234551	.	T	G	.	.	MAF_USDA=4.098
NC_035088.1	78234580	.	A	C	.	.	MAF_USDA=4.098
NC_035088.1	78234590	.	A	C	.	.	MAF_USDA=12.5
NC_035088.1	78234635	.	G	T	.	.	MAF_INRAE=7.595
NC_035088.1	78234647	.	C	T	.	.	MAF_INRAE=10.526
NC_035088.1	78234687	.	T	C	.	.	MAF_USDA=1.639
NC_035088.1	78234740	.	G	C	.	.	MAF_USDA=3.279
NC_035088.1	78234759	.	G	T	.	.	MAF_USDA=2.459
NC_035088.1	78234853	.	C	T	.	.	MAF_USDA=4.918
NC_035088.1	78234914	.	A	G	.	.	MAF_INRAE=48.101;MAF_USDA=27.381
NC_035088.1	78234930	.	T	C	.	.	MAF_USDA=5.932
NC_035088.1	78234932	.	C	T	.	.	MAF_USDA=5.932
NC_035088.1	78234936	.	G	T	.	.	MAF_USDA=5.932
NC_035088.1	78234988	.	C	T	.	.	MAF_USDA=3.529
NC_035088.1	78235122	.	G	A	.	.	MAF_INRAE=50.0;MAF_USDA=35.882
NC_035088.1	78235157	.	C	T	.	.	MAF_USDA=4.918
NC_035088.1	78235199	.	T	A	.	.	MAF_INRAE=3.333
NC_035088.1	78235227	.	A	G	.	.	MAF_INRAE=50.0;MAF_USDA=36.471
NC_035088.1	78235251	.	C	T	.	.	MAF_INRAE=7.595
NC_035088.1	78235312	.	C	T	.	.	MAF_INRAE=50.0;MAF_USDA=45.294
NC_035088.1	78235317	.	A	G	.	.	MAF_USDA=16.471
NC_035088.1	78235345	.	T	C	.	.	MAF_USDA=4.918
NC_035088.1	78235377	.	A	G	.	.	MAF_USDA=1.639
NC_035088.1	78235382	.	C	T	.	.	MAF_USDA=2.459
NC_035088.1	78235453	.	G	A	.	.	MAF_USDA=6.25
NC_035088.1	78235478	.	C	T	.	.	MAF_USDA=1.639
NC_035088.1	78235479	.	A	G	.	.	MAF_USDA=5.738
NC_035088.1	78235504	.	A	G	.	.	MAF_INRAE=26.582;MAF_USDA=21.176
NC_035088.1	78235535	.	A	T	.	.	MAF_INRAE=49.367;MAF_USDA=35.882
NC_035088.1	78235599	.	A	C	.	.	MAF_USDA=4.918
NC_035088.1	78235649	.	A	T	.	.	MAF_INRAE=10.526
NC_035088.1	78235657	.	G	A	.	.	MAF_INRAE=21.519;MAF_USDA=2.083
NC_035088.1	78235800	.	C	A	.	.	MAF_USDA=1.639
NC_035088.1	78235806	.	G	A	.	.	MAF_INRAE=50.0;MAF_USDA=32.353
NC_035088.1	78235845	.	C	T	.	.	MAF_INRAE=28.481;MAF_USDA=21.765
NC_035088.1	78235864	.	C	T	.	.	MAF_USDA=4.918
NC_035088.1	78235903	.	T	C	.	.	MAF_INRAE=1.667
NC_035088.1	78235921	.	G	C	.	.	MAF_USDA=25.294
NC_035088.1	78235922	.	C	G	.	.	MAF_USDA=25.294
NC_035088.1	78235923	.	A	G	.	.	MAF_USDA=25.882
NC_035088.1	78235938	.	C	T	.	.	MAF_INRAE=50.0;MAF_USDA=38.235
NC_035088.1	78235962	.	G	T	.	.	MAF_USDA=6.557
NC_035088.1	78235987	.	T	C	.	.	MAF_USDA=4.918
NC_035088.1	78236051	.	T	C	.	.	MAF_USDA=1.639
NC_035088.1	78236226	.	G	A	.	.	MAF_INRAE=50.0;MAF_USDA=48.361
NC_035088.1	78236288	.	T	A	.	.	MAF_USDA=8.197
NC_035088.1	78236334	.	T	A	.	.	MAF_USDA=2.459
NC_035088.1	78236378	.	T	G	.	.	MAF_USDA=3.279
NC_035088.1	78236447	.	T	A	.	.	MAF_USDA=4.706
NC_035088.1	78236458	.	A	T	.	.	MAF_INRAE=49.367;MAF_USDA=38.824
NC_035088.1	78236539	.	T	C	.	.	MAF_INRAE=2.5
NC_035088.1	78236602	.	A	T	.	.	MAF_INRAE=46.667
NC_035088.1	78236603	.	T	A	.	.	MAF_INRAE=46.667
NC_035088.1	78236629	.	A	G	.	.	MAF_INRAE=47.5
NC_035088.1	78236633	.	A	G	.	.	MAF_INRAE=47.5;MAF_USDA=32.941
NC_035088.1	78236645	.	G	C	.	.	MAF_INRAE=47.5;MAF_USDA=40.0
NC_035088.1	78236647	.	A	G	.	.	MAF_INRAE=5.263;MAF_USDA=1.765
NC_035088.1	78236661	.	C	A	.	.	MAF_USDA=2.459
NC_035088.1	78236688	.	T	A	.	.	MAF_USDA=4.167
NC_035088.1	78236752	.	G	A	.	.	MAF_USDA=3.279
NC_035088.1	78236782	.	C	T	.	.	MAF_INRAE=49.367;MAF_USDA=47.647
NC_035088.1	78236861	.	C	A	.	.	MAF_USDA=4.918
NC_035088.1	78236887	.	C	T	.	.	MAF_INRAE=49.367;MAF_USDA=46.471
NC_035088.1	78236920	.	T	C	.	.	MAF_INRAE=50.0;MAF_USDA=49.412
NC_035088.1	78236940	.	T	G	.	.	MAF_USDA=2.459
NC_035088.1	78236993	.	C	A	.	.	MAF_USDA=3.279
NC_035088.1	78237008	.	A	C	.	.	MAF_USDA=2.459
NC_035088.1	78237009	.	G	C	.	.	MAF_USDA=2.459
NC_035088.1	78237045	.	G	T	.	.	MAF_USDA=2.459
NC_035088.1	78237064	.	G	A	.	.	MAF_USDA=1.639
NC_035088.1	78237161	.	C	T	.	.	MAF_USDA=14.754
NC_035088.1	78237177	.	C	A	.	.	MAF_USDA=3.279
NC_035088.1	78237178	.	A	C	.	.	MAF_USDA=3.279
NC_035088.1	78237189	.	G	A	.	.	MAF_USDA=1.639
NC_035088.1	78237225	.	G	C	.	.	MAF_USDA=4.098
NC_035088.1	78237262	.	A	G	.	.	MAF_USDA=3.279
NC_035088.1	78237340	.	G	A	.	.	MAF_USDA=16.471
NC_035088.1	78237383	.	G	A	.	.	MAF_USDA=3.279
NC_035088.1	78237386	.	G	T	.	.	MAF_USDA=7.059
NC_035088.1	78237472	.	T	C	.	.	MAF_USDA=3.333
NC_035088.1	78237481	.	C	G	.	.	MAF_INRAE=11.392
NC_035088.1	78237572	.	C	T	.	.	MAF_USDA=11.475
NC_035088.1	78237584	.	C	G	.	.	MAF_USDA=5.738
NC_035088.1	78237648	.	C	T	.	.	MAF_INRAE=49.367;MAF_USDA=38.235
NC_035088.1	78237649	.	G	T	.	.	MAF_USDA=3.279
NC_035088.1	78237659	.	C	T	.	.	MAF_USDA=3.279
NC_035088.1	78237693	.	T	A	.	.	MAF_INRAE=49.367
NC_035088.1	78237797	.	T	C	.	.	MAF_USDA=6.471
NC_035088.1	78237837	.	A	G	.	.	MAF_USDA=4.118
NC_035088.1	78237868	.	T	A	.	.	MAF_USDA=3.279
NC_035088.1	78237886	.	T	A	.	.	MAF_USDA=3.279
NC_035088.1	78237916	.	A	T	.	.	MAF_INRAE=23.333;MAF_USDA=1.765
NC_035088.1	78237925	.	C	T	.	.	MAF_INRAE=45.0;MAF_USDA=50.0
NC_035088.1	78237950	.	G	A	.	.	MAF_USDA=2.459
NC_035088.1	78237987	.	C	T	.	.	MAF_USDA=3.279
NC_035088.1	78237988	.	G	A	.	.	MAF_USDA=4.098
NC_035088.1	78238068	.	C	T	.	.	MAF_INRAE=10.526
NC_035088.1	78238093	.	A	C	.	.	MAF_USDA=2.459
NC_035088.1	78238094	.	G	A	.	.	MAF_USDA=2.459
NC_035088.1	78238143	.	G	T	.	.	MAF_USDA=4.706
NC_035088.1	78238164	.	G	A	.	.	MAF_INRAE=10.526
NC_035088.1	78238179	.	T	C	.	.	MAF_INRAE=10.526
NC_035088.1	78238255	.	G	T	.	.	MAF_INRAE=10.526;MAF_USDA=8.333
NC_035088.1	78238335	.	A	G	.	.	MAF_INRAE=10.526
NC_035088.1	78238550	.	A	T	.	.	MAF_USDA=4.918
NC_035088.1	78238688	.	G	A	.	.	MAF_USDA=1.667
NC_035088.1	78238691	.	G	C	.	.	MAF_USDA=1.667
NC_035088.1	78238733	.	G	A	.	.	MAF_USDA=4.918
NC_035088.1	78238743	.	G	C	.	.	MAF_USDA=3.279
NC_035088.1	78238789	.	G	T	.	.	MAF_USDA=4.098
NC_035088.1	78238796	.	T	C	.	.	MAF_USDA=1.639
NC_035088.1	78238847	.	C	A	.	.	MAF_INRAE=11.392;MAF_USDA=2.083
NC_035088.1	78238848	.	A	T	.	.	MAF_INRAE=13.333;MAF_USDA=2.083
NC_035088.1	78238867	.	C	T	.	.	MAF_USDA=4.918
NC_035088.1	78238874	.	G	C	.	.	MAF_USDA=1.639
NC_035088.1	78238929	.	A	T	.	.	MAF_INRAE=6.329;MAF_USDA=20.833
NC_035088.1	78238937	.	T	A	.	.	MAF_USDA=1.639
NC_035088.1	78238941	.	T	A	.	.	MAF_INRAE=48.734;MAF_USDA=27.059
NC_035088.1	78238949	.	C	A	.	.	MAF_INRAE=17.089;MAF_USDA=9.412
NC_035088.1	78238953	.	C	A	.	.	MAF_USDA=4.098
NC_035088.1	78239125	.	C	A	.	.	MAF_USDA=4.098
NC_035088.1	78239131	.	T	C	.	.	MAF_INRAE=11.392;MAF_USDA=2.083
NC_035088.1	78239196	.	C	A	.	.	MAF_USDA=7.647
NC_035088.1	78239220	.	G	T	.	.	MAF_INRAE=47.5;MAF_USDA=50.0
NC_035088.1	78239223	.	C	T	.	.	MAF_INRAE=47.5;MAF_USDA=50.0
NC_035088.1	78239224	.	C	G	.	.	MAF_INRAE=47.5;MAF_USDA=50.0
NC_035088.1	78239323	.	G	A	.	.	MAF_USDA=2.459
NC_035088.1	78239380	.	C	A	.	.	MAF_USDA=5.738
NC_035088.1	78239445	.	T	G	.	.	MAF_USDA=3.279
NC_035088.1	78239454	.	T	C	.	.	MAF_INRAE=49.367;MAF_USDA=31.765
NC_035088.1	78239465	.	G	C	.	.	MAF_INRAE=5.263;MAF_USDA=1.765
NC_035088.1	78239497	.	A	C	.	.	MAF_USDA=3.529
NC_035088.1	78239569	.	C	A	.	.	MAF_USDA=4.098
NC_035088.1	78239576	.	T	G	.	.	MAF_USDA=3.279
NC_035088.1	78239616	.	A	G	.	.	MAF_USDA=1.639
NC_035088.1	78239663	.	A	T	.	.	MAF_INRAE=49.367;MAF_USDA=48.235
NC_035088.1	78239680	.	C	A	.	.	MAF_USDA=2.459
NC_035088.1	78239683	.	T	C	.	.	MAF_USDA=4.918
NC_035088.1	78239738	.	C	T	.	.	MAF_USDA=2.459
NC_035088.1	78239739	.	G	A	.	.	MAF_USDA=4.098
NC_035088.1	78239802	.	C	A	.	.	MAF_USDA=7.647
NC_035088.1	78239805	.	T	G	.	.	MAF_USDA=4.098
NC_035088.1	78239873	.	A	G	.	.	MAF_INRAE=34.81;MAF_USDA=22.353
NC_035088.1	78239934	.	C	G	.	.	MAF_USDA=2.459
NC_035088.1	78239950	.	C	A	.	.	MAF_INRAE=34.81;MAF_USDA=22.353
NC_035088.1	78239967	.	G	A	.	.	MAF_USDA=4.118
NC_035088.1	78240054	.	A	C	.	.	MAF_INRAE=50.0;MAF_USDA=49.412
NC_035088.1	78240179	.	C	T	.	.	MAF_INRAE=3.333
NC_035088.1	78240188	.	T	C	.	.	MAF_INRAE=7.5
NC_035088.1	78240307	.	A	G	.	.	MAF_INRAE=8.333
NC_035088.1	78240325	.	C	A	.	.	MAF_INRAE=9.167
NC_035088.1	78240335	.	A	C	.	.	MAF_INRAE=8.333
NC_035088.1	78240344	.	G	A	.	.	MAF_INRAE=6.667
NC_035088.1	78240420	.	T	C	.	.	MAF_INRAE=22.5;MAF_USDA=2.941
NC_035088.1	78240432	.	C	A	.	.	MAF_INRAE=3.333
NC_035088.1	78240447	.	T	C	.	.	MAF_INRAE=23.333
NC_035088.1	78240485	.	T	G	.	.	MAF_USDA=7.377
NC_035088.1	78240525	.	C	A	.	.	MAF_INRAE=19.167
NC_035088.1	78240531	.	G	A	.	.	MAF_USDA=4.118
NC_035088.1	78240554	.	G	A	.	.	MAF_INRAE=3.797;MAF_USDA=9.412
NC_035088.1	78240599	.	A	G	.	.	MAF_USDA=1.639
NC_035088.1	78240629	.	T	G	.	.	MAF_INRAE=7.5
NC_035088.1	78240701	.	G	A	.	.	MAF_INRAE=8.228;MAF_USDA=17.647
NC_035088.1	78240740	.	T	C	.	.	MAF_INRAE=40.833
NC_035088.1	78240804	.	A	G	.	.	MAF_INRAE=12.025;MAF_USDA=14.754
NC_035088.1	78240860	.	A	T	.	.	MAF_USDA=1.639
NC_035088.1	78240948	.	C	A	.	.	MAF_INRAE=45.0;MAF_USDA=25.294
NC_035088.1	78240974	.	G	C	.	.	MAF_INRAE=5.0
NC_035088.1	78240975	.	G	A	.	.	MAF_INRAE=7.5
NC_035088.1	78241020	.	G	A	.	.	MAF_INRAE=35.833
NC_035088.1	78241119	.	A	T	.	.	MAF_USDA=2.459
NC_035088.1	78241137	.	T	G	.	.	MAF_USDA=3.279
NC_035088.1	78241142	.	G	T	.	.	MAF_INRAE=2.5
NC_035088.1	78241157	.	T	C	.	.	MAF_INRAE=5.833
NC_035088.1	78241212	.	G	A	.	.	MAF_USDA=2.083
NC_035088.1	78241234	.	T	A	.	.	MAF_INRAE=32.5
NC_035088.1	78241236	.	C	G	.	.	MAF_INRAE=38.333;MAF_USDA=45.833
NC_035088.1	78241243	.	G	A	.	.	MAF_INRAE=32.5
NC_035088.1	78241263	.	G	A	.	.	MAF_INRAE=30.0
NC_035088.1	78241265	.	C	T	.	.	MAF_USDA=2.459
NC_035088.1	78241266	.	C	T	.	.	MAF_INRAE=27.5;MAF_USDA=10.588
NC_035088.1	78241303	.	C	A	.	.	MAF_USDA=5.738
NC_035088.1	78241309	.	T	A	.	.	MAF_USDA=5.738
NC_035088.1	78241350	.	G	A	.	.	MAF_INRAE=6.667
NC_035088.1	78241365	.	G	A	.	.	MAF_INRAE=33.333
NC_035088.1	78241382	.	C	A	.	.	MAF_USDA=3.279
NC_035088.1	78241406	.	T	A	.	.	MAF_INRAE=23.333;MAF_USDA=10.0
NC_035088.1	78241440	.	A	T	.	.	MAF_INRAE=36.667
NC_035088.1	78241442	.	G	A	.	.	MAF_USDA=1.639
NC_035088.1	78241443	.	T	G	.	.	MAF_INRAE=36.667
NC_035088.1	78241446	.	C	T	.	.	MAF_USDA=1.639
NC_035088.1	78241499	.	G	T	.	.	MAF_USDA=8.333
NC_035088.1	78241517	.	C	G	.	.	MAF_USDA=2.459
NC_035088.1	78241525	.	T	C	.	.	MAF_USDA=3.279
NC_035088.1	78241542	.	G	A	.	.	MAF_USDA=3.279
NC_035088.1	78241544	.	T	C	.	.	MAF_INRAE=6.667;MAF_USDA=2.459
NC_035088.1	78241569	.	G	A	.	.	MAF_INRAE=20.833;MAF_USDA=20.833
NC_035088.1	78241575	.	A	G	.	.	MAF_INRAE=20.0
NC_035088.1	78241583	.	G	A	.	.	MAF_USDA=3.279
NC_035088.1	78241585	.	G	A	.	.	MAF_USDA=3.279
NC_035088.1	78241595	.	T	C	.	.	MAF_USDA=5.738
NC_035088.1	78241626	.	T	C	.	.	MAF_INRAE=5.263;MAF_USDA=2.353
NC_035088.1	78241629	.	A	C	.	.	MAF_INRAE=8.333
NC_035088.1	78241640	.	C	T	.	.	MAF_USDA=4.918
NC_035088.1	78241675	.	G	A	.	.	MAF_USDA=4.098
NC_035088.1	78241676	.	A	G	.	.	MAF_USDA=4.098
NC_035088.1	78241707	.	G	T	.	.	MAF_INRAE=5.263;MAF_USDA=1.765
NC_035088.1	78241810	.	C	T	.	.	MAF_USDA=2.459
NC_035088.1	78241851	.	C	T	.	.	MAF_USDA=2.459
NC_035088.1	78241934	.	A	T	.	.	MAF_USDA=4.098
NC_035088.1	78241968	.	G	A	.	.	MAF_USDA=1.639
NC_035088.1	78242000	.	A	C	.	.	MAF_INRAE=34.177;MAF_USDA=25.882
NC_035088.1	78242029	.	T	C	.	.	MAF_INRAE=22.785;MAF_USDA=15.882
NC_035088.1	78242036	.	T	C	.	.	MAF_INRAE=37.975;MAF_USDA=41.765
NC_035088.1	78242069	.	T	C	.	.	MAF_INRAE=5.263;MAF_USDA=10.588
NC_035088.1	78242098	.	A	C	.	.	MAF_INRAE=34.81;MAF_USDA=24.118
NC_035088.1	78242134	.	T	G	.	.	MAF_USDA=5.738
NC_035088.1	78242138	.	C	T	.	.	MAF_INRAE=35.0;MAF_USDA=24.118
NC_035088.1	78242148	.	T	C	.	.	MAF_INRAE=11.392
NC_035088.1	78242154	.	C	A	.	.	MAF_INRAE=5.263;MAF_USDA=1.765
NC_035088.1	78242256	.	G	A	.	.	MAF_INRAE=5.263;MAF_USDA=2.083
NC_035088.1	78242426	.	G	T	.	.	MAF_INRAE=34.81;MAF_USDA=23.529
NC_035088.1	78242504	.	T	C	.	.	MAF_INRAE=38.608;MAF_USDA=44.706
NC_035088.1	78242641	.	A	G	.	.	MAF_INRAE=34.81;MAF_USDA=24.706
NC_035088.1	78242752	.	A	C	.	.	MAF_USDA=37.5
NC_035088.1	78242837	.	T	G	.	.	MAF_INRAE=15.789;MAF_USDA=22.353
NC_035088.1	78242852	.	A	T	.	.	MAF_USDA=4.706
NC_035088.1	78242879	.	G	C	.	.	MAF_USDA=2.459
NC_035088.1	78242906	.	A	G	.	.	MAF_USDA=2.459
NC_035088.1	78242937	.	C	T	.	.	MAF_INRAE=18.333;MAF_USDA=7.377
NC_035088.1	78242997	.	G	T	.	.	MAF_INRAE=10.526
NC_035088.1	78243034	.	G	T	.	.	MAF_INRAE=33.333
NC_035088.1	78243110	.	A	T	.	.	MAF_INRAE=34.81;MAF_USDA=25.294
NC_035088.1	78243223	.	T	C	.	.	MAF_INRAE=34.81;MAF_USDA=24.706
NC_035088.1	78243253	.	C	T	.	.	MAF_USDA=1.639
NC_035088.1	78243292	.	G	A	.	.	MAF_INRAE=10.526
NC_035088.1	78243303	.	G	A	.	.	MAF_USDA=2.459
NC_035088.1	78243538	.	C	A	.	.	MAF_USDA=2.459
NC_035088.1	78243539	.	A	G	.	.	MAF_USDA=2.459
NC_035088.1	78243541	.	C	T	.	.	MAF_USDA=1.639
NC_035088.1	78243646	.	C	G	.	.	MAF_INRAE=26.316
NC_035088.1	78243715	.	G	A	.	.	MAF_USDA=12.5
NC_035088.1	78243879	.	A	G	.	.	MAF_USDA=1.639
NC_035088.1	78243905	.	C	T	.	.	MAF_USDA=5.738
NC_035088.1	78243930	.	G	A	.	.	MAF_USDA=6.25
NC_035088.1	78243947	.	A	G	.	.	MAF_INRAE=38.608;MAF_USDA=38.824
NC_035088.1	78243986	.	C	T	.	.	MAF_USDA=1.639
NC_035088.1	78243987	.	G	T	.	.	MAF_INRAE=34.81;MAF_USDA=23.529
NC_035088.1	78244026	.	C	G	.	.	MAF_INRAE=34.81;MAF_USDA=24.118
NC_035088.1	78244212	.	T	G	.	.	MAF_INRAE=5.263;MAF_USDA=1.639
NC_035088.1	78244326	.	C	T	.	.	MAF_USDA=1.639
NC_035088.1	78244330	.	T	C	.	.	MAF_INRAE=12.5;MAF_USDA=2.083
NC_035088.1	78244447	.	T	G	.	.	MAF_INRAE=5.263;MAF_USDA=1.765
NC_035088.1	78244493	.	A	C	.	.	MAF_USDA=1.639
NC_035088.1	78244580	.	A	T	.	.	MAF_USDA=2.459
NC_035088.1	78244661	.	T	C	.	.	MAF_USDA=1.639
NC_035088.1	78244907	.	G	T	.	.	MAF_INRAE=10.526;MAF_USDA=4.918
NC_035088.1	78244999	.	C	A	.	.	MAF_USDA=3.279
NC_035088.1	78245044	.	C	T	.	.	MAF_USDA=7.377
NC_035088.1	78245062	.	C	A	.	.	MAF_INRAE=10.526;MAF_USDA=4.918
NC_035088.1	78245076	.	T	C	.	.	MAF_USDA=4.098
NC_035088.1	78245077	.	A	G	.	.	MAF_USDA=5.738
NC_035088.1	78245111	.	G	A	.	.	MAF_USDA=4.918
NC_035088.1	78245131	.	C	G	.	.	MAF_USDA=6.557
NC_035088.1	78245155	.	T	C	.	.	MAF_USDA=4.098
NC_035088.1	78245211	.	C	T	.	.	MAF_USDA=1.639
NC_035088.1	78245267	.	A	C	.	.	MAF_INRAE=36.842;MAF_USDA=23.529
NC_035088.1	78245551	.	C	T	.	.	MAF_INRAE=37.975;MAF_USDA=46.471
NC_035088.1	78245598	.	A	G	.	.	MAF_INRAE=10.526;MAF_USDA=4.098
NC_035088.1	78245640	.	G	A	.	.	MAF_USDA=2.459
NC_035088.1	78245644	.	C	T	.	.	MAF_INRAE=10.526;MAF_USDA=3.279
NC_035088.1	78245670	.	C	G	.	.	MAF_USDA=39.583
NC_035088.1	78245671	.	C	G	.	.	MAF_USDA=39.583
NC_035088.1	78245679	.	A	C	.	.	MAF_INRAE=39.241;MAF_USDA=46.471
NC_035088.1	78245712	.	T	C	.	.	MAF_INRAE=10.127;MAF_USDA=4.118
NC_035088.1	78245902	.	C	T	.	.	MAF_INRAE=5.263;MAF_USDA=7.647
NC_035088.1	78246024	.	G	A	.	.	MAF_INRAE=5.263;MAF_USDA=7.647
NC_035088.1	78246037	.	T	G	.	.	MAF_INRAE=3.333
NC_035088.1	78246088	.	C	T	.	.	MAF_USDA=9.412
NC_035088.1	78246113	.	A	C	.	.	MAF_USDA=3.279
NC_035088.1	78246167	.	T	G	.	.	MAF_USDA=2.459
NC_035088.1	78246224	.	C	T	.	.	MAF_USDA=2.459
NC_035088.1	78246238	.	A	C	.	.	MAF_INRAE=12.658;MAF_USDA=10.0
NC_035088.1	78246258	.	T	C	.	.	MAF_INRAE=5.0;MAF_USDA=2.459
NC_035088.1	78246274	.	T	G	.	.	MAF_USDA=2.459
NC_035088.1	78246319	.	T	A	.	.	MAF_USDA=1.639
NC_035088.1	78246349	.	A	C	.	.	MAF_USDA=1.639
NC_035088.1	78246351	.	C	T	.	.	MAF_USDA=2.459
NC_035088.1	78246382	.	T	C	.	.	MAF_USDA=2.459
NC_035088.1	78246566	.	C	A	.	.	MAF_USDA=1.639
NC_035088.1	78246594	.	G	A	.	.	MAF_INRAE=5.263;MAF_USDA=2.353
NC_035088.1	78246760	.	C	T	.	.	MAF_INRAE=10.526;MAF_USDA=4.918
NC_035088.1	78247055	.	A	T	.	.	MAF_INRAE=22.152;MAF_USDA=2.083
NC_035088.1	78247063	.	T	A	.	.	MAF_USDA=6.25
NC_035088.1	78247145	.	G	A	.	.	MAF_USDA=6.557
NC_035088.1	78247166	.	T	A	.	.	MAF_INRAE=22.785;MAF_USDA=14.118
NC_035088.1	78247196	.	C	T	.	.	MAF_INRAE=34.81;MAF_USDA=24.706
NC_035088.1	78247297	.	T	G	.	.	MAF_USDA=5.738
NC_035088.1	78247430	.	C	T	.	.	MAF_INRAE=5.263;MAF_USDA=5.294
NC_035088.1	78247456	.	C	T	.	.	MAF_INRAE=34.177;MAF_USDA=24.706
NC_035088.1	78247608	.	G	A	.	.	MAF_USDA=37.5
NC_035088.1	78247661	.	G	T	.	.	MAF_USDA=14.583
NC_035088.1	78248931	.	A	T	.	.	MAF_USDA=47.917
NC_035088.1	78249094	.	A	T	.	.	MAF_INRAE=36.709;MAF_USDA=44.706
NC_035088.1	78249114	.	G	A	.	.	MAF_INRAE=5.263;MAF_USDA=6.557
NC_035088.1	78249176	.	T	G	.	.	MAF_USDA=6.557
NC_035088.1	78249177	.	T	C	.	.	MAF_INRAE=5.263;MAF_USDA=17.213
NC_035088.1	78249216	.	C	A	.	.	MAF_USDA=4.098
NC_035088.1	78249232	.	C	T	.	.	MAF_INRAE=5.263;MAF_USDA=5.294
NC_035088.1	78249277	.	T	A	.	.	MAF_INRAE=5.263;MAF_USDA=5.294
NC_035088.1	78249392	.	C	T	.	.	MAF_USDA=2.353
NC_035088.1	78249397	.	C	A	.	.	MAF_INRAE=5.263;MAF_USDA=1.765
NC_035088.1	78249466	.	T	C	.	.	MAF_USDA=4.098
NC_035088.1	78249551	.	G	T	.	.	MAF_USDA=4.918
NC_035088.1	78249694	.	C	T	.	.	MAF_USDA=4.098
NC_035088.1	78249725	.	G	A	.	.	MAF_USDA=1.639
NC_035088.1	78249748	.	G	A	.	.	MAF_USDA=2.353
NC_035088.1	78249753	.	G	A	.	.	MAF_INRAE=18.333;MAF_USDA=7.377
NC_035088.1	78249818	.	A	T	.	.	MAF_INRAE=18.333;MAF_USDA=7.377
NC_035088.1	78249845	.	C	T	.	.	MAF_USDA=4.918
NC_035088.1	78249853	.	A	G	.	.	MAF_INRAE=49.367;MAF_USDA=40.588
NC_035088.1	78249859	.	T	A	.	.	MAF_INRAE=33.544;MAF_USDA=48.824
NC_035088.1	78249860	.	T	G	.	.	MAF_USDA=7.647
NC_035088.1	78249882	.	C	T	.	.	MAF_INRAE=16.667
NC_035088.1	78249910	.	C	T	.	.	MAF_USDA=2.5
NC_035088.1	78249942	.	C	A	.	.	MAF_USDA=3.279
NC_035088.1	78249962	.	C	T	.	.	MAF_INRAE=5.263;MAF_USDA=2.941
NC_035088.1	78249991	.	G	T	.	.	MAF_USDA=2.459
NC_035088.1	78250036	.	C	A	.	.	MAF_USDA=2.083
NC_035088.1	78250060	.	C	A	.	.	MAF_USDA=4.918
NC_035088.1	78250143	.	G	A	.	.	MAF_INRAE=5.263;MAF_USDA=5.952
NC_035088.1	78250304	.	C	G	.	.	MAF_USDA=1.639
NC_035088.1	78250335	.	T	C	.	.	MAF_USDA=1.639
NC_035088.1	78250378	.	G	A	.	.	MAF_INRAE=7.595;MAF_USDA=8.824
NC_035088.1	78250381	.	C	A	.	.	MAF_INRAE=36.709;MAF_USDA=31.176
NC_035088.1	78250461	.	A	G	.	.	MAF_INRAE=6.667
NC_035088.1	78250557	.	C	T	.	.	MAF_USDA=2.083
NC_035088.1	78250643	.	T	A	.	.	MAF_USDA=5.738
NC_035088.1	78250769	.	G	A	.	.	MAF_USDA=3.333
NC_035088.1	78250842	.	A	C	.	.	MAF_INRAE=34.177;MAF_USDA=24.706
NC_035088.1	78250849	.	C	A	.	.	MAF_USDA=5.738
NC_035088.1	78250852	.	C	A	.	.	MAF_INRAE=2.632;MAF_USDA=10.0
NC_035088.1	78250875	.	C	A	.	.	MAF_USDA=2.083
NC_035088.1	78250899	.	C	T	.	.	MAF_USDA=1.639
NC_035088.1	78250928	.	C	T	.	.	MAF_INRAE=10.526
NC_035088.1	78250946	.	T	A	.	.	MAF_INRAE=1.667
NC_035088.1	78250959	.	G	T	.	.	MAF_USDA=4.098
NC_035088.1	78250973	.	T	A	.	.	MAF_INRAE=34.81;MAF_USDA=25.294
NC_035088.1	78251006	.	C	T	.	.	MAF_USDA=1.639
NC_035088.1	78251061	.	G	A	.	.	MAF_USDA=1.639
NC_035088.1	78251062	.	A	T	.	.	MAF_INRAE=5.263;MAF_USDA=2.353
NC_035088.1	78251160	.	C	T	.	.	MAF_INRAE=5.263;MAF_USDA=2.353
NC_035088.1	78251161	.	G	A	.	.	MAF_USDA=2.083
NC_035088.1	78251218	.	T	A	.	.	MAF_INRAE=33.544;MAF_USDA=22.353
NC_035088.1	78251292	.	T	G	.	.	MAF_INRAE=9.494;MAF_USDA=3.529
NC_035088.1	78251303	.	T	C	.	.	MAF_USDA=3.279
NC_035088.1	78251310	.	C	A	.	.	MAF_INRAE=17.089;MAF_USDA=12.941
NC_035088.1	78251317	.	C	T	.	.	MAF_INRAE=5.263;MAF_USDA=5.294
NC_035088.1	78251328	.	C	T	.	.	MAF_USDA=2.459
NC_035088.1	78251395	.	G	T	.	.	MAF_USDA=6.557
NC_035088.1	78251425	.	C	T	.	.	MAF_USDA=5.738
NC_035088.1	78251461	.	A	T	.	.	MAF_USDA=1.639
NC_035088.1	78251541	.	A	G	.	.	MAF_INRAE=36.076;MAF_USDA=44.706
NC_035088.1	78251564	.	G	C	.	.	MAF_USDA=6.25
NC_035088.1	78251645	.	C	G	.	.	MAF_USDA=1.639
NC_035088.1	78251706	.	C	A	.	.	MAF_USDA=1.639
NC_035088.1	78251878	.	C	A	.	.	MAF_INRAE=5.263
NC_035088.1	78251980	.	C	T	.	.	MAF_USDA=4.167
NC_035088.1	78251984	.	G	A	.	.	MAF_USDA=4.167
NC_035088.1	78252040	.	T	G	.	.	MAF_USDA=1.639
NC_035088.1	78252056	.	T	C	.	.	MAF_INRAE=1.667;MAF_USDA=4.706
NC_035088.1	78252070	.	G	T	.	.	MAF_INRAE=20.833;MAF_USDA=2.083
NC_035088.1	78252073	.	T	C	.	.	MAF_USDA=1.639
NC_035088.1	78252092	.	T	C	.	.	MAF_USDA=1.639
NC_035088.1	78252181	.	T	C	.	.	MAF_INRAE=8.228;MAF_USDA=9.412
NC_035088.1	78252217	.	A	C	.	.	MAF_INRAE=3.797;MAF_USDA=2.459
NC_035088.1	78252276	.	T	G	.	.	MAF_USDA=4.918
NC_035088.1	78252318	.	T	C	.	.	MAF_USDA=1.639
NC_035088.1	78252364	.	C	G	.	.	MAF_INRAE=8.861;MAF_USDA=7.377
NC_035088.1	78252399	.	C	T	.	.	MAF_INRAE=7.595;MAF_USDA=4.918
NC_035088.1	78252445	.	G	A	.	.	MAF_USDA=2.459
NC_035088.1	78252453	.	C	T	.	.	MAF_INRAE=18.333;MAF_USDA=6.557
NC_035088.1	78252496	.	G	T	.	.	MAF_USDA=11.475
NC_035088.1	78252570	.	A	G	.	.	MAF_INRAE=22.152;MAF_USDA=1.176
NC_035088.1	78252604	.	C	A	.	.	MAF_INRAE=8.861;MAF_USDA=5.882
NC_035088.1	78252608	.	T	A	.	.	MAF_USDA=4.098
NC_035088.1	78252609	.	G	T	.	.	MAF_INRAE=5.263
NC_035088.1	78252623	.	A	G	.	.	MAF_USDA=2.459
NC_035088.1	78252930	.	C	A	.	.	MAF_USDA=5.738
NC_035088.1	78252960	.	G	A	.	.	MAF_INRAE=7.595;MAF_USDA=4.918
NC_035088.1	78253015	.	G	C	.	.	MAF_USDA=3.279
NC_035088.1	78253022	.	G	A	.	.	MAF_INRAE=18.333;MAF_USDA=8.197
NC_035088.1	78253030	.	A	G	.	.	MAF_INRAE=8.861;MAF_USDA=10.588
NC_035088.1	78253189	.	T	A	.	.	MAF_INRAE=11.392;MAF_USDA=1.639
NC_035088.1	78253361	.	G	T	.	.	MAF_INRAE=1.667;MAF_USDA=1.639
NC_035088.1	78253395	.	C	T	.	.	MAF_INRAE=7.595;MAF_USDA=4.918
NC_035088.1	78253518	.	A	C	.	.	MAF_USDA=9.016
NC_035088.1	78253654	.	A	T	.	.	MAF_USDA=2.459
NC_035088.1	78253887	.	C	T	.	.	MAF_USDA=2.459
NC_035088.1	78253976	.	T	G	.	.	MAF_USDA=1.639
NC_035088.1	78253977	.	C	A	.	.	MAF_USDA=14.754
NC_035088.1	78254028	.	A	G	.	.	MAF_INRAE=11.392
NC_035088.1	78254090	.	C	T	.	.	MAF_USDA=1.639
NC_035088.1	78254093	.	C	A	.	.	MAF_INRAE=28.481;MAF_USDA=32.941
NC_035088.1	78254235	.	A	T	.	.	MAF_INRAE=11.392;MAF_USDA=2.083
NC_035088.1	78254241	.	T	G	.	.	MAF_USDA=2.459
NC_035088.1	78254242	.	A	G	.	.	MAF_USDA=2.459
NC_035088.1	78254256	.	T	G	.	.	MAF_INRAE=25.949;MAF_USDA=41.176
NC_035088.1	78254274	.	A	G	.	.	MAF_INRAE=7.595;MAF_USDA=4.918
NC_035088.1	78254362	.	G	T	.	.	MAF_INRAE=5.263;MAF_USDA=8.235
NC_035088.1	78254418	.	C	A	.	.	MAF_USDA=27.647
NC_035088.1	78254419	.	A	G	.	.	MAF_USDA=27.647
NC_035088.1	78254422	.	A	G	.	.	MAF_USDA=34.706
NC_035088.1	78254490	.	C	G	.	.	MAF_USDA=5.882
NC_035088.1	78254502	.	C	A	.	.	MAF_USDA=18.824
NC_035088.1	78254508	.	G	T	.	.	MAF_USDA=43.75
NC_035088.1	78254534	.	A	T	.	.	MAF_USDA=21.765
NC_035088.1	78254628	.	C	T	.	.	MAF_INRAE=26.316;MAF_USDA=2.083
NC_035088.1	78254635	.	G	A	.	.	MAF_INRAE=30.833;MAF_USDA=9.016
NC_035088.1	78254666	.	A	T	.	.	MAF_USDA=2.459
NC_035088.1	78254667	.	A	T	.	.	MAF_INRAE=1.667;MAF_USDA=4.706
NC_035088.1	78254671	.	A	G	.	.	MAF_INRAE=18.987;MAF_USDA=44.118
NC_035088.1	78254711	.	T	G	.	.	MAF_INRAE=5.263;MAF_USDA=8.197
NC_035088.1	78254928	.	G	C	.	.	MAF_USDA=3.279
NC_035088.1	78255013	.	T	A	.	.	MAF_INRAE=5.263
NC_035088.1	78255014	.	T	C	.	.	MAF_INRAE=6.329;MAF_USDA=20.833
NC_035088.1	78255132	.	G	T	.	.	MAF_INRAE=31.667
NC_035088.1	78255138	.	A	C	.	.	MAF_INRAE=10.526
NC_035088.1	78255142	.	T	G	.	.	MAF_USDA=4.167
NC_035088.1	78255144	.	T	C	.	.	MAF_USDA=2.083
NC_035088.1	78255180	.	A	T	.	.	MAF_USDA=6.25
NC_035088.1	78255325	.	G	T	.	.	MAF_INRAE=34.177;MAF_USDA=49.412
NC_035088.1	78255332	.	A	C	.	.	MAF_INRAE=11.392
NC_035088.1	78255333	.	T	A	.	.	MAF_USDA=5.738
NC_035088.1	78255435	.	A	T	.	.	MAF_USDA=5.0
NC_035088.1	78255604	.	G	A	.	.	MAF_USDA=4.237
NC_035088.1	78256321	.	G	A	.	.	MAF_USDA=2.083
NC_035088.1	78256332	.	A	G	.	.	MAF_USDA=31.765
NC_035088.1	78256368	.	T	C	.	.	MAF_USDA=6.557
NC_035088.1	78256392	.	C	A	.	.	MAF_USDA=5.952
NC_035088.1	78256419	.	A	G	.	.	MAF_USDA=7.5
NC_035088.1	78256420	.	G	T	.	.	MAF_USDA=1.786
NC_035088.1	78256421	.	C	T	.	.	MAF_INRAE=21.053;MAF_USDA=10.119
NC_035088.1	78256444	.	A	G	.	.	MAF_USDA=5.0
NC_035088.1	78256507	.	C	A	.	.	MAF_USDA=9.016
NC_035088.1	78256520	.	A	G	.	.	MAF_INRAE=45.57;MAF_USDA=47.059
NC_035088.1	78256658	.	G	T	.	.	MAF_INRAE=19.62;MAF_USDA=18.235
NC_035088.1	78256667	.	T	A	.	.	MAF_INRAE=18.354;MAF_USDA=13.529
NC_035088.1	78256888	.	T	A	.	.	MAF_INRAE=25.316;MAF_USDA=31.765
NC_035088.1	78257215	.	G	A	.	.	MAF_USDA=3.279
NC_035088.1	78257246	.	A	G	.	.	MAF_USDA=6.557
NC_035088.1	78257257	.	T	G	.	.	MAF_USDA=3.279
NC_035088.1	78257305	.	A	C	.	.	MAF_USDA=13.934
NC_035088.1	78257313	.	A	T	.	.	MAF_INRAE=41.772;MAF_USDA=30.0
NC_035088.1	78257352	.	G	A	.	.	MAF_USDA=4.098
NC_035088.1	78257393	.	A	G	.	.	MAF_INRAE=38.608;MAF_USDA=30.0
NC_035088.1	78257496	.	C	T	.	.	MAF_USDA=1.639
NC_035088.1	78257503	.	G	T	.	.	MAF_INRAE=9.167
NC_035088.1	78257536	.	G	A	.	.	MAF_INRAE=10.0
NC_035088.1	78257640	.	G	T	.	.	MAF_INRAE=11.392
NC_035088.1	78257644	.	A	C	.	.	MAF_INRAE=5.833
NC_035088.1	78257660	.	T	C	.	.	MAF_INRAE=1.667
NC_035088.1	78257785	.	A	G	.	.	MAF_INRAE=18.354;MAF_USDA=22.917
NC_035088.1	78257791	.	G	T	.	.	MAF_INRAE=17.722;MAF_USDA=15.294
NC_035088.1	78257800	.	C	A	.	.	MAF_USDA=12.5
NC_035088.1	78257811	.	G	T	.	.	MAF_USDA=2.459
NC_035088.1	78257817	.	G	C	.	.	MAF_INRAE=29.167
NC_035088.1	78257828	.	C	T	.	.	MAF_INRAE=31.667
NC_035088.1	78257833	.	A	C	.	.	MAF_USDA=9.836
NC_035088.1	78257836	.	T	A	.	.	MAF_INRAE=27.5
NC_035088.1	78257839	.	G	C	.	.	MAF_INRAE=27.5
NC_035088.1	78257841	.	A	G	.	.	MAF_INRAE=1.667;MAF_USDA=1.639
NC_035088.1	78257845	.	A	C	.	.	MAF_USDA=4.918
NC_035088.1	78257852	.	T	A	.	.	MAF_INRAE=12.025;MAF_USDA=5.294
NC_035088.1	78257885	.	C	A	.	.	MAF_INRAE=20.0
NC_035088.1	78257910	.	G	A	.	.	MAF_INRAE=1.667
NC_035088.1	78257912	.	A	G	.	.	MAF_USDA=7.377
NC_035088.1	78257914	.	G	A	.	.	MAF_INRAE=14.167
NC_035088.1	78257916	.	C	A	.	.	MAF_INRAE=1.667
NC_035088.1	78257925	.	A	C	.	.	MAF_INRAE=16.667
NC_035088.1	78257932	.	C	T	.	.	MAF_INRAE=7.5
NC_035088.1	78257933	.	A	G	.	.	MAF_INRAE=16.667
NC_035088.1	78257940	.	T	A	.	.	MAF_INRAE=11.667
NC_035088.1	78257957	.	A	T	.	.	MAF_INRAE=1.667
NC_035088.1	78257963	.	C	A	.	.	MAF_USDA=5.738
NC_035088.1	78257968	.	C	A	.	.	MAF_INRAE=18.333
NC_035088.1	78257996	.	T	C	.	.	MAF_INRAE=15.789;MAF_USDA=7.647
NC_035088.1	78258072	.	T	A	.	.	MAF_INRAE=33.544;MAF_USDA=15.882
NC_035088.1	78258131	.	G	A	.	.	MAF_USDA=3.279
NC_035088.1	78258132	.	G	A	.	.	MAF_USDA=3.279
NC_035088.1	78258212	.	A	C	.	.	MAF_USDA=2.459
NC_035088.1	78258271	.	G	C	.	.	MAF_USDA=1.639
NC_035088.1	78258278	.	G	A	.	.	MAF_USDA=13.529
NC_035088.1	78258279	.	T	C	.	.	MAF_USDA=4.918
NC_035088.1	78258290	.	A	T	.	.	MAF_INRAE=17.722;MAF_USDA=15.882
NC_035088.1	78258302	.	C	A	.	.	MAF_USDA=2.459
NC_035088.1	78258430	.	T	C	.	.	MAF_USDA=4.918
NC_035088.1	78258474	.	A	T	.	.	MAF_INRAE=2.5
NC_035088.1	78258509	.	T	C	.	.	MAF_INRAE=17.089
NC_035088.1	78258511	.	G	C	.	.	MAF_INRAE=17.5
NC_035088.1	78258523	.	T	C	.	.	MAF_INRAE=1.667;MAF_USDA=3.529
NC_035088.1	78258524	.	C	G	.	.	MAF_INRAE=1.667;MAF_USDA=3.529
NC_035088.1	78258536	.	T	A	.	.	MAF_INRAE=17.089;MAF_USDA=6.25
NC_035088.1	78258538	.	A	C	.	.	MAF_INRAE=1.667;MAF_USDA=3.529
NC_035088.1	78258587	.	T	C	.	.	MAF_USDA=2.459
NC_035088.1	78258699	.	G	A	.	.	MAF_USDA=1.639
NC_035088.1	78258737	.	G	A	.	.	MAF_USDA=2.459
NC_035088.1	78258863	.	C	T	.	.	MAF_USDA=2.459
NC_035088.1	78258884	.	C	A	.	.	MAF_INRAE=3.333
NC_035088.1	78258902	.	C	T	.	.	MAF_USDA=5.738
NC_035088.1	78258914	.	C	A	.	.	MAF_USDA=5.738
NC_035088.1	78258945	.	T	C	.	.	MAF_USDA=12.5
NC_035088.1	78258951	.	A	T	.	.	MAF_INRAE=10.526
NC_035088.1	78259009	.	G	T	.	.	MAF_INRAE=17.722;MAF_USDA=11.765
NC_035088.1	78259040	.	A	G	.	.	MAF_USDA=1.639
NC_035088.1	78259041	.	A	T	.	.	MAF_INRAE=31.013;MAF_USDA=14.118
NC_035088.1	78259204	.	C	T	.	.	MAF_INRAE=18.354;MAF_USDA=21.176
NC_035088.1	78259272	.	A	T	.	.	MAF_USDA=1.639
NC_035088.1	78259305	.	G	T	.	.	MAF_USDA=8.197
NC_035088.1	78259427	.	C	G	.	.	MAF_USDA=13.529
NC_035088.1	78259444	.	T	A	.	.	MAF_INRAE=11.392;MAF_USDA=2.083
NC_035088.1	78259448	.	C	T	.	.	MAF_INRAE=13.333;MAF_USDA=2.083
NC_035088.1	78259453	.	C	T	.	.	MAF_USDA=1.639
NC_035088.1	78259578	.	C	A	.	.	MAF_USDA=4.918
NC_035088.1	78259600	.	T	G	.	.	MAF_USDA=13.529
NC_035088.1	78259602	.	A	G	.	.	MAF_USDA=13.529
NC_035088.1	78259680	.	G	A	.	.	MAF_USDA=13.934
NC_035088.1	78259733	.	C	A	.	.	MAF_INRAE=17.722;MAF_USDA=10.588
NC_035088.1	78259757	.	C	A	.	.	MAF_INRAE=17.722;MAF_USDA=21.176
NC_035088.1	78259766	.	G	T	.	.	MAF_INRAE=3.333;MAF_USDA=3.279
NC_035088.1	78259804	.	T	A	.	.	MAF_USDA=14.754
NC_035088.1	78259826	.	G	T	.	.	MAF_INRAE=3.333;MAF_USDA=3.279
NC_035088.1	78259848	.	A	C	.	.	MAF_INRAE=25.316;MAF_USDA=2.083
NC_035088.1	78259869	.	G	C	.	.	MAF_INRAE=17.722;MAF_USDA=21.765
NC_035088.1	78259951	.	T	A	.	.	MAF_USDA=4.918
NC_035088.1	78259979	.	G	A	.	.	MAF_USDA=4.918
NC_035088.1	78260067	.	T	G	.	.	MAF_USDA=1.639
NC_035088.1	78260076	.	C	A	.	.	MAF_USDA=4.918
NC_035088.1	78260111	.	T	C	.	.	MAF_INRAE=1.667;MAF_USDA=4.118
NC_035088.1	78260158	.	T	A	.	.	MAF_USDA=1.639
NC_035088.1	78260235	.	T	C	.	.	MAF_INRAE=17.722;MAF_USDA=11.176
NC_035088.1	78260555	.	C	A	.	.	MAF_INRAE=15.833;MAF_USDA=20.0
NC_035088.1	78260558	.	C	G	.	.	MAF_USDA=13.115
NC_035088.1	78260597	.	C	A	.	.	MAF_USDA=1.639
NC_035088.1	78260684	.	G	A	.	.	MAF_USDA=6.557
NC_035088.1	78260751	.	C	A	.	.	MAF_INRAE=1.667;MAF_USDA=1.639
NC_035088.1	78260878	.	G	A	.	.	MAF_INRAE=17.5;MAF_USDA=6.25
NC_035088.1	78260970	.	T	A	.	.	MAF_USDA=9.836
NC_035088.1	78261032	.	C	G	.	.	MAF_INRAE=3.333
NC_035088.1	78261162	.	G	A	.	.	MAF_USDA=4.918
NC_035088.1	78261270	.	G	T	.	.	MAF_USDA=13.115
NC_035088.1	78261284	.	G	T	.	.	MAF_USDA=4.918
NC_035088.1	78261296	.	T	A	.	.	MAF_USDA=7.647
NC_035088.1	78261340	.	G	A	.	.	MAF_INRAE=5.263;MAF_USDA=2.941
NC_035088.1	78261347	.	C	T	.	.	MAF_INRAE=18.354;MAF_USDA=13.529
NC_035088.1	78261432	.	G	A	.	.	MAF_USDA=5.738
NC_035088.1	78261440	.	C	A	.	.	MAF_INRAE=1.667;MAF_USDA=1.639
NC_035088.1	78261535	.	C	T	.	.	MAF_INRAE=17.722;MAF_USDA=11.176
NC_035088.1	78261605	.	T	G	.	.	MAF_USDA=6.557
NC_035088.1	78261624	.	G	A	.	.	MAF_USDA=3.279
NC_035088.1	78261675	.	A	C	.	.	MAF_INRAE=17.722;MAF_USDA=11.176
NC_035088.1	78261677	.	T	A	.	.	MAF_INRAE=6.329;MAF_USDA=6.471
NC_035088.1	78261680	.	T	G	.	.	MAF_INRAE=18.354;MAF_USDA=13.529
NC_035088.1	78261686	.	G	A	.	.	MAF_USDA=13.934
NC_035088.1	78261701	.	A	C	.	.	MAF_USDA=1.639
NC_035088.1	78261748	.	C	A	.	.	MAF_INRAE=15.19;MAF_USDA=9.412
NC_035088.1	78261757	.	C	A	.	.	MAF_INRAE=10.526;MAF_USDA=4.098
NC_035088.1	78261774	.	A	T	.	.	MAF_USDA=4.918
NC_035088.1	78261843	.	A	T	.	.	MAF_USDA=6.557
NC_035088.1	78261948	.	A	G	.	.	MAF_INRAE=1.667
NC_035088.1	78262035	.	G	T	.	.	MAF_INRAE=25.316;MAF_USDA=8.824
NC_035088.1	78262142	.	G	A	.	.	MAF_USDA=14.583
NC_035088.1	78262151	.	A	G	.	.	MAF_USDA=4.918
NC_035088.1	78262155	.	G	A	.	.	MAF_USDA=2.459
NC_035088.1	78262245	.	A	C	.	.	MAF_USDA=3.279
NC_035088.1	78262339	.	C	A	.	.	MAF_INRAE=1.667;MAF_USDA=4.118
NC_035088.1	78262368	.	C	T	.	.	MAF_INRAE=5.0;MAF_USDA=1.639
NC_035088.1	78262522	.	C	G	.	.	MAF_USDA=6.557
NC_035088.1	78262555	.	C	T	.	.	MAF_INRAE=10.526;MAF_USDA=4.098
NC_035088.1	78262637	.	T	C	.	.	MAF_USDA=4.118
NC_035088.1	78262906	.	G	A	.	.	MAF_INRAE=5.263
NC_035088.1	78262952	.	C	T	.	.	MAF_USDA=1.639
NC_035088.1	78263011	.	C	A	.	.	MAF_USDA=2.459
NC_035088.1	78263135	.	A	G	.	.	MAF_USDA=30.328
NC_035088.1	78263138	.	A	G	.	.	MAF_INRAE=17.722;MAF_USDA=33.529
NC_035088.1	78263140	.	C	G	.	.	MAF_USDA=4.118
NC_035088.1	78263179	.	C	T	.	.	MAF_INRAE=12.658;MAF_USDA=5.882
NC_035088.1	78263219	.	G	A	.	.	MAF_INRAE=25.949;MAF_USDA=15.294
NC_035088.1	78263220	.	T	C	.	.	MAF_USDA=1.176
NC_035088.1	78263221	.	G	A	.	.	MAF_INRAE=31.013;MAF_USDA=13.529
NC_035088.1	78263331	.	G	T	.	.	MAF_USDA=20.833
NC_035088.1	78263332	.	G	T	.	.	MAF_USDA=20.833
NC_035088.1	78263334	.	G	T	.	.	MAF_INRAE=1.667;MAF_USDA=20.833
NC_035088.1	78263363	.	C	T	.	.	MAF_USDA=1.639
NC_035088.1	78263392	.	G	T	.	.	MAF_USDA=4.918
NC_035088.1	78263468	.	C	T	.	.	MAF_USDA=18.852
NC_035088.1	78263596	.	C	T	.	.	MAF_INRAE=11.392;MAF_USDA=2.083
NC_035088.1	78263729	.	A	G	.	.	MAF_INRAE=44.304;MAF_USDA=46.429
NC_035088.1	78263749	.	C	T	.	.	MAF_INRAE=17.722;MAF_USDA=8.824
NC_035088.1	78263811	.	A	G	.	.	MAF_USDA=13.115
NC_035088.1	78263878	.	C	T	.	.	MAF_USDA=4.118
NC_035088.1	78263882	.	C	A	.	.	MAF_USDA=3.279
NC_035088.1	78264046	.	G	A	.	.	MAF_INRAE=25.316;MAF_USDA=15.882
NC_035088.1	78264075	.	C	T	.	.	MAF_USDA=4.918
NC_035088.1	78264130	.	G	A	.	.	MAF_USDA=3.279
NC_035088.1	78264193	.	G	A	.	.	MAF_USDA=7.377
NC_035088.1	78264262	.	G	A	.	.	MAF_INRAE=6.962;MAF_USDA=6.25
NC_035088.1	78264266	.	G	C	.	.	MAF_USDA=13.934
NC_035088.1	78264269	.	A	G	.	.	MAF_USDA=5.738
NC_035088.1	78264283	.	G	C	.	.	MAF_USDA=1.639
NC_035088.1	78264345	.	G	T	.	.	MAF_USDA=1.639
NC_035088.1	78264408	.	A	T	.	.	MAF_INRAE=5.263;MAF_USDA=4.918
NC_035088.1	78264427	.	A	C	.	.	MAF_USDA=12.5
NC_035088.1	78264468	.	A	G	.	.	MAF_INRAE=5.0;MAF_USDA=1.639
NC_035088.1	78264691	.	G	A	.	.	MAF_INRAE=1.667
NC_035088.1	78264721	.	C	A	.	.	MAF_USDA=1.639
NC_035088.1	78264732	.	C	A	.	.	MAF_INRAE=1.667;MAF_USDA=4.118
NC_035088.1	78264766	.	C	A	.	.	MAF_USDA=4.918
NC_035088.1	78264774	.	T	G	.	.	MAF_INRAE=28.481;MAF_USDA=33.333
NC_035088.1	78264776	.	A	T	.	.	MAF_INRAE=18.333;MAF_USDA=6.25
NC_035088.1	78264781	.	C	A	.	.	MAF_INRAE=10.526
NC_035088.1	78264815	.	G	A	.	.	MAF_USDA=1.639
NC_035088.1	78264897	.	C	A	.	.	MAF_INRAE=27.215;MAF_USDA=8.235
NC_035088.1	78264928	.	A	G	.	.	MAF_USDA=7.377
NC_035088.1	78264954	.	G	T	.	.	MAF_INRAE=25.316;MAF_USDA=15.882
NC_035088.1	78264965	.	C	A	.	.	MAF_INRAE=15.19;MAF_USDA=7.647
NC_035088.1	78265056	.	C	T	.	.	MAF_INRAE=13.291;MAF_USDA=7.059
NC_035088.1	78265099	.	C	T	.	.	MAF_INRAE=10.526;MAF_USDA=4.167
NC_035088.1	78265703	.	G	A	.	.	MAF_USDA=33.333
NC_035088.1	78265783	.	C	T	.	.	MAF_USDA=6.25
NC_035088.1	78265840	.	T	A	.	.	MAF_USDA=4.31
NC_035088.1	78265919	.	G	A	.	.	MAF_USDA=9.756
NC_035088.1	78265951	.	C	T	.	.	MAF_USDA=15.244
NC_035088.1	78266010	.	A	G	.	.	MAF_USDA=6.25
NC_035088.1	78266145	.	A	C	.	.	MAF_INRAE=21.053;MAF_USDA=25.0
NC_035088.1	78266161	.	A	C	.	.	MAF_USDA=17.073
NC_035088.1	78266285	.	C	T	.	.	MAF_USDA=5.294
NC_035088.1	78266298	.	C	T	.	.	MAF_USDA=5.738
NC_035088.1	78266307	.	T	A	.	.	MAF_USDA=5.738
NC_035088.1	78266308	.	G	T	.	.	MAF_USDA=5.738
NC_035088.1	78266438	.	G	C	.	.	MAF_USDA=5.738
NC_035088.1	78266450	.	T	C	.	.	MAF_USDA=5.738
NC_035088.1	78266529	.	G	A	.	.	MAF_USDA=5.738
NC_035088.1	78266613	.	C	T	.	.	MAF_INRAE=18.354;MAF_USDA=13.529
NC_035088.1	78266616	.	G	A	.	.	MAF_USDA=1.639
NC_035088.1	78266675	.	T	A	.	.	MAF_USDA=3.279
NC_035088.1	78266713	.	A	G	.	.	MAF_USDA=34.426
NC_035088.1	78266731	.	G	T	.	.	MAF_INRAE=10.526
NC_035088.1	78266749	.	C	A	.	.	MAF_INRAE=10.526;MAF_USDA=2.459
NC_035088.1	78266832	.	G	A	.	.	MAF_USDA=5.882
NC_035088.1	78266906	.	G	A	.	.	MAF_INRAE=20.833
NC_035088.1	78267044	.	C	A	.	.	MAF_USDA=4.918
NC_035088.1	78267072	.	T	A	.	.	MAF_INRAE=25.316;MAF_USDA=14.706
NC_035088.1	78267073	.	G	T	.	.	MAF_USDA=8.333
NC_035088.1	78267213	.	C	T	.	.	MAF_INRAE=5.263
NC_035088.1	78267339	.	G	A	.	.	MAF_USDA=14.118
NC_035088.1	78267364	.	C	A	.	.	MAF_INRAE=7.595;MAF_USDA=6.25
NC_035088.1	78267394	.	T	C	.	.	MAF_USDA=14.706
NC_035088.1	78267403	.	G	A	.	.	MAF_INRAE=20.0;MAF_USDA=12.353
NC_035088.1	78267408	.	G	A	.	.	MAF_INRAE=22.5;MAF_USDA=13.529
NC_035088.1	78267602	.	G	A	.	.	MAF_INRAE=25.949;MAF_USDA=35.417
NC_035088.1	78267608	.	G	A	.	.	MAF_INRAE=10.526;MAF_USDA=4.167
NC_035088.1	78267682	.	T	G	.	.	MAF_USDA=5.833
NC_035088.1	78267710	.	G	A	.	.	MAF_USDA=1.667
NC_035088.1	78267742	.	G	A	.	.	MAF_USDA=2.542
NC_035088.1	78267767	.	T	G	.	.	MAF_INRAE=10.526
NC_035088.1	78267790	.	G	T	.	.	MAF_INRAE=11.667
NC_035088.1	78267973	.	G	T	.	.	MAF_INRAE=10.526
NC_035088.1	78268135	.	G	T	.	.	MAF_INRAE=8.333;MAF_USDA=6.25
NC_035088.1	78268143	.	A	T	.	.	MAF_INRAE=1.667
NC_035088.1	78268298	.	C	T	.	.	MAF_USDA=18.852
NC_035088.1	78268447	.	G	T	.	.	MAF_USDA=5.294
NC_035088.1	78268471	.	C	T	.	.	MAF_USDA=1.639
NC_035088.1	78268477	.	A	C	.	.	MAF_USDA=27.869
NC_035088.1	78268488	.	C	T	.	.	MAF_USDA=28.689
NC_035088.1	78268505	.	C	A	.	.	MAF_INRAE=18.333;MAF_USDA=5.738
NC_035088.1	78268574	.	A	G	.	.	MAF_INRAE=15.19;MAF_USDA=31.765
NC_035088.1	78268599	.	T	A	.	.	MAF_USDA=4.706
NC_035088.1	78268696	.	C	G	.	.	MAF_INRAE=10.526;MAF_USDA=2.459
NC_035088.1	78268700	.	A	T	.	.	MAF_INRAE=29.114;MAF_USDA=14.118
NC_035088.1	78268878	.	C	T	.	.	MAF_INRAE=1.667;MAF_USDA=4.706
NC_035088.1	78268891	.	T	G	.	.	MAF_INRAE=15.19;MAF_USDA=7.647
NC_035088.1	78268936	.	A	T	.	.	MAF_INRAE=30.38;MAF_USDA=40.0
NC_035088.1	78268969	.	C	A	.	.	MAF_INRAE=31.667;MAF_USDA=9.836
NC_035088.1	78269205	.	G	A	.	.	MAF_USDA=5.738
NC_035088.1	78269206	.	G	A	.	.	MAF_INRAE=1.667;MAF_USDA=4.706
NC_035088.1	78269300	.	C	T	.	.	MAF_USDA=4.706
NC_035088.1	78269363	.	A	T	.	.	MAF_INRAE=28.333;MAF_USDA=33.529
NC_035088.1	78269507	.	G	T	.	.	MAF_INRAE=12.658;MAF_USDA=4.706
NC_035088.1	78269553	.	A	G	.	.	MAF_INRAE=30.38;MAF_USDA=14.118
NC_035088.1	78269592	.	A	G	.	.	MAF_USDA=15.882
NC_035088.1	78269635	.	A	G	.	.	MAF_INRAE=31.013;MAF_USDA=14.706
NC_035088.1	78269653	.	A	G	.	.	MAF_INRAE=31.013;MAF_USDA=14.706
NC_035088.1	78269693	.	C	A	.	.	MAF_INRAE=10.526;MAF_USDA=4.098
NC_035088.1	78269738	.	C	T	.	.	MAF_USDA=2.459
NC_035088.1	78269766	.	A	C	.	.	MAF_USDA=5.738
NC_035088.1	78269839	.	C	T	.	.	MAF_INRAE=11.392;MAF_USDA=2.083
NC_035088.1	78269857	.	C	T	.	.	MAF_INRAE=31.013;MAF_USDA=33.529
NC_035088.1	78269954	.	A	G	.	.	MAF_USDA=5.738
NC_035088.1	78270041	.	A	C	.	.	MAF_INRAE=15.19;MAF_USDA=7.059
NC_035088.1	78270107	.	G	A	.	.	MAF_INRAE=50.0;MAF_USDA=35.882
NC_035088.1	78270189	.	C	T	.	.	MAF_USDA=5.294
NC_035088.1	78270276	.	C	T	.	.	MAF_USDA=12.5
NC_035088.1	78270384	.	G	A	.	.	MAF_USDA=5.738
NC_035088.1	78270393	.	A	G	.	.	MAF_USDA=1.639
NC_035088.1	78270398	.	C	G	.	.	MAF_USDA=7.059
NC_035088.1	78270412	.	G	A	.	.	MAF_INRAE=1.667;MAF_USDA=4.118
NC_035088.1	78270462	.	G	T	.	.	MAF_INRAE=18.354;MAF_USDA=13.529
NC_035088.1	78270465	.	T	C	.	.	MAF_INRAE=35.0;MAF_USDA=44.118
NC_035088.1	78270517	.	A	C	.	.	MAF_USDA=1.639
NC_035088.1	78270610	.	T	C	.	.	MAF_USDA=4.098
NC_035088.1	78270614	.	C	A	.	.	MAF_INRAE=25.316;MAF_USDA=9.412
NC_035088.1	78270617	.	C	T	.	.	MAF_INRAE=32.911;MAF_USDA=34.118
NC_035088.1	78270657	.	G	A	.	.	MAF_USDA=1.639
NC_035088.1	78270660	.	T	C	.	.	MAF_USDA=2.459
NC_035088.1	78270667	.	A	T	.	.	MAF_INRAE=11.667;MAF_USDA=2.459
NC_035088.1	78270696	.	T	C	.	.	MAF_INRAE=24.684;MAF_USDA=8.235
NC_035088.1	78270733	.	G	A	.	.	MAF_INRAE=1.667
NC_035088.1	78270853	.	C	T	.	.	MAF_INRAE=3.333;MAF_USDA=27.869
NC_035088.1	78270878	.	G	T	.	.	MAF_INRAE=32.911;MAF_USDA=34.118
NC_035088.1	78270948	.	C	G	.	.	MAF_USDA=1.639
NC_035088.1	78270999	.	T	C	.	.	MAF_USDA=1.639
NC_035088.1	78271119	.	A	C	.	.	MAF_USDA=5.738
NC_035088.1	78271154	.	T	C	.	.	MAF_INRAE=21.667;MAF_USDA=11.176
NC_035088.1	78271171	.	T	A	.	.	MAF_INRAE=21.667;MAF_USDA=19.412
NC_035088.1	78271210	.	G	A	.	.	MAF_INRAE=30.38;MAF_USDA=37.647
NC_035088.1	78271211	.	T	C	.	.	MAF_INRAE=35.0;MAF_USDA=31.176
NC_035088.1	78271244	.	C	A	.	.	MAF_USDA=4.918
NC_035088.1	78271268	.	G	A	.	.	MAF_USDA=36.957
NC_035088.1	78271307	.	CTC	CTT	.	.	MAF_USDA=17.391
NC_035088.1	78271390	.	G	A	.	.	MAF_USDA=1.639
NC_035088.1	78271626	.	G	A	.	.	MAF_USDA=4.918
NC_035088.1	78271646	.	G	A	.	.	MAF_INRAE=1.667
NC_035088.1	78271660	.	C	T	.	.	MAF_USDA=2.459
NC_035088.1	78271704	.	G	A	.	.	MAF_USDA=1.639
NC_035088.1	78271799	.	C	T	.	.	MAF_INRAE=27.215;MAF_USDA=14.118
NC_035088.1	78271820	.	C	G	.	.	MAF_USDA=2.083
NC_035088.1	78271865	.	C	T	.	.	MAF_USDA=4.918
NC_035088.1	78272057	.	G	A	.	.	MAF_USDA=2.459
NC_035088.1	78272153	.	G	A	.	.	MAF_USDA=5.738
NC_035088.1	78272198	.	G	A	.	.	MAF_USDA=6.25
NC_035088.1	78272220	.	T	A	.	.	MAF_USDA=10.417
NC_035088.1	78272221	.	C	G	.	.	MAF_USDA=10.417
NC_035088.1	78272224	.	T	C	.	.	MAF_USDA=10.417
NC_035088.1	78272232	.	T	C	.	.	MAF_USDA=10.417
NC_035088.1	78272240	.	C	G	.	.	MAF_USDA=8.333
NC_035088.1	78272287	.	C	G	.	.	MAF_INRAE=22.5;MAF_USDA=27.647
NC_035088.1	78272375	.	C	T	.	.	MAF_USDA=5.738
NC_035088.1	78272426	.	G	T	.	.	MAF_USDA=8.197
NC_035088.1	78272546	.	G	A	.	.	MAF_USDA=6.25
NC_035088.1	78272561	.	G	A	.	.	MAF_USDA=1.639
NC_035088.1	78272670	.	C	T	.	.	MAF_INRAE=17.089;MAF_USDA=27.647
NC_035088.1	78272735	.	C	T	.	.	MAF_INRAE=18.354;MAF_USDA=27.647
NC_035088.1	78272828	.	G	A	.	.	MAF_USDA=4.118
NC_035088.1	78272957	.	C	T	.	.	MAF_INRAE=25.949;MAF_USDA=8.824
NC_035088.1	78273026	.	T	C	.	.	MAF_USDA=17.213
NC_035088.1	78273035	.	A	G	.	.	MAF_INRAE=5.0;MAF_USDA=1.639
NC_035088.1	78273043	.	C	T	.	.	MAF_USDA=1.639
NC_035088.1	78273071	.	G	A	.	.	MAF_INRAE=18.354;MAF_USDA=18.235
NC_035088.1	78273079	.	C	A	.	.	MAF_USDA=2.459
NC_035088.1	78273263	.	C	T	.	.	MAF_INRAE=18.987;MAF_USDA=31.765
NC_035088.1	78273265	.	T	A	.	.	MAF_INRAE=1.667
NC_035088.1	78273514	.	A	C	.	.	MAF_USDA=13.115
NC_035088.1	78273588	.	T	G	.	.	MAF_INRAE=1.667
NC_035088.1	78273611	.	T	G	.	.	MAF_INRAE=22.5;MAF_USDA=6.25
NC_035088.1	78273613	.	T	C	.	.	MAF_INRAE=46.835;MAF_USDA=25.882
NC_035088.1	78273648	.	T	A	.	.	MAF_USDA=4.918
NC_035088.1	78273651	.	C	T	.	.	MAF_INRAE=2.5;MAF_USDA=10.588
NC_035088.1	78273703	.	C	T	.	.	MAF_USDA=1.639
NC_035088.1	78273711	.	G	T	.	.	MAF_INRAE=1.667;MAF_USDA=4.918
NC_035088.1	78273712	.	A	G	.	.	MAF_INRAE=44.937;MAF_USDA=44.118
NC_035088.1	78273746	.	C	G	.	.	MAF_USDA=3.279
NC_035088.1	78273763	.	T	C	.	.	MAF_INRAE=18.354;MAF_USDA=12.941
NC_035088.1	78273823	.	C	A	.	.	MAF_INRAE=10.526;MAF_USDA=2.941
NC_035088.1	78273862	.	C	A	.	.	MAF_INRAE=21.519;MAF_USDA=1.765
NC_035088.1	78273945	.	A	C	.	.	MAF_INRAE=6.329;MAF_USDA=16.471
NC_035088.1	78274016	.	T	A	.	.	MAF_INRAE=20.253;MAF_USDA=22.353
NC_035088.1	78274080	.	C	T	.	.	MAF_USDA=9.836
NC_035088.1	78274208	.	A	G	.	.	MAF_USDA=4.098
NC_035088.1	78274251	.	G	A	.	.	MAF_USDA=4.098
NC_035088.1	78274281	.	G	A	.	.	MAF_INRAE=41.772;MAF_USDA=11.765
NC_035088.1	78274294	.	A	G	.	.	MAF_USDA=5.882
NC_035088.1	78274320	.	T	C	.	.	MAF_USDA=1.639
NC_035088.1	78274382	.	G	C	.	.	MAF_INRAE=48.333;MAF_USDA=12.353
NC_035088.1	78274398	.	A	C	.	.	MAF_INRAE=22.785;MAF_USDA=7.059
NC_035088.1	78274510	.	T	C	.	.	MAF_INRAE=6.329;MAF_USDA=12.353
NC_035088.1	78274511	.	G	T	.	.	MAF_INRAE=1.667;MAF_USDA=12.353
NC_035088.1	78274541	.	G	T	.	.	MAF_INRAE=3.333
NC_035088.1	78274551	.	A	C	.	.	MAF_USDA=6.557
NC_035088.1	78274698	.	C	A	.	.	MAF_INRAE=2.5
NC_035088.1	78274703	.	G	T	.	.	MAF_INRAE=2.5
NC_035088.1	78274716	.	T	C	.	.	MAF_INRAE=6.329;MAF_USDA=14.118
NC_035088.1	78274718	.	A	C	.	.	MAF_INRAE=1.667
NC_035088.1	78274755	.	C	T	.	.	MAF_INRAE=31.013;MAF_USDA=43.529
NC_035088.1	78274763	.	C	T	.	.	MAF_INRAE=3.797;MAF_USDA=5.882
NC_035088.1	78274857	.	A	G	.	.	MAF_USDA=1.639
NC_035088.1	78274968	.	T	G	.	.	MAF_INRAE=2.5
NC_035088.1	78275081	.	T	C	.	.	MAF_INRAE=3.333
NC_035088.1	78275305	.	C	T	.	.	MAF_INRAE=1.667;MAF_USDA=3.529
NC_035088.1	78275387	.	G	A	.	.	MAF_INRAE=19.62;MAF_USDA=18.235
NC_035088.1	78275647	.	C	A	.	.	MAF_USDA=1.639
NC_035088.1	78275672	.	A	C	.	.	MAF_INRAE=5.063;MAF_USDA=5.294
NC_035088.1	78275685	.	T	C	.	.	MAF_INRAE=31.579;MAF_USDA=24.118
NC_035088.1	78275694	.	T	A	.	.	MAF_INRAE=1.667
NC_035088.1	78275696	.	T	A	.	.	MAF_INRAE=1.667
NC_035088.1	78275744	.	A	T	.	.	MAF_INRAE=18.354;MAF_USDA=12.941
NC_035088.1	78275820	.	G	A	.	.	MAF_USDA=5.882
NC_035088.1	78275824	.	A	G	.	.	MAF_USDA=10.417
NC_035088.1	78275825	.	C	T	.	.	MAF_USDA=10.417
NC_035088.1	78275827	.	A	C	.	.	MAF_INRAE=1.667;MAF_USDA=10.417
NC_035088.1	78275911	.	A	T	.	.	MAF_INRAE=12.5
NC_035088.1	78275988	.	T	A	.	.	MAF_USDA=18.235
NC_035088.1	78275992	.	A	C	.	.	MAF_USDA=18.235
NC_035088.1	78275997	.	G	A	.	.	MAF_INRAE=21.053;MAF_USDA=35.417
NC_035088.1	78276069	.	G	T	.	.	MAF_INRAE=2.5
NC_035088.1	78276070	.	C	T	.	.	MAF_INRAE=2.5
NC_035088.1	78276217	.	A	G	.	.	MAF_USDA=43.75
NC_035088.1	78276219	.	G	A	.	.	MAF_USDA=9.836
NC_035088.1	78276239	.	TTATG	TTATT	.	.	MAF_USDA=37.5
NC_035088.1	78276245	.	T	A	.	.	MAF_USDA=24.405
NC_035088.1	78276246	.	T	A	.	.	MAF_USDA=3.333
NC_035088.1	78276249	.	A	T	.	.	MAF_USDA=35.417
NC_035088.1	78276258	.	T	C	.	.	MAF_USDA=7.5
NC_035088.1	78276277	.	T	A	.	.	MAF_USDA=6.471
NC_035088.1	78276336	.	A	C	.	.	MAF_INRAE=8.333
NC_035088.1	78280777	.	G	A	.	.	MAF_USDA=6.25
NC_035088.1	78281010	.	A	C	.	.	MAF_INRAE=5.833
NC_035088.1	78281057	.	G	A	.	.	MAF_USDA=10.656
NC_035088.1	78281060	.	G	C	.	.	MAF_USDA=1.639
NC_035088.1	78281129	.	G	A	.	.	MAF_USDA=7.377
NC_035088.1	78281145	.	C	T	.	.	MAF_USDA=9.016
NC_035088.1	78281269	.	C	T	.	.	MAF_INRAE=33.544;MAF_USDA=12.353
NC_035088.1	78281293	.	T	C	.	.	MAF_USDA=3.279
NC_035088.1	78281395	.	T	G	.	.	MAF_INRAE=6.329;MAF_USDA=22.941
NC_035088.1	78281698	.	C	A	.	.	MAF_USDA=1.639
NC_035088.1	78281937	.	C	T	.	.	MAF_INRAE=6.329;MAF_USDA=10.0
NC_035088.1	78281955	.	A	C	.	.	MAF_INRAE=20.253;MAF_USDA=41.176
NC_035088.1	78282033	.	A	C	.	.	MAF_INRAE=6.329;MAF_USDA=34.118
NC_035088.1	78282118	.	G	T	.	.	MAF_INRAE=13.924;MAF_USDA=31.765
NC_035088.1	78282244	.	C	T	.	.	MAF_USDA=6.557
NC_035088.1	78282253	.	G	A	.	.	MAF_USDA=1.639
NC_035088.1	78282287	.	T	C	.	.	MAF_USDA=1.639
NC_035088.1	78282338	.	G	A	.	.	MAF_USDA=5.882
NC_035088.1	78282375	.	G	A	.	.	MAF_USDA=1.639
NC_035088.1	78282538	.	C	T	.	.	MAF_USDA=3.279
NC_035088.1	78282555	.	A	C	.	.	MAF_INRAE=6.329;MAF_USDA=20.833
NC_035088.1	78282668	.	G	A	.	.	MAF_INRAE=3.333;MAF_USDA=4.098
NC_035088.1	78282675	.	G	A	.	.	MAF_INRAE=4.167;MAF_USDA=8.824
NC_035088.1	78282693	.	T	G	.	.	MAF_USDA=12.941
NC_035088.1	78282759	.	A	C	.	.	MAF_INRAE=1.667
NC_035088.1	78282763	.	T	G	.	.	MAF_INRAE=5.0
NC_035088.1	78282813	.	G	A	.	.	MAF_INRAE=10.0
NC_035088.1	78282815	.	A	C	.	.	MAF_INRAE=23.333
NC_035088.1	78282831	.	G	T	.	.	MAF_INRAE=21.667
NC_035088.1	78282852	.	A	T	.	.	MAF_INRAE=1.667;MAF_USDA=7.059
NC_035088.1	78282868	.	C	G	.	.	MAF_INRAE=17.722;MAF_USDA=11.176
NC_035088.1	78282884	.	T	A	.	.	MAF_INRAE=2.5;MAF_USDA=31.25
NC_035088.1	78282894	.	T	C	.	.	MAF_INRAE=4.167;MAF_USDA=18.75
NC_035088.1	78282908	.	A	T	.	.	MAF_INRAE=1.667;MAF_USDA=4.167
NC_035088.1	78282930	.	T	G	.	.	MAF_INRAE=4.167
NC_035088.1	78282975	.	C	T	.	.	MAF_INRAE=2.632
NC_035088.1	78283042	.	G	A	.	.	MAF_USDA=2.459
NC_035088.1	78283044	.	A	T	.	.	MAF_INRAE=11.392;MAF_USDA=2.083
NC_035088.1	78283151	.	C	A	.	.	MAF_INRAE=15.823;MAF_USDA=49.412
NC_035088.1	78283171	.	T	C	.	.	MAF_USDA=3.279
NC_035088.1	78283185	.	G	A	.	.	MAF_USDA=1.639
NC_035088.1	78283219	.	A	G	.	.	MAF_INRAE=18.987
NC_035088.1	78283246	.	T	A	.	.	MAF_INRAE=1.667;MAF_USDA=6.471
NC_035088.1	78283249	.	G	A	.	.	MAF_INRAE=7.5
NC_035088.1	78283255	.	C	T	.	.	MAF_INRAE=7.5
NC_035088.1	78283262	.	A	C	.	.	MAF_INRAE=2.5
NC_035088.1	78283379	.	G	A	.	.	MAF_INRAE=8.861;MAF_USDA=10.588
NC_035088.1	78283437	.	C	T	.	.	MAF_USDA=13.115
NC_035088.1	78283475	.	G	A	.	.	MAF_USDA=3.279
NC_035088.1	78283562	.	T	C	.	.	MAF_INRAE=5.263;MAF_USDA=3.529
NC_035088.1	78283577	.	C	A	.	.	MAF_USDA=4.918
NC_035088.1	78283611	.	G	A	.	.	MAF_INRAE=5.263;MAF_USDA=3.529
NC_035088.1	78283618	.	G	A	.	.	MAF_USDA=1.639
NC_035088.1	78283682	.	C	A	.	.	MAF_INRAE=5.263;MAF_USDA=3.529
NC_035088.1	78283820	.	G	T	.	.	MAF_INRAE=47.368
NC_035088.1	78283868	.	A	C	.	.	MAF_INRAE=44.737;MAF_USDA=49.412
NC_035088.1	78283902	.	C	T	.	.	MAF_INRAE=5.263;MAF_USDA=3.529
NC_035088.1	78283915	.	T	A	.	.	MAF_USDA=4.918
NC_035088.1	78283920	.	T	C	.	.	MAF_INRAE=4.43;MAF_USDA=5.294
NC_035088.1	78283924	.	C	T	.	.	MAF_INRAE=20.0
NC_035088.1	78283954	.	G	A	.	.	MAF_INRAE=14.557
NC_035088.1	78284011	.	T	C	.	.	MAF_INRAE=24.167
NC_035088.1	78284034	.	G	C	.	.	MAF_USDA=10.0
NC_035088.1	78284059	.	C	T	.	.	MAF_USDA=12.353
NC_035088.1	78284195	.	T	A	.	.	MAF_USDA=15.294
NC_035088.1	78284315	.	A	G	.	.	MAF_INRAE=18.333;MAF_USDA=6.557
NC_035088.1	78284332	.	G	A	.	.	MAF_INRAE=5.063;MAF_USDA=5.882
NC_035088.1	78284388	.	A	G	.	.	MAF_USDA=12.5
NC_035088.1	78284392	.	G	T	.	.	MAF_INRAE=10.0
NC_035088.1	78284418	.	T	C	.	.	MAF_USDA=2.459
NC_035088.1	78284475	.	G	A	.	.	MAF_INRAE=8.228;MAF_USDA=6.25
NC_035088.1	78284483	.	G	T	.	.	MAF_USDA=1.639
NC_035088.1	78284485	.	A	C	.	.	MAF_USDA=12.353
NC_035088.1	78284499	.	T	C	.	.	MAF_INRAE=24.684;MAF_USDA=46.471
NC_035088.1	78284511	.	A	T	.	.	MAF_INRAE=37.342;MAF_USDA=22.353
NC_035088.1	78284602	.	C	T	.	.	MAF_USDA=4.706
NC_035088.1	78284611	.	T	C	.	.	MAF_INRAE=24.051;MAF_USDA=49.412
NC_035088.1	78284621	.	C	G	.	.	MAF_INRAE=24.051;MAF_USDA=44.706
NC_035088.1	78284649	.	C	T	.	.	MAF_USDA=5.294
NC_035088.1	78284652	.	T	C	.	.	MAF_INRAE=7.595;MAF_USDA=4.167
NC_035088.1	78284710	.	G	T	.	.	MAF_USDA=1.639
NC_035088.1	78284802	.	G	T	.	.	MAF_INRAE=22.152;MAF_USDA=15.294
NC_035088.1	78284830	.	A	G	.	.	MAF_INRAE=23.418;MAF_USDA=45.882
NC_035088.1	78284872	.	G	A	.	.	MAF_INRAE=22.785;MAF_USDA=24.706
NC_035088.1	78284889	.	A	G	.	.	MAF_INRAE=7.595;MAF_USDA=6.25
NC_035088.1	78284924	.	G	A	.	.	MAF_INRAE=31.646;MAF_USDA=28.824
NC_035088.1	78284981	.	A	C	.	.	MAF_INRAE=7.595;MAF_USDA=6.25
NC_035088.1	78285058	.	A	C	.	.	MAF_USDA=2.459
NC_035088.1	78285077	.	G	A	.	.	MAF_USDA=1.639
NC_035088.1	78285088	.	T	A	.	.	MAF_USDA=4.098
NC_035088.1	78285127	.	C	A	.	.	MAF_USDA=6.557
NC_035088.1	78285137	.	G	T	.	.	MAF_INRAE=5.263;MAF_USDA=14.706
NC_035088.1	78285141	.	A	G	.	.	MAF_INRAE=1.667;MAF_USDA=10.0
NC_035088.1	78285145	.	T	G	.	.	MAF_USDA=13.529
NC_035088.1	78285149	.	A	C	.	.	MAF_USDA=9.836
NC_035088.1	78285158	.	T	G	.	.	MAF_USDA=6.557
NC_035088.1	78285164	.	G	T	.	.	MAF_INRAE=5.263;MAF_USDA=14.118
NC_035088.1	78285184	.	T	G	.	.	MAF_USDA=2.459
NC_035088.1	78285207	.	G	A	.	.	MAF_INRAE=5.263;MAF_USDA=18.235
NC_035088.1	78285293	.	A	C	.	.	MAF_INRAE=5.263;MAF_USDA=21.765
NC_035088.1	78285302	.	C	A	.	.	MAF_INRAE=5.263;MAF_USDA=30.0
NC_035088.1	78285315	.	G	A	.	.	MAF_INRAE=25.316;MAF_USDA=41.765
NC_035088.1	78285319	.	T	A	.	.	MAF_USDA=11.475
NC_035088.1	78285441	.	T	C	.	.	MAF_USDA=1.639
NC_035088.1	78285464	.	A	G	.	.	MAF_USDA=1.639
NC_035088.1	78285471	.	C	A	.	.	MAF_USDA=1.639
NC_035088.1	78285502	.	C	T	.	.	MAF_USDA=1.639
NC_035088.1	78285503	.	T	A	.	.	MAF_USDA=1.639
NC_035088.1	78285547	.	T	A	.	.	MAF_INRAE=24.051;MAF_USDA=28.235
NC_035088.1	78285615	.	C	T	.	.	MAF_USDA=3.279
NC_035088.1	78285664	.	C	T	.	.	MAF_INRAE=6.667
NC_035088.1	78285672	.	G	A	.	.	MAF_INRAE=5.263;MAF_USDA=3.529
NC_035088.1	78285689	.	G	A	.	.	MAF_INRAE=7.595;MAF_USDA=28.235
NC_035088.1	78285697	.	G	T	.	.	MAF_USDA=18.852
NC_035088.1	78285749	.	A	C	.	.	MAF_INRAE=8.228;MAF_USDA=17.647
NC_035088.1	78285811	.	G	A	.	.	MAF_INRAE=18.333;MAF_USDA=6.557
NC_035088.1	78285817	.	C	T	.	.	MAF_USDA=3.279
NC_035088.1	78285819	.	C	T	.	.	MAF_INRAE=22.152;MAF_USDA=25.882
NC_035088.1	78285840	.	C	A	.	.	MAF_INRAE=5.263;MAF_USDA=25.294
NC_035088.1	78285972	.	T	G	.	.	MAF_INRAE=6.962;MAF_USDA=6.25
NC_035088.1	78285995	.	T	C	.	.	MAF_USDA=9.016
NC_035088.1	78285996	.	C	G	.	.	MAF_INRAE=15.823;MAF_USDA=24.118
NC_035088.1	78286240	.	T	G	.	.	MAF_INRAE=5.696;MAF_USDA=15.882
NC_035088.1	78286253	.	T	C	.	.	MAF_INRAE=5.696;MAF_USDA=15.882
NC_035088.1	78286290	.	T	G	.	.	MAF_INRAE=10.526
NC_035088.1	78286314	.	A	G	.	.	MAF_INRAE=23.418;MAF_USDA=32.353
NC_035088.1	78286405	.	G	A	.	.	MAF_USDA=5.738
NC_035088.1	78286414	.	C	A	.	.	MAF_INRAE=7.595;MAF_USDA=6.25
NC_035088.1	78286485	.	C	T	.	.	MAF_INRAE=31.579;MAF_USDA=35.882
NC_035088.1	78286572	.	T	A	.	.	MAF_USDA=12.5
NC_035088.1	78286608	.	C	T	.	.	MAF_USDA=6.25
NC_035088.1	78287287	.	A	T	.	.	MAF_INRAE=21.053;MAF_USDA=22.917
NC_035088.1	78287342	.	C	A	.	.	MAF_USDA=3.529
NC_035088.1	78287364	.	C	T	.	.	MAF_USDA=30.588
NC_035088.1	78287441	.	C	T	.	.	MAF_USDA=3.279
NC_035088.1	78287448	.	C	T	.	.	MAF_INRAE=5.263;MAF_USDA=4.118
NC_035088.1	78287489	.	C	A	.	.	MAF_INRAE=6.329;MAF_USDA=5.882
NC_035088.1	78287552	.	A	G	.	.	MAF_INRAE=24.051;MAF_USDA=31.176
NC_035088.1	78287576	.	T	G	.	.	MAF_USDA=6.557
NC_035088.1	78287591	.	G	T	.	.	MAF_USDA=9.412
NC_035088.1	78287625	.	A	T	.	.	MAF_INRAE=18.333;MAF_USDA=7.377
NC_035088.1	78287683	.	C	T	.	.	MAF_INRAE=6.962;MAF_USDA=21.765
NC_035088.1	78287701	.	A	C	.	.	MAF_INRAE=6.962;MAF_USDA=22.353
NC_035088.1	78287748	.	T	G	.	.	MAF_USDA=1.639
NC_035088.1	78287749	.	A	T	.	.	MAF_INRAE=15.823;MAF_USDA=9.412
NC_035088.1	78287780	.	T	A	.	.	MAF_INRAE=11.392;MAF_USDA=2.083
NC_035088.1	78287914	.	C	T	.	.	MAF_INRAE=23.418;MAF_USDA=25.294
NC_035088.1	78287993	.	C	T	.	.	MAF_INRAE=7.595;MAF_USDA=5.882
NC_035088.1	78288019	.	T	C	.	.	MAF_INRAE=7.595;MAF_USDA=16.471
NC_035088.1	78288088	.	G	A	.	.	MAF_INRAE=7.595;MAF_USDA=8.333
NC_035088.1	78288112	.	A	T	.	.	MAF_INRAE=7.595;MAF_USDA=5.882
NC_035088.1	78288132	.	T	G	.	.	MAF_USDA=5.738
NC_035088.1	78288173	.	T	C	.	.	MAF_INRAE=6.667
NC_035088.1	78288191	.	A	C	.	.	MAF_USDA=6.557
NC_035088.1	78288235	.	G	C	.	.	MAF_USDA=20.0
NC_035088.1	78288254	.	T	A	.	.	MAF_USDA=6.557
NC_035088.1	78288270	.	C	A	.	.	MAF_INRAE=26.582;MAF_USDA=28.824
NC_035088.1	78288280	.	C	T	.	.	MAF_USDA=10.588
NC_035088.1	78288282	.	A	T	.	.	MAF_USDA=10.588
NC_035088.1	78288323	.	A	C	.	.	MAF_USDA=1.639
NC_035088.1	78288342	.	A	T	.	.	MAF_INRAE=7.595;MAF_USDA=8.333
NC_035088.1	78288371	.	G	A	.	.	MAF_INRAE=22.152;MAF_USDA=14.706
NC_035088.1	78288418	.	T	G	.	.	MAF_INRAE=1.667;MAF_USDA=5.738
NC_035088.1	78288451	.	T	A	.	.	MAF_INRAE=1.667
NC_035088.1	78288463	.	A	T	.	.	MAF_USDA=7.377
NC_035088.1	78288492	.	C	T	.	.	MAF_INRAE=31.579;MAF_USDA=39.412
NC_035088.1	78288514	.	G	A	.	.	MAF_USDA=13.529
NC_035088.1	78288550	.	A	C	.	.	MAF_INRAE=18.987;MAF_USDA=24.118
NC_035088.1	78288553	.	A	C	.	.	MAF_INRAE=3.797;MAF_USDA=4.118
NC_035088.1	78288587	.	G	T	.	.	MAF_USDA=3.279
NC_035088.1	78288617	.	T	C	.	.	MAF_USDA=1.639
NC_035088.1	78288654	.	A	T	.	.	MAF_INRAE=3.797;MAF_USDA=4.706
NC_035088.1	78288677	.	A	T	.	.	MAF_USDA=1.639
NC_035088.1	78288688	.	T	C	.	.	MAF_INRAE=3.797;MAF_USDA=4.706
NC_035088.1	78288716	.	C	T	.	.	MAF_USDA=1.639
NC_035088.1	78288749	.	T	G	.	.	MAF_INRAE=46.203;MAF_USDA=26.471
NC_035088.1	78288754	.	G	A	.	.	MAF_INRAE=3.797;MAF_USDA=15.294
NC_035088.1	78288825	.	T	G	.	.	MAF_INRAE=15.823;MAF_USDA=13.529
NC_035088.1	78288868	.	T	G	.	.	MAF_USDA=3.279
NC_035088.1	78288910	.	A	G	.	.	MAF_USDA=22.951
NC_035088.1	78288921	.	G	A	.	.	MAF_INRAE=18.987;MAF_USDA=12.941
NC_035088.1	78288948	.	T	G	.	.	MAF_USDA=11.475
NC_035088.1	78288968	.	T	G	.	.	MAF_USDA=11.176
NC_035088.1	78288978	.	A	C	.	.	MAF_USDA=11.176
NC_035088.1	78289056	.	A	C	.	.	MAF_USDA=15.294
NC_035088.1	78289057	.	A	T	.	.	MAF_USDA=15.294
NC_035088.1	78289059	.	G	A	.	.	MAF_USDA=14.706
NC_035088.1	78289062	.	C	A	.	.	MAF_USDA=15.294
NC_035088.1	78289063	.	C	T	.	.	MAF_USDA=15.294
NC_035088.1	78289065	.	G	A	.	.	MAF_USDA=15.294
NC_035088.1	78289127	.	C	A	.	.	MAF_INRAE=44.937;MAF_USDA=35.294
NC_035088.1	78289130	.	T	A	.	.	MAF_USDA=11.176
NC_035088.1	78289186	.	G	C	.	.	MAF_INRAE=13.924;MAF_USDA=7.647
NC_035088.1	78289216	.	C	A	.	.	MAF_INRAE=22.152;MAF_USDA=9.412
NC_035088.1	78289260	.	T	C	.	.	MAF_INRAE=5.263
NC_035088.1	78289287	.	A	T	.	.	MAF_USDA=5.882
NC_035088.1	78289298	.	C	A	.	.	MAF_INRAE=7.895;MAF_USDA=22.941
NC_035088.1	78289299	.	A	G	.	.	MAF_USDA=6.557
NC_035088.1	78289305	.	T	C	.	.	MAF_INRAE=3.797;MAF_USDA=4.706
NC_035088.1	78289376	.	T	G	.	.	MAF_USDA=7.377
NC_035088.1	78289420	.	A	C	.	.	MAF_USDA=9.836
NC_035088.1	78289501	.	A	C	.	.	MAF_INRAE=32.278;MAF_USDA=17.059
NC_035088.1	78289505	.	G	T	.	.	MAF_INRAE=37.5;MAF_USDA=17.059
NC_035088.1	78289524	.	C	T	.	.	MAF_INRAE=32.278;MAF_USDA=15.882
NC_035088.1	78289608	.	A	G	.	.	MAF_INRAE=10.759
NC_035088.1	78289691	.	A	C	.	.	MAF_USDA=10.588
NC_035088.1	78289700	.	C	G	.	.	MAF_INRAE=34.177;MAF_USDA=29.412
NC_035088.1	78289704	.	T	C	.	.	MAF_INRAE=39.167;MAF_USDA=28.235
NC_035088.1	78289705	.	G	T	.	.	MAF_INRAE=39.167;MAF_USDA=28.235
NC_035088.1	78289718	.	C	A	.	.	MAF_INRAE=3.797;MAF_USDA=4.118
NC_035088.1	78289756	.	G	T	.	.	MAF_INRAE=6.667
NC_035088.1	78289777	.	A	G	.	.	MAF_INRAE=42.405;MAF_USDA=28.235
NC_035088.1	78289818	.	A	T	.	.	MAF_INRAE=3.797;MAF_USDA=14.706
NC_035088.1	78289889	.	A	G	.	.	MAF_USDA=27.049
NC_035088.1	78289899	.	T	G	.	.	MAF_INRAE=3.797;MAF_USDA=4.706
NC_035088.1	78289901	.	G	A	.	.	MAF_INRAE=37.5;MAF_USDA=34.706
NC_035088.1	78289922	.	C	T	.	.	MAF_INRAE=32.278;MAF_USDA=14.706
NC_035088.1	78289923	.	G	A	.	.	MAF_USDA=11.176
NC_035088.1	78289930	.	T	G	.	.	MAF_USDA=22.917
NC_035088.1	78289932	.	T	C	.	.	MAF_INRAE=37.5;MAF_USDA=22.917
NC_035088.1	78290013	.	A	C	.	.	MAF_INRAE=3.797;MAF_USDA=4.706
NC_035088.1	78290051	.	T	G	.	.	MAF_INRAE=32.278;MAF_USDA=38.235
NC_035088.1	78290052	.	A	C	.	.	MAF_INRAE=32.278;MAF_USDA=15.882
NC_035088.1	78290083	.	T	G	.	.	MAF_USDA=4.098
NC_035088.1	78290096	.	T	C	.	.	MAF_INRAE=6.962
NC_035088.1	78290189	.	G	A	.	.	MAF_USDA=3.279
NC_035088.1	78290191	.	T	A	.	.	MAF_USDA=3.279
NC_035088.1	78290437	.	T	A	.	.	MAF_INRAE=12.658;MAF_USDA=40.588
NC_035088.1	78290482	.	A	C	.	.	MAF_INRAE=47.468;MAF_USDA=29.412
NC_035088.1	78290483	.	A	G	.	.	MAF_USDA=13.115
NC_035088.1	78290623	.	C	G	.	.	MAF_INRAE=12.658;MAF_USDA=27.647
NC_035088.1	78290712	.	A	G	.	.	MAF_USDA=7.5
NC_035088.1	78290771	.	T	A	.	.	MAF_INRAE=12.658;MAF_USDA=22.941
NC_035088.1	78290857	.	C	A	.	.	MAF_INRAE=3.797;MAF_USDA=5.738
NC_035088.1	78290888	.	G	A	.	.	MAF_USDA=23.77
NC_035088.1	78290929	.	C	T	.	.	MAF_INRAE=11.392;MAF_USDA=28.235
NC_035088.1	78290936	.	A	G	.	.	MAF_INRAE=11.392;MAF_USDA=28.235
NC_035088.1	78290971	.	A	T	.	.	MAF_INRAE=12.658;MAF_USDA=44.118
NC_035088.1	78291038	.	T	A	.	.	MAF_INRAE=3.797;MAF_USDA=4.706
NC_035088.1	78291068	.	A	T	.	.	MAF_INRAE=38.608;MAF_USDA=31.176
NC_035088.1	78291113	.	G	A	.	.	MAF_USDA=3.279
NC_035088.1	78291187	.	T	G	.	.	MAF_INRAE=47.468;MAF_USDA=39.412
NC_035088.1	78291216	.	A	C	.	.	MAF_USDA=13.115
NC_035088.1	78291281	.	C	A	.	.	MAF_USDA=11.176
NC_035088.1	78291296	.	C	T	.	.	MAF_INRAE=46.835;MAF_USDA=46.471
NC_035088.1	78291355	.	C	T	.	.	MAF_INRAE=3.797;MAF_USDA=18.824
NC_035088.1	78291382	.	G	A	.	.	MAF_USDA=5.882
NC_035088.1	78291489	.	A	G	.	.	MAF_INRAE=39.873;MAF_USDA=45.882
NC_035088.1	78291555	.	A	T	.	.	MAF_USDA=3.279
NC_035088.1	78291580	.	A	T	.	.	MAF_INRAE=49.367;MAF_USDA=50.0
NC_035088.1	78291584	.	T	A	.	.	MAF_INRAE=45.833;MAF_USDA=50.0
NC_035088.1	78291593	.	G	A	.	.	MAF_INRAE=3.797;MAF_USDA=4.706
NC_035088.1	78291782	.	T	C	.	.	MAF_INRAE=32.911;MAF_USDA=15.882
NC_035088.1	78291854	.	G	A	.	.	MAF_USDA=1.639
NC_035088.1	78292001	.	G	T	.	.	MAF_INRAE=39.873;MAF_USDA=25.294
NC_035088.1	78292006	.	C	G	.	.	MAF_USDA=7.377
NC_035088.1	78292073	.	C	T	.	.	MAF_INRAE=7.595
NC_035088.1	78292100	.	A	G	.	.	MAF_USDA=4.918
NC_035088.1	78292121	.	G	A	.	.	MAF_INRAE=3.165;MAF_USDA=4.762
NC_035088.1	78292175	.	T	G	.	.	MAF_USDA=6.78
NC_035088.1	78293304	.	G	A	.	.	MAF_USDA=37.5
NC_035088.1	78293338	.	C	T	.	.	MAF_USDA=2.5
NC_035088.1	78293397	.	T	C	.	.	MAF_INRAE=3.797;MAF_USDA=5.833
NC_035088.1	78293401	.	C	G	.	.	MAF_USDA=25.595
NC_035088.1	78293480	.	C	T	.	.	MAF_USDA=4.167
NC_035088.1	78293496	.	G	C	.	.	MAF_USDA=5.0
NC_035088.1	78293577	.	C	T	.	.	MAF_INRAE=36.842;MAF_USDA=27.647
NC_035088.1	78293630	.	G	A	.	.	MAF_INRAE=3.333
NC_035088.1	78293754	.	G	A	.	.	MAF_INRAE=3.797;MAF_USDA=5.294
NC_035088.1	78293775	.	G	A	.	.	MAF_INRAE=3.797;MAF_USDA=5.294
NC_035088.1	78293778	.	C	T	.	.	MAF_INRAE=4.167;MAF_USDA=5.294
NC_035088.1	78293809	.	G	A	.	.	MAF_INRAE=3.797;MAF_USDA=4.706
NC_035088.1	78293844	.	G	A	.	.	MAF_USDA=2.459
NC_035088.1	78293940	.	A	T	.	.	MAF_INRAE=3.797;MAF_USDA=4.706
NC_035088.1	78294004	.	C	G	.	.	MAF_INRAE=34.81;MAF_USDA=22.353
NC_035088.1	78294080	.	C	T	.	.	MAF_USDA=17.647
NC_035088.1	78294123	.	C	A	.	.	MAF_INRAE=44.937;MAF_USDA=48.824
NC_035088.1	78294137	.	T	A	.	.	MAF_USDA=17.059
NC_035088.1	78294205	.	A	T	.	.	MAF_INRAE=47.468;MAF_USDA=35.294
NC_035088.1	78294208	.	G	T	.	.	MAF_INRAE=34.177;MAF_USDA=23.529
NC_035088.1	78294237	.	G	T	.	.	MAF_INRAE=49.367;MAF_USDA=47.647
NC_035088.1	78294240	.	A	G	.	.	MAF_INRAE=45.833;MAF_USDA=47.647
NC_035088.1	78294251	.	C	G	.	.	MAF_INRAE=1.667;MAF_USDA=6.25
NC_035088.1	78294276	.	C	G	.	.	MAF_USDA=3.279
NC_035088.1	78294285	.	T	A	.	.	MAF_USDA=3.279
NC_035088.1	78294289	.	C	A	.	.	MAF_USDA=1.639
NC_035088.1	78294294	.	G	A	.	.	MAF_INRAE=43.671;MAF_USDA=41.765
NC_035088.1	78294314	.	C	G	.	.	MAF_INRAE=2.632
NC_035088.1	78294321	.	A	C	.	.	MAF_INRAE=47.468;MAF_USDA=50.0
NC_035088.1	78294345	.	A	C	.	.	MAF_INRAE=3.797;MAF_USDA=2.083
NC_035088.1	78294351	.	A	T	.	.	MAF_INRAE=48.333;MAF_USDA=45.833
NC_035088.1	78294404	.	T	C	.	.	MAF_INRAE=44.937;MAF_USDA=47.647
NC_035088.1	78294419	.	C	A	.	.	MAF_USDA=3.279
NC_035088.1	78294488	.	G	A	.	.	MAF_INRAE=3.797;MAF_USDA=26.471
NC_035088.1	78294527	.	C	A	.	.	MAF_INRAE=22.785;MAF_USDA=5.294
NC_035088.1	78294564	.	C	T	.	.	MAF_USDA=14.583
NC_035088.1	78294596	.	G	A	.	.	MAF_USDA=3.279
NC_035088.1	78294632	.	C	A	.	.	MAF_INRAE=10.759;MAF_USDA=28.235
NC_035088.1	78294653	.	C	A	.	.	MAF_USDA=1.639
NC_035088.1	78294683	.	C	A	.	.	MAF_INRAE=3.797;MAF_USDA=27.647
NC_035088.1	78294727	.	C	T	.	.	MAF_USDA=17.059
NC_035088.1	78294748	.	A	G	.	.	MAF_INRAE=7.595
NC_035088.1	78294822	.	G	C	.	.	MAF_USDA=12.5
NC_035088.1	78294859	.	T	A	.	.	MAF_USDA=3.279
NC_035088.1	78295001	.	C	A	.	.	MAF_INRAE=10.526;MAF_USDA=6.471
NC_035088.1	78295013	.	G	T	.	.	MAF_INRAE=7.595;MAF_USDA=23.529
NC_035088.1	78295080	.	C	A	.	.	MAF_USDA=4.098
NC_035088.1	78295094	.	T	G	.	.	MAF_INRAE=47.468;MAF_USDA=50.0
NC_035088.1	78295172	.	T	G	.	.	MAF_USDA=4.098
NC_035088.1	78295195	.	C	T	.	.	MAF_USDA=1.639
NC_035088.1	78295204	.	C	A	.	.	MAF_INRAE=8.333;MAF_USDA=25.882
NC_035088.1	78295213	.	T	A	.	.	MAF_USDA=4.098
NC_035088.1	78295221	.	T	C	.	.	MAF_USDA=3.279
NC_035088.1	78295234	.	G	A	.	.	MAF_USDA=3.279
NC_035088.1	78295259	.	T	C	.	.	MAF_INRAE=7.595
NC_035088.1	78295363	.	G	A	.	.	MAF_USDA=6.557
NC_035088.1	78295455	.	T	G	.	.	MAF_USDA=12.5
NC_035088.1	78295540	.	C	A	.	.	MAF_INRAE=7.595
NC_035088.1	78295650	.	T	G	.	.	MAF_USDA=15.0
NC_035088.1	78295776	.	G	T	.	.	MAF_INRAE=37.975
NC_035088.1	78295777	.	G	T	.	.	MAF_INRAE=30.0;MAF_USDA=50.0
NC_035088.1	78295793	.	G	A	.	.	MAF_INRAE=34.81;MAF_USDA=21.765
NC_035088.1	78295814	.	T	A	.	.	MAF_INRAE=7.595
NC_035088.1	78295874	.	A	C	.	.	MAF_INRAE=7.595
NC_035088.1	78295943	.	C	G	.	.	MAF_INRAE=42.405;MAF_USDA=34.118
NC_035088.1	78296043	.	T	C	.	.	MAF_USDA=6.557
NC_035088.1	78296083	.	G	A	.	.	MAF_USDA=2.459
NC_035088.1	78296119	.	T	C	.	.	MAF_INRAE=6.962
NC_035088.1	78296139	.	G	A	.	.	MAF_USDA=2.459
NC_035088.1	78296169	.	T	A	.	.	MAF_INRAE=7.595
NC_035088.1	78296179	.	G	A	.	.	MAF_INRAE=5.063;MAF_USDA=5.294
NC_035088.1	78296187	.	T	A	.	.	MAF_INRAE=34.177;MAF_USDA=32.941
NC_035088.1	78296278	.	G	A	.	.	MAF_INRAE=6.962;MAF_USDA=5.738
NC_035088.1	78296302	.	A	G	.	.	MAF_USDA=5.0
NC_035088.1	78296399	.	G	T	.	.	MAF_USDA=3.39
NC_035088.1	78296407	.	T	G	.	.	MAF_USDA=4.237
NC_035088.1	78296413	.	T	C	.	.	MAF_USDA=1.695
NC_035088.1	78296415	.	A	C	.	.	MAF_USDA=1.695
NC_035088.1	78296426	.	A	C	.	.	MAF_INRAE=6.962
NC_035088.1	78296468	.	G	T	.	.	MAF_USDA=5.738
NC_035088.1	78296477	.	A	G	.	.	MAF_USDA=4.918
NC_035088.1	78296486	.	C	G	.	.	MAF_USDA=2.083
NC_035088.1	78296494	.	G	A	.	.	MAF_USDA=6.557
NC_035088.1	78296556	.	T	C	.	.	MAF_USDA=1.639
NC_035088.1	78296567	.	A	G	.	.	MAF_INRAE=42.405;MAF_USDA=40.588
NC_035088.1	78296568	.	C	A	.	.	MAF_INRAE=45.833;MAF_USDA=40.588
NC_035088.1	78296579	.	T	C	.	.	MAF_INRAE=7.595;MAF_USDA=6.557
NC_035088.1	78296613	.	C	T	.	.	MAF_USDA=6.557
NC_035088.1	78296641	.	A	G	.	.	MAF_INRAE=48.101;MAF_USDA=37.647
NC_035088.1	78296718	.	T	A	.	.	MAF_INRAE=21.519;MAF_USDA=9.524
NC_035088.1	78296728	.	G	T	.	.	MAF_USDA=1.695
NC_035088.1	78296735	.	C	T	.	.	MAF_USDA=1.695
NC_035088.1	78296908	.	C	T	.	.	MAF_USDA=6.557
NC_035088.1	78296915	.	G	A	.	.	MAF_INRAE=30.0
NC_035088.1	78296923	.	A	G	.	.	MAF_INRAE=4.167
NC_035088.1	78296949	.	A	G	.	.	MAF_INRAE=4.167;MAF_USDA=3.279
NC_035088.1	78296999	.	T	G	.	.	MAF_INRAE=31.667;MAF_USDA=29.167
NC_035088.1	78297109	.	G	A	.	.	MAF_USDA=39.583
NC_035088.1	78297966	.	G	A	.	.	MAF_USDA=2.083
NC_035088.1	78298128	.	C	T	.	.	MAF_INRAE=7.595
NC_035088.1	78298140	.	T	C	.	.	MAF_INRAE=39.873;MAF_USDA=44.118
NC_035088.1	78298145	.	A	T	.	.	MAF_INRAE=46.835;MAF_USDA=45.294
NC_035088.1	78298362	.	T	C	.	.	MAF_INRAE=5.063;MAF_USDA=14.706
NC_035088.1	78298377	.	G	A	.	.	MAF_INRAE=7.595;MAF_USDA=41.803
NC_035088.1	78298383	.	G	C	.	.	MAF_INRAE=7.595;MAF_USDA=41.803
NC_035088.1	78298395	.	A	G	.	.	MAF_INRAE=7.595;MAF_USDA=41.803
NC_035088.1	78298461	.	G	T	.	.	MAF_INRAE=7.595;MAF_USDA=9.016
NC_035088.1	78298498	.	C	G	.	.	MAF_USDA=1.639
NC_035088.1	78298507	.	G	A	.	.	MAF_INRAE=5.063;MAF_USDA=5.882
NC_035088.1	78298515	.	A	G	.	.	MAF_INRAE=7.595;MAF_USDA=41.803
NC_035088.1	78298520	.	C	T	.	.	MAF_INRAE=7.595
NC_035088.1	78298562	.	G	C	.	.	MAF_USDA=9.016
NC_035088.1	78298598	.	A	G	.	.	MAF_USDA=10.588
NC_035088.1	78298602	.	C	A	.	.	MAF_INRAE=6.962;MAF_USDA=1.639
NC_035088.1	78298621	.	C	A	.	.	MAF_USDA=12.5
NC_035088.1	78298659	.	T	C	.	.	MAF_INRAE=1.667;MAF_USDA=4.706
NC_035088.1	78298668	.	C	T	.	.	MAF_INRAE=7.595
NC_035088.1	78298775	.	C	T	.	.	MAF_USDA=40.164
NC_035088.1	78298782	.	A	G	.	.	MAF_INRAE=7.595
NC_035088.1	78298785	.	G	T	.	.	MAF_USDA=1.639
NC_035088.1	78298834	.	G	A	.	.	MAF_INRAE=1.667;MAF_USDA=2.353
NC_035088.1	78298849	.	G	T	.	.	MAF_INRAE=5.063;MAF_USDA=7.059
NC_035088.1	78298857	.	A	G	.	.	MAF_INRAE=12.658;MAF_USDA=11.176
NC_035088.1	78298858	.	T	G	.	.	MAF_INRAE=13.333;MAF_USDA=5.882
NC_035088.1	78298903	.	T	A	.	.	MAF_INRAE=7.595
NC_035088.1	78298938	.	C	A	.	.	MAF_INRAE=13.291;MAF_USDA=47.647
NC_035088.1	78298982	.	G	T	.	.	MAF_INRAE=14.557;MAF_USDA=50.0
NC_035088.1	78298992	.	G	A	.	.	MAF_INRAE=10.526;MAF_USDA=8.333
NC_035088.1	78298996	.	A	T	.	.	MAF_USDA=1.639
NC_035088.1	78299032	.	C	T	.	.	MAF_INRAE=1.667;MAF_USDA=7.647
NC_035088.1	78299156	.	T	G	.	.	MAF_USDA=7.377
NC_035088.1	78299160	.	G	A	.	.	MAF_INRAE=13.924;MAF_USDA=50.0
NC_035088.1	78299239	.	T	G	.	.	MAF_USDA=5.294
NC_035088.1	78299272	.	C	T	.	.	MAF_INRAE=12.658;MAF_USDA=13.529
NC_035088.1	78299295	.	G	T	.	.	MAF_USDA=27.049
NC_035088.1	78299319	.	A	C	.	.	MAF_USDA=37.952
NC_035088.1	78299372	.	G	C	.	.	MAF_USDA=2.542
NC_035088.1	78299413	.	T	A	.	.	MAF_USDA=11.176
NC_035088.1	78299448	.	C	A	.	.	MAF_INRAE=12.658;MAF_USDA=29.762
NC_035088.1	78299496	.	C	A	.	.	MAF_INRAE=12.658;MAF_USDA=29.167
NC_035088.1	78299497	.	A	T	.	.	MAF_INRAE=13.333;MAF_USDA=29.167
NC_035088.1	78299530	.	A	G	.	.	MAF_USDA=21.311
NC_035088.1	78299626	.	G	A	.	.	MAF_INRAE=12.658;MAF_USDA=30.588
NC_035088.1	78299633	.	G	C	.	.	MAF_INRAE=1.667;MAF_USDA=4.706
NC_035088.1	78299675	.	A	G	.	.	MAF_USDA=22.131
NC_035088.1	78299729	.	T	A	.	.	MAF_USDA=1.639
NC_035088.1	78299733	.	G	A	.	.	MAF_INRAE=13.291;MAF_USDA=28.824
NC_035088.1	78299794	.	C	T	.	.	MAF_USDA=3.279
NC_035088.1	78299795	.	G	A	.	.	MAF_INRAE=1.667;MAF_USDA=7.377
NC_035088.1	78299809	.	C	T	.	.	MAF_USDA=7.377
NC_035088.1	78299966	.	G	A	.	.	MAF_INRAE=12.025;MAF_USDA=29.412
NC_035088.1	78299977	.	G	A	.	.	MAF_INRAE=12.025;MAF_USDA=2.083
NC_035088.1	78300033	.	G	A	.	.	MAF_INRAE=13.924;MAF_USDA=47.059
NC_035088.1	78300121	.	A	G	.	.	MAF_INRAE=12.658;MAF_USDA=29.412
NC_035088.1	78300188	.	C	T	.	.	MAF_INRAE=13.291;MAF_USDA=14.706
NC_035088.1	78300223	.	T	C	.	.	MAF_USDA=8.333
NC_035088.1	78300343	.	A	C	.	.	MAF_INRAE=21.053;MAF_USDA=35.714
NC_035088.1	78300421	.	A	G	.	.	MAF_INRAE=12.658;MAF_USDA=13.529
NC_035088.1	78300480	.	G	T	.	.	MAF_INRAE=14.167;MAF_USDA=31.176
NC_035088.1	78300577	.	T	A	.	.	MAF_INRAE=13.291;MAF_USDA=29.412
NC_035088.1	78300643	.	T	C	.	.	MAF_INRAE=12.658;MAF_USDA=29.412
NC_035088.1	78300698	.	G	T	.	.	MAF_INRAE=12.658;MAF_USDA=29.412
NC_035088.1	78300854	.	T	G	.	.	MAF_USDA=13.934
NC_035088.1	78300871	.	T	A	.	.	MAF_USDA=4.098
NC_035088.1	78300926	.	T	G	.	.	MAF_INRAE=12.658;MAF_USDA=29.412
NC_035088.1	78300969	.	C	T	.	.	MAF_INRAE=12.658;MAF_USDA=13.529
NC_035088.1	78300977	.	G	A	.	.	MAF_INRAE=1.667;MAF_USDA=6.557
NC_035088.1	78301026	.	C	T	.	.	MAF_INRAE=41.772;MAF_USDA=40.588
NC_035088.1	78301095	.	G	A	.	.	MAF_USDA=22.951
NC_035088.1	78301128	.	G	A	.	.	MAF_INRAE=22.152;MAF_USDA=2.083
NC_035088.1	78301149	.	C	T	.	.	MAF_INRAE=12.658;MAF_USDA=29.412
NC_035088.1	78301202	.	G	A	.	.	MAF_USDA=22.951
NC_035088.1	78301276	.	G	T	.	.	MAF_INRAE=6.667
NC_035088.1	78301329	.	C	T	.	.	MAF_INRAE=14.167;MAF_USDA=4.167
NC_035088.1	78301381	.	C	G	.	.	MAF_USDA=5.738
NC_035088.1	78301392	.	C	A	.	.	MAF_USDA=22.917
NC_035088.1	78301420	.	G	C	.	.	MAF_USDA=6.471
NC_035088.1	78301430	.	G	C	.	.	MAF_INRAE=8.333
NC_035088.1	78301443	.	G	T	.	.	MAF_INRAE=8.333
NC_035088.1	78301444	.	T	C	.	.	MAF_INRAE=8.333
NC_035088.1	78301450	.	A	T	.	.	MAF_INRAE=10.0
NC_035088.1	78301458	.	T	C	.	.	MAF_INRAE=10.0
NC_035088.1	78301460	.	C	T	.	.	MAF_INRAE=9.167
NC_035088.1	78301468	.	A	C	.	.	MAF_INRAE=8.333
NC_035088.1	78301514	.	T	C	.	.	MAF_INRAE=11.392
NC_035088.1	78301535	.	G	C	.	.	MAF_INRAE=13.291;MAF_USDA=7.059
NC_035088.1	78301586	.	A	T	.	.	MAF_USDA=2.459
NC_035088.1	78301591	.	T	C	.	.	MAF_USDA=6.557
NC_035088.1	78301593	.	G	A	.	.	MAF_INRAE=14.557;MAF_USDA=34.706
NC_035088.1	78301716	.	A	T	.	.	MAF_USDA=13.115
NC_035088.1	78301749	.	G	T	.	.	MAF_INRAE=12.658;MAF_USDA=28.824
NC_035088.1	78301828	.	C	T	.	.	MAF_INRAE=12.658;MAF_USDA=11.765
NC_035088.1	78302156	.	A	C	.	.	MAF_INRAE=12.658;MAF_USDA=28.235
NC_035088.1	78302190	.	T	A	.	.	MAF_INRAE=1.667;MAF_USDA=8.197
NC_035088.1	78302389	.	A	G	.	.	MAF_INRAE=12.658;MAF_USDA=22.941
NC_035088.1	78302452	.	A	C	.	.	MAF_USDA=7.377
NC_035088.1	78302496	.	T	A	.	.	MAF_INRAE=15.19;MAF_USDA=28.824
NC_035088.1	78302502	.	C	T	.	.	MAF_INRAE=15.19;MAF_USDA=28.824
NC_035088.1	78302547	.	A	C	.	.	MAF_USDA=7.377
NC_035088.1	78302840	.	G	A	.	.	MAF_INRAE=15.19;MAF_USDA=34.118
NC_035088.1	78302957	.	C	T	.	.	MAF_INRAE=1.667;MAF_USDA=6.557
NC_035088.1	78303213	.	A	T	.	.	MAF_INRAE=7.595;MAF_USDA=31.967
NC_035088.1	78303247	.	G	T	.	.	MAF_USDA=6.25
NC_035088.1	78303255	.	G	T	.	.	MAF_INRAE=16.456;MAF_USDA=40.0
NC_035088.1	78303259	.	C	T	.	.	MAF_USDA=11.176
NC_035088.1	78303260	.	T	A	.	.	MAF_USDA=2.459
NC_035088.1	78303275	.	C	T	.	.	MAF_USDA=2.459
NC_035088.1	78303276	.	G	A	.	.	MAF_USDA=1.639
NC_035088.1	78303359	.	G	A	.	.	MAF_USDA=2.459
NC_035088.1	78303364	.	C	T	.	.	MAF_INRAE=15.823;MAF_USDA=12.5
NC_035088.1	78303372	.	T	A	.	.	MAF_INRAE=15.823;MAF_USDA=10.417
NC_035088.1	78303404	.	C	G	.	.	MAF_USDA=1.639
NC_035088.1	78303413	.	G	C	.	.	MAF_INRAE=10.526;MAF_USDA=5.294
NC_035088.1	78303424	.	T	G	.	.	MAF_INRAE=7.595;MAF_USDA=11.176
NC_035088.1	78303440	.	A	T	.	.	MAF_INRAE=8.861;MAF_USDA=17.059
NC_035088.1	78303451	.	C	A	.	.	MAF_INRAE=47.468;MAF_USDA=31.176
NC_035088.1	78303463	.	T	C	.	.	MAF_INRAE=16.456;MAF_USDA=39.412
NC_035088.1	78303475	.	G	A	.	.	MAF_INRAE=16.456;MAF_USDA=37.647
NC_035088.1	78303478	.	T	C	.	.	MAF_INRAE=15.0;MAF_USDA=38.235
NC_035088.1	78303484	.	C	T	.	.	MAF_USDA=11.176
NC_035088.1	78303634	.	C	T	.	.	MAF_INRAE=16.456;MAF_USDA=48.214
NC_035088.1	78303727	.	A	C	.	.	MAF_USDA=13.934
NC_035088.1	78303838	.	C	T	.	.	MAF_USDA=9.836
NC_035088.1	78303937	.	C	A	.	.	MAF_USDA=4.098
NC_035088.1	78303947	.	C	T	.	.	MAF_INRAE=6.962
NC_035088.1	78304017	.	C	A	.	.	MAF_INRAE=5.0;MAF_USDA=10.0
NC_035088.1	78304023	.	C	T	.	.	MAF_USDA=1.639
NC_035088.1	78304024	.	G	T	.	.	MAF_USDA=17.213
NC_035088.1	78304026	.	T	G	.	.	MAF_USDA=16.393
NC_035088.1	78304039	.	G	A	.	.	MAF_INRAE=49.167;MAF_USDA=30.0
NC_035088.1	78304082	.	T	C	.	.	MAF_USDA=13.115
NC_035088.1	78304368	.	G	A	.	.	MAF_USDA=5.738
NC_035088.1	78304369	.	T	G	.	.	MAF_INRAE=16.456;MAF_USDA=34.706
NC_035088.1	78304446	.	C	T	.	.	MAF_INRAE=10.526;MAF_USDA=5.882
NC_035088.1	78304667	.	A	G	.	.	MAF_INRAE=11.392;MAF_USDA=47.647
NC_035088.1	78304685	.	T	G	.	.	MAF_USDA=13.934
NC_035088.1	78304773	.	C	T	.	.	MAF_USDA=7.647
NC_035088.1	78304920	.	A	G	.	.	MAF_INRAE=10.526;MAF_USDA=5.882
NC_035088.1	78304964	.	C	A	.	.	MAF_INRAE=11.392;MAF_USDA=30.588
NC_035088.1	78304989	.	G	T	.	.	MAF_INRAE=10.526;MAF_USDA=5.882
NC_035088.1	78305014	.	C	T	.	.	MAF_INRAE=10.526;MAF_USDA=5.882
NC_035088.1	78305062	.	G	T	.	.	MAF_USDA=5.738
NC_035088.1	78305069	.	A	G	.	.	MAF_INRAE=10.127;MAF_USDA=27.049
NC_035088.1	78305206	.	G	A	.	.	MAF_INRAE=44.937;MAF_USDA=16.471
NC_035088.1	78305224	.	G	A	.	.	MAF_INRAE=7.595
NC_035088.1	78305252	.	G	A	.	.	MAF_USDA=2.459
NC_035088.1	78305498	.	G	A	.	.	MAF_INRAE=11.392;MAF_USDA=2.083
NC_035088.1	78305614	.	A	T	.	.	MAF_INRAE=8.861;MAF_USDA=30.172
NC_035088.1	78305644	.	A	G	.	.	MAF_USDA=6.897
NC_035088.1	78305668	.	T	A	.	.	MAF_INRAE=7.895
NC_035088.1	78305762	.	A	G	.	.	MAF_USDA=4.706
NC_035088.1	78305846	.	A	G	.	.	MAF_USDA=1.639
NC_035088.1	78305871	.	A	G	.	.	MAF_INRAE=10.526;MAF_USDA=5.882
NC_035088.1	78305880	.	C	T	.	.	MAF_INRAE=12.5;MAF_USDA=34.118
NC_035088.1	78305900	.	T	A	.	.	MAF_USDA=1.639
NC_035088.1	78305952	.	A	T	.	.	MAF_USDA=1.639
NC_035088.1	78305979	.	A	T	.	.	MAF_INRAE=10.0;MAF_USDA=8.333
NC_035088.1	78306033	.	T	A	.	.	MAF_INRAE=10.833;MAF_USDA=38.235
NC_035088.1	78306046	.	T	A	.	.	MAF_INRAE=10.526;MAF_USDA=8.333
NC_035088.1	78306062	.	T	C	.	.	MAF_USDA=7.377
NC_035088.1	78306184	.	T	G	.	.	MAF_INRAE=13.291;MAF_USDA=31.25
NC_035088.1	78306203	.	T	A	.	.	MAF_USDA=1.639
NC_035088.1	78306214	.	G	C	.	.	MAF_INRAE=10.526;MAF_USDA=8.333
NC_035088.1	78306280	.	A	G	.	.	MAF_INRAE=2.632;MAF_USDA=15.294
NC_035088.1	78306308	.	C	T	.	.	MAF_INRAE=7.595
NC_035088.1	78306472	.	G	T	.	.	MAF_USDA=6.557
NC_035088.1	78306550	.	G	A	.	.	MAF_INRAE=10.526;MAF_USDA=5.882
NC_035088.1	78306593	.	A	G	.	.	MAF_INRAE=11.392;MAF_USDA=32.941
NC_035088.1	78306661	.	C	A	.	.	MAF_INRAE=11.392;MAF_USDA=29.412
NC_035088.1	78306670	.	A	G	.	.	MAF_INRAE=8.861;MAF_USDA=25.41
NC_035088.1	78306688	.	G	T	.	.	MAF_INRAE=7.595
NC_035088.1	78306700	.	A	C	.	.	MAF_INRAE=10.526;MAF_USDA=8.333
NC_035088.1	78306719	.	C	A	.	.	MAF_INRAE=11.392;MAF_USDA=34.118
NC_035088.1	78306732	.	C	T	.	.	MAF_INRAE=36.842;MAF_USDA=2.083
NC_035088.1	78306763	.	G	T	.	.	MAF_USDA=5.294
NC_035088.1	78306820	.	T	A	.	.	MAF_USDA=7.377
NC_035088.1	78306837	.	C	T	.	.	MAF_INRAE=10.526;MAF_USDA=6.471
NC_035088.1	78306886	.	C	T	.	.	MAF_INRAE=10.526;MAF_USDA=5.882
NC_035088.1	78306908	.	C	T	.	.	MAF_INRAE=10.526;MAF_USDA=5.882
NC_035088.1	78306943	.	C	T	.	.	MAF_USDA=8.197
NC_035088.1	78307195	.	T	G	.	.	MAF_USDA=7.377
NC_035088.1	78307218	.	C	T	.	.	MAF_INRAE=10.526;MAF_USDA=8.333
NC_035088.1	78307226	.	C	T	.	.	MAF_USDA=8.333
NC_035088.1	78307227	.	G	T	.	.	MAF_USDA=10.417
NC_035088.1	78307299	.	T	G,A	.	.	MAF_INRAE=5.263;MAF_USDA=13.934
NC_035088.1	78307352	.	T	G	.	.	MAF_INRAE=10.526;MAF_USDA=5.882
NC_035088.1	78307511	.	G	A	.	.	MAF_INRAE=10.526;MAF_USDA=6.548
NC_035088.1	78307598	.	T	G	.	.	MAF_USDA=1.639
NC_035088.1	78307625	.	G	T	.	.	MAF_INRAE=10.526;MAF_USDA=5.882
NC_035088.1	78307648	.	G	C	.	.	MAF_USDA=5.294
NC_035088.1	78307668	.	G	A	.	.	MAF_INRAE=11.392;MAF_USDA=23.529
NC_035088.1	78307670	.	A	G	.	.	MAF_INRAE=10.526;MAF_USDA=5.882
NC_035088.1	78307697	.	A	G	.	.	MAF_USDA=20.833
NC_035088.1	78307698	.	A	C	.	.	MAF_USDA=16.471
NC_035088.1	78307699	.	T	A	.	.	MAF_INRAE=10.0;MAF_USDA=20.0
NC_035088.1	78307734	.	T	G	.	.	MAF_INRAE=8.861;MAF_USDA=26.23
NC_035088.1	78307754	.	T	C	.	.	MAF_INRAE=8.861;MAF_USDA=19.412
NC_035088.1	78307799	.	G	C	.	.	MAF_USDA=6.557
NC_035088.1	78307917	.	C	A	.	.	MAF_INRAE=10.526;MAF_USDA=5.882
NC_035088.1	78307998	.	T	C	.	.	MAF_USDA=7.377
NC_035088.1	78308004	.	A	C	.	.	MAF_USDA=2.459
NC_035088.1	78308008	.	C	T	.	.	MAF_INRAE=5.263
NC_035088.1	78308027	.	T	C	.	.	MAF_USDA=5.882
NC_035088.1	78308111	.	G	A	.	.	MAF_INRAE=11.392;MAF_USDA=22.353
NC_035088.1	78308174	.	G	C	.	.	MAF_INRAE=27.848;MAF_USDA=11.765
NC_035088.1	78308189	.	A	T	.	.	MAF_USDA=6.557
NC_035088.1	78308312	.	A	T	.	.	MAF_USDA=3.279
NC_035088.1	78308334	.	C	T	.	.	MAF_INRAE=11.392;MAF_USDA=34.118
NC_035088.1	78308348	.	T	C	.	.	MAF_USDA=15.574
NC_035088.1	78308353	.	G	A	.	.	MAF_USDA=5.738
NC_035088.1	78308370	.	A	G	.	.	MAF_INRAE=8.861;MAF_USDA=12.295
NC_035088.1	78308415	.	G	T	.	.	MAF_INRAE=10.526;MAF_USDA=27.059
NC_035088.1	78308449	.	G	A	.	.	MAF_USDA=2.459
NC_035088.1	78308472	.	T	C	.	.	MAF_USDA=13.934
NC_035088.1	78308557	.	G	A	.	.	MAF_USDA=6.557
NC_035088.1	78308668	.	A	C	.	.	MAF_INRAE=3.333
NC_035088.1	78308670	.	A	G	.	.	MAF_USDA=3.279
NC_035088.1	78308682	.	G	T	.	.	MAF_USDA=5.882
NC_035088.1	78308734	.	G	T	.	.	MAF_INRAE=27.848;MAF_USDA=13.529
NC_035088.1	78308829	.	G	A	.	.	MAF_INRAE=1.667
NC_035088.1	78308862	.	A	T	.	.	MAF_USDA=28.689
NC_035088.1	78309007	.	C	A	.	.	MAF_INRAE=11.392;MAF_USDA=47.647
NC_035088.1	78309016	.	C	T	.	.	MAF_INRAE=11.392;MAF_USDA=38.824
NC_035088.1	78309023	.	C	T	.	.	MAF_USDA=7.059
NC_035088.1	78309181	.	G	T	.	.	MAF_INRAE=8.861;MAF_USDA=28.235
NC_035088.1	78309205	.	C	T	.	.	MAF_INRAE=8.861;MAF_USDA=31.765
NC_035088.1	78309287	.	A	C	.	.	MAF_USDA=3.279
NC_035088.1	78309288	.	G	T	.	.	MAF_INRAE=3.333;MAF_USDA=2.459
NC_035088.1	78309407	.	G	A	.	.	MAF_USDA=6.557
NC_035088.1	78309460	.	A	C	.	.	MAF_INRAE=1.667;MAF_USDA=31.765
NC_035088.1	78309462	.	T	G	.	.	MAF_USDA=4.098
NC_035088.1	78309478	.	A	C	.	.	MAF_INRAE=1.667;MAF_USDA=31.176
NC_035088.1	78309486	.	A	T	.	.	MAF_USDA=6.557
NC_035088.1	78309511	.	C	T	.	.	MAF_INRAE=1.667;MAF_USDA=31.765
NC_035088.1	78309720	.	G	T	.	.	MAF_INRAE=36.709;MAF_USDA=48.824
NC_035088.1	78309752	.	C	A	.	.	MAF_USDA=1.639
NC_035088.1	78309786	.	G	A	.	.	MAF_INRAE=36.709;MAF_USDA=50.0
NC_035088.1	78309882	.	C	A	.	.	MAF_INRAE=8.861;MAF_USDA=25.882
NC_035088.1	78309937	.	A	T	.	.	MAF_INRAE=8.861;MAF_USDA=24.706
NC_035088.1	78309974	.	A	C	.	.	MAF_INRAE=8.861;MAF_USDA=24.706
NC_035088.1	78310039	.	G	T	.	.	MAF_USDA=24.405
NC_035088.1	78310109	.	C	T	.	.	MAF_INRAE=8.861;MAF_USDA=25.0
NC_035088.1	78310123	.	G	T	.	.	MAF_USDA=4.167
NC_035088.1	78310227	.	G	A	.	.	MAF_INRAE=10.526;MAF_USDA=5.357
NC_035088.1	78310262	.	G	A	.	.	MAF_INRAE=8.861;MAF_USDA=22.024
NC_035088.1	78310352	.	G	A	.	.	MAF_INRAE=27.848
NC_035088.1	78310354	.	T	G	.	.	MAF_INRAE=7.595
NC_035088.1	78310358	.	C	T	.	.	MAF_INRAE=10.526;MAF_USDA=10.119
NC_035088.1	78310465	.	T	C	.	.	MAF_INRAE=8.861;MAF_USDA=24.405
NC_035088.1	78310493	.	A	T	.	.	MAF_INRAE=8.861;MAF_USDA=24.405
NC_035088.1	78310497	.	T	A	.	.	MAF_INRAE=1.667;MAF_USDA=12.941
NC_035088.1	78310513	.	C	T	.	.	MAF_INRAE=1.667;MAF_USDA=12.941
NC_035088.1	78310628	.	C	A	.	.	MAF_USDA=45.833
NC_035088.1	78310734	.	G	A	.	.	MAF_USDA=8.333
NC_035088.1	78311519	.	C	T	.	.	MAF_USDA=5.738
NC_035088.1	78311566	.	A	G	.	.	MAF_INRAE=28.481;MAF_USDA=30.0
NC_035088.1	78311607	.	C	A	.	.	MAF_INRAE=5.0;MAF_USDA=2.459
NC_035088.1	78311626	.	G	C	.	.	MAF_INRAE=5.263;MAF_USDA=8.333
NC_035088.1	78311715	.	A	T	.	.	MAF_USDA=8.333
NC_035088.1	78311882	.	C	T	.	.	MAF_INRAE=5.833
NC_035088.1	78311896	.	C	G	.	.	MAF_USDA=4.167
NC_035088.1	78311987	.	A	T	.	.	MAF_INRAE=7.5;MAF_USDA=6.25
NC_035088.1	78311989	.	T	C	.	.	MAF_INRAE=7.5
NC_035088.1	78311990	.	A	T	.	.	MAF_INRAE=18.333
NC_035088.1	78312000	.	C	A	.	.	MAF_INRAE=50.0;MAF_USDA=39.583
NC_035088.1	78312035	.	T	G	.	.	MAF_INRAE=6.329
NC_035088.1	78312037	.	T	A	.	.	MAF_INRAE=6.667;MAF_USDA=21.176
NC_035088.1	78312061	.	T	C	.	.	MAF_USDA=2.459
NC_035088.1	78312062	.	C	T	.	.	MAF_INRAE=5.263;MAF_USDA=22.353
NC_035088.1	78312063	.	G	A	.	.	MAF_USDA=24.118
NC_035088.1	78312090	.	T	C	.	.	MAF_INRAE=6.667
NC_035088.1	78312112	.	C	A	.	.	MAF_USDA=2.459
NC_035088.1	78312150	.	G	A	.	.	MAF_USDA=1.639
NC_035088.1	78312159	.	G	C	.	.	MAF_USDA=3.279
NC_035088.1	78312291	.	A	G	.	.	MAF_INRAE=37.342;MAF_USDA=44.706
NC_035088.1	78312302	.	A	T	.	.	MAF_USDA=1.639
NC_035088.1	78312307	.	G	C	.	.	MAF_USDA=3.279
NC_035088.1	78312317	.	C	A	.	.	MAF_USDA=3.279
NC_035088.1	78312318	.	A	T	.	.	MAF_USDA=1.639
NC_035088.1	78312320	.	A	G	.	.	MAF_USDA=2.459
NC_035088.1	78312369	.	A	G	.	.	MAF_INRAE=8.228;MAF_USDA=24.118
NC_035088.1	78312379	.	T	G	.	.	MAF_INRAE=13.924;MAF_USDA=7.059
NC_035088.1	78312426	.	A	C	.	.	MAF_INRAE=8.861;MAF_USDA=23.529
NC_035088.1	78312442	.	T	C	.	.	MAF_USDA=2.459
NC_035088.1	78312567	.	G	A	.	.	MAF_USDA=12.5
NC_035088.1	78312697	.	G	A	.	.	MAF_USDA=2.459
NC_035088.1	78312711	.	C	T	.	.	MAF_USDA=13.115
NC_035088.1	78312722	.	G	C	.	.	MAF_USDA=15.574
NC_035088.1	78312727	.	A	T	.	.	MAF_USDA=16.393
NC_035088.1	78312747	.	A	G	.	.	MAF_INRAE=27.848;MAF_USDA=30.0
NC_035088.1	78312771	.	A	C	.	.	MAF_INRAE=5.0;MAF_USDA=31.25
NC_035088.1	78312845	.	G	A	.	.	MAF_INRAE=12.5
NC_035088.1	78312846	.	G	A	.	.	MAF_INRAE=30.0
NC_035088.1	78312854	.	A	G	.	.	MAF_INRAE=29.167
NC_035088.1	78312860	.	A	G	.	.	MAF_INRAE=28.333
NC_035088.1	78312862	.	A	G	.	.	MAF_INRAE=28.333
NC_035088.1	78312872	.	C	T	.	.	MAF_USDA=10.417
NC_035088.1	78312875	.	C	T	.	.	MAF_INRAE=27.5
NC_035088.1	78312878	.	G	C	.	.	MAF_INRAE=25.833
NC_035088.1	78312879	.	C	T	.	.	MAF_INRAE=25.833
NC_035088.1	78312880	.	T	C	.	.	MAF_INRAE=46.667
NC_035088.1	78312907	.	C	A	.	.	MAF_INRAE=27.848;MAF_USDA=14.706
NC_035088.1	78312908	.	G	C	.	.	MAF_INRAE=15.833
NC_035088.1	78312920	.	G	A	.	.	MAF_INRAE=15.0;MAF_USDA=17.647
NC_035088.1	78312933	.	C	T	.	.	MAF_INRAE=11.667;MAF_USDA=12.295
NC_035088.1	78312935	.	T	G	.	.	MAF_INRAE=11.667;MAF_USDA=13.115
NC_035088.1	78312947	.	T	C	.	.	MAF_INRAE=5.833;MAF_USDA=10.656
NC_035088.1	78313061	.	G	A	.	.	MAF_USDA=3.279
NC_035088.1	78313086	.	G	T	.	.	MAF_USDA=1.667
NC_035088.1	78313111	.	G	C	.	.	MAF_INRAE=1.667
NC_035088.1	78313148	.	C	T	.	.	MAF_INRAE=10.0
NC_035088.1	78313165	.	A	C	.	.	MAF_INRAE=13.333
NC_035088.1	78313181	.	A	G	.	.	MAF_INRAE=18.333
NC_035088.1	78313190	.	T	C	.	.	MAF_INRAE=17.5
NC_035088.1	78313192	.	C	T	.	.	MAF_INRAE=1.667
NC_035088.1	78313206	.	C	T	.	.	MAF_INRAE=16.667
NC_035088.1	78313217	.	T	G	.	.	MAF_INRAE=21.667
NC_035088.1	78313271	.	G	A	.	.	MAF_INRAE=40.0
NC_035088.1	78313276	.	T	A	.	.	MAF_INRAE=40.0
NC_035088.1	78313297	.	C	T	.	.	MAF_USDA=1.639
NC_035088.1	78313319	.	T	G	.	.	MAF_INRAE=36.667
NC_035088.1	78313325	.	G	A	.	.	MAF_INRAE=36.667
NC_035088.1	78313332	.	G	C	.	.	MAF_INRAE=1.667
NC_035088.1	78313370	.	A	G	.	.	MAF_INRAE=6.962
NC_035088.1	78313394	.	C	A	.	.	MAF_INRAE=19.167
NC_035088.1	78313466	.	G	C	.	.	MAF_INRAE=27.848;MAF_USDA=28.235
NC_035088.1	78313515	.	T	C	.	.	MAF_INRAE=15.0
NC_035088.1	78313517	.	A	G	.	.	MAF_INRAE=15.0
NC_035088.1	78313528	.	G	A	.	.	MAF_USDA=14.583
NC_035088.1	78313540	.	C	A	.	.	MAF_USDA=4.098
NC_035088.1	78313584	.	A	G	.	.	MAF_INRAE=3.333
NC_035088.1	78313587	.	T	A	.	.	MAF_INRAE=3.333
NC_035088.1	78313588	.	G	A	.	.	MAF_INRAE=3.333
NC_035088.1	78313628	.	C	A	.	.	MAF_INRAE=6.329;MAF_USDA=22.917
NC_035088.1	78313683	.	G	A	.	.	MAF_INRAE=8.228;MAF_USDA=19.672
NC_035088.1	78313716	.	C	A	.	.	MAF_INRAE=6.667
NC_035088.1	78313733	.	C	T	.	.	MAF_USDA=2.459
NC_035088.1	78313801	.	A	T	.	.	MAF_USDA=31.25
NC_035088.1	78313803	.	G	T	.	.	MAF_USDA=33.333
NC_035088.1	78313805	.	A	T,G	.	.	MAF_INRAE=33.333;MAF_USDA=31.25
NC_035088.1	78313806	.	G	A	.	.	MAF_USDA=29.167
NC_035088.1	78313838	.	T	C	.	.	MAF_INRAE=11.392;MAF_USDA=17.213
NC_035088.1	78313853	.	A	C	.	.	MAF_INRAE=21.053
NC_035088.1	78313930	.	G	T	.	.	MAF_INRAE=7.595
NC_035088.1	78314028	.	T	A	.	.	MAF_INRAE=15.833;MAF_USDA=13.529
NC_035088.1	78314033	.	G	T	.	.	MAF_INRAE=19.167
NC_035088.1	78314037	.	A	G	.	.	MAF_INRAE=18.333
NC_035088.1	78314052	.	A	G	.	.	MAF_INRAE=13.333
NC_035088.1	78314098	.	C	A	.	.	MAF_INRAE=34.167
NC_035088.1	78314124	.	C	T	.	.	MAF_USDA=5.738
NC_035088.1	78314128	.	C	T	.	.	MAF_USDA=5.738
NC_035088.1	78314137	.	G	T	.	.	MAF_INRAE=24.167
NC_035088.1	78314160	.	G	C	.	.	MAF_INRAE=35.443
NC_035088.1	78314162	.	A	G	.	.	MAF_USDA=6.557
NC_035088.1	78314170	.	A	G	.	.	MAF_USDA=6.557
NC_035088.1	78314171	.	T	A	.	.	MAF_INRAE=35.443
NC_035088.1	78314176	.	T	C	.	.	MAF_USDA=7.377
NC_035088.1	78314180	.	C	A	.	.	MAF_USDA=5.738
NC_035088.1	78314181	.	A	G	.	.	MAF_USDA=6.557
NC_035088.1	78314187	.	G	T	.	.	MAF_INRAE=1.667
NC_035088.1	78314242	.	G	A	.	.	MAF_INRAE=32.5
NC_035088.1	78314262	.	A	C	.	.	MAF_INRAE=33.333
NC_035088.1	78314263	.	T	C	.	.	MAF_INRAE=33.333
NC_035088.1	78314276	.	G	A	.	.	MAF_INRAE=32.5
NC_035088.1	78314296	.	G	A	.	.	MAF_INRAE=43.333
NC_035088.1	78314306	.	G	T	.	.	MAF_INRAE=6.667;MAF_USDA=6.25
NC_035088.1	78314361	.	C	G	.	.	MAF_INRAE=5.833
NC_035088.1	78314416	.	A	C	.	.	MAF_INRAE=4.43
NC_035088.1	78314436	.	C	A	.	.	MAF_INRAE=2.632
NC_035088.1	78314442	.	C	T	.	.	MAF_INRAE=5.696
NC_035088.1	78314446	.	C	A	.	.	MAF_INRAE=40.833
NC_035088.1	78314477	.	C	A	.	.	MAF_INRAE=42.5
NC_035088.1	78314508	.	C	A	.	.	MAF_INRAE=8.228
NC_035088.1	78314509	.	A	C	.	.	MAF_INRAE=10.0
NC_035088.1	78314551	.	C	G	.	.	MAF_INRAE=40.833
NC_035088.1	78314603	.	T	G	.	.	MAF_INRAE=6.329
NC_035088.1	78314604	.	C	T	.	.	MAF_INRAE=8.861;MAF_USDA=2.459
NC_035088.1	78314714	.	T	G	.	.	MAF_INRAE=39.167
NC_035088.1	78314717	.	A	G	.	.	MAF_INRAE=40.0
NC_035088.1	78314730	.	A	T	.	.	MAF_INRAE=40.833
NC_035088.1	78314751	.	T	A	.	.	MAF_INRAE=41.667
NC_035088.1	78314759	.	G	A	.	.	MAF_INRAE=29.167
NC_035088.1	78314777	.	A	C	.	.	MAF_INRAE=37.5
NC_035088.1	78314781	.	C	A	.	.	MAF_INRAE=37.5
NC_035088.1	78314789	.	A	G	.	.	MAF_INRAE=36.667
NC_035088.1	78314814	.	A	C	.	.	MAF_USDA=4.706
NC_035088.1	78314815	.	G	C	.	.	MAF_USDA=4.706
NC_035088.1	78314824	.	A	C	.	.	MAF_INRAE=18.333
NC_035088.1	78314826	.	T	C	.	.	MAF_INRAE=3.333
NC_035088.1	78314828	.	T	C	.	.	MAF_INRAE=18.333
NC_035088.1	78314830	.	A	T	.	.	MAF_INRAE=18.333
NC_035088.1	78314836	.	T	C	.	.	MAF_INRAE=19.167
NC_035088.1	78314837	.	G	A	.	.	MAF_INRAE=19.167
NC_035088.1	78314838	.	G	A	.	.	MAF_INRAE=19.167
NC_035088.1	78314856	.	T	G	.	.	MAF_USDA=5.294
NC_035088.1	78314882	.	T	C	.	.	MAF_USDA=10.417
NC_035088.1	78314935	.	A	T	.	.	MAF_USDA=2.459
NC_035088.1	78314941	.	C	T	.	.	MAF_USDA=2.459
NC_035088.1	78314953	.	A	T	.	.	MAF_USDA=1.639
NC_035088.1	78315018	.	T	G	.	.	MAF_INRAE=8.228;MAF_USDA=15.294
NC_035088.1	78315085	.	A	C	.	.	MAF_INRAE=14.557;MAF_USDA=2.083
NC_035088.1	78315197	.	C	A	.	.	MAF_USDA=2.083
NC_035088.1	78315467	.	C	A	.	.	MAF_USDA=5.882
NC_035088.1	78315532	.	A	G	.	.	MAF_INRAE=18.354;MAF_USDA=18.033
NC_035088.1	78315545	.	C	T	.	.	MAF_INRAE=10.526
NC_035088.1	78315611	.	T	G	.	.	MAF_USDA=2.459
NC_035088.1	78315750	.	T	G	.	.	MAF_INRAE=1.667
NC_035088.1	78315761	.	A	T	.	.	MAF_INRAE=1.667
NC_035088.1	78315763	.	T	C	.	.	MAF_INRAE=1.667
NC_035088.1	78315764	.	T	C	.	.	MAF_INRAE=1.667
NC_035088.1	78315783	.	T	C	.	.	MAF_INRAE=17.722;MAF_USDA=17.213
NC_035088.1	78315870	.	G	A	.	.	MAF_INRAE=14.557;MAF_USDA=1.765
NC_035088.1	78315911	.	A	G	.	.	MAF_USDA=2.459
NC_035088.1	78316111	.	C	A	.	.	MAF_USDA=4.918
NC_035088.1	78316134	.	G	T	.	.	MAF_USDA=12.5
NC_035088.1	78316247	.	T	C	.	.	MAF_INRAE=29.114;MAF_USDA=28.824
NC_035088.1	78316281	.	G	A	.	.	MAF_INRAE=50.0;MAF_USDA=38.824
NC_035088.1	78316388	.	A	C	.	.	MAF_INRAE=18.333;MAF_USDA=11.765
NC_035088.1	78316399	.	A	G	.	.	MAF_INRAE=3.333;MAF_USDA=4.918
NC_035088.1	78316501	.	T	A	.	.	MAF_INRAE=11.392;MAF_USDA=2.083
NC_035088.1	78316587	.	C	T	.	.	MAF_INRAE=27.848;MAF_USDA=29.412
NC_035088.1	78316636	.	C	T	.	.	MAF_INRAE=27.848;MAF_USDA=27.647
NC_035088.1	78316637	.	T	G	.	.	MAF_INRAE=31.667;MAF_USDA=28.235
NC_035088.1	78316665	.	C	G	.	.	MAF_INRAE=14.557;MAF_USDA=2.083
NC_035088.1	78316699	.	A	C	.	.	MAF_INRAE=18.987;MAF_USDA=10.714
NC_035088.1	78316772	.	G	A	.	.	MAF_USDA=4.167
NC_035088.1	78316795	.	A	T	.	.	MAF_INRAE=27.848;MAF_USDA=12.353
NC_035088.1	78316900	.	A	T	.	.	MAF_USDA=5.738
NC_035088.1	78317024	.	C	T	.	.	MAF_INRAE=27.848;MAF_USDA=28.235
NC_035088.1	78317060	.	T	C	.	.	MAF_INRAE=6.667
NC_035088.1	78317224	.	A	T	.	.	MAF_INRAE=44.937;MAF_USDA=39.412
NC_035088.1	78317281	.	G	A	.	.	MAF_INRAE=15.789;MAF_USDA=4.706
NC_035088.1	78317341	.	G	C	.	.	MAF_INRAE=3.333;MAF_USDA=4.918
NC_035088.1	78317344	.	A	T	.	.	MAF_INRAE=17.089;MAF_USDA=11.765
NC_035088.1	78317386	.	T	C	.	.	MAF_INRAE=50.0;MAF_USDA=38.824
NC_035088.1	78317420	.	T	A	.	.	MAF_INRAE=14.557;MAF_USDA=3.529
NC_035088.1	78317478	.	T	G	.	.	MAF_INRAE=50.0;MAF_USDA=38.824
NC_035088.1	78317706	.	A	G	.	.	MAF_INRAE=5.0;MAF_USDA=4.706
NC_035088.1	78317708	.	C	T	.	.	MAF_INRAE=50.0;MAF_USDA=40.0
NC_035088.1	78317721	.	C	A	.	.	MAF_INRAE=14.557;MAF_USDA=7.647
NC_035088.1	78317993	.	T	A	.	.	MAF_USDA=5.357
NC_035088.1	78318028	.	A	T	.	.	MAF_INRAE=27.848;MAF_USDA=16.667
NC_035088.1	78318030	.	T	A	.	.	MAF_INRAE=35.443;MAF_USDA=29.167
NC_035088.1	78318032	.	T	A	.	.	MAF_USDA=1.639
NC_035088.1	78318122	.	G	A	.	.	MAF_INRAE=18.987;MAF_USDA=10.588
NC_035088.1	78318157	.	C	T	.	.	MAF_INRAE=50.0;MAF_USDA=40.0
NC_035088.1	78318176	.	A	T	.	.	MAF_INRAE=44.937;MAF_USDA=40.0
NC_035088.1	78318308	.	G	A	.	.	MAF_INRAE=7.5;MAF_USDA=10.417
NC_035088.1	78318600	.	C	A	.	.	MAF_USDA=14.118
NC_035088.1	78318727	.	T	A	.	.	MAF_INRAE=44.937;MAF_USDA=35.294
NC_035088.1	78318825	.	T	G	.	.	MAF_USDA=12.5
NC_035088.1	78318879	.	C	T	.	.	MAF_INRAE=3.333
NC_035088.1	78318916	.	G	T	.	.	MAF_USDA=1.639
NC_035088.1	78318976	.	A	C	.	.	MAF_INRAE=18.987;MAF_USDA=10.588
NC_035088.1	78318985	.	T	A	.	.	MAF_INRAE=21.519;MAF_USDA=13.529
NC_035088.1	78319068	.	C	T	.	.	MAF_INRAE=5.833;MAF_USDA=3.279
NC_035088.1	78319069	.	G	A	.	.	MAF_INRAE=14.557;MAF_USDA=1.176
NC_035088.1	78319082	.	C	T	.	.	MAF_INRAE=27.215
NC_035088.1	78319114	.	G	A	.	.	MAF_INRAE=7.595;MAF_USDA=25.882
NC_035088.1	78319126	.	A	T	.	.	MAF_INRAE=27.215;MAF_USDA=12.353
NC_035088.1	78319598	.	G	T	.	.	MAF_INRAE=21.053;MAF_USDA=12.941
NC_035088.1	78319735	.	C	G	.	.	MAF_USDA=10.417
NC_035088.1	78319740	.	G	A	.	.	MAF_INRAE=5.263;MAF_USDA=2.083
NC_035088.1	78319742	.	G	T	.	.	MAF_USDA=4.706
NC_035088.1	78319801	.	A	G	.	.	MAF_INRAE=28.481;MAF_USDA=24.118
NC_035088.1	78319904	.	A	T	.	.	MAF_INRAE=3.333;MAF_USDA=3.279
NC_035088.1	78320017	.	C	G	.	.	MAF_INRAE=3.333;MAF_USDA=3.333
NC_035088.1	78320018	.	A	G	.	.	MAF_INRAE=18.987;MAF_USDA=15.476
NC_035088.1	78320083	.	G	A	.	.	MAF_INRAE=1.667;MAF_USDA=5.294
NC_035088.1	78320116	.	G	T	.	.	MAF_USDA=5.738
NC_035088.1	78320223	.	G	A	.	.	MAF_INRAE=4.167;MAF_USDA=17.059
NC_035088.1	78320231	.	C	G	.	.	MAF_INRAE=5.696;MAF_USDA=16.471
NC_035088.1	78320274	.	G	T	.	.	MAF_USDA=1.639
NC_035088.1	78320275	.	T	G	.	.	MAF_USDA=1.639
NC_035088.1	78320288	.	G	A	.	.	MAF_INRAE=31.646;MAF_USDA=41.176
NC_035088.1	78320305	.	G	T	.	.	MAF_INRAE=14.557;MAF_USDA=1.639
NC_035088.1	78320331	.	C	T	.	.	MAF_INRAE=6.667
NC_035088.1	78320358	.	C	T	.	.	MAF_USDA=13.115
NC_035088.1	78320368	.	G	A	.	.	MAF_USDA=13.115
NC_035088.1	78320373	.	C	T	.	.	MAF_USDA=1.639
NC_035088.1	78320374	.	G	T	.	.	MAF_USDA=1.639
NC_035088.1	78320382	.	A	C	.	.	MAF_USDA=7.377
NC_035088.1	78320386	.	C	A	.	.	MAF_USDA=4.918
NC_035088.1	78320392	.	A	T	.	.	MAF_USDA=4.918
NC_035088.1	78320394	.	C	A	.	.	MAF_USDA=4.918
NC_035088.1	78320396	.	G	T	.	.	MAF_USDA=4.918
NC_035088.1	78320398	.	T	G	.	.	MAF_INRAE=11.392;MAF_USDA=2.083
NC_035088.1	78320415	.	G	T	.	.	MAF_USDA=1.639
NC_035088.1	78320417	.	C	G	.	.	MAF_USDA=1.639
NC_035088.1	78320431	.	G	A	.	.	MAF_USDA=1.639
NC_035088.1	78320434	.	A	G	.	.	MAF_USDA=1.639
NC_035088.1	78320435	.	G	T	.	.	MAF_USDA=2.459
NC_035088.1	78320439	.	T	C	.	.	MAF_USDA=1.639
NC_035088.1	78320442	.	T	C	.	.	MAF_USDA=1.639
NC_035088.1	78320443	.	A	T	.	.	MAF_USDA=1.639
NC_035088.1	78320459	.	C	G	.	.	MAF_INRAE=7.595;MAF_USDA=18.75
NC_035088.1	78320483	.	G	T	.	.	MAF_INRAE=43.333;MAF_USDA=45.882
NC_035088.1	78320489	.	C	A	.	.	MAF_USDA=6.557
NC_035088.1	78320490	.	C	G	.	.	MAF_USDA=7.377
NC_035088.1	78320491	.	A	G	.	.	MAF_USDA=8.197
NC_035088.1	78320503	.	G	A	.	.	MAF_INRAE=15.19;MAF_USDA=14.118
NC_035088.1	78320521	.	G	C	.	.	MAF_INRAE=3.333;MAF_USDA=14.754
NC_035088.1	78320540	.	T	C	.	.	MAF_INRAE=3.333;MAF_USDA=15.574
NC_035088.1	78320543	.	T	C	.	.	MAF_INRAE=1.667;MAF_USDA=4.706
NC_035088.1	78320723	.	C	T	.	.	MAF_INRAE=31.646;MAF_USDA=40.588
NC_035088.1	78320757	.	T	A	.	.	MAF_INRAE=5.0;MAF_USDA=14.706
NC_035088.1	78320764	.	A	T	.	.	MAF_INRAE=5.0;MAF_USDA=14.706
NC_035088.1	78320841	.	G	A	.	.	MAF_USDA=3.279
NC_035088.1	78320920	.	C	A	.	.	MAF_USDA=3.279
NC_035088.1	78320953	.	G	A	.	.	MAF_INRAE=1.667;MAF_USDA=7.059
NC_035088.1	78320976	.	T	C	.	.	MAF_USDA=12.353
NC_035088.1	78320984	.	T	G	.	.	MAF_INRAE=5.0;MAF_USDA=15.294
NC_035088.1	78321089	.	A	C	.	.	MAF_INRAE=27.848;MAF_USDA=24.706
NC_035088.1	78321122	.	C	A	.	.	MAF_INRAE=1.667;MAF_USDA=4.706
NC_035088.1	78321178	.	C	T	.	.	MAF_INRAE=4.167;MAF_USDA=15.882
NC_035088.1	78321235	.	A	T	.	.	MAF_INRAE=5.0;MAF_USDA=15.882
NC_035088.1	78321237	.	G	T	.	.	MAF_INRAE=5.0;MAF_USDA=15.882
NC_035088.1	78321476	.	C	T	.	.	MAF_USDA=9.016
NC_035088.1	78321682	.	A	G	.	.	MAF_USDA=4.098
NC_035088.1	78321695	.	G	T	.	.	MAF_USDA=1.639
NC_035088.1	78321799	.	G	A	.	.	MAF_USDA=4.098
NC_035088.1	78321825	.	A	C	.	.	MAF_INRAE=28.481;MAF_USDA=24.706
NC_035088.1	78321873	.	G	A	.	.	MAF_INRAE=15.789;MAF_USDA=41.765
NC_035088.1	78321911	.	C	T	.	.	MAF_INRAE=15.789;MAF_USDA=40.0
NC_035088.1	78321936	.	A	G	.	.	MAF_USDA=1.639
NC_035088.1	78321963	.	G	A	.	.	MAF_USDA=2.459
NC_035088.1	78322766	.	C	T	.	.	MAF_USDA=9.836
NC_035088.1	78322788	.	T	G	.	.	MAF_USDA=9.836
NC_035088.1	78322888	.	G	A	.	.	MAF_USDA=4.098
NC_035088.1	78322977	.	T	A	.	.	MAF_USDA=3.279
NC_035088.1	78323174	.	C	A	.	.	MAF_INRAE=1.667;MAF_USDA=4.706
NC_035088.1	78323185	.	C	T	.	.	MAF_INRAE=15.19
NC_035088.1	78323195	.	G	C	.	.	MAF_INRAE=10.526
NC_035088.1	78323230	.	G	A	.	.	MAF_USDA=1.639
NC_035088.1	78323394	.	C	T	.	.	MAF_INRAE=1.667
NC_035088.1	78323403	.	T	C	.	.	MAF_INRAE=27.848;MAF_USDA=23.529
NC_035088.1	78323422	.	C	T	.	.	MAF_INRAE=1.667;MAF_USDA=4.167
NC_035088.1	78323440	.	G	A	.	.	MAF_INRAE=28.481;MAF_USDA=25.595
NC_035088.1	78323453	.	G	A	.	.	MAF_INRAE=5.0;MAF_USDA=2.459
NC_035088.1	78323536	.	G	A	.	.	MAF_USDA=3.529
NC_035088.1	78323549	.	G	A	.	.	MAF_USDA=3.529
NC_035088.1	78323599	.	G	A	.	.	MAF_INRAE=2.5
NC_035088.1	78323607	.	G	C	.	.	MAF_INRAE=1.667;MAF_USDA=4.706
NC_035088.1	78323619	.	A	C	.	.	MAF_INRAE=3.333
NC_035088.1	78323628	.	A	T	.	.	MAF_INRAE=38.333;MAF_USDA=40.0
NC_035088.1	78323636	.	T	C	.	.	MAF_INRAE=5.833
NC_035088.1	78323637	.	G	A	.	.	MAF_INRAE=5.0
NC_035088.1	78323646	.	C	A	.	.	MAF_USDA=12.941
NC_035088.1	78323663	.	C	T	.	.	MAF_INRAE=3.333;MAF_USDA=1.639
NC_035088.1	78323678	.	C	T	.	.	MAF_USDA=4.098
NC_035088.1	78323685	.	C	T	.	.	MAF_USDA=3.279
NC_035088.1	78323855	.	G	T	.	.	MAF_INRAE=1.667;MAF_USDA=7.059
NC_035088.1	78323856	.	G	A	.	.	MAF_USDA=4.918
NC_035088.1	78323885	.	C	T	.	.	MAF_INRAE=7.5;MAF_USDA=7.377
NC_035088.1	78323902	.	C	T	.	.	MAF_INRAE=11.667;MAF_USDA=29.167
NC_035088.1	78323938	.	T	C	.	.	MAF_INRAE=7.5;MAF_USDA=11.765
NC_035088.1	78323946	.	G	T	.	.	MAF_USDA=2.459
NC_035088.1	78323960	.	G	T	.	.	MAF_INRAE=3.333;MAF_USDA=10.588
NC_035088.1	78323988	.	G	A	.	.	MAF_INRAE=2.5;MAF_USDA=9.412
NC_035088.1	78324015	.	G	A	.	.	MAF_USDA=6.557
NC_035088.1	78324080	.	G	A	.	.	MAF_INRAE=27.848;MAF_USDA=23.529
NC_035088.1	78324161	.	G	A	.	.	MAF_INRAE=29.114;MAF_USDA=39.412
NC_035088.1	78324191	.	G	A	.	.	MAF_INRAE=27.848;MAF_USDA=25.294
NC_035088.1	78324197	.	G	A	.	.	MAF_INRAE=27.848;MAF_USDA=25.294
NC_035088.1	78324198	.	T	G	.	.	MAF_INRAE=31.667;MAF_USDA=25.882
NC_035088.1	78324221	.	C	T	.	.	MAF_INRAE=1.667
NC_035088.1	78324235	.	T	A	.	.	MAF_INRAE=1.667
NC_035088.1	78324237	.	G	C	.	.	MAF_USDA=26.471
NC_035088.1	78324251	.	C	T	.	.	MAF_USDA=29.167
NC_035088.1	78324259	.	C	T	.	.	MAF_INRAE=13.924;MAF_USDA=6.471
NC_035088.1	78324286	.	A	C	.	.	MAF_USDA=3.279
NC_035088.1	78324318	.	C	G	.	.	MAF_USDA=1.639
NC_035088.1	78324329	.	T	A	.	.	MAF_INRAE=1.667
NC_035088.1	78324336	.	G	A	.	.	MAF_INRAE=1.667
NC_035088.1	78324349	.	G	A	.	.	MAF_INRAE=3.333
NC_035088.1	78324362	.	G	A	.	.	MAF_USDA=4.706
NC_035088.1	78324385	.	T	C	.	.	MAF_INRAE=27.848;MAF_USDA=24.706
NC_035088.1	78324438	.	T	C	.	.	MAF_INRAE=15.19;MAF_USDA=1.639
NC_035088.1	78324454	.	A	T	.	.	MAF_INRAE=7.595;MAF_USDA=12.353
NC_035088.1	78324526	.	G	A	.	.	MAF_INRAE=27.215;MAF_USDA=11.765
NC_035088.1	78324546	.	C	A	.	.	MAF_USDA=4.098
NC_035088.1	78324547	.	C	A	.	.	MAF_USDA=4.098
NC_035088.1	78324588	.	T	G	.	.	MAF_INRAE=15.789;MAF_USDA=25.294
NC_035088.1	78324642	.	C	T	.	.	MAF_INRAE=27.848;MAF_USDA=24.706
NC_035088.1	78324645	.	G	T	.	.	MAF_USDA=2.459
NC_035088.1	78324671	.	A	G	.	.	MAF_INRAE=3.333
NC_035088.1	78324716	.	A	G	.	.	MAF_INRAE=28.481;MAF_USDA=25.294
NC_035088.1	78324845	.	G	T	.	.	MAF_USDA=2.459
NC_035088.1	78325037	.	A	C	.	.	MAF_USDA=27.059
NC_035088.1	78325038	.	A	C	.	.	MAF_USDA=27.059
NC_035088.1	78325058	.	G	T	.	.	MAF_USDA=5.882
NC_035088.1	78325109	.	G	T	.	.	MAF_USDA=1.639
NC_035088.1	78325192	.	G	C	.	.	MAF_USDA=1.639
NC_035088.1	78325284	.	G	A	.	.	MAF_USDA=3.279
NC_035088.1	78325297	.	A	G	.	.	MAF_USDA=9.016
NC_035088.1	78325385	.	G	A	.	.	MAF_INRAE=28.481;MAF_USDA=25.294
NC_035088.1	78325388	.	C	G	.	.	MAF_INRAE=43.333;MAF_USDA=42.353
NC_035088.1	78325411	.	C	T	.	.	MAF_USDA=8.197
NC_035088.1	78325415	.	G	T	.	.	MAF_USDA=8.197
NC_035088.1	78325440	.	C	A	.	.	MAF_USDA=2.459
NC_035088.1	78325465	.	T	A	.	.	MAF_USDA=2.459
NC_035088.1	78325483	.	G	A	.	.	MAF_USDA=12.5
NC_035088.1	78325830	.	A	G	.	.	MAF_INRAE=34.167;MAF_USDA=25.862
NC_035088.1	78325881	.	G	A	.	.	MAF_USDA=7.759
NC_035088.1	78325931	.	T	C	.	.	MAF_INRAE=1.667;MAF_USDA=15.254
NC_035088.1	78325953	.	C	A	.	.	MAF_USDA=5.085
NC_035088.1	78326053	.	G	A	.	.	MAF_INRAE=34.167;MAF_USDA=40.517
NC_035088.1	78326089	.	G	A	.	.	MAF_USDA=3.448
NC_035088.1	78326152	.	T	C	.	.	MAF_INRAE=34.167;MAF_USDA=39.634
NC_035088.1	78326165	.	G	T	.	.	MAF_USDA=6.098
NC_035088.1	78326285	.	C	A	.	.	MAF_INRAE=32.5;MAF_USDA=26.829
NC_035088.1	78326295	.	G	A	.	.	MAF_INRAE=10.833;MAF_USDA=10.417
NC_035088.1	78326301	.	G	T	.	.	MAF_USDA=3.448
NC_035088.1	78326357	.	G	A	.	.	MAF_USDA=3.333
NC_035088.1	78326413	.	G	A	.	.	MAF_USDA=1.786
NC_035088.1	78326462	.	C	T	.	.	MAF_INRAE=6.667
NC_035088.1	78326463	.	G	A	.	.	MAF_USDA=3.333
NC_035088.1	78326528	.	A	G	.	.	MAF_INRAE=35.0;MAF_USDA=6.25
NC_035088.1	78326531	.	G	C	.	.	MAF_INRAE=35.0
NC_035088.1	78326532	.	C	G	.	.	MAF_INRAE=35.0
NC_035088.1	78326539	.	G	C	.	.	MAF_INRAE=35.0;MAF_USDA=8.333
NC_035088.1	78326566	.	G	T	.	.	MAF_USDA=3.279
NC_035088.1	78326584	.	T	C	.	.	MAF_USDA=10.656
NC_035088.1	78326654	.	C	T	.	.	MAF_INRAE=45.833
NC_035088.1	78326715	.	A	G	.	.	MAF_INRAE=2.5
NC_035088.1	78326723	.	T	A	.	.	MAF_INRAE=5.833
NC_035088.1	78326917	.	T	C	.	.	MAF_USDA=11.475
NC_035088.1	78326975	.	G	A	.	.	MAF_INRAE=27.848;MAF_USDA=24.706
NC_035088.1	78327041	.	C	T	.	.	MAF_INRAE=1.667;MAF_USDA=12.941
NC_035088.1	78327132	.	C	T	.	.	MAF_INRAE=8.228;MAF_USDA=26.471
NC_035088.1	78327150	.	T	A	.	.	MAF_INRAE=36.076;MAF_USDA=41.176
NC_035088.1	78327191	.	G	C	.	.	MAF_INRAE=4.167;MAF_USDA=2.459
NC_035088.1	78327225	.	C	T	.	.	MAF_USDA=2.083
NC_035088.1	78327226	.	G	A	.	.	MAF_USDA=4.706
NC_035088.1	78327410	.	C	A	.	.	MAF_INRAE=10.526;MAF_USDA=8.333
NC_035088.1	78327422	.	C	T	.	.	MAF_USDA=2.459
NC_035088.1	78327450	.	T	A	.	.	MAF_INRAE=3.333
NC_035088.1	78327452	.	G	T	.	.	MAF_INRAE=3.333
NC_035088.1	78327529	.	T	C	.	.	MAF_USDA=3.279
NC_035088.1	78327565	.	G	T	.	.	MAF_INRAE=30.38;MAF_USDA=39.583
NC_035088.1	78327661	.	T	C	.	.	MAF_INRAE=15.789;MAF_USDA=39.412
NC_035088.1	78327741	.	C	A	.	.	MAF_USDA=2.459
NC_035088.1	78327787	.	T	C	.	.	MAF_USDA=1.639
NC_035088.1	78327841	.	G	A	.	.	MAF_USDA=11.905
NC_035088.1	78327850	.	C	T	.	.	MAF_USDA=13.333
NC_035088.1	78327872	.	A	G	.	.	MAF_USDA=50.0
NC_035088.1	78327906	.	T	A	.	.	MAF_USDA=10.417
NC_035088.1	78327921	.	A	T	.	.	MAF_USDA=14.706
NC_035088.1	78327922	.	T	G	.	.	MAF_USDA=16.471
NC_035088.1	78327931	.	T	A	.	.	MAF_USDA=14.706
NC_035088.1	78328085	.	T	G	.	.	MAF_INRAE=19.62;MAF_USDA=12.295
NC_035088.1	78328285	.	G	T	.	.	MAF_INRAE=3.333;MAF_USDA=14.706
NC_035088.1	78328349	.	T	A	.	.	MAF_INRAE=3.333;MAF_USDA=14.706
NC_035088.1	78328369	.	T	C	.	.	MAF_USDA=4.167
NC_035088.1	78328427	.	C	T	.	.	MAF_INRAE=27.848;MAF_USDA=12.353
NC_035088.1	78328538	.	G	T	.	.	MAF_INRAE=3.333;MAF_USDA=4.098
NC_035088.1	78328643	.	C	T	.	.	MAF_USDA=1.639
NC_035088.1	78328679	.	T	G	.	.	MAF_USDA=5.882
NC_035088.1	78328701	.	T	C	.	.	MAF_USDA=1.639
NC_035088.1	78328798	.	T	A	.	.	MAF_USDA=2.083
NC_035088.1	78328830	.	C	A	.	.	MAF_USDA=4.118
NC_035088.1	78328884	.	A	G	.	.	MAF_USDA=4.098
NC_035088.1	78328892	.	C	A	.	.	MAF_USDA=1.639
NC_035088.1	78328957	.	C	T	.	.	MAF_USDA=2.459
NC_035088.1	78328961	.	T	G	.	.	MAF_USDA=8.235
NC_035088.1	78328964	.	C	T	.	.	MAF_USDA=8.197
NC_035088.1	78329070	.	C	G	.	.	MAF_USDA=12.5
NC_035088.1	78329075	.	C	T	.	.	MAF_USDA=4.918
NC_035088.1	78329407	.	G	C	.	.	MAF_INRAE=10.526
NC_035088.1	78329523	.	A	G	.	.	MAF_INRAE=5.833;MAF_USDA=21.765
NC_035088.1	78329579	.	AC	AA	.	.	MAF_USDA=18.75
NC_035088.1	78329580	.	C	A	.	.	MAF_INRAE=47.468;MAF_USDA=27.869
NC_035088.1	78329581	.	A	T	.	.	MAF_INRAE=21.667
NC_035088.1	78329582	.	T	A	.	.	MAF_INRAE=1.667;MAF_USDA=8.197
NC_035088.1	78329583	.	T	A	.	.	MAF_USDA=6.557
NC_035088.1	78329585	.	T	G	.	.	MAF_USDA=3.279
NC_035088.1	78329699	.	G	A	.	.	MAF_INRAE=21.053;MAF_USDA=8.235
NC_035088.1	78329729	.	G	T	.	.	MAF_INRAE=15.789;MAF_USDA=10.656
NC_035088.1	78329758	.	T	C	.	.	MAF_INRAE=15.789;MAF_USDA=9.836
NC_035088.1	78329808	.	G	A	.	.	MAF_INRAE=10.526
NC_035088.1	78329842	.	T	C	.	.	MAF_USDA=4.918
NC_035088.1	78329858	.	G	A	.	.	MAF_INRAE=22.5
NC_035088.1	78330062	.	T	C	.	.	MAF_INRAE=5.0
NC_035088.1	78330065	.	G	A	.	.	MAF_INRAE=5.0
NC_035088.1	78330098	.	A	T	.	.	MAF_USDA=1.639
NC_035088.1	78330135	.	T	G	.	.	MAF_INRAE=2.5
NC_035088.1	78330157	.	C	G	.	.	MAF_INRAE=6.667
NC_035088.1	78330173	.	G	T	.	.	MAF_USDA=1.639
NC_035088.1	78330237	.	T	A	.	.	MAF_USDA=4.706
NC_035088.1	78330295	.	G	A	.	.	MAF_USDA=1.639
NC_035088.1	78330504	.	A	C	.	.	MAF_INRAE=3.333;MAF_USDA=15.574
NC_035088.1	78330544	.	C	A	.	.	MAF_INRAE=1.667;MAF_USDA=4.706
NC_035088.1	78330589	.	C	T	.	.	MAF_INRAE=18.987;MAF_USDA=8.235
NC_035088.1	78330594	.	G	A	.	.	MAF_USDA=5.738
NC_035088.1	78330634	.	A	G	.	.	MAF_INRAE=27.848;MAF_USDA=12.353
NC_035088.1	78330708	.	T	G	.	.	MAF_USDA=16.393
NC_035088.1	78330749	.	C	T	.	.	MAF_USDA=9.836
NC_035088.1	78330761	.	G	A	.	.	MAF_INRAE=27.848;MAF_USDA=12.941
NC_035088.1	78330859	.	G	A	.	.	MAF_INRAE=1.667;MAF_USDA=7.059
NC_035088.1	78330987	.	A	T	.	.	MAF_USDA=2.459
NC_035088.1	78331040	.	G	A	.	.	MAF_USDA=12.5
NC_035088.1	78331086	.	C	T	.	.	MAF_INRAE=15.789;MAF_USDA=4.706
NC_035088.1	78331292	.	G	T	.	.	MAF_USDA=3.279
NC_035088.1	78331348	.	A	G	.	.	MAF_USDA=3.279
NC_035088.1	78331392	.	G	C	.	.	MAF_USDA=15.882
NC_035088.1	78331404	.	C	A	.	.	MAF_USDA=2.459
NC_035088.1	78332761	.	T	A	.	.	MAF_USDA=1.639
NC_035088.1	78332778	.	G	A	.	.	MAF_INRAE=5.263
NC_035088.1	78332816	.	T	A	.	.	MAF_USDA=4.918
NC_035088.1	78332926	.	G	A	.	.	MAF_USDA=1.639
NC_035088.1	78333077	.	C	A	.	.	MAF_INRAE=17.722;MAF_USDA=7.647
NC_035088.1	78333169	.	G	T	.	.	MAF_USDA=1.667
NC_035088.1	78333188	.	G	A	.	.	MAF_USDA=6.78
NC_035088.1	78333240	.	G	C	.	.	MAF_INRAE=11.392;MAF_USDA=2.083
NC_035088.1	78333247	.	T	C	.	.	MAF_USDA=7.627
NC_035088.1	78333286	.	G	A	.	.	MAF_INRAE=15.0;MAF_USDA=16.667
NC_035088.1	78333320	.	T	C	.	.	MAF_INRAE=27.215;MAF_USDA=12.651
NC_035088.1	78333396	.	A	T	.	.	MAF_USDA=4.098
NC_035088.1	78333405	.	T	C	.	.	MAF_USDA=8.333
NC_035088.1	78333468	.	C	T	.	.	MAF_INRAE=3.333;MAF_USDA=31.25
NC_035088.1	78333581	.	C	T	.	.	MAF_INRAE=28.481;MAF_USDA=21.176
NC_035088.1	78333691	.	G	T	.	.	MAF_USDA=1.639
NC_035088.1	78333891	.	G	A	.	.	MAF_INRAE=31.646;MAF_USDA=41.765
NC_035088.1	78333913	.	G	T	.	.	MAF_INRAE=10.526
NC_035088.1	78333973	.	G	A	.	.	MAF_USDA=1.639
NC_035088.1	78334118	.	G	A	.	.	MAF_USDA=10.656
NC_035088.1	78334141	.	C	A	.	.	MAF_USDA=2.083
NC_035088.1	78334195	.	A	G	.	.	MAF_INRAE=28.481;MAF_USDA=21.176
NC_035088.1	78334204	.	A	T	.	.	MAF_USDA=9.836
NC_035088.1	78334231	.	A	C	.	.	MAF_INRAE=1.667;MAF_USDA=4.706
NC_035088.1	78334232	.	C	T	.	.	MAF_USDA=12.5
NC_035088.1	78334252	.	T	C	.	.	MAF_INRAE=27.848;MAF_USDA=20.588
NC_035088.1	78334275	.	C	T	.	.	MAF_USDA=9.836
NC_035088.1	78334341	.	A	T	.	.	MAF_INRAE=11.392;MAF_USDA=2.083
NC_035088.1	78334481	.	T	G	.	.	MAF_USDA=1.639
NC_035088.1	78334503	.	C	T	.	.	MAF_INRAE=27.848;MAF_USDA=20.588
NC_035088.1	78334524	.	G	T	.	.	MAF_INRAE=27.848;MAF_USDA=20.588
NC_035088.1	78334551	.	C	T	.	.	MAF_INRAE=5.0;MAF_USDA=2.459
NC_035088.1	78334616	.	A	C	.	.	MAF_USDA=2.459
NC_035088.1	78334639	.	G	A	.	.	MAF_USDA=3.279
NC_035088.1	78334694	.	T	C	.	.	MAF_USDA=9.016
NC_035088.1	78334754	.	G	C	.	.	MAF_USDA=9.836
NC_035088.1	78334756	.	A	G	.	.	MAF_USDA=13.115
NC_035088.1	78334771	.	C	G	.	.	MAF_USDA=9.836
NC_035088.1	78334773	.	C	A	.	.	MAF_USDA=10.656
NC_035088.1	78334778	.	T	C	.	.	MAF_INRAE=14.557;MAF_USDA=2.083
NC_035088.1	78334855	.	T	A	.	.	MAF_USDA=9.836
NC_035088.1	78334856	.	G	T	.	.	MAF_USDA=9.836
NC_035088.1	78334867	.	C	T	.	.	MAF_USDA=10.656
NC_035088.1	78334904	.	T	G	.	.	MAF_USDA=14.167
NC_035088.1	78334923	.	A	T	.	.	MAF_INRAE=15.789;MAF_USDA=12.353
NC_035088.1	78336235	.	A	C	.	.	MAF_INRAE=20.833
NC_035088.1	78336254	.	C	T	.	.	MAF_INRAE=19.167
NC_035088.1	78336264	.	C	A	.	.	MAF_INRAE=18.333
NC_035088.1	78336265	.	A	C	.	.	MAF_INRAE=2.5
NC_035088.1	78336281	.	G	T	.	.	MAF_INRAE=13.333;MAF_USDA=2.459
NC_035088.1	78336284	.	A	T	.	.	MAF_INRAE=9.167
NC_035088.1	78336322	.	G	A	.	.	MAF_INRAE=3.333
NC_035088.1	78336337	.	T	C	.	.	MAF_USDA=1.639
NC_035088.1	78336434	.	A	G	.	.	MAF_INRAE=11.392;MAF_USDA=2.083
NC_035088.1	78336441	.	A	G	.	.	MAF_INRAE=27.848;MAF_USDA=21.765
NC_035088.1	78336639	.	T	A	.	.	MAF_INRAE=31.667
NC_035088.1	78337034	.	G	T	.	.	MAF_INRAE=10.526;MAF_USDA=2.459
NC_035088.1	78337119	.	C	A	.	.	MAF_USDA=2.459
NC_035088.1	78337220	.	C	T	.	.	MAF_INRAE=1.667;MAF_USDA=4.706
NC_035088.1	78337431	.	C	T	.	.	MAF_INRAE=2.5;MAF_USDA=5.294
NC_035088.1	78337469	.	G	C	.	.	MAF_INRAE=18.987;MAF_USDA=8.824
NC_035088.1	78337523	.	C	A	.	.	MAF_USDA=9.836
NC_035088.1	78337530	.	A	T	.	.	MAF_INRAE=3.333
NC_035088.1	78337566	.	A	C	.	.	MAF_INRAE=18.987;MAF_USDA=8.235
NC_035088.1	78337577	.	C	G	.	.	MAF_INRAE=48.101;MAF_USDA=44.118
NC_035088.1	78337688	.	T	A	.	.	MAF_INRAE=3.333;MAF_USDA=3.279
NC_035088.1	78337694	.	C	T	.	.	MAF_INRAE=13.924;MAF_USDA=1.639
NC_035088.1	78337768	.	T	C	.	.	MAF_INRAE=29.747;MAF_USDA=20.588
NC_035088.1	78337807	.	C	T	.	.	MAF_INRAE=20.253;MAF_USDA=7.647
NC_035088.1	78337821	.	A	G	.	.	MAF_INRAE=48.101;MAF_USDA=31.176
NC_035088.1	78338022	.	C	G	.	.	MAF_INRAE=27.848;MAF_USDA=22.941
NC_035088.1	78338081	.	A	T	.	.	MAF_INRAE=18.987;MAF_USDA=8.235
NC_035088.1	78338222	.	G	A	.	.	MAF_USDA=2.459
NC_035088.1	78338244	.	C	T	.	.	MAF_USDA=9.836
NC_035088.1	78338289	.	G	A	.	.	MAF_USDA=1.639
NC_035088.1	78338292	.	T	A	.	.	MAF_INRAE=18.987;MAF_USDA=7.647
NC_035088.1	78338306	.	A	G	.	.	MAF_INRAE=27.848;MAF_USDA=22.353
NC_035088.1	78338387	.	C	G	.	.	MAF_INRAE=39.241;MAF_USDA=15.882
NC_035088.1	78338388	.	G	A	.	.	MAF_INRAE=2.5
NC_035088.1	78338397	.	C	G	.	.	MAF_INRAE=10.526;MAF_USDA=2.459
NC_035088.1	78338399	.	C	T	.	.	MAF_INRAE=3.333
NC_035088.1	78338407	.	C	A	.	.	MAF_INRAE=3.333
NC_035088.1	78338411	.	T	G	.	.	MAF_INRAE=3.333
NC_035088.1	78338417	.	A	G	.	.	MAF_INRAE=4.167
NC_035088.1	78338426	.	C	T	.	.	MAF_USDA=5.294
NC_035088.1	78338433	.	A	G	.	.	MAF_INRAE=1.667
NC_035088.1	78338437	.	C	T	.	.	MAF_USDA=3.279
NC_035088.1	78338450	.	C	A	.	.	MAF_USDA=2.459
NC_035088.1	78338453	.	T	C	.	.	MAF_INRAE=1.667
NC_035088.1	78338460	.	C	T	.	.	MAF_INRAE=1.667
NC_035088.1	78338465	.	G	A	.	.	MAF_INRAE=1.667
NC_035088.1	78338479	.	G	A	.	.	MAF_USDA=8.197
NC_035088.1	78338530	.	G	A	.	.	MAF_INRAE=18.333;MAF_USDA=7.647
NC_035088.1	78338568	.	G	A	.	.	MAF_INRAE=18.333;MAF_USDA=7.647
NC_035088.1	78338575	.	A	G	.	.	MAF_USDA=3.279
NC_035088.1	78338580	.	C	T	.	.	MAF_INRAE=3.333;MAF_USDA=19.412
NC_035088.1	78338621	.	A	G	.	.	MAF_INRAE=1.667
NC_035088.1	78338633	.	G	C	.	.	MAF_INRAE=1.667
NC_035088.1	78338662	.	C	A	.	.	MAF_INRAE=7.895;MAF_USDA=13.115
NC_035088.1	78338667	.	A	C	.	.	MAF_INRAE=6.667
NC_035088.1	78338672	.	C	T	.	.	MAF_INRAE=6.667
NC_035088.1	78338673	.	G	A	.	.	MAF_INRAE=2.5;MAF_USDA=2.459
NC_035088.1	78338674	.	T	C	.	.	MAF_INRAE=17.722;MAF_USDA=7.647
NC_035088.1	78338690	.	T	A	.	.	MAF_INRAE=6.667
NC_035088.1	78338714	.	A	G	.	.	MAF_INRAE=18.354;MAF_USDA=7.647
NC_035088.1	78338738	.	A	C	.	.	MAF_INRAE=2.5
NC_035088.1	78338759	.	T	C	.	.	MAF_INRAE=15.789;MAF_USDA=4.706
NC_035088.1	78338787	.	G	T	.	.	MAF_INRAE=13.924;MAF_USDA=17.647
NC_035088.1	78338815	.	A	C	.	.	MAF_INRAE=15.789;MAF_USDA=4.706
NC_035088.1	78338822	.	C	A	.	.	MAF_INRAE=1.667;MAF_USDA=4.706
NC_035088.1	78338921	.	C	T	.	.	MAF_INRAE=5.0;MAF_USDA=2.459
NC_035088.1	78338993	.	C	T	.	.	MAF_USDA=4.098
NC_035088.1	78339098	.	G	A	.	.	MAF_INRAE=36.842;MAF_USDA=33.333
NC_035088.1	78339207	.	T	C	.	.	MAF_USDA=12.712
NC_035088.1	78339224	.	A	G	.	.	MAF_INRAE=21.053;MAF_USDA=20.833
NC_035088.1	78339302	.	T	G	.	.	MAF_INRAE=18.987;MAF_USDA=8.434
NC_035088.1	78339324	.	A	C	.	.	MAF_INRAE=3.333;MAF_USDA=2.459
NC_035088.1	78339461	.	C	T	.	.	MAF_INRAE=19.62;MAF_USDA=8.235
NC_035088.1	78339596	.	A	T	.	.	MAF_INRAE=18.987;MAF_USDA=8.235
NC_035088.1	78339605	.	T	C	.	.	MAF_INRAE=29.114;MAF_USDA=24.706
NC_035088.1	78339619	.	G	A	.	.	MAF_INRAE=10.0;MAF_USDA=10.417
NC_035088.1	78339637	.	C	T	.	.	MAF_INRAE=5.0;MAF_USDA=2.459
NC_035088.1	78339660	.	A	C	.	.	MAF_INRAE=47.468;MAF_USDA=34.706
NC_035088.1	78339704	.	T	C	.	.	MAF_USDA=9.016
NC_035088.1	78339742	.	G	A	.	.	MAF_USDA=4.167
NC_035088.1	78339782	.	C	A	.	.	MAF_INRAE=46.835
NC_035088.1	78339829	.	C	A	.	.	MAF_INRAE=48.734;MAF_USDA=43.75
NC_035088.1	78339890	.	G	T	.	.	MAF_USDA=2.459
NC_035088.1	78339898	.	A	T	.	.	MAF_INRAE=18.987;MAF_USDA=8.235
NC_035088.1	78339934	.	C	A	.	.	MAF_INRAE=10.526;MAF_USDA=2.459
NC_035088.1	78339937	.	A	G	.	.	MAF_INRAE=4.167;MAF_USDA=2.459
NC_035088.1	78340045	.	C	T	.	.	MAF_USDA=1.639
NC_035088.1	78340328	.	A	T	.	.	MAF_INRAE=50.0;MAF_USDA=35.417
NC_035088.1	78340419	.	G	A	.	.	MAF_USDA=8.824
NC_035088.1	78340446	.	G	A	.	.	MAF_INRAE=46.835;MAF_USDA=32.143
NC_035088.1	78340481	.	C	T	.	.	MAF_INRAE=3.333;MAF_USDA=3.333
NC_035088.1	78340482	.	C	T	.	.	MAF_INRAE=28.481;MAF_USDA=22.024
NC_035088.1	78340483	.	G	A	.	.	MAF_INRAE=3.333;MAF_USDA=3.333
NC_035088.1	78340484	.	G	C	.	.	MAF_INRAE=1.667;MAF_USDA=5.357
NC_035088.1	78340511	.	T	A	.	.	MAF_USDA=1.667
NC_035088.1	78340512	.	T	C	.	.	MAF_USDA=1.667
NC_035088.1	78340599	.	C	T	.	.	MAF_INRAE=18.354;MAF_USDA=8.235
NC_035088.1	78340612	.	T	C	.	.	MAF_USDA=4.706
NC_035088.1	78340633	.	G	A	.	.	MAF_USDA=2.459
NC_035088.1	78340647	.	G	A	.	.	MAF_INRAE=47.468;MAF_USDA=32.353
NC_035088.1	78340677	.	C	A	.	.	MAF_INRAE=48.101;MAF_USDA=46.471
NC_035088.1	78340734	.	C	A	.	.	MAF_INRAE=5.833;MAF_USDA=8.197
NC_035088.1	78340756	.	C	T	.	.	MAF_USDA=4.098
NC_035088.1	78340881	.	C	T	.	.	MAF_INRAE=18.987;MAF_USDA=8.434
NC_035088.1	78340891	.	C	T	.	.	MAF_INRAE=17.5;MAF_USDA=5.085
NC_035088.1	78341111	.	C	T	.	.	MAF_INRAE=47.468;MAF_USDA=30.588
NC_035088.1	78341149	.	T	A	.	.	MAF_INRAE=19.62;MAF_USDA=5.882
NC_035088.1	78341239	.	T	C	.	.	MAF_INRAE=46.835;MAF_USDA=31.176
NC_035088.1	78341241	.	G	T	.	.	MAF_INRAE=50.0;MAF_USDA=30.588
NC_035088.1	78341347	.	T	C	.	.	MAF_INRAE=1.667;MAF_USDA=4.118
NC_035088.1	78341423	.	G	T	.	.	MAF_INRAE=47.468;MAF_USDA=29.412
NC_035088.1	78341489	.	A	C	.	.	MAF_INRAE=17.722
NC_035088.1	78341564	.	G	A	.	.	MAF_USDA=11.475
NC_035088.1	78341575	.	T	C	.	.	MAF_INRAE=27.215;MAF_USDA=21.765
NC_035088.1	78341592	.	C	A	.	.	MAF_INRAE=17.5;MAF_USDA=8.235
NC_035088.1	78341604	.	G	A	.	.	MAF_INRAE=17.5;MAF_USDA=16.667
NC_035088.1	78341611	.	T	C	.	.	MAF_USDA=8.235
NC_035088.1	78341628	.	T	C	.	.	MAF_INRAE=35.443;MAF_USDA=34.706
NC_035088.1	78341655	.	G	A	.	.	MAF_INRAE=18.354;MAF_USDA=7.647
NC_035088.1	78341695	.	T	C	.	.	MAF_INRAE=18.333;MAF_USDA=7.059
NC_035088.1	78341708	.	T	C	.	.	MAF_INRAE=36.709;MAF_USDA=47.059
NC_035088.1	78341838	.	A	G	.	.	MAF_INRAE=18.987;MAF_USDA=8.235
NC_035088.1	78341844	.	G	C	.	.	MAF_INRAE=18.333;MAF_USDA=5.738
NC_035088.1	78341872	.	C	T	.	.	MAF_USDA=3.279
NC_035088.1	78341910	.	T	C	.	.	MAF_USDA=5.738
NC_035088.1	78341991	.	A	G	.	.	MAF_INRAE=12.5;MAF_USDA=8.197
NC_035088.1	78342092	.	A	G	.	.	MAF_INRAE=31.013;MAF_USDA=22.941
NC_035088.1	78342093	.	T	C	.	.	MAF_INRAE=35.833;MAF_USDA=22.941
NC_035088.1	78342141	.	G	T	.	.	MAF_INRAE=28.481;MAF_USDA=11.765
NC_035088.1	78342177	.	T	A	.	.	MAF_USDA=1.639
NC_035088.1	78342203	.	G	A	.	.	MAF_INRAE=4.167;MAF_USDA=6.25
NC_035088.1	78342206	.	A	G	.	.	MAF_INRAE=4.167;MAF_USDA=6.25
NC_035088.1	78342301	.	G	C	.	.	MAF_INRAE=3.333
NC_035088.1	78342328	.	C	A	.	.	MAF_USDA=3.279
NC_035088.1	78342338	.	T	G	.	.	MAF_INRAE=4.167
NC_035088.1	78342339	.	G	T	.	.	MAF_INRAE=4.167;MAF_USDA=6.25
NC_035088.1	78342413	.	G	A	.	.	MAF_USDA=6.557
NC_035088.1	78342423	.	C	T	.	.	MAF_USDA=2.459
NC_035088.1	78342459	.	T	C	.	.	MAF_USDA=2.459
NC_035088.1	78342508	.	A	G	.	.	MAF_INRAE=7.5
NC_035088.1	78342520	.	T	G	.	.	MAF_USDA=1.765
NC_035088.1	78342618	.	A	C	.	.	MAF_USDA=12.353
NC_035088.1	78342622	.	G	T	.	.	MAF_INRAE=38.333;MAF_USDA=25.294
NC_035088.1	78342624	.	A	C	.	.	MAF_INRAE=7.5
NC_035088.1	78342748	.	C	T	.	.	MAF_USDA=5.294
NC_035088.1	78342749	.	A	G	.	.	MAF_INRAE=13.333
NC_035088.1	78342753	.	C	T	.	.	MAF_INRAE=5.0
NC_035088.1	78342814	.	T	C	.	.	MAF_INRAE=16.667
NC_035088.1	78342825	.	C	T	.	.	MAF_INRAE=14.167
NC_035088.1	78342828	.	C	T	.	.	MAF_INRAE=14.167
NC_035088.1	78342829	.	T	C	.	.	MAF_INRAE=14.167
NC_035088.1	78342842	.	C	T	.	.	MAF_INRAE=16.667
NC_035088.1	78342959	.	G	A	.	.	MAF_INRAE=50.0
NC_035088.1	78342972	.	C	G	.	.	MAF_INRAE=50.0
NC_035088.1	78343005	.	C	T	.	.	MAF_INRAE=5.0
NC_035088.1	78343019	.	G	T	.	.	MAF_INRAE=49.167
NC_035088.1	78343053	.	C	T	.	.	MAF_INRAE=16.667
NC_035088.1	78343061	.	G	T	.	.	MAF_INRAE=2.632
NC_035088.1	78343072	.	G	A	.	.	MAF_INRAE=50.0
NC_035088.1	78343073	.	A	G	.	.	MAF_INRAE=50.0
NC_035088.1	78343080	.	G	T	.	.	MAF_INRAE=50.0
NC_035088.1	78343128	.	G	T	.	.	MAF_INRAE=15.833
NC_035088.1	78343135	.	C	A	.	.	MAF_INRAE=4.167
NC_035088.1	78343204	.	A	G	.	.	MAF_INRAE=23.333;MAF_USDA=9.016
NC_035088.1	78343275	.	A	C	.	.	MAF_INRAE=49.167
NC_035088.1	78343333	.	A	T	.	.	MAF_INRAE=9.167
NC_035088.1	78343344	.	G	A	.	.	MAF_INRAE=3.333
NC_035088.1	78343383	.	T	G	.	.	MAF_INRAE=2.5
NC_035088.1	78343385	.	C	A	.	.	MAF_INRAE=3.333
NC_035088.1	78343390	.	C	T	.	.	MAF_INRAE=4.167
NC_035088.1	78343392	.	A	T	.	.	MAF_INRAE=4.167
NC_035088.1	78343417	.	G	A	.	.	MAF_INRAE=1.667;MAF_USDA=4.706
NC_035088.1	78343462	.	A	G	.	.	MAF_INRAE=46.835;MAF_USDA=40.588
NC_035088.1	78343486	.	T	A	.	.	MAF_INRAE=47.368;MAF_USDA=39.583
NC_035088.1	78343495	.	G	A	.	.	MAF_INRAE=47.368
NC_035088.1	78343497	.	C	G	.	.	MAF_INRAE=10.526;MAF_USDA=5.738
NC_035088.1	78343501	.	C	T	.	.	MAF_INRAE=47.368
NC_035088.1	78343539	.	A	T	.	.	MAF_INRAE=46.835;MAF_USDA=48.235
NC_035088.1	78343571	.	G	T	.	.	MAF_USDA=4.918
NC_035088.1	78343700	.	T	G	.	.	MAF_INRAE=6.667
NC_035088.1	78343838	.	A	C	.	.	MAF_INRAE=10.526;MAF_USDA=4.918
NC_035088.1	78343869	.	T	C	.	.	MAF_USDA=2.459
NC_035088.1	78343991	.	G	T	.	.	MAF_USDA=1.639
NC_035088.1	78344009	.	T	C	.	.	MAF_INRAE=6.667
NC_035088.1	78344035	.	C	G	.	.	MAF_INRAE=18.987;MAF_USDA=20.0
NC_035088.1	78344166	.	T	G	.	.	MAF_INRAE=6.667
NC_035088.1	78344215	.	A	C	.	.	MAF_INRAE=46.203;MAF_USDA=47.647
NC_035088.1	78344241	.	G	A	.	.	MAF_USDA=3.279
NC_035088.1	78344268	.	G	A	.	.	MAF_INRAE=31.013;MAF_USDA=23.529
NC_035088.1	78344352	.	C	G	.	.	MAF_INRAE=10.526;MAF_USDA=5.738
NC_035088.1	78344507	.	T	G	.	.	MAF_INRAE=10.526
NC_035088.1	78344542	.	G	A	.	.	MAF_INRAE=18.987;MAF_USDA=7.647
NC_035088.1	78344659	.	T	G	.	.	MAF_USDA=4.167
NC_035088.1	78344761	.	T	G	.	.	MAF_INRAE=3.333;MAF_USDA=10.0
NC_035088.1	78344771	.	G	C	.	.	MAF_USDA=3.279
NC_035088.1	78344773	.	G	A	.	.	MAF_INRAE=33.544;MAF_USDA=47.647
NC_035088.1	78344774	.	A	C	.	.	MAF_INRAE=4.167;MAF_USDA=2.459
NC_035088.1	78344859	.	A	G	.	.	MAF_INRAE=18.354;MAF_USDA=18.824
NC_035088.1	78344861	.	C	A	.	.	MAF_USDA=2.459
NC_035088.1	78345044	.	C	A	.	.	MAF_USDA=4.706
NC_035088.1	78345081	.	A	G	.	.	MAF_USDA=2.083
NC_035088.1	78345083	.	G	T	.	.	MAF_USDA=2.459
NC_035088.1	78345091	.	T	C	.	.	MAF_INRAE=16.456;MAF_USDA=4.118
NC_035088.1	78345106	.	G	T	.	.	MAF_USDA=5.882
NC_035088.1	78345188	.	A	T	.	.	MAF_USDA=4.918
NC_035088.1	78345213	.	T	G	.	.	MAF_USDA=24.706
NC_035088.1	78345238	.	T	C	.	.	MAF_INRAE=20.0
NC_035088.1	78345307	.	A	C	.	.	MAF_USDA=1.639
NC_035088.1	78345324	.	G	A	.	.	MAF_INRAE=15.19;MAF_USDA=4.918
NC_035088.1	78345403	.	A	G	.	.	MAF_INRAE=27.215
NC_035088.1	78345447	.	T	A	.	.	MAF_INRAE=4.167
NC_035088.1	78345466	.	G	T	.	.	MAF_INRAE=6.667
NC_035088.1	78345551	.	A	G	.	.	MAF_INRAE=4.167;MAF_USDA=4.918
NC_035088.1	78345615	.	A	T	.	.	MAF_USDA=6.557
NC_035088.1	78345638	.	C	T	.	.	MAF_INRAE=10.526;MAF_USDA=1.639
NC_035088.1	78345683	.	G	A	.	.	MAF_INRAE=4.167;MAF_USDA=4.918
NC_035088.1	78345749	.	A	G	.	.	MAF_INRAE=4.167;MAF_USDA=4.918
NC_035088.1	78345890	.	A	C	.	.	MAF_USDA=3.279
NC_035088.1	78345944	.	C	A	.	.	MAF_INRAE=1.667;MAF_USDA=4.118
NC_035088.1	78346144	.	G	T	.	.	MAF_INRAE=1.667;MAF_USDA=4.918
NC_035088.1	78346148	.	T	G	.	.	MAF_INRAE=30.38;MAF_USDA=24.706
NC_035088.1	78346212	.	T	G	.	.	MAF_INRAE=4.167;MAF_USDA=3.279
NC_035088.1	78346226	.	A	G	.	.	MAF_USDA=2.459
NC_035088.1	78346234	.	T	C	.	.	MAF_USDA=4.098
NC_035088.1	78346253	.	C	A	.	.	MAF_INRAE=21.519;MAF_USDA=20.0
NC_035088.1	78346281	.	C	A	.	.	MAF_INRAE=17.722;MAF_USDA=6.471
NC_035088.1	78346338	.	C	A	.	.	MAF_USDA=1.639
NC_035088.1	78346347	.	C	T	.	.	MAF_USDA=2.459
NC_035088.1	78346467	.	G	T	.	.	MAF_USDA=2.459
NC_035088.1	78346532	.	A	C	.	.	MAF_INRAE=20.886;MAF_USDA=25.294
NC_035088.1	78346775	.	C	G	.	.	MAF_INRAE=6.667;MAF_USDA=6.557
NC_035088.1	78346786	.	A	G	.	.	MAF_USDA=3.279
NC_035088.1	78346798	.	T	A	.	.	MAF_INRAE=17.722;MAF_USDA=6.471
NC_035088.1	78346891	.	G	A	.	.	MAF_USDA=4.706
NC_035088.1	78347313	.	T	A	.	.	MAF_INRAE=15.823
NC_035088.1	78347390	.	G	T	.	.	MAF_USDA=2.459
NC_035088.1	78347469	.	T	A	.	.	MAF_INRAE=4.167;MAF_USDA=22.941
NC_035088.1	78347478	.	C	A	.	.	MAF_INRAE=4.167
NC_035088.1	78347502	.	C	A	.	.	MAF_USDA=6.25
NC_035088.1	78347514	.	C	T	.	.	MAF_INRAE=22.152;MAF_USDA=12.353
NC_035088.1	78347520	.	C	G	.	.	MAF_USDA=2.459
NC_035088.1	78347619	.	T	C	.	.	MAF_INRAE=8.333;MAF_USDA=16.471
NC_035088.1	78347626	.	C	T	.	.	MAF_USDA=13.115
NC_035088.1	78347715	.	A	T	.	.	MAF_INRAE=10.526
NC_035088.1	78347801	.	A	T	.	.	MAF_USDA=2.459
NC_035088.1	78347821	.	G	T	.	.	MAF_USDA=2.459
NC_035088.1	78347998	.	C	T	.	.	MAF_USDA=2.459
NC_035088.1	78348082	.	T	A	.	.	MAF_USDA=1.639
NC_035088.1	78348142	.	A	C	.	.	MAF_USDA=3.279
NC_035088.1	78348229	.	C	T	.	.	MAF_USDA=1.639
NC_035088.1	78348249	.	G	A	.	.	MAF_INRAE=17.722;MAF_USDA=5.882
NC_035088.1	78348351	.	T	C	.	.	MAF_USDA=1.639
NC_035088.1	78348470	.	A	T	.	.	MAF_USDA=6.471
NC_035088.1	78348476	.	G	T	.	.	MAF_INRAE=40.506
NC_035088.1	78348488	.	G	C	.	.	MAF_USDA=11.475
NC_035088.1	78348548	.	G	T	.	.	MAF_USDA=10.656
NC_035088.1	78348551	.	C	T	.	.	MAF_INRAE=15.19
NC_035088.1	78348561	.	T	A	.	.	MAF_INRAE=39.167;MAF_USDA=37.5
NC_035088.1	78348598	.	T	G	.	.	MAF_INRAE=31.579;MAF_USDA=37.5
NC_035088.1	78348602	.	A	T	.	.	MAF_USDA=29.762
NC_035088.1	78348607	.	T	G	.	.	MAF_INRAE=31.579;MAF_USDA=30.588
NC_035088.1	78348613	.	C	A	.	.	MAF_INRAE=2.5
NC_035088.1	78348614	.	A	T	.	.	MAF_INRAE=31.579;MAF_USDA=30.0
NC_035088.1	78348619	.	T	G	.	.	MAF_INRAE=31.579;MAF_USDA=30.0
NC_035088.1	78348637	.	A	G	.	.	MAF_INRAE=31.646;MAF_USDA=25.882
NC_035088.1	78348643	.	T	C	.	.	MAF_USDA=2.459
NC_035088.1	78348689	.	A	C	.	.	MAF_USDA=12.5
NC_035088.1	78348716	.	C	G	.	.	MAF_INRAE=23.418;MAF_USDA=8.333
NC_035088.1	78348730	.	G	A	.	.	MAF_INRAE=11.392;MAF_USDA=2.083
NC_035088.1	78348797	.	T	A	.	.	MAF_INRAE=1.667;MAF_USDA=12.5
NC_035088.1	78348885	.	C	T	.	.	MAF_INRAE=45.0;MAF_USDA=43.75
NC_035088.1	78348899	.	C	A	.	.	MAF_INRAE=27.848;MAF_USDA=19.412
NC_035088.1	78348934	.	C	T	.	.	MAF_INRAE=31.579
NC_035088.1	78348991	.	G	A	.	.	MAF_INRAE=7.895
NC_035088.1	78349046	.	T	G	.	.	MAF_INRAE=5.263
NC_035088.1	78349072	.	A	T	.	.	MAF_USDA=2.353
NC_035088.1	78349240	.	T	C	.	.	MAF_USDA=18.75
NC_035088.1	78349241	.	C	T	.	.	MAF_USDA=10.417
NC_035088.1	78349318	.	G	A	.	.	MAF_USDA=22.917
NC_035088.1	78349341	.	T	G	.	.	MAF_INRAE=15.789;MAF_USDA=11.765
NC_035088.1	78349386	.	C	T	.	.	MAF_USDA=12.5
NC_035088.1	78349399	.	C	G	.	.	MAF_USDA=4.167
NC_035088.1	78349840	.	C	T	.	.	MAF_INRAE=5.263;MAF_USDA=2.083
NC_035088.1	78349857	.	G	T	.	.	MAF_INRAE=3.333;MAF_USDA=3.279
NC_035088.1	78349866	.	C	T	.	.	MAF_INRAE=5.263;MAF_USDA=1.639
NC_035088.1	78349900	.	C	T	.	.	MAF_INRAE=4.167;MAF_USDA=4.098
NC_035088.1	78349932	.	G	T	.	.	MAF_INRAE=15.789;MAF_USDA=22.917
NC_035088.1	78349938	.	C	G	.	.	MAF_INRAE=17.722;MAF_USDA=6.471
NC_035088.1	78349961	.	T	C	.	.	MAF_INRAE=5.0;MAF_USDA=12.941
NC_035088.1	78350225	.	C	T	.	.	MAF_USDA=2.459
NC_035088.1	78350268	.	G	A	.	.	MAF_INRAE=8.333;MAF_USDA=16.471
NC_035088.1	78350347	.	C	A	.	.	MAF_INRAE=15.19
NC_035088.1	78350403	.	A	G	.	.	MAF_INRAE=1.667;MAF_USDA=4.918
NC_035088.1	78350519	.	C	T	.	.	MAF_INRAE=33.544;MAF_USDA=27.647
NC_035088.1	78350631	.	C	A	.	.	MAF_USDA=2.459
NC_035088.1	78350746	.	C	A	.	.	MAF_USDA=9.836
NC_035088.1	78350979	.	G	T	.	.	MAF_INRAE=49.167;MAF_USDA=50.0
NC_035088.1	78351033	.	A	T	.	.	MAF_USDA=4.167
NC_035088.1	78351035	.	T	A	.	.	MAF_USDA=4.167
NC_035088.1	78351115	.	A	C	.	.	MAF_INRAE=17.722
NC_035088.1	78351148	.	C	A	.	.	MAF_INRAE=6.667
NC_035088.1	78351156	.	T	C	.	.	MAF_USDA=1.639
NC_035088.1	78351303	.	A	G	.	.	MAF_INRAE=27.215;MAF_USDA=30.0
NC_035088.1	78351398	.	C	T	.	.	MAF_USDA=3.279
NC_035088.1	78351439	.	T	A	.	.	MAF_INRAE=4.167;MAF_USDA=2.459
NC_035088.1	78351446	.	C	T	.	.	MAF_INRAE=4.167;MAF_USDA=2.459
NC_035088.1	78351460	.	A	G	.	.	MAF_INRAE=4.167;MAF_USDA=2.459
NC_035088.1	78351516	.	C	T	.	.	MAF_USDA=1.639
NC_035088.1	78351575	.	A	G	.	.	MAF_USDA=2.459
NC_035088.1	78351592	.	C	T	.	.	MAF_INRAE=29.114;MAF_USDA=15.574
NC_035088.1	78351667	.	T	G	.	.	MAF_INRAE=17.089;MAF_USDA=6.471
NC_035088.1	78351704	.	C	A	.	.	MAF_USDA=2.459
NC_035088.1	78351758	.	C	T	.	.	MAF_USDA=2.459
NC_035088.1	78351838	.	C	T	.	.	MAF_USDA=14.706
NC_035088.1	78351911	.	G	A	.	.	MAF_USDA=2.459
NC_035088.1	78351934	.	C	T	.	.	MAF_INRAE=43.038;MAF_USDA=48.824
NC_035088.1	78352044	.	T	C	.	.	MAF_USDA=1.639
NC_035088.1	78352065	.	C	A	.	.	MAF_INRAE=43.038;MAF_USDA=37.059
NC_035088.1	78352160	.	G	A	.	.	MAF_USDA=2.459
NC_035088.1	78352302	.	G	A	.	.	MAF_INRAE=5.696;MAF_USDA=4.918
NC_035088.1	78352398	.	A	C	.	.	MAF_USDA=3.279
NC_035088.1	78352401	.	G	T	.	.	MAF_USDA=14.118
NC_035088.1	78352406	.	A	C	.	.	MAF_INRAE=1.667;MAF_USDA=4.706
NC_035088.1	78352456	.	A	T	.	.	MAF_USDA=3.279
NC_035088.1	78352468	.	C	T	.	.	MAF_USDA=3.279
NC_035088.1	78352517	.	A	T	.	.	MAF_INRAE=17.722;MAF_USDA=10.417
NC_035088.1	78352529	.	A	C	.	.	MAF_USDA=13.529
NC_035088.1	78352533	.	A	G	.	.	MAF_USDA=3.279
NC_035088.1	78352564	.	G	C	.	.	MAF_USDA=1.639
NC_035088.1	78352606	.	G	A	.	.	MAF_INRAE=5.263;MAF_USDA=5.294
NC_035088.1	78352625	.	G	A	.	.	MAF_USDA=2.459
NC_035088.1	78352676	.	A	G	.	.	MAF_INRAE=3.333
NC_035088.1	78352759	.	T	C	.	.	MAF_USDA=6.557
NC_035088.1	78352810	.	C	T	.	.	MAF_INRAE=15.19;MAF_USDA=1.667
NC_035088.1	78352813	.	C	T	.	.	MAF_INRAE=18.333;MAF_USDA=1.667
NC_035088.1	78352959	.	G	A	.	.	MAF_USDA=1.639
NC_035088.1	78352985	.	G	A	.	.	MAF_INRAE=5.263;MAF_USDA=5.882
NC_035088.1	78353080	.	C	T	.	.	MAF_INRAE=11.392;MAF_USDA=33.529
NC_035088.1	78353103	.	A	G	.	.	MAF_INRAE=17.722;MAF_USDA=6.471
NC_035088.1	78353195	.	A	G	.	.	MAF_USDA=4.098
NC_035088.1	78353196	.	C	A	.	.	MAF_USDA=4.098
NC_035088.1	78353230	.	A	C	.	.	MAF_USDA=3.279
NC_035088.1	78353476	.	T	G	.	.	MAF_USDA=10.417
NC_035088.1	78353512	.	G	C	.	.	MAF_USDA=4.098
NC_035088.1	78353528	.	G	A	.	.	MAF_INRAE=17.722;MAF_USDA=4.098
NC_035088.1	78353587	.	A	G	.	.	MAF_USDA=4.098
NC_035088.1	78353588	.	A	C	.	.	MAF_USDA=4.098
NC_035088.1	78353827	.	T	C	.	.	MAF_USDA=6.557
NC_035088.1	78353900	.	G	A	.	.	MAF_INRAE=17.722;MAF_USDA=5.882
NC_035088.1	78353952	.	G	A	.	.	MAF_INRAE=45.57;MAF_USDA=43.529
NC_035088.1	78353978	.	T	C	.	.	MAF_USDA=4.098
NC_035088.1	78354104	.	G	A	.	.	MAF_USDA=3.279
NC_035088.1	78354147	.	G	C	.	.	MAF_USDA=4.098
NC_035088.1	78354163	.	C	T	.	.	MAF_INRAE=4.167;MAF_USDA=3.279
NC_035088.1	78354263	.	G	A	.	.	MAF_INRAE=15.789
NC_035088.1	78354286	.	G	A	.	.	MAF_INRAE=46.203;MAF_USDA=49.412
NC_035088.1	78354291	.	G	C	.	.	MAF_INRAE=1.667
NC_035088.1	78354329	.	G	A	.	.	MAF_USDA=4.918
NC_035088.1	78354388	.	C	A	.	.	MAF_USDA=4.098
NC_035088.1	78354389	.	C	A	.	.	MAF_USDA=4.098
NC_035088.1	78354470	.	C	T	.	.	MAF_USDA=3.279
NC_035088.1	78354471	.	A	C	.	.	MAF_USDA=3.279
NC_035088.1	78354487	.	C	T	.	.	MAF_USDA=4.098
NC_035088.1	78354501	.	T	C	.	.	MAF_USDA=4.098
NC_035088.1	78354539	.	G	A	.	.	MAF_USDA=4.098
NC_035088.1	78354551	.	C	T	.	.	MAF_USDA=2.459
NC_035088.1	78354573	.	G	A	.	.	MAF_INRAE=2.5
NC_035088.1	78354580	.	G	C	.	.	MAF_INRAE=2.5
NC_035088.1	78354581	.	C	T	.	.	MAF_INRAE=2.5
NC_035088.1	78354605	.	T	C	.	.	MAF_USDA=17.213
NC_035088.1	78354612	.	G	T	.	.	MAF_INRAE=4.167;MAF_USDA=2.459
NC_035088.1	78354615	.	A	T	.	.	MAF_USDA=4.918
NC_035088.1	78354616	.	T	A	.	.	MAF_INRAE=2.5
NC_035088.1	78354618	.	T	G	.	.	MAF_INRAE=2.5
NC_035088.1	78354620	.	T	G	.	.	MAF_INRAE=2.5;MAF_USDA=4.918
NC_035088.1	78354640	.	C	A	.	.	MAF_USDA=4.918
NC_035088.1	78354641	.	A	T	.	.	MAF_USDA=5.738
NC_035088.1	78354699	.	A	T	.	.	MAF_USDA=2.459
NC_035088.1	78354727	.	A	G	.	.	MAF_USDA=4.098
NC_035088.1	78354909	.	G	A	.	.	MAF_USDA=1.639
NC_035088.1	78354919	.	C	A	.	.	MAF_USDA=6.25
NC_035088.1	78356459	.	A	T	.	.	MAF_USDA=11.765
NC_035088.1	78356461	.	C	G	.	.	MAF_USDA=11.765
NC_035088.1	78356467	.	T	A	.	.	MAF_USDA=1.639
NC_035088.1	78356501	.	G	A	.	.	MAF_USDA=1.639
NC_035088.1	78356502	.	C	A	.	.	MAF_USDA=1.639
NC_035088.1	78356530	.	T	C	.	.	MAF_INRAE=23.333
NC_035088.1	78356590	.	C	G	.	.	MAF_INRAE=41.667
NC_035088.1	78356613	.	A	C	.	.	MAF_USDA=3.279
NC_035088.1	78356830	.	A	G	.	.	MAF_INRAE=1.667;MAF_USDA=4.918
NC_035088.1	78356951	.	G	T	.	.	MAF_USDA=2.083
NC_035088.1	78356979	.	T	A	.	.	MAF_INRAE=15.833;MAF_USDA=4.098
NC_035088.1	78357174	.	T	G	.	.	MAF_INRAE=9.167;MAF_USDA=17.059
NC_035088.1	78357180	.	C	A	.	.	MAF_USDA=4.918
NC_035088.1	78357191	.	T	G	.	.	MAF_INRAE=11.392;MAF_USDA=2.083
NC_035088.1	78357275	.	T	A	.	.	MAF_INRAE=4.167;MAF_USDA=2.459
NC_035088.1	78357351	.	G	A	.	.	MAF_INRAE=5.0;MAF_USDA=1.639
NC_035088.1	78357510	.	T	A	.	.	MAF_INRAE=5.263
NC_035088.1	78357605	.	T	C	.	.	MAF_INRAE=2.632;MAF_USDA=1.639
NC_035088.1	78357619	.	G	A	.	.	MAF_USDA=17.059
NC_035088.1	78357650	.	T	A	.	.	MAF_USDA=5.085
NC_035088.1	78357711	.	G	T	.	.	MAF_USDA=5.833
NC_035088.1	78360080	.	T	G	.	.	MAF_USDA=2.083
NC_035088.1	78360099	.	A	T	.	.	MAF_INRAE=15.789;MAF_USDA=17.059
NC_035088.1	78360187	.	A	C	.	.	MAF_INRAE=15.19;MAF_USDA=1.639
NC_035088.1	78360193	.	C	T	.	.	MAF_INRAE=1.667;MAF_USDA=4.918
NC_035088.1	78360207	.	A	G	.	.	MAF_USDA=3.279
NC_035088.1	78360301	.	G	C	.	.	MAF_USDA=9.836
NC_035088.1	78360377	.	G	A	.	.	MAF_USDA=10.656
NC_035088.1	78360528	.	G	A	.	.	MAF_USDA=12.5
NC_035088.1	78360553	.	T	G	.	.	MAF_USDA=6.557
NC_035088.1	78360627	.	G	C	.	.	MAF_USDA=3.529
NC_035088.1	78360633	.	T	C	.	.	MAF_USDA=7.647
NC_035088.1	78360650	.	G	T	.	.	MAF_INRAE=5.833
NC_035088.1	78360741	.	C	T	.	.	MAF_USDA=1.639
NC_035088.1	78360796	.	T	C	.	.	MAF_USDA=9.836
NC_035088.1	78360844	.	T	G	.	.	MAF_USDA=4.918
NC_035088.1	78360904	.	A	G	.	.	MAF_USDA=4.098
NC_035088.1	78361365	.	G	T	.	.	MAF_USDA=22.917
NC_035088.1	78362350	.	C	T	.	.	MAF_USDA=2.542
NC_035088.1	78362386	.	T	C	.	.	MAF_USDA=1.667
NC_035088.1	78362453	.	G	A	.	.	MAF_INRAE=15.789;MAF_USDA=8.434
NC_035088.1	78362475	.	T	G	.	.	MAF_INRAE=36.842;MAF_USDA=2.41
NC_035088.1	78362491	.	C	A	.	.	MAF_USDA=2.5
NC_035088.1	78362607	.	T	G	.	.	MAF_USDA=5.738
NC_035088.1	78362608	.	G	T	.	.	MAF_INRAE=22.152;MAF_USDA=14.706
NC_035088.1	78362633	.	T	C	.	.	MAF_INRAE=27.215;MAF_USDA=16.471
NC_035088.1	78362717	.	C	T	.	.	MAF_INRAE=1.667;MAF_USDA=4.706
NC_035088.1	78362748	.	T	A	.	.	MAF_USDA=7.377
NC_035088.1	78362903	.	G	A	.	.	MAF_USDA=5.738
NC_035088.1	78362960	.	G	A	.	.	MAF_USDA=10.656
NC_035088.1	78363057	.	C	T	.	.	MAF_USDA=1.639
NC_035088.1	78363059	.	C	T	.	.	MAF_INRAE=31.013;MAF_USDA=20.588
NC_035088.1	78363355	.	A	T	.	.	MAF_INRAE=5.0;MAF_USDA=13.115
NC_035088.1	78363357	.	G	A	.	.	MAF_INRAE=5.0;MAF_USDA=13.115
NC_035088.1	78363406	.	C	A	.	.	MAF_INRAE=14.557;MAF_USDA=6.25
NC_035088.1	78363451	.	G	A	.	.	MAF_INRAE=8.861;MAF_USDA=25.882
NC_035088.1	78363533	.	C	T	.	.	MAF_INRAE=31.013;MAF_USDA=31.765
NC_035088.1	78363552	.	A	T	.	.	MAF_USDA=11.475
NC_035088.1	78363596	.	G	A	.	.	MAF_INRAE=14.167;MAF_USDA=6.25
NC_035088.1	78363665	.	C	G	.	.	MAF_USDA=10.0
NC_035088.1	78363911	.	A	T	.	.	MAF_USDA=2.459
NC_035088.1	78363982	.	T	A	.	.	MAF_USDA=12.295
NC_035088.1	78363990	.	G	A	.	.	MAF_USDA=5.738
NC_035088.1	78364154	.	G	T	.	.	MAF_USDA=3.279
NC_035088.1	78364264	.	G	C	.	.	MAF_INRAE=21.053;MAF_USDA=20.833
NC_035088.1	78364274	.	G	A	.	.	MAF_INRAE=11.392;MAF_USDA=2.083
NC_035088.1	78364534	.	T	A	.	.	MAF_INRAE=19.62;MAF_USDA=6.25
NC_035088.1	78364690	.	T	A	.	.	MAF_INRAE=3.333
NC_035088.1	78364694	.	C	T	.	.	MAF_INRAE=26.316;MAF_USDA=4.167
NC_035088.1	78364985	.	C	T	.	.	MAF_INRAE=5.263
NC_035088.1	78365153	.	T	G	.	.	MAF_USDA=4.118
NC_035088.1	78365253	.	C	G	.	.	MAF_INRAE=7.595;MAF_USDA=10.0
NC_035088.1	78365460	.	A	C	.	.	MAF_USDA=4.167
NC_035088.1	78365538	.	A	G	.	.	MAF_INRAE=1.667;MAF_USDA=4.918
NC_035088.1	78365550	.	C	T	.	.	MAF_INRAE=7.595;MAF_USDA=11.176
NC_035088.1	78365651	.	C	T	.	.	MAF_INRAE=1.667;MAF_USDA=4.706
NC_035088.1	78365681	.	C	A	.	.	MAF_USDA=1.639
NC_035088.1	78365723	.	T	A	.	.	MAF_INRAE=30.38;MAF_USDA=30.588
NC_035088.1	78365888	.	T	A	.	.	MAF_INRAE=5.0;MAF_USDA=13.934
NC_035088.1	78365972	.	A	G	.	.	MAF_INRAE=18.987;MAF_USDA=2.353
NC_035088.1	78366197	.	G	C	.	.	MAF_INRAE=36.842;MAF_USDA=6.25
NC_035088.1	78366205	.	C	G	.	.	MAF_INRAE=34.211;MAF_USDA=6.25
NC_035088.1	78366207	.	G	T	.	.	MAF_USDA=6.25
NC_035088.1	78366236	.	C	T	.	.	MAF_USDA=13.934
NC_035088.1	78366289	.	A	G	.	.	MAF_INRAE=7.595;MAF_USDA=10.0
NC_035088.1	78366297	.	T	C	.	.	MAF_USDA=9.016
NC_035088.1	78366319	.	A	C	.	.	MAF_USDA=9.016
NC_035088.1	78366356	.	G	T	.	.	MAF_INRAE=1.667
NC_035088.1	78366360	.	G	A	.	.	MAF_INRAE=1.667
NC_035088.1	78366365	.	G	T	.	.	MAF_INRAE=32.5;MAF_USDA=16.471
NC_035088.1	78366400	.	G	A	.	.	MAF_INRAE=3.333
NC_035088.1	78366433	.	A	T	.	.	MAF_INRAE=3.333
NC_035088.1	78366437	.	T	A	.	.	MAF_INRAE=3.333
NC_035088.1	78366439	.	A	C	.	.	MAF_INRAE=1.667;MAF_USDA=18.235
NC_035088.1	78366452	.	T	C	.	.	MAF_INRAE=1.667
NC_035088.1	78366460	.	C	G	.	.	MAF_INRAE=2.5
NC_035088.1	78366471	.	C	G	.	.	MAF_USDA=10.417
NC_035088.1	78366544	.	A	G	.	.	MAF_INRAE=20.0
NC_035088.1	78366545	.	C	A	.	.	MAF_INRAE=8.333
NC_035088.1	78366603	.	G	C	.	.	MAF_INRAE=1.667
NC_035088.1	78366604	.	C	T	.	.	MAF_INRAE=32.5;MAF_USDA=25.0
NC_035088.1	78366607	.	C	T	.	.	MAF_INRAE=1.667
NC_035088.1	78366613	.	T	C	.	.	MAF_USDA=3.279
NC_035088.1	78366645	.	A	C	.	.	MAF_USDA=3.279
NC_035088.1	78366663	.	G	A	.	.	MAF_USDA=1.639
NC_035088.1	78366749	.	T	C	.	.	MAF_INRAE=19.62;MAF_USDA=5.294
NC_035088.1	78366753	.	T	A	.	.	MAF_USDA=1.639
NC_035088.1	78366758	.	G	A	.	.	MAF_USDA=3.279
NC_035088.1	78366820	.	C	T	.	.	MAF_INRAE=8.861;MAF_USDA=18.235
NC_035088.1	78366822	.	C	T	.	.	MAF_INRAE=15.19
NC_035088.1	78366879	.	G	A	.	.	MAF_INRAE=4.167;MAF_USDA=2.459
NC_035088.1	78366940	.	T	A	.	.	MAF_INRAE=28.481;MAF_USDA=29.412
NC_035088.1	78367043	.	A	G	.	.	MAF_USDA=13.934
NC_035088.1	78367196	.	C	A	.	.	MAF_USDA=4.706
NC_035088.1	78367257	.	G	C	.	.	MAF_INRAE=5.0;MAF_USDA=2.459
NC_035088.1	78367276	.	G	A	.	.	MAF_USDA=4.098
NC_035088.1	78367302	.	C	G	.	.	MAF_INRAE=7.595;MAF_USDA=20.833
NC_035088.1	78367387	.	C	T	.	.	MAF_INRAE=13.333
NC_035088.1	78367398	.	A	G	.	.	MAF_INRAE=1.667;MAF_USDA=4.098
NC_035088.1	78367441	.	T	C	.	.	MAF_INRAE=15.0
NC_035088.1	78367465	.	G	T	.	.	MAF_INRAE=15.0
NC_035088.1	78367522	.	A	G	.	.	MAF_USDA=4.918
NC_035088.1	78367644	.	A	C	.	.	MAF_INRAE=5.0
NC_035088.1	78367707	.	C	T	.	.	MAF_USDA=3.279
NC_035088.1	78367726	.	T	C	.	.	MAF_INRAE=37.5
NC_035088.1	78367781	.	G	A	.	.	MAF_INRAE=10.127
NC_035088.1	78367816	.	C	T	.	.	MAF_INRAE=38.333
NC_035088.1	78367863	.	G	A	.	.	MAF_INRAE=38.333
NC_035088.1	78367868	.	G	A	.	.	MAF_INRAE=3.333
NC_035088.1	78367914	.	A	G	.	.	MAF_INRAE=40.833
NC_035088.1	78367969	.	A	G	.	.	MAF_INRAE=29.167
NC_035088.1	78367999	.	C	A	.	.	MAF_INRAE=28.333;MAF_USDA=18.235
NC_035088.1	78368254	.	C	T	.	.	MAF_USDA=14.754
NC_035088.1	78368303	.	G	A	.	.	MAF_USDA=3.279
NC_035088.1	78368305	.	T	G	.	.	MAF_USDA=3.279
NC_035088.1	78368319	.	C	T	.	.	MAF_INRAE=5.0;MAF_USDA=2.459
NC_035088.1	78368370	.	T	C	.	.	MAF_INRAE=27.848;MAF_USDA=42.353
NC_035088.1	78368436	.	T	G	.	.	MAF_USDA=5.738
NC_035088.1	78368495	.	C	T	.	.	MAF_USDA=2.459
NC_035088.1	78368502	.	G	A	.	.	MAF_INRAE=40.506;MAF_USDA=27.059
NC_035088.1	78368616	.	C	T	.	.	MAF_INRAE=26.316;MAF_USDA=41.176
NC_035088.1	78368624	.	C	T	.	.	MAF_USDA=1.639
NC_035088.1	78368707	.	T	A	.	.	MAF_INRAE=13.291;MAF_USDA=6.471
NC_035088.1	78368910	.	G	A	.	.	MAF_INRAE=8.333;MAF_USDA=11.176
NC_035088.1	78368946	.	C	T	.	.	MAF_USDA=2.459
NC_035088.1	78368977	.	G	A	.	.	MAF_USDA=3.279
NC_035088.1	78369024	.	C	T	.	.	MAF_INRAE=22.785;MAF_USDA=32.941
NC_035088.1	78369027	.	G	A	.	.	MAF_USDA=1.639
NC_035088.1	78369169	.	G	T	.	.	MAF_USDA=2.083
NC_035088.1	78369183	.	A	T	.	.	MAF_USDA=3.279
NC_035088.1	78369291	.	T	A	.	.	MAF_USDA=15.217
NC_035088.1	78369301	.	A	G	.	.	MAF_USDA=22.727
NC_035088.1	78370827	.	G	A	.	.	MAF_USDA=2.459
NC_035088.1	78370954	.	G	A	.	.	MAF_USDA=30.0
NC_035088.1	78370955	.	G	A	.	.	MAF_USDA=30.0
NC_035088.1	78371030	.	A	G	.	.	MAF_USDA=3.279
NC_035088.1	78371108	.	A	C	.	.	MAF_INRAE=10.833
NC_035088.1	78371162	.	G	T	.	.	MAF_INRAE=10.833;MAF_USDA=4.918
NC_035088.1	78371169	.	A	G	.	.	MAF_USDA=13.115
NC_035088.1	78371209	.	C	A	.	.	MAF_INRAE=5.0;MAF_USDA=17.213
NC_035088.1	78371313	.	C	A	.	.	MAF_INRAE=3.333;MAF_USDA=3.279
NC_035088.1	78371315	.	T	A	.	.	MAF_INRAE=1.667
NC_035088.1	78371334	.	G	A	.	.	MAF_USDA=8.333
NC_035088.1	78371358	.	G	A	.	.	MAF_INRAE=15.0
NC_035088.1	78371367	.	A	G	.	.	MAF_INRAE=4.167
NC_035088.1	78371375	.	G	C	.	.	MAF_INRAE=4.167
NC_035088.1	78371411	.	T	C	.	.	MAF_INRAE=5.0
NC_035088.1	78371415	.	C	A	.	.	MAF_INRAE=11.667;MAF_USDA=2.083
NC_035088.1	78371661	.	A	T	.	.	MAF_USDA=3.279
NC_035088.1	78371708	.	T	G	.	.	MAF_USDA=3.279
NC_035088.1	78371817	.	C	T	.	.	MAF_USDA=4.098
NC_035088.1	78371857	.	G	A	.	.	MAF_INRAE=1.667
NC_035088.1	78371858	.	T	G	.	.	MAF_INRAE=1.667
NC_035088.1	78371866	.	C	T	.	.	MAF_INRAE=1.667
NC_035088.1	78371868	.	T	C	.	.	MAF_INRAE=1.667
NC_035088.1	78371888	.	G	T	.	.	MAF_INRAE=14.557;MAF_USDA=2.083
NC_035088.1	78371938	.	C	T	.	.	MAF_USDA=2.353
NC_035088.1	78371980	.	A	G	.	.	MAF_INRAE=15.823;MAF_USDA=35.417
NC_035088.1	78372052	.	G	T	.	.	MAF_USDA=1.639
NC_035088.1	78372135	.	C	T	.	.	MAF_USDA=20.492
NC_035088.1	78372178	.	G	A	.	.	MAF_USDA=2.459
NC_035088.1	78372195	.	T	C	.	.	MAF_USDA=2.459
NC_035088.1	78372224	.	C	A	.	.	MAF_USDA=12.353
NC_035088.1	78372245	.	G	T	.	.	MAF_USDA=2.459
NC_035088.1	78372300	.	G	A	.	.	MAF_USDA=11.475
NC_035088.1	78372308	.	A	T	.	.	MAF_INRAE=15.833;MAF_USDA=5.738
NC_035088.1	78372319	.	C	A	.	.	MAF_INRAE=17.5
NC_035088.1	78372352	.	G	A	.	.	MAF_INRAE=2.632
NC_035088.1	78372373	.	A	G	.	.	MAF_INRAE=31.667
NC_035088.1	78372399	.	T	C	.	.	MAF_INRAE=29.167
NC_035088.1	78372412	.	T	C	.	.	MAF_INRAE=13.333;MAF_USDA=37.5
NC_035088.1	78372443	.	C	T	.	.	MAF_INRAE=4.167
NC_035088.1	78372654	.	A	G	.	.	MAF_USDA=4.098
NC_035088.1	78372683	.	G	C	.	.	MAF_INRAE=5.263
NC_035088.1	78372700	.	T	A	.	.	MAF_INRAE=4.167
NC_035088.1	78372816	.	A	T	.	.	MAF_INRAE=1.667;MAF_USDA=3.279
NC_035088.1	78372915	.	A	G	.	.	MAF_INRAE=5.0;MAF_USDA=16.379
NC_035088.1	78372922	.	T	A	.	.	MAF_USDA=12.805
NC_035088.1	78372936	.	C	T	.	.	MAF_USDA=4.268
NC_035088.1	78373039	.	T	A	.	.	MAF_USDA=10.417
NC_035088.1	78373141	.	C	T	.	.	MAF_INRAE=5.263
NC_035088.1	78373277	.	G	A	.	.	MAF_USDA=10.588
NC_035088.1	78373296	.	C	T	.	.	MAF_USDA=1.639
NC_035088.1	78373302	.	C	A	.	.	MAF_INRAE=13.158;MAF_USDA=11.176
NC_035088.1	78373394	.	C	G	.	.	MAF_USDA=7.647
NC_035088.1	78373412	.	C	T	.	.	MAF_USDA=3.279
NC_035088.1	78373457	.	ACCC	ACCA	.	.	MAF_USDA=6.25
NC_035088.1	78373533	.	G	A	.	.	MAF_USDA=3.279
NC_035088.1	78373544	.	G	A	.	.	MAF_INRAE=10.0;MAF_USDA=7.059
NC_035088.1	78373601	.	C	G	.	.	MAF_USDA=1.639
NC_035088.1	78373725	.	G	T	.	.	MAF_INRAE=15.19;MAF_USDA=18.75
NC_035088.1	78373726	.	C	T	.	.	MAF_INRAE=18.333;MAF_USDA=18.235
NC_035088.1	78373731	.	G	C	.	.	MAF_INRAE=12.025;MAF_USDA=17.647
NC_035088.1	78373787	.	C	T	.	.	MAF_USDA=1.639
NC_035088.1	78373798	.	T	A	.	.	MAF_INRAE=11.392;MAF_USDA=2.083
NC_035088.1	78373803	.	A	G	.	.	MAF_INRAE=15.19;MAF_USDA=18.235
NC_035088.1	78373851	.	A	C	.	.	MAF_INRAE=11.392;MAF_USDA=6.471
NC_035088.1	78373866	.	T	C	.	.	MAF_INRAE=3.333;MAF_USDA=5.294
NC_035088.1	78373943	.	G	C	.	.	MAF_USDA=4.918
NC_035088.1	78373950	.	A	T	.	.	MAF_USDA=4.918
NC_035088.1	78374010	.	A	G	.	.	MAF_INRAE=14.557;MAF_USDA=2.083
NC_035088.1	78374016	.	G	A	.	.	MAF_USDA=2.083
NC_035088.1	78374164	.	T	C	.	.	MAF_USDA=12.5
NC_035088.1	78374355	.	G	T	.	.	MAF_USDA=4.918
NC_035088.1	78374368	.	G	T	.	.	MAF_USDA=1.639
NC_035088.1	78374429	.	T	G	.	.	MAF_USDA=1.639
NC_035088.1	78374459	.	A	G	.	.	MAF_USDA=2.459
NC_035088.1	78374488	.	T	C	.	.	MAF_USDA=5.738
NC_035088.1	78374528	.	G	A	.	.	MAF_USDA=9.836
NC_035088.1	78374534	.	T	A	.	.	MAF_USDA=2.459
NC_035088.1	78374634	.	G	A	.	.	MAF_USDA=2.459
NC_035088.1	78374771	.	G	A	.	.	MAF_INRAE=15.19;MAF_USDA=6.557
NC_035088.1	78374875	.	G	T	.	.	MAF_INRAE=24.051;MAF_USDA=22.353
NC_035088.1	78374893	.	C	T	.	.	MAF_USDA=1.639
NC_035088.1	78374912	.	G	A	.	.	MAF_INRAE=14.557;MAF_USDA=6.25
NC_035088.1	78374938	.	T	G	.	.	MAF_INRAE=3.333
NC_035088.1	78374948	.	C	T	.	.	MAF_INRAE=3.333
NC_035088.1	78374955	.	A	G	.	.	MAF_INRAE=4.167
NC_035088.1	78374965	.	A	G	.	.	MAF_INRAE=5.0;MAF_USDA=11.667
NC_035088.1	78374982	.	C	T	.	.	MAF_INRAE=5.0;MAF_USDA=15.0
NC_035088.1	78374983	.	A	G	.	.	MAF_INRAE=4.167;MAF_USDA=14.167
NC_035088.1	78374986	.	G	A	.	.	MAF_USDA=3.333
NC_035088.1	78375014	.	G	A	.	.	MAF_USDA=1.667
NC_035088.1	78375049	.	G	A	.	.	MAF_USDA=1.639
NC_035088.1	78375058	.	C	A	.	.	MAF_INRAE=25.0
NC_035088.1	78375059	.	T	C	.	.	MAF_USDA=1.639
NC_035088.1	78375107	.	T	A	.	.	MAF_USDA=2.459
NC_035088.1	78375119	.	A	G	.	.	MAF_INRAE=36.667
NC_035088.1	78375122	.	G	A	.	.	MAF_INRAE=38.333
NC_035088.1	78375136	.	G	T	.	.	MAF_INRAE=12.5
NC_035088.1	78375145	.	G	A	.	.	MAF_INRAE=25.0
NC_035088.1	78375210	.	C	T	.	.	MAF_INRAE=10.833;MAF_USDA=1.639
NC_035088.1	78375216	.	T	A	.	.	MAF_INRAE=10.833;MAF_USDA=2.459
NC_035088.1	78375236	.	C	G	.	.	MAF_INRAE=10.833;MAF_USDA=1.639
NC_035088.1	78375278	.	A	G	.	.	MAF_INRAE=31.667;MAF_USDA=39.583
NC_035088.1	78375311	.	T	C	.	.	MAF_INRAE=12.5;MAF_USDA=7.647
NC_035088.1	78375312	.	A	G	.	.	MAF_INRAE=26.667;MAF_USDA=37.5
NC_035088.1	78375344	.	A	T	.	.	MAF_INRAE=15.833
NC_035088.1	78375411	.	C	T	.	.	MAF_INRAE=37.5;MAF_USDA=22.917
NC_035088.1	78375439	.	G	C	.	.	MAF_INRAE=6.667
NC_035088.1	78375509	.	A	G	.	.	MAF_USDA=22.917
NC_035088.1	78375532	.	G	T	.	.	MAF_USDA=5.882
NC_035088.1	78375667	.	C	T	.	.	MAF_USDA=7.377
NC_035088.1	78375677	.	C	T	.	.	MAF_INRAE=5.263;MAF_USDA=6.818
NC_035088.1	78376737	.	G	A	.	.	MAF_INRAE=9.167
NC_035088.1	78376804	.	T	G	.	.	MAF_INRAE=6.667;MAF_USDA=2.459
NC_035088.1	78376838	.	A	G	.	.	MAF_INRAE=47.5
NC_035088.1	78376874	.	T	C	.	.	MAF_USDA=1.639
NC_035088.1	78376905	.	T	A	.	.	MAF_USDA=2.459
NC_035088.1	78376910	.	C	T	.	.	MAF_INRAE=47.5
NC_035088.1	78376931	.	A	C	.	.	MAF_INRAE=40.833
NC_035088.1	78376943	.	T	C	.	.	MAF_INRAE=30.833
NC_035088.1	78377019	.	C	A	.	.	MAF_USDA=1.765
NC_035088.1	78377167	.	A	G	.	.	MAF_INRAE=13.333;MAF_USDA=14.706
NC_035088.1	78377180	.	G	A	.	.	MAF_INRAE=18.354;MAF_USDA=11.176
NC_035088.1	78377184	.	G	T	.	.	MAF_INRAE=1.667;MAF_USDA=3.279
NC_035088.1	78377203	.	A	G	.	.	MAF_INRAE=14.557;MAF_USDA=6.25
NC_035088.1	78377341	.	C	G	.	.	MAF_USDA=1.639
NC_035088.1	78377419	.	T	A	.	.	MAF_INRAE=7.595;MAF_USDA=10.588
NC_035088.1	78377420	.	A	C	.	.	MAF_USDA=12.5
NC_035088.1	78377467	.	C	G	.	.	MAF_USDA=1.639
NC_035088.1	78377515	.	G	T	.	.	MAF_USDA=1.639
NC_035088.1	78377729	.	C	T	.	.	MAF_INRAE=6.667
NC_035088.1	78377758	.	A	G	.	.	MAF_INRAE=10.526;MAF_USDA=16.393
NC_035088.1	78377764	.	C	T	.	.	MAF_USDA=4.918
NC_035088.1	78377788	.	C	T	.	.	MAF_INRAE=13.333;MAF_USDA=15.294
NC_035088.1	78377953	.	T	C	.	.	MAF_INRAE=32.911;MAF_USDA=39.412
NC_035088.1	78377974	.	C	T	.	.	MAF_INRAE=10.526;MAF_USDA=3.529
NC_035088.1	78378007	.	C	T	.	.	MAF_INRAE=3.333;MAF_USDA=4.098
NC_035088.1	78378048	.	G	A	.	.	MAF_INRAE=1.667;MAF_USDA=2.459
NC_035088.1	78378182	.	A	G	.	.	MAF_INRAE=7.595;MAF_USDA=10.0
NC_035088.1	78378304	.	T	A	.	.	MAF_USDA=19.672
NC_035088.1	78378325	.	A	C	.	.	MAF_INRAE=28.481;MAF_USDA=19.412
NC_035088.1	78378330	.	T	A	.	.	MAF_INRAE=1.667;MAF_USDA=2.459
NC_035088.1	78378335	.	A	T	.	.	MAF_USDA=17.213
NC_035088.1	78378336	.	G	T	.	.	MAF_USDA=16.393
NC_035088.1	78378363	.	T	G	.	.	MAF_USDA=25.882
NC_035088.1	78378373	.	C	A	.	.	MAF_USDA=4.098
NC_035088.1	78378407	.	A	G	.	.	MAF_INRAE=8.333
NC_035088.1	78378416	.	T	A	.	.	MAF_INRAE=7.5
NC_035088.1	78378434	.	G	T	.	.	MAF_INRAE=1.667;MAF_USDA=2.459
NC_035088.1	78378437	.	T	C	.	.	MAF_INRAE=8.333
NC_035088.1	78378445	.	T	C	.	.	MAF_INRAE=6.667
NC_035088.1	78378446	.	G	C	.	.	MAF_INRAE=6.667
NC_035088.1	78378447	.	G	A	.	.	MAF_INRAE=6.667
NC_035088.1	78378460	.	G	A	.	.	MAF_INRAE=7.5
NC_035088.1	78378497	.	A	C	.	.	MAF_USDA=1.639
NC_035088.1	78378543	.	C	A	.	.	MAF_INRAE=12.025;MAF_USDA=2.353
NC_035088.1	78378545	.	G	T	.	.	MAF_USDA=16.393
NC_035088.1	78378546	.	A	G	.	.	MAF_USDA=17.213
NC_035088.1	78378553	.	T	C	.	.	MAF_USDA=14.754
NC_035088.1	78378604	.	C	G	.	.	MAF_USDA=2.083
NC_035088.1	78378757	.	C	G	.	.	MAF_USDA=1.639
NC_035088.1	78378781	.	C	A	.	.	MAF_INRAE=10.526;MAF_USDA=3.529
NC_035088.1	78378797	.	A	T	.	.	MAF_USDA=13.934
NC_035088.1	78378819	.	T	G	.	.	MAF_USDA=1.639
NC_035088.1	78378856	.	C	T	.	.	MAF_INRAE=1.667;MAF_USDA=2.459
NC_035088.1	78378931	.	T	A	.	.	MAF_INRAE=4.167;MAF_USDA=1.639
NC_035088.1	78378980	.	G	T	.	.	MAF_INRAE=14.557;MAF_USDA=6.25
NC_035088.1	78378986	.	A	C	.	.	MAF_INRAE=10.526;MAF_USDA=5.882
NC_035088.1	78379162	.	T	A	.	.	MAF_USDA=4.098
NC_035088.1	78379293	.	G	A	.	.	MAF_USDA=1.639
NC_035088.1	78387888	.	T	C	.	.	MAF_USDA=37.5
NC_035088.1	78387903	.	T	C	.	.	MAF_USDA=5.738
NC_035088.1	78387914	.	T	A	.	.	MAF_USDA=8.197
NC_035088.1	78387916	.	G	C	.	.	MAF_INRAE=2.5;MAF_USDA=6.471
NC_035088.1	78388004	.	C	T	.	.	MAF_USDA=1.639
NC_035088.1	78388022	.	T	C	.	.	MAF_INRAE=11.392;MAF_USDA=2.083
NC_035088.1	78388081	.	A	G	.	.	MAF_INRAE=10.526
NC_035088.1	78388149	.	A	T	.	.	MAF_USDA=4.098
NC_035088.1	78388160	.	T	A	.	.	MAF_INRAE=5.263;MAF_USDA=2.083
NC_035088.1	78388168	.	T	G	.	.	MAF_USDA=7.377
NC_035088.1	78388182	.	A	C	.	.	MAF_USDA=7.377
NC_035088.1	78388186	.	T	A	.	.	MAF_INRAE=20.253;MAF_USDA=11.176
NC_035088.1	78388191	.	T	C	.	.	MAF_USDA=6.557
NC_035088.1	78388196	.	A	T	.	.	MAF_INRAE=5.263;MAF_USDA=2.083
NC_035088.1	78388209	.	C	T	.	.	MAF_USDA=4.098
NC_035088.1	78388213	.	A	G	.	.	MAF_INRAE=20.886;MAF_USDA=38.235
NC_035088.1	78388235	.	G	T	.	.	MAF_USDA=6.557
NC_035088.1	78388236	.	C	T	.	.	MAF_USDA=6.557
NC_035088.1	78388254	.	G	T	.	.	MAF_USDA=4.098
NC_035088.1	78388261	.	A	G	.	.	MAF_INRAE=14.557;MAF_USDA=1.639
NC_035088.1	78388264	.	T	A	.	.	MAF_USDA=3.279
NC_035088.1	78388271	.	A	G	.	.	MAF_USDA=2.459
NC_035088.1	78388317	.	T	A	.	.	MAF_USDA=3.279
NC_035088.1	78388318	.	A	T	.	.	MAF_USDA=3.279
NC_035088.1	78388324	.	C	T	.	.	MAF_USDA=5.738
NC_035088.1	78388325	.	T	C	.	.	MAF_USDA=6.471
NC_035088.1	78388345	.	A	C	.	.	MAF_INRAE=18.987;MAF_USDA=28.235
NC_035088.1	78388371	.	G	T	.	.	MAF_INRAE=3.333
NC_035088.1	78388382	.	T	A	.	.	MAF_USDA=8.824
NC_035088.1	78388399	.	A	G	.	.	MAF_INRAE=19.62;MAF_USDA=11.765
NC_035088.1	78388529	.	T	A	.	.	MAF_USDA=5.294
NC_035088.1	78388573	.	C	T	.	.	MAF_USDA=6.557
NC_035088.1	78388623	.	A	C	.	.	MAF_USDA=1.639
NC_035088.1	78388796	.	T	G	.	.	MAF_USDA=3.279
NC_035088.1	78388861	.	G	A	.	.	MAF_INRAE=19.62;MAF_USDA=11.765
NC_035088.1	78388904	.	GTCT	GTCG	.	.	MAF_USDA=22.917
NC_035088.1	78388907	.	T	G	.	.	MAF_INRAE=20.253
NC_035088.1	78388923	.	T	A	.	.	MAF_INRAE=20.253;MAF_USDA=11.765
NC_035088.1	78388924	.	A	T	.	.	MAF_INRAE=6.667
NC_035088.1	78388991	.	G	A	.	.	MAF_USDA=5.882
NC_035088.1	78389146	.	A	C	.	.	MAF_INRAE=15.19;MAF_USDA=1.639
NC_035088.1	78389147	.	C	T	.	.	MAF_INRAE=18.333;MAF_USDA=1.639
NC_035088.1	78389156	.	C	G	.	.	MAF_INRAE=3.333;MAF_USDA=4.098
NC_035088.1	78389166	.	C	A	.	.	MAF_INRAE=3.333;MAF_USDA=4.098
NC_035088.1	78389225	.	G	A	.	.	MAF_INRAE=31.013;MAF_USDA=14.706
NC_035088.1	78389352	.	A	G	.	.	MAF_USDA=15.574
NC_035088.1	78389371	.	A	G	.	.	MAF_USDA=13.934
NC_035088.1	78389378	.	G	A	.	.	MAF_USDA=3.279
NC_035088.1	78389381	.	C	T	.	.	MAF_USDA=12.295
NC_035088.1	78389390	.	G	T	.	.	MAF_USDA=14.754
NC_035088.1	78389398	.	G	A	.	.	MAF_USDA=11.765
NC_035088.1	78389408	.	G	A	.	.	MAF_USDA=15.574
NC_035088.1	78389479	.	A	G	.	.	MAF_USDA=14.754
NC_035088.1	78389485	.	A	G	.	.	MAF_USDA=16.393
NC_035088.1	78389509	.	A	G	.	.	MAF_INRAE=10.833;MAF_USDA=23.529
NC_035088.1	78389514	.	C	T	.	.	MAF_USDA=17.213
NC_035088.1	78389529	.	C	T	.	.	MAF_INRAE=20.253;MAF_USDA=27.083
NC_035088.1	78389538	.	C	T	.	.	MAF_INRAE=18.987;MAF_USDA=9.836
NC_035088.1	78389555	.	AGGTGCACG	AGGTGCACA	.	.	MAF_USDA=22.917
NC_035088.1	78389563	.	G	A	.	.	MAF_INRAE=20.253
NC_035088.1	78389590	.	T	G	.	.	MAF_INRAE=1.667
NC_035088.1	78389591	.	G	T	.	.	MAF_INRAE=1.667
NC_035088.1	78389600	.	A	C	.	.	MAF_USDA=7.377
NC_035088.1	78389619	.	G	T	.	.	MAF_USDA=4.706
NC_035088.1	78389630	.	G	A	.	.	MAF_INRAE=13.333;MAF_USDA=15.294
NC_035088.1	78389675	.	A	G	.	.	MAF_USDA=5.294
NC_035088.1	78389725	.	G	A	.	.	MAF_USDA=7.377
NC_035088.1	78389786	.	A	C	.	.	MAF_USDA=8.333
NC_035088.1	78389895	.	A	C	.	.	MAF_USDA=2.459
NC_035088.1	78389963	.	T	C	.	.	MAF_INRAE=20.253;MAF_USDA=20.588
NC_035088.1	78389969	.	C	T	.	.	MAF_USDA=3.279
NC_035088.1	78390071	.	T	A	.	.	MAF_USDA=4.098
NC_035088.1	78390240	.	T	G	.	.	MAF_USDA=1.639
NC_035088.1	78390255	.	A	G	.	.	MAF_INRAE=43.038;MAF_USDA=34.706
NC_035088.1	78390265	.	A	T	.	.	MAF_INRAE=20.253;MAF_USDA=27.059
NC_035088.1	78390396	.	C	A	.	.	MAF_INRAE=20.253;MAF_USDA=27.059
NC_035088.1	78390404	.	G	A	.	.	MAF_USDA=2.459
NC_035088.1	78390450	.	G	T	.	.	MAF_INRAE=5.0;MAF_USDA=3.279
NC_035088.1	78390483	.	A	G	.	.	MAF_INRAE=28.333
NC_035088.1	78390496	.	A	G	.	.	MAF_INRAE=35.833
NC_035088.1	78390511	.	A	G	.	.	MAF_INRAE=35.833
NC_035088.1	78390513	.	T	A	.	.	MAF_INRAE=36.667
NC_035088.1	78390517	.	T	A	.	.	MAF_INRAE=37.5
NC_035088.1	78390534	.	A	G	.	.	MAF_INRAE=38.333
NC_035088.1	78390647	.	A	G	.	.	MAF_INRAE=30.0
NC_035088.1	78390654	.	A	T	.	.	MAF_INRAE=15.833
NC_035088.1	78390663	.	G	T	.	.	MAF_USDA=8.197
NC_035088.1	78390667	.	C	A	.	.	MAF_INRAE=3.333
NC_035088.1	78390742	.	G	A	.	.	MAF_INRAE=4.167
NC_035088.1	78390779	.	T	C	.	.	MAF_USDA=4.098
NC_035088.1	78390840	.	G	A	.	.	MAF_INRAE=29.167
NC_035088.1	78390861	.	A	G	.	.	MAF_INRAE=2.5
NC_035088.1	78390864	.	T	C	.	.	MAF_INRAE=17.089
NC_035088.1	78391070	.	C	T	.	.	MAF_USDA=1.639
NC_035088.1	78391214	.	T	C	.	.	MAF_USDA=12.5
NC_035088.1	78391216	.	A	G	.	.	MAF_USDA=14.583
NC_035088.1	78392616	.	T	A	.	.	MAF_USDA=19.672
NC_035088.1	78392739	.	G	T	.	.	MAF_USDA=19.672
NC_035088.1	78392740	.	G	T	.	.	MAF_USDA=1.639
NC_035088.1	78392792	.	A	G	.	.	MAF_INRAE=7.595;MAF_USDA=11.176
NC_035088.1	78392916	.	G	A	.	.	MAF_USDA=3.279
NC_035088.1	78392977	.	C	G	.	.	MAF_USDA=4.098
NC_035088.1	78393014	.	A	T	.	.	MAF_USDA=1.639
NC_035088.1	78393267	.	C	T	.	.	MAF_USDA=5.882
NC_035088.1	78393305	.	T	G	.	.	MAF_INRAE=18.987;MAF_USDA=11.765
NC_035088.1	78393322	.	C	T	.	.	MAF_INRAE=14.167;MAF_USDA=13.529
NC_035088.1	78393381	.	C	T	.	.	MAF_INRAE=18.987;MAF_USDA=14.706
NC_035088.1	78393386	.	C	T	.	.	MAF_USDA=1.639
NC_035088.1	78393412	.	G	T	.	.	MAF_USDA=11.765
NC_035088.1	78393439	.	T	C	.	.	MAF_USDA=14.706
NC_035088.1	78394093	.	A	T	.	.	MAF_USDA=2.459
NC_035088.1	78394217	.	C	T	.	.	MAF_INRAE=18.333;MAF_USDA=5.833
NC_035088.1	78394223	.	T	G	.	.	MAF_USDA=5.357
NC_035088.1	78394338	.	T	G	.	.	MAF_INRAE=20.886
NC_035088.1	78394380	.	C	T	.	.	MAF_INRAE=20.253;MAF_USDA=11.765
NC_035088.1	78394383	.	C	T	.	.	MAF_INRAE=13.333;MAF_USDA=15.882
NC_035088.1	78394433	.	C	G	.	.	MAF_INRAE=45.0
NC_035088.1	78394445	.	A	G	.	.	MAF_USDA=50.0
NC_035088.1	78394450	.	C	A	.	.	MAF_USDA=37.647
NC_035088.1	78394469	.	T	C	.	.	MAF_INRAE=15.789
NC_035088.1	78394475	.	G	A	.	.	MAF_USDA=4.098
NC_035088.1	78394498	.	T	C	.	.	MAF_USDA=12.5
NC_035088.1	78394520	.	G	A	.	.	MAF_USDA=4.098
NC_035088.1	78394532	.	A	C	.	.	MAF_USDA=12.5
NC_035088.1	78394548	.	C	G	.	.	MAF_USDA=25.0
NC_035088.1	78394556	.	G	A	.	.	MAF_INRAE=15.789;MAF_USDA=7.059
NC_035088.1	78394570	.	G	A	.	.	MAF_USDA=5.738
NC_035088.1	78394642	.	A	T	.	.	MAF_INRAE=1.667
NC_035088.1	78394659	.	G	T	.	.	MAF_USDA=22.917
NC_035088.1	78394683	.	G	A	.	.	MAF_INRAE=3.333
NC_035088.1	78394729	.	C	T	.	.	MAF_INRAE=11.667;MAF_USDA=14.118
NC_035088.1	78394738	.	G	T	.	.	MAF_INRAE=17.5;MAF_USDA=4.918
NC_035088.1	78394782	.	A	G	.	.	MAF_INRAE=15.0
NC_035088.1	78394838	.	A	C	.	.	MAF_USDA=41.176
NC_035088.1	78394839	.	C	T	.	.	MAF_USDA=40.588
NC_035088.1	78394909	.	G	A	.	.	MAF_INRAE=3.333;MAF_USDA=22.917
NC_035088.1	78394917	.	A	G	.	.	MAF_INRAE=7.5
NC_035088.1	78394968	.	T	G	.	.	MAF_INRAE=6.667
NC_035088.1	78394974	.	G	A	.	.	MAF_INRAE=6.667
NC_035088.1	78394976	.	A	G	.	.	MAF_INRAE=1.667;MAF_USDA=2.459
NC_035088.1	78395009	.	G	A	.	.	MAF_USDA=8.235
NC_035088.1	78395015	.	T	A	.	.	MAF_USDA=12.5
NC_035088.1	78395023	.	G	A	.	.	MAF_INRAE=7.895;MAF_USDA=2.353
NC_035088.1	78395042	.	C	T	.	.	MAF_USDA=4.098
NC_035088.1	78395162	.	C	A	.	.	MAF_USDA=8.197
NC_035088.1	78395297	.	A	C	.	.	MAF_USDA=2.459
NC_035088.1	78395386	.	G	A	.	.	MAF_USDA=1.639
NC_035088.1	78395439	.	G	A	.	.	MAF_INRAE=10.526
NC_035088.1	78395452	.	C	T	.	.	MAF_INRAE=30.38;MAF_USDA=15.882
NC_035088.1	78395499	.	G	T	.	.	MAF_USDA=4.098
NC_035088.1	78395513	.	G	A	.	.	MAF_INRAE=1.667;MAF_USDA=2.459
NC_035088.1	78395643	.	T	A	.	.	MAF_USDA=3.279
NC_035088.1	78395646	.	T	G	.	.	MAF_INRAE=11.392;MAF_USDA=2.083
NC_035088.1	78395697	.	G	A	.	.	MAF_INRAE=17.089;MAF_USDA=7.377
NC_035088.1	78395713	.	G	A	.	.	MAF_INRAE=9.494;MAF_USDA=11.176
NC_035088.1	78395785	.	G	C	.	.	MAF_INRAE=3.333;MAF_USDA=15.882
NC_035088.1	78395814	.	C	T	.	.	MAF_USDA=2.5
NC_035088.1	78395856	.	T	C	.	.	MAF_INRAE=49.167;MAF_USDA=48.824
NC_035088.1	78395904	.	G	A	.	.	MAF_USDA=3.279
NC_035088.1	78396058	.	C	A	.	.	MAF_USDA=3.279
NC_035088.1	78396068	.	C	A	.	.	MAF_USDA=15.574
NC_035088.1	78396070	.	G	A	.	.	MAF_USDA=8.197
NC_035088.1	78396208	.	A	C	.	.	MAF_USDA=3.279
NC_035088.1	78396244	.	A	G	.	.	MAF_INRAE=11.392;MAF_USDA=2.083
NC_035088.1	78396279	.	C	T	.	.	MAF_USDA=12.295
NC_035088.1	78396285	.	T	C	.	.	MAF_INRAE=39.241;MAF_USDA=32.353
NC_035088.1	78396380	.	C	T	.	.	MAF_USDA=5.294
NC_035088.1	78396430	.	T	A	.	.	MAF_INRAE=38.608;MAF_USDA=32.353
NC_035088.1	78396456	.	A	C	.	.	MAF_INRAE=4.167;MAF_USDA=2.459
NC_035088.1	78396460	.	G	A	.	.	MAF_INRAE=4.167;MAF_USDA=2.459
NC_035088.1	78396512	.	T	A	.	.	MAF_INRAE=30.0;MAF_USDA=27.059
NC_035088.1	78396515	.	T	C	.	.	MAF_INRAE=30.0;MAF_USDA=28.235
NC_035088.1	78396520	.	G	C	.	.	MAF_INRAE=30.0;MAF_USDA=29.508
NC_035088.1	78396587	.	G	T	.	.	MAF_USDA=22.917
NC_035088.1	78396591	.	C	G	.	.	MAF_INRAE=1.667
NC_035088.1	78396595	.	C	T	.	.	MAF_USDA=4.098
NC_035088.1	78396645	.	C	A	.	.	MAF_INRAE=37.342;MAF_USDA=22.917
NC_035088.1	78396674	.	A	T	.	.	MAF_INRAE=37.975
NC_035088.1	78396886	.	G	T	.	.	MAF_INRAE=13.333;MAF_USDA=10.0
NC_035088.1	78396918	.	G	A	.	.	MAF_INRAE=43.671;MAF_USDA=31.765
NC_035088.1	78396944	.	A	G	.	.	MAF_INRAE=43.038;MAF_USDA=30.0
NC_035088.1	78396979	.	C	G	.	.	MAF_INRAE=13.333;MAF_USDA=15.294
NC_035088.1	78397093	.	G	A	.	.	MAF_INRAE=1.667;MAF_USDA=4.918
NC_035088.1	78397239	.	C	T	.	.	MAF_INRAE=1.667;MAF_USDA=5.738
NC_035088.1	78397257	.	C	T	.	.	MAF_USDA=3.279
NC_035088.1	78397275	.	G	A	.	.	MAF_USDA=3.279
NC_035088.1	78397291	.	G	A	.	.	MAF_INRAE=3.333;MAF_USDA=2.5
NC_035088.1	78397418	.	T	A	.	.	MAF_USDA=1.639
NC_035088.1	78397419	.	C	A	.	.	MAF_USDA=1.639
NC_035088.1	78397448	.	A	G	.	.	MAF_INRAE=14.557;MAF_USDA=11.176
NC_035088.1	78397522	.	G	A	.	.	MAF_INRAE=14.557;MAF_USDA=11.31
NC_035088.1	78397601	.	A	T	.	.	MAF_USDA=4.098
NC_035088.1	78397678	.	T	A	.	.	MAF_INRAE=35.0;MAF_USDA=20.588
NC_035088.1	78397699	.	T	A	.	.	MAF_INRAE=27.848;MAF_USDA=11.017
NC_035088.1	78397701	.	G	T	.	.	MAF_INRAE=30.0;MAF_USDA=11.017
NC_035088.1	78397725	.	C	T	.	.	MAF_INRAE=9.494;MAF_USDA=18.033
NC_035088.1	78397823	.	C	T	.	.	MAF_INRAE=36.709;MAF_USDA=37.059
NC_035088.1	78397867	.	A	C	.	.	MAF_INRAE=20.253;MAF_USDA=37.5
NC_035088.1	78397885	.	C	T	.	.	MAF_USDA=3.279
NC_035088.1	78397931	.	T	G	.	.	MAF_INRAE=38.608;MAF_USDA=35.294
NC_035088.1	78397950	.	G	T	.	.	MAF_USDA=10.656
NC_035088.1	78397981	.	T	G	.	.	MAF_INRAE=39.241;MAF_USDA=28.824
NC_035088.1	78398027	.	T	C	.	.	MAF_USDA=2.459
NC_035088.1	78398032	.	T	A	.	.	MAF_USDA=5.294
NC_035088.1	78398053	.	T	C	.	.	MAF_INRAE=14.557;MAF_USDA=1.639
NC_035088.1	78398054	.	G	T	.	.	MAF_USDA=2.459
NC_035088.1	78398241	.	A	C	.	.	MAF_INRAE=1.667;MAF_USDA=5.738
NC_035088.1	78398273	.	G	A	.	.	MAF_USDA=2.083
NC_035088.1	78398300	.	A	G	.	.	MAF_INRAE=39.873;MAF_USDA=37.059
NC_035088.1	78398382	.	G	A	.	.	MAF_INRAE=1.667;MAF_USDA=12.941
NC_035088.1	78398403	.	T	G	.	.	MAF_INRAE=10.526
NC_035088.1	78398515	.	G	A	.	.	MAF_INRAE=4.167;MAF_USDA=1.639
NC_035088.1	78398569	.	T	C	.	.	MAF_USDA=3.279
NC_035088.1	78398581	.	C	T	.	.	MAF_INRAE=17.089;MAF_USDA=2.459
NC_035088.1	78398630	.	C	A	.	.	MAF_INRAE=18.333;MAF_USDA=5.738
NC_035088.1	78398737	.	A	C	.	.	MAF_INRAE=11.392;MAF_USDA=2.083
NC_035088.1	78398782	.	T	G	.	.	MAF_USDA=8.197
NC_035088.1	78398820	.	A	C	.	.	MAF_INRAE=3.333
NC_035088.1	78399052	.	C	T	.	.	MAF_INRAE=17.089;MAF_USDA=8.333
NC_035088.1	78399060	.	A	C	.	.	MAF_INRAE=43.038;MAF_USDA=35.882
NC_035088.1	78399129	.	G	A	.	.	MAF_INRAE=2.5;MAF_USDA=1.639
NC_035088.1	78399149	.	T	C	.	.	MAF_INRAE=15.19;MAF_USDA=10.588
NC_035088.1	78399155	.	A	C	.	.	MAF_USDA=5.294
NC_035088.1	78399191	.	A	G	.	.	MAF_USDA=5.294
NC_035088.1	78399311	.	G	T	.	.	MAF_USDA=4.706
NC_035088.1	78399418	.	G	T	.	.	MAF_USDA=4.098
NC_035088.1	78399435	.	A	C	.	.	MAF_USDA=1.639
NC_035088.1	78399459	.	C	A	.	.	MAF_USDA=8.333
NC_035088.1	78399472	.	A	T	.	.	MAF_USDA=12.5
NC_035088.1	78399478	.	G	A	.	.	MAF_INRAE=6.667
NC_035088.1	78399483	.	G	A	.	.	MAF_USDA=4.706
NC_035088.1	78399514	.	A	T	.	.	MAF_INRAE=28.481;MAF_USDA=20.0
NC_035088.1	78399533	.	T	G	.	.	MAF_INRAE=21.519;MAF_USDA=15.882
NC_035088.1	78399560	.	C	T	.	.	MAF_INRAE=10.526;MAF_USDA=3.529
NC_035088.1	78399572	.	A	T	.	.	MAF_USDA=3.279
NC_035088.1	78399579	.	A	C	.	.	MAF_INRAE=1.667;MAF_USDA=2.459
NC_035088.1	78399894	.	G	A	.	.	MAF_INRAE=5.263;MAF_USDA=4.167
NC_035088.1	78399923	.	C	T	.	.	MAF_INRAE=11.392;MAF_USDA=2.083
NC_035088.1	78399948	.	C	T	.	.	MAF_USDA=1.639
NC_035088.1	78400004	.	C	G	.	.	MAF_INRAE=14.557;MAF_USDA=10.714
NC_035088.1	78400111	.	G	A	.	.	MAF_USDA=3.279
NC_035088.1	78400139	.	T	G	.	.	MAF_INRAE=13.924;MAF_USDA=8.235
NC_035088.1	78400171	.	C	T	.	.	MAF_USDA=11.475
NC_035088.1	78400197	.	A	T	.	.	MAF_INRAE=7.595;MAF_USDA=20.833
NC_035088.1	78400299	.	T	A	.	.	MAF_INRAE=8.861;MAF_USDA=22.917
NC_035088.1	78400389	.	T	G	.	.	MAF_INRAE=6.667
NC_035088.1	78400426	.	G	A	.	.	MAF_USDA=1.639
NC_035088.1	78400434	.	G	A	.	.	MAF_USDA=5.294
NC_035088.1	78400486	.	G	A	.	.	MAF_USDA=4.706
NC_035088.1	78400527	.	G	T	.	.	MAF_USDA=1.639
NC_035088.1	78400713	.	C	T	.	.	MAF_USDA=12.295
NC_035088.1	78400765	.	A	G	.	.	MAF_USDA=33.529
NC_035088.1	78400940	.	C	G	.	.	MAF_INRAE=3.333;MAF_USDA=4.098
NC_035088.1	78400986	.	A	C	.	.	MAF_INRAE=17.089;MAF_USDA=23.529
NC_035088.1	78401005	.	G	T	.	.	MAF_USDA=3.279
NC_035088.1	78401034	.	G	A	.	.	MAF_INRAE=5.263;MAF_USDA=2.083
NC_035088.1	78401059	.	A	C	.	.	MAF_INRAE=2.5
NC_035088.1	78401101	.	A	G	.	.	MAF_INRAE=15.19;MAF_USDA=12.353
NC_035088.1	78401150	.	A	G	.	.	MAF_USDA=12.295
NC_035088.1	78401215	.	C	T	.	.	MAF_USDA=1.639
NC_035088.1	78401318	.	T	A	.	.	MAF_USDA=11.475
NC_035088.1	78401341	.	G	C	.	.	MAF_INRAE=39.241;MAF_USDA=29.167
NC_035088.1	78401360	.	A	C	.	.	MAF_USDA=10.656
NC_035088.1	78401362	.	C	A	.	.	MAF_USDA=1.639
NC_035088.1	78401371	.	A	G	.	.	MAF_USDA=10.656
NC_035088.1	78401401	.	A	C	.	.	MAF_INRAE=1.667
NC_035088.1	78401408	.	G	A	.	.	MAF_USDA=18.033
NC_035088.1	78401411	.	A	T	.	.	MAF_USDA=9.836
NC_035088.1	78401421	.	G	T	.	.	MAF_INRAE=27.215;MAF_USDA=14.754
NC_035088.1	78401430	.	C	T	.	.	MAF_USDA=3.279
NC_035088.1	78401541	.	A	T	.	.	MAF_USDA=1.639
NC_035088.1	78401551	.	A	G	.	.	MAF_USDA=4.918
NC_035088.1	78401557	.	A	G	.	.	MAF_USDA=3.279
NC_035088.1	78401564	.	T	A	.	.	MAF_USDA=3.279
NC_035088.1	78401569	.	T	G	.	.	MAF_USDA=3.279
NC_035088.1	78401633	.	T	A	.	.	MAF_INRAE=37.342;MAF_USDA=22.941
NC_035088.1	78401665	.	G	A	.	.	MAF_USDA=7.377
NC_035088.1	78401767	.	C	A	.	.	MAF_USDA=1.639
NC_035088.1	78401792	.	A	G	.	.	MAF_USDA=2.459
NC_035088.1	78401864	.	G	T	.	.	MAF_USDA=3.279
NC_035088.1	78401881	.	G	T	.	.	MAF_USDA=1.639
NC_035088.1	78401882	.	T	G	.	.	MAF_USDA=1.639
NC_035088.1	78402023	.	G	T	.	.	MAF_INRAE=3.333;MAF_USDA=3.279
NC_035088.1	78402130	.	T	C	.	.	MAF_USDA=4.918
NC_035088.1	78402141	.	G	A	.	.	MAF_USDA=3.279
NC_035088.1	78402143	.	C	T	.	.	MAF_INRAE=10.526;MAF_USDA=2.941
NC_035088.1	78402151	.	C	T	.	.	MAF_USDA=4.098
NC_035088.1	78402170	.	T	C	.	.	MAF_INRAE=3.333;MAF_USDA=4.098
NC_035088.1	78402189	.	A	G	.	.	MAF_USDA=6.557
NC_035088.1	78402231	.	C	T	.	.	MAF_INRAE=38.608;MAF_USDA=31.25
NC_035088.1	78402309	.	T	A	.	.	MAF_USDA=2.459
NC_035088.1	78402326	.	T	C	.	.	MAF_USDA=2.459
NC_035088.1	78402329	.	T	G	.	.	MAF_USDA=1.639
NC_035088.1	78402482	.	C	G	.	.	MAF_INRAE=2.5;MAF_USDA=11.475
NC_035088.1	78402565	.	A	G	.	.	MAF_INRAE=15.19;MAF_USDA=3.279
NC_035088.1	78402567	.	G	T	.	.	MAF_USDA=4.098
NC_035088.1	78402622	.	T	G	.	.	MAF_INRAE=10.833;MAF_USDA=8.333
NC_035088.1	78402638	.	A	G	.	.	MAF_USDA=2.083
NC_035088.1	78402647	.	A	G	.	.	MAF_USDA=4.118
NC_035088.1	78402658	.	G	A	.	.	MAF_USDA=4.098
NC_035088.1	78402678	.	C	T	.	.	MAF_USDA=14.583
NC_035088.1	78402679	.	G	T	.	.	MAF_INRAE=16.456;MAF_USDA=2.459
NC_035088.1	78402684	.	T	C	.	.	MAF_USDA=2.459
NC_035088.1	78402696	.	T	G	.	.	MAF_INRAE=31.579;MAF_USDA=47.024
NC_035088.1	78402697	.	C	T	.	.	MAF_USDA=7.5
NC_035088.1	78402710	.	G	A	.	.	MAF_INRAE=47.368;MAF_USDA=38.554
NC_035088.1	78402731	.	G	A	.	.	MAF_USDA=35.417
NC_035088.1	78402742	.	G	A	.	.	MAF_USDA=39.583
NC_035088.1	78402744	.	T	G	.	.	MAF_USDA=37.5
NC_035088.1	78402759	.	T	C	.	.	MAF_INRAE=26.316;MAF_USDA=18.75
NC_035088.1	78402766	.	A	G	.	.	MAF_INRAE=21.053
NC_035088.1	78402769	.	T	C	.	.	MAF_INRAE=5.263
NC_035088.1	78402780	.	T	G	.	.	MAF_USDA=22.941
NC_035088.1	78402787	.	T	C	.	.	MAF_USDA=9.412
NC_035088.1	78402801	.	A	C	.	.	MAF_INRAE=15.789;MAF_USDA=21.176
NC_035088.1	78402807	.	G	A	.	.	MAF_USDA=6.557
NC_035088.1	78402808	.	T	A	.	.	MAF_USDA=2.459
NC_035088.1	78402826	.	A	G	.	.	MAF_INRAE=15.789;MAF_USDA=13.529
NC_035088.1	78402839	.	A	G	.	.	MAF_INRAE=10.526;MAF_USDA=7.059
NC_035088.1	78402840	.	T	G	.	.	MAF_INRAE=37.5;MAF_USDA=15.882
NC_035088.1	78402841	.	A	T	.	.	MAF_INRAE=37.5;MAF_USDA=15.882
NC_035088.1	78402974	.	A	T	.	.	MAF_USDA=4.098
NC_035088.1	78402990	.	G	A	.	.	MAF_INRAE=46.835;MAF_USDA=40.588
NC_035088.1	78403135	.	A	T	.	.	MAF_INRAE=31.013
NC_035088.1	78403170	.	G	A	.	.	MAF_INRAE=1.667
NC_035088.1	78403263	.	G	A	.	.	MAF_INRAE=45.57;MAF_USDA=34.706
NC_035088.1	78403315	.	T	C	.	.	MAF_USDA=13.529
NC_035088.1	78403316	.	G	C	.	.	MAF_USDA=13.529
NC_035088.1	78403317	.	A	T	.	.	MAF_USDA=13.529
NC_035088.1	78403341	.	T	C	.	.	MAF_USDA=8.235
NC_035088.1	78403422	.	C	T	.	.	MAF_INRAE=31.013;MAF_USDA=47.059
NC_035088.1	78403454	.	G	A	.	.	MAF_INRAE=32.278;MAF_USDA=42.941
NC_035088.1	78403469	.	G	T	.	.	MAF_USDA=4.098
NC_035088.1	78403517	.	G	A	.	.	MAF_USDA=1.639
NC_035088.1	78403527	.	G	A	.	.	MAF_USDA=8.197
NC_035088.1	78403551	.	G	C	.	.	MAF_INRAE=28.481;MAF_USDA=41.176
NC_035088.1	78403562	.	A	G	.	.	MAF_INRAE=37.342;MAF_USDA=47.059
NC_035088.1	78403807	.	T	A	.	.	MAF_USDA=3.279
NC_035088.1	78403812	.	A	T	.	.	MAF_USDA=1.639
NC_035088.1	78403834	.	C	T	.	.	MAF_INRAE=10.526
NC_035088.1	78404249	.	G	T	.	.	MAF_INRAE=11.392
NC_035088.1	78404256	.	C	A	.	.	MAF_INRAE=12.658;MAF_USDA=1.765
NC_035088.1	78404360	.	G	T	.	.	MAF_INRAE=15.19;MAF_USDA=2.459
NC_035088.1	78404540	.	G	A	.	.	MAF_USDA=1.639
NC_035088.1	78404550	.	G	T	.	.	MAF_INRAE=10.526;MAF_USDA=2.941
NC_035088.1	78404552	.	G	T	.	.	MAF_USDA=2.941
NC_035088.1	78404585	.	A	G	.	.	MAF_INRAE=7.595;MAF_USDA=10.588
NC_035088.1	78404677	.	C	T	.	.	MAF_INRAE=13.924;MAF_USDA=7.059
NC_035088.1	78404745	.	C	T	.	.	MAF_INRAE=15.19;MAF_USDA=2.459
NC_035088.1	78404759	.	C	T	.	.	MAF_USDA=1.639
NC_035088.1	78404882	.	C	T	.	.	MAF_INRAE=35.833;MAF_USDA=22.941
NC_035088.1	78404984	.	C	T	.	.	MAF_USDA=1.639
NC_035088.1	78404997	.	C	T	.	.	MAF_USDA=2.459
NC_035088.1	78405041	.	G	A	.	.	MAF_USDA=2.459
NC_035088.1	78405065	.	C	T	.	.	MAF_INRAE=12.658;MAF_USDA=2.941
NC_035088.1	78405124	.	C	T	.	.	MAF_INRAE=10.526;MAF_USDA=2.941
NC_035088.1	78405165	.	G	A	.	.	MAF_INRAE=26.316
NC_035088.1	78405287	.	A	G	.	.	MAF_INRAE=10.526
NC_035088.1	78406024	.	A	T	.	.	MAF_INRAE=5.0
NC_035088.1	78406025	.	T	A	.	.	MAF_INRAE=5.0
NC_035088.1	78406032	.	C	T	.	.	MAF_INRAE=29.167
NC_035088.1	78406098	.	C	G	.	.	MAF_INRAE=49.167
NC_035088.1	78406105	.	G	A	.	.	MAF_INRAE=49.167
NC_035088.1	78406113	.	T	C	.	.	MAF_INRAE=49.167
NC_035088.1	78406154	.	C	T	.	.	MAF_INRAE=47.5
NC_035088.1	78406173	.	T	G	.	.	MAF_INRAE=44.167
NC_035088.1	78406227	.	T	C	.	.	MAF_USDA=7.377
NC_035088.1	78406239	.	A	G	.	.	MAF_INRAE=10.0;MAF_USDA=6.557
NC_035088.1	78406243	.	A	G	.	.	MAF_INRAE=9.167;MAF_USDA=9.016
NC_035088.1	78406331	.	G	A	.	.	MAF_INRAE=10.526;MAF_USDA=2.941
NC_035088.1	78406369	.	A	G	.	.	MAF_INRAE=3.333
NC_035088.1	78406420	.	C	A	.	.	MAF_INRAE=12.025;MAF_USDA=9.016
NC_035088.1	78406429	.	G	T	.	.	MAF_INRAE=12.025;MAF_USDA=14.706
NC_035088.1	78406442	.	A	G	.	.	MAF_INRAE=3.333
NC_035088.1	78406505	.	T	A	.	.	MAF_INRAE=33.544;MAF_USDA=35.882
NC_035088.1	78406686	.	C	A	.	.	MAF_INRAE=27.848;MAF_USDA=3.529
NC_035088.1	78406762	.	A	C	.	.	MAF_INRAE=29.167;MAF_USDA=40.588
NC_035088.1	78406821	.	T	G	.	.	MAF_INRAE=30.0;MAF_USDA=35.294
NC_035088.1	78406886	.	T	C	.	.	MAF_USDA=6.25
NC_035088.1	78406929	.	T	C	.	.	MAF_INRAE=21.053
NC_035088.1	78406957	.	G	T	.	.	MAF_INRAE=10.526;MAF_USDA=25.0
NC_035088.1	78407078	.	G	A	.	.	MAF_INRAE=10.526;MAF_USDA=8.333
NC_035088.1	78407160	.	T	C	.	.	MAF_USDA=8.197
NC_035088.1	78407201	.	A	G	.	.	MAF_INRAE=22.5;MAF_USDA=7.377
NC_035088.1	78407290	.	G	A	.	.	MAF_INRAE=14.557;MAF_USDA=6.25
NC_035088.1	78407326	.	C	A	.	.	MAF_INRAE=39.241;MAF_USDA=39.286
NC_035088.1	78407370	.	G	A	.	.	MAF_INRAE=14.557;MAF_USDA=6.25
NC_035088.1	78407378	.	G	T	.	.	MAF_USDA=4.167
NC_035088.1	78407380	.	A	T	.	.	MAF_USDA=4.167
NC_035088.1	78407381	.	G	A	.	.	MAF_USDA=4.167
NC_035088.1	78407472	.	C	A	.	.	MAF_INRAE=5.263;MAF_USDA=4.167
NC_035088.1	78407480	.	C	A	.	.	MAF_USDA=4.098
NC_035088.1	78407539	.	G	T	.	.	MAF_INRAE=26.316;MAF_USDA=41.765
NC_035088.1	78407553	.	G	T	.	.	MAF_INRAE=10.526;MAF_USDA=2.941
NC_035088.1	78407571	.	T	C	.	.	MAF_INRAE=5.263;MAF_USDA=2.459
NC_035088.1	78407621	.	G	T	.	.	MAF_INRAE=5.263;MAF_USDA=2.459
NC_035088.1	78407636	.	C	T	.	.	MAF_USDA=6.25
NC_035088.1	78407637	.	C	T	.	.	MAF_USDA=8.824
NC_035088.1	78407644	.	G	A	.	.	MAF_INRAE=10.526;MAF_USDA=2.941
NC_035088.1	78407658	.	T	G	.	.	MAF_USDA=35.294
NC_035088.1	78407674	.	G	T	.	.	MAF_USDA=4.762
NC_035088.1	78407683	.	T	G	.	.	MAF_USDA=33.929
NC_035088.1	78407784	.	G	A	.	.	MAF_INRAE=3.333
NC_035088.1	78407942	.	T	C	.	.	MAF_INRAE=21.053;MAF_USDA=20.833
NC_035088.1	78408082	.	A	T	.	.	MAF_INRAE=16.667
NC_035088.1	78408234	.	C	T	.	.	MAF_INRAE=7.595;MAF_USDA=10.588
NC_035088.1	78408292	.	G	A	.	.	MAF_INRAE=14.557
NC_035088.1	78408338	.	A	G	.	.	MAF_INRAE=11.392;MAF_USDA=2.083
NC_035088.1	78408345	.	C	G	.	.	MAF_USDA=2.459
NC_035088.1	78408379	.	A	G	.	.	MAF_INRAE=38.608;MAF_USDA=41.765
NC_035088.1	78408522	.	A	G	.	.	MAF_INRAE=31.013;MAF_USDA=27.059
NC_035088.1	78408538	.	A	T	.	.	MAF_USDA=1.639
NC_035088.1	78408610	.	C	T	.	.	MAF_INRAE=3.797;MAF_USDA=11.176
NC_035088.1	78408683	.	T	C	.	.	MAF_USDA=3.279
NC_035088.1	78408771	.	G	C	.	.	MAF_INRAE=14.557;MAF_USDA=12.941
NC_035088.1	78408810	.	T	C	.	.	MAF_INRAE=10.526;MAF_USDA=35.119
NC_035088.1	78408852	.	G	T	.	.	MAF_USDA=3.529
NC_035088.1	78408853	.	A	T	.	.	MAF_USDA=3.571
NC_035088.1	78408884	.	C	T	.	.	MAF_USDA=4.706
NC_035088.1	78408891	.	A	G	.	.	MAF_USDA=5.294
NC_035088.1	78408893	.	A	G	.	.	MAF_INRAE=10.526
NC_035088.1	78408955	.	G	A	.	.	MAF_INRAE=10.526
NC_035088.1	78408965	.	A	T	.	.	MAF_INRAE=21.053;MAF_USDA=41.765
NC_035088.1	78408967	.	G	A	.	.	MAF_USDA=11.765
NC_035088.1	78408977	.	C	T	.	.	MAF_INRAE=21.053;MAF_USDA=29.167
NC_035088.1	78408989	.	A	G	.	.	MAF_USDA=22.917
NC_035088.1	78409096	.	G	T	.	.	MAF_USDA=13.529
NC_035088.1	78409159	.	G	C	.	.	MAF_INRAE=2.632
NC_035088.1	78409278	.	T	G	.	.	MAF_INRAE=2.632
NC_035088.1	78409303	.	G	A	.	.	MAF_INRAE=1.667
NC_035088.1	78409331	.	A	C	.	.	MAF_INRAE=16.667
NC_035088.1	78409365	.	C	T	.	.	MAF_INRAE=26.667
NC_035088.1	78409383	.	A	C	.	.	MAF_USDA=19.412
NC_035088.1	78409412	.	CACAC	CACAT	.	.	MAF_USDA=12.5
NC_035088.1	78409472	.	A	T	.	.	MAF_INRAE=14.167;MAF_USDA=33.333
NC_035088.1	78409505	.	A	G	.	.	MAF_USDA=22.917
NC_035088.1	78409510	.	T	G	.	.	MAF_USDA=7.647
NC_035088.1	78409551	.	A	G	.	.	MAF_USDA=10.417
NC_035088.1	78409558	.	A	C	.	.	MAF_USDA=5.738
NC_035088.1	78409562	.	G	T	.	.	MAF_INRAE=1.667
NC_035088.1	78409563	.	G	A	.	.	MAF_USDA=1.639
NC_035088.1	78409566	.	G	A	.	.	MAF_INRAE=5.0
NC_035088.1	78409588	.	G	A	.	.	MAF_INRAE=4.167;MAF_USDA=3.279
NC_035088.1	78409598	.	A	C	.	.	MAF_INRAE=2.5
NC_035088.1	78409602	.	C	A	.	.	MAF_INRAE=2.5
NC_035088.1	78409666	.	G	T	.	.	MAF_USDA=2.459
NC_035088.1	78409700	.	G	T	.	.	MAF_INRAE=41.772;MAF_USDA=17.059
NC_035088.1	78409723	.	G	A	.	.	MAF_INRAE=10.526;MAF_USDA=5.882
NC_035088.1	78409789	.	C	A	.	.	MAF_USDA=1.639
NC_035088.1	78409805	.	A	C	.	.	MAF_INRAE=10.526;MAF_USDA=5.882
NC_035088.1	78409834	.	C	A	.	.	MAF_INRAE=14.557;MAF_USDA=18.75
NC_035088.1	78409843	.	T	A	.	.	MAF_USDA=1.639
NC_035088.1	78409907	.	T	A	.	.	MAF_USDA=1.639
NC_035088.1	78409936	.	T	C	.	.	MAF_INRAE=31.013;MAF_USDA=10.588
NC_035088.1	78409969	.	C	T	.	.	MAF_USDA=2.459
NC_035088.1	78410016	.	G	C	.	.	MAF_USDA=16.471
NC_035088.1	78410173	.	G	A	.	.	MAF_USDA=2.459
NC_035088.1	78410225	.	G	A	.	.	MAF_INRAE=10.526;MAF_USDA=8.333
NC_035088.1	78410425	.	C	A	.	.	MAF_USDA=1.639
NC_035088.1	78410453	.	C	T	.	.	MAF_INRAE=21.519;MAF_USDA=17.647
NC_035088.1	78410509	.	G	T	.	.	MAF_USDA=1.639
NC_035088.1	78410511	.	G	A	.	.	MAF_INRAE=35.0;MAF_USDA=17.059
NC_035088.1	78410588	.	G	A	.	.	MAF_INRAE=14.557;MAF_USDA=8.824
NC_035088.1	78410834	.	A	C	.	.	MAF_INRAE=16.667;MAF_USDA=39.583
NC_035088.1	78410895	.	C	T	.	.	MAF_USDA=14.118
NC_035088.1	78410906	.	C	T	.	.	MAF_USDA=4.118
NC_035088.1	78411007	.	T	A	.	.	MAF_INRAE=5.0
NC_035088.1	78411268	.	G	A	.	.	MAF_INRAE=48.734;MAF_USDA=41.667
NC_035088.1	78411291	.	G	C	.	.	MAF_INRAE=48.734;MAF_USDA=23.529
NC_035088.1	78411406	.	T	G	.	.	MAF_INRAE=13.924;MAF_USDA=4.167
NC_035088.1	78411477	.	T	C	.	.	MAF_INRAE=48.734;MAF_USDA=20.0
NC_035088.1	78411478	.	T	A	.	.	MAF_USDA=1.639
NC_035088.1	78411487	.	C	T	.	.	MAF_INRAE=15.19
NC_035088.1	78411493	.	A	G	.	.	MAF_USDA=5.882
NC_035088.1	78411697	.	C	T	.	.	MAF_USDA=20.0
NC_035088.1	78417892	.	G	T	.	.	MAF_INRAE=5.833
NC_035088.1	78418571	.	G	A	.	.	MAF_USDA=35.417
NC_035088.1	78418947	.	G	T	.	.	MAF_USDA=6.25
NC_035088.1	78418952	.	T	A	.	.	MAF_INRAE=45.833
NC_035088.1	78418954	.	A	G	.	.	MAF_INRAE=45.833
NC_035088.1	78419000	.	G	A	.	.	MAF_INRAE=45.0
NC_035088.1	78419003	.	A	C	.	.	MAF_USDA=5.882
NC_035088.1	78419015	.	T	G	.	.	MAF_INRAE=46.667
NC_035088.1	78419027	.	T	C	.	.	MAF_INRAE=2.5
NC_035088.1	78419084	.	G	A	.	.	MAF_INRAE=10.0
NC_035088.1	78419130	.	A	C	.	.	MAF_INRAE=46.667
NC_035088.1	78419142	.	C	T	.	.	MAF_INRAE=8.861;MAF_USDA=3.529
NC_035088.1	78419161	.	C	A	.	.	MAF_USDA=3.279
NC_035088.1	78419184	.	G	T	.	.	MAF_INRAE=47.5
NC_035088.1	78419195	.	G	T	.	.	MAF_INRAE=37.5
NC_035088.1	78419213	.	G	A	.	.	MAF_INRAE=48.333
NC_035088.1	78419248	.	G	T	.	.	MAF_INRAE=36.667
NC_035088.1	78419250	.	G	A	.	.	MAF_INRAE=49.167
NC_035088.1	78419317	.	C	A	.	.	MAF_INRAE=50.0
NC_035088.1	78419353	.	G	T	.	.	MAF_INRAE=50.0
NC_035088.1	78419371	.	C	T	.	.	MAF_INRAE=50.0
NC_035088.1	78419433	.	T	C	.	.	MAF_INRAE=47.5
NC_035088.1	78419510	.	A	C	.	.	MAF_INRAE=5.833
NC_035088.1	78419518	.	C	T	.	.	MAF_INRAE=5.833
NC_035088.1	78419535	.	C	A	.	.	MAF_USDA=3.279
NC_035088.1	78419583	.	A	G	.	.	MAF_INRAE=48.101
NC_035088.1	78419649	.	G	A	.	.	MAF_INRAE=9.167
NC_035088.1	78419692	.	G	T	.	.	MAF_INRAE=3.333
NC_035088.1	78419752	.	T	C	.	.	MAF_INRAE=2.5
NC_035088.1	78419760	.	C	G	.	.	MAF_INRAE=3.333
NC_035088.1	78419779	.	G	A	.	.	MAF_INRAE=21.053;MAF_USDA=22.941
NC_035088.1	78419788	.	G	T	.	.	MAF_USDA=4.098
NC_035088.1	78419807	.	G	A	.	.	MAF_INRAE=47.368;MAF_USDA=41.667
NC_035088.1	78419863	.	G	T	.	.	MAF_USDA=5.738
NC_035088.1	78422462	.	G	C	.	.	MAF_USDA=1.639
NC_035088.1	78422466	.	T	A	.	.	MAF_USDA=4.098
NC_035088.1	78422582	.	A	C	.	.	MAF_USDA=27.647
NC_035088.1	78422625	.	T	G	.	.	MAF_USDA=21.176
NC_035088.1	78422635	.	T	A	.	.	MAF_INRAE=21.053;MAF_USDA=25.294
NC_035088.1	78422734	.	C	T	.	.	MAF_INRAE=3.333;MAF_USDA=3.279
NC_035088.1	78422913	.	C	T	.	.	MAF_INRAE=1.667;MAF_USDA=24.706
NC_035088.1	78422914	.	G	A	.	.	MAF_INRAE=1.667
NC_035088.1	78423678	.	A	G	.	.	MAF_USDA=43.75
NC_035088.1	78423684	.	A	G	.	.	MAF_USDA=12.5
NC_035088.1	78423698	.	C	G	.	.	MAF_USDA=5.172
NC_035088.1	78423703	.	A	T	.	.	MAF_USDA=8.333
NC_035088.1	78424241	.	G	T	.	.	MAF_USDA=14.583
NC_035088.1	78424296	.	A	G	.	.	MAF_INRAE=10.127
NC_035088.1	78424356	.	T	A	.	.	MAF_USDA=2.353
NC_035088.1	78424400	.	G	A	.	.	MAF_USDA=2.459
NC_035088.1	78424485	.	C	T	.	.	MAF_USDA=5.294
NC_035088.1	78424491	.	C	G	.	.	MAF_USDA=21.176
NC_035088.1	78424592	.	T	C	.	.	MAF_USDA=3.279
NC_035088.1	78424622	.	T	A	.	.	MAF_USDA=3.279
NC_035088.1	78424696	.	T	A	.	.	MAF_USDA=2.083
NC_035088.1	78424977	.	T	C	.	.	MAF_USDA=4.098
NC_035088.1	78424982	.	C	A	.	.	MAF_USDA=3.279
NC_035088.1	78425028	.	T	G	.	.	MAF_INRAE=3.797;MAF_USDA=17.647
NC_035088.1	78425029	.	C	T	.	.	MAF_INRAE=1.667;MAF_USDA=17.647
NC_035088.1	78425098	.	C	A	.	.	MAF_INRAE=48.101;MAF_USDA=26.471
NC_035088.1	78425321	.	T	C	.	.	MAF_USDA=15.574
NC_035088.1	78425356	.	T	G	.	.	MAF_USDA=3.279
NC_035088.1	78425394	.	G	C	.	.	MAF_USDA=12.353
NC_035088.1	78425395	.	G	A	.	.	MAF_USDA=12.353
NC_035088.1	78425411	.	T	C	.	.	MAF_USDA=11.475
NC_035088.1	78425412	.	A	G	.	.	MAF_USDA=38.824
NC_035088.1	78425434	.	T	C	.	.	MAF_USDA=22.131
NC_035088.1	78425457	.	C	T	.	.	MAF_USDA=47.917
NC_035088.1	78425480	.	C	T	.	.	MAF_USDA=22.917
NC_035088.1	78425802	.	C	T	.	.	MAF_USDA=12.651
NC_035088.1	78425871	.	T	C	.	.	MAF_INRAE=1.667
NC_035088.1	78425872	.	G	A	.	.	MAF_USDA=1.639
NC_035088.1	78425894	.	T	C	.	.	MAF_USDA=4.918
NC_035088.1	78425922	.	G	A	.	.	MAF_INRAE=2.5;MAF_USDA=1.639
NC_035088.1	78425960	.	C	T	.	.	MAF_INRAE=5.833;MAF_USDA=8.824
NC_035088.1	78426037	.	T	C	.	.	MAF_INRAE=41.667
NC_035088.1	78426050	.	C	T	.	.	MAF_INRAE=40.833
NC_035088.1	78426054	.	G	A	.	.	MAF_INRAE=40.833
NC_035088.1	78426061	.	A	T	.	.	MAF_INRAE=40.0
NC_035088.1	78426069	.	G	A	.	.	MAF_INRAE=37.5
NC_035088.1	78426158	.	C	T	.	.	MAF_USDA=41.765
NC_035088.1	78426170	.	G	C	.	.	MAF_USDA=40.984
NC_035088.1	78426179	.	G	C	.	.	MAF_USDA=41.803
NC_035088.1	78426197	.	A	G	.	.	MAF_USDA=30.328
NC_035088.1	78426200	.	G	C	.	.	MAF_USDA=29.508
NC_035088.1	78426206	.	C	G	.	.	MAF_USDA=29.508
NC_035088.1	78426209	.	T	C	.	.	MAF_USDA=30.328
NC_035088.1	78426213	.	A	T	.	.	MAF_USDA=29.508
NC_035088.1	78426214	.	G	C	.	.	MAF_USDA=30.328
NC_035088.1	78426215	.	C	G	.	.	MAF_USDA=31.765
NC_035088.1	78426284	.	C	T	.	.	MAF_INRAE=50.0
NC_035088.1	78426320	.	C	T	.	.	MAF_INRAE=50.0
NC_035088.1	78426359	.	C	T	.	.	MAF_USDA=2.459
NC_035088.1	78426416	.	A	G	.	.	MAF_USDA=31.967
NC_035088.1	78426417	.	C	G	.	.	MAF_USDA=31.967
NC_035088.1	78426419	.	C	A	.	.	MAF_USDA=31.967
NC_035088.1	78426428	.	C	T	.	.	MAF_INRAE=7.5
NC_035088.1	78426473	.	G	A	.	.	MAF_INRAE=35.0
NC_035088.1	78426536	.	C	G	.	.	MAF_INRAE=22.5
NC_035088.1	78426542	.	C	T	.	.	MAF_INRAE=25.0
NC_035088.1	78426545	.	C	G	.	.	MAF_INRAE=25.0
NC_035088.1	78426552	.	G	A	.	.	MAF_INRAE=25.833
NC_035088.1	78426555	.	G	A	.	.	MAF_INRAE=27.5
NC_035088.1	78426557	.	G	A	.	.	MAF_INRAE=27.5
NC_035088.1	78426573	.	A	G	.	.	MAF_INRAE=33.333
NC_035088.1	78426578	.	C	T	.	.	MAF_INRAE=35.0
NC_035088.1	78426596	.	T	C	.	.	MAF_INRAE=35.833
NC_035088.1	78426598	.	C	G	.	.	MAF_INRAE=35.833
NC_035088.1	78426605	.	G	C	.	.	MAF_INRAE=35.0
NC_035088.1	78426650	.	C	T	.	.	MAF_INRAE=28.333;MAF_USDA=20.833
NC_035088.1	78426654	.	A	G	.	.	MAF_INRAE=31.667
NC_035088.1	78426659	.	C	T	.	.	MAF_INRAE=32.5
NC_035088.1	78426693	.	A	G	.	.	MAF_INRAE=5.0
NC_035088.1	78426748	.	T	C	.	.	MAF_USDA=3.529
NC_035088.1	78426795	.	T	G	.	.	MAF_INRAE=1.667
NC_035088.1	78426923	.	A	G	.	.	MAF_INRAE=14.557
NC_035088.1	78426928	.	A	T	.	.	MAF_USDA=1.639
NC_035088.1	78426945	.	A	G	.	.	MAF_USDA=2.459
NC_035088.1	78426956	.	A	T	.	.	MAF_USDA=4.098
NC_035088.1	78426962	.	G	T	.	.	MAF_USDA=9.016
NC_035088.1	78427007	.	C	T	.	.	MAF_USDA=8.235
NC_035088.1	78427089	.	T	C	.	.	MAF_USDA=12.295
NC_035088.1	78427099	.	T	A	.	.	MAF_USDA=3.529
NC_035088.1	78427160	.	G	A	.	.	MAF_USDA=12.941
NC_035088.1	78427162	.	T	A	.	.	MAF_INRAE=12.025;MAF_USDA=2.083
NC_035088.1	78427213	.	A	G	.	.	MAF_USDA=17.213
NC_035088.1	78427323	.	G	T	.	.	MAF_USDA=4.918
NC_035088.1	78427327	.	C	A	.	.	MAF_INRAE=6.329;MAF_USDA=29.412
NC_035088.1	78427361	.	A	C	.	.	MAF_INRAE=3.333;MAF_USDA=9.836
NC_035088.1	78427407	.	G	C	.	.	MAF_INRAE=27.5;MAF_USDA=13.529
NC_035088.1	78427416	.	C	T	.	.	MAF_INRAE=27.5;MAF_USDA=13.529
NC_035088.1	78427671	.	T	G	.	.	MAF_INRAE=24.684;MAF_USDA=30.0
NC_035088.1	78427711	.	A	T	.	.	MAF_INRAE=1.667
NC_035088.1	78427837	.	T	G	.	.	MAF_INRAE=29.747;MAF_USDA=10.119
NC_035088.1	78427994	.	T	A	.	.	MAF_INRAE=10.526
NC_035088.1	78428174	.	G	A	.	.	MAF_INRAE=2.5
NC_035088.1	78428196	.	C	T	.	.	MAF_INRAE=28.333;MAF_USDA=18.235
NC_035088.1	78428238	.	A	G	.	.	MAF_USDA=18.852
NC_035088.1	78428336	.	G	A	.	.	MAF_USDA=11.176
NC_035088.1	78428554	.	G	A	.	.	MAF_INRAE=21.053;MAF_USDA=43.976
NC_035088.1	78428572	.	A	T	.	.	MAF_USDA=8.434
NC_035088.1	78428601	.	C	A	.	.	MAF_USDA=1.724
NC_035088.1	78428602	.	T	A	.	.	MAF_USDA=9.483
NC_035088.1	78428657	.	A	G	.	.	MAF_INRAE=36.842;MAF_USDA=39.583
NC_035088.1	78428784	.	G	T	.	.	MAF_USDA=2.459
NC_035088.1	78428889	.	C	T	.	.	MAF_INRAE=10.526
NC_035088.1	78429076	.	C	T	.	.	MAF_INRAE=21.053;MAF_USDA=21.765
NC_035088.1	78429144	.	T	G	.	.	MAF_USDA=4.098
NC_035088.1	78429278	.	A	T	.	.	MAF_USDA=8.333
NC_035088.1	78429279	.	A	C	.	.	MAF_USDA=8.333
NC_035088.1	78429292	.	C	T	.	.	MAF_USDA=10.417
NC_035088.1	78438072	.	A	T	.	.	MAF_USDA=6.25
NC_035088.1	78438173	.	A	T	.	.	MAF_USDA=3.279
NC_035088.1	78438188	.	T	G	.	.	MAF_INRAE=6.329;MAF_USDA=40.588
NC_035088.1	78438204	.	G	T	.	.	MAF_INRAE=32.5;MAF_USDA=13.69
NC_035088.1	78438267	.	G	A	.	.	MAF_INRAE=3.333
NC_035088.1	78438272	.	A	T	.	.	MAF_USDA=1.639
NC_035088.1	78438761	.	G	A	.	.	MAF_USDA=13.115
NC_035088.1	78439173	.	G	T	.	.	MAF_INRAE=28.333
NC_035088.1	78439296	.	C	T	.	.	MAF_USDA=4.098
NC_035088.1	78439344	.	C	A	.	.	MAF_INRAE=5.263;MAF_USDA=2.083
NC_035088.1	78439345	.	A	T	.	.	MAF_USDA=2.083
NC_035088.1	78439379	.	G	A	.	.	MAF_USDA=3.529
NC_035088.1	78439553	.	G	C	.	.	MAF_INRAE=29.114;MAF_USDA=17.647
NC_035088.1	78439609	.	A	C	.	.	MAF_USDA=9.016
NC_035088.1	78439612	.	C	G	.	.	MAF_USDA=7.377
NC_035088.1	78439709	.	C	T	.	.	MAF_USDA=7.377
NC_035088.1	78439725	.	C	T	.	.	MAF_INRAE=12.025;MAF_USDA=4.167
NC_035088.1	78439726	.	G	A	.	.	MAF_USDA=11.176
NC_035088.1	78439796	.	T	C	.	.	MAF_USDA=1.667
NC_035088.1	78439885	.	G	C	.	.	MAF_USDA=1.639
NC_035088.1	78439985	.	G	A	.	.	MAF_USDA=11.31
NC_035088.1	78440162	.	C	T	.	.	MAF_INRAE=24.167;MAF_USDA=14.706
NC_035088.1	78440163	.	A	G	.	.	MAF_INRAE=1.667;MAF_USDA=47.647
NC_035088.1	78440174	.	C	T	.	.	MAF_INRAE=1.667;MAF_USDA=1.639
NC_035088.1	78440307	.	C	A	.	.	MAF_INRAE=5.263;MAF_USDA=11.765
NC_035088.1	78440373	.	G	A	.	.	MAF_USDA=2.941
NC_035088.1	78440404	.	G	T	.	.	MAF_INRAE=5.263;MAF_USDA=10.0
NC_035088.1	78440446	.	G	A	.	.	MAF_USDA=12.5
NC_035088.1	78440508	.	C	T	.	.	MAF_USDA=16.667
NC_035088.1	78440510	.	G	A	.	.	MAF_USDA=4.098
NC_035088.1	78440586	.	C	A	.	.	MAF_INRAE=7.595;MAF_USDA=1.639
NC_035088.1	78440649	.	C	T	.	.	MAF_INRAE=1.667;MAF_USDA=1.639
NC_035088.1	78440685	.	A	G	.	.	MAF_INRAE=6.329;MAF_USDA=42.941
NC_035088.1	78440852	.	C	A	.	.	MAF_INRAE=6.329;MAF_USDA=40.0
NC_035088.1	78440872	.	C	A	.	.	MAF_USDA=8.197
NC_035088.1	78440916	.	C	T	.	.	MAF_USDA=4.098
NC_035088.1	78440932	.	G	A	.	.	MAF_INRAE=10.526;MAF_USDA=17.059
NC_035088.1	78440964	.	G	A	.	.	MAF_INRAE=6.329;MAF_USDA=42.941
NC_035088.1	78440973	.	C	A	.	.	MAF_INRAE=10.526;MAF_USDA=17.059
NC_035088.1	78440978	.	G	A	.	.	MAF_USDA=4.098
NC_035088.1	78441021	.	C	T	.	.	MAF_INRAE=5.263;MAF_USDA=10.417
NC_035088.1	78441047	.	T	C	.	.	MAF_USDA=3.279
NC_035088.1	78441110	.	A	T	.	.	MAF_INRAE=10.526
NC_035088.1	78441355	.	C	T	.	.	MAF_USDA=3.279
NC_035088.1	78441550	.	A	T	.	.	MAF_INRAE=1.667
NC_035088.1	78441571	.	C	T	.	.	MAF_USDA=3.279
NC_035088.1	78441627	.	C	T	.	.	MAF_USDA=4.098
NC_035088.1	78441675	.	C	T	.	.	MAF_USDA=9.836
NC_035088.1	78441705	.	C	A	.	.	MAF_USDA=14.754
NC_035088.1	78441740	.	A	T	.	.	MAF_USDA=17.213
NC_035088.1	78441763	.	A	T	.	.	MAF_INRAE=1.667
NC_035088.1	78441765	.	C	T	.	.	MAF_INRAE=1.667
NC_035088.1	78441790	.	T	A	.	.	MAF_USDA=14.118
NC_035088.1	78441795	.	C	T	.	.	MAF_USDA=13.115
NC_035088.1	78441797	.	C	T	.	.	MAF_INRAE=1.667
NC_035088.1	78441858	.	G	A	.	.	MAF_USDA=11.475
NC_035088.1	78441929	.	C	T	.	.	MAF_INRAE=6.667;MAF_USDA=10.0
NC_035088.1	78442106	.	C	T	.	.	MAF_INRAE=10.526;MAF_USDA=17.647
NC_035088.1	78442162	.	T	C	.	.	MAF_USDA=1.639
NC_035088.1	78442281	.	C	T	.	.	MAF_USDA=1.639
NC_035088.1	78442299	.	A	C	.	.	MAF_USDA=13.934
NC_035088.1	78442304	.	G	A	.	.	MAF_USDA=14.754
NC_035088.1	78442308	.	A	T	.	.	MAF_USDA=15.574
NC_035088.1	78442342	.	A	T	.	.	MAF_USDA=17.213
NC_035088.1	78442344	.	C	T	.	.	MAF_INRAE=10.526;MAF_USDA=8.333
NC_035088.1	78442347	.	C	A	.	.	MAF_INRAE=27.5;MAF_USDA=12.353
NC_035088.1	78442352	.	G	A	.	.	MAF_USDA=17.213
NC_035088.1	78442451	.	A	T	.	.	MAF_INRAE=5.263;MAF_USDA=8.333
NC_035088.1	78442510	.	A	G	.	.	MAF_INRAE=10.526;MAF_USDA=8.824
NC_035088.1	78442686	.	G	A	.	.	MAF_INRAE=10.526
NC_035088.1	78442801	.	A	C	.	.	MAF_USDA=1.639
NC_035088.1	78442822	.	C	T	.	.	MAF_USDA=1.176
NC_035088.1	78442824	.	C	T	.	.	MAF_INRAE=6.329;MAF_USDA=43.529
NC_035088.1	78442861	.	C	T	.	.	MAF_INRAE=6.329;MAF_USDA=40.588
NC_035088.1	78442883	.	C	G	.	.	MAF_INRAE=6.667
NC_035088.1	78442911	.	G	T	.	.	MAF_USDA=2.459
NC_035088.1	78442958	.	C	T	.	.	MAF_USDA=1.695
NC_035088.1	78442995	.	T	A	.	.	MAF_INRAE=6.667;MAF_USDA=10.119
NC_035088.1	78443003	.	A	G	.	.	MAF_USDA=2.5
NC_035088.1	78443007	.	C	T	.	.	MAF_USDA=1.667
NC_035088.1	78443145	.	C	A	.	.	MAF_USDA=2.542
NC_035088.1	78443188	.	T	G	.	.	MAF_USDA=12.5
NC_035088.1	78443223	.	C	T	.	.	MAF_INRAE=13.333;MAF_USDA=22.917
NC_035088.1	78443285	.	G	A	.	.	MAF_USDA=1.22
NC_035088.1	78443286	.	T	C	.	.	MAF_USDA=15.517
NC_035088.1	78443349	.	C	A	.	.	MAF_INRAE=11.392;MAF_USDA=34.706
NC_035088.1	78443384	.	G	A	.	.	MAF_INRAE=34.81;MAF_USDA=21.176
NC_035088.1	78443636	.	G	C	.	.	MAF_USDA=2.542
NC_035088.1	78443776	.	G	T	.	.	MAF_INRAE=10.526;MAF_USDA=17.647
NC_035088.1	78443859	.	T	G	.	.	MAF_USDA=4.098
NC_035088.1	78444010	.	T	C	.	.	MAF_USDA=3.279
NC_035088.1	78444043	.	A	G	.	.	MAF_USDA=3.279
NC_035088.1	78444100	.	G	T	.	.	MAF_USDA=6.25
NC_035088.1	78444102	.	T	C	.	.	MAF_USDA=6.25
NC_035088.1	78444103	.	G	C	.	.	MAF_USDA=6.25
NC_035088.1	78444134	.	T	G	.	.	MAF_INRAE=12.658;MAF_USDA=35.294
NC_035088.1	78444226	.	C	A	.	.	MAF_INRAE=10.526;MAF_USDA=2.941
NC_035088.1	78444252	.	A	G	.	.	MAF_USDA=6.25
NC_035088.1	78444253	.	A	C	.	.	MAF_USDA=6.25
NC_035088.1	78444297	.	G	A	.	.	MAF_USDA=6.557
NC_035088.1	78444334	.	A	C	.	.	MAF_USDA=5.738
NC_035088.1	78444343	.	G	A	.	.	MAF_USDA=3.279
NC_035088.1	78444594	.	C	A	.	.	MAF_INRAE=7.595;MAF_USDA=45.294
NC_035088.1	78444678	.	T	C	.	.	MAF_USDA=12.5
NC_035088.1	78444759	.	A	G	.	.	MAF_USDA=3.279
NC_035088.1	78444857	.	T	A	.	.	MAF_INRAE=11.392;MAF_USDA=2.083
NC_035088.1	78444858	.	T	A	.	.	MAF_INRAE=13.333;MAF_USDA=2.083
NC_035088.1	78445081	.	T	C	.	.	MAF_INRAE=7.595;MAF_USDA=44.118
NC_035088.1	78445248	.	T	A	.	.	MAF_USDA=3.279
NC_035088.1	78445309	.	C	A	.	.	MAF_USDA=4.918
NC_035088.1	78445324	.	G	T	.	.	MAF_USDA=3.333
NC_035088.1	78445453	.	T	A	.	.	MAF_USDA=2.459
NC_035088.1	78445565	.	G	T	.	.	MAF_INRAE=11.392;MAF_USDA=2.083
NC_035088.1	78445587	.	T	C	.	.	MAF_INRAE=6.329;MAF_USDA=41.176
NC_035088.1	78445606	.	C	G	.	.	MAF_INRAE=6.329;MAF_USDA=42.941
NC_035088.1	78445621	.	T	G	.	.	MAF_USDA=2.459
NC_035088.1	78445687	.	A	G	.	.	MAF_INRAE=27.5;MAF_USDA=13.69
NC_035088.1	78445799	.	T	C	.	.	MAF_INRAE=6.329;MAF_USDA=43.529
NC_035088.1	78445853	.	G	A	.	.	MAF_INRAE=10.526
NC_035088.1	78445886	.	A	G	.	.	MAF_INRAE=6.329;MAF_USDA=41.765
NC_035088.1	78445941	.	T	A	.	.	MAF_INRAE=1.667;MAF_USDA=1.639
NC_035088.1	78445948	.	G	A	.	.	MAF_USDA=1.639
NC_035088.1	78446029	.	T	C	.	.	MAF_INRAE=6.329;MAF_USDA=43.529
NC_035088.1	78446034	.	A	G	.	.	MAF_INRAE=10.526;MAF_USDA=9.412
NC_035088.1	78446089	.	C	G	.	.	MAF_INRAE=10.526;MAF_USDA=4.706
NC_035088.1	78446092	.	A	G	.	.	MAF_INRAE=6.329;MAF_USDA=41.176
NC_035088.1	78446158	.	C	A	.	.	MAF_INRAE=6.329;MAF_USDA=19.412
NC_035088.1	78446293	.	C	A	.	.	MAF_USDA=2.459
NC_035088.1	78446307	.	C	T	.	.	MAF_USDA=3.279
NC_035088.1	78446308	.	T	G	.	.	MAF_INRAE=6.329;MAF_USDA=44.706
NC_035088.1	78446317	.	T	G	.	.	MAF_INRAE=6.667;MAF_USDA=9.412
NC_035088.1	78446352	.	C	T	.	.	MAF_USDA=4.098
NC_035088.1	78446389	.	T	C	.	.	MAF_USDA=3.279
NC_035088.1	78446421	.	T	C	.	.	MAF_INRAE=18.333;MAF_USDA=1.639
NC_035088.1	78446527	.	C	A	.	.	MAF_USDA=2.459
NC_035088.1	78446530	.	C	T	.	.	MAF_USDA=4.098
NC_035088.1	78446581	.	T	A	.	.	MAF_USDA=1.639
NC_035088.1	78446598	.	G	A	.	.	MAF_INRAE=10.526
NC_035088.1	78446616	.	A	G	.	.	MAF_INRAE=6.329;MAF_USDA=44.118
NC_035088.1	78446629	.	C	T	.	.	MAF_USDA=12.5
NC_035088.1	78446659	.	G	A	.	.	MAF_USDA=8.235
NC_035088.1	78446669	.	G	A	.	.	MAF_USDA=12.5
NC_035088.1	78446883	.	G	A	.	.	MAF_USDA=4.918
NC_035088.1	78446933	.	C	T	.	.	MAF_USDA=4.098
NC_035088.1	78446969	.	G	A	.	.	MAF_USDA=4.098
NC_035088.1	78446971	.	C	A	.	.	MAF_USDA=1.639
NC_035088.1	78447009	.	G	A	.	.	MAF_USDA=2.083
NC_035088.1	78447103	.	C	T	.	.	MAF_INRAE=6.329;MAF_USDA=44.118
NC_035088.1	78447165	.	G	A	.	.	MAF_INRAE=1.667
NC_035088.1	78447306	.	T	C	.	.	MAF_INRAE=6.329;MAF_USDA=43.529
NC_035088.1	78447351	.	T	C	.	.	MAF_INRAE=6.329;MAF_USDA=40.588
NC_035088.1	78447394	.	T	C	.	.	MAF_INRAE=6.329;MAF_USDA=41.765
NC_035088.1	78447395	.	G	A	.	.	MAF_USDA=4.098
NC_035088.1	78447431	.	G	A	.	.	MAF_USDA=1.639
NC_035088.1	78447443	.	T	G	.	.	MAF_INRAE=6.329;MAF_USDA=18.824
NC_035088.1	78447479	.	G	A	.	.	MAF_INRAE=5.263;MAF_USDA=11.765
NC_035088.1	78447497	.	C	A	.	.	MAF_USDA=1.639
NC_035088.1	78447545	.	C	T	.	.	MAF_INRAE=30.0;MAF_USDA=14.706
NC_035088.1	78447546	.	G	A	.	.	MAF_INRAE=5.263;MAF_USDA=10.0
NC_035088.1	78447620	.	C	G	.	.	MAF_USDA=3.279
NC_035088.1	78447645	.	T	G	.	.	MAF_USDA=2.353
NC_035088.1	78447648	.	G	A	.	.	MAF_USDA=8.197
NC_035088.1	78447687	.	G	A	.	.	MAF_INRAE=7.5;MAF_USDA=10.588
NC_035088.1	78447728	.	C	T	.	.	MAF_USDA=1.639
NC_035088.1	78447734	.	A	T	.	.	MAF_INRAE=6.962;MAF_USDA=1.639
NC_035088.1	78447876	.	T	C	.	.	MAF_USDA=4.098
NC_035088.1	78447887	.	G	A	.	.	MAF_INRAE=6.329;MAF_USDA=40.0
NC_035088.1	78447913	.	G	A	.	.	MAF_INRAE=10.526;MAF_USDA=1.639
NC_035088.1	78447931	.	A	T	.	.	MAF_INRAE=6.667;MAF_USDA=9.412
NC_035088.1	78447932	.	G	T	.	.	MAF_INRAE=10.526;MAF_USDA=8.333
NC_035088.1	78447939	.	A	T	.	.	MAF_USDA=7.377
NC_035088.1	78447952	.	G	A	.	.	MAF_INRAE=4.167;MAF_USDA=1.639
NC_035088.1	78447957	.	T	C	.	.	MAF_INRAE=6.329;MAF_USDA=44.118
NC_035088.1	78447967	.	T	C	.	.	MAF_USDA=2.353
NC_035088.1	78447974	.	G	A	.	.	MAF_USDA=1.639
NC_035088.1	78447991	.	T	A	.	.	MAF_USDA=1.176
NC_035088.1	78448005	.	A	T	.	.	MAF_INRAE=6.329;MAF_USDA=44.118
NC_035088.1	78448064	.	C	T	.	.	MAF_USDA=1.639
NC_035088.1	78448146	.	A	G	.	.	MAF_INRAE=6.329;MAF_USDA=40.588
NC_035088.1	78448149	.	G	A	.	.	MAF_INRAE=1.667;MAF_USDA=22.917
NC_035088.1	78448170	.	C	T	.	.	MAF_INRAE=6.329;MAF_USDA=41.176
NC_035088.1	78448192	.	T	A	.	.	MAF_USDA=1.639
NC_035088.1	78448200	.	T	A	.	.	MAF_INRAE=1.667
NC_035088.1	78448205	.	T	C	.	.	MAF_USDA=6.557
NC_035088.1	78448218	.	C	A	.	.	MAF_USDA=2.459
NC_035088.1	78448244	.	A	G	.	.	MAF_USDA=5.738
NC_035088.1	78448344	.	C	T	.	.	MAF_INRAE=6.667;MAF_USDA=3.529
NC_035088.1	78448354	.	G	T	.	.	MAF_INRAE=1.667;MAF_USDA=1.639
NC_035088.1	78448358	.	G	A	.	.	MAF_INRAE=29.167;MAF_USDA=13.529
NC_035088.1	78448363	.	G	A	.	.	MAF_INRAE=29.167;MAF_USDA=14.118
NC_035088.1	78448369	.	A	C	.	.	MAF_USDA=3.529
NC_035088.1	78448388	.	A	G	.	.	MAF_INRAE=6.329;MAF_USDA=44.118
NC_035088.1	78448391	.	C	T	.	.	MAF_USDA=1.639
NC_035088.1	78448445	.	C	T	.	.	MAF_INRAE=14.557;MAF_USDA=2.083
NC_035088.1	78448446	.	G	C	.	.	MAF_USDA=5.738
NC_035088.1	78448470	.	G	T	.	.	MAF_INRAE=10.526
NC_035088.1	78448472	.	C	A	.	.	MAF_USDA=13.115
NC_035088.1	78448489	.	A	C	.	.	MAF_INRAE=15.19;MAF_USDA=4.167
NC_035088.1	78448575	.	C	T	.	.	MAF_INRAE=6.329;MAF_USDA=44.118
NC_035088.1	78448576	.	G	A	.	.	MAF_USDA=1.639
NC_035088.1	78448613	.	C	T	.	.	MAF_INRAE=11.392;MAF_USDA=2.083
NC_035088.1	78448622	.	T	C	.	.	MAF_USDA=1.639
NC_035088.1	78448633	.	CTACG	CTACT	.	.	MAF_USDA=22.917
NC_035088.1	78448637	.	G	T	.	.	MAF_INRAE=6.329
NC_035088.1	78448646	.	T	C	.	.	MAF_INRAE=10.526;MAF_USDA=2.941
NC_035088.1	78448684	.	A	T	.	.	MAF_INRAE=6.329;MAF_USDA=42.941
NC_035088.1	78448728	.	G	A	.	.	MAF_INRAE=10.526
NC_035088.1	78448735	.	G	T	.	.	MAF_INRAE=3.797;MAF_USDA=15.294
NC_035088.1	78448740	.	C	A	.	.	MAF_INRAE=5.263;MAF_USDA=2.083
NC_035088.1	78448776	.	T	A	.	.	MAF_INRAE=34.81;MAF_USDA=20.588
NC_035088.1	78448804	.	G	A	.	.	MAF_INRAE=29.167;MAF_USDA=18.235
NC_035088.1	78448902	.	G	A	.	.	MAF_USDA=2.459
NC_035088.1	78448975	.	A	G	.	.	MAF_USDA=1.639
NC_035088.1	78448979	.	C	T	.	.	MAF_USDA=1.639
NC_035088.1	78448988	.	T	A	.	.	MAF_INRAE=7.595;MAF_USDA=45.882
NC_035088.1	78449008	.	A	C	.	.	MAF_INRAE=7.595;MAF_USDA=47.059
NC_035088.1	78449031	.	A	C	.	.	MAF_USDA=1.639
NC_035088.1	78449141	.	C	T	.	.	MAF_USDA=1.639
NC_035088.1	78449166	.	C	G	.	.	MAF_USDA=12.5
NC_035088.1	78449188	.	C	T	.	.	MAF_INRAE=40.833;MAF_USDA=16.471
NC_035088.1	78449190	.	G	A	.	.	MAF_INRAE=26.667;MAF_USDA=30.0
NC_035088.1	78449199	.	T	C	.	.	MAF_INRAE=2.632;MAF_USDA=6.471
NC_035088.1	78449208	.	T	C	.	.	MAF_INRAE=27.5;MAF_USDA=15.294
NC_035088.1	78449258	.	G	A	.	.	MAF_USDA=14.706
NC_035088.1	78449267	.	T	A	.	.	MAF_USDA=2.083
NC_035088.1	78449268	.	G	A	.	.	MAF_USDA=2.083
NC_035088.1	78449277	.	G	A	.	.	MAF_INRAE=18.333;MAF_USDA=4.918
NC_035088.1	78449363	.	G	C	.	.	MAF_INRAE=10.127;MAF_USDA=15.294
NC_035088.1	78449405	.	C	T	.	.	MAF_USDA=3.279
NC_035088.1	78449420	.	G	A	.	.	MAF_INRAE=1.667
NC_035088.1	78449479	.	G	A	.	.	MAF_USDA=6.25
NC_035088.1	78449508	.	A	G	.	.	MAF_INRAE=9.494;MAF_USDA=40.588
NC_035088.1	78449536	.	T	C	.	.	MAF_INRAE=6.667
NC_035088.1	78449540	.	T	C	.	.	MAF_USDA=2.459
NC_035088.1	78449559	.	A	G	.	.	MAF_INRAE=17.089;MAF_USDA=41.176
NC_035088.1	78449574	.	G	A	.	.	MAF_INRAE=30.0;MAF_USDA=14.118
NC_035088.1	78449653	.	A	G	.	.	MAF_INRAE=30.0;MAF_USDA=12.941
NC_035088.1	78449664	.	G	C	.	.	MAF_USDA=1.639
NC_035088.1	78449668	.	T	C	.	.	MAF_USDA=1.639
NC_035088.1	78449672	.	T	C	.	.	MAF_INRAE=17.089;MAF_USDA=42.353
NC_035088.1	78449768	.	C	T	.	.	MAF_USDA=1.639
NC_035088.1	78449769	.	G	A	.	.	MAF_INRAE=1.667;MAF_USDA=8.824
NC_035088.1	78449799	.	A	G	.	.	MAF_USDA=17.213
NC_035088.1	78449863	.	T	C	.	.	MAF_USDA=2.459
NC_035088.1	78449928	.	G	A	.	.	MAF_INRAE=17.089;MAF_USDA=38.824
NC_035088.1	78449934	.	G	A	.	.	MAF_USDA=8.333
NC_035088.1	78450070	.	C	T	.	.	MAF_INRAE=5.263;MAF_USDA=17.059
NC_035088.1	78450083	.	T	C	.	.	MAF_USDA=2.459
NC_035088.1	78450091	.	C	T	.	.	MAF_INRAE=17.089;MAF_USDA=29.167
NC_035088.1	78450153	.	C	T	.	.	MAF_USDA=1.639
NC_035088.1	78450157	.	T	C	.	.	MAF_INRAE=17.089;MAF_USDA=41.176
NC_035088.1	78450161	.	T	C	.	.	MAF_INRAE=18.333;MAF_USDA=5.738
NC_035088.1	78450173	.	G	A	.	.	MAF_INRAE=17.089;MAF_USDA=38.824
NC_035088.1	78450185	.	G	A	.	.	MAF_INRAE=1.667;MAF_USDA=7.647
NC_035088.1	78450187	.	A	G	.	.	MAF_USDA=4.098
NC_035088.1	78450197	.	G	A	.	.	MAF_USDA=3.279
NC_035088.1	78450214	.	G	T	.	.	MAF_USDA=1.639
NC_035088.1	78450497	.	T	C	.	.	MAF_INRAE=17.089;MAF_USDA=36.471
NC_035088.1	78450504	.	C	T	.	.	MAF_INRAE=17.089;MAF_USDA=29.167
NC_035088.1	78450515	.	T	G	.	.	MAF_INRAE=10.127;MAF_USDA=8.333
NC_035088.1	78450524	.	G	A	.	.	MAF_USDA=4.098
NC_035088.1	78450582	.	A	G	.	.	MAF_INRAE=30.0;MAF_USDA=20.588
NC_035088.1	78450597	.	C	T	.	.	MAF_INRAE=4.167;MAF_USDA=4.098
NC_035088.1	78450600	.	A	T	.	.	MAF_USDA=10.656
NC_035088.1	78450685	.	G	A	.	.	MAF_USDA=4.918
NC_035088.1	78450716	.	G	A	.	.	MAF_USDA=6.557
NC_035088.1	78450830	.	G	A	.	.	MAF_USDA=4.918
NC_035088.1	78450834	.	G	T	.	.	MAF_USDA=1.639
NC_035088.1	78450844	.	T	C	.	.	MAF_USDA=2.083
NC_035088.1	78450927	.	C	T	.	.	MAF_USDA=4.918
NC_035088.1	78451037	.	C	T	.	.	MAF_USDA=2.459
NC_035088.1	78451105	.	A	C	.	.	MAF_INRAE=1.667
NC_035088.1	78451113	.	A	G	.	.	MAF_INRAE=1.667
NC_035088.1	78451120	.	G	C	.	.	MAF_INRAE=1.667
NC_035088.1	78451121	.	C	A	.	.	MAF_INRAE=1.667
NC_035088.1	78451128	.	T	C	.	.	MAF_INRAE=1.667
NC_035088.1	78451133	.	C	T	.	.	MAF_INRAE=1.667
NC_035088.1	78451134	.	G	A	.	.	MAF_USDA=1.639
NC_035088.1	78451137	.	G	C	.	.	MAF_INRAE=37.342;MAF_USDA=32.941
NC_035088.1	78451139	.	A	G	.	.	MAF_INRAE=1.667
NC_035088.1	78451143	.	A	C	.	.	MAF_INRAE=1.667
NC_035088.1	78451148	.	T	G	.	.	MAF_USDA=4.098
NC_035088.1	78451168	.	G	A	.	.	MAF_USDA=3.279
NC_035088.1	78451216	.	A	C	.	.	MAF_INRAE=5.263;MAF_USDA=1.765
NC_035088.1	78451220	.	T	C	.	.	MAF_INRAE=1.667
NC_035088.1	78451224	.	T	C	.	.	MAF_INRAE=42.405;MAF_USDA=20.0
NC_035088.1	78451231	.	T	A	.	.	MAF_INRAE=15.823;MAF_USDA=41.765
NC_035088.1	78451384	.	C	T	.	.	MAF_USDA=1.639
NC_035088.1	78451413	.	T	C	.	.	MAF_INRAE=1.667;MAF_USDA=7.647
NC_035088.1	78451454	.	G	A	.	.	MAF_USDA=2.459
NC_035088.1	78451461	.	A	C	.	.	MAF_USDA=15.294
NC_035088.1	78451616	.	A	T	.	.	MAF_USDA=5.882
NC_035088.1	78451633	.	T	C	.	.	MAF_USDA=47.059
NC_035088.1	78451658	.	C	T	.	.	MAF_USDA=6.25
NC_035088.1	78451764	.	C	T	.	.	MAF_USDA=2.5
NC_035088.1	78451792	.	T	C	.	.	MAF_USDA=1.639
NC_035088.1	78451934	.	A	C	.	.	MAF_INRAE=12.658;MAF_USDA=8.235
NC_035088.1	78452000	.	T	C	.	.	MAF_INRAE=33.544;MAF_USDA=30.588
NC_035088.1	78452075	.	C	A	.	.	MAF_INRAE=34.81;MAF_USDA=44.706
NC_035088.1	78452123	.	A	G	.	.	MAF_USDA=2.459
NC_035088.1	78452200	.	T	G	.	.	MAF_USDA=1.639
NC_035088.1	78452206	.	G	T	.	.	MAF_INRAE=10.526
NC_035088.1	78452214	.	C	A	.	.	MAF_USDA=3.279
NC_035088.1	78452265	.	T	C	.	.	MAF_INRAE=1.667;MAF_USDA=7.647
NC_035088.1	78452290	.	G	T	.	.	MAF_USDA=3.279
NC_035088.1	78452366	.	C	A	.	.	MAF_INRAE=1.667;MAF_USDA=7.647
NC_035088.1	78452387	.	C	A	.	.	MAF_USDA=2.083
NC_035088.1	78452400	.	T	C	.	.	MAF_INRAE=5.263;MAF_USDA=13.529
NC_035088.1	78452453	.	T	C	.	.	MAF_USDA=2.459
NC_035088.1	78452534	.	C	T	.	.	MAF_USDA=2.459
NC_035088.1	78452573	.	G	C	.	.	MAF_INRAE=34.81;MAF_USDA=47.059
NC_035088.1	78452642	.	A	T	.	.	MAF_INRAE=27.5;MAF_USDA=13.529
NC_035088.1	78452649	.	C	T	.	.	MAF_USDA=6.557
NC_035088.1	78452725	.	A	C	.	.	MAF_INRAE=8.333
NC_035088.1	78452841	.	C	A	.	.	MAF_USDA=1.639
NC_035088.1	78452844	.	A	G	.	.	MAF_USDA=47.647
NC_035088.1	78452846	.	C	A	.	.	MAF_USDA=47.647
NC_035088.1	78452879	.	T	A	.	.	MAF_INRAE=28.947;MAF_USDA=44.706
NC_035088.1	78452915	.	C	A	.	.	MAF_USDA=24.706
NC_035088.1	78452921	.	T	G	.	.	MAF_USDA=25.294
NC_035088.1	78452940	.	A	T	.	.	MAF_INRAE=35.443;MAF_USDA=44.118
NC_035088.1	78452956	.	T	G	.	.	MAF_USDA=4.167
NC_035088.1	78453071	.	T	A	.	.	MAF_INRAE=33.544;MAF_USDA=33.529
NC_035088.1	78453122	.	T	C	.	.	MAF_USDA=2.5
NC_035088.1	78453152	.	T	A	.	.	MAF_INRAE=2.632;MAF_USDA=22.917
NC_035088.1	78453158	.	C	T	.	.	MAF_USDA=29.167
NC_035088.1	78453205	.	C	T	.	.	MAF_INRAE=31.667;MAF_USDA=22.941
NC_035088.1	78453225	.	T	G	.	.	MAF_INRAE=35.443;MAF_USDA=36.471
NC_035088.1	78453241	.	A	C	.	.	MAF_USDA=1.639
NC_035088.1	78453254	.	C	A	.	.	MAF_INRAE=34.81;MAF_USDA=31.765
NC_035088.1	78453307	.	A	T	.	.	MAF_USDA=4.098
NC_035088.1	78453345	.	G	C	.	.	MAF_INRAE=35.443;MAF_USDA=45.882
NC_035088.1	78453400	.	C	T	.	.	MAF_INRAE=26.667;MAF_USDA=13.529
NC_035088.1	78453444	.	C	T	.	.	MAF_USDA=2.459
NC_035088.1	78453461	.	T	G	.	.	MAF_INRAE=42.405;MAF_USDA=35.882
NC_035088.1	78453527	.	G	A	.	.	MAF_USDA=1.176
NC_035088.1	78453615	.	T	G	.	.	MAF_INRAE=7.5;MAF_USDA=21.765
NC_035088.1	78453664	.	T	C	.	.	MAF_INRAE=20.833;MAF_USDA=16.471
NC_035088.1	78453718	.	A	T	.	.	MAF_INRAE=5.833
NC_035088.1	78453725	.	C	A	.	.	MAF_INRAE=20.833;MAF_USDA=6.25
NC_035088.1	78453738	.	A	C	.	.	MAF_INRAE=1.667;MAF_USDA=7.059
NC_035088.1	78453755	.	A	T	.	.	MAF_INRAE=5.833
NC_035088.1	78453771	.	A	G	.	.	MAF_INRAE=37.5;MAF_USDA=29.518
NC_035088.1	78453791	.	G	A	.	.	MAF_USDA=2.083
NC_035088.1	78453798	.	C	T	.	.	MAF_USDA=8.333
NC_035088.1	78453849	.	C	T	.	.	MAF_USDA=18.75
NC_035088.1	78453864	.	A	C	.	.	MAF_USDA=29.167
NC_035088.1	78453879	.	T	A	.	.	MAF_INRAE=47.5
NC_035088.1	78453881	.	C	A	.	.	MAF_USDA=45.833
NC_035088.1	78453893	.	G	T	.	.	MAF_USDA=1.667
NC_035088.1	78453902	.	C	A	.	.	MAF_USDA=3.333
NC_035088.1	78453921	.	T	C	.	.	MAF_INRAE=45.0;MAF_USDA=20.833
NC_035088.1	78453922	.	C	A	.	.	MAF_USDA=1.667
NC_035088.1	78453944	.	C	T	.	.	MAF_INRAE=4.167
NC_035088.1	78453955	.	C	A	.	.	MAF_INRAE=32.5;MAF_USDA=37.5
NC_035088.1	78453981	.	T	A	.	.	MAF_USDA=4.918
NC_035088.1	78454004	.	G	C	.	.	MAF_INRAE=4.167
NC_035088.1	78454025	.	C	T	.	.	MAF_INRAE=5.263;MAF_USDA=2.083
NC_035088.1	78454107	.	A	G	.	.	MAF_USDA=4.918
NC_035088.1	78454113	.	G	C	.	.	MAF_INRAE=5.833;MAF_USDA=14.118
NC_035088.1	78454123	.	A	T	.	.	MAF_INRAE=5.263;MAF_USDA=12.941
NC_035088.1	78454129	.	G	A	.	.	MAF_USDA=3.279
NC_035088.1	78454187	.	G	A	.	.	MAF_USDA=16.667
NC_035088.1	78454189	.	C	T	.	.	MAF_INRAE=6.667
NC_035088.1	78454201	.	T	A	.	.	MAF_INRAE=5.833;MAF_USDA=6.557
NC_035088.1	78454219	.	A	C	.	.	MAF_USDA=4.118
NC_035088.1	78454371	.	G	A	.	.	MAF_USDA=2.459
NC_035088.1	78454438	.	T	C	.	.	MAF_INRAE=5.263;MAF_USDA=14.706
NC_035088.1	78454473	.	C	A	.	.	MAF_INRAE=11.667;MAF_USDA=5.738
NC_035088.1	78454485	.	T	A	.	.	MAF_INRAE=4.167
NC_035088.1	78454494	.	C	T	.	.	MAF_INRAE=5.263;MAF_USDA=2.083
NC_035088.1	78454497	.	G	A	.	.	MAF_INRAE=3.333
NC_035088.1	78454505	.	C	G	.	.	MAF_INRAE=46.203;MAF_USDA=21.765
NC_035088.1	78454514	.	A	T	.	.	MAF_INRAE=46.203;MAF_USDA=21.176
NC_035088.1	78454556	.	G	A	.	.	MAF_USDA=1.639
NC_035088.1	78454664	.	C	G	.	.	MAF_INRAE=1.667
NC_035088.1	78454670	.	G	C,T	.	.	MAF_INRAE=3.333;MAF_USDA=2.083
NC_035088.1	78454671	.	A	T	.	.	MAF_INRAE=3.333
NC_035088.1	78454672	.	A	C	.	.	MAF_USDA=2.083
NC_035088.1	78454673	.	C	A	.	.	MAF_INRAE=14.167;MAF_USDA=37.059
NC_035088.1	78454766	.	G	C	.	.	MAF_INRAE=5.833
NC_035088.1	78454826	.	A	G	.	.	MAF_INRAE=3.333
NC_035088.1	78454858	.	G	A	.	.	MAF_USDA=2.459
NC_035088.1	78454936	.	T	A	.	.	MAF_USDA=5.738
NC_035088.1	78454949	.	T	G	.	.	MAF_USDA=2.459
NC_035088.1	78454961	.	A	G	.	.	MAF_USDA=4.706
NC_035088.1	78454981	.	T	G	.	.	MAF_USDA=15.294
NC_035088.1	78455045	.	A	C	.	.	MAF_USDA=1.639
NC_035088.1	78455051	.	C	T	.	.	MAF_USDA=4.167
NC_035088.1	78455060	.	C	G	.	.	MAF_USDA=47.917
NC_035088.1	78455103	.	T	C	.	.	MAF_USDA=1.639
NC_035088.1	78455168	.	T	C	.	.	MAF_USDA=6.25
NC_035088.1	78455188	.	G	A	.	.	MAF_USDA=1.639
NC_035088.1	78455189	.	G	A	.	.	MAF_USDA=11.475
NC_035088.1	78455225	.	A	C	.	.	MAF_USDA=1.639
NC_035088.1	78455234	.	T	C	.	.	MAF_USDA=6.25
NC_035088.1	78455245	.	T	G	.	.	MAF_INRAE=1.667
NC_035088.1	78455252	.	T	A	.	.	MAF_USDA=13.115
NC_035088.1	78455268	.	A	T	.	.	MAF_USDA=2.459
NC_035088.1	78455270	.	A	C	.	.	MAF_USDA=9.836
NC_035088.1	78455299	.	C	A	.	.	MAF_USDA=9.836
NC_035088.1	78455300	.	A	C	.	.	MAF_USDA=2.459
NC_035088.1	78455308	.	G	T	.	.	MAF_USDA=2.459
NC_035088.1	78455386	.	G	T	.	.	MAF_INRAE=5.263;MAF_USDA=14.881
NC_035088.1	78455459	.	C	A	.	.	MAF_INRAE=29.747;MAF_USDA=11.31
NC_035088.1	78455462	.	C	T	.	.	MAF_INRAE=27.5;MAF_USDA=11.31
NC_035088.1	78455526	.	T	G	.	.	MAF_USDA=3.279
NC_035088.1	78455570	.	TTTTA	TTTTC	.	.	MAF_USDA=8.333
NC_035088.1	78455579	.	G	A	.	.	MAF_INRAE=17.089
NC_035088.1	78455598	.	T	C	.	.	MAF_USDA=12.295
NC_035088.1	78455629	.	T	C	.	.	MAF_INRAE=44.737;MAF_USDA=21.765
NC_035088.1	78455639	.	C	A	.	.	MAF_USDA=30.0
NC_035088.1	78455647	.	C	A	.	.	MAF_USDA=10.588
NC_035088.1	78455683	.	T	G	.	.	MAF_USDA=6.25
NC_035088.1	78455706	.	G	T	.	.	MAF_USDA=4.098
NC_035088.1	78455770	.	C	A	.	.	MAF_INRAE=3.333;MAF_USDA=4.167
NC_035088.1	78455777	.	A	T	.	.	MAF_INRAE=1.667;MAF_USDA=13.115
NC_035088.1	78455787	.	T	A	.	.	MAF_INRAE=1.667;MAF_USDA=13.115
NC_035088.1	78455797	.	G	A	.	.	MAF_INRAE=1.667;MAF_USDA=11.475
NC_035088.1	78455833	.	T	C	.	.	MAF_INRAE=1.667
NC_035088.1	78455852	.	A	C	.	.	MAF_USDA=10.656
NC_035088.1	78455857	.	A	C	.	.	MAF_USDA=9.016
NC_035088.1	78455863	.	C	A	.	.	MAF_USDA=8.333
NC_035088.1	78457227	.	T	G	.	.	MAF_USDA=23.333
NC_035088.1	78457238	.	A	C	.	.	MAF_USDA=8.333
NC_035088.1	78457248	.	T	G	.	.	MAF_USDA=2.542
NC_035088.1	78457261	.	G	A	.	.	MAF_USDA=1.695
NC_035088.1	78457277	.	T	G	.	.	MAF_USDA=16.949
NC_035088.1	78457315	.	G	T	.	.	MAF_USDA=11.446
NC_035088.1	78457327	.	T	C	.	.	MAF_USDA=14.458
NC_035088.1	78457333	.	A	G	.	.	MAF_USDA=16.667
NC_035088.1	78457345	.	C	G	.	.	MAF_USDA=18.235
NC_035088.1	78457348	.	C	A	.	.	MAF_USDA=4.918
NC_035088.1	78457361	.	G	T	.	.	MAF_USDA=5.738
NC_035088.1	78457365	.	G	T	.	.	MAF_USDA=5.738
NC_035088.1	78457372	.	T	A	.	.	MAF_USDA=6.557
NC_035088.1	78457394	.	C	T	.	.	MAF_USDA=10.588
NC_035088.1	78457395	.	A	G	.	.	MAF_USDA=10.588
NC_035088.1	78457397	.	A	T	.	.	MAF_INRAE=5.263;MAF_USDA=23.529
NC_035088.1	78457566	.	C	T	.	.	MAF_INRAE=29.114;MAF_USDA=21.176
NC_035088.1	78457567	.	G	A	.	.	MAF_INRAE=6.667;MAF_USDA=4.098
NC_035088.1	78457616	.	A	G	.	.	MAF_USDA=1.639
NC_035088.1	78457654	.	A	G	.	.	MAF_INRAE=29.114;MAF_USDA=18.235
NC_035088.1	78457669	.	T	G	.	.	MAF_USDA=6.25
NC_035088.1	78457744	.	T	A	.	.	MAF_INRAE=8.333
NC_035088.1	78457750	.	A	G	.	.	MAF_INRAE=30.0
NC_035088.1	78457895	.	T	A	.	.	MAF_INRAE=28.481;MAF_USDA=7.647
NC_035088.1	78457980	.	A	C	.	.	MAF_INRAE=29.114;MAF_USDA=18.235
NC_035088.1	78457994	.	G	A	.	.	MAF_INRAE=24.684;MAF_USDA=15.294
NC_035088.1	78458008	.	G	A	.	.	MAF_INRAE=7.595;MAF_USDA=26.471
NC_035088.1	78458055	.	T	G	.	.	MAF_INRAE=6.667;MAF_USDA=3.279
NC_035088.1	78458311	.	C	A	.	.	MAF_INRAE=6.667;MAF_USDA=4.918
NC_035088.1	78458341	.	C	T	.	.	MAF_INRAE=29.114;MAF_USDA=17.647
NC_035088.1	78458353	.	G	A	.	.	MAF_INRAE=44.304;MAF_USDA=49.412
NC_035088.1	78458359	.	A	G	.	.	MAF_INRAE=36.076;MAF_USDA=39.583
NC_035088.1	78458398	.	G	A	.	.	MAF_INRAE=7.595;MAF_USDA=3.529
NC_035088.1	78458438	.	T	C	.	.	MAF_INRAE=7.595;MAF_USDA=5.882
NC_035088.1	78458444	.	T	A	.	.	MAF_INRAE=7.595;MAF_USDA=4.118
NC_035088.1	78458452	.	C	T	.	.	MAF_USDA=4.098
NC_035088.1	78458470	.	C	T	.	.	MAF_USDA=2.459
NC_035088.1	78458503	.	G	A	.	.	MAF_USDA=1.639
NC_035088.1	78458516	.	C	T	.	.	MAF_USDA=2.353
NC_035088.1	78458571	.	A	C	.	.	MAF_USDA=1.639
NC_035088.1	78458602	.	T	G	.	.	MAF_USDA=2.459
NC_035088.1	78458685	.	G	A	.	.	MAF_USDA=2.459
NC_035088.1	78458758	.	T	G	.	.	MAF_INRAE=2.532;MAF_USDA=24.118
NC_035088.1	78458786	.	C	T	.	.	MAF_INRAE=26.667;MAF_USDA=17.059
NC_035088.1	78458896	.	T	G	.	.	MAF_INRAE=26.667;MAF_USDA=14.706
NC_035088.1	78458923	.	C	T	.	.	MAF_INRAE=3.333;MAF_USDA=28.824
NC_035088.1	78458925	.	C	A	.	.	MAF_INRAE=3.333;MAF_USDA=29.412
NC_035088.1	78458930	.	A	T	.	.	MAF_INRAE=3.333;MAF_USDA=24.118
NC_035088.1	78458986	.	G	A	.	.	MAF_USDA=25.882
NC_035088.1	78459028	.	G	A	.	.	MAF_USDA=22.917
NC_035088.1	78459032	.	A	G	.	.	MAF_INRAE=26.667
NC_035088.1	78459055	.	A	T	.	.	MAF_INRAE=28.333;MAF_USDA=43.75
NC_035088.1	78459057	.	T	C	.	.	MAF_INRAE=26.667
NC_035088.1	78459066	.	C	T	.	.	MAF_INRAE=2.5
NC_035088.1	78459068	.	A	G	.	.	MAF_INRAE=25.833;MAF_USDA=35.417
NC_035088.1	78459077	.	G	A	.	.	MAF_INRAE=10.833
NC_035088.1	78459100	.	C	G	.	.	MAF_INRAE=2.5
NC_035088.1	78459105	.	A	C	.	.	MAF_INRAE=2.5
NC_035088.1	78459207	.	A	T	.	.	MAF_USDA=3.279
NC_035088.1	78459267	.	G	T	.	.	MAF_INRAE=10.526;MAF_USDA=8.333
NC_035088.1	78459305	.	A	T	.	.	MAF_INRAE=7.595
NC_035088.1	78459358	.	C	A	.	.	MAF_INRAE=20.253;MAF_USDA=34.706
NC_035088.1	78459503	.	A	G	.	.	MAF_INRAE=6.962;MAF_USDA=10.656
NC_035088.1	78459518	.	G	T	.	.	MAF_USDA=2.083
NC_035088.1	78459635	.	G	T	.	.	MAF_INRAE=7.595;MAF_USDA=1.639
NC_035088.1	78459677	.	G	A	.	.	MAF_USDA=3.279
NC_035088.1	78459737	.	C	A	.	.	MAF_INRAE=42.405;MAF_USDA=41.667
NC_035088.1	78459866	.	T	C	.	.	MAF_USDA=1.639
NC_035088.1	78459880	.	C	G	.	.	MAF_USDA=3.279
NC_035088.1	78459902	.	T	G	.	.	MAF_INRAE=39.241;MAF_USDA=44.118
NC_035088.1	78459909	.	T	G	.	.	MAF_INRAE=7.595;MAF_USDA=4.098
NC_035088.1	78459943	.	T	C	.	.	MAF_INRAE=22.152;MAF_USDA=10.0
NC_035088.1	78460006	.	G	A	.	.	MAF_USDA=4.098
NC_035088.1	78460057	.	A	T	.	.	MAF_INRAE=13.924;MAF_USDA=8.824
NC_035088.1	78460060	.	C	A	.	.	MAF_INRAE=1.667;MAF_USDA=10.0
NC_035088.1	78460063	.	T	C	.	.	MAF_INRAE=13.924;MAF_USDA=8.824
NC_035088.1	78460065	.	G	C	.	.	MAF_INRAE=13.333;MAF_USDA=8.824
NC_035088.1	78460093	.	G	A	.	.	MAF_USDA=6.25
NC_035088.1	78460140	.	A	T	.	.	MAF_USDA=8.197
NC_035088.1	78460179	.	G	A	.	.	MAF_INRAE=22.152;MAF_USDA=22.917
NC_035088.1	78460226	.	T	C	.	.	MAF_INRAE=4.167
NC_035088.1	78460237	.	A	G	.	.	MAF_USDA=5.738
NC_035088.1	78460275	.	C	T	.	.	MAF_USDA=1.639
NC_035088.1	78460377	.	G	C	.	.	MAF_INRAE=12.658
NC_035088.1	78460443	.	G	T	.	.	MAF_INRAE=8.333;MAF_USDA=13.115
NC_035088.1	78460496	.	A	G	.	.	MAF_USDA=8.197
NC_035088.1	78460514	.	G	A	.	.	MAF_INRAE=15.789;MAF_USDA=3.529
NC_035088.1	78460536	.	A	T	.	.	MAF_USDA=5.882
NC_035088.1	78460563	.	T	C	.	.	MAF_INRAE=11.667;MAF_USDA=31.25
NC_035088.1	78460672	.	G	T	.	.	MAF_INRAE=5.0
NC_035088.1	78460696	.	G	T	.	.	MAF_INRAE=4.167
NC_035088.1	78460702	.	C	A	.	.	MAF_INRAE=4.167
NC_035088.1	78460814	.	C	T	.	.	MAF_INRAE=3.797;MAF_USDA=25.294
NC_035088.1	78460827	.	C	T	.	.	MAF_USDA=1.639
NC_035088.1	78460830	.	T	G	.	.	MAF_INRAE=8.861;MAF_USDA=3.529
NC_035088.1	78460836	.	A	T	.	.	MAF_INRAE=8.333
NC_035088.1	78460848	.	G	T	.	.	MAF_USDA=2.459
NC_035088.1	78460863	.	C	A	.	.	MAF_USDA=1.765
NC_035088.1	78460873	.	C	A	.	.	MAF_INRAE=36.076;MAF_USDA=21.765
NC_035088.1	78460874	.	G	T	.	.	MAF_INRAE=45.0;MAF_USDA=38.824
NC_035088.1	78460876	.	C	T	.	.	MAF_USDA=5.882
NC_035088.1	78460880	.	T	G	.	.	MAF_USDA=5.882
NC_035088.1	78460889	.	C	T	.	.	MAF_INRAE=1.667;MAF_USDA=10.588
NC_035088.1	78460895	.	T	G	.	.	MAF_INRAE=5.263;MAF_USDA=3.529
NC_035088.1	78460903	.	A	C	.	.	MAF_USDA=1.639
NC_035088.1	78460910	.	C	A	.	.	MAF_USDA=2.459
NC_035088.1	78460939	.	A	C	.	.	MAF_INRAE=3.333;MAF_USDA=12.353
NC_035088.1	78460940	.	A	C	.	.	MAF_USDA=1.639
NC_035088.1	78460957	.	A	G	.	.	MAF_INRAE=7.5;MAF_USDA=10.0
NC_035088.1	78460972	.	A	G	.	.	MAF_INRAE=1.667;MAF_USDA=9.836
NC_035088.1	78460993	.	A	C	.	.	MAF_USDA=1.639
NC_035088.1	78461063	.	T	G	.	.	MAF_INRAE=50.0;MAF_USDA=40.361
NC_035088.1	78461120	.	C	G	.	.	MAF_USDA=13.115
NC_035088.1	78461195	.	G	A	.	.	MAF_INRAE=5.0
NC_035088.1	78461290	.	G	A	.	.	MAF_INRAE=24.051;MAF_USDA=3.279
NC_035088.1	78461327	.	G	A	.	.	MAF_INRAE=24.051;MAF_USDA=3.279
NC_035088.1	78461374	.	G	A	.	.	MAF_INRAE=6.667;MAF_USDA=6.667
NC_035088.1	78461414	.	T	C	.	.	MAF_USDA=1.667
NC_035088.1	78461428	.	G	A	.	.	MAF_INRAE=5.0;MAF_USDA=5.833
NC_035088.1	78461449	.	C	G	.	.	MAF_INRAE=5.0;MAF_USDA=7.5
NC_035088.1	78461541	.	T	C	.	.	MAF_INRAE=8.228;MAF_USDA=9.016
NC_035088.1	78461549	.	T	A	.	.	MAF_USDA=2.459
NC_035088.1	78461613	.	A	G	.	.	MAF_USDA=1.639
NC_035088.1	78461635	.	C	T	.	.	MAF_USDA=2.459
NC_035088.1	78461663	.	T	C	.	.	MAF_USDA=3.529
NC_035088.1	78461748	.	C	T	.	.	MAF_USDA=2.459
NC_035088.1	78461863	.	A	G	.	.	MAF_INRAE=1.667
NC_035088.1	78461864	.	C	T	.	.	MAF_USDA=4.098
NC_035088.1	78461951	.	C	G	.	.	MAF_USDA=4.167
NC_035088.1	78461982	.	G	A	.	.	MAF_INRAE=13.924;MAF_USDA=6.471
NC_035088.1	78461997	.	G	A	.	.	MAF_INRAE=23.333;MAF_USDA=2.083
NC_035088.1	78462104	.	C	T	.	.	MAF_USDA=1.639
NC_035088.1	78462105	.	G	A	.	.	MAF_INRAE=1.667;MAF_USDA=6.471
NC_035088.1	78462211	.	T	C	.	.	MAF_INRAE=8.861;MAF_USDA=9.016
NC_035088.1	78462333	.	G	A	.	.	MAF_INRAE=8.861;MAF_USDA=9.016
NC_035088.1	78462375	.	T	C	.	.	MAF_USDA=1.639
NC_035088.1	78462393	.	A	C	.	.	MAF_USDA=8.197
NC_035088.1	78462573	.	T	A	.	.	MAF_INRAE=8.861
NC_035088.1	78462575	.	C	G	.	.	MAF_INRAE=8.333
NC_035088.1	78462612	.	C	T	.	.	MAF_INRAE=8.861;MAF_USDA=9.016
NC_035088.1	78462798	.	C	T	.	.	MAF_USDA=1.639
NC_035088.1	78462848	.	G	A	.	.	MAF_INRAE=3.333;MAF_USDA=4.167
NC_035088.1	78462865	.	T	C	.	.	MAF_INRAE=23.333;MAF_USDA=9.836
NC_035088.1	78462888	.	C	A	.	.	MAF_INRAE=15.19;MAF_USDA=9.412
NC_035088.1	78462900	.	T	G	.	.	MAF_INRAE=8.861;MAF_USDA=9.836
NC_035088.1	78462910	.	A	C	.	.	MAF_INRAE=4.43;MAF_USDA=7.059
NC_035088.1	78462971	.	A	G	.	.	MAF_USDA=1.639
NC_035088.1	78463118	.	C	T	.	.	MAF_INRAE=22.785;MAF_USDA=15.882
NC_035088.1	78463197	.	C	T	.	.	MAF_INRAE=36.076;MAF_USDA=24.706
NC_035088.1	78463227	.	T	G	.	.	MAF_USDA=2.353
NC_035088.1	78463268	.	A	G	.	.	MAF_USDA=1.639
NC_035088.1	78463282	.	T	A	.	.	MAF_INRAE=10.759;MAF_USDA=15.882
NC_035088.1	78463315	.	G	T	.	.	MAF_INRAE=10.526;MAF_USDA=8.333
NC_035088.1	78463323	.	A	C	.	.	MAF_INRAE=24.684;MAF_USDA=2.083
NC_035088.1	78463386	.	A	G	.	.	MAF_INRAE=6.667
NC_035088.1	78463495	.	C	A	.	.	MAF_INRAE=4.43;MAF_USDA=8.235
NC_035088.1	78463558	.	A	G	.	.	MAF_INRAE=34.177;MAF_USDA=31.765
NC_035088.1	78463595	.	C	A	.	.	MAF_USDA=3.279
NC_035088.1	78463661	.	A	G	.	.	MAF_USDA=2.353
NC_035088.1	78463681	.	G	A	.	.	MAF_INRAE=26.667;MAF_USDA=26.471
NC_035088.1	78463690	.	C	G	.	.	MAF_USDA=2.459
NC_035088.1	78463694	.	T	G	.	.	MAF_INRAE=19.167;MAF_USDA=27.059
NC_035088.1	78463714	.	A	G	.	.	MAF_USDA=1.639
NC_035088.1	78463726	.	G	A	.	.	MAF_INRAE=7.5;MAF_USDA=2.083
NC_035088.1	78463868	.	G	A	.	.	MAF_INRAE=13.924;MAF_USDA=7.059
NC_035088.1	78464069	.	G	C	.	.	MAF_INRAE=8.333;MAF_USDA=6.557
NC_035088.1	78464097	.	T	C	.	.	MAF_USDA=24.118
NC_035088.1	78464135	.	T	C	.	.	MAF_INRAE=19.62;MAF_USDA=22.941
NC_035088.1	78464200	.	A	G	.	.	MAF_INRAE=39.241;MAF_USDA=11.176
NC_035088.1	78464366	.	C	G	.	.	MAF_INRAE=1.667
NC_035088.1	78464416	.	C	A	.	.	MAF_USDA=12.295
NC_035088.1	78464431	.	T	C	.	.	MAF_INRAE=15.19;MAF_USDA=10.588
NC_035088.1	78464572	.	C	T	.	.	MAF_INRAE=37.975;MAF_USDA=8.235
NC_035088.1	78464604	.	T	A	.	.	MAF_USDA=4.098
NC_035088.1	78464630	.	C	T	.	.	MAF_INRAE=13.924;MAF_USDA=7.647
NC_035088.1	78464791	.	A	G	.	.	MAF_INRAE=39.241;MAF_USDA=13.529
NC_035088.1	78464882	.	C	T	.	.	MAF_INRAE=10.526;MAF_USDA=2.941
NC_035088.1	78464935	.	T	A	.	.	MAF_INRAE=39.241;MAF_USDA=12.941
NC_035088.1	78465096	.	G	A	.	.	MAF_INRAE=13.924;MAF_USDA=10.588
NC_035088.1	78465108	.	T	C	.	.	MAF_INRAE=13.924;MAF_USDA=10.588
NC_035088.1	78465164	.	C	T	.	.	MAF_INRAE=39.241;MAF_USDA=12.353
NC_035088.1	78465186	.	A	C	.	.	MAF_INRAE=7.595;MAF_USDA=3.279
NC_035088.1	78465200	.	C	A	.	.	MAF_INRAE=24.051;MAF_USDA=1.176
NC_035088.1	78465280	.	G	T	.	.	MAF_INRAE=1.667;MAF_USDA=6.557
NC_035088.1	78465301	.	G	A	.	.	MAF_INRAE=24.051;MAF_USDA=7.647
NC_035088.1	78465329	.	A	G	.	.	MAF_INRAE=24.051;MAF_USDA=1.176
NC_035088.1	78465337	.	A	C	.	.	MAF_INRAE=39.241;MAF_USDA=14.118
NC_035088.1	78465387	.	C	T	.	.	MAF_INRAE=24.684;MAF_USDA=1.176
NC_035088.1	78465402	.	C	A	.	.	MAF_USDA=1.639
NC_035088.1	78465403	.	G	T	.	.	MAF_USDA=1.765
NC_035088.1	78465448	.	C	A	.	.	MAF_INRAE=1.667;MAF_USDA=6.557
NC_035088.1	78465490	.	G	A	.	.	MAF_INRAE=13.924;MAF_USDA=7.059
NC_035088.1	78465547	.	C	T	.	.	MAF_INRAE=19.62;MAF_USDA=44.706
NC_035088.1	78465559	.	T	C	.	.	MAF_USDA=6.557
NC_035088.1	78465594	.	G	A	.	.	MAF_INRAE=44.304;MAF_USDA=42.941
NC_035088.1	78465598	.	A	G	.	.	MAF_INRAE=15.0;MAF_USDA=44.118
NC_035088.1	78465602	.	C	A	.	.	MAF_INRAE=15.0;MAF_USDA=45.294
NC_035088.1	78465706	.	T	C	.	.	MAF_USDA=2.459
NC_035088.1	78465708	.	C	G	.	.	MAF_INRAE=1.667;MAF_USDA=6.557
NC_035088.1	78465760	.	G	A	.	.	MAF_INRAE=24.684;MAF_USDA=2.083
NC_035088.1	78465816	.	G	C	.	.	MAF_INRAE=39.241;MAF_USDA=12.353
NC_035088.1	78465879	.	A	G	.	.	MAF_INRAE=5.696;MAF_USDA=28.824
NC_035088.1	78465894	.	C	T	.	.	MAF_INRAE=13.924;MAF_USDA=8.235
NC_035088.1	78466008	.	C	A	.	.	MAF_INRAE=24.051;MAF_USDA=2.083
NC_035088.1	78466057	.	C	T	.	.	MAF_USDA=12.295
NC_035088.1	78466080	.	G	A	.	.	MAF_INRAE=24.051;MAF_USDA=2.083
NC_035088.1	78466116	.	C	A	.	.	MAF_INRAE=24.051;MAF_USDA=1.176
NC_035088.1	78466135	.	T	C	.	.	MAF_USDA=3.279
NC_035088.1	78466199	.	T	G	.	.	MAF_INRAE=24.051;MAF_USDA=2.083
NC_035088.1	78466225	.	T	A	.	.	MAF_INRAE=24.051
NC_035088.1	78466228	.	T	A	.	.	MAF_INRAE=23.333
NC_035088.1	78466231	.	T	G	.	.	MAF_INRAE=23.333;MAF_USDA=2.083
NC_035088.1	78466257	.	A	G	.	.	MAF_INRAE=24.051;MAF_USDA=2.083
NC_035088.1	78466302	.	T	C	.	.	MAF_INRAE=23.418;MAF_USDA=2.941
NC_035088.1	78466343	.	G	T	.	.	MAF_INRAE=1.667;MAF_USDA=2.459
NC_035088.1	78466365	.	C	T	.	.	MAF_INRAE=41.139;MAF_USDA=31.765
NC_035088.1	78466389	.	T	C	.	.	MAF_INRAE=24.051;MAF_USDA=2.941
NC_035088.1	78466399	.	A	G	.	.	MAF_USDA=7.377
NC_035088.1	78466414	.	A	G	.	.	MAF_INRAE=37.975;MAF_USDA=18.75
NC_035088.1	78466466	.	C	T	.	.	MAF_INRAE=1.667;MAF_USDA=1.639
NC_035088.1	78466530	.	T	C	.	.	MAF_INRAE=1.667;MAF_USDA=3.279
NC_035088.1	78466609	.	A	G	.	.	MAF_INRAE=24.051;MAF_USDA=4.118
NC_035088.1	78466621	.	C	G	.	.	MAF_INRAE=1.667;MAF_USDA=11.765
NC_035088.1	78466664	.	T	C	.	.	MAF_INRAE=24.051;MAF_USDA=2.083
NC_035088.1	78466665	.	G	C	.	.	MAF_INRAE=23.333;MAF_USDA=2.083
NC_035088.1	78466691	.	C	G	.	.	MAF_INRAE=24.051;MAF_USDA=4.118
NC_035088.1	78466873	.	C	T	.	.	MAF_USDA=1.639
NC_035088.1	78466919	.	G	T	.	.	MAF_INRAE=24.051;MAF_USDA=1.765
NC_035088.1	78466947	.	T	C	.	.	MAF_USDA=3.279
NC_035088.1	78467014	.	T	C	.	.	MAF_USDA=4.098
NC_035088.1	78467043	.	G	T	.	.	MAF_USDA=3.279
NC_035088.1	78467067	.	C	T	.	.	MAF_INRAE=24.051;MAF_USDA=2.083
NC_035088.1	78467090	.	A	G	.	.	MAF_USDA=13.934
NC_035088.1	78467112	.	T	A	.	.	MAF_INRAE=37.975;MAF_USDA=10.588
NC_035088.1	78467152	.	C	T	.	.	MAF_USDA=3.279
NC_035088.1	78467167	.	A	T	.	.	MAF_INRAE=23.333;MAF_USDA=9.016
NC_035088.1	78467174	.	A	T	.	.	MAF_INRAE=23.333;MAF_USDA=10.656
NC_035088.1	78467232	.	G	T	.	.	MAF_USDA=4.098
NC_035088.1	78467244	.	A	T	.	.	MAF_USDA=1.639
NC_035088.1	78467304	.	G	A	.	.	MAF_USDA=12.5
NC_035088.1	78467361	.	C	T	.	.	MAF_INRAE=13.924;MAF_USDA=8.235
NC_035088.1	78467379	.	A	C	.	.	MAF_USDA=4.098
NC_035088.1	78467406	.	A	C	.	.	MAF_INRAE=10.526;MAF_USDA=8.333
NC_035088.1	78467427	.	G	T	.	.	MAF_INRAE=24.684;MAF_USDA=4.167
NC_035088.1	78467444	.	T	A	.	.	MAF_INRAE=13.291;MAF_USDA=16.667
NC_035088.1	78467445	.	T	A	.	.	MAF_INRAE=13.333;MAF_USDA=16.667
NC_035088.1	78467525	.	C	T	.	.	MAF_INRAE=13.291;MAF_USDA=7.059
NC_035088.1	78467594	.	G	A	.	.	MAF_INRAE=6.667;MAF_USDA=1.639
NC_035088.1	78467670	.	C	G	.	.	MAF_INRAE=1.667
NC_035088.1	78467679	.	C	A	.	.	MAF_INRAE=1.667
NC_035088.1	78467685	.	A	C	.	.	MAF_INRAE=36.667
NC_035088.1	78467693	.	C	T	.	.	MAF_INRAE=40.506;MAF_USDA=29.412
NC_035088.1	78467701	.	A	G	.	.	MAF_INRAE=24.051;MAF_USDA=2.083
NC_035088.1	78467741	.	T	C	.	.	MAF_USDA=1.765
NC_035088.1	78467783	.	A	C	.	.	MAF_INRAE=37.975;MAF_USDA=7.647
NC_035088.1	78467784	.	T	A	.	.	MAF_INRAE=36.667;MAF_USDA=7.647
NC_035088.1	78467826	.	A	G	.	.	MAF_USDA=6.557
NC_035088.1	78467847	.	A	T	.	.	MAF_INRAE=37.975;MAF_USDA=4.098
NC_035088.1	78467852	.	C	A	.	.	MAF_INRAE=5.263
NC_035088.1	78467957	.	A	T	.	.	MAF_INRAE=13.924;MAF_USDA=7.059
NC_035088.1	78467972	.	T	A	.	.	MAF_INRAE=24.051;MAF_USDA=2.083
NC_035088.1	78468005	.	A	C	.	.	MAF_USDA=4.918
NC_035088.1	78468093	.	T	A	.	.	MAF_INRAE=24.051;MAF_USDA=1.176
NC_035088.1	78468180	.	C	T	.	.	MAF_USDA=2.459
NC_035088.1	78468302	.	T	C	.	.	MAF_INRAE=23.418;MAF_USDA=1.176
NC_035088.1	78468341	.	G	C	.	.	MAF_USDA=9.322
NC_035088.1	78468349	.	A	C	.	.	MAF_USDA=2.542
NC_035088.1	78468389	.	C	T	.	.	MAF_USDA=2.41
NC_035088.1	78468391	.	G	A	.	.	MAF_INRAE=24.051;MAF_USDA=2.083
NC_035088.1	78468397	.	G	A	.	.	MAF_INRAE=37.975;MAF_USDA=8.434
NC_035088.1	78468431	.	T	C	.	.	MAF_INRAE=13.924;MAF_USDA=7.317
NC_035088.1	78468453	.	G	A	.	.	MAF_INRAE=37.342;MAF_USDA=7.927
NC_035088.1	78468704	.	G	T	.	.	MAF_USDA=1.695
NC_035088.1	78468725	.	C	A	.	.	MAF_USDA=6.024
NC_035088.1	78468728	.	T	C	.	.	MAF_USDA=4.237
NC_035088.1	78468741	.	C	T	.	.	MAF_USDA=12.5
NC_035088.1	78468889	.	T	G	.	.	MAF_INRAE=23.418;MAF_USDA=1.22
NC_035088.1	78468942	.	A	C	.	.	MAF_INRAE=1.667
NC_035088.1	78470309	.	C	T	.	.	MAF_INRAE=26.316
NC_035088.1	78470396	.	G	A	.	.	MAF_INRAE=37.342;MAF_USDA=7.059
NC_035088.1	78470431	.	A	G	.	.	MAF_USDA=3.279
NC_035088.1	78470445	.	C	A	.	.	MAF_USDA=2.459
NC_035088.1	78470456	.	A	T	.	.	MAF_USDA=3.529
NC_035088.1	78470477	.	G	A	.	.	MAF_INRAE=5.263;MAF_USDA=6.471
NC_035088.1	78470501	.	C	G	.	.	MAF_INRAE=37.975;MAF_USDA=8.235
NC_035088.1	78470647	.	C	T	.	.	MAF_USDA=1.639
NC_035088.1	78470682	.	A	G	.	.	MAF_INRAE=37.975;MAF_USDA=8.824
NC_035088.1	78470711	.	G	C	.	.	MAF_INRAE=37.975;MAF_USDA=7.647
NC_035088.1	78470953	.	G	A	.	.	MAF_USDA=13.115
NC_035088.1	78471011	.	G	C	.	.	MAF_INRAE=42.105;MAF_USDA=7.647
NC_035088.1	78471088	.	G	T	.	.	MAF_USDA=12.353
NC_035088.1	78471124	.	T	C	.	.	MAF_USDA=7.377
NC_035088.1	78471191	.	T	C	.	.	MAF_USDA=2.459
NC_035088.1	78471279	.	G	A	.	.	MAF_USDA=10.656
NC_035088.1	78471280	.	T	A	.	.	MAF_USDA=10.656
NC_035088.1	78471295	.	G	A	.	.	MAF_USDA=5.882
NC_035088.1	78471420	.	T	C	.	.	MAF_INRAE=4.167;MAF_USDA=2.459
NC_035088.1	78471467	.	C	T	.	.	MAF_INRAE=36.709;MAF_USDA=12.941
NC_035088.1	78471537	.	C	T	.	.	MAF_USDA=4.918
NC_035088.1	78471555	.	A	C	.	.	MAF_USDA=9.016
NC_035088.1	78471622	.	A	G	.	.	MAF_INRAE=4.167;MAF_USDA=1.639
NC_035088.1	78471745	.	G	C	.	.	MAF_INRAE=1.667;MAF_USDA=23.529
NC_035088.1	78472066	.	T	C	.	.	MAF_INRAE=43.038;MAF_USDA=38.824
NC_035088.1	78472080	.	C	A	.	.	MAF_INRAE=29.114;MAF_USDA=16.471
NC_035088.1	78472114	.	T	G	.	.	MAF_USDA=16.667
NC_035088.1	78472131	.	C	T	.	.	MAF_INRAE=38.333;MAF_USDA=27.059
NC_035088.1	78472236	.	T	A	.	.	MAF_INRAE=15.19;MAF_USDA=9.412
NC_035088.1	78472264	.	A	C	.	.	MAF_INRAE=43.038;MAF_USDA=34.118
NC_035088.1	78472270	.	G	A	.	.	MAF_INRAE=10.526;MAF_USDA=8.333
NC_035088.1	78472321	.	T	C	.	.	MAF_INRAE=43.038;MAF_USDA=35.294
NC_035088.1	78472357	.	CGTGTGTC	CGTGTGTT	.	.	MAF_USDA=2.273
NC_035088.1	78472374	.	C	A	.	.	MAF_INRAE=41.772;MAF_USDA=28.235
NC_035088.1	78472393	.	G	C	.	.	MAF_INRAE=43.038;MAF_USDA=35.882
NC_035088.1	78472613	.	AA	AG	.	.	MAF_USDA=37.5
NC_035088.1	78472614	.	A	G	.	.	MAF_USDA=35.246
NC_035088.1	78472617	.	C	T	.	.	MAF_INRAE=23.333;MAF_USDA=9.836
NC_035088.1	78472689	.	A	T	.	.	MAF_INRAE=43.038;MAF_USDA=43.529
NC_035088.1	78472695	.	A	G	.	.	MAF_INRAE=42.405;MAF_USDA=35.294
NC_035088.1	78472701	.	C	T	.	.	MAF_USDA=1.639
NC_035088.1	78472702	.	G	A	.	.	MAF_INRAE=42.105;MAF_USDA=41.765
NC_035088.1	78472831	.	C	A	.	.	MAF_INRAE=43.038;MAF_USDA=44.118
NC_035088.1	78472932	.	C	T	.	.	MAF_USDA=4.706
NC_035088.1	78472993	.	C	T	.	.	MAF_USDA=2.941
NC_035088.1	78473025	.	T	C	.	.	MAF_USDA=7.377
NC_035088.1	78473081	.	A	G	.	.	MAF_INRAE=13.924;MAF_USDA=7.059
NC_035088.1	78473116	.	C	T	.	.	MAF_INRAE=6.962;MAF_USDA=3.279
NC_035088.1	78473117	.	C	A	.	.	MAF_INRAE=1.667;MAF_USDA=7.059
NC_035088.1	78473153	.	T	G	.	.	MAF_INRAE=43.038;MAF_USDA=44.118
NC_035088.1	78473213	.	C	A	.	.	MAF_USDA=7.143
NC_035088.1	78473247	.	T	C	.	.	MAF_INRAE=24.051;MAF_USDA=2.083
NC_035088.1	78473350	.	C	G	.	.	MAF_INRAE=36.076;MAF_USDA=38.095
NC_035088.1	78473354	.	G	T	.	.	MAF_INRAE=1.667;MAF_USDA=7.143
NC_035088.1	78473355	.	G	A	.	.	MAF_INRAE=6.667
NC_035088.1	78473500	.	T	G	.	.	MAF_USDA=1.639
NC_035088.1	78473518	.	G	A	.	.	MAF_INRAE=10.526
NC_035088.1	78473614	.	T	C	.	.	MAF_USDA=3.279
NC_035088.1	78473736	.	A	G	.	.	MAF_USDA=8.197
NC_035088.1	78473796	.	A	C	.	.	MAF_INRAE=24.051;MAF_USDA=2.083
NC_035088.1	78473881	.	G	A	.	.	MAF_USDA=4.098
NC_035088.1	78473883	.	T	C	.	.	MAF_USDA=6.25
NC_035088.1	78473923	.	T	C	.	.	MAF_INRAE=5.263
NC_035088.1	78473930	.	G	A	.	.	MAF_INRAE=5.263;MAF_USDA=4.118
NC_035088.1	78473948	.	G	A	.	.	MAF_USDA=2.083
NC_035088.1	78474061	.	C	T	.	.	MAF_INRAE=20.253;MAF_USDA=13.529
NC_035088.1	78474071	.	A	G	.	.	MAF_USDA=1.639
NC_035088.1	78474085	.	G	C	.	.	MAF_INRAE=24.051;MAF_USDA=14.118
NC_035088.1	78474210	.	A	G	.	.	MAF_INRAE=18.987;MAF_USDA=27.381
NC_035088.1	78474226	.	G	T	.	.	MAF_USDA=8.197
NC_035088.1	78474238	.	T	G	.	.	MAF_USDA=7.377
NC_035088.1	78474413	.	T	C	.	.	MAF_USDA=12.295
NC_035088.1	78474414	.	G	C	.	.	MAF_USDA=1.639
NC_035088.1	78474420	.	T	C	.	.	MAF_USDA=8.197
NC_035088.1	78474423	.	T	C	.	.	MAF_USDA=8.197
NC_035088.1	78474478	.	T	G	.	.	MAF_USDA=1.639
NC_035088.1	78474711	.	C	T	.	.	MAF_USDA=3.279
NC_035088.1	78474751	.	T	C	.	.	MAF_INRAE=24.051;MAF_USDA=14.118
NC_035088.1	78474906	.	T	G	.	.	MAF_INRAE=43.038;MAF_USDA=47.619
NC_035088.1	78474921	.	A	T	.	.	MAF_USDA=4.098
NC_035088.1	78474932	.	G	T	.	.	MAF_INRAE=24.051;MAF_USDA=2.083
NC_035088.1	78474941	.	G	A	.	.	MAF_USDA=15.574
NC_035088.1	78475005	.	C	A	.	.	MAF_USDA=2.353
NC_035088.1	78475016	.	G	A	.	.	MAF_USDA=1.639
NC_035088.1	78475058	.	G	A	.	.	MAF_USDA=1.176
NC_035088.1	78475098	.	A	T	.	.	MAF_USDA=9.836
NC_035088.1	78475099	.	A	T	.	.	MAF_INRAE=37.5;MAF_USDA=37.059
NC_035088.1	78475137	.	C	A	.	.	MAF_INRAE=5.063;MAF_USDA=22.941
NC_035088.1	78475155	.	G	A	.	.	MAF_INRAE=5.263;MAF_USDA=1.176
NC_035088.1	78475214	.	G	A	.	.	MAF_INRAE=48.734;MAF_USDA=34.118
NC_035088.1	78475420	.	C	A	.	.	MAF_USDA=8.197
NC_035088.1	78475551	.	C	T	.	.	MAF_USDA=4.098
NC_035088.1	78475638	.	T	C	.	.	MAF_USDA=18.033
NC_035088.1	78475678	.	T	G	.	.	MAF_USDA=7.377
NC_035088.1	78475709	.	T	G	.	.	MAF_USDA=4.918
NC_035088.1	78475794	.	A	C	.	.	MAF_INRAE=43.038;MAF_USDA=47.059
NC_035088.1	78475880	.	C	T	.	.	MAF_USDA=16.393
NC_035088.1	78475951	.	T	C	.	.	MAF_INRAE=13.924;MAF_USDA=7.647
NC_035088.1	78475967	.	C	T	.	.	MAF_INRAE=10.526;MAF_USDA=2.459
NC_035088.1	78475995	.	G	A	.	.	MAF_INRAE=24.051;MAF_USDA=11.765
NC_035088.1	78476008	.	T	A	.	.	MAF_USDA=9.016
NC_035088.1	78476019	.	G	A	.	.	MAF_INRAE=24.051;MAF_USDA=2.083
NC_035088.1	78476031	.	T	G	.	.	MAF_INRAE=24.051
NC_035088.1	78476098	.	C	A	.	.	MAF_USDA=1.639
NC_035088.1	78476222	.	G	A	.	.	MAF_USDA=3.279
NC_035088.1	78476299	.	C	A	.	.	MAF_USDA=12.5
NC_035088.1	78476407	.	C	T	.	.	MAF_INRAE=1.667;MAF_USDA=9.412
NC_035088.1	78476567	.	A	C	.	.	MAF_INRAE=5.0;MAF_USDA=3.39
NC_035088.1	78476572	.	T	G	.	.	MAF_INRAE=10.526;MAF_USDA=2.459
NC_035088.1	78476665	.	A	G	.	.	MAF_USDA=2.459
NC_035088.1	78476832	.	A	G	.	.	MAF_USDA=3.279
NC_035088.1	78476880	.	T	G	.	.	MAF_USDA=16.393
NC_035088.1	78476902	.	A	G	.	.	MAF_USDA=12.295
NC_035088.1	78476956	.	C	T	.	.	MAF_INRAE=4.167;MAF_USDA=1.639
NC_035088.1	78476994	.	C	G	.	.	MAF_INRAE=13.924;MAF_USDA=11.176
NC_035088.1	78477031	.	G	A	.	.	MAF_INRAE=13.924;MAF_USDA=7.059
NC_035088.1	78477060	.	T	A	.	.	MAF_INRAE=28.481;MAF_USDA=23.529
NC_035088.1	78477097	.	T	C	.	.	MAF_INRAE=4.167;MAF_USDA=1.639
NC_035088.1	78477192	.	G	C,*	.	.	MAF_INRAE=26.316
NC_035088.1	78477198	.	T	C	.	.	MAF_USDA=27.083
NC_035088.1	78477436	.	C	T	.	.	MAF_USDA=12.295
NC_035088.1	78477460	.	A	G	.	.	MAF_USDA=5.738
NC_035088.1	78477541	.	T	C	.	.	MAF_INRAE=1.667;MAF_USDA=7.059
NC_035088.1	78477585	.	T	A	.	.	MAF_INRAE=24.684;MAF_USDA=14.706
NC_035088.1	78477589	.	A	C	.	.	MAF_INRAE=13.924;MAF_USDA=7.059
NC_035088.1	78477597	.	C	T	.	.	MAF_INRAE=29.114;MAF_USDA=36.471
NC_035088.1	78477630	.	C	A	.	.	MAF_USDA=1.639
NC_035088.1	78477786	.	C	T	.	.	MAF_USDA=6.557
NC_035088.1	78477827	.	G	T	.	.	MAF_INRAE=5.833
NC_035088.1	78477870	.	T	G	.	.	MAF_INRAE=29.114;MAF_USDA=24.706
NC_035088.1	78477947	.	C	T	.	.	MAF_INRAE=29.114;MAF_USDA=37.647
NC_035088.1	78478000	.	C	A	.	.	MAF_INRAE=7.595;MAF_USDA=3.279
NC_035088.1	78478011	.	G	A	.	.	MAF_INRAE=29.114;MAF_USDA=37.647
NC_035088.1	78478228	.	C	T	.	.	MAF_USDA=4.918
NC_035088.1	78478290	.	A	G	.	.	MAF_INRAE=24.684;MAF_USDA=15.294
NC_035088.1	78478467	.	A	C	.	.	MAF_INRAE=43.038;MAF_USDA=44.706
NC_035088.1	78478472	.	C	A	.	.	MAF_USDA=12.5
NC_035088.1	78478657	.	C	A	.	.	MAF_USDA=13.115
NC_035088.1	78478768	.	G	A	.	.	MAF_INRAE=1.667;MAF_USDA=9.412
NC_035088.1	78478769	.	T	A	.	.	MAF_INRAE=1.667;MAF_USDA=9.412
NC_035088.1	78478808	.	G	A	.	.	MAF_INRAE=49.367;MAF_USDA=32.353
NC_035088.1	78478865	.	T	A	.	.	MAF_USDA=13.115
NC_035088.1	78478884	.	G	A	.	.	MAF_INRAE=29.114;MAF_USDA=25.294
NC_035088.1	78478946	.	A	G	.	.	MAF_USDA=4.098
NC_035088.1	78478965	.	C	T	.	.	MAF_USDA=1.639
NC_035088.1	78478973	.	G	C	.	.	MAF_USDA=12.5
NC_035088.1	78479012	.	C	A	.	.	MAF_USDA=2.459
NC_035088.1	78479095	.	C	A	.	.	MAF_USDA=5.738
NC_035088.1	78479240	.	C	A	.	.	MAF_USDA=1.639
NC_035088.1	78479242	.	C	G	.	.	MAF_USDA=1.639
NC_035088.1	78479250	.	T	G	.	.	MAF_USDA=1.639
NC_035088.1	78479263	.	G	T	.	.	MAF_USDA=3.333
NC_035088.1	78479307	.	T	C	.	.	MAF_INRAE=29.114;MAF_USDA=25.294
NC_035088.1	78479340	.	T	G	.	.	MAF_USDA=1.639
NC_035088.1	78479352	.	G	T	.	.	MAF_INRAE=29.114;MAF_USDA=25.294
NC_035088.1	78479407	.	G	C	.	.	MAF_INRAE=29.114;MAF_USDA=37.059
NC_035088.1	78479427	.	C	A	.	.	MAF_USDA=1.639
NC_035088.1	78479443	.	C	T	.	.	MAF_USDA=1.639
NC_035088.1	78479626	.	A	G	.	.	MAF_USDA=3.279
NC_035088.1	78479689	.	C	A	.	.	MAF_USDA=12.295
NC_035088.1	78479708	.	T	C	.	.	MAF_INRAE=28.481;MAF_USDA=25.294
NC_035088.1	78479911	.	C	T	.	.	MAF_USDA=3.279
NC_035088.1	78480155	.	G	T	.	.	MAF_INRAE=29.114;MAF_USDA=37.647
NC_035088.1	78480197	.	G	A	.	.	MAF_INRAE=13.924;MAF_USDA=7.647
NC_035088.1	78480325	.	C	T	.	.	MAF_INRAE=29.114;MAF_USDA=27.647
NC_035088.1	78480439	.	G	T	.	.	MAF_INRAE=29.114;MAF_USDA=28.824
NC_035088.1	78480492	.	A	G	.	.	MAF_INRAE=29.114;MAF_USDA=28.235
NC_035088.1	78480498	.	A	G	.	.	MAF_INRAE=24.684;MAF_USDA=14.706
NC_035088.1	78480647	.	C	A	.	.	MAF_INRAE=24.051
NC_035088.1	78480667	.	C	A	.	.	MAF_INRAE=29.747;MAF_USDA=28.235
NC_035088.1	78480699	.	T	C	.	.	MAF_USDA=4.918
NC_035088.1	78480872	.	C	T	.	.	MAF_INRAE=2.532;MAF_USDA=12.941
NC_035088.1	78480879	.	C	T	.	.	MAF_INRAE=25.316;MAF_USDA=35.294
NC_035088.1	78480937	.	G	A	.	.	MAF_INRAE=7.595;MAF_USDA=3.333
NC_035088.1	78480961	.	T	G	.	.	MAF_INRAE=18.333;MAF_USDA=5.833
NC_035088.1	78481025	.	A	G	.	.	MAF_USDA=3.279
NC_035088.1	78481076	.	C	T	.	.	MAF_USDA=7.059
NC_035088.1	78481148	.	T	C	.	.	MAF_INRAE=26.582;MAF_USDA=27.647
NC_035088.1	78481172	.	C	T	.	.	MAF_USDA=1.639
NC_035088.1	78481287	.	C	T	.	.	MAF_USDA=6.557
NC_035088.1	78481288	.	C	T	.	.	MAF_USDA=5.738
NC_035088.1	78481292	.	A	G	.	.	MAF_USDA=6.557
NC_035088.1	78481672	.	C	A	.	.	MAF_USDA=47.024
NC_035088.1	78481800	.	T	C	.	.	MAF_INRAE=29.167
NC_035088.1	78481807	.	C	T	.	.	MAF_INRAE=30.0
NC_035088.1	78481810	.	C	A	.	.	MAF_USDA=1.639
NC_035088.1	78481829	.	G	T	.	.	MAF_USDA=1.639
NC_035088.1	78481857	.	A	G	.	.	MAF_INRAE=23.418;MAF_USDA=2.083
NC_035088.1	78481866	.	T	C	.	.	MAF_USDA=13.934
NC_035088.1	78481917	.	T	C	.	.	MAF_USDA=25.0
NC_035088.1	78482012	.	C	T	.	.	MAF_USDA=3.279
NC_035088.1	78482015	.	C	T	.	.	MAF_USDA=1.639
NC_035088.1	78482234	.	C	G	.	.	MAF_USDA=1.639
NC_035088.1	78482270	.	T	C	.	.	MAF_INRAE=1.667
NC_035088.1	78482454	.	C	A	.	.	MAF_USDA=3.279
NC_035088.1	78482464	.	A	T	.	.	MAF_USDA=4.918
NC_035088.1	78482761	.	G	T	.	.	MAF_USDA=1.639
NC_035088.1	78483121	.	C	T	.	.	MAF_INRAE=1.667
NC_035088.1	78483325	.	T	A	.	.	MAF_USDA=3.279
NC_035088.1	78483335	.	C	A	.	.	MAF_INRAE=13.924;MAF_USDA=7.059
NC_035088.1	78483670	.	A	T	.	.	MAF_INRAE=5.263;MAF_USDA=18.75
NC_035088.1	78483823	.	C	A	.	.	MAF_INRAE=26.582;MAF_USDA=23.529
NC_035088.1	78483840	.	A	G	.	.	MAF_INRAE=5.263
NC_035088.1	78483882	.	T	A	.	.	MAF_INRAE=24.684;MAF_USDA=14.706
NC_035088.1	78483984	.	C	A	.	.	MAF_USDA=3.279
NC_035088.1	78484106	.	G	A	.	.	MAF_INRAE=26.582;MAF_USDA=38.235
NC_035088.1	78484162	.	G	C	.	.	MAF_USDA=5.882
NC_035088.1	78484214	.	C	T	.	.	MAF_INRAE=31.579;MAF_USDA=39.157
NC_035088.1	78484244	.	T	A	.	.	MAF_INRAE=13.924;MAF_USDA=8.824
NC_035088.1	78484333	.	A	G	.	.	MAF_INRAE=26.582;MAF_USDA=37.647
NC_035088.1	78484361	.	C	A	.	.	MAF_INRAE=2.532;MAF_USDA=14.118
NC_035088.1	78484442	.	A	G	.	.	MAF_INRAE=26.582;MAF_USDA=38.824
NC_035088.1	78484497	.	T	G	.	.	MAF_INRAE=26.582;MAF_USDA=37.647
NC_035088.1	78484498	.	T	G	.	.	MAF_INRAE=25.0;MAF_USDA=38.235
NC_035088.1	78484528	.	A	C	.	.	MAF_USDA=3.279
NC_035088.1	78484555	.	C	T	.	.	MAF_USDA=13.934
NC_035088.1	78484604	.	T	C	.	.	MAF_USDA=2.459
NC_035088.1	78484736	.	G	T	.	.	MAF_INRAE=10.127;MAF_USDA=18.033
NC_035088.1	78484799	.	G	A	.	.	MAF_USDA=6.25
NC_035088.1	78484832	.	C	T	.	.	MAF_USDA=3.333
NC_035088.1	78484944	.	T	A	.	.	MAF_USDA=2.459
NC_035088.1	78484955	.	C	T	.	.	MAF_INRAE=26.582;MAF_USDA=30.0
NC_035088.1	78484983	.	A	G	.	.	MAF_INRAE=41.139;MAF_USDA=32.353
NC_035088.1	78485000	.	G	A	.	.	MAF_INRAE=7.595;MAF_USDA=3.279
NC_035088.1	78485004	.	A	C	.	.	MAF_INRAE=8.333;MAF_USDA=3.279
NC_035088.1	78485014	.	C	T	.	.	MAF_INRAE=5.063;MAF_USDA=17.059
NC_035088.1	78485062	.	C	T	.	.	MAF_INRAE=1.667;MAF_USDA=7.059
NC_035088.1	78485110	.	C	T	.	.	MAF_INRAE=29.114;MAF_USDA=38.235
NC_035088.1	78485118	.	C	T	.	.	MAF_INRAE=29.114;MAF_USDA=38.235
NC_035088.1	78485283	.	C	G	.	.	MAF_INRAE=37.342;MAF_USDA=31.765
NC_035088.1	78485328	.	T	A	.	.	MAF_USDA=4.167
NC_035088.1	78485354	.	A	C	.	.	MAF_INRAE=23.333;MAF_USDA=9.016
NC_035088.1	78485461	.	G	A	.	.	MAF_INRAE=37.342;MAF_USDA=34.706
NC_035088.1	78485487	.	C	T	.	.	MAF_USDA=1.639
NC_035088.1	78485623	.	T	G	.	.	MAF_USDA=6.25
NC_035088.1	78485711	.	T	C	.	.	MAF_INRAE=37.342;MAF_USDA=30.588
NC_035088.1	78485739	.	C	A	.	.	MAF_INRAE=5.0;MAF_USDA=2.459
NC_035088.1	78485961	.	C	T	.	.	MAF_INRAE=5.263;MAF_USDA=8.235
NC_035088.1	78486128	.	C	T	.	.	MAF_INRAE=5.263
NC_035088.1	78486144	.	A	T	.	.	MAF_INRAE=5.0;MAF_USDA=2.459
NC_035088.1	78486226	.	C	T	.	.	MAF_USDA=3.279
NC_035088.1	78486231	.	C	A	.	.	MAF_INRAE=5.263;MAF_USDA=1.176
NC_035088.1	78486280	.	C	T	.	.	MAF_USDA=8.333
NC_035088.1	78486325	.	C	T	.	.	MAF_INRAE=1.667
NC_035088.1	78486447	.	C	T	.	.	MAF_USDA=1.639
NC_035088.1	78486567	.	G	A	.	.	MAF_INRAE=24.051;MAF_USDA=2.083
NC_035088.1	78486771	.	G	T	.	.	MAF_INRAE=5.263;MAF_USDA=10.588
NC_035088.1	78486786	.	T	G	.	.	MAF_INRAE=36.076;MAF_USDA=18.824
NC_035088.1	78486820	.	C	T	.	.	MAF_INRAE=15.19;MAF_USDA=17.647
NC_035088.1	78486829	.	C	G	.	.	MAF_INRAE=36.076;MAF_USDA=18.824
NC_035088.1	78486920	.	G	A	.	.	MAF_USDA=6.25
NC_035088.1	78487058	.	G	A	.	.	MAF_INRAE=13.924;MAF_USDA=7.059
NC_035088.1	78487071	.	G	A	.	.	MAF_INRAE=22.785;MAF_USDA=14.706
NC_035088.1	78487095	.	C	T	.	.	MAF_USDA=1.639
NC_035088.1	78487377	.	G	A	.	.	MAF_INRAE=5.263;MAF_USDA=4.118
NC_035088.1	78487385	.	C	T	.	.	MAF_USDA=2.459
NC_035088.1	78487397	.	G	A	.	.	MAF_INRAE=23.418;MAF_USDA=2.353
NC_035088.1	78487398	.	G	A	.	.	MAF_INRAE=22.5;MAF_USDA=2.353
NC_035088.1	78487458	.	C	A	.	.	MAF_INRAE=5.263;MAF_USDA=1.176
NC_035088.1	78487518	.	A	T	.	.	MAF_USDA=2.459
NC_035088.1	78487614	.	T	A	.	.	MAF_INRAE=5.263;MAF_USDA=1.765
NC_035088.1	78487816	.	G	T	.	.	MAF_INRAE=1.667;MAF_USDA=7.059
NC_035088.1	78487928	.	A	T	.	.	MAF_USDA=1.639
NC_035088.1	78487948	.	A	T	.	.	MAF_USDA=7.377
NC_035088.1	78488001	.	C	T	.	.	MAF_INRAE=24.051
NC_035088.1	78488060	.	C	T	.	.	MAF_USDA=1.639
NC_035088.1	78488070	.	A	G	.	.	MAF_USDA=4.098
NC_035088.1	78488211	.	G	T	.	.	MAF_INRAE=37.342;MAF_USDA=12.5
NC_035088.1	78488231	.	G	T	.	.	MAF_INRAE=12.025;MAF_USDA=21.765
NC_035088.1	78488292	.	A	G	.	.	MAF_INRAE=10.526;MAF_USDA=2.459
NC_035088.1	78488335	.	C	G	.	.	MAF_USDA=1.639
NC_035088.1	78488404	.	C	T	.	.	MAF_USDA=4.098
NC_035088.1	78488524	.	G	A	.	.	MAF_INRAE=22.785;MAF_USDA=15.294
NC_035088.1	78488573	.	C	G	.	.	MAF_INRAE=8.861;MAF_USDA=2.083
NC_035088.1	78488683	.	G	C	.	.	MAF_INRAE=23.333
NC_035088.1	78488847	.	A	C	.	.	MAF_INRAE=1.667;MAF_USDA=1.639
NC_035088.1	78488977	.	C	A	.	.	MAF_USDA=3.333
NC_035088.1	78489102	.	C	A	.	.	MAF_INRAE=24.051;MAF_USDA=2.353
NC_035088.1	78489113	.	G	T	.	.	MAF_INRAE=1.667;MAF_USDA=7.059
NC_035088.1	78489201	.	C	A	.	.	MAF_INRAE=24.051;MAF_USDA=2.353
NC_035088.1	78489281	.	T	C	.	.	MAF_INRAE=5.263;MAF_USDA=2.083
NC_035088.1	78489406	.	A	C	.	.	MAF_INRAE=23.418;MAF_USDA=2.353
NC_035088.1	78489408	.	T	C	.	.	MAF_INRAE=22.5;MAF_USDA=2.353
NC_035088.1	78489409	.	A	T	.	.	MAF_INRAE=22.5;MAF_USDA=2.353
NC_035088.1	78489452	.	C	T	.	.	MAF_INRAE=6.667
NC_035088.1	78489465	.	C	A	.	.	MAF_INRAE=9.494;MAF_USDA=3.529
NC_035088.1	78489510	.	C	A	.	.	MAF_USDA=3.279
NC_035088.1	78489516	.	C	A	.	.	MAF_INRAE=9.494;MAF_USDA=2.083
NC_035088.1	78489537	.	T	G	.	.	MAF_INRAE=5.263;MAF_USDA=8.824
NC_035088.1	78489550	.	T	C	.	.	MAF_INRAE=24.684;MAF_USDA=17.647
NC_035088.1	78489651	.	T	C	.	.	MAF_USDA=2.459
NC_035088.1	78489669	.	C	T	.	.	MAF_INRAE=1.667;MAF_USDA=7.059
NC_035088.1	78489707	.	T	C	.	.	MAF_INRAE=37.342;MAF_USDA=33.529
NC_035088.1	78489711	.	T	C	.	.	MAF_INRAE=5.263;MAF_USDA=5.882
NC_035088.1	78489773	.	C	G	.	.	MAF_INRAE=36.076;MAF_USDA=28.235
NC_035088.1	78489787	.	T	A	.	.	MAF_INRAE=5.263;MAF_USDA=5.882
NC_035088.1	78489871	.	A	G	.	.	MAF_INRAE=5.0;MAF_USDA=2.459
NC_035088.1	78489942	.	C	T	.	.	MAF_INRAE=37.342;MAF_USDA=35.294
NC_035088.1	78490158	.	C	A	.	.	MAF_USDA=1.639
NC_035088.1	78490628	.	G	A	.	.	MAF_USDA=14.754
NC_035088.1	78490630	.	A	G	.	.	MAF_USDA=14.754
NC_035088.1	78490755	.	C	A	.	.	MAF_INRAE=38.608;MAF_USDA=43.529
NC_035088.1	78490821	.	G	A	.	.	MAF_INRAE=10.526;MAF_USDA=3.279
NC_035088.1	78490841	.	T	G	.	.	MAF_USDA=6.25
NC_035088.1	78490991	.	C	A	.	.	MAF_USDA=4.098
NC_035088.1	78491002	.	G	A	.	.	MAF_INRAE=13.924;MAF_USDA=7.059
NC_035088.1	78491193	.	A	C	.	.	MAF_INRAE=6.667
NC_035088.1	78491221	.	T	A	.	.	MAF_INRAE=1.667;MAF_USDA=7.059
NC_035088.1	78491258	.	A	C	.	.	MAF_INRAE=24.684;MAF_USDA=16.471
NC_035088.1	78491367	.	G	A	.	.	MAF_USDA=2.459
NC_035088.1	78491410	.	G	A	.	.	MAF_USDA=1.639
NC_035088.1	78491481	.	A	T	.	.	MAF_USDA=12.5
NC_035088.1	78491601	.	G	C	.	.	MAF_INRAE=9.494;MAF_USDA=3.529
NC_035088.1	78491610	.	C	T	.	.	MAF_INRAE=37.342;MAF_USDA=44.118
NC_035088.1	78491616	.	C	T	.	.	MAF_INRAE=37.975;MAF_USDA=35.294
NC_035088.1	78491658	.	C	T	.	.	MAF_INRAE=23.418;MAF_USDA=2.083
NC_035088.1	78491760	.	C	T	.	.	MAF_USDA=1.639
NC_035088.1	78491843	.	C	T	.	.	MAF_USDA=2.459
NC_035088.1	78491927	.	G	A	.	.	MAF_INRAE=5.263;MAF_USDA=2.083
NC_035088.1	78491932	.	A	T	.	.	MAF_INRAE=1.667;MAF_USDA=7.647
NC_035088.1	78492060	.	G	A	.	.	MAF_INRAE=24.684;MAF_USDA=20.0
NC_035088.1	78492184	.	C	T	.	.	MAF_INRAE=36.076;MAF_USDA=29.412
NC_035088.1	78492221	.	G	T	.	.	MAF_INRAE=37.342;MAF_USDA=35.882
NC_035088.1	78492222	.	G	A	.	.	MAF_INRAE=32.5;MAF_USDA=35.882
NC_035088.1	78492497	.	C	T	.	.	MAF_INRAE=24.051;MAF_USDA=2.083
NC_035088.1	78492765	.	C	A	.	.	MAF_INRAE=37.342;MAF_USDA=36.471
NC_035088.1	78492956	.	C	T	.	.	MAF_INRAE=9.494;MAF_USDA=6.471
NC_035088.1	78493000	.	G	A	.	.	MAF_USDA=1.639
NC_035088.1	78493040	.	C	A	.	.	MAF_USDA=2.459
NC_035088.1	78493041	.	C	A	.	.	MAF_USDA=2.459
NC_035088.1	78493049	.	C	G	.	.	MAF_USDA=7.377
NC_035088.1	78493104	.	G	T	.	.	MAF_INRAE=13.924;MAF_USDA=7.059
NC_035088.1	78493200	.	C	T	.	.	MAF_INRAE=18.333;MAF_USDA=7.377
NC_035088.1	78493273	.	A	G	.	.	MAF_INRAE=1.667;MAF_USDA=3.279
NC_035088.1	78493303	.	C	A	.	.	MAF_USDA=18.75
NC_035088.1	78493338	.	T	C	.	.	MAF_USDA=10.417
NC_035088.1	78493365	.	C	T	.	.	MAF_INRAE=13.924;MAF_USDA=6.471
NC_035088.1	78493393	.	A	C	.	.	MAF_INRAE=20.253;MAF_USDA=16.471
NC_035088.1	78493430	.	C	G	.	.	MAF_USDA=12.5
NC_035088.1	78493562	.	C	A	.	.	MAF_USDA=4.098
NC_035088.1	78493653	.	G	T	.	.	MAF_INRAE=32.911;MAF_USDA=8.824
NC_035088.1	78493864	.	A	C	.	.	MAF_INRAE=5.063
NC_035088.1	78493916	.	C	T	.	.	MAF_USDA=12.5
NC_035088.1	78493971	.	C	T	.	.	MAF_INRAE=22.785;MAF_USDA=21.176
NC_035088.1	78494020	.	T	A	.	.	MAF_USDA=4.098
NC_035088.1	78494091	.	T	A	.	.	MAF_INRAE=6.329;MAF_USDA=20.833
NC_035088.1	78494098	.	C	T	.	.	MAF_INRAE=10.526;MAF_USDA=3.279
NC_035088.1	78494105	.	T	A	.	.	MAF_INRAE=41.139;MAF_USDA=26.471
NC_035088.1	78494172	.	C	T	.	.	MAF_USDA=6.25
NC_035088.1	78494419	.	T	G	.	.	MAF_INRAE=13.924;MAF_USDA=45.882
NC_035088.1	78494504	.	C	G	.	.	MAF_INRAE=13.924;MAF_USDA=33.529
NC_035088.1	78494631	.	T	C	.	.	MAF_INRAE=25.316;MAF_USDA=23.529
NC_035088.1	78494638	.	G	C	.	.	MAF_USDA=3.279
NC_035088.1	78494744	.	T	G	.	.	MAF_INRAE=1.667;MAF_USDA=6.471
NC_035088.1	78494785	.	C	T	.	.	MAF_INRAE=43.671;MAF_USDA=32.738
NC_035088.1	78494791	.	C	A	.	.	MAF_USDA=2.5
NC_035088.1	78494920	.	C	A	.	.	MAF_USDA=6.25
NC_035088.1	78494977	.	G	C	.	.	MAF_INRAE=13.924;MAF_USDA=41.667
NC_035088.1	78495056	.	G	T	.	.	MAF_USDA=1.639
NC_035088.1	78495058	.	C	T	.	.	MAF_USDA=2.083
NC_035088.1	78495125	.	G	T	.	.	MAF_INRAE=18.333;MAF_USDA=4.918
NC_035088.1	78495227	.	C	A	.	.	MAF_USDA=4.167
NC_035088.1	78495283	.	C	T	.	.	MAF_USDA=1.639
NC_035088.1	78495404	.	T	G	.	.	MAF_USDA=3.279
NC_035088.1	78495476	.	T	A	.	.	MAF_INRAE=1.667;MAF_USDA=6.471
NC_035088.1	78495570	.	A	C	.	.	MAF_INRAE=30.38;MAF_USDA=20.0
NC_035088.1	78495714	.	A	G	.	.	MAF_USDA=11.176
NC_035088.1	78495786	.	G	A	.	.	MAF_INRAE=17.5;MAF_USDA=5.738
NC_035088.1	78495825	.	G	C	.	.	MAF_INRAE=30.38;MAF_USDA=9.412
NC_035088.1	78495948	.	T	G	.	.	MAF_USDA=7.647
NC_035088.1	78495953	.	C	T	.	.	MAF_USDA=2.459
NC_035088.1	78496227	.	T	C	.	.	MAF_USDA=10.588
NC_035088.1	78496463	.	C	T	.	.	MAF_INRAE=30.38;MAF_USDA=6.471
NC_035088.1	78496792	.	G	A	.	.	MAF_INRAE=5.0;MAF_USDA=2.353
NC_035088.1	78496860	.	C	T	.	.	MAF_USDA=1.639
NC_035088.1	78496923	.	C	A	.	.	MAF_USDA=4.918
NC_035088.1	78496933	.	T	A	.	.	MAF_USDA=4.918
NC_035088.1	78497004	.	G	T	.	.	MAF_USDA=6.25
NC_035088.1	78497102	.	G	A	.	.	MAF_INRAE=4.167;MAF_USDA=1.639
NC_035088.1	78497312	.	A	C	.	.	MAF_INRAE=29.747;MAF_USDA=9.412
NC_035088.1	78497331	.	C	G	.	.	MAF_USDA=2.459
NC_035088.1	78497360	.	T	G	.	.	MAF_USDA=10.588
NC_035088.1	78497572	.	T	A	.	.	MAF_INRAE=13.924;MAF_USDA=7.059
NC_035088.1	78497615	.	C	A	.	.	MAF_USDA=10.588
NC_035088.1	78497627	.	A	C	.	.	MAF_USDA=10.588
NC_035088.1	78497754	.	C	T	.	.	MAF_USDA=6.25
NC_035088.1	78497781	.	G	A	.	.	MAF_USDA=10.588
NC_035088.1	78497820	.	C	T	.	.	MAF_INRAE=19.62;MAF_USDA=9.412
NC_035088.1	78497839	.	C	A	.	.	MAF_USDA=10.588
NC_035088.1	78497849	.	A	T	.	.	MAF_USDA=10.588
NC_035088.1	78497924	.	A	G	.	.	MAF_USDA=4.762
NC_035088.1	78497955	.	A	G	.	.	MAF_INRAE=5.263;MAF_USDA=20.833
NC_035088.1	78498027	.	A	C	.	.	MAF_USDA=4.098
NC_035088.1	78498037	.	C	T	.	.	MAF_USDA=12.5
NC_035088.1	78498038	.	A	G	.	.	MAF_INRAE=43.671;MAF_USDA=20.0
NC_035088.1	78498076	.	A	G	.	.	MAF_USDA=4.098
NC_035088.1	78498078	.	G	A	.	.	MAF_INRAE=7.595;MAF_USDA=3.279
NC_035088.1	78498093	.	C	T	.	.	MAF_USDA=2.5
NC_035088.1	78498163	.	C	T	.	.	MAF_INRAE=25.0;MAF_USDA=17.262
NC_035088.1	78498225	.	C	T	.	.	MAF_INRAE=6.329;MAF_USDA=6.471
NC_035088.1	78498226	.	G	T	.	.	MAF_INRAE=24.051;MAF_USDA=10.0
NC_035088.1	78498235	.	C	T	.	.	MAF_INRAE=24.051;MAF_USDA=11.176
NC_035088.1	78498277	.	G	A	.	.	MAF_INRAE=24.684;MAF_USDA=10.0
NC_035088.1	78498350	.	T	A	.	.	MAF_USDA=12.5
NC_035088.1	78498441	.	C	A	.	.	MAF_USDA=6.25
NC_035088.1	78498444	.	C	A	.	.	MAF_INRAE=10.526;MAF_USDA=8.333
NC_035088.1	78498513	.	C	A	.	.	MAF_USDA=6.471
NC_035088.1	78498536	.	G	A	.	.	MAF_INRAE=20.886;MAF_USDA=12.941
NC_035088.1	78498579	.	G	C	.	.	MAF_USDA=4.098
NC_035088.1	78498582	.	C	T	.	.	MAF_INRAE=24.051;MAF_USDA=11.176
NC_035088.1	78498609	.	G	A	.	.	MAF_USDA=1.639
NC_035088.1	78498649	.	G	A	.	.	MAF_INRAE=24.051;MAF_USDA=10.588
NC_035088.1	78498959	.	A	C	.	.	MAF_INRAE=24.051;MAF_USDA=10.588
NC_035088.1	78499142	.	A	C	.	.	MAF_USDA=6.25
NC_035088.1	78499158	.	G	A	.	.	MAF_INRAE=24.051;MAF_USDA=10.588
NC_035088.1	78499159	.	G	T	.	.	MAF_INRAE=4.167;MAF_USDA=5.738
NC_035088.1	78499200	.	C	T	.	.	MAF_USDA=6.25
NC_035088.1	78499201	.	G	T	.	.	MAF_INRAE=24.051;MAF_USDA=2.083
NC_035088.1	78499239	.	C	T	.	.	MAF_INRAE=4.167;MAF_USDA=1.639
NC_035088.1	78499302	.	C	T	.	.	MAF_INRAE=6.667
NC_035088.1	78499313	.	G	A	.	.	MAF_INRAE=4.167;MAF_USDA=5.738
NC_035088.1	78499640	.	C	T	.	.	MAF_INRAE=4.167;MAF_USDA=4.918
NC_035088.1	78499651	.	C	T	.	.	MAF_INRAE=10.526;MAF_USDA=8.333
NC_035088.1	78499729	.	A	T	.	.	MAF_USDA=6.25
NC_035088.1	78499745	.	A	G	.	.	MAF_INRAE=24.051;MAF_USDA=10.588
NC_035088.1	78499788	.	G	T	.	.	MAF_USDA=4.098
NC_035088.1	78499931	.	A	G	.	.	MAF_INRAE=4.167;MAF_USDA=4.918
NC_035088.1	78499960	.	G	A	.	.	MAF_USDA=6.25
NC_035088.1	78500042	.	T	A	.	.	MAF_USDA=1.639
NC_035088.1	78500121	.	A	C	.	.	MAF_INRAE=4.167;MAF_USDA=4.918
NC_035088.1	78500134	.	C	T	.	.	MAF_USDA=2.459
NC_035088.1	78500151	.	G	A	.	.	MAF_USDA=1.639
NC_035088.1	78500210	.	G	T	.	.	MAF_INRAE=26.582;MAF_USDA=14.706
NC_035088.1	78500341	.	G	A	.	.	MAF_INRAE=4.167
NC_035088.1	78500442	.	G	T	.	.	MAF_INRAE=26.316;MAF_USDA=10.843
NC_035088.1	78500553	.	A	G	.	.	MAF_INRAE=4.167;MAF_USDA=4.098
NC_035088.1	78500561	.	T	G	.	.	MAF_USDA=6.25
NC_035088.1	78500562	.	G	T	.	.	MAF_USDA=6.25
NC_035088.1	78500575	.	A	C	.	.	MAF_INRAE=5.833;MAF_USDA=10.0
NC_035088.1	78500579	.	T	G	.	.	MAF_USDA=9.412
NC_035088.1	78500648	.	G	T	.	.	MAF_USDA=10.417
NC_035088.1	78500719	.	C	G	.	.	MAF_INRAE=24.051;MAF_USDA=12.353
NC_035088.1	78500727	.	C	A	.	.	MAF_USDA=2.459
NC_035088.1	78500785	.	T	G	.	.	MAF_INRAE=23.418;MAF_USDA=47.059
NC_035088.1	78500790	.	T	G	.	.	MAF_INRAE=24.051;MAF_USDA=8.333
NC_035088.1	78500819	.	C	T	.	.	MAF_INRAE=47.468;MAF_USDA=48.235
NC_035088.1	78500885	.	A	T	.	.	MAF_INRAE=23.418;MAF_USDA=12.353
NC_035088.1	78501011	.	C	T	.	.	MAF_USDA=1.639
NC_035088.1	78501068	.	T	A	.	.	MAF_USDA=7.377
NC_035088.1	78501160	.	G	T	.	.	MAF_INRAE=4.167;MAF_USDA=1.639
NC_035088.1	78501202	.	C	A	.	.	MAF_INRAE=26.582;MAF_USDA=15.294
NC_035088.1	78501233	.	T	C	.	.	MAF_INRAE=13.924;MAF_USDA=6.471
NC_035088.1	78501294	.	C	A	.	.	MAF_USDA=6.25
NC_035088.1	78501440	.	T	A	.	.	MAF_USDA=4.098
NC_035088.1	78501460	.	C	G	.	.	MAF_USDA=4.098
NC_035088.1	78501490	.	G	T	.	.	MAF_USDA=4.167
NC_035088.1	78501588	.	G	A	.	.	MAF_INRAE=23.418;MAF_USDA=15.294
NC_035088.1	78501607	.	C	A	.	.	MAF_USDA=4.098
NC_035088.1	78501796	.	C	T	.	.	MAF_INRAE=4.167;MAF_USDA=1.639
NC_035088.1	78501842	.	A	C	.	.	MAF_USDA=6.25
NC_035088.1	78501954	.	A	C	.	.	MAF_INRAE=24.051;MAF_USDA=15.294
NC_035088.1	78502008	.	G	T	.	.	MAF_USDA=3.279
NC_035088.1	78502129	.	T	G	.	.	MAF_USDA=14.706
NC_035088.1	78502130	.	G	T	.	.	MAF_USDA=1.639
NC_035088.1	78502345	.	G	T	.	.	MAF_INRAE=23.418;MAF_USDA=14.706
NC_035088.1	78502531	.	C	A	.	.	MAF_USDA=14.706
NC_035088.1	78502805	.	G	A	.	.	MAF_INRAE=4.167;MAF_USDA=1.639
NC_035088.1	78502818	.	C	A	.	.	MAF_INRAE=1.667
NC_035088.1	78502830	.	T	G	.	.	MAF_INRAE=26.582;MAF_USDA=21.176
NC_035088.1	78502839	.	T	A	.	.	MAF_INRAE=24.684;MAF_USDA=15.294
NC_035088.1	78502910	.	C	T	.	.	MAF_INRAE=24.051;MAF_USDA=15.294
NC_035088.1	78502973	.	C	A	.	.	MAF_USDA=6.25
NC_035088.1	78502974	.	T	C	.	.	MAF_INRAE=24.051;MAF_USDA=14.118
NC_035088.1	78502980	.	C	T	.	.	MAF_INRAE=3.333
NC_035088.1	78502982	.	C	T	.	.	MAF_INRAE=27.215;MAF_USDA=19.412
NC_035088.1	78503124	.	G	A	.	.	MAF_INRAE=24.051;MAF_USDA=15.294
NC_035088.1	78503186	.	A	C	.	.	MAF_INRAE=1.667
NC_035088.1	78503227	.	C	T	.	.	MAF_USDA=4.098
NC_035088.1	78503237	.	G	A	.	.	MAF_INRAE=10.526;MAF_USDA=2.459
NC_035088.1	78503381	.	T	C	.	.	MAF_INRAE=20.253;MAF_USDA=9.524
NC_035088.1	78503496	.	C	G	.	.	MAF_USDA=1.695
NC_035088.1	78503512	.	T	A	.	.	MAF_INRAE=26.316;MAF_USDA=19.277
NC_035088.1	78503527	.	A	C	.	.	MAF_INRAE=26.316;MAF_USDA=15.06
NC_035088.1	78503585	.	A	T	.	.	MAF_USDA=5.488
NC_035088.1	78505401	.	G	A	.	.	MAF_USDA=20.833
NC_035088.1	78506569	.	A	C	.	.	MAF_USDA=4.167
NC_035088.1	78506583	.	C	G	.	.	MAF_USDA=3.333
NC_035088.1	78506616	.	T	C	.	.	MAF_USDA=3.333
NC_035088.1	78506667	.	A	G	.	.	MAF_USDA=1.667
NC_035088.1	78506678	.	A	T	.	.	MAF_USDA=4.167
NC_035088.1	78506694	.	G	T	.	.	MAF_INRAE=27.215;MAF_USDA=20.833
NC_035088.1	78506702	.	C	T	.	.	MAF_INRAE=24.051;MAF_USDA=16.071
NC_035088.1	78506735	.	T	A	.	.	MAF_INRAE=23.418;MAF_USDA=15.476
NC_035088.1	78506737	.	C	T	.	.	MAF_INRAE=22.5;MAF_USDA=15.476
NC_035088.1	78506772	.	C	T	.	.	MAF_USDA=2.5
NC_035088.1	78506878	.	A	C	.	.	MAF_INRAE=22.152;MAF_USDA=3.571
NC_035088.1	78506886	.	A	G	.	.	MAF_INRAE=22.152;MAF_USDA=2.083
NC_035088.1	78506888	.	A	T	.	.	MAF_USDA=6.667
NC_035088.1	78506895	.	G	T	.	.	MAF_INRAE=21.053;MAF_USDA=10.714
NC_035088.1	78506914	.	A	C	.	.	MAF_INRAE=22.785;MAF_USDA=15.476
NC_035088.1	78506935	.	T	A	.	.	MAF_USDA=1.667
NC_035088.1	78506937	.	A	G	.	.	MAF_INRAE=26.582;MAF_USDA=22.024
NC_035088.1	78507042	.	C	A	.	.	MAF_INRAE=24.051;MAF_USDA=15.476
NC_035088.1	78507161	.	C	A	.	.	MAF_INRAE=13.291;MAF_USDA=7.059
NC_035088.1	78507240	.	G	A	.	.	MAF_INRAE=24.051;MAF_USDA=15.882
NC_035088.1	78507312	.	A	T	.	.	MAF_USDA=1.639
NC_035088.1	78507511	.	A	T	.	.	MAF_INRAE=24.051;MAF_USDA=16.471
NC_035088.1	78507519	.	C	T	.	.	MAF_USDA=7.647
NC_035088.1	78507583	.	A	G	.	.	MAF_INRAE=46.835;MAF_USDA=35.294
NC_035088.1	78507743	.	A	C	.	.	MAF_INRAE=4.167;MAF_USDA=5.738
NC_035088.1	78507744	.	G	A	.	.	MAF_INRAE=4.167;MAF_USDA=5.738
NC_035088.1	78507759	.	G	T	.	.	MAF_INRAE=21.519;MAF_USDA=11.765
NC_035088.1	78507767	.	C	A	.	.	MAF_USDA=1.639
NC_035088.1	78507800	.	G	T	.	.	MAF_INRAE=27.215;MAF_USDA=18.235
NC_035088.1	78508109	.	C	A	.	.	MAF_USDA=8.824
NC_035088.1	78508133	.	C	T	.	.	MAF_INRAE=24.051;MAF_USDA=18.235
NC_035088.1	78508185	.	C	A	.	.	MAF_USDA=6.25
NC_035088.1	78508191	.	C	T	.	.	MAF_USDA=6.25
NC_035088.1	78508192	.	A	T	.	.	MAF_USDA=6.25
NC_035088.1	78508266	.	T	A	.	.	MAF_INRAE=20.253;MAF_USDA=9.412
NC_035088.1	78508476	.	G	A	.	.	MAF_USDA=8.333
NC_035088.1	78508496	.	A	G	.	.	MAF_INRAE=27.215;MAF_USDA=19.412
NC_035088.1	78508589	.	G	A	.	.	MAF_INRAE=24.051;MAF_USDA=14.706
NC_035088.1	78508646	.	A	C	.	.	MAF_USDA=2.459
NC_035088.1	78508689	.	T	A	.	.	MAF_INRAE=24.051;MAF_USDA=15.294
NC_035088.1	78508815	.	G	A	.	.	MAF_INRAE=24.051;MAF_USDA=2.083
NC_035088.1	78508837	.	C	T	.	.	MAF_USDA=6.25
NC_035088.1	78508887	.	T	C	.	.	MAF_INRAE=4.167;MAF_USDA=1.639
NC_035088.1	78508921	.	T	A	.	.	MAF_INRAE=24.051;MAF_USDA=18.235
NC_035088.1	78508982	.	A	C	.	.	MAF_INRAE=4.167
NC_035088.1	78509014	.	C	A	.	.	MAF_INRAE=27.215;MAF_USDA=16.867
NC_035088.1	78509147	.	A	G	.	.	MAF_INRAE=27.215;MAF_USDA=20.0
NC_035088.1	78509191	.	C	A	.	.	MAF_USDA=3.279
NC_035088.1	78509200	.	T	C	.	.	MAF_INRAE=27.215;MAF_USDA=20.238
NC_035088.1	78509250	.	A	G	.	.	MAF_USDA=2.459
NC_035088.1	78509350	.	G	T	.	.	MAF_INRAE=1.667;MAF_USDA=6.471
NC_035088.1	78509409	.	T	G	.	.	MAF_USDA=31.25
NC_035088.1	78509410	.	A	G	.	.	MAF_INRAE=4.167
NC_035088.1	78509429	.	A	G	.	.	MAF_USDA=4.098
NC_035088.1	78509776	.	C	A	.	.	MAF_USDA=2.459
NC_035088.1	78509805	.	A	C	.	.	MAF_USDA=4.098
NC_035088.1	78509852	.	T	C	.	.	MAF_INRAE=41.139;MAF_USDA=23.529
NC_035088.1	78509929	.	C	A	.	.	MAF_USDA=1.639
NC_035088.1	78509945	.	C	A	.	.	MAF_USDA=1.639
NC_035088.1	78510077	.	G	A	.	.	MAF_USDA=1.639
NC_035088.1	78510299	.	G	T	.	.	MAF_INRAE=26.667;MAF_USDA=15.294
NC_035088.1	78510342	.	A	G	.	.	MAF_INRAE=4.167;MAF_USDA=11.475
NC_035088.1	78510363	.	A	C	.	.	MAF_INRAE=20.886;MAF_USDA=8.333
NC_035088.1	78510400	.	T	C	.	.	MAF_INRAE=45.833
NC_035088.1	78510404	.	T	C	.	.	MAF_INRAE=44.167;MAF_USDA=29.167
NC_035088.1	78510443	.	C	A	.	.	MAF_USDA=3.279
NC_035088.1	78510444	.	C	A	.	.	MAF_INRAE=40.833
NC_035088.1	78510484	.	A	G	.	.	MAF_INRAE=16.667
NC_035088.1	78510594	.	C	T	.	.	MAF_INRAE=13.291;MAF_USDA=29.167
NC_035088.1	78510602	.	A	G	.	.	MAF_INRAE=19.167
NC_035088.1	78510634	.	T	C	.	.	MAF_USDA=3.279
NC_035088.1	78510691	.	T	C	.	.	MAF_USDA=3.279
NC_035088.1	78510717	.	T	A	.	.	MAF_INRAE=21.519;MAF_USDA=2.083
NC_035088.1	78510720	.	A	G	.	.	MAF_INRAE=20.0;MAF_USDA=2.083
NC_035088.1	78510795	.	T	A	.	.	MAF_INRAE=9.167
NC_035088.1	78510808	.	G	A	.	.	MAF_USDA=1.639
NC_035088.1	78511028	.	C	T	.	.	MAF_INRAE=4.167
NC_035088.1	78511133	.	G	A	.	.	MAF_INRAE=5.263
NC_035088.1	78511157	.	T	A	.	.	MAF_USDA=31.25
NC_035088.1	78511158	.	A	T	.	.	MAF_USDA=6.25
NC_035088.1	78511440	.	T	C	.	.	MAF_USDA=2.083
NC_035088.1	78511486	.	G	C	.	.	MAF_INRAE=21.667;MAF_USDA=5.294
NC_035088.1	78511617	.	C	A	.	.	MAF_INRAE=13.924;MAF_USDA=31.25
NC_035088.1	78511626	.	T	G	.	.	MAF_INRAE=13.924;MAF_USDA=18.824
NC_035088.1	78511689	.	C	A	.	.	MAF_USDA=4.918
NC_035088.1	78511722	.	A	C	.	.	MAF_INRAE=32.278;MAF_USDA=44.118
NC_035088.1	78511728	.	C	T	.	.	MAF_USDA=6.25
NC_035088.1	78511733	.	A	C	.	.	MAF_INRAE=13.924;MAF_USDA=14.118
NC_035088.1	78511833	.	C	T	.	.	MAF_INRAE=26.582;MAF_USDA=14.706
NC_035088.1	78511967	.	A	C	.	.	MAF_INRAE=13.291;MAF_USDA=14.706
NC_035088.1	78512121	.	G	T	.	.	MAF_USDA=7.377
NC_035088.1	78512126	.	A	C	.	.	MAF_USDA=8.333
NC_035088.1	78512199	.	T	G	.	.	MAF_USDA=31.25
NC_035088.1	78513254	.	G	T	.	.	MAF_INRAE=26.582;MAF_USDA=26.19
NC_035088.1	78513417	.	C	A	.	.	MAF_USDA=4.098
NC_035088.1	78513439	.	G	A	.	.	MAF_INRAE=46.203;MAF_USDA=29.412
NC_035088.1	78513471	.	G	C	.	.	MAF_USDA=5.357
NC_035088.1	78513477	.	C	A	.	.	MAF_USDA=1.639
NC_035088.1	78513478	.	T	A	.	.	MAF_USDA=1.639
NC_035088.1	78513527	.	T	C	.	.	MAF_INRAE=46.203;MAF_USDA=31.176
NC_035088.1	78513859	.	G	A	.	.	MAF_INRAE=27.215;MAF_USDA=1.765
NC_035088.1	78513950	.	C	T	.	.	MAF_INRAE=26.582;MAF_USDA=27.059
NC_035088.1	78513968	.	G	A	.	.	MAF_USDA=6.557
NC_035088.1	78514018	.	A	C	.	.	MAF_USDA=4.098
NC_035088.1	78514073	.	C	A	.	.	MAF_USDA=6.25
NC_035088.1	78514083	.	A	C	.	.	MAF_INRAE=28.481;MAF_USDA=1.765
NC_035088.1	78514095	.	C	A	.	.	MAF_INRAE=27.215;MAF_USDA=1.765
NC_035088.1	78514097	.	G	A	.	.	MAF_USDA=3.279
NC_035088.1	78514340	.	A	G	.	.	MAF_INRAE=46.203
NC_035088.1	78514405	.	T	G	.	.	MAF_INRAE=27.215;MAF_USDA=1.765
NC_035088.1	78514431	.	G	A	.	.	MAF_USDA=4.098
NC_035088.1	78514474	.	A	C	.	.	MAF_INRAE=27.215;MAF_USDA=26.471
NC_035088.1	78514557	.	A	T	.	.	MAF_INRAE=27.215;MAF_USDA=27.647
NC_035088.1	78514567	.	G	A	.	.	MAF_INRAE=26.582;MAF_USDA=1.765
NC_035088.1	78514760	.	T	G	.	.	MAF_INRAE=27.215;MAF_USDA=1.765
NC_035088.1	78514769	.	G	A	.	.	MAF_INRAE=13.924;MAF_USDA=14.118
NC_035088.1	78514840	.	A	G	.	.	MAF_INRAE=47.368;MAF_USDA=28.824
NC_035088.1	78514996	.	T	C	.	.	MAF_INRAE=26.582;MAF_USDA=27.647
NC_035088.1	78514999	.	G	T	.	.	MAF_INRAE=26.667;MAF_USDA=27.647
NC_035088.1	78515101	.	G	T	.	.	MAF_USDA=2.5
NC_035088.1	78515104	.	A	C	.	.	MAF_INRAE=32.278;MAF_USDA=41.667
NC_035088.1	78515105	.	T	A	.	.	MAF_INRAE=32.5;MAF_USDA=39.583
NC_035088.1	78515146	.	C	A	.	.	MAF_INRAE=26.582;MAF_USDA=27.381
NC_035088.1	78515187	.	C	T	.	.	MAF_INRAE=27.215;MAF_USDA=1.765
NC_035088.1	78515203	.	C	T	.	.	MAF_INRAE=26.582;MAF_USDA=27.647
NC_035088.1	78515204	.	G	A	.	.	MAF_INRAE=27.5;MAF_USDA=2.941
NC_035088.1	78515211	.	T	G	.	.	MAF_USDA=6.25
NC_035088.1	78515224	.	G	T	.	.	MAF_INRAE=12.5;MAF_USDA=6.471
NC_035088.1	78515393	.	C	T	.	.	MAF_USDA=2.542
NC_035088.1	78515602	.	A	T	.	.	MAF_USDA=38.824
NC_035088.1	78515611	.	G	A	.	.	MAF_INRAE=26.316;MAF_USDA=24.118
NC_035088.1	78515614	.	G	C	.	.	MAF_USDA=24.706
NC_035088.1	78515662	.	G	A	.	.	MAF_USDA=6.471
NC_035088.1	78515686	.	G	A	.	.	MAF_USDA=6.25
NC_035088.1	78515820	.	G	A	.	.	MAF_USDA=7.059
NC_035088.1	78515874	.	C	T	.	.	MAF_INRAE=4.167;MAF_USDA=2.459
NC_035088.1	78516049	.	T	C	.	.	MAF_USDA=36.364
NC_035088.1	78516186	.	G	A	.	.	MAF_USDA=3.279
NC_035088.1	78516199	.	G	A	.	.	MAF_USDA=2.459
NC_035088.1	78516370	.	G	A	.	.	MAF_USDA=6.25
NC_035088.1	78516374	.	C	T	.	.	MAF_USDA=42.941
NC_035088.1	78516424	.	A	T	.	.	MAF_INRAE=25.833;MAF_USDA=1.765
NC_035088.1	78516492	.	C	T	.	.	MAF_INRAE=26.582;MAF_USDA=22.941
NC_035088.1	78516499	.	C	T	.	.	MAF_USDA=10.656
NC_035088.1	78516620	.	A	T	.	.	MAF_USDA=4.918
NC_035088.1	78516819	.	T	A	.	.	MAF_INRAE=36.076;MAF_USDA=39.583
NC_035088.1	78516820	.	T	C	.	.	MAF_INRAE=36.667;MAF_USDA=42.771
NC_035088.1	78516872	.	C	A	.	.	MAF_INRAE=34.211;MAF_USDA=44.578
NC_035088.1	78517022	.	A	C	.	.	MAF_INRAE=24.051;MAF_USDA=2.083
NC_035088.1	78517046	.	C	T	.	.	MAF_INRAE=4.167
NC_035088.1	78517136	.	A	T	.	.	MAF_USDA=2.083
NC_035088.1	78517141	.	A	T	.	.	MAF_USDA=33.333
NC_035088.1	78517147	.	G	A	.	.	MAF_USDA=10.119
NC_035088.1	78517206	.	A	C	.	.	MAF_USDA=1.639
NC_035088.1	78517322	.	A	C	.	.	MAF_INRAE=19.167;MAF_USDA=22.917
NC_035088.1	78517412	.	G	A	.	.	MAF_INRAE=3.333
NC_035088.1	78517438	.	G	A	.	.	MAF_USDA=12.5
NC_035088.1	78517453	.	T	A	.	.	MAF_INRAE=25.0;MAF_USDA=22.917
NC_035088.1	78517454	.	A	T	.	.	MAF_INRAE=25.0;MAF_USDA=22.917
NC_035088.1	78517633	.	C	T	.	.	MAF_USDA=6.557
NC_035088.1	78517636	.	C	T	.	.	MAF_USDA=7.377
NC_035088.1	78517637	.	C	A	.	.	MAF_USDA=2.459
NC_035088.1	78517638	.	C	G	.	.	MAF_USDA=2.459
NC_035088.1	78517642	.	G	T	.	.	MAF_USDA=4.918
NC_035088.1	78517677	.	C	T	.	.	MAF_USDA=4.098
NC_035088.1	78517691	.	C	T	.	.	MAF_USDA=11.176
NC_035088.1	78517699	.	G	T	.	.	MAF_INRAE=10.526;MAF_USDA=2.459
NC_035088.1	78517772	.	G	A	.	.	MAF_INRAE=26.582;MAF_USDA=14.118
NC_035088.1	78517785	.	G	A	.	.	MAF_INRAE=2.5
NC_035088.1	78517798	.	T	C	.	.	MAF_INRAE=2.5
NC_035088.1	78517812	.	C	T	.	.	MAF_USDA=6.471
NC_035088.1	78517847	.	A	G	.	.	MAF_USDA=4.706
NC_035088.1	78517884	.	G	C	.	.	MAF_USDA=22.917
NC_035088.1	78518011	.	A	T	.	.	MAF_INRAE=17.089;MAF_USDA=25.0
NC_035088.1	78518120	.	T	C	.	.	MAF_USDA=4.167
NC_035088.1	78518134	.	G	A	.	.	MAF_USDA=1.829
NC_035088.1	78518233	.	T	A	.	.	MAF_INRAE=17.722;MAF_USDA=27.083
NC_035088.1	78518265	.	C	A	.	.	MAF_USDA=45.238
NC_035088.1	78518288	.	A	C	.	.	MAF_INRAE=23.418;MAF_USDA=48.214
NC_035088.1	78518309	.	T	A	.	.	MAF_INRAE=23.418;MAF_USDA=46.386
NC_035088.1	78518422	.	C	T	.	.	MAF_INRAE=5.696;MAF_USDA=4.167
NC_035088.1	78518485	.	C	G	.	.	MAF_USDA=4.098
NC_035088.1	78518502	.	T	G	.	.	MAF_INRAE=5.063;MAF_USDA=6.471
NC_035088.1	78518508	.	C	T	.	.	MAF_USDA=6.25
NC_035088.1	78518636	.	G	A	.	.	MAF_INRAE=25.316;MAF_USDA=12.941
NC_035088.1	78518637	.	A	G	.	.	MAF_INRAE=24.051;MAF_USDA=2.083
NC_035088.1	78518722	.	C	T	.	.	MAF_INRAE=13.924;MAF_USDA=9.412
NC_035088.1	78518739	.	G	T	.	.	MAF_INRAE=26.582;MAF_USDA=1.765
NC_035088.1	78518804	.	C	G	.	.	MAF_INRAE=5.063;MAF_USDA=7.059
NC_035088.1	78518805	.	C	T	.	.	MAF_INRAE=27.215;MAF_USDA=2.083
NC_035088.1	78518813	.	T	C	.	.	MAF_INRAE=17.722;MAF_USDA=22.353
NC_035088.1	78518902	.	T	G	.	.	MAF_USDA=3.279
NC_035088.1	78518917	.	C	T	.	.	MAF_USDA=6.25
NC_035088.1	78518946	.	A	C	.	.	MAF_INRAE=20.253;MAF_USDA=9.412
NC_035088.1	78519056	.	G	A	.	.	MAF_USDA=5.294
NC_035088.1	78519100	.	T	C	.	.	MAF_INRAE=19.167
NC_035088.1	78519114	.	T	C	.	.	MAF_INRAE=19.167
NC_035088.1	78519144	.	C	T	.	.	MAF_INRAE=19.167
NC_035088.1	78519157	.	G	A	.	.	MAF_USDA=3.279
NC_035088.1	78519163	.	C	T	.	.	MAF_INRAE=25.316;MAF_USDA=12.941
NC_035088.1	78519215	.	T	C	.	.	MAF_INRAE=25.0
NC_035088.1	78519249	.	G	A	.	.	MAF_INRAE=37.5
NC_035088.1	78519250	.	A	T	.	.	MAF_INRAE=26.667
NC_035088.1	78519264	.	G	T	.	.	MAF_INRAE=28.333
NC_035088.1	78519273	.	C	G	.	.	MAF_INRAE=29.167
NC_035088.1	78519274	.	C	T	.	.	MAF_INRAE=29.167
NC_035088.1	78519280	.	T	C	.	.	MAF_INRAE=29.167
NC_035088.1	78519291	.	G	C	.	.	MAF_INRAE=27.5
NC_035088.1	78519357	.	G	C	.	.	MAF_USDA=6.25
NC_035088.1	78519367	.	C	T	.	.	MAF_INRAE=3.333
NC_035088.1	78519368	.	G	A	.	.	MAF_INRAE=15.0
NC_035088.1	78519421	.	G	A	.	.	MAF_INRAE=20.0
NC_035088.1	78519428	.	C	A	.	.	MAF_INRAE=20.0
NC_035088.1	78519445	.	A	T	.	.	MAF_INRAE=7.5;MAF_USDA=13.115
NC_035088.1	78519475	.	A	G	.	.	MAF_INRAE=2.5;MAF_USDA=6.557
NC_035088.1	78519490	.	T	C	.	.	MAF_INRAE=1.667;MAF_USDA=5.738
NC_035088.1	78519503	.	A	C	.	.	MAF_INRAE=3.333
NC_035088.1	78519504	.	G	A	.	.	MAF_INRAE=3.333
NC_035088.1	78519534	.	G	A	.	.	MAF_INRAE=7.5
NC_035088.1	78519536	.	T	C	.	.	MAF_INRAE=7.5;MAF_USDA=9.836
NC_035088.1	78519537	.	G	A	.	.	MAF_INRAE=7.5;MAF_USDA=9.836
NC_035088.1	78519555	.	C	A	.	.	MAF_INRAE=12.5;MAF_USDA=9.836
NC_035088.1	78519560	.	T	G	.	.	MAF_INRAE=12.5;MAF_USDA=9.016
NC_035088.1	78519574	.	T	A	.	.	MAF_USDA=3.279
NC_035088.1	78519628	.	T	C	.	.	MAF_INRAE=20.253;MAF_USDA=10.588
NC_035088.1	78519637	.	G	A	.	.	MAF_USDA=3.279
NC_035088.1	78519641	.	C	T	.	.	MAF_INRAE=21.667;MAF_USDA=4.167
NC_035088.1	78519686	.	G	C	.	.	MAF_USDA=4.167
NC_035088.1	78519695	.	T	C	.	.	MAF_INRAE=15.0;MAF_USDA=10.0
NC_035088.1	78519712	.	T	G	.	.	MAF_INRAE=12.5;MAF_USDA=5.738
NC_035088.1	78519715	.	A	G	.	.	MAF_INRAE=12.5;MAF_USDA=5.294
NC_035088.1	78519733	.	A	G	.	.	MAF_INRAE=2.5;MAF_USDA=5.738
NC_035088.1	78519770	.	C	T	.	.	MAF_INRAE=1.667
NC_035088.1	78519846	.	T	C	.	.	MAF_INRAE=15.0;MAF_USDA=46.386
NC_035088.1	78519995	.	T	C	.	.	MAF_INRAE=2.5
NC_035088.1	78520025	.	C	A	.	.	MAF_INRAE=5.0
NC_035088.1	78520076	.	C	T	.	.	MAF_INRAE=4.167
NC_035088.1	78520083	.	A	G	.	.	MAF_INRAE=3.333
NC_035088.1	78520102	.	G	A	.	.	MAF_INRAE=1.667
NC_035088.1	78520171	.	G	C	.	.	MAF_USDA=4.098
NC_035088.1	78520217	.	C	G	.	.	MAF_USDA=10.656
NC_035088.1	78520514	.	C	T	.	.	MAF_INRAE=17.722;MAF_USDA=22.941
NC_035088.1	78520568	.	T	G	.	.	MAF_INRAE=1.667
NC_035088.1	78520740	.	C	T	.	.	MAF_INRAE=26.582;MAF_USDA=1.765
NC_035088.1	78520748	.	C	T	.	.	MAF_USDA=1.639
NC_035088.1	78520829	.	A	C	.	.	MAF_USDA=7.647
NC_035088.1	78520830	.	A	C	.	.	MAF_USDA=3.279
NC_035088.1	78520973	.	T	C	.	.	MAF_INRAE=17.089;MAF_USDA=25.882
NC_035088.1	78520981	.	A	T	.	.	MAF_USDA=1.639
NC_035088.1	78520982	.	T	G	.	.	MAF_USDA=1.639
NC_035088.1	78520984	.	A	T	.	.	MAF_USDA=1.639
NC_035088.1	78521070	.	C	A	.	.	MAF_INRAE=5.063;MAF_USDA=2.941
NC_035088.1	78521197	.	G	A	.	.	MAF_USDA=7.059
NC_035088.1	78521213	.	C	A	.	.	MAF_INRAE=4.167;MAF_USDA=1.639
NC_035088.1	78521502	.	C	T	.	.	MAF_INRAE=3.333;MAF_USDA=1.639
NC_035088.1	78521518	.	C	T	.	.	MAF_USDA=4.098
NC_035088.1	78521769	.	G	A	.	.	MAF_USDA=2.459
NC_035088.1	78521902	.	G	A	.	.	MAF_INRAE=5.263;MAF_USDA=2.083
NC_035088.1	78521923	.	C	T	.	.	MAF_USDA=1.639
NC_035088.1	78521926	.	C	T	.	.	MAF_USDA=1.639
NC_035088.1	78521941	.	T	C	.	.	MAF_INRAE=10.759;MAF_USDA=40.588
NC_035088.1	78521952	.	G	T	.	.	MAF_USDA=1.639
NC_035088.1	78522109	.	G	C	.	.	MAF_INRAE=4.167;MAF_USDA=1.639
NC_035088.1	78522233	.	C	T	.	.	MAF_INRAE=3.333;MAF_USDA=4.167
NC_035088.1	78522294	.	A	T	.	.	MAF_INRAE=24.051;MAF_USDA=2.083
NC_035088.1	78522361	.	C	G	.	.	MAF_USDA=6.25
NC_035088.1	78522367	.	T	A	.	.	MAF_INRAE=17.722;MAF_USDA=25.882
NC_035088.1	78522400	.	C	A	.	.	MAF_USDA=1.639
NC_035088.1	78522504	.	T	G	.	.	MAF_USDA=6.25
NC_035088.1	78522519	.	G	T	.	.	MAF_USDA=2.459
NC_035088.1	78522548	.	T	G	.	.	MAF_INRAE=20.886;MAF_USDA=17.059
NC_035088.1	78522598	.	C	T	.	.	MAF_USDA=4.098
NC_035088.1	78522681	.	C	T	.	.	MAF_INRAE=1.667
NC_035088.1	78522700	.	A	G	.	.	MAF_INRAE=24.051;MAF_USDA=2.083
NC_035088.1	78522799	.	T	G	.	.	MAF_INRAE=25.316;MAF_USDA=47.647
NC_035088.1	78522847	.	G	A	.	.	MAF_INRAE=4.167;MAF_USDA=1.639
NC_035088.1	78522923	.	G	A	.	.	MAF_INRAE=3.333;MAF_USDA=4.706
NC_035088.1	78522950	.	C	A	.	.	MAF_INRAE=1.667;MAF_USDA=1.639
NC_035088.1	78522969	.	C	T	.	.	MAF_USDA=3.529
NC_035088.1	78523096	.	C	A	.	.	MAF_USDA=2.459
NC_035088.1	78523351	.	G	T	.	.	MAF_INRAE=22.785;MAF_USDA=21.765
NC_035088.1	78523439	.	T	C	.	.	MAF_USDA=3.279
NC_035088.1	78523477	.	G	T	.	.	MAF_INRAE=17.722;MAF_USDA=22.353
NC_035088.1	78523484	.	C	A	.	.	MAF_USDA=1.639
NC_035088.1	78523651	.	G	A	.	.	MAF_USDA=3.279
NC_035088.1	78523679	.	G	A	.	.	MAF_INRAE=21.053
NC_035088.1	78523684	.	A	G	.	.	MAF_USDA=4.167
NC_035088.1	78523706	.	C	T	.	.	MAF_INRAE=26.582;MAF_USDA=14.118
NC_035088.1	78523708	.	C	A	.	.	MAF_USDA=1.639
NC_035088.1	78523760	.	C	A	.	.	MAF_USDA=9.836
NC_035088.1	78523782	.	T	C	.	.	MAF_USDA=3.279
NC_035088.1	78523815	.	T	A	.	.	MAF_USDA=4.098
NC_035088.1	78523816	.	A	T	.	.	MAF_INRAE=17.722;MAF_USDA=21.765
NC_035088.1	78524016	.	G	C	.	.	MAF_USDA=1.639
NC_035088.1	78524269	.	G	A	.	.	MAF_USDA=1.176
NC_035088.1	78524310	.	A	C	.	.	MAF_INRAE=17.722;MAF_USDA=22.941
NC_035088.1	78524311	.	A	T	.	.	MAF_USDA=6.25
NC_035088.1	78524313	.	T	G	.	.	MAF_INRAE=40.506;MAF_USDA=23.529
NC_035088.1	78524354	.	C	T	.	.	MAF_USDA=4.098
NC_035088.1	78524539	.	G	A	.	.	MAF_USDA=6.25
NC_035088.1	78524577	.	G	A	.	.	MAF_USDA=6.25
NC_035088.1	78524607	.	T	G	.	.	MAF_USDA=1.639
NC_035088.1	78524629	.	A	C	.	.	MAF_INRAE=26.582;MAF_USDA=14.706
NC_035088.1	78524648	.	A	G	.	.	MAF_USDA=12.5
NC_035088.1	78524671	.	C	T	.	.	MAF_INRAE=3.333;MAF_USDA=5.294
NC_035088.1	78524771	.	A	G	.	.	MAF_INRAE=3.333;MAF_USDA=4.167
NC_035088.1	78524943	.	C	A	.	.	MAF_USDA=1.639
NC_035088.1	78525089	.	G	T	.	.	MAF_USDA=2.459
NC_035088.1	78526886	.	A	C	.	.	MAF_USDA=37.5
NC_035088.1	78526893	.	G	T	.	.	MAF_USDA=18.75
NC_035088.1	78526970	.	T	A	.	.	MAF_USDA=10.417
NC_035088.1	78527059	.	C	G	.	.	MAF_INRAE=19.62;MAF_USDA=20.833
NC_035088.1	78527193	.	T	A	.	.	MAF_INRAE=1.667
NC_035088.1	78527194	.	C	G	.	.	MAF_INRAE=1.667
NC_035088.1	78527216	.	G	A	.	.	MAF_USDA=1.639
NC_035088.1	78527250	.	T	G	.	.	MAF_USDA=6.25
NC_035088.1	78527423	.	C	T	.	.	MAF_USDA=1.639
NC_035088.1	78527511	.	A	C	.	.	MAF_INRAE=20.253;MAF_USDA=7.647
NC_035088.1	78527512	.	A	G	.	.	MAF_USDA=10.656
NC_035088.1	78527602	.	A	T	.	.	MAF_USDA=3.333
NC_035088.1	78527618	.	A	C	.	.	MAF_INRAE=20.253;MAF_USDA=7.143
NC_035088.1	78527832	.	G	A	.	.	MAF_USDA=1.639
NC_035088.1	78527948	.	A	T	.	.	MAF_INRAE=17.722;MAF_USDA=25.294
NC_035088.1	78528069	.	G	A	.	.	MAF_USDA=6.25
NC_035088.1	78528133	.	T	G	.	.	MAF_INRAE=16.456;MAF_USDA=26.471
NC_035088.1	78528223	.	C	T	.	.	MAF_INRAE=17.722;MAF_USDA=27.059
NC_035088.1	78528249	.	C	A	.	.	MAF_INRAE=17.722;MAF_USDA=28.235
NC_035088.1	78528309	.	G	A	.	.	MAF_INRAE=4.167;MAF_USDA=1.639
NC_035088.1	78528312	.	T	C	.	.	MAF_USDA=6.25
NC_035088.1	78528316	.	G	T	.	.	MAF_USDA=6.25
NC_035088.1	78528344	.	C	T	.	.	MAF_USDA=6.25
NC_035088.1	78528411	.	T	C	.	.	MAF_INRAE=1.667;MAF_USDA=5.882
NC_035088.1	78528413	.	A	C	.	.	MAF_INRAE=1.667;MAF_USDA=5.882
NC_035088.1	78528667	.	C	T	.	.	MAF_USDA=2.459
NC_035088.1	78528674	.	G	T	.	.	MAF_INRAE=10.127;MAF_USDA=5.294
NC_035088.1	78528680	.	C	G	.	.	MAF_INRAE=10.526;MAF_USDA=8.333
NC_035088.1	78528719	.	G	A	.	.	MAF_INRAE=5.263;MAF_USDA=30.588
NC_035088.1	78528723	.	T	C	.	.	MAF_INRAE=27.5;MAF_USDA=1.765
NC_035088.1	78528724	.	C	T	.	.	MAF_USDA=2.459
NC_035088.1	78528734	.	A	G	.	.	MAF_INRAE=24.051;MAF_USDA=2.083
NC_035088.1	78528738	.	G	A	.	.	MAF_USDA=3.279
NC_035088.1	78528940	.	G	T	.	.	MAF_USDA=6.25
NC_035088.1	78529009	.	A	T	.	.	MAF_USDA=1.176
NC_035088.1	78529131	.	A	G	.	.	MAF_INRAE=25.949;MAF_USDA=1.765
NC_035088.1	78529241	.	T	A	.	.	MAF_INRAE=13.924;MAF_USDA=7.059
NC_035088.1	78529242	.	T	G	.	.	MAF_INRAE=14.557;MAF_USDA=27.059
NC_035088.1	78529358	.	C	T	.	.	MAF_INRAE=5.063
NC_035088.1	78529461	.	A	C	.	.	MAF_INRAE=20.253;MAF_USDA=8.333
NC_035088.1	78529531	.	G	A	.	.	MAF_USDA=1.639
NC_035088.1	78529564	.	G	A	.	.	MAF_INRAE=6.329;MAF_USDA=11.765
NC_035088.1	78529574	.	T	A	.	.	MAF_USDA=7.377
NC_035088.1	78529634	.	G	A	.	.	MAF_USDA=2.459
NC_035088.1	78529652	.	T	C	.	.	MAF_USDA=2.459
NC_035088.1	78529662	.	C	A	.	.	MAF_INRAE=17.722;MAF_USDA=32.353
NC_035088.1	78529676	.	C	T	.	.	MAF_INRAE=13.924;MAF_USDA=8.235
NC_035088.1	78529688	.	C	T	.	.	MAF_INRAE=10.526;MAF_USDA=5.833
NC_035088.1	78529692	.	C	A	.	.	MAF_USDA=18.75
NC_035088.1	78529710	.	C	T	.	.	MAF_INRAE=1.667
NC_035088.1	78529738	.	A	C	.	.	MAF_INRAE=24.051
NC_035088.1	78529790	.	C	T	.	.	MAF_INRAE=20.253;MAF_USDA=7.647
NC_035088.1	78529812	.	C	T	.	.	MAF_INRAE=13.924;MAF_USDA=7.647
NC_035088.1	78529824	.	G	T	.	.	MAF_USDA=6.557
NC_035088.1	78529881	.	G	A	.	.	MAF_USDA=6.25
NC_035088.1	78530032	.	C	T	.	.	MAF_USDA=5.738
NC_035088.1	78530055	.	T	A	.	.	MAF_INRAE=6.329;MAF_USDA=7.059
NC_035088.1	78530057	.	T	G	.	.	MAF_INRAE=6.667;MAF_USDA=7.059
NC_035088.1	78530111	.	G	C	.	.	MAF_USDA=12.5
NC_035088.1	78530163	.	G	A	.	.	MAF_INRAE=10.526;MAF_USDA=7.377
NC_035088.1	78530295	.	G	C	.	.	MAF_INRAE=4.167;MAF_USDA=1.639
NC_035088.1	78530331	.	G	A	.	.	MAF_USDA=2.459
NC_035088.1	78530556	.	T	G	.	.	MAF_USDA=2.459
NC_035088.1	78530638	.	A	C	.	.	MAF_USDA=8.197
NC_035088.1	78530661	.	A	C	.	.	MAF_USDA=5.738
NC_035088.1	78530669	.	T	C	.	.	MAF_USDA=4.918
NC_035088.1	78530672	.	C	T	.	.	MAF_USDA=5.738
NC_035088.1	78530673	.	C	A	.	.	MAF_USDA=5.738
NC_035088.1	78530682	.	G	A	.	.	MAF_USDA=10.588
NC_035088.1	78530684	.	T	A	.	.	MAF_USDA=5.738
NC_035088.1	78530685	.	A	T	.	.	MAF_USDA=6.471
NC_035088.1	78530698	.	G	A	.	.	MAF_USDA=3.279
NC_035088.1	78530719	.	A	C	.	.	MAF_USDA=10.588
NC_035088.1	78530728	.	A	T	.	.	MAF_USDA=7.647
NC_035088.1	78530772	.	A	C	.	.	MAF_USDA=4.167
NC_035088.1	78530799	.	C	T	.	.	MAF_USDA=1.639
NC_035088.1	78530827	.	C	T	.	.	MAF_USDA=1.639
NC_035088.1	78530940	.	G	T	.	.	MAF_INRAE=5.263;MAF_USDA=13.529
NC_035088.1	78530945	.	T	G	.	.	MAF_INRAE=5.263;MAF_USDA=12.5
NC_035088.1	78531017	.	A	T	.	.	MAF_USDA=10.417
NC_035088.1	78531057	.	G	A	.	.	MAF_INRAE=23.333
NC_035088.1	78531062	.	C	A	.	.	MAF_USDA=5.882
NC_035088.1	78531123	.	G	A	.	.	MAF_USDA=3.279
NC_035088.1	78531248	.	A	C	.	.	MAF_INRAE=25.833
NC_035088.1	78531275	.	T	A	.	.	MAF_INRAE=5.833
NC_035088.1	78531285	.	C	A	.	.	MAF_INRAE=5.0
NC_035088.1	78531299	.	G	T	.	.	MAF_INRAE=19.167;MAF_USDA=7.059
NC_035088.1	78531453	.	C	T	.	.	MAF_INRAE=13.924;MAF_USDA=6.471
NC_035088.1	78531471	.	T	C	.	.	MAF_INRAE=2.5
NC_035088.1	78531482	.	C	T	.	.	MAF_INRAE=3.333
NC_035088.1	78531516	.	A	G	.	.	MAF_INRAE=2.5
NC_035088.1	78531521	.	A	G	.	.	MAF_INRAE=6.667
NC_035088.1	78531540	.	C	G	.	.	MAF_INRAE=13.924;MAF_USDA=8.235
NC_035088.1	78531549	.	A	C	.	.	MAF_INRAE=9.167;MAF_USDA=6.557
NC_035088.1	78531560	.	G	A	.	.	MAF_INRAE=2.5
NC_035088.1	78531584	.	C	T	.	.	MAF_INRAE=4.167
NC_035088.1	78531587	.	C	T	.	.	MAF_INRAE=3.333
NC_035088.1	78531590	.	A	G	.	.	MAF_INRAE=4.167
NC_035088.1	78531595	.	C	A	.	.	MAF_USDA=4.098
NC_035088.1	78531597	.	T	C	.	.	MAF_USDA=35.417
NC_035088.1	78531607	.	T	C	.	.	MAF_INRAE=2.5
NC_035088.1	78531634	.	T	C	.	.	MAF_INRAE=1.667;MAF_USDA=15.476
NC_035088.1	78531635	.	A	C	.	.	MAF_USDA=15.476
NC_035088.1	78531644	.	G	A	.	.	MAF_INRAE=17.089;MAF_USDA=29.412
NC_035088.1	78531648	.	A	C	.	.	MAF_INRAE=1.667;MAF_USDA=18.824
NC_035088.1	78531650	.	A	G	.	.	MAF_INRAE=1.667;MAF_USDA=20.588
NC_035088.1	78531661	.	C	A	.	.	MAF_USDA=11.176
NC_035088.1	78531704	.	T	G	.	.	MAF_USDA=2.459
NC_035088.1	78531724	.	A	C	.	.	MAF_USDA=1.639
NC_035088.1	78531733	.	C	A	.	.	MAF_USDA=3.279
NC_035088.1	78531742	.	C	T	.	.	MAF_INRAE=20.0;MAF_USDA=9.016
NC_035088.1	78531744	.	G	A	.	.	MAF_INRAE=20.0;MAF_USDA=15.294
NC_035088.1	78531746	.	C	A	.	.	MAF_INRAE=4.167
NC_035088.1	78531750	.	A	T	.	.	MAF_INRAE=5.0
NC_035088.1	78531757	.	A	T	.	.	MAF_INRAE=5.0
NC_035088.1	78531763	.	C	T	.	.	MAF_INRAE=2.5
NC_035088.1	78531770	.	G	A	.	.	MAF_INRAE=23.333;MAF_USDA=14.706
NC_035088.1	78531775	.	C	T	.	.	MAF_INRAE=10.127
NC_035088.1	78531779	.	G	A	.	.	MAF_INRAE=2.5
NC_035088.1	78531792	.	G	A	.	.	MAF_INRAE=23.333
NC_035088.1	78531809	.	C	T	.	.	MAF_INRAE=5.0
NC_035088.1	78531812	.	A	T	.	.	MAF_INRAE=5.833
NC_035088.1	78531825	.	G	C	.	.	MAF_USDA=1.639
NC_035088.1	78531826	.	C	G	.	.	MAF_INRAE=5.0
NC_035088.1	78531829	.	A	G	.	.	MAF_INRAE=26.667
NC_035088.1	78531832	.	T	C	.	.	MAF_INRAE=26.667
NC_035088.1	78531846	.	G	A	.	.	MAF_INRAE=5.696;MAF_USDA=6.471
NC_035088.1	78531848	.	T	C	.	.	MAF_INRAE=6.667
NC_035088.1	78531858	.	C	A	.	.	MAF_INRAE=5.0
NC_035088.1	78531859	.	G	A	.	.	MAF_INRAE=4.167
NC_035088.1	78531873	.	G	A	.	.	MAF_INRAE=4.167
NC_035088.1	78531874	.	C	T	.	.	MAF_INRAE=6.667
NC_035088.1	78531877	.	T	C	.	.	MAF_USDA=1.639
NC_035088.1	78531878	.	C	G	.	.	MAF_INRAE=2.5
NC_035088.1	78531885	.	A	G	.	.	MAF_INRAE=3.333
NC_035088.1	78532062	.	A	T	.	.	MAF_USDA=8.197
NC_035088.1	78532094	.	G	A	.	.	MAF_INRAE=13.924;MAF_USDA=9.412
NC_035088.1	78532153	.	A	G	.	.	MAF_USDA=6.557
NC_035088.1	78532293	.	C	T	.	.	MAF_USDA=5.952
NC_035088.1	78532376	.	G	A	.	.	MAF_INRAE=13.924;MAF_USDA=10.119
NC_035088.1	78532493	.	G	T	.	.	MAF_USDA=3.333
NC_035088.1	78532640	.	T	C	.	.	MAF_USDA=2.5
NC_035088.1	78532685	.	C	T	.	.	MAF_INRAE=26.582;MAF_USDA=1.786
NC_035088.1	78532688	.	G	A	.	.	MAF_INRAE=21.053;MAF_USDA=7.738
NC_035088.1	78532749	.	G	A	.	.	MAF_INRAE=6.329;MAF_USDA=7.143
NC_035088.1	78532766	.	A	C	.	.	MAF_INRAE=20.253;MAF_USDA=7.738
NC_035088.1	78532883	.	CG	CA	.	.	MAF_USDA=43.75
NC_035088.1	78532959	.	T	G	.	.	MAF_USDA=1.695
NC_035088.1	78533026	.	G	A	.	.	MAF_USDA=13.415
NC_035088.1	78533033	.	G	A	.	.	MAF_USDA=5.422
NC_035088.1	78533335	.	G	A	.	.	MAF_INRAE=10.127;MAF_USDA=10.0
NC_035088.1	78533357	.	T	C	.	.	MAF_INRAE=8.228;MAF_USDA=18.824
NC_035088.1	78533421	.	C	A	.	.	MAF_INRAE=4.167
NC_035088.1	78533449	.	G	T	.	.	MAF_INRAE=4.167;MAF_USDA=1.667
NC_035088.1	78533591	.	T	A	.	.	MAF_INRAE=27.215;MAF_USDA=1.786
NC_035088.1	78533607	.	C	T	.	.	MAF_INRAE=27.848;MAF_USDA=2.083
NC_035088.1	78533782	.	C	A	.	.	MAF_USDA=20.833
NC_035088.1	78533785	.	C	T	.	.	MAF_INRAE=19.167;MAF_USDA=20.833
NC_035088.1	78533789	.	A	C	.	.	MAF_INRAE=19.167
NC_035088.1	78533880	.	C	T	.	.	MAF_INRAE=1.667;MAF_USDA=4.098
NC_035088.1	78533885	.	T	A	.	.	MAF_INRAE=20.0;MAF_USDA=14.706
NC_035088.1	78533989	.	A	C	.	.	MAF_INRAE=6.329;MAF_USDA=6.471
NC_035088.1	78534053	.	A	G	.	.	MAF_INRAE=13.924;MAF_USDA=6.471
NC_035088.1	78534139	.	G	T	.	.	MAF_INRAE=5.263;MAF_USDA=6.548
NC_035088.1	78534148	.	C	A	.	.	MAF_INRAE=20.253;MAF_USDA=20.833
NC_035088.1	78534149	.	C	T	.	.	MAF_INRAE=20.0;MAF_USDA=20.833
NC_035088.1	78534270	.	G	A	.	.	MAF_INRAE=17.722;MAF_USDA=33.529
NC_035088.1	78534283	.	C	T	.	.	MAF_USDA=6.25
NC_035088.1	78534365	.	A	T	.	.	MAF_INRAE=17.722;MAF_USDA=30.952
NC_035088.1	78534374	.	T	C	.	.	MAF_INRAE=25.833;MAF_USDA=6.471
NC_035088.1	78534441	.	A	G	.	.	MAF_INRAE=27.215;MAF_USDA=2.459
NC_035088.1	78534456	.	A	G	.	.	MAF_USDA=2.459
NC_035088.1	78534486	.	T	A	.	.	MAF_USDA=5.882
NC_035088.1	78534515	.	G	A	.	.	MAF_INRAE=6.667
NC_035088.1	78534585	.	T	A	.	.	MAF_INRAE=17.722;MAF_USDA=33.529
NC_035088.1	78534644	.	G	A	.	.	MAF_INRAE=27.215;MAF_USDA=1.639
NC_035088.1	78534675	.	A	T	.	.	MAF_USDA=1.176
NC_035088.1	78534760	.	G	T	.	.	MAF_USDA=6.25
NC_035088.1	78534790	.	A	G	.	.	MAF_USDA=8.333
NC_035088.1	78534836	.	C	T	.	.	MAF_INRAE=2.632;MAF_USDA=12.5
NC_035088.1	78534853	.	G	A	.	.	MAF_INRAE=19.167;MAF_USDA=7.143
NC_035088.1	78534903	.	G	T	.	.	MAF_INRAE=7.5;MAF_USDA=8.333
NC_035088.1	78534923	.	T	G	.	.	MAF_USDA=2.459
NC_035088.1	78534954	.	T	A	.	.	MAF_INRAE=9.494;MAF_USDA=4.167
NC_035088.1	78534976	.	A	T	.	.	MAF_INRAE=21.667
NC_035088.1	78534978	.	A	G	.	.	MAF_USDA=1.639
NC_035088.1	78535033	.	A	G	.	.	MAF_USDA=2.459
NC_035088.1	78535047	.	C	T	.	.	MAF_INRAE=13.291;MAF_USDA=8.824
NC_035088.1	78535075	.	G	T	.	.	MAF_USDA=2.083
NC_035088.1	78535106	.	G	A	.	.	MAF_USDA=6.25
NC_035088.1	78535107	.	C	T	.	.	MAF_USDA=6.25
NC_035088.1	78535169	.	T	C	.	.	MAF_USDA=6.25
NC_035088.1	78535277	.	G	T	.	.	MAF_INRAE=20.0;MAF_USDA=10.588
NC_035088.1	78535354	.	C	G	.	.	MAF_USDA=13.529
NC_035088.1	78535445	.	A	T	.	.	MAF_INRAE=15.0
NC_035088.1	78535591	.	A	T	.	.	MAF_INRAE=10.526;MAF_USDA=7.377
NC_035088.1	78535604	.	A	G	.	.	MAF_USDA=3.279
NC_035088.1	78535630	.	C	A	.	.	MAF_INRAE=1.667;MAF_USDA=13.934
NC_035088.1	78535695	.	A	G	.	.	MAF_INRAE=2.632;MAF_USDA=1.176
NC_035088.1	78535744	.	C	A	.	.	MAF_USDA=4.098
NC_035088.1	78535746	.	A	C	.	.	MAF_INRAE=17.5;MAF_USDA=7.059
NC_035088.1	78535759	.	A	G	.	.	MAF_INRAE=40.833
NC_035088.1	78535768	.	C	T	.	.	MAF_INRAE=41.667
NC_035088.1	78535806	.	A	T	.	.	MAF_INRAE=35.0
NC_035088.1	78535814	.	C	T	.	.	MAF_INRAE=17.5;MAF_USDA=7.059
NC_035088.1	78535827	.	T	C	.	.	MAF_INRAE=12.5;MAF_USDA=7.059
NC_035088.1	78535874	.	A	G	.	.	MAF_INRAE=3.333
NC_035088.1	78535913	.	A	G	.	.	MAF_INRAE=3.333
NC_035088.1	78535971	.	G	T	.	.	MAF_INRAE=15.0
NC_035088.1	78535980	.	C	T	.	.	MAF_INRAE=13.333
NC_035088.1	78535989	.	A	T	.	.	MAF_INRAE=17.5;MAF_USDA=33.333
NC_035088.1	78536003	.	G	A	.	.	MAF_INRAE=13.333
NC_035088.1	78536008	.	G	A	.	.	MAF_USDA=3.279
NC_035088.1	78536032	.	G	T	.	.	MAF_INRAE=8.333
NC_035088.1	78536035	.	G	A	.	.	MAF_INRAE=1.667
NC_035088.1	78536041	.	G	T	.	.	MAF_INRAE=5.833
NC_035088.1	78536052	.	T	C	.	.	MAF_INRAE=5.833
NC_035088.1	78536096	.	T	G	.	.	MAF_INRAE=14.167
NC_035088.1	78536128	.	C	A	.	.	MAF_INRAE=18.333
NC_035088.1	78536153	.	C	T	.	.	MAF_INRAE=5.263
NC_035088.1	78536164	.	T	A	.	.	MAF_INRAE=13.333
NC_035088.1	78536167	.	A	C	.	.	MAF_INRAE=1.667
NC_035088.1	78536185	.	T	A	.	.	MAF_INRAE=5.263;MAF_USDA=12.5
NC_035088.1	78536208	.	T	G	.	.	MAF_USDA=12.5
NC_035088.1	78536209	.	G	T	.	.	MAF_INRAE=2.632;MAF_USDA=5.882
NC_035088.1	78536222	.	C	G	.	.	MAF_USDA=2.459
NC_035088.1	78536282	.	G	A	.	.	MAF_USDA=3.279
NC_035088.1	78536283	.	C	T	.	.	MAF_INRAE=20.253;MAF_USDA=7.059
NC_035088.1	78536284	.	A	G	.	.	MAF_INRAE=4.167;MAF_USDA=1.639
NC_035088.1	78536326	.	G	A	.	.	MAF_INRAE=10.0
NC_035088.1	78536355	.	A	G	.	.	MAF_INRAE=19.62;MAF_USDA=16.667
NC_035088.1	78536358	.	T	A	.	.	MAF_INRAE=19.167;MAF_USDA=16.667
NC_035088.1	78536362	.	T	A	.	.	MAF_INRAE=18.333
NC_035088.1	78536369	.	T	A	.	.	MAF_INRAE=17.5
NC_035088.1	78536376	.	T	A	.	.	MAF_INRAE=18.354;MAF_USDA=16.667
NC_035088.1	78536379	.	C	T	.	.	MAF_INRAE=17.5;MAF_USDA=16.667
NC_035088.1	78536429	.	G	T	.	.	MAF_USDA=3.279
NC_035088.1	78536658	.	C	T	.	.	MAF_INRAE=17.722;MAF_USDA=33.333
NC_035088.1	78536703	.	C	T	.	.	MAF_INRAE=35.0
NC_035088.1	78536889	.	G	A	.	.	MAF_USDA=6.25
NC_035088.1	78536979	.	G	C	.	.	MAF_INRAE=1.667;MAF_USDA=4.098
NC_035088.1	78536986	.	A	T	.	.	MAF_INRAE=6.329;MAF_USDA=5.294
NC_035088.1	78537074	.	T	C	.	.	MAF_INRAE=2.632;MAF_USDA=10.87
NC_035088.1	78537080	.	A	T	.	.	MAF_USDA=22.917
NC_035088.1	78537193	.	C	T	.	.	MAF_USDA=23.913
NC_035088.1	78537194	.	C	G	.	.	MAF_INRAE=5.263
NC_035088.1	78537203	.	A	G	.	.	MAF_INRAE=10.526
NC_035088.1	78537211	.	C	T	.	.	MAF_INRAE=5.263
NC_035088.1	78537281	.	T	C	.	.	MAF_USDA=12.5
NC_035088.1	78537306	.	C	A	.	.	MAF_USDA=37.5
NC_035088.1	78537453	.	A	G	.	.	MAF_INRAE=15.789;MAF_USDA=6.548
NC_035088.1	78537518	.	G	T	.	.	MAF_INRAE=5.263
NC_035088.1	78538425	.	C	T	.	.	MAF_USDA=3.279
NC_035088.1	78538456	.	T	C	.	.	MAF_USDA=2.459
NC_035088.1	78538474	.	G	T	.	.	MAF_INRAE=10.526;MAF_USDA=11.475
NC_035088.1	78538552	.	G	A	.	.	MAF_INRAE=15.789;MAF_USDA=7.738
NC_035088.1	78538624	.	C	T	.	.	MAF_USDA=13.043
NC_035088.1	78538693	.	C	T	.	.	MAF_INRAE=18.987;MAF_USDA=8.235
NC_035088.1	78538714	.	C	A	.	.	MAF_USDA=1.639
NC_035088.1	78538815	.	G	A	.	.	MAF_INRAE=10.526;MAF_USDA=8.333
NC_035088.1	78538853	.	T	G	.	.	MAF_USDA=6.25
NC_035088.1	78538858	.	A	T	.	.	MAF_USDA=6.25
NC_035088.1	78538883	.	C	A	.	.	MAF_USDA=4.098
NC_035088.1	78539073	.	A	C	.	.	MAF_INRAE=13.924;MAF_USDA=16.667
NC_035088.1	78539081	.	T	C	.	.	MAF_INRAE=20.0;MAF_USDA=10.588
NC_035088.1	78539196	.	A	G	.	.	MAF_INRAE=28.333
NC_035088.1	78539236	.	G	T	.	.	MAF_INRAE=45.833
NC_035088.1	78539391	.	T	G	.	.	MAF_INRAE=19.167;MAF_USDA=25.0
NC_035088.1	78539448	.	T	C	.	.	MAF_INRAE=11.667
NC_035088.1	78539452	.	C	A	.	.	MAF_USDA=6.25
NC_035088.1	78539467	.	A	G	.	.	MAF_INRAE=20.0;MAF_USDA=8.333
NC_035088.1	78539528	.	A	G	.	.	MAF_INRAE=40.0
NC_035088.1	78539556	.	A	G	.	.	MAF_INRAE=42.5
NC_035088.1	78539609	.	C	T	.	.	MAF_INRAE=20.833;MAF_USDA=10.417
NC_035088.1	78539612	.	T	G	.	.	MAF_INRAE=2.5
NC_035088.1	78539628	.	T	C	.	.	MAF_INRAE=3.333
NC_035088.1	78539661	.	G	A	.	.	MAF_INRAE=17.5
NC_035088.1	78539681	.	A	G	.	.	MAF_INRAE=16.667
NC_035088.1	78539685	.	C	T	.	.	MAF_INRAE=15.0
NC_035088.1	78539690	.	C	T	.	.	MAF_INRAE=32.5;MAF_USDA=47.917
NC_035088.1	78539732	.	T	C	.	.	MAF_INRAE=7.5;MAF_USDA=6.557
NC_035088.1	78539826	.	G	A	.	.	MAF_USDA=3.279
NC_035088.1	78539886	.	C	T	.	.	MAF_USDA=10.87
NC_035088.1	78539890	.	C	G	.	.	MAF_USDA=29.167
NC_035088.1	78539955	.	T	A	.	.	MAF_USDA=31.25
NC_035088.1	78539999	.	C	T	.	.	MAF_INRAE=13.333;MAF_USDA=31.325
NC_035088.1	78540117	.	A	C	.	.	MAF_INRAE=2.5
NC_035088.1	78540144	.	G	A	.	.	MAF_INRAE=2.5
NC_035088.1	78540175	.	C	A	.	.	MAF_INRAE=5.833;MAF_USDA=5.738
NC_035088.1	78540320	.	A	C	.	.	MAF_USDA=1.176
NC_035088.1	78540322	.	A	G	.	.	MAF_USDA=1.176
NC_035088.1	78540323	.	T	G	.	.	MAF_USDA=1.176
NC_035088.1	78540324	.	G	C	.	.	MAF_USDA=1.176
NC_035088.1	78540337	.	G	A	.	.	MAF_USDA=5.882
NC_035088.1	78540433	.	T	G	.	.	MAF_INRAE=9.494;MAF_USDA=7.059
NC_035088.1	78540465	.	G	C	.	.	MAF_INRAE=8.861;MAF_USDA=11.475
NC_035088.1	78540497	.	C	T	.	.	MAF_INRAE=23.418;MAF_USDA=2.083
NC_035088.1	78540520	.	G	A	.	.	MAF_USDA=6.25
NC_035088.1	78540688	.	C	T	.	.	MAF_USDA=7.229
NC_035088.1	78540734	.	G	A	.	.	MAF_USDA=15.294
NC_035088.1	78540890	.	A	G	.	.	MAF_INRAE=1.667
NC_035088.1	78541029	.	G	A	.	.	MAF_INRAE=2.632
NC_035088.1	78541120	.	G	T	.	.	MAF_INRAE=5.263;MAF_USDA=2.083
NC_035088.1	78541208	.	A	G	.	.	MAF_USDA=1.639
NC_035088.1	78541231	.	G	A	.	.	MAF_INRAE=8.861;MAF_USDA=2.083
NC_035088.1	78541380	.	A	G	.	.	MAF_INRAE=5.833
NC_035088.1	78541425	.	T	G	.	.	MAF_INRAE=1.667
NC_035088.1	78541432	.	C	T	.	.	MAF_INRAE=1.667
NC_035088.1	78541443	.	G	A	.	.	MAF_INRAE=2.5
NC_035088.1	78541486	.	C	T	.	.	MAF_INRAE=3.333
NC_035088.1	78541495	.	G	A	.	.	MAF_INRAE=2.5
NC_035088.1	78541511	.	G	A	.	.	MAF_INRAE=5.833
NC_035088.1	78541519	.	C	T	.	.	MAF_INRAE=1.667
NC_035088.1	78541601	.	G	T	.	.	MAF_INRAE=2.5
NC_035088.1	78541604	.	C	T	.	.	MAF_INRAE=4.167
NC_035088.1	78541612	.	C	A	.	.	MAF_USDA=4.167
NC_035088.1	78541620	.	T	G	.	.	MAF_INRAE=3.333
NC_035088.1	78541636	.	C	A	.	.	MAF_INRAE=2.5
NC_035088.1	78541638	.	C	T	.	.	MAF_INRAE=5.0
NC_035088.1	78541650	.	C	T	.	.	MAF_INRAE=2.5
NC_035088.1	78541661	.	T	G	.	.	MAF_INRAE=1.667
NC_035088.1	78541698	.	C	T	.	.	MAF_INRAE=4.167
NC_035088.1	78541824	.	C	T	.	.	MAF_INRAE=10.0
NC_035088.1	78541836	.	T	A	.	.	MAF_INRAE=6.667
NC_035088.1	78541889	.	A	T	.	.	MAF_INRAE=8.333
NC_035088.1	78541909	.	G	A	.	.	MAF_INRAE=3.165
NC_035088.1	78541945	.	A	C	.	.	MAF_INRAE=3.333
NC_035088.1	78541994	.	A	G	.	.	MAF_USDA=5.738
NC_035088.1	78542021	.	T	A	.	.	MAF_INRAE=3.333
NC_035088.1	78542022	.	A	G	.	.	MAF_INRAE=1.667
NC_035088.1	78542036	.	C	A	.	.	MAF_INRAE=1.667
NC_035088.1	78542039	.	A	T	.	.	MAF_INRAE=1.667
NC_035088.1	78542227	.	A	G	.	.	MAF_USDA=37.5
NC_035088.1	78542279	.	G	T	.	.	MAF_INRAE=5.0
NC_035088.1	78542285	.	C	A	.	.	MAF_INRAE=2.5
NC_035088.1	78542301	.	G	T	.	.	MAF_INRAE=1.667
NC_035088.1	78542304	.	G	A	.	.	MAF_INRAE=1.667
NC_035088.1	78542331	.	G	A	.	.	MAF_USDA=31.25
NC_035088.1	78542524	.	G	A	.	.	MAF_INRAE=3.333
NC_035088.1	78542567	.	T	G	.	.	MAF_USDA=25.0
NC_035088.1	78542625	.	A	T	.	.	MAF_USDA=2.542
NC_035088.1	78542647	.	G	A	.	.	MAF_INRAE=13.924;MAF_USDA=7.647
NC_035088.1	78542781	.	T	A	.	.	MAF_INRAE=41.667;MAF_USDA=32.941
NC_035088.1	78542782	.	A	C	.	.	MAF_USDA=14.706
NC_035088.1	78542962	.	C	A	.	.	MAF_USDA=5.882
NC_035088.1	78543037	.	G	T	.	.	MAF_USDA=4.098
NC_035088.1	78543038	.	G	T	.	.	MAF_USDA=3.279
NC_035088.1	78543119	.	A	C	.	.	MAF_USDA=6.25
NC_035088.1	78543127	.	T	A	.	.	MAF_INRAE=13.924;MAF_USDA=24.706
NC_035088.1	78543219	.	A	C	.	.	MAF_INRAE=9.494;MAF_USDA=8.824
NC_035088.1	78543296	.	G	T	.	.	MAF_INRAE=5.263;MAF_USDA=8.235
NC_035088.1	78543365	.	C	T	.	.	MAF_INRAE=22.5
NC_035088.1	78543369	.	C	T	.	.	MAF_INRAE=22.5;MAF_USDA=2.083
NC_035088.1	78543386	.	G	T	.	.	MAF_INRAE=9.494;MAF_USDA=8.235
NC_035088.1	78543410	.	C	T	.	.	MAF_USDA=5.0
NC_035088.1	78543411	.	G	A	.	.	MAF_INRAE=3.333;MAF_USDA=4.167
NC_035088.1	78543425	.	G	T	.	.	MAF_INRAE=8.861;MAF_USDA=7.738
NC_035088.1	78543433	.	T	C	.	.	MAF_USDA=3.39
NC_035088.1	78543495	.	T	A	.	.	MAF_INRAE=10.833
NC_035088.1	78543545	.	C	T	.	.	MAF_INRAE=35.443;MAF_USDA=18.824
NC_035088.1	78543565	.	C	T	.	.	MAF_INRAE=35.443;MAF_USDA=19.412
NC_035088.1	78543570	.	C	T	.	.	MAF_INRAE=14.557;MAF_USDA=35.294
NC_035088.1	78543571	.	A	C	.	.	MAF_INRAE=35.443;MAF_USDA=19.412
NC_035088.1	78543582	.	C	A	.	.	MAF_INRAE=10.526;MAF_USDA=12.295
NC_035088.1	78543598	.	G	C	.	.	MAF_INRAE=36.076;MAF_USDA=18.824
NC_035088.1	78543602	.	T	C	.	.	MAF_INRAE=8.861;MAF_USDA=8.235
NC_035088.1	78543688	.	C	T	.	.	MAF_INRAE=8.861;MAF_USDA=8.235
NC_035088.1	78543730	.	C	A	.	.	MAF_INRAE=9.494;MAF_USDA=8.824
NC_035088.1	78543742	.	A	G	.	.	MAF_USDA=1.639
NC_035088.1	78543757	.	A	C	.	.	MAF_USDA=14.706
NC_035088.1	78543841	.	G	A	.	.	MAF_INRAE=3.333
NC_035088.1	78543876	.	C	T	.	.	MAF_USDA=1.639
NC_035088.1	78543897	.	A	T	.	.	MAF_INRAE=8.861;MAF_USDA=11.176
NC_035088.1	78543925	.	T	G	.	.	MAF_INRAE=30.0;MAF_USDA=18.824
NC_035088.1	78543981	.	T	C	.	.	MAF_USDA=2.941
NC_035088.1	78543998	.	C	A	.	.	MAF_USDA=4.098
NC_035088.1	78544061	.	A	G	.	.	MAF_INRAE=24.051
NC_035088.1	78544077	.	T	A	.	.	MAF_INRAE=26.582
NC_035088.1	78544078	.	A	T	.	.	MAF_INRAE=21.519
NC_035088.1	78544079	.	A	T	.	.	MAF_INRAE=4.167
NC_035088.1	78544089	.	C	A	.	.	MAF_INRAE=10.526;MAF_USDA=8.333
NC_035088.1	78544090	.	A	C	.	.	MAF_INRAE=35.443;MAF_USDA=18.235
NC_035088.1	78544455	.	G	T	.	.	MAF_INRAE=15.789;MAF_USDA=4.706
NC_035088.1	78544545	.	G	T	.	.	MAF_USDA=3.279
NC_035088.1	78544572	.	C	A	.	.	MAF_USDA=6.25
NC_035088.1	78544606	.	G	T	.	.	MAF_USDA=2.459
NC_035088.1	78544683	.	A	T	.	.	MAF_USDA=4.918
NC_035088.1	78544762	.	A	G	.	.	MAF_INRAE=3.333;MAF_USDA=4.167
NC_035088.1	78544859	.	A	G	.	.	MAF_USDA=2.459
NC_035088.1	78544915	.	T	C	.	.	MAF_USDA=5.738
NC_035088.1	78544978	.	T	C	.	.	MAF_INRAE=9.494;MAF_USDA=7.059
NC_035088.1	78545046	.	A	T	.	.	MAF_INRAE=20.0;MAF_USDA=16.667
NC_035088.1	78545051	.	C	T	.	.	MAF_USDA=13.934
NC_035088.1	78545106	.	G	C	.	.	MAF_USDA=1.639
NC_035088.1	78545270	.	T	C	.	.	MAF_INRAE=24.051;MAF_USDA=2.083
NC_035088.1	78545767	.	A	G	.	.	MAF_INRAE=24.051;MAF_USDA=2.083
NC_035088.1	78546150	.	A	T	.	.	MAF_USDA=4.098
NC_035088.1	78546487	.	T	C	.	.	MAF_USDA=5.294
NC_035088.1	78546578	.	T	G	.	.	MAF_USDA=2.459
NC_035088.1	78546595	.	T	C	.	.	MAF_USDA=7.377
NC_035088.1	78546616	.	T	C	.	.	MAF_USDA=4.098
NC_035088.1	78546641	.	G	A	.	.	MAF_INRAE=10.526;MAF_USDA=11.475
NC_035088.1	78546772	.	A	G	.	.	MAF_INRAE=8.861;MAF_USDA=9.836
NC_035088.1	78546790	.	T	C	.	.	MAF_INRAE=13.924;MAF_USDA=7.059
NC_035088.1	78546857	.	G	A	.	.	MAF_INRAE=6.962;MAF_USDA=5.738
NC_035088.1	78546930	.	A	G	.	.	MAF_INRAE=9.494;MAF_USDA=7.647
NC_035088.1	78547076	.	G	T	.	.	MAF_USDA=3.279
NC_035088.1	78547126	.	C	A	.	.	MAF_USDA=1.639
NC_035088.1	78547161	.	T	G	.	.	MAF_USDA=4.098
NC_035088.1	78547220	.	C	T	.	.	MAF_INRAE=26.316;MAF_USDA=2.083
NC_035088.1	78547371	.	T	G	.	.	MAF_INRAE=9.494;MAF_USDA=8.824
NC_035088.1	78547480	.	C	G	.	.	MAF_INRAE=10.526;MAF_USDA=4.918
NC_035088.1	78547552	.	T	C	.	.	MAF_USDA=1.639
NC_035088.1	78547569	.	A	G	.	.	MAF_USDA=2.459
NC_035088.1	78547574	.	C	T	.	.	MAF_USDA=4.167
NC_035088.1	78547575	.	A	G	.	.	MAF_USDA=2.353
NC_035088.1	78547597	.	G	C	.	.	MAF_USDA=2.459
NC_035088.1	78547633	.	G	A	.	.	MAF_INRAE=6.667
NC_035088.1	78547723	.	T	C	.	.	MAF_USDA=2.459
NC_035088.1	78547744	.	C	G	.	.	MAF_USDA=8.824
NC_035088.1	78547762	.	C	T	.	.	MAF_INRAE=1.667
NC_035088.1	78547795	.	G	T	.	.	MAF_INRAE=15.19;MAF_USDA=7.647
NC_035088.1	78547801	.	G	T	.	.	MAF_USDA=6.557
NC_035088.1	78547834	.	C	A	.	.	MAF_USDA=1.639
NC_035088.1	78547858	.	G	T	.	.	MAF_INRAE=10.526;MAF_USDA=4.098
NC_035088.1	78547866	.	A	G	.	.	MAF_USDA=3.279
NC_035088.1	78547868	.	G	A	.	.	MAF_USDA=2.083
NC_035088.1	78547883	.	A	T	.	.	MAF_INRAE=10.833
NC_035088.1	78547914	.	T	C	.	.	MAF_INRAE=35.443;MAF_USDA=18.235
NC_035088.1	78547956	.	A	C	.	.	MAF_INRAE=35.443;MAF_USDA=20.0
NC_035088.1	78547988	.	T	C	.	.	MAF_USDA=1.639
NC_035088.1	78548182	.	A	C	.	.	MAF_INRAE=26.667;MAF_USDA=9.412
NC_035088.1	78548318	.	A	G	.	.	MAF_USDA=8.235
NC_035088.1	78548411	.	G	A	.	.	MAF_USDA=11.905
NC_035088.1	78548453	.	T	C	.	.	MAF_USDA=43.75
NC_035088.1	78549625	.	T	C	.	.	MAF_INRAE=10.127;MAF_USDA=7.738
NC_035088.1	78549750	.	G	T	.	.	MAF_INRAE=5.833;MAF_USDA=6.557
NC_035088.1	78549873	.	G	A	.	.	MAF_INRAE=9.494;MAF_USDA=8.235
NC_035088.1	78549876	.	T	A	.	.	MAF_INRAE=10.833;MAF_USDA=7.647
NC_035088.1	78549917	.	T	C	.	.	MAF_INRAE=13.924;MAF_USDA=11.176
NC_035088.1	78549944	.	T	A	.	.	MAF_INRAE=9.494;MAF_USDA=7.059
NC_035088.1	78549964	.	C	G	.	.	MAF_USDA=6.25
NC_035088.1	78550260	.	G	A	.	.	MAF_INRAE=4.167;MAF_USDA=1.639
NC_035088.1	78550274	.	T	A	.	.	MAF_USDA=1.639
NC_035088.1	78550349	.	G	T	.	.	MAF_USDA=1.639
NC_035088.1	78550441	.	A	G	.	.	MAF_USDA=10.656
NC_035088.1	78550474	.	T	C	.	.	MAF_INRAE=22.5
NC_035088.1	78550539	.	C	T	.	.	MAF_INRAE=26.667;MAF_USDA=11.765
NC_035088.1	78550547	.	G	A	.	.	MAF_USDA=6.25
NC_035088.1	78550562	.	A	C	.	.	MAF_INRAE=9.494;MAF_USDA=11.765
NC_035088.1	78550668	.	C	A	.	.	MAF_USDA=2.459
NC_035088.1	78550698	.	C	T	.	.	MAF_INRAE=25.833;MAF_USDA=12.353
NC_035088.1	78550774	.	A	G	.	.	MAF_USDA=7.143
NC_035088.1	78550786	.	A	C	.	.	MAF_INRAE=13.924;MAF_USDA=11.765
NC_035088.1	78550790	.	T	G	.	.	MAF_USDA=7.059
NC_035088.1	78550839	.	G	A	.	.	MAF_INRAE=9.494;MAF_USDA=7.059
NC_035088.1	78550849	.	G	A	.	.	MAF_INRAE=20.0;MAF_USDA=10.588
NC_035088.1	78550988	.	A	G	.	.	MAF_INRAE=15.789;MAF_USDA=3.279
NC_035088.1	78551007	.	A	T	.	.	MAF_USDA=12.353
NC_035088.1	78551383	.	G	T	.	.	MAF_INRAE=24.051;MAF_USDA=2.083
NC_035088.1	78551428	.	T	A	.	.	MAF_USDA=22.917
NC_035088.1	78551429	.	T	A	.	.	MAF_USDA=6.25
NC_035088.1	78551431	.	TT	TG	.	.	MAF_USDA=6.25
NC_035088.1	78551435	.	T	A	.	.	MAF_USDA=3.279
NC_035088.1	78551449	.	A	C	.	.	MAF_INRAE=15.789;MAF_USDA=2.459
NC_035088.1	78551500	.	ATTTTTG	ATTTTTT	.	.	MAF_USDA=35.417
NC_035088.1	78551506	.	G	T	.	.	MAF_INRAE=15.0;MAF_USDA=38.333
NC_035088.1	78551508	.	A	T	.	.	MAF_INRAE=5.0;MAF_USDA=2.083
NC_035088.1	78551584	.	C	T	.	.	MAF_USDA=1.667
NC_035088.1	78551585	.	G	A	.	.	MAF_INRAE=17.722;MAF_USDA=28.235
NC_035088.1	78551664	.	T	G	.	.	MAF_USDA=7.377
NC_035088.1	78551708	.	T	G	.	.	MAF_USDA=14.583
NC_035088.1	78551739	.	T	A	.	.	MAF_USDA=10.417
NC_035088.1	78551752	.	G	T	.	.	MAF_USDA=6.25
NC_035088.1	78551772	.	G	C	.	.	MAF_USDA=6.557
NC_035088.1	78551774	.	G	T	.	.	MAF_USDA=16.471
NC_035088.1	78551776	.	A	G	.	.	MAF_USDA=4.918
NC_035088.1	78551779	.	A	C	.	.	MAF_USDA=1.639
NC_035088.1	78551794	.	C	G	.	.	MAF_USDA=7.377
NC_035088.1	78551796	.	G	T	.	.	MAF_USDA=4.918
NC_035088.1	78551803	.	A	T	.	.	MAF_USDA=8.197
NC_035088.1	78551814	.	G	T	.	.	MAF_USDA=5.738
NC_035088.1	78551815	.	G	C	.	.	MAF_USDA=8.197
NC_035088.1	78551817	.	G	C	.	.	MAF_USDA=13.115
NC_035088.1	78551836	.	G	T	.	.	MAF_USDA=9.016
NC_035088.1	78551897	.	G	T	.	.	MAF_INRAE=5.263;MAF_USDA=7.647
NC_035088.1	78551972	.	C	G	.	.	MAF_USDA=1.639
NC_035088.1	78551981	.	A	G	.	.	MAF_INRAE=40.506;MAF_USDA=37.059
NC_035088.1	78551982	.	C	A	.	.	MAF_INRAE=40.0;MAF_USDA=37.647
NC_035088.1	78551989	.	A	C	.	.	MAF_INRAE=7.595;MAF_USDA=5.738
NC_035088.1	78551997	.	T	C	.	.	MAF_USDA=6.25
NC_035088.1	78552055	.	G	A	.	.	MAF_USDA=6.25
NC_035088.1	78552125	.	G	A	.	.	MAF_INRAE=15.789;MAF_USDA=5.882
NC_035088.1	78552260	.	T	C	.	.	MAF_USDA=6.25
NC_035088.1	78552315	.	C	A	.	.	MAF_USDA=4.098
NC_035088.1	78552335	.	C	T	.	.	MAF_USDA=2.459
NC_035088.1	78552396	.	C	A	.	.	MAF_USDA=12.295
NC_035088.1	78552425	.	A	C	.	.	MAF_USDA=8.235
NC_035088.1	78552438	.	C	A	.	.	MAF_USDA=2.459
NC_035088.1	78552657	.	A	G	.	.	MAF_INRAE=20.886;MAF_USDA=27.647
NC_035088.1	78552671	.	T	C	.	.	MAF_INRAE=3.333
NC_035088.1	78552672	.	T	A	.	.	MAF_INRAE=3.333
NC_035088.1	78552757	.	T	C	.	.	MAF_USDA=2.459
NC_035088.1	78552792	.	C	A	.	.	MAF_USDA=4.098
NC_035088.1	78552835	.	T	C	.	.	MAF_USDA=1.639
NC_035088.1	78552883	.	C	G	.	.	MAF_INRAE=5.263;MAF_USDA=10.119
NC_035088.1	78552912	.	T	C	.	.	MAF_INRAE=9.494;MAF_USDA=10.0
NC_035088.1	78552944	.	T	C	.	.	MAF_USDA=3.279
NC_035088.1	78552959	.	A	G	.	.	MAF_USDA=2.459
NC_035088.1	78552982	.	C	A	.	.	MAF_INRAE=1.667
NC_035088.1	78552983	.	T	C	.	.	MAF_INRAE=1.667
NC_035088.1	78552984	.	G	A	.	.	MAF_INRAE=1.667
NC_035088.1	78552988	.	C	G	.	.	MAF_INRAE=1.667
NC_035088.1	78553018	.	A	C	.	.	MAF_INRAE=26.667
NC_035088.1	78553020	.	G	T	.	.	MAF_USDA=4.098
NC_035088.1	78553023	.	G	T	.	.	MAF_INRAE=28.333
NC_035088.1	78553039	.	C	T	.	.	MAF_INRAE=20.0
NC_035088.1	78553042	.	G	A	.	.	MAF_INRAE=7.5
NC_035088.1	78553064	.	C	T	.	.	MAF_INRAE=9.494
NC_035088.1	78553070	.	C	T	.	.	MAF_INRAE=40.0
NC_035088.1	78553209	.	A	C	.	.	MAF_INRAE=50.0
NC_035088.1	78553218	.	T	C	.	.	MAF_INRAE=50.0
NC_035088.1	78553230	.	G	C	.	.	MAF_INRAE=13.333
NC_035088.1	78553251	.	C	T	.	.	MAF_INRAE=50.0
NC_035088.1	78553281	.	C	T	.	.	MAF_INRAE=50.0
NC_035088.1	78553282	.	G	A	.	.	MAF_INRAE=1.667
NC_035088.1	78553370	.	G	C	.	.	MAF_INRAE=12.5
NC_035088.1	78553384	.	G	A	.	.	MAF_INRAE=50.0
NC_035088.1	78553437	.	C	T	.	.	MAF_INRAE=13.333
NC_035088.1	78553438	.	A	G	.	.	MAF_INRAE=50.0
NC_035088.1	78553450	.	T	G	.	.	MAF_INRAE=50.0
NC_035088.1	78553494	.	C	G	.	.	MAF_INRAE=6.329
NC_035088.1	78553497	.	G	A	.	.	MAF_INRAE=13.333
NC_035088.1	78553506	.	C	A	.	.	MAF_INRAE=45.0
NC_035088.1	78553645	.	A	T	.	.	MAF_INRAE=13.333
NC_035088.1	78554524	.	G	T	.	.	MAF_INRAE=3.333
NC_035088.1	78554551	.	T	C	.	.	MAF_INRAE=43.333
NC_035088.1	78554660	.	C	G	.	.	MAF_USDA=1.639
NC_035088.1	78554965	.	G	T	.	.	MAF_INRAE=18.354;MAF_USDA=19.048
NC_035088.1	78554981	.	T	C	.	.	MAF_INRAE=15.789;MAF_USDA=5.357
NC_035088.1	78554989	.	T	C	.	.	MAF_USDA=1.639
NC_035088.1	78554999	.	G	T	.	.	MAF_USDA=4.706
NC_035088.1	78555006	.	G	A	.	.	MAF_INRAE=2.632;MAF_USDA=2.941
NC_035088.1	78555065	.	T	C	.	.	MAF_USDA=2.459
NC_035088.1	78555073	.	C	T	.	.	MAF_USDA=6.25
NC_035088.1	78555075	.	C	A	.	.	MAF_USDA=6.25
NC_035088.1	78555156	.	G	C	.	.	MAF_INRAE=33.544;MAF_USDA=7.647
NC_035088.1	78555188	.	G	T	.	.	MAF_INRAE=24.051
NC_035088.1	78555279	.	C	G	.	.	MAF_USDA=3.279
NC_035088.1	78555313	.	T	C	.	.	MAF_INRAE=41.772;MAF_USDA=27.647
NC_035088.1	78555391	.	T	A	.	.	MAF_INRAE=24.051
NC_035088.1	78555423	.	T	G	.	.	MAF_INRAE=26.667;MAF_USDA=8.197
NC_035088.1	78555426	.	A	T	.	.	MAF_INRAE=26.667;MAF_USDA=8.197
NC_035088.1	78555591	.	T	G	.	.	MAF_USDA=6.471
NC_035088.1	78555592	.	C	A	.	.	MAF_USDA=4.098
NC_035088.1	78555596	.	G	T	.	.	MAF_USDA=3.529
NC_035088.1	78555619	.	T	C	.	.	MAF_INRAE=26.667;MAF_USDA=14.118
NC_035088.1	78555621	.	G	A	.	.	MAF_INRAE=49.167;MAF_USDA=11.765
NC_035088.1	78555627	.	G	T	.	.	MAF_INRAE=10.526;MAF_USDA=9.836
NC_035088.1	78555638	.	A	C	.	.	MAF_USDA=2.941
NC_035088.1	78555666	.	A	T	.	.	MAF_INRAE=19.167
NC_035088.1	78555670	.	C	T	.	.	MAF_INRAE=20.0
NC_035088.1	78555711	.	A	G	.	.	MAF_USDA=9.412
NC_035088.1	78555764	.	A	T	.	.	MAF_USDA=4.918
NC_035088.1	78555783	.	C	T	.	.	MAF_INRAE=15.789;MAF_USDA=4.706
NC_035088.1	78555819	.	G	A	.	.	MAF_INRAE=3.333;MAF_USDA=4.167
NC_035088.1	78555871	.	C	A	.	.	MAF_USDA=5.738
NC_035088.1	78555879	.	C	A	.	.	MAF_USDA=2.459
NC_035088.1	78555915	.	G	T	.	.	MAF_INRAE=23.418;MAF_USDA=2.083
NC_035088.1	78555937	.	C	A	.	.	MAF_INRAE=6.962;MAF_USDA=14.583
NC_035088.1	78556104	.	C	A	.	.	MAF_INRAE=24.051;MAF_USDA=2.083
NC_035088.1	78556181	.	A	T	.	.	MAF_USDA=2.083
NC_035088.1	78556191	.	T	A	.	.	MAF_INRAE=10.526;MAF_USDA=17.647
NC_035088.1	78556192	.	G	T	.	.	MAF_INRAE=9.494;MAF_USDA=3.529
NC_035088.1	78556228	.	T	C	.	.	MAF_INRAE=9.494;MAF_USDA=7.059
NC_035088.1	78556236	.	A	C	.	.	MAF_INRAE=9.494
NC_035088.1	78556241	.	C	A	.	.	MAF_USDA=4.918
NC_035088.1	78556637	.	T	G	.	.	MAF_USDA=2.459
NC_035088.1	78556675	.	T	G	.	.	MAF_INRAE=24.051;MAF_USDA=2.083
NC_035088.1	78556690	.	C	T	.	.	MAF_USDA=3.279
NC_035088.1	78556704	.	A	T	.	.	MAF_USDA=1.176
NC_035088.1	78556709	.	G	A	.	.	MAF_INRAE=1.667;MAF_USDA=5.882
NC_035088.1	78556798	.	A	T	.	.	MAF_USDA=9.836
NC_035088.1	78556803	.	T	C	.	.	MAF_INRAE=40.0;MAF_USDA=34.706
NC_035088.1	78556830	.	G	A	.	.	MAF_INRAE=5.0;MAF_USDA=2.941
NC_035088.1	78556854	.	G	A	.	.	MAF_INRAE=10.526;MAF_USDA=20.0
NC_035088.1	78556862	.	G	A	.	.	MAF_INRAE=10.526;MAF_USDA=20.588
NC_035088.1	78556890	.	C	T	.	.	MAF_INRAE=6.329;MAF_USDA=7.059
NC_035088.1	78556917	.	G	A	.	.	MAF_USDA=4.098
NC_035088.1	78556924	.	G	A	.	.	MAF_INRAE=15.19;MAF_USDA=7.647
NC_035088.1	78556962	.	C	A	.	.	MAF_USDA=1.176
NC_035088.1	78556987	.	G	A	.	.	MAF_INRAE=4.167;MAF_USDA=1.639
NC_035088.1	78557008	.	T	A	.	.	MAF_INRAE=8.861;MAF_USDA=8.235
NC_035088.1	78557050	.	A	C	.	.	MAF_INRAE=6.667
NC_035088.1	78557146	.	G	T	.	.	MAF_INRAE=42.405;MAF_USDA=48.214
NC_035088.1	78557271	.	A	G	.	.	MAF_INRAE=42.105;MAF_USDA=41.667
NC_035088.1	78557471	.	G	A	.	.	MAF_INRAE=24.051;MAF_USDA=2.083
NC_035088.1	78557636	.	C	T	.	.	MAF_INRAE=21.667
NC_035088.1	78557795	.	G	A	.	.	MAF_INRAE=24.051
NC_035088.1	78557909	.	C	T	.	.	MAF_USDA=4.098
NC_035088.1	78557961	.	C	A	.	.	MAF_INRAE=43.671;MAF_USDA=47.059
NC_035088.1	78558187	.	C	T	.	.	MAF_USDA=1.639
NC_035088.1	78558196	.	G	A	.	.	MAF_INRAE=13.924;MAF_USDA=7.059
NC_035088.1	78558244	.	C	T	.	.	MAF_INRAE=4.167;MAF_USDA=1.639
NC_035088.1	78558316	.	A	G	.	.	MAF_USDA=4.098
NC_035088.1	78558460	.	T	C	.	.	MAF_USDA=10.0
NC_035088.1	78558473	.	C	G	.	.	MAF_INRAE=12.5
NC_035088.1	78558543	.	A	C	.	.	MAF_INRAE=25.0;MAF_USDA=10.0
NC_035088.1	78558852	.	C	A	.	.	MAF_INRAE=42.105;MAF_USDA=34.118
NC_035088.1	78558931	.	A	G	.	.	MAF_USDA=9.016
NC_035088.1	78558988	.	A	T	.	.	MAF_INRAE=31.013;MAF_USDA=44.118
NC_035088.1	78559125	.	C	T	.	.	MAF_INRAE=44.937;MAF_USDA=46.471
NC_035088.1	78559211	.	A	C	.	.	MAF_USDA=2.459
NC_035088.1	78559266	.	A	G	.	.	MAF_INRAE=24.051
NC_035088.1	78559282	.	T	A	.	.	MAF_INRAE=24.051
NC_035088.1	78559306	.	C	T	.	.	MAF_INRAE=5.063;MAF_USDA=2.941
NC_035088.1	78559359	.	T	C	.	.	MAF_INRAE=14.557;MAF_USDA=8.235
NC_035088.1	78559397	.	C	T	.	.	MAF_USDA=1.639
NC_035088.1	78559405	.	C	T	.	.	MAF_INRAE=30.0;MAF_USDA=18.235
NC_035088.1	78559477	.	A	G	.	.	MAF_USDA=12.295
NC_035088.1	78559526	.	C	T	.	.	MAF_INRAE=8.861;MAF_USDA=14.118
NC_035088.1	78559594	.	T	A	.	.	MAF_INRAE=21.667;MAF_USDA=7.647
NC_035088.1	78559599	.	G	C	.	.	MAF_INRAE=21.667;MAF_USDA=7.059
NC_035088.1	78559653	.	T	G	.	.	MAF_INRAE=37.342;MAF_USDA=30.0
NC_035088.1	78559663	.	T	C	.	.	MAF_INRAE=21.519;MAF_USDA=22.353
NC_035088.1	78559665	.	A	G	.	.	MAF_INRAE=20.0;MAF_USDA=22.941
NC_035088.1	78559688	.	C	A	.	.	MAF_INRAE=5.063;MAF_USDA=2.353
NC_035088.1	78559745	.	G	A	.	.	MAF_USDA=2.459
NC_035088.1	78559780	.	T	G	.	.	MAF_INRAE=20.253;MAF_USDA=16.471
NC_035088.1	78559799	.	C	T	.	.	MAF_INRAE=23.333
NC_035088.1	78559800	.	A	T	.	.	MAF_INRAE=23.333
NC_035088.1	78559855	.	G	A	.	.	MAF_INRAE=8.228;MAF_USDA=14.706
NC_035088.1	78559882	.	A	T	.	.	MAF_INRAE=25.833;MAF_USDA=11.176
NC_035088.1	78559933	.	A	G	.	.	MAF_USDA=3.279
NC_035088.1	78559979	.	C	T	.	.	MAF_USDA=2.459
NC_035088.1	78559996	.	T	A	.	.	MAF_INRAE=5.063;MAF_USDA=11.765
NC_035088.1	78560006	.	A	T	.	.	MAF_USDA=10.588
NC_035088.1	78560035	.	G	A	.	.	MAF_USDA=1.639
NC_035088.1	78560040	.	A	T	.	.	MAF_USDA=2.459
NC_035088.1	78560059	.	T	C	.	.	MAF_USDA=5.738
NC_035088.1	78560061	.	T	G	.	.	MAF_INRAE=49.167;MAF_USDA=34.118
NC_035088.1	78560062	.	A	T	.	.	MAF_INRAE=49.167;MAF_USDA=34.118
NC_035088.1	78560101	.	A	C	.	.	MAF_USDA=1.639
NC_035088.1	78560241	.	C	T	.	.	MAF_USDA=1.639
NC_035088.1	78560276	.	A	G	.	.	MAF_USDA=12.5
NC_035088.1	78560344	.	A	T	.	.	MAF_INRAE=1.667;MAF_USDA=1.639
NC_035088.1	78560346	.	C	T	.	.	MAF_INRAE=22.152;MAF_USDA=18.235
NC_035088.1	78560357	.	C	A	.	.	MAF_USDA=10.588
NC_035088.1	78560358	.	G	A	.	.	MAF_USDA=10.588
NC_035088.1	78560362	.	T	G	.	.	MAF_USDA=11.765
NC_035088.1	78560388	.	T	A	.	.	MAF_USDA=4.098
NC_035088.1	78560463	.	C	T	.	.	MAF_INRAE=18.333;MAF_USDA=4.918
NC_035088.1	78560473	.	G	A	.	.	MAF_INRAE=13.924;MAF_USDA=8.235
NC_035088.1	78560475	.	A	T	.	.	MAF_USDA=4.098
NC_035088.1	78560500	.	C	A	.	.	MAF_USDA=4.918
NC_035088.1	78560501	.	A	G	.	.	MAF_USDA=3.279
NC_035088.1	78560526	.	A	G	.	.	MAF_INRAE=46.203;MAF_USDA=20.0
NC_035088.1	78560528	.	A	C	.	.	MAF_USDA=3.279
NC_035088.1	78560537	.	A	T	.	.	MAF_USDA=3.279
NC_035088.1	78560538	.	C	T	.	.	MAF_USDA=3.279
NC_035088.1	78560577	.	T	C	.	.	MAF_USDA=3.279
NC_035088.1	78560617	.	C	T	.	.	MAF_INRAE=23.418;MAF_USDA=11.176
NC_035088.1	78560651	.	G	A	.	.	MAF_INRAE=24.051;MAF_USDA=2.083
NC_035088.1	78560688	.	C	T	.	.	MAF_INRAE=24.051;MAF_USDA=2.083
NC_035088.1	78560722	.	C	T	.	.	MAF_USDA=4.098
NC_035088.1	78560724	.	G	T	.	.	MAF_USDA=4.098
NC_035088.1	78560727	.	T	A	.	.	MAF_USDA=3.279
NC_035088.1	78560736	.	C	T	.	.	MAF_USDA=2.459
NC_035088.1	78560753	.	A	T	.	.	MAF_USDA=4.098
NC_035088.1	78560785	.	A	C	.	.	MAF_USDA=1.639
NC_035088.1	78560866	.	T	G	.	.	MAF_USDA=1.639
NC_035088.1	78560877	.	G	A	.	.	MAF_USDA=6.25
NC_035088.1	78560919	.	C	T	.	.	MAF_USDA=2.5
NC_035088.1	78561112	.	C	A	.	.	MAF_INRAE=21.667;MAF_USDA=2.083
NC_035088.1	78561178	.	G	A	.	.	MAF_INRAE=24.167;MAF_USDA=2.083
NC_035088.1	78561196	.	C	T	.	.	MAF_INRAE=27.5;MAF_USDA=10.588
NC_035088.1	78561481	.	C	G	.	.	MAF_INRAE=2.5
NC_035088.1	78561483	.	C	A	.	.	MAF_INRAE=2.5
NC_035088.1	78561487	.	G	C	.	.	MAF_INRAE=2.5
NC_035088.1	78561493	.	C	A	.	.	MAF_INRAE=2.5;MAF_USDA=5.738
NC_035088.1	78561502	.	C	A	.	.	MAF_USDA=2.459
NC_035088.1	78561505	.	G	C	.	.	MAF_USDA=4.918
NC_035088.1	78561535	.	G	A	.	.	MAF_USDA=6.557
NC_035088.1	78561562	.	G	T	.	.	MAF_USDA=3.279
NC_035088.1	78561637	.	A	C	.	.	MAF_INRAE=3.333
NC_035088.1	78561679	.	G	A	.	.	MAF_INRAE=19.167;MAF_USDA=10.588
NC_035088.1	78561688	.	C	T	.	.	MAF_USDA=4.918
NC_035088.1	78561743	.	G	A	.	.	MAF_USDA=3.279
NC_035088.1	78561748	.	G	T	.	.	MAF_INRAE=21.053;MAF_USDA=1.639
NC_035088.1	78561769	.	T	C	.	.	MAF_INRAE=10.526;MAF_USDA=19.672
NC_035088.1	78561987	.	A	G	.	.	MAF_USDA=4.706
NC_035088.1	78562000	.	A	G	.	.	MAF_USDA=2.459
NC_035088.1	78562006	.	A	G	.	.	MAF_INRAE=10.526;MAF_USDA=12.353
NC_035088.1	78562166	.	C	T	.	.	MAF_USDA=11.446
NC_035088.1	78562173	.	G	A	.	.	MAF_USDA=21.429
NC_035088.1	78562174	.	G	A	.	.	MAF_USDA=25.926
NC_035088.1	78562183	.	T	C	.	.	MAF_USDA=25.0
NC_035088.1	78562199	.	T	A	.	.	MAF_USDA=47.059
NC_035088.1	78562263	.	T	A	.	.	MAF_INRAE=2.632;MAF_USDA=7.647
NC_035088.1	78562332	.	T	A	.	.	MAF_INRAE=4.43;MAF_USDA=8.333
NC_035088.1	78562365	.	A	G	.	.	MAF_INRAE=3.333
NC_035088.1	78562368	.	C	T	.	.	MAF_USDA=3.279
NC_035088.1	78562383	.	T	C	.	.	MAF_INRAE=15.789;MAF_USDA=7.647
NC_035088.1	78562625	.	G	A	.	.	MAF_USDA=4.118
NC_035088.1	78562633	.	T	C	.	.	MAF_USDA=9.016
NC_035088.1	78562634	.	G	A	.	.	MAF_USDA=3.529
NC_035088.1	78562676	.	T	A	.	.	MAF_USDA=2.459
NC_035088.1	78562679	.	C	T	.	.	MAF_USDA=4.098
NC_035088.1	78562681	.	C	A	.	.	MAF_USDA=3.529
NC_035088.1	78562728	.	A	G	.	.	MAF_USDA=10.656
NC_035088.1	78562733	.	A	T	.	.	MAF_USDA=2.083
NC_035088.1	78562734	.	A	T	.	.	MAF_USDA=6.25
NC_035088.1	78562735	.	A	T	.	.	MAF_USDA=2.083
NC_035088.1	78562737	.	G	T	.	.	MAF_USDA=6.25
NC_035088.1	78562740	.	T	G	.	.	MAF_INRAE=6.667
NC_035088.1	78562741	.	T	G	.	.	MAF_INRAE=6.667
NC_035088.1	78562757	.	T	A	.	.	MAF_USDA=9.016
NC_035088.1	78562774	.	A	C	.	.	MAF_USDA=4.118
NC_035088.1	78562852	.	C	G	.	.	MAF_USDA=6.25
NC_035088.1	78562953	.	A	G	.	.	MAF_INRAE=3.165;MAF_USDA=18.235
NC_035088.1	78562981	.	A	C	.	.	MAF_INRAE=17.089;MAF_USDA=15.294
NC_035088.1	78562989	.	T	C	.	.	MAF_INRAE=2.532
NC_035088.1	78562990	.	A	C	.	.	MAF_INRAE=1.667
NC_035088.1	78563019	.	A	G	.	.	MAF_USDA=6.25
NC_035088.1	78563030	.	A	T	.	.	MAF_INRAE=2.532
NC_035088.1	78563032	.	C	A	.	.	MAF_INRAE=1.667
NC_035088.1	78563052	.	T	C	.	.	MAF_USDA=5.882
NC_035088.1	78563066	.	A	T	.	.	MAF_USDA=17.059
NC_035088.1	78563072	.	G	T	.	.	MAF_USDA=1.176
NC_035088.1	78563077	.	T	C	.	.	MAF_USDA=6.557
NC_035088.1	78563148	.	G	T	.	.	MAF_USDA=43.75
NC_035088.1	78563172	.	G	A	.	.	MAF_USDA=10.0
NC_035088.1	78563195	.	A	C	.	.	MAF_INRAE=7.895;MAF_USDA=7.377
NC_035088.1	78563198	.	C	T	.	.	MAF_USDA=9.016
NC_035088.1	78563221	.	A	G	.	.	MAF_USDA=10.0
NC_035088.1	78563330	.	C	A	.	.	MAF_USDA=7.647
NC_035088.1	78563365	.	T	C	.	.	MAF_USDA=12.5
NC_035088.1	78563469	.	C	T	.	.	MAF_USDA=3.39
NC_035088.1	78563492	.	T	C	.	.	MAF_INRAE=7.895
NC_035088.1	78563497	.	A	G	.	.	MAF_INRAE=5.263
NC_035088.1	78563502	.	T	G	.	.	MAF_INRAE=5.263
NC_035088.1	78565406	.	G	C	.	.	MAF_USDA=1.639
NC_035088.1	78565535	.	A	T	.	.	MAF_USDA=1.639
NC_035088.1	78565565	.	T	C	.	.	MAF_INRAE=8.861;MAF_USDA=7.059
NC_035088.1	78565583	.	C	A	.	.	MAF_INRAE=14.557;MAF_USDA=31.25
NC_035088.1	78565585	.	A	G	.	.	MAF_INRAE=7.5;MAF_USDA=27.083
NC_035088.1	78565596	.	G	T	.	.	MAF_INRAE=6.962;MAF_USDA=2.941
NC_035088.1	78565623	.	T	C	.	.	MAF_USDA=4.098
NC_035088.1	78565687	.	G	A	.	.	MAF_USDA=2.459
NC_035088.1	78565774	.	A	G	.	.	MAF_INRAE=50.0;MAF_USDA=14.118
NC_035088.1	78565776	.	A	G	.	.	MAF_INRAE=6.329;MAF_USDA=2.941
NC_035088.1	78565824	.	G	A	.	.	MAF_USDA=1.639
NC_035088.1	78565836	.	G	C	.	.	MAF_USDA=1.639
NC_035088.1	78565852	.	T	A	.	.	MAF_INRAE=5.063;MAF_USDA=10.0
NC_035088.1	78565857	.	A	T	.	.	MAF_INRAE=15.19;MAF_USDA=12.941
NC_035088.1	78565859	.	T	G	.	.	MAF_INRAE=46.835;MAF_USDA=14.118
NC_035088.1	78565865	.	A	C	.	.	MAF_INRAE=15.19;MAF_USDA=14.706
NC_035088.1	78566028	.	C	G	.	.	MAF_USDA=2.5
NC_035088.1	78566215	.	C	T	.	.	MAF_INRAE=47.468;MAF_USDA=15.294
NC_035088.1	78566315	.	C	G	.	.	MAF_INRAE=13.924
NC_035088.1	78566522	.	T	G	.	.	MAF_USDA=4.098
NC_035088.1	78566545	.	C	T	.	.	MAF_USDA=4.098
NC_035088.1	78566740	.	C	G	.	.	MAF_INRAE=5.263
NC_035088.1	78567060	.	A	T	.	.	MAF_INRAE=5.263;MAF_USDA=8.333
NC_035088.1	78567142	.	G	A	.	.	MAF_USDA=47.917
NC_035088.1	78567147	.	T	C	.	.	MAF_USDA=29.167
NC_035088.1	78567168	.	T	C	.	.	MAF_USDA=18.75
NC_035088.1	78567517	.	C	T	.	.	MAF_INRAE=17.5
NC_035088.1	78567528	.	C	T	.	.	MAF_INRAE=17.5
NC_035088.1	78567529	.	G	C	.	.	MAF_INRAE=17.5
NC_035088.1	78567542	.	A	G	.	.	MAF_INRAE=12.5
NC_035088.1	78567553	.	C	A	.	.	MAF_USDA=4.918
NC_035088.1	78567640	.	C	G	.	.	MAF_USDA=1.639
NC_035088.1	78567672	.	A	G	.	.	MAF_USDA=6.557
NC_035088.1	78567699	.	T	C	.	.	MAF_INRAE=46.835;MAF_USDA=14.286
NC_035088.1	78567706	.	C	A	.	.	MAF_USDA=3.333
NC_035088.1	78567751	.	A	G	.	.	MAF_USDA=2.459
NC_035088.1	78567922	.	T	C	.	.	MAF_INRAE=6.962;MAF_USDA=2.941
NC_035088.1	78568037	.	A	G	.	.	MAF_USDA=10.0
NC_035088.1	78568061	.	A	T	.	.	MAF_INRAE=6.667
NC_035088.1	78568074	.	G	C	.	.	MAF_INRAE=46.835;MAF_USDA=14.118
NC_035088.1	78568208	.	C	A	.	.	MAF_USDA=4.098
NC_035088.1	78568247	.	G	A	.	.	MAF_USDA=12.941
NC_035088.1	78574741	.	A	G	.	.	MAF_USDA=20.833
NC_035088.1	78574772	.	A	G	.	.	MAF_USDA=50.0
NC_035088.1	78574774	.	T	G	.	.	MAF_USDA=47.917
NC_035088.1	78574824	.	G	C	.	.	MAF_USDA=12.5
NC_035088.1	78574825	.	C	T	.	.	MAF_USDA=22.917
NC_035088.1	78574861	.	C	T	.	.	MAF_USDA=33.333
NC_035088.1	78574914	.	G	A	.	.	MAF_USDA=1.639
NC_035088.1	78575038	.	G	T	.	.	MAF_USDA=6.557
NC_035088.1	78575184	.	C	T	.	.	MAF_USDA=1.639
NC_035088.1	78575232	.	C	T	.	.	MAF_USDA=1.639
NC_035088.1	78575255	.	G	A	.	.	MAF_USDA=10.656
NC_035088.1	78575290	.	C	T	.	.	MAF_USDA=1.639
NC_035088.1	78575301	.	C	A	.	.	MAF_USDA=4.918
NC_035088.1	78575403	.	C	T	.	.	MAF_USDA=3.279
NC_035088.1	78575432	.	T	C	.	.	MAF_INRAE=47.468;MAF_USDA=14.118
NC_035088.1	78575444	.	C	A	.	.	MAF_USDA=1.639
NC_035088.1	78575546	.	T	C	.	.	MAF_USDA=10.119
NC_035088.1	78575559	.	C	A	.	.	MAF_INRAE=5.263;MAF_USDA=2.083
NC_035088.1	78575896	.	C	T	.	.	MAF_INRAE=1.667
NC_035088.1	78575917	.	G	T	.	.	MAF_INRAE=1.667
NC_035088.1	78575949	.	A	T	.	.	MAF_INRAE=44.167
NC_035088.1	78576110	.	G	A	.	.	MAF_INRAE=4.167
NC_035088.1	78576231	.	C	A	.	.	MAF_USDA=8.333
NC_035088.1	78576267	.	T	C	.	.	MAF_USDA=4.098
NC_035088.1	78576286	.	G	A	.	.	MAF_USDA=11.905
NC_035088.1	78577524	.	C	T	.	.	MAF_INRAE=1.667
NC_035088.1	78577685	.	C	A	.	.	MAF_INRAE=13.924;MAF_USDA=7.647
NC_035088.1	78577731	.	G	T	.	.	MAF_INRAE=49.167;MAF_USDA=16.471
NC_035088.1	78577828	.	A	T	.	.	MAF_USDA=3.279
NC_035088.1	78577836	.	A	C	.	.	MAF_INRAE=15.823;MAF_USDA=47.647
NC_035088.1	78577991	.	C	T	.	.	MAF_USDA=4.098
NC_035088.1	78578025	.	A	G	.	.	MAF_INRAE=15.19;MAF_USDA=47.024
NC_035088.1	78578052	.	A	T	.	.	MAF_INRAE=15.19;MAF_USDA=46.471
NC_035088.1	78578113	.	A	G	.	.	MAF_USDA=4.098
NC_035088.1	78578399	.	T	G	.	.	MAF_INRAE=15.19;MAF_USDA=22.941
NC_035088.1	78578407	.	A	G	.	.	MAF_INRAE=15.19;MAF_USDA=25.882
NC_035088.1	78578416	.	T	G	.	.	MAF_INRAE=15.19;MAF_USDA=22.941
NC_035088.1	78578459	.	A	T	.	.	MAF_INRAE=15.19;MAF_USDA=12.941
NC_035088.1	78578486	.	G	T	.	.	MAF_INRAE=46.835;MAF_USDA=14.118
NC_035088.1	78578507	.	T	G	.	.	MAF_USDA=4.098
NC_035088.1	78578532	.	C	T	.	.	MAF_INRAE=15.19;MAF_USDA=13.529
NC_035088.1	78578569	.	G	A	.	.	MAF_USDA=1.639
NC_035088.1	78578599	.	A	C	.	.	MAF_INRAE=15.19;MAF_USDA=48.235
NC_035088.1	78578685	.	A	G	.	.	MAF_USDA=5.738
NC_035088.1	78578707	.	T	C	.	.	MAF_INRAE=31.667;MAF_USDA=24.118
NC_035088.1	78578708	.	A	G	.	.	MAF_USDA=3.279
NC_035088.1	78578751	.	T	C	.	.	MAF_USDA=1.639
NC_035088.1	78578768	.	A	T	.	.	MAF_INRAE=4.167;MAF_USDA=2.459
NC_035088.1	78578769	.	T	A	.	.	MAF_INRAE=4.167;MAF_USDA=2.459
NC_035088.1	78578779	.	G	T	.	.	MAF_INRAE=38.333;MAF_USDA=7.059
NC_035088.1	78578781	.	T	C	.	.	MAF_USDA=2.083
NC_035088.1	78578782	.	A	T	.	.	MAF_USDA=2.083
NC_035088.1	78578785	.	G	A	.	.	MAF_INRAE=13.924;MAF_USDA=6.471
NC_035088.1	78578790	.	G	A	.	.	MAF_USDA=6.471
NC_035088.1	78578805	.	C	T	.	.	MAF_USDA=4.918
NC_035088.1	78578901	.	C	T	.	.	MAF_INRAE=13.924;MAF_USDA=9.412
NC_035088.1	78578902	.	G	A	.	.	MAF_INRAE=7.595;MAF_USDA=8.235
NC_035088.1	78578915	.	C	T	.	.	MAF_USDA=3.279
NC_035088.1	78578962	.	C	T	.	.	MAF_USDA=7.377
NC_035088.1	78578987	.	T	C	.	.	MAF_INRAE=34.167;MAF_USDA=50.0
NC_035088.1	78578997	.	A	C	.	.	MAF_USDA=9.016
NC_035088.1	78579016	.	C	T	.	.	MAF_USDA=1.639
NC_035088.1	78579017	.	G	A	.	.	MAF_USDA=7.059
NC_035088.1	78579053	.	T	C	.	.	MAF_INRAE=39.873;MAF_USDA=19.412
NC_035088.1	78579057	.	G	A	.	.	MAF_USDA=1.639
NC_035088.1	78579107	.	G	A	.	.	MAF_USDA=22.951
NC_035088.1	78579219	.	T	A	.	.	MAF_INRAE=13.924;MAF_USDA=7.647
NC_035088.1	78579220	.	G	T	.	.	MAF_INRAE=13.333;MAF_USDA=7.647
NC_035088.1	78579375	.	T	C	.	.	MAF_INRAE=8.333;MAF_USDA=31.25
NC_035088.1	78579380	.	A	T	.	.	MAF_INRAE=8.333;MAF_USDA=31.25
NC_035088.1	78579385	.	C	T	.	.	MAF_INRAE=15.19;MAF_USDA=31.25
NC_035088.1	78579483	.	A	T	.	.	MAF_USDA=1.639
NC_035088.1	78579497	.	C	T	.	.	MAF_USDA=4.918
NC_035088.1	78579552	.	C	A	.	.	MAF_USDA=2.459
NC_035088.1	78579569	.	A	T	.	.	MAF_USDA=4.918
NC_035088.1	78579574	.	C	G	.	.	MAF_INRAE=13.333;MAF_USDA=44.118
NC_035088.1	78579765	.	T	C	.	.	MAF_INRAE=15.19;MAF_USDA=12.353
NC_035088.1	78579802	.	T	G	.	.	MAF_USDA=48.235
NC_035088.1	78579813	.	G	A	.	.	MAF_USDA=2.459
NC_035088.1	78579818	.	T	G	.	.	MAF_USDA=45.882
NC_035088.1	78579831	.	G	T	.	.	MAF_USDA=46.471
NC_035088.1	78579836	.	T	G	.	.	MAF_USDA=15.294
NC_035088.1	78579858	.	G	A	.	.	MAF_USDA=29.167
NC_035088.1	78579884	.	T	A	.	.	MAF_INRAE=12.025
NC_035088.1	78579932	.	T	A	.	.	MAF_INRAE=3.333
NC_035088.1	78580203	.	G	A	.	.	MAF_USDA=1.639
NC_035088.1	78580326	.	A	G	.	.	MAF_USDA=5.882
NC_035088.1	78580417	.	C	G	.	.	MAF_USDA=1.639
NC_035088.1	78580427	.	A	G	.	.	MAF_USDA=21.311
NC_035088.1	78580642	.	G	A	.	.	MAF_INRAE=1.667;MAF_USDA=4.098
NC_035088.1	78580760	.	G	T	.	.	MAF_INRAE=1.667
NC_035088.1	78580814	.	C	G	.	.	MAF_USDA=22.951
NC_035088.1	78580828	.	G	T	.	.	MAF_USDA=8.197
NC_035088.1	78580895	.	G	T	.	.	MAF_USDA=2.083
NC_035088.1	78580896	.	A	C	.	.	MAF_USDA=16.667
NC_035088.1	78580934	.	G	A	.	.	MAF_INRAE=13.333
NC_035088.1	78580973	.	G	A	.	.	MAF_USDA=3.279
NC_035088.1	78581062	.	T	C	.	.	MAF_INRAE=40.833;MAF_USDA=12.353
NC_035088.1	78581063	.	A	G	.	.	MAF_USDA=14.583
NC_035088.1	78581099	.	C	A	.	.	MAF_USDA=7.647
NC_035088.1	78581152	.	G	A	.	.	MAF_USDA=2.459
NC_035088.1	78581153	.	C	T	.	.	MAF_INRAE=48.333
NC_035088.1	78581246	.	T	G	.	.	MAF_USDA=3.279
NC_035088.1	78581259	.	T	C	.	.	MAF_INRAE=46.203
NC_035088.1	78581365	.	G	T	.	.	MAF_INRAE=46.203;MAF_USDA=14.706
NC_035088.1	78581409	.	G	A	.	.	MAF_INRAE=46.203;MAF_USDA=14.706
NC_035088.1	78581414	.	T	A	.	.	MAF_USDA=28.689
NC_035088.1	78581474	.	C	T	.	.	MAF_USDA=2.5
NC_035088.1	78581476	.	T	A	.	.	MAF_USDA=3.333
NC_035088.1	78581477	.	A	T	.	.	MAF_INRAE=46.203;MAF_USDA=39.286
NC_035088.1	78581528	.	C	G	.	.	MAF_INRAE=46.203;MAF_USDA=14.706
NC_035088.1	78581638	.	T	C	.	.	MAF_USDA=3.279
NC_035088.1	78581665	.	G	A	.	.	MAF_INRAE=46.203;MAF_USDA=22.917
NC_035088.1	78581677	.	C	A	.	.	MAF_USDA=28.689
NC_035088.1	78581678	.	C	T	.	.	MAF_USDA=3.279
NC_035088.1	78581801	.	T	C	.	.	MAF_USDA=2.459
NC_035088.1	78581824	.	C	A	.	.	MAF_USDA=2.459
NC_035088.1	78581834	.	C	T	.	.	MAF_INRAE=45.57;MAF_USDA=14.706
NC_035088.1	78581842	.	T	C	.	.	MAF_INRAE=45.0;MAF_USDA=20.833
NC_035088.1	78581902	.	G	T	.	.	MAF_INRAE=5.063
NC_035088.1	78582009	.	C	T	.	.	MAF_INRAE=46.203;MAF_USDA=14.706
NC_035088.1	78582026	.	T	C	.	.	MAF_INRAE=46.667;MAF_USDA=20.833
NC_035088.1	78582094	.	C	T	.	.	MAF_INRAE=15.19;MAF_USDA=12.941
NC_035088.1	78582113	.	A	C	.	.	MAF_INRAE=46.203;MAF_USDA=14.706
NC_035088.1	78582121	.	C	A	.	.	MAF_INRAE=46.835;MAF_USDA=40.0
NC_035088.1	78582156	.	C	A	.	.	MAF_USDA=3.279
NC_035088.1	78582182	.	G	A	.	.	MAF_INRAE=45.57;MAF_USDA=14.706
NC_035088.1	78582211	.	A	G	.	.	MAF_INRAE=1.667
NC_035088.1	78582252	.	T	A	.	.	MAF_INRAE=1.667
NC_035088.1	78582258	.	C	A	.	.	MAF_INRAE=1.667
NC_035088.1	78582260	.	T	G	.	.	MAF_INRAE=2.5
NC_035088.1	78582271	.	G	T	.	.	MAF_INRAE=1.667
NC_035088.1	78582275	.	C	T	.	.	MAF_INRAE=1.667
NC_035088.1	78582276	.	T	C	.	.	MAF_INRAE=1.667
NC_035088.1	78582283	.	G	T	.	.	MAF_INRAE=1.667
NC_035088.1	78582286	.	C	T	.	.	MAF_INRAE=1.667
NC_035088.1	78582291	.	G	T	.	.	MAF_INRAE=45.57;MAF_USDA=14.706
NC_035088.1	78582302	.	G	A	.	.	MAF_INRAE=44.937;MAF_USDA=14.706
NC_035088.1	78582372	.	G	A	.	.	MAF_USDA=4.918
NC_035088.1	78582421	.	G	C	.	.	MAF_USDA=20.833
NC_035088.1	78582435	.	A	G	.	.	MAF_INRAE=45.57;MAF_USDA=14.706
NC_035088.1	78582549	.	T	C	.	.	MAF_USDA=33.607
NC_035088.1	78582558	.	C	G	.	.	MAF_INRAE=32.5;MAF_USDA=32.353
NC_035088.1	78582611	.	A	C	.	.	MAF_USDA=11.176
NC_035088.1	78582616	.	G	A	.	.	MAF_USDA=4.918
NC_035088.1	78582652	.	C	T	.	.	MAF_INRAE=32.5;MAF_USDA=26.471
NC_035088.1	78582722	.	G	A	.	.	MAF_USDA=12.5
NC_035088.1	78582751	.	A	G	.	.	MAF_USDA=6.557
NC_035088.1	78582753	.	C	T	.	.	MAF_USDA=3.529
NC_035088.1	78582754	.	G	T	.	.	MAF_USDA=3.279
NC_035088.1	78582761	.	T	G	.	.	MAF_USDA=6.25
NC_035088.1	78582902	.	C	A	.	.	MAF_INRAE=2.5;MAF_USDA=6.471
NC_035088.1	78582904	.	A	G	.	.	MAF_USDA=1.639
NC_035088.1	78583007	.	T	C	.	.	MAF_INRAE=13.924;MAF_USDA=15.882
NC_035088.1	78583039	.	A	G	.	.	MAF_INRAE=38.608;MAF_USDA=31.765
NC_035088.1	78583079	.	G	C	.	.	MAF_USDA=4.118
NC_035088.1	78583105	.	A	C	.	.	MAF_USDA=4.167
NC_035088.1	78583389	.	A	T	.	.	MAF_INRAE=2.5;MAF_USDA=6.471
NC_035088.1	78583522	.	A	C	.	.	MAF_INRAE=10.833
NC_035088.1	78583536	.	G	A	.	.	MAF_INRAE=1.667;MAF_USDA=4.706
NC_035088.1	78583596	.	G	A	.	.	MAF_INRAE=10.833
NC_035088.1	78583653	.	T	G	.	.	MAF_INRAE=6.667
NC_035088.1	78583672	.	C	A	.	.	MAF_USDA=8.824
NC_035088.1	78583675	.	A	T	.	.	MAF_INRAE=6.667
NC_035088.1	78584569	.	A	G	.	.	MAF_INRAE=40.0
NC_035088.1	78584574	.	T	A	.	.	MAF_INRAE=3.165
NC_035088.1	78584616	.	A	C	.	.	MAF_INRAE=35.833
NC_035088.1	78584720	.	G	T	.	.	MAF_INRAE=22.5
NC_035088.1	78584787	.	A	C	.	.	MAF_USDA=4.098
NC_035088.1	78584820	.	A	C	.	.	MAF_INRAE=10.833
NC_035088.1	78584865	.	T	A	.	.	MAF_INRAE=16.667
NC_035088.1	78584906	.	A	T	.	.	MAF_INRAE=11.667
NC_035088.1	78585177	.	T	C	.	.	MAF_INRAE=41.772;MAF_USDA=49.412
NC_035088.1	78585193	.	C	T	.	.	MAF_INRAE=12.658;MAF_USDA=15.294
NC_035088.1	78585354	.	A	C	.	.	MAF_INRAE=22.5;MAF_USDA=6.557
NC_035088.1	78585439	.	G	T	.	.	MAF_INRAE=1.667;MAF_USDA=4.118
NC_035088.1	78585440	.	G	T	.	.	MAF_USDA=4.918
NC_035088.1	78585468	.	G	A	.	.	MAF_USDA=2.459
NC_035088.1	78585497	.	C	A	.	.	MAF_INRAE=12.025;MAF_USDA=13.529
NC_035088.1	78585502	.	A	C	.	.	MAF_INRAE=1.667;MAF_USDA=11.765
NC_035088.1	78585564	.	A	G	.	.	MAF_INRAE=38.608;MAF_USDA=5.882
NC_035088.1	78585857	.	T	C	.	.	MAF_USDA=4.918
NC_035088.1	78585903	.	A	T	.	.	MAF_USDA=24.59
NC_035088.1	78586061	.	C	T	.	.	MAF_USDA=20.833
NC_035088.1	78586183	.	A	G	.	.	MAF_USDA=16.667
NC_035088.1	78586191	.	T	C	.	.	MAF_USDA=2.083
NC_035088.1	78586219	.	G	A	.	.	MAF_USDA=20.833
NC_035088.1	78586222	.	T	G	.	.	MAF_USDA=5.085
NC_035088.1	78586228	.	G	A	.	.	MAF_USDA=26.271
NC_035088.1	78586417	.	C	T	.	.	MAF_USDA=2.083
NC_035088.1	78586474	.	A	T	.	.	MAF_USDA=6.557
NC_035088.1	78586496	.	C	A	.	.	MAF_USDA=3.279
NC_035088.1	78586527	.	T	G	.	.	MAF_INRAE=1.667;MAF_USDA=6.25
NC_035088.1	78586530	.	G	A	.	.	MAF_INRAE=1.667;MAF_USDA=5.882
NC_035088.1	78586575	.	T	A	.	.	MAF_INRAE=7.5
NC_035088.1	78586576	.	G	T	.	.	MAF_INRAE=7.5
NC_035088.1	78586594	.	G	T	.	.	MAF_INRAE=30.833;MAF_USDA=12.941
NC_035088.1	78586602	.	A	G	.	.	MAF_INRAE=2.5
NC_035088.1	78586645	.	C	T	.	.	MAF_USDA=4.098
NC_035088.1	78586803	.	C	T	.	.	MAF_USDA=2.459
NC_035088.1	78587212	.	A	T	.	.	MAF_INRAE=2.632
NC_035088.1	78587308	.	T	C	.	.	MAF_USDA=20.833
NC_035088.1	78587325	.	A	G	.	.	MAF_USDA=20.492
NC_035088.1	78587327	.	G	C	.	.	MAF_USDA=22.131
NC_035088.1	78587376	.	T	C	.	.	MAF_INRAE=4.167
NC_035088.1	78587463	.	G	T	.	.	MAF_INRAE=4.167
NC_035088.1	78587472	.	C	T	.	.	MAF_INRAE=3.333
NC_035088.1	78587994	.	C	A	.	.	MAF_INRAE=6.667
NC_035088.1	78588022	.	G	T	.	.	MAF_INRAE=1.667
NC_035088.1	78588075	.	C	T	.	.	MAF_INRAE=27.848
NC_035088.1	78588083	.	C	T	.	.	MAF_INRAE=4.167
NC_035088.1	78588117	.	T	C	.	.	MAF_INRAE=1.667
NC_035088.1	78588141	.	G	T	.	.	MAF_INRAE=11.667
NC_035088.1	78588197	.	T	A	.	.	MAF_USDA=24.59
NC_035088.1	78588205	.	G	C	.	.	MAF_USDA=20.492
NC_035088.1	78588324	.	T	A	.	.	MAF_USDA=1.639
NC_035088.1	78588332	.	T	G	.	.	MAF_USDA=5.294
NC_035088.1	78588343	.	T	A	.	.	MAF_INRAE=6.962;MAF_USDA=8.333
NC_035088.1	78588467	.	G	T	.	.	MAF_INRAE=37.975;MAF_USDA=7.059
NC_035088.1	78588497	.	A	C	.	.	MAF_INRAE=39.873;MAF_USDA=50.0
NC_035088.1	78588918	.	T	C	.	.	MAF_INRAE=38.608;MAF_USDA=28.235
NC_035088.1	78588948	.	T	A	.	.	MAF_USDA=6.25
NC_035088.1	78589353	.	G	C	.	.	MAF_USDA=7.377
NC_035088.1	78589363	.	T	G	.	.	MAF_USDA=7.377
NC_035088.1	78589402	.	A	C	.	.	MAF_INRAE=13.924;MAF_USDA=8.235
NC_035088.1	78589403	.	A	T	.	.	MAF_USDA=2.459
NC_035088.1	78589429	.	A	T	.	.	MAF_INRAE=13.924
NC_035088.1	78589460	.	G	A	.	.	MAF_USDA=6.25
NC_035088.1	78589498	.	T	G	.	.	MAF_INRAE=6.962;MAF_USDA=19.412
NC_035088.1	78589587	.	T	A	.	.	MAF_INRAE=6.962;MAF_USDA=21.429
NC_035088.1	78589724	.	A	T	.	.	MAF_INRAE=5.263;MAF_USDA=21.429
NC_035088.1	78589741	.	A	T	.	.	MAF_USDA=41.667
NC_035088.1	78589752	.	G	C	.	.	MAF_INRAE=38.333
NC_035088.1	78589768	.	A	C	.	.	MAF_INRAE=7.595;MAF_USDA=20.238
NC_035088.1	78589864	.	A	G	.	.	MAF_USDA=11.475
NC_035088.1	78590178	.	T	A	.	.	MAF_INRAE=5.263
NC_035088.1	78590376	.	G	A	.	.	MAF_USDA=2.459
NC_035088.1	78590380	.	G	A	.	.	MAF_USDA=3.279
NC_035088.1	78590451	.	A	C	.	.	MAF_USDA=1.639
NC_035088.1	78590454	.	C	T	.	.	MAF_INRAE=1.667
NC_035088.1	78590537	.	C	T	.	.	MAF_INRAE=6.329;MAF_USDA=17.647
NC_035088.1	78590741	.	C	A	.	.	MAF_INRAE=5.0
NC_035088.1	78590746	.	G	T	.	.	MAF_USDA=4.098
NC_035088.1	78590753	.	A	C	.	.	MAF_USDA=10.417
NC_035088.1	78590754	.	G	A	.	.	MAF_USDA=10.417
NC_035088.1	78590760	.	C	T	.	.	MAF_INRAE=1.667;MAF_USDA=1.639
NC_035088.1	78590924	.	G	T	.	.	MAF_INRAE=37.342;MAF_USDA=7.059
NC_035088.1	78590978	.	T	A	.	.	MAF_INRAE=6.962;MAF_USDA=15.882
NC_035088.1	78590982	.	G	A	.	.	MAF_INRAE=7.5;MAF_USDA=15.882
NC_035088.1	78590987	.	G	T	.	.	MAF_INRAE=6.962;MAF_USDA=15.882
NC_035088.1	78590988	.	A	C	.	.	MAF_INRAE=7.5;MAF_USDA=15.882
NC_035088.1	78591070	.	T	G	.	.	MAF_USDA=16.471
NC_035088.1	78591179	.	C	T	.	.	MAF_INRAE=13.291;MAF_USDA=15.294
NC_035088.1	78591206	.	C	T	.	.	MAF_USDA=3.279
NC_035088.1	78591244	.	T	G	.	.	MAF_INRAE=6.962;MAF_USDA=18.235
NC_035088.1	78591248	.	G	A	.	.	MAF_INRAE=7.5;MAF_USDA=17.647
NC_035088.1	78591361	.	G	A	.	.	MAF_INRAE=15.19;MAF_USDA=11.765
NC_035088.1	78591379	.	T	C	.	.	MAF_INRAE=15.19;MAF_USDA=12.353
NC_035088.1	78591380	.	A	G	.	.	MAF_INRAE=8.333;MAF_USDA=12.353
NC_035088.1	78591408	.	C	T	.	.	MAF_USDA=4.098
NC_035088.1	78591412	.	G	T	.	.	MAF_INRAE=2.5;MAF_USDA=6.471
NC_035088.1	78591477	.	G	C	.	.	MAF_USDA=1.639
NC_035088.1	78591575	.	A	C	.	.	MAF_INRAE=5.263;MAF_USDA=3.279
NC_035088.1	78591657	.	A	G	.	.	MAF_INRAE=6.329;MAF_USDA=18.824
NC_035088.1	78591672	.	A	T	.	.	MAF_USDA=2.083
NC_035088.1	78591682	.	G	A	.	.	MAF_USDA=1.639
NC_035088.1	78591781	.	C	T	.	.	MAF_USDA=2.459
NC_035088.1	78591815	.	G	A	.	.	MAF_INRAE=10.0;MAF_USDA=1.639
NC_035088.1	78591834	.	C	T	.	.	MAF_INRAE=6.962;MAF_USDA=8.333
NC_035088.1	78591841	.	A	G	.	.	MAF_USDA=1.639
NC_035088.1	78591852	.	G	T	.	.	MAF_USDA=2.459
NC_035088.1	78591899	.	A	C	.	.	MAF_USDA=2.459
NC_035088.1	78591947	.	C	T	.	.	MAF_USDA=4.167
NC_035088.1	78591949	.	C	T	.	.	MAF_USDA=3.39
NC_035088.1	78591977	.	A	C	.	.	MAF_INRAE=6.962;MAF_USDA=24.167
NC_035088.1	78591988	.	T	G	.	.	MAF_USDA=1.667
NC_035088.1	78591997	.	T	C	.	.	MAF_USDA=1.667
NC_035088.1	78592063	.	A	T	.	.	MAF_USDA=8.235
NC_035088.1	78592064	.	C	T	.	.	MAF_USDA=9.412
NC_035088.1	78592151	.	C	T	.	.	MAF_INRAE=6.962;MAF_USDA=17.647
NC_035088.1	78592262	.	A	C	.	.	MAF_USDA=8.235
NC_035088.1	78592297	.	TGCACAT	TGCACAC	.	.	MAF_USDA=12.5
NC_035088.1	78592303	.	T	C	.	.	MAF_INRAE=38.608
NC_035088.1	78592332	.	G	T	.	.	MAF_USDA=2.459
NC_035088.1	78592534	.	G	T	.	.	MAF_INRAE=5.063;MAF_USDA=4.167
NC_035088.1	78592623	.	G	A	.	.	MAF_USDA=1.639
NC_035088.1	78592653	.	A	T	.	.	MAF_INRAE=37.342;MAF_USDA=7.059
NC_035088.1	78592664	.	G	T	.	.	MAF_INRAE=40.506;MAF_USDA=47.059
NC_035088.1	78592721	.	C	A	.	.	MAF_USDA=4.706
NC_035088.1	78592783	.	C	T	.	.	MAF_INRAE=1.667
NC_035088.1	78592938	.	G	T	.	.	MAF_USDA=4.098
NC_035088.1	78592958	.	A	G	.	.	MAF_INRAE=37.975;MAF_USDA=30.588
NC_035088.1	78592978	.	G	A	.	.	MAF_USDA=8.824
NC_035088.1	78593072	.	T	C	.	.	MAF_USDA=5.882
NC_035088.1	78593086	.	C	A	.	.	MAF_INRAE=47.468;MAF_USDA=43.529
NC_035088.1	78593187	.	C	A	.	.	MAF_USDA=6.557
NC_035088.1	78593240	.	T	C	.	.	MAF_INRAE=37.342;MAF_USDA=6.471
NC_035088.1	78593245	.	C	T	.	.	MAF_USDA=1.639
NC_035088.1	78593328	.	T	C	.	.	MAF_USDA=4.167
NC_035088.1	78593335	.	C	T	.	.	MAF_INRAE=6.962;MAF_USDA=8.333
NC_035088.1	78593415	.	G	T	.	.	MAF_USDA=2.459
NC_035088.1	78593481	.	C	T	.	.	MAF_INRAE=1.667;MAF_USDA=1.639
NC_035088.1	78593626	.	G	A	.	.	MAF_USDA=2.459
NC_035088.1	78593704	.	G	A	.	.	MAF_USDA=4.918
NC_035088.1	78593731	.	G	T	.	.	MAF_INRAE=37.975;MAF_USDA=4.918
NC_035088.1	78593735	.	A	G	.	.	MAF_INRAE=39.873;MAF_USDA=27.869
NC_035088.1	78593736	.	A	C	.	.	MAF_INRAE=40.833;MAF_USDA=27.869
NC_035088.1	78593790	.	G	A	.	.	MAF_USDA=4.098
NC_035088.1	78593835	.	T	G	.	.	MAF_INRAE=39.241;MAF_USDA=35.294
NC_035088.1	78593862	.	A	G	.	.	MAF_USDA=5.882
NC_035088.1	78593948	.	G	T	.	.	MAF_USDA=1.639
NC_035088.1	78593971	.	C	T	.	.	MAF_USDA=2.459
NC_035088.1	78594109	.	G	A	.	.	MAF_USDA=1.639
NC_035088.1	78594210	.	A	T	.	.	MAF_USDA=3.571
NC_035088.1	78594287	.	C	G	.	.	MAF_USDA=5.833
NC_035088.1	78594330	.	A	T	.	.	MAF_USDA=1.667
NC_035088.1	78594348	.	C	T	.	.	MAF_USDA=44.643
NC_035088.1	78596072	.	A	C	.	.	MAF_USDA=20.833
NC_035088.1	78596099	.	T	A	.	.	MAF_INRAE=5.263;MAF_USDA=2.5
NC_035088.1	78596104	.	C	A	.	.	MAF_USDA=26.19
NC_035088.1	78596108	.	C	G	.	.	MAF_USDA=25.301
NC_035088.1	78596114	.	G	A	.	.	MAF_USDA=17.5
NC_035088.1	78596230	.	A	G	.	.	MAF_USDA=2.459
NC_035088.1	78596232	.	G	T	.	.	MAF_INRAE=6.962;MAF_USDA=5.882
NC_035088.1	78596312	.	C	A	.	.	MAF_USDA=13.934
NC_035088.1	78596327	.	G	A	.	.	MAF_USDA=2.459
NC_035088.1	78596368	.	G	A	.	.	MAF_USDA=1.639
NC_035088.1	78596421	.	T	C	.	.	MAF_USDA=2.459
NC_035088.1	78596539	.	G	A	.	.	MAF_USDA=1.639
NC_035088.1	78596585	.	G	A	.	.	MAF_INRAE=2.5;MAF_USDA=45.294
NC_035088.1	78596587	.	A	G	.	.	MAF_INRAE=23.333;MAF_USDA=7.377
NC_035088.1	78596599	.	A	G	.	.	MAF_USDA=1.639
NC_035088.1	78596652	.	C	T	.	.	MAF_INRAE=2.5;MAF_USDA=43.529
NC_035088.1	78596665	.	G	T	.	.	MAF_USDA=1.639
NC_035088.1	78596674	.	G	A	.	.	MAF_USDA=1.639
NC_035088.1	78596675	.	C	G	.	.	MAF_USDA=1.639
NC_035088.1	78596689	.	T	G	.	.	MAF_USDA=1.639
NC_035088.1	78596715	.	A	T	.	.	MAF_USDA=1.639
NC_035088.1	78596718	.	C	T	.	.	MAF_USDA=2.459
NC_035088.1	78596722	.	T	A	.	.	MAF_USDA=1.639
NC_035088.1	78596756	.	G	A	.	.	MAF_USDA=2.459
NC_035088.1	78596804	.	T	A	.	.	MAF_USDA=3.279
NC_035088.1	78596825	.	T	C	.	.	MAF_INRAE=5.263
NC_035088.1	78596843	.	T	C	.	.	MAF_USDA=23.77
NC_035088.1	78596848	.	C	A	.	.	MAF_USDA=1.639
NC_035088.1	78596890	.	A	G	.	.	MAF_USDA=2.459
NC_035088.1	78596920	.	G	A	.	.	MAF_USDA=4.706
NC_035088.1	78596979	.	G	T	.	.	MAF_USDA=5.833
NC_035088.1	78597006	.	A	T	.	.	MAF_USDA=3.279
NC_035088.1	78597073	.	G	A	.	.	MAF_USDA=8.333
NC_035088.1	78597093	.	A	G	.	.	MAF_USDA=4.918
NC_035088.1	78597103	.	C	T	.	.	MAF_INRAE=2.5;MAF_USDA=6.471
NC_035088.1	78597166	.	G	A	.	.	MAF_USDA=1.639
NC_035088.1	78597450	.	G	T	.	.	MAF_USDA=2.459
NC_035088.1	78597600	.	C	T	.	.	MAF_USDA=2.459
NC_035088.1	78597670	.	G	A	.	.	MAF_INRAE=8.861;MAF_USDA=44.118
NC_035088.1	78597746	.	A	C	.	.	MAF_USDA=6.557
NC_035088.1	78597874	.	A	C	.	.	MAF_INRAE=2.5;MAF_USDA=6.471
NC_035088.1	78597891	.	G	T	.	.	MAF_USDA=1.639
NC_035088.1	78597947	.	T	C	.	.	MAF_USDA=1.639
NC_035088.1	78597959	.	A	G	.	.	MAF_INRAE=42.105;MAF_USDA=37.647
NC_035088.1	78598001	.	G	T	.	.	MAF_USDA=2.459
NC_035088.1	78598028	.	A	G	.	.	MAF_USDA=4.706
NC_035088.1	78598084	.	T	C	.	.	MAF_USDA=3.279
NC_035088.1	78598203	.	G	T	.	.	MAF_USDA=5.0
NC_035088.1	78598209	.	C	A	.	.	MAF_USDA=4.167
NC_035088.1	78598278	.	C	T	.	.	MAF_USDA=34.375
NC_035088.1	78598421	.	T	C	.	.	MAF_USDA=5.738
NC_035088.1	78598437	.	C	T	.	.	MAF_USDA=12.353
NC_035088.1	78598449	.	G	A	.	.	MAF_USDA=5.882
NC_035088.1	78598576	.	C	G	.	.	MAF_USDA=1.667
NC_035088.1	78598612	.	C	T	.	.	MAF_USDA=18.75
NC_035088.1	78599635	.	G	C	.	.	MAF_USDA=4.098
NC_035088.1	78599688	.	C	A	.	.	MAF_INRAE=1.667;MAF_USDA=4.098
NC_035088.1	78599736	.	T	A	.	.	MAF_INRAE=45.57;MAF_USDA=34.426
NC_035088.1	78599773	.	T	G	.	.	MAF_USDA=1.639
NC_035088.1	78599960	.	C	A	.	.	MAF_USDA=4.118
NC_035088.1	78600132	.	G	A	.	.	MAF_USDA=1.639
NC_035088.1	78600227	.	G	C	.	.	MAF_USDA=3.279
NC_035088.1	78600331	.	T	C	.	.	MAF_INRAE=7.595;MAF_USDA=9.412
NC_035088.1	78600335	.	T	C	.	.	MAF_INRAE=8.333;MAF_USDA=8.824
NC_035088.1	78600394	.	C	T	.	.	MAF_INRAE=13.291;MAF_USDA=12.941
NC_035088.1	78600501	.	C	T	.	.	MAF_USDA=2.459
NC_035088.1	78600610	.	G	A	.	.	MAF_USDA=19.672
NC_035088.1	78600707	.	G	T	.	.	MAF_USDA=6.557
NC_035088.1	78600746	.	C	T	.	.	MAF_USDA=3.279
NC_035088.1	78600888	.	T	C	.	.	MAF_INRAE=20.833;MAF_USDA=24.118
NC_035088.1	78600889	.	T	G	.	.	MAF_INRAE=2.5;MAF_USDA=7.647
NC_035088.1	78600926	.	C	T	.	.	MAF_USDA=2.5
NC_035088.1	78601075	.	G	A	.	.	MAF_USDA=2.459
NC_035088.1	78601142	.	G	A	.	.	MAF_USDA=1.639
NC_035088.1	78601276	.	C	A	.	.	MAF_USDA=1.639
NC_035088.1	78601285	.	A	C	.	.	MAF_USDA=6.25
NC_035088.1	78601331	.	T	A	.	.	MAF_USDA=30.0
NC_035088.1	78601369	.	A	T	.	.	MAF_INRAE=37.342;MAF_USDA=25.0
NC_035088.1	78601374	.	G	T	.	.	MAF_USDA=5.882
NC_035088.1	78601399	.	T	G	.	.	MAF_USDA=2.459
NC_035088.1	78601401	.	G	C	.	.	MAF_INRAE=13.291;MAF_USDA=7.059
NC_035088.1	78601423	.	A	T	.	.	MAF_USDA=2.459
NC_035088.1	78601424	.	A	T	.	.	MAF_USDA=14.754
NC_035088.1	78601442	.	A	C	.	.	MAF_INRAE=47.468;MAF_USDA=40.0
NC_035088.1	78601506	.	C	T	.	.	MAF_USDA=9.836
NC_035088.1	78601542	.	A	G	.	.	MAF_USDA=3.279
NC_035088.1	78601638	.	A	C	.	.	MAF_USDA=2.083
NC_035088.1	78601780	.	T	A	.	.	MAF_USDA=9.016
NC_035088.1	78601809	.	G	A	.	.	MAF_INRAE=4.167;MAF_USDA=1.639
NC_035088.1	78601890	.	G	T	.	.	MAF_USDA=1.639
NC_035088.1	78601891	.	C	G	.	.	MAF_USDA=1.639
NC_035088.1	78601898	.	T	G	.	.	MAF_INRAE=6.962;MAF_USDA=10.588
NC_035088.1	78602045	.	A	C	.	.	MAF_USDA=1.639
NC_035088.1	78602050	.	T	G	.	.	MAF_USDA=1.639
NC_035088.1	78602058	.	A	T	.	.	MAF_USDA=1.639
NC_035088.1	78602059	.	T	C	.	.	MAF_USDA=1.639
NC_035088.1	78602191	.	C	T	.	.	MAF_USDA=3.571
NC_035088.1	78602234	.	T	G	.	.	MAF_USDA=1.639
NC_035088.1	78602237	.	C	G	.	.	MAF_USDA=1.639
NC_035088.1	78602264	.	A	C	.	.	MAF_INRAE=23.333;MAF_USDA=7.377
NC_035088.1	78602272	.	C	G	.	.	MAF_USDA=7.377
NC_035088.1	78602292	.	A	C	.	.	MAF_INRAE=18.354;MAF_USDA=24.706
NC_035088.1	78602300	.	G	T	.	.	MAF_INRAE=2.5;MAF_USDA=6.471
NC_035088.1	78602334	.	G	T	.	.	MAF_USDA=1.639
NC_035088.1	78602422	.	T	A	.	.	MAF_INRAE=2.5;MAF_USDA=16.667
NC_035088.1	78602668	.	A	C	.	.	MAF_INRAE=2.5;MAF_USDA=12.353
NC_035088.1	78602671	.	T	G	.	.	MAF_INRAE=48.734;MAF_USDA=22.941
NC_035088.1	78602672	.	T	G	.	.	MAF_USDA=1.639
NC_035088.1	78602693	.	G	T	.	.	MAF_INRAE=24.051;MAF_USDA=2.083
NC_035088.1	78602785	.	C	G	.	.	MAF_USDA=31.25
NC_035088.1	78602787	.	G	C	.	.	MAF_USDA=8.333
NC_035088.1	78603606	.	A	G	.	.	MAF_USDA=45.652
NC_035088.1	78603671	.	A	G	.	.	MAF_USDA=48.235
NC_035088.1	78603717	.	C	T	.	.	MAF_USDA=3.279
NC_035088.1	78603749	.	A	G	.	.	MAF_USDA=10.0
NC_035088.1	78603785	.	C	T	.	.	MAF_INRAE=1.667;MAF_USDA=5.882
NC_035088.1	78603799	.	C	T	.	.	MAF_USDA=18.852
NC_035088.1	78603824	.	C	G	.	.	MAF_INRAE=10.759;MAF_USDA=18.824
NC_035088.1	78603898	.	A	T	.	.	MAF_USDA=14.583
NC_035088.1	78603906	.	T	C	.	.	MAF_USDA=12.5
NC_035088.1	78603919	.	T	A	.	.	MAF_USDA=4.098
NC_035088.1	78603934	.	G	A	.	.	MAF_USDA=11.475
NC_035088.1	78603936	.	T	C	.	.	MAF_INRAE=12.025;MAF_USDA=45.882
NC_035088.1	78603993	.	G	T	.	.	MAF_INRAE=2.5;MAF_USDA=15.882
NC_035088.1	78603997	.	C	A	.	.	MAF_USDA=13.934
NC_035088.1	78603999	.	C	A	.	.	MAF_USDA=13.115
NC_035088.1	78604033	.	T	G	.	.	MAF_USDA=4.098
NC_035088.1	78604048	.	A	T	.	.	MAF_USDA=4.918
NC_035088.1	78604161	.	C	A	.	.	MAF_INRAE=23.333;MAF_USDA=7.377
NC_035088.1	78604207	.	C	T	.	.	MAF_INRAE=37.975;MAF_USDA=10.588
NC_035088.1	78604366	.	G	T	.	.	MAF_USDA=2.459
NC_035088.1	78604381	.	C	T	.	.	MAF_USDA=2.5
NC_035088.1	78604491	.	G	A	.	.	MAF_INRAE=39.873;MAF_USDA=19.412
NC_035088.1	78604648	.	A	G	.	.	MAF_INRAE=29.114;MAF_USDA=24.706
NC_035088.1	78604705	.	T	G	.	.	MAF_INRAE=28.333;MAF_USDA=17.213
NC_035088.1	78604808	.	G	T	.	.	MAF_INRAE=39.873;MAF_USDA=17.059
NC_035088.1	78604938	.	A	G	.	.	MAF_INRAE=37.975;MAF_USDA=7.059
NC_035088.1	78604959	.	T	C	.	.	MAF_INRAE=2.5;MAF_USDA=7.647
NC_035088.1	78605000	.	C	A	.	.	MAF_USDA=4.167
NC_035088.1	78605004	.	G	A	.	.	MAF_USDA=3.333
NC_035088.1	78605031	.	G	A	.	.	MAF_USDA=4.167
NC_035088.1	78605059	.	A	G	.	.	MAF_USDA=2.5
NC_035088.1	78605202	.	G	T	.	.	MAF_USDA=2.459
NC_035088.1	78605355	.	A	T	.	.	MAF_USDA=9.836
NC_035088.1	78605449	.	G	A	.	.	MAF_INRAE=36.842;MAF_USDA=6.471
NC_035088.1	78605553	.	A	C	.	.	MAF_USDA=2.5
NC_035088.1	78605559	.	C	T	.	.	MAF_USDA=26.667
NC_035088.1	78605561	.	A	G	.	.	MAF_USDA=2.5
NC_035088.1	78605592	.	T	G	.	.	MAF_USDA=16.667
NC_035088.1	78605655	.	C	T	.	.	MAF_USDA=29.167
NC_035088.1	78606510	.	T	A	.	.	MAF_INRAE=15.789;MAF_USDA=16.667
NC_035088.1	78606563	.	C	A	.	.	MAF_USDA=1.695
NC_035088.1	78606626	.	G	A	.	.	MAF_USDA=12.5
NC_035088.1	78606677	.	G	T	.	.	MAF_USDA=12.5
NC_035088.1	78606776	.	G	T	.	.	MAF_INRAE=1.667;MAF_USDA=1.639
NC_035088.1	78606846	.	A	C	.	.	MAF_INRAE=37.975;MAF_USDA=30.0
NC_035088.1	78606855	.	T	A	.	.	MAF_USDA=12.5
NC_035088.1	78607015	.	G	A	.	.	MAF_INRAE=6.962;MAF_USDA=2.083
NC_035088.1	78607089	.	A	T	.	.	MAF_USDA=2.459
NC_035088.1	78607098	.	C	A	.	.	MAF_INRAE=37.975;MAF_USDA=7.059
NC_035088.1	78607138	.	G	T	.	.	MAF_USDA=2.459
NC_035088.1	78607153	.	A	G	.	.	MAF_INRAE=37.975;MAF_USDA=31.176
NC_035088.1	78607166	.	A	G	.	.	MAF_INRAE=37.975;MAF_USDA=30.588
NC_035088.1	78607189	.	G	T	.	.	MAF_INRAE=37.975;MAF_USDA=30.588
NC_035088.1	78607232	.	G	T	.	.	MAF_INRAE=28.333;MAF_USDA=17.213
NC_035088.1	78607290	.	A	C	.	.	MAF_INRAE=29.747;MAF_USDA=24.118
NC_035088.1	78607551	.	A	T	.	.	MAF_INRAE=1.667;MAF_USDA=1.639
NC_035088.1	78607708	.	C	T	.	.	MAF_INRAE=1.667;MAF_USDA=4.098
NC_035088.1	78607747	.	T	C	.	.	MAF_USDA=2.459
NC_035088.1	78607754	.	T	A	.	.	MAF_USDA=1.639
NC_035088.1	78607864	.	T	C	.	.	MAF_USDA=1.639
NC_035088.1	78607946	.	G	A	.	.	MAF_USDA=2.459
NC_035088.1	78607957	.	G	T	.	.	MAF_INRAE=6.962;MAF_USDA=6.471
NC_035088.1	78608016	.	T	C	.	.	MAF_USDA=1.639
NC_035088.1	78608040	.	G	A	.	.	MAF_INRAE=5.263
NC_035088.1	78608051	.	G	A	.	.	MAF_USDA=1.639
NC_035088.1	78608126	.	C	T	.	.	MAF_USDA=4.706
NC_035088.1	78608127	.	G	A	.	.	MAF_USDA=2.459
NC_035088.1	78608140	.	G	A	.	.	MAF_USDA=1.639
NC_035088.1	78608141	.	G	C	.	.	MAF_USDA=5.882
NC_035088.1	78608178	.	A	C	.	.	MAF_USDA=4.706
NC_035088.1	78608185	.	T	C	.	.	MAF_INRAE=13.924;MAF_USDA=7.059
NC_035088.1	78608337	.	C	T	.	.	MAF_USDA=2.459
NC_035088.1	78608414	.	T	C	.	.	MAF_USDA=2.459
NC_035088.1	78608428	.	A	G	.	.	MAF_INRAE=13.291;MAF_USDA=6.471
NC_035088.1	78608443	.	T	A	.	.	MAF_USDA=1.639
NC_035088.1	78608535	.	C	A	.	.	MAF_INRAE=2.5;MAF_USDA=6.471
NC_035088.1	78608612	.	C	A	.	.	MAF_USDA=18.852
NC_035088.1	78608613	.	G	T	.	.	MAF_USDA=13.115
NC_035088.1	78608617	.	A	T	.	.	MAF_USDA=19.672
NC_035088.1	78608671	.	G	A	.	.	MAF_USDA=22.131
NC_035088.1	78608676	.	G	A	.	.	MAF_USDA=18.852
NC_035088.1	78608677	.	T	C	.	.	MAF_USDA=21.311
NC_035088.1	78608708	.	A	C	.	.	MAF_USDA=14.754
NC_035088.1	78608709	.	G	A	.	.	MAF_USDA=13.934
NC_035088.1	78608716	.	G	T	.	.	MAF_USDA=6.25
NC_035088.1	78608734	.	T	A	.	.	MAF_USDA=18.033
NC_035088.1	78608744	.	T	A	.	.	MAF_USDA=18.033
NC_035088.1	78608771	.	G	A	.	.	MAF_USDA=4.918
NC_035088.1	78608779	.	C	T	.	.	MAF_USDA=5.738
NC_035088.1	78608801	.	G	T	.	.	MAF_USDA=5.738
NC_035088.1	78608806	.	G	T	.	.	MAF_USDA=5.738
NC_035088.1	78608807	.	G	T	.	.	MAF_INRAE=2.5;MAF_USDA=6.471
NC_035088.1	78608813	.	G	T	.	.	MAF_USDA=5.738
NC_035088.1	78608818	.	T	A	.	.	MAF_USDA=17.213
NC_035088.1	78608844	.	C	T	.	.	MAF_USDA=4.918
NC_035088.1	78608849	.	T	C	.	.	MAF_USDA=4.918
NC_035088.1	78608857	.	A	G	.	.	MAF_USDA=13.934
NC_035088.1	78608890	.	T	G	.	.	MAF_INRAE=6.962;MAF_USDA=2.083
NC_035088.1	78608919	.	G	A	.	.	MAF_USDA=4.918
NC_035088.1	78609012	.	G	A	.	.	MAF_INRAE=37.975;MAF_USDA=7.059
NC_035088.1	78609016	.	G	A	.	.	MAF_USDA=2.459
NC_035088.1	78609180	.	T	C	.	.	MAF_INRAE=13.924;MAF_USDA=7.647
NC_035088.1	78609207	.	A	C	.	.	MAF_INRAE=24.051;MAF_USDA=40.588
NC_035088.1	78609210	.	T	G	.	.	MAF_INRAE=2.5;MAF_USDA=6.471
NC_035088.1	78609223	.	C	T	.	.	MAF_USDA=1.639
NC_035088.1	78609460	.	G	T	.	.	MAF_USDA=2.459
NC_035088.1	78609537	.	C	A	.	.	MAF_INRAE=20.253
NC_035088.1	78609550	.	G	T	.	.	MAF_INRAE=24.167
NC_035088.1	78609691	.	G	T	.	.	MAF_INRAE=3.333
NC_035088.1	78609718	.	T	C	.	.	MAF_USDA=1.639
NC_035088.1	78609725	.	C	T	.	.	MAF_USDA=8.197
NC_035088.1	78609783	.	G	A	.	.	MAF_USDA=3.529
NC_035088.1	78609814	.	G	A	.	.	MAF_INRAE=8.861;MAF_USDA=7.059
NC_035088.1	78609822	.	T	A	.	.	MAF_USDA=4.167
NC_035088.1	78609863	.	A	C	.	.	MAF_USDA=2.459
NC_035088.1	78609873	.	A	C	.	.	MAF_USDA=2.459
NC_035088.1	78610138	.	G	A	.	.	MAF_USDA=21.739
NC_035088.1	78610378	.	T	C	.	.	MAF_USDA=20.833
NC_035088.1	78610400	.	G	A	.	.	MAF_USDA=25.0
NC_035088.1	78610410	.	A	C	.	.	MAF_USDA=20.833
NC_035088.1	78610485	.	C	T	.	.	MAF_USDA=25.0
NC_035088.1	78610595	.	T	C	.	.	MAF_USDA=2.5
NC_035088.1	78610621	.	C	G	.	.	MAF_USDA=1.639
NC_035088.1	78610657	.	T	A	.	.	MAF_INRAE=2.5
NC_035088.1	78610708	.	G	C	.	.	MAF_INRAE=6.667
NC_035088.1	78610711	.	T	C	.	.	MAF_INRAE=6.667
NC_035088.1	78610718	.	C	T	.	.	MAF_USDA=48.214
NC_035088.1	78610720	.	A	T	.	.	MAF_INRAE=7.5
NC_035088.1	78610741	.	T	C	.	.	MAF_INRAE=16.667
NC_035088.1	78610864	.	C	T	.	.	MAF_INRAE=25.0
NC_035088.1	78610891	.	C	T	.	.	MAF_INRAE=27.5
NC_035088.1	78610907	.	A	G	.	.	MAF_INRAE=15.0;MAF_USDA=20.588
NC_035088.1	78610929	.	A	G	.	.	MAF_INRAE=6.962;MAF_USDA=6.471
NC_035088.1	78611020	.	G	A	.	.	MAF_USDA=2.459
NC_035088.1	78611080	.	G	A	.	.	MAF_USDA=3.529
NC_035088.1	78611291	.	A	G	.	.	MAF_USDA=4.918
NC_035088.1	78611515	.	G	T	.	.	MAF_INRAE=13.924;MAF_USDA=2.459
NC_035088.1	78611564	.	G	A	.	.	MAF_INRAE=38.608;MAF_USDA=33.607
NC_035088.1	78611573	.	G	A	.	.	MAF_INRAE=38.608;MAF_USDA=30.833
NC_035088.1	78611589	.	G	T	.	.	MAF_INRAE=42.105;MAF_USDA=33.607
NC_035088.1	78611595	.	G	A	.	.	MAF_INRAE=42.105;MAF_USDA=35.246
NC_035088.1	78611759	.	A	T	.	.	MAF_INRAE=5.263
NC_035088.1	78611828	.	G	A	.	.	MAF_USDA=2.459
NC_035088.1	78611913	.	G	T	.	.	MAF_USDA=2.459
NC_035088.1	78611950	.	T	G	.	.	MAF_INRAE=31.013;MAF_USDA=37.647
NC_035088.1	78612109	.	G	A	.	.	MAF_USDA=2.459
NC_035088.1	78612244	.	A	G	.	.	MAF_INRAE=38.608;MAF_USDA=48.235
NC_035088.1	78612536	.	G	A	.	.	MAF_INRAE=31.013;MAF_USDA=23.529
NC_035088.1	78612605	.	T	C	.	.	MAF_USDA=4.098
NC_035088.1	78612608	.	C	T	.	.	MAF_USDA=15.882
NC_035088.1	78612620	.	G	A	.	.	MAF_USDA=2.459
NC_035088.1	78612640	.	A	G	.	.	MAF_USDA=2.459
NC_035088.1	78612729	.	C	T	.	.	MAF_INRAE=47.468;MAF_USDA=48.235
NC_035088.1	78612786	.	T	C	.	.	MAF_USDA=2.459
NC_035088.1	78612811	.	G	A	.	.	MAF_USDA=2.459
NC_035088.1	78612812	.	G	A	.	.	MAF_INRAE=28.333;MAF_USDA=16.393
NC_035088.1	78612916	.	T	G	.	.	MAF_USDA=14.706
NC_035088.1	78612929	.	G	A	.	.	MAF_USDA=2.459
NC_035088.1	78612936	.	A	T	.	.	MAF_INRAE=14.557;MAF_USDA=18.824
NC_035088.1	78612954	.	A	T	.	.	MAF_INRAE=27.5;MAF_USDA=34.706
NC_035088.1	78612965	.	G	C	.	.	MAF_INRAE=17.5;MAF_USDA=22.353
NC_035088.1	78612966	.	C	G	.	.	MAF_INRAE=17.5;MAF_USDA=23.529
NC_035088.1	78613005	.	C	T	.	.	MAF_USDA=12.5
NC_035088.1	78613015	.	A	T	.	.	MAF_USDA=29.412
NC_035088.1	78613038	.	G	A	.	.	MAF_USDA=2.459
NC_035088.1	78613070	.	T	A	.	.	MAF_INRAE=16.667;MAF_USDA=5.738
NC_035088.1	78613174	.	C	G	.	.	MAF_INRAE=42.5
NC_035088.1	78613182	.	A	C	.	.	MAF_INRAE=42.5
NC_035088.1	78613232	.	G	C	.	.	MAF_USDA=5.882
NC_035088.1	78613276	.	A	T	.	.	MAF_INRAE=20.0;MAF_USDA=2.083
NC_035088.1	78613319	.	T	C	.	.	MAF_USDA=8.235
NC_035088.1	78613330	.	C	T	.	.	MAF_INRAE=6.667
NC_035088.1	78613358	.	A	T	.	.	MAF_INRAE=39.167;MAF_USDA=26.471
NC_035088.1	78613447	.	T	C	.	.	MAF_INRAE=29.167;MAF_USDA=17.647
NC_035088.1	78613464	.	A	T	.	.	MAF_USDA=1.639
NC_035088.1	78613606	.	T	C	.	.	MAF_USDA=19.412
NC_035088.1	78613691	.	A	C	.	.	MAF_USDA=3.279
NC_035088.1	78613697	.	C	T	.	.	MAF_USDA=1.639
NC_035088.1	78613724	.	T	A	.	.	MAF_INRAE=44.304;MAF_USDA=40.164
NC_035088.1	78613814	.	A	T	.	.	MAF_USDA=9.016
NC_035088.1	78613887	.	T	A	.	.	MAF_INRAE=16.456;MAF_USDA=14.118
NC_035088.1	78613913	.	T	C	.	.	MAF_INRAE=36.076;MAF_USDA=18.235
NC_035088.1	78613929	.	G	A	.	.	MAF_USDA=6.667
NC_035088.1	78613940	.	C	A	.	.	MAF_USDA=4.918
NC_035088.1	78613981	.	A	G	.	.	MAF_USDA=1.695
NC_035088.1	78614013	.	A	T	.	.	MAF_USDA=6.471
NC_035088.1	78614105	.	G	T	.	.	MAF_INRAE=10.526;MAF_USDA=2.353
NC_035088.1	78614137	.	T	A	.	.	MAF_INRAE=31.013;MAF_USDA=6.667
NC_035088.1	78614144	.	C	T	.	.	MAF_INRAE=1.899
NC_035088.1	78614283	.	T	A	.	.	MAF_INRAE=10.0
NC_035088.1	78614296	.	T	A	.	.	MAF_USDA=3.279
NC_035088.1	78614365	.	G	T	.	.	MAF_INRAE=25.316;MAF_USDA=2.083
NC_035088.1	78614392	.	G	T	.	.	MAF_INRAE=23.333;MAF_USDA=2.083
NC_035088.1	78614434	.	T	A	.	.	MAF_INRAE=18.333
NC_035088.1	78614679	.	A	C	.	.	MAF_USDA=3.279
NC_035088.1	78616296	.	G	A	.	.	MAF_USDA=4.118
NC_035088.1	78616325	.	G	A	.	.	MAF_USDA=15.294
NC_035088.1	78616346	.	G	A	.	.	MAF_USDA=30.0
NC_035088.1	78616438	.	G	A	.	.	MAF_INRAE=4.167;MAF_USDA=19.672
NC_035088.1	78616497	.	A	G	.	.	MAF_USDA=1.639
NC_035088.1	78616500	.	T	A	.	.	MAF_USDA=1.639
NC_035088.1	78616548	.	G	A	.	.	MAF_INRAE=13.924;MAF_USDA=7.647
NC_035088.1	78616552	.	G	A	.	.	MAF_USDA=4.918
NC_035088.1	78616590	.	C	T	.	.	MAF_USDA=2.459
NC_035088.1	78616697	.	T	C	.	.	MAF_INRAE=46.203;MAF_USDA=37.059
NC_035088.1	78616711	.	T	A	.	.	MAF_INRAE=30.0;MAF_USDA=50.0
NC_035088.1	78616895	.	T	A	.	.	MAF_USDA=2.459
NC_035088.1	78617002	.	G	A	.	.	MAF_USDA=3.279
NC_035088.1	78617025	.	G	A	.	.	MAF_INRAE=28.333;MAF_USDA=47.647
NC_035088.1	78617026	.	T	A	.	.	MAF_INRAE=28.333;MAF_USDA=47.647
NC_035088.1	78617107	.	T	C	.	.	MAF_USDA=1.639
NC_035088.1	78617114	.	C	T	.	.	MAF_USDA=1.639
NC_035088.1	78617165	.	G	T	.	.	MAF_INRAE=27.215;MAF_USDA=8.824
NC_035088.1	78617234	.	T	C	.	.	MAF_INRAE=32.278;MAF_USDA=8.235
NC_035088.1	78617238	.	T	C	.	.	MAF_USDA=3.279
NC_035088.1	78617454	.	C	T	.	.	MAF_USDA=4.918
NC_035088.1	78617477	.	C	T	.	.	MAF_USDA=4.918
NC_035088.1	78617574	.	G	A	.	.	MAF_USDA=38.235
NC_035088.1	78618961	.	T	A	.	.	MAF_USDA=1.639
NC_035088.1	78619000	.	C	A	.	.	MAF_USDA=4.098
NC_035088.1	78619242	.	G	A	.	.	MAF_USDA=3.279
NC_035088.1	78619251	.	G	A	.	.	MAF_USDA=1.639
NC_035088.1	78619317	.	A	G	.	.	MAF_USDA=1.639
NC_035088.1	78619644	.	T	C	.	.	MAF_USDA=1.639
NC_035088.1	78619805	.	A	C	.	.	MAF_INRAE=4.167;MAF_USDA=1.639
NC_035088.1	78619954	.	G	C	.	.	MAF_USDA=4.098
NC_035088.1	78619958	.	T	C	.	.	MAF_USDA=4.098
NC_035088.1	78620077	.	T	C	.	.	MAF_INRAE=5.0;MAF_USDA=5.738
NC_035088.1	78620110	.	C	T	.	.	MAF_USDA=7.377
NC_035088.1	78620140	.	A	G	.	.	MAF_USDA=1.639
NC_035088.1	78620307	.	G	A	.	.	MAF_USDA=10.417
NC_035088.1	78620343	.	G	C	.	.	MAF_INRAE=3.333
NC_035088.1	78620407	.	G	A	.	.	MAF_USDA=10.417
NC_035088.1	78620626	.	A	G	.	.	MAF_INRAE=3.333
NC_035088.1	78620671	.	G	T	.	.	MAF_USDA=2.459
NC_035088.1	78620715	.	T	G	.	.	MAF_USDA=2.459
NC_035088.1	78620716	.	A	G	.	.	MAF_USDA=23.529
NC_035088.1	78621237	.	G	A	.	.	MAF_USDA=3.279
NC_035088.1	78621333	.	C	A	.	.	MAF_USDA=3.279
NC_035088.1	78621352	.	C	A	.	.	MAF_INRAE=22.5;MAF_USDA=5.738
NC_035088.1	78621519	.	A	G	.	.	MAF_USDA=39.412
NC_035088.1	78621540	.	G	C	.	.	MAF_USDA=29.412
NC_035088.1	78621570	.	G	T	.	.	MAF_USDA=4.098
NC_035088.1	78621580	.	C	T	.	.	MAF_INRAE=6.329;MAF_USDA=7.647
NC_035088.1	78621583	.	G	C	.	.	MAF_USDA=39.412
NC_035088.1	78621653	.	C	T	.	.	MAF_USDA=2.459
NC_035088.1	78621734	.	G	A	.	.	MAF_USDA=45.882
NC_035088.1	78621824	.	C	T	.	.	MAF_USDA=6.557
NC_035088.1	78621857	.	A	T	.	.	MAF_INRAE=31.646;MAF_USDA=7.647
NC_035088.1	78621891	.	G	A	.	.	MAF_USDA=1.667
NC_035088.1	78621997	.	A	C	.	.	MAF_INRAE=47.368;MAF_USDA=11.765
NC_035088.1	78622037	.	A	T	.	.	MAF_INRAE=34.81;MAF_USDA=39.583
NC_035088.1	78622176	.	A	G	.	.	MAF_USDA=38.235
NC_035088.1	78622212	.	G	A	.	.	MAF_USDA=38.235
NC_035088.1	78622223	.	T	A	.	.	MAF_USDA=37.647
NC_035088.1	78622267	.	G	T	.	.	MAF_USDA=2.459
NC_035088.1	78622315	.	A	T	.	.	MAF_USDA=2.459
NC_035088.1	78622350	.	G	A	.	.	MAF_USDA=9.836
NC_035088.1	78622383	.	T	A	.	.	MAF_USDA=5.0
NC_035088.1	78622401	.	T	G	.	.	MAF_INRAE=34.81;MAF_USDA=38.824
NC_035088.1	78622416	.	T	C	.	.	MAF_USDA=1.639
NC_035088.1	78622474	.	G	A	.	.	MAF_USDA=4.118
NC_035088.1	78622801	.	G	T	.	.	MAF_USDA=1.639
NC_035088.1	78622936	.	G	A	.	.	MAF_INRAE=34.177;MAF_USDA=38.824
NC_035088.1	78622955	.	C	T	.	.	MAF_INRAE=33.544;MAF_USDA=49.412
NC_035088.1	78623165	.	T	G	.	.	MAF_INRAE=25.316;MAF_USDA=2.083
NC_035088.1	78623171	.	A	C	.	.	MAF_INRAE=31.646;MAF_USDA=42.941
NC_035088.1	78623181	.	C	G	.	.	MAF_USDA=8.197
NC_035088.1	78623235	.	A	G	.	.	MAF_USDA=7.059
NC_035088.1	78623277	.	T	C	.	.	MAF_INRAE=31.013;MAF_USDA=8.235
NC_035088.1	78623337	.	T	G	.	.	MAF_USDA=47.647
NC_035088.1	78623339	.	G	A	.	.	MAF_USDA=8.235
NC_035088.1	78623573	.	T	C	.	.	MAF_USDA=4.167
NC_035088.1	78623593	.	G	T	.	.	MAF_USDA=2.459
NC_035088.1	78623603	.	T	C	.	.	MAF_USDA=32.941
NC_035088.1	78623638	.	T	C	.	.	MAF_USDA=47.059
NC_035088.1	78624063	.	A	T	.	.	MAF_USDA=3.279
NC_035088.1	78624118	.	G	A	.	.	MAF_USDA=3.279
NC_035088.1	78624189	.	T	A	.	.	MAF_USDA=2.459
NC_035088.1	78624231	.	G	A	.	.	MAF_USDA=4.098
NC_035088.1	78624486	.	G	A	.	.	MAF_INRAE=4.43;MAF_USDA=41.667
NC_035088.1	78624504	.	A	T	.	.	MAF_INRAE=4.43;MAF_USDA=38.69
NC_035088.1	78624722	.	A	G	.	.	MAF_USDA=2.459
NC_035088.1	78624752	.	G	A	.	.	MAF_USDA=3.279
NC_035088.1	78624974	.	G	A	.	.	MAF_USDA=2.459
NC_035088.1	78624998	.	C	A	.	.	MAF_USDA=2.459
NC_035088.1	78625007	.	G	A	.	.	MAF_USDA=2.459
NC_035088.1	78625229	.	C	A	.	.	MAF_INRAE=8.861
NC_035088.1	78625261	.	A	G	.	.	MAF_USDA=3.279
NC_035088.1	78625271	.	A	T	.	.	MAF_INRAE=5.063;MAF_USDA=37.059
NC_035088.1	78625277	.	C	G	.	.	MAF_INRAE=5.063;MAF_USDA=41.176
NC_035088.1	78625279	.	G	A	.	.	MAF_USDA=2.459
NC_035088.1	78625285	.	C	T	.	.	MAF_INRAE=10.526;MAF_USDA=8.333
NC_035088.1	78625308	.	G	A	.	.	MAF_USDA=2.459
NC_035088.1	78625321	.	T	G	.	.	MAF_INRAE=4.43;MAF_USDA=35.294
NC_035088.1	78625342	.	C	G	.	.	MAF_INRAE=4.43;MAF_USDA=37.059
NC_035088.1	78625366	.	G	C	.	.	MAF_USDA=13.115
NC_035088.1	78625459	.	C	T	.	.	MAF_USDA=3.279
NC_035088.1	78625572	.	A	G	.	.	MAF_USDA=2.459
NC_035088.1	78625575	.	C	T	.	.	MAF_USDA=2.459
NC_035088.1	78625749	.	A	T	.	.	MAF_USDA=35.417
NC_035088.1	78625771	.	A	G	.	.	MAF_USDA=39.13
NC_035088.1	78626869	.	C	T	.	.	MAF_INRAE=23.333;MAF_USDA=5.738
NC_035088.1	78627173	.	G	A	.	.	MAF_USDA=19.672
NC_035088.1	78627178	.	G	T	.	.	MAF_INRAE=23.418;MAF_USDA=2.083
NC_035088.1	78627705	.	G	T	.	.	MAF_INRAE=10.526
NC_035088.1	78627738	.	G	A	.	.	MAF_INRAE=47.468;MAF_USDA=45.882
NC_035088.1	78627772	.	G	A	.	.	MAF_INRAE=34.81;MAF_USDA=39.412
NC_035088.1	78627832	.	G	T	.	.	MAF_USDA=3.279
NC_035088.1	78627874	.	C	T	.	.	MAF_INRAE=34.81;MAF_USDA=37.647
NC_035088.1	78628119	.	A	C	.	.	MAF_INRAE=47.368
NC_035088.1	78628192	.	A	G	.	.	MAF_INRAE=47.368
NC_035088.1	78628263	.	A	C	.	.	MAF_INRAE=35.443;MAF_USDA=30.0
NC_035088.1	78628341	.	A	C	.	.	MAF_INRAE=35.443;MAF_USDA=32.353
NC_035088.1	78628375	.	A	G	.	.	MAF_USDA=1.639
NC_035088.1	78628437	.	A	G	.	.	MAF_INRAE=32.911;MAF_USDA=20.833
NC_035088.1	78628511	.	G	T	.	.	MAF_USDA=1.765
NC_035088.1	78628523	.	T	G	.	.	MAF_INRAE=31.667;MAF_USDA=30.588
NC_035088.1	78628673	.	C	T	.	.	MAF_INRAE=25.316;MAF_USDA=2.083
NC_035088.1	78628776	.	A	T	.	.	MAF_USDA=4.918
NC_035088.1	78628986	.	C	A	.	.	MAF_INRAE=33.544;MAF_USDA=26.471
NC_035088.1	78628995	.	G	A	.	.	MAF_USDA=34.118
NC_035088.1	78628998	.	T	G	.	.	MAF_INRAE=45.57;MAF_USDA=14.118
NC_035088.1	78629039	.	C	A	.	.	MAF_USDA=1.639
NC_035088.1	78629056	.	A	T	.	.	MAF_INRAE=22.152;MAF_USDA=11.176
NC_035088.1	78629059	.	G	T	.	.	MAF_INRAE=18.333;MAF_USDA=10.588
NC_035088.1	78629068	.	G	A	.	.	MAF_INRAE=22.785;MAF_USDA=20.833
NC_035088.1	78629091	.	T	C	.	.	MAF_USDA=2.459
NC_035088.1	78629101	.	T	G	.	.	MAF_INRAE=36.842;MAF_USDA=9.412
NC_035088.1	78629110	.	G	A	.	.	MAF_INRAE=36.842;MAF_USDA=11.176
NC_035088.1	78629113	.	T	G	.	.	MAF_USDA=8.824
NC_035088.1	78629124	.	G	T	.	.	MAF_INRAE=36.842;MAF_USDA=8.235
NC_035088.1	78629134	.	T	C	.	.	MAF_USDA=38.235
NC_035088.1	78629136	.	G	A	.	.	MAF_INRAE=25.0;MAF_USDA=7.377
NC_035088.1	78629142	.	A	G	.	.	MAF_INRAE=30.38;MAF_USDA=2.941
NC_035088.1	78629161	.	C	A	.	.	MAF_INRAE=29.114;MAF_USDA=2.941
NC_035088.1	78629171	.	C	G	.	.	MAF_INRAE=27.215;MAF_USDA=11.176
NC_035088.1	78629178	.	G	T	.	.	MAF_INRAE=33.544;MAF_USDA=34.118
NC_035088.1	78629182	.	T	G	.	.	MAF_USDA=2.459
NC_035088.1	78629190	.	A	G	.	.	MAF_INRAE=29.747;MAF_USDA=21.176
NC_035088.1	78629202	.	A	T	.	.	MAF_USDA=14.706
NC_035088.1	78629203	.	T	A	.	.	MAF_USDA=14.706
NC_035088.1	78629211	.	C	A	.	.	MAF_INRAE=29.747;MAF_USDA=3.529
NC_035088.1	78629272	.	A	G	.	.	MAF_USDA=5.882
NC_035088.1	78629352	.	A	C	.	.	MAF_USDA=10.656
NC_035088.1	78629359	.	T	A	.	.	MAF_USDA=4.098
NC_035088.1	78629414	.	A	C	.	.	MAF_USDA=6.557
NC_035088.1	78629431	.	G	A	.	.	MAF_USDA=1.639
NC_035088.1	78629571	.	G	A	.	.	MAF_INRAE=29.114;MAF_USDA=3.571
NC_035088.1	78631924	.	T	G	.	.	MAF_INRAE=42.105;MAF_USDA=36.31
NC_035088.1	78632065	.	G	A	.	.	MAF_INRAE=44.304;MAF_USDA=48.361
NC_035088.1	78632812	.	G	A	.	.	MAF_USDA=27.083
NC_035088.1	78632997	.	A	C	.	.	MAF_INRAE=10.526;MAF_USDA=8.333
NC_035088.1	78633020	.	A	T	.	.	MAF_USDA=1.639
NC_035088.1	78633045	.	C	T	.	.	MAF_USDA=6.557
NC_035088.1	78633058	.	G	T	.	.	MAF_INRAE=1.667;MAF_USDA=9.016
NC_035088.1	78633067	.	C	T	.	.	MAF_INRAE=2.5;MAF_USDA=10.656
NC_035088.1	78633071	.	C	A	.	.	MAF_USDA=9.016
NC_035088.1	78633093	.	A	T	.	.	MAF_INRAE=8.333
NC_035088.1	78633094	.	T	G	.	.	MAF_INRAE=7.5
NC_035088.1	78633103	.	A	G	.	.	MAF_INRAE=7.5;MAF_USDA=9.412
NC_035088.1	78633143	.	G	A	.	.	MAF_USDA=3.279
NC_035088.1	78633169	.	G	T	.	.	MAF_USDA=1.639
NC_035088.1	78633192	.	A	C	.	.	MAF_USDA=6.471
NC_035088.1	78633217	.	C	A	.	.	MAF_INRAE=30.833
NC_035088.1	78633220	.	G	T	.	.	MAF_INRAE=30.0
NC_035088.1	78633245	.	C	T	.	.	MAF_INRAE=29.167;MAF_USDA=20.588
NC_035088.1	78633252	.	G	T	.	.	MAF_INRAE=32.5;MAF_USDA=28.824
NC_035088.1	78633283	.	C	G	.	.	MAF_INRAE=7.5;MAF_USDA=14.118
NC_035088.1	78633285	.	G	T	.	.	MAF_USDA=8.824
NC_035088.1	78633295	.	A	C	.	.	MAF_INRAE=1.667
NC_035088.1	78633303	.	C	A	.	.	MAF_INRAE=1.667
NC_035088.1	78633307	.	T	A	.	.	MAF_USDA=4.167
NC_035088.1	78633316	.	C	T	.	.	MAF_USDA=2.459
NC_035088.1	78633346	.	A	T	.	.	MAF_USDA=3.279
NC_035088.1	78633491	.	T	A	.	.	MAF_INRAE=39.474;MAF_USDA=30.588
NC_035088.1	78633541	.	A	C	.	.	MAF_INRAE=36.667;MAF_USDA=22.917
NC_035088.1	78633653	.	C	G	.	.	MAF_USDA=8.333
NC_035088.1	78633719	.	C	T	.	.	MAF_USDA=8.333
NC_035088.1	78634193	.	T	C	.	.	MAF_USDA=2.083
NC_035088.1	78634248	.	T	C	.	.	MAF_INRAE=3.333;MAF_USDA=15.294
NC_035088.1	78634270	.	C	T	.	.	MAF_USDA=28.235
NC_035088.1	78634284	.	G	A	.	.	MAF_USDA=1.639
NC_035088.1	78634335	.	C	T	.	.	MAF_USDA=6.471
NC_035088.1	78634354	.	C	T	.	.	MAF_USDA=2.459
NC_035088.1	78634359	.	A	T	.	.	MAF_INRAE=5.0
NC_035088.1	78634360	.	A	G	.	.	MAF_INRAE=5.0;MAF_USDA=3.279
NC_035088.1	78634366	.	C	A	.	.	MAF_INRAE=5.0
NC_035088.1	78634370	.	G	T	.	.	MAF_INRAE=5.0
NC_035088.1	78634378	.	T	C	.	.	MAF_INRAE=5.0
NC_035088.1	78634379	.	G	C	.	.	MAF_INRAE=5.0;MAF_USDA=2.459
NC_035088.1	78634393	.	C	A	.	.	MAF_USDA=1.667
NC_035088.1	78634399	.	T	A	.	.	MAF_USDA=8.333
NC_035088.1	78634403	.	A	G	.	.	MAF_USDA=3.333
NC_035088.1	78634409	.	G	A	.	.	MAF_USDA=2.083
NC_035088.1	78634417	.	T	G	.	.	MAF_INRAE=4.167;MAF_USDA=3.279
NC_035088.1	78634422	.	T	C	.	.	MAF_INRAE=4.167;MAF_USDA=3.279
NC_035088.1	78634447	.	G	A	.	.	MAF_USDA=7.647
NC_035088.1	78634464	.	A	G	.	.	MAF_USDA=1.639
NC_035088.1	78634482	.	A	G	.	.	MAF_USDA=1.639
NC_035088.1	78634485	.	T	C	.	.	MAF_INRAE=30.0;MAF_USDA=4.167
NC_035088.1	78634501	.	T	A	.	.	MAF_USDA=22.917
NC_035088.1	78634506	.	A	C	.	.	MAF_INRAE=23.333
NC_035088.1	78634539	.	G	A	.	.	MAF_USDA=16.667
NC_035088.1	78634546	.	T	C	.	.	MAF_USDA=14.583
NC_035088.1	78634607	.	T	C	.	.	MAF_INRAE=18.354;MAF_USDA=18.824
NC_035088.1	78634629	.	G	A	.	.	MAF_INRAE=2.5;MAF_USDA=11.475
NC_035088.1	78634641	.	A	G	.	.	MAF_USDA=10.656
NC_035088.1	78634654	.	G	T	.	.	MAF_USDA=13.934
NC_035088.1	78634699	.	A	C	.	.	MAF_USDA=9.016
NC_035088.1	78634707	.	C	T	.	.	MAF_USDA=6.557
NC_035088.1	78634813	.	G	C	.	.	MAF_USDA=7.5
NC_035088.1	78634822	.	A	T	.	.	MAF_USDA=8.333
NC_035088.1	78634830	.	T	C	.	.	MAF_USDA=8.333
NC_035088.1	78634924	.	T	C	.	.	MAF_USDA=4.167
NC_035088.1	78635249	.	A	T	.	.	MAF_INRAE=20.886;MAF_USDA=9.412
NC_035088.1	78635326	.	A	C	.	.	MAF_USDA=13.529
NC_035088.1	78635348	.	A	C	.	.	MAF_INRAE=6.329;MAF_USDA=2.083
NC_035088.1	78635391	.	A	C	.	.	MAF_USDA=11.31
NC_035088.1	78635423	.	T	C	.	.	MAF_USDA=11.31
NC_035088.1	78635434	.	T	C	.	.	MAF_USDA=2.459
NC_035088.1	78635508	.	C	T	.	.	MAF_INRAE=10.526;MAF_USDA=12.941
NC_035088.1	78635548	.	G	T	.	.	MAF_USDA=2.459
NC_035088.1	78635586	.	C	T	.	.	MAF_INRAE=15.823;MAF_USDA=11.765
NC_035088.1	78635626	.	C	G	.	.	MAF_USDA=24.118
NC_035088.1	78635829	.	C	A	.	.	MAF_INRAE=1.667;MAF_USDA=7.647
NC_035088.1	78635835	.	C	A	.	.	MAF_USDA=9.016
NC_035088.1	78636102	.	G	T	.	.	MAF_INRAE=12.5
NC_035088.1	78636755	.	G	A	.	.	MAF_USDA=2.083
NC_035088.1	78636839	.	G	A	.	.	MAF_USDA=2.083
NC_035088.1	78636872	.	T	G	.	.	MAF_USDA=12.5
NC_035088.1	78636953	.	C	A	.	.	MAF_INRAE=16.456;MAF_USDA=10.0
NC_035088.1	78636995	.	C	A	.	.	MAF_INRAE=24.051;MAF_USDA=31.176
NC_035088.1	78637116	.	A	T	.	.	MAF_USDA=1.765
NC_035088.1	78637156	.	C	A	.	.	MAF_INRAE=36.667
NC_035088.1	78637192	.	A	C	.	.	MAF_USDA=27.869
NC_035088.1	78637213	.	C	A	.	.	MAF_INRAE=6.962
NC_035088.1	78637337	.	C	G	.	.	MAF_INRAE=6.329;MAF_USDA=2.083
NC_035088.1	78637348	.	T	G	.	.	MAF_USDA=3.279
NC_035088.1	78637382	.	T	A	.	.	MAF_INRAE=2.5
NC_035088.1	78637423	.	C	T	.	.	MAF_INRAE=8.333
NC_035088.1	78637445	.	A	T	.	.	MAF_INRAE=3.333;MAF_USDA=20.0
NC_035088.1	78637489	.	C	A	.	.	MAF_USDA=22.917
NC_035088.1	78637511	.	T	G	.	.	MAF_INRAE=5.263;MAF_USDA=2.083
NC_035088.1	78637533	.	C	T	.	.	MAF_INRAE=10.526;MAF_USDA=8.696
NC_035088.1	78637719	.	G	C	.	.	MAF_USDA=2.083
NC_035088.1	78637884	.	C	G	.	.	MAF_INRAE=3.333
NC_035088.1	78637906	.	C	G	.	.	MAF_USDA=2.083
NC_035088.1	78638086	.	C	T	.	.	MAF_USDA=13.043
NC_035088.1	78638087	.	T	C	.	.	MAF_USDA=8.696
NC_035088.1	78638202	.	G	A	.	.	MAF_INRAE=1.667
NC_035088.1	78638303	.	T	A	.	.	MAF_INRAE=1.667
NC_035088.1	78639894	.	T	C	.	.	MAF_INRAE=2.632
NC_035088.1	78639916	.	G	C	.	.	MAF_INRAE=2.632
NC_035088.1	78640279	.	G	A	.	.	MAF_INRAE=5.833
NC_035088.1	78640293	.	G	A	.	.	MAF_INRAE=4.167
NC_035088.1	78640300	.	G	C	.	.	MAF_INRAE=5.0
NC_035088.1	78640399	.	C	A	.	.	MAF_USDA=3.571
NC_035088.1	78640467	.	G	A	.	.	MAF_USDA=1.639
NC_035088.1	78640474	.	A	T	.	.	MAF_INRAE=25.0;MAF_USDA=2.083
NC_035088.1	78640531	.	A	G	.	.	MAF_USDA=2.459
NC_035088.1	78640558	.	G	T	.	.	MAF_USDA=1.639
NC_035088.1	78640571	.	T	A	.	.	MAF_USDA=23.529
NC_035088.1	78640784	.	A	G	.	.	MAF_INRAE=4.167;MAF_USDA=20.588
NC_035088.1	78640824	.	G	A	.	.	MAF_INRAE=3.333;MAF_USDA=7.647
NC_035088.1	78641240	.	T	C	.	.	MAF_USDA=2.459
NC_035088.1	78641344	.	A	T	.	.	MAF_USDA=2.459
NC_035088.1	78641357	.	G	C	.	.	MAF_USDA=25.294
NC_035088.1	78641372	.	T	C	.	.	MAF_USDA=29.508
NC_035088.1	78641428	.	A	C	.	.	MAF_USDA=31.967
NC_035088.1	78641522	.	A	T	.	.	MAF_USDA=1.639
NC_035088.1	78641577	.	G	A	.	.	MAF_USDA=29.508
NC_035088.1	78641774	.	A	C	.	.	MAF_INRAE=5.0;MAF_USDA=4.098
NC_035088.1	78641833	.	T	A	.	.	MAF_USDA=2.459
NC_035088.1	78641860	.	C	T	.	.	MAF_USDA=3.279
NC_035088.1	78641918	.	A	C	.	.	MAF_USDA=2.459
NC_035088.1	78641984	.	T	C	.	.	MAF_USDA=4.098
NC_035088.1	78642472	.	T	A	.	.	MAF_USDA=4.348
NC_035088.1	78642498	.	A	G	.	.	MAF_USDA=4.167
NC_035088.1	78642519	.	A	G	.	.	MAF_USDA=4.348
NC_035088.1	78642532	.	T	A	.	.	MAF_USDA=18.452
NC_035088.1	78642550	.	A	G	.	.	MAF_USDA=12.931
NC_035088.1	78642610	.	G	T	.	.	MAF_USDA=4.167
NC_035088.1	78642628	.	T	G	.	.	MAF_INRAE=2.5;MAF_USDA=4.098
NC_035088.1	78642649	.	G	A	.	.	MAF_INRAE=2.5
NC_035088.1	78642657	.	G	A	.	.	MAF_INRAE=3.333
NC_035088.1	78642838	.	G	A	.	.	MAF_INRAE=15.789;MAF_USDA=7.647
NC_035088.1	78642874	.	A	T	.	.	MAF_USDA=4.918
NC_035088.1	78642881	.	G	A	.	.	MAF_INRAE=3.333;MAF_USDA=4.098
NC_035088.1	78642901	.	A	T	.	.	MAF_USDA=11.667
NC_035088.1	78643010	.	A	G	.	.	MAF_USDA=47.917
NC_035088.1	78643037	.	G	A	.	.	MAF_USDA=1.695
NC_035088.1	78643057	.	A	G	.	.	MAF_USDA=10.833
NC_035088.1	78643063	.	A	G	.	.	MAF_USDA=17.5
NC_035088.1	78643078	.	A	T	.	.	MAF_USDA=1.667
NC_035088.1	78643114	.	T	G	.	.	MAF_USDA=12.5
NC_035088.1	78643224	.	C	A	.	.	MAF_USDA=10.656
NC_035088.1	78643225	.	A	G	.	.	MAF_USDA=11.475
NC_035088.1	78643248	.	C	T	.	.	MAF_USDA=4.167
NC_035088.1	78643288	.	T	C	.	.	MAF_USDA=29.167
NC_035088.1	78643302	.	C	T	.	.	MAF_USDA=45.833
NC_035088.1	78643396	.	T	C	.	.	MAF_USDA=12.5
NC_035088.1	78643466	.	G	A	.	.	MAF_INRAE=3.333
NC_035088.1	78643470	.	C	T	.	.	MAF_INRAE=3.333
NC_035088.1	78648293	.	C	G	.	.	MAF_USDA=16.667
NC_035088.1	78648476	.	T	C	.	.	MAF_INRAE=13.333;MAF_USDA=6.471
NC_035088.1	78648486	.	G	A	.	.	MAF_USDA=2.459
NC_035088.1	78648492	.	C	T	.	.	MAF_INRAE=3.333
NC_035088.1	78648511	.	C	A	.	.	MAF_INRAE=8.333;MAF_USDA=4.098
NC_035088.1	78648542	.	G	T	.	.	MAF_INRAE=25.0;MAF_USDA=4.167
NC_035088.1	78648553	.	G	T	.	.	MAF_INRAE=1.667
NC_035088.1	78648561	.	C	A	.	.	MAF_INRAE=1.667
NC_035088.1	78648562	.	G	A	.	.	MAF_INRAE=6.667
NC_035088.1	78648567	.	G	A	.	.	MAF_INRAE=25.0
NC_035088.1	78648589	.	A	G	.	.	MAF_INRAE=7.5
NC_035088.1	78648611	.	C	T	.	.	MAF_INRAE=3.333;MAF_USDA=16.667
NC_035088.1	78648617	.	A	G	.	.	MAF_INRAE=10.833;MAF_USDA=18.75
NC_035088.1	78648643	.	A	G	.	.	MAF_INRAE=4.167
NC_035088.1	78648644	.	C	T	.	.	MAF_INRAE=34.167
NC_035088.1	78648662	.	C	A	.	.	MAF_INRAE=10.833
NC_035088.1	78648678	.	T	A	.	.	MAF_INRAE=11.667
NC_035088.1	78648679	.	C	T	.	.	MAF_INRAE=1.667
NC_035088.1	78648684	.	C	A	.	.	MAF_INRAE=2.5
NC_035088.1	78648699	.	C	A	.	.	MAF_INRAE=2.5
NC_035088.1	78648701	.	G	A	.	.	MAF_INRAE=3.333
NC_035088.1	78648705	.	T	C	.	.	MAF_INRAE=2.5;MAF_USDA=12.5
NC_035088.1	78648708	.	A	G	.	.	MAF_INRAE=16.667
NC_035088.1	78648750	.	G	A	.	.	MAF_INRAE=10.833
NC_035088.1	78648754	.	C	T	.	.	MAF_INRAE=14.167
NC_035088.1	78648755	.	C	T	.	.	MAF_INRAE=6.667
NC_035088.1	78648824	.	C	T	.	.	MAF_INRAE=5.0
NC_035088.1	78648865	.	C	A	.	.	MAF_INRAE=2.5
NC_035088.1	78648869	.	G	C	.	.	MAF_USDA=8.197
NC_035088.1	78648875	.	T	G	.	.	MAF_INRAE=14.167;MAF_USDA=14.754
NC_035088.1	78648877	.	C	A	.	.	MAF_INRAE=2.5
NC_035088.1	78648883	.	G	T	.	.	MAF_INRAE=13.333;MAF_USDA=10.656
NC_035088.1	78648896	.	C	T	.	.	MAF_INRAE=2.5
NC_035088.1	78648897	.	A	G	.	.	MAF_INRAE=15.833;MAF_USDA=22.951
NC_035088.1	78648909	.	G	C	.	.	MAF_USDA=7.377
NC_035088.1	78648914	.	G	C	.	.	MAF_INRAE=2.5
NC_035088.1	78648917	.	G	A	.	.	MAF_INRAE=2.5
NC_035088.1	78648954	.	C	T	.	.	MAF_USDA=2.459
NC_035088.1	78648957	.	G	A	.	.	MAF_USDA=1.639
NC_035088.1	78648970	.	G	A	.	.	MAF_INRAE=8.333;MAF_USDA=15.574
NC_035088.1	78648987	.	C	T	.	.	MAF_USDA=2.083
NC_035088.1	78649051	.	C	T	.	.	MAF_INRAE=27.5
NC_035088.1	78649055	.	T	C	.	.	MAF_INRAE=3.333
NC_035088.1	78649089	.	T	G	.	.	MAF_INRAE=27.5;MAF_USDA=12.295
NC_035088.1	78649091	.	G	A	.	.	MAF_INRAE=2.5
NC_035088.1	78649093	.	T	C	.	.	MAF_INRAE=27.5;MAF_USDA=12.295
NC_035088.1	78649097	.	G	T	.	.	MAF_INRAE=2.5
NC_035088.1	78649157	.	T	C	.	.	MAF_USDA=2.083
NC_035088.1	78649163	.	T	G	.	.	MAF_INRAE=1.667
NC_035088.1	78649164	.	A	C	.	.	MAF_INRAE=1.667
NC_035088.1	78649172	.	T	G	.	.	MAF_INRAE=3.333;MAF_USDA=5.738
NC_035088.1	78649176	.	G	A	.	.	MAF_INRAE=1.667
NC_035088.1	78649255	.	A	G	.	.	MAF_USDA=1.639
NC_035088.1	78649256	.	C	T	.	.	MAF_USDA=1.639
NC_035088.1	78649267	.	T	A	.	.	MAF_INRAE=4.167;MAF_USDA=8.333
NC_035088.1	78649454	.	A	C	.	.	MAF_INRAE=10.833
NC_035088.1	78649464	.	C	A	.	.	MAF_INRAE=10.833
NC_035088.1	78649504	.	C	T	.	.	MAF_USDA=4.098
NC_035088.1	78649529	.	A	G	.	.	MAF_INRAE=36.709;MAF_USDA=25.882
NC_035088.1	78649658	.	C	T	.	.	MAF_USDA=10.588
NC_035088.1	78649665	.	T	A	.	.	MAF_USDA=2.459
NC_035088.1	78649748	.	C	T	.	.	MAF_INRAE=27.848;MAF_USDA=4.098
NC_035088.1	78649765	.	G	C	.	.	MAF_INRAE=5.833;MAF_USDA=9.836
NC_035088.1	78649766	.	G	A	.	.	MAF_INRAE=5.833;MAF_USDA=9.836
NC_035088.1	78649784	.	G	A	.	.	MAF_INRAE=5.833
NC_035088.1	78649808	.	C	A	.	.	MAF_INRAE=32.911
NC_035088.1	78649812	.	C	A	.	.	MAF_INRAE=5.833
NC_035088.1	78649842	.	A	G	.	.	MAF_INRAE=35.833
NC_035088.1	78649854	.	T	C	.	.	MAF_INRAE=36.667
NC_035088.1	78649929	.	T	C	.	.	MAF_INRAE=32.5
NC_035088.1	78650103	.	C	T	.	.	MAF_INRAE=10.0;MAF_USDA=20.833
NC_035088.1	78650112	.	G	A	.	.	MAF_INRAE=15.0
NC_035088.1	78651386	.	A	G	.	.	MAF_USDA=10.0
NC_035088.1	78651413	.	T	C	.	.	MAF_USDA=25.294
NC_035088.1	78651432	.	C	T	.	.	MAF_USDA=25.595
NC_035088.1	78651468	.	C	T	.	.	MAF_USDA=10.588
NC_035088.1	78651484	.	G	T	.	.	MAF_INRAE=28.481;MAF_USDA=4.118
NC_035088.1	78651569	.	C	T	.	.	MAF_USDA=3.279
NC_035088.1	78651648	.	G	A	.	.	MAF_USDA=1.639
NC_035088.1	78651748	.	C	T	.	.	MAF_INRAE=3.333;MAF_USDA=4.098
NC_035088.1	78651820	.	C	T	.	.	MAF_INRAE=29.114;MAF_USDA=3.529
NC_035088.1	78651826	.	G	A	.	.	MAF_USDA=1.639
NC_035088.1	78651920	.	T	C	.	.	MAF_INRAE=25.316;MAF_USDA=2.083
NC_035088.1	78651986	.	G	T	.	.	MAF_INRAE=6.962;MAF_USDA=1.765
NC_035088.1	78651991	.	A	G	.	.	MAF_INRAE=6.962;MAF_USDA=1.176
NC_035088.1	78652060	.	C	T	.	.	MAF_INRAE=10.526;MAF_USDA=4.118
NC_035088.1	78652096	.	C	T	.	.	MAF_INRAE=32.278;MAF_USDA=4.118
NC_035088.1	78652098	.	T	G	.	.	MAF_INRAE=10.526;MAF_USDA=4.706
NC_035088.1	78652102	.	G	A	.	.	MAF_USDA=1.639
NC_035088.1	78652131	.	A	G	.	.	MAF_USDA=7.377
NC_035088.1	78652138	.	T	C	.	.	MAF_USDA=8.197
NC_035088.1	78652333	.	C	T	.	.	MAF_USDA=1.639
NC_035088.1	78652564	.	A	C	.	.	MAF_INRAE=35.0
NC_035088.1	78652866	.	A	G	.	.	MAF_INRAE=33.544;MAF_USDA=33.333
NC_035088.1	78652886	.	G	T	.	.	MAF_INRAE=32.278;MAF_USDA=4.118
NC_035088.1	78652944	.	A	T	.	.	MAF_USDA=1.639
NC_035088.1	78652958	.	C	T	.	.	MAF_INRAE=4.167
NC_035088.1	78652966	.	C	A	.	.	MAF_INRAE=5.0;MAF_USDA=2.083
NC_035088.1	78652977	.	T	A	.	.	MAF_INRAE=20.886;MAF_USDA=8.824
NC_035088.1	78652983	.	T	C	.	.	MAF_INRAE=5.0
NC_035088.1	78652984	.	T	C	.	.	MAF_INRAE=5.0
NC_035088.1	78652986	.	G	T	.	.	MAF_INRAE=5.0
NC_035088.1	78652999	.	T	C	.	.	MAF_INRAE=5.696;MAF_USDA=2.083
NC_035088.1	78653003	.	G	T	.	.	MAF_INRAE=31.579
NC_035088.1	78653013	.	A	G	.	.	MAF_INRAE=3.333;MAF_USDA=29.412
NC_035088.1	78653078	.	C	A	.	.	MAF_INRAE=30.0;MAF_USDA=3.279
NC_035088.1	78653130	.	C	T	.	.	MAF_INRAE=1.667
NC_035088.1	78653191	.	T	C	.	.	MAF_USDA=5.294
NC_035088.1	78653202	.	T	C	.	.	MAF_INRAE=12.5;MAF_USDA=23.529
NC_035088.1	78653204	.	T	C	.	.	MAF_INRAE=12.5;MAF_USDA=17.647
NC_035088.1	78653214	.	G	A	.	.	MAF_INRAE=5.0;MAF_USDA=17.059
NC_035088.1	78653219	.	T	G	.	.	MAF_USDA=14.583
NC_035088.1	78653241	.	A	T	.	.	MAF_USDA=12.353
NC_035088.1	78653247	.	T	A	.	.	MAF_USDA=2.459
NC_035088.1	78653278	.	G	A	.	.	MAF_USDA=4.098
NC_035088.1	78653353	.	T	G	.	.	MAF_INRAE=29.747;MAF_USDA=30.0
NC_035088.1	78653377	.	C	A	.	.	MAF_INRAE=3.333;MAF_USDA=7.647
NC_035088.1	78653478	.	C	A	.	.	MAF_INRAE=19.62;MAF_USDA=8.824
NC_035088.1	78653480	.	C	A	.	.	MAF_INRAE=16.456;MAF_USDA=10.588
NC_035088.1	78653503	.	G	A	.	.	MAF_USDA=27.059
NC_035088.1	78653542	.	A	C	.	.	MAF_INRAE=29.114;MAF_USDA=31.176
NC_035088.1	78653601	.	T	A	.	.	MAF_INRAE=2.5;MAF_USDA=6.471
NC_035088.1	78653670	.	G	T	.	.	MAF_INRAE=5.0;MAF_USDA=4.098
NC_035088.1	78653747	.	ATCC	ATCT	.	.	MAF_USDA=8.333
NC_035088.1	78653778	.	A	G	.	.	MAF_USDA=1.639
NC_035088.1	78653885	.	T	A	.	.	MAF_USDA=1.639
NC_035088.1	78653886	.	A	T	.	.	MAF_USDA=1.639
NC_035088.1	78653887	.	A	T	.	.	MAF_USDA=1.639
NC_035088.1	78653898	.	C	A	.	.	MAF_INRAE=39.873;MAF_USDA=38.824
NC_035088.1	78653916	.	A	T	.	.	MAF_USDA=4.098
NC_035088.1	78653945	.	A	G	.	.	MAF_USDA=5.882
NC_035088.1	78653994	.	C	A	.	.	MAF_INRAE=32.278;MAF_USDA=30.0
NC_035088.1	78654037	.	C	A	.	.	MAF_INRAE=32.278;MAF_USDA=31.765
NC_035088.1	78654277	.	T	G	.	.	MAF_INRAE=28.481;MAF_USDA=2.941
NC_035088.1	78654360	.	A	T	.	.	MAF_INRAE=10.526;MAF_USDA=30.588
NC_035088.1	78654537	.	A	T	.	.	MAF_INRAE=10.526;MAF_USDA=4.167
NC_035088.1	78654554	.	C	T	.	.	MAF_INRAE=20.253;MAF_USDA=9.412
NC_035088.1	78654560	.	T	G	.	.	MAF_INRAE=15.789;MAF_USDA=20.588
NC_035088.1	78654669	.	C	T	.	.	MAF_INRAE=26.316;MAF_USDA=3.529
NC_035088.1	78654870	.	G	T	.	.	MAF_USDA=4.098
NC_035088.1	78654937	.	T	A	.	.	MAF_INRAE=31.646;MAF_USDA=34.706
NC_035088.1	78654990	.	A	T	.	.	MAF_INRAE=10.526;MAF_USDA=30.588
NC_035088.1	78655048	.	C	A	.	.	MAF_USDA=1.639
NC_035088.1	78655084	.	T	A	.	.	MAF_INRAE=21.519;MAF_USDA=9.412
NC_035088.1	78655099	.	T	G	.	.	MAF_INRAE=31.646;MAF_USDA=34.706
NC_035088.1	78655175	.	G	T	.	.	MAF_USDA=13.115
NC_035088.1	78655184	.	C	T	.	.	MAF_USDA=8.235
NC_035088.1	78655215	.	A	C	.	.	MAF_INRAE=31.646;MAF_USDA=34.706
NC_035088.1	78655256	.	T	C	.	.	MAF_INRAE=29.114;MAF_USDA=3.529
NC_035088.1	78655329	.	C	T	.	.	MAF_INRAE=13.291;MAF_USDA=9.412
NC_035088.1	78655390	.	A	T	.	.	MAF_INRAE=23.333;MAF_USDA=9.836
NC_035088.1	78655411	.	G	A	.	.	MAF_USDA=6.25
NC_035088.1	78655524	.	A	G	.	.	MAF_INRAE=10.526;MAF_USDA=30.588
NC_035088.1	78655651	.	C	T	.	.	MAF_INRAE=44.304;MAF_USDA=41.765
NC_035088.1	78655653	.	T	C	.	.	MAF_USDA=31.176
NC_035088.1	78655662	.	C	T	.	.	MAF_USDA=3.333
NC_035088.1	78655716	.	G	A	.	.	MAF_INRAE=31.646;MAF_USDA=20.833
NC_035088.1	78655977	.	C	T	.	.	MAF_INRAE=29.114;MAF_USDA=4.118
NC_035088.1	78656027	.	G	T	.	.	MAF_INRAE=5.696;MAF_USDA=22.917
NC_035088.1	78656034	.	G	A	.	.	MAF_INRAE=3.333;MAF_USDA=11.765
NC_035088.1	78656074	.	C	T	.	.	MAF_INRAE=10.526
NC_035088.1	78656125	.	A	T	.	.	MAF_INRAE=8.228;MAF_USDA=32.353
NC_035088.1	78656126	.	A	T	.	.	MAF_INRAE=7.5;MAF_USDA=31.176
NC_035088.1	78656140	.	T	C	.	.	MAF_INRAE=10.526;MAF_USDA=31.548
NC_035088.1	78656221	.	T	G	.	.	MAF_USDA=7.647
NC_035088.1	78656250	.	T	C	.	.	MAF_INRAE=40.0
NC_035088.1	78656291	.	C	T	.	.	MAF_USDA=1.639
NC_035088.1	78656298	.	T	C	.	.	MAF_USDA=3.279
NC_035088.1	78656333	.	G	A	.	.	MAF_INRAE=28.333;MAF_USDA=3.529
NC_035088.1	78656356	.	C	A	.	.	MAF_INRAE=28.333;MAF_USDA=3.529
NC_035088.1	78656382	.	T	C	.	.	MAF_INRAE=29.167;MAF_USDA=26.471
NC_035088.1	78656388	.	C	T	.	.	MAF_USDA=4.098
NC_035088.1	78656394	.	A	C	.	.	MAF_INRAE=8.333;MAF_USDA=25.0
NC_035088.1	78656421	.	A	T	.	.	MAF_USDA=26.471
NC_035088.1	78656436	.	A	T	.	.	MAF_USDA=22.917
NC_035088.1	78656450	.	A	G	.	.	MAF_INRAE=24.167
NC_035088.1	78656464	.	G	A	.	.	MAF_INRAE=25.0
NC_035088.1	78656474	.	T	A	.	.	MAF_INRAE=10.833
NC_035088.1	78656485	.	G	T	.	.	MAF_INRAE=23.333
NC_035088.1	78656500	.	C	T	.	.	MAF_USDA=1.639
NC_035088.1	78656504	.	A	T	.	.	MAF_INRAE=26.667;MAF_USDA=2.941
NC_035088.1	78656543	.	A	T	.	.	MAF_INRAE=11.667
NC_035088.1	78656556	.	T	A	.	.	MAF_INRAE=3.333
NC_035088.1	78656561	.	A	G	.	.	MAF_USDA=1.639
NC_035088.1	78656562	.	A	C	.	.	MAF_INRAE=9.167
NC_035088.1	78656564	.	G	A	.	.	MAF_USDA=30.588
NC_035088.1	78656568	.	A	G	.	.	MAF_USDA=31.765
NC_035088.1	78656575	.	A	C	.	.	MAF_INRAE=10.0
NC_035088.1	78656576	.	G	A	.	.	MAF_INRAE=10.0
NC_035088.1	78656581	.	A	C	.	.	MAF_INRAE=30.833;MAF_USDA=2.459
NC_035088.1	78656584	.	T	A	.	.	MAF_INRAE=4.167
NC_035088.1	78656589	.	A	G	.	.	MAF_INRAE=7.895;MAF_USDA=20.833
NC_035088.1	78656613	.	A	C	.	.	MAF_USDA=15.574
NC_035088.1	78656614	.	C	T	.	.	MAF_USDA=15.574
NC_035088.1	78656652	.	G	A	.	.	MAF_INRAE=10.526;MAF_USDA=14.118
NC_035088.1	78656812	.	A	T	.	.	MAF_INRAE=10.526;MAF_USDA=31.176
NC_035088.1	78656827	.	A	G	.	.	MAF_INRAE=10.526;MAF_USDA=15.294
NC_035088.1	78656921	.	T	C	.	.	MAF_INRAE=10.526;MAF_USDA=30.357
NC_035088.1	78657005	.	A	T	.	.	MAF_INRAE=10.526;MAF_USDA=31.765
NC_035088.1	78657023	.	G	A	.	.	MAF_USDA=4.918
NC_035088.1	78657094	.	C	T	.	.	MAF_INRAE=31.579;MAF_USDA=7.647
NC_035088.1	78657109	.	G	A	.	.	MAF_USDA=6.25
NC_035088.1	78657195	.	A	G	.	.	MAF_USDA=2.586
NC_035088.1	78657296	.	A	T	.	.	MAF_USDA=17.47
NC_035088.1	78657369	.	C	A	.	.	MAF_USDA=3.279
NC_035088.1	78657399	.	C	T	.	.	MAF_USDA=6.471
NC_035088.1	78657420	.	A	C	.	.	MAF_INRAE=26.316;MAF_USDA=3.529
NC_035088.1	78657439	.	G	T	.	.	MAF_USDA=1.639
NC_035088.1	78657475	.	C	T	.	.	MAF_INRAE=29.114;MAF_USDA=3.529
NC_035088.1	78657497	.	C	T	.	.	MAF_INRAE=20.886;MAF_USDA=8.824
NC_035088.1	78657547	.	G	C	.	.	MAF_USDA=1.639
NC_035088.1	78657557	.	C	A	.	.	MAF_INRAE=13.333;MAF_USDA=8.824
NC_035088.1	78657650	.	G	A	.	.	MAF_USDA=1.639
NC_035088.1	78657671	.	G	A	.	.	MAF_INRAE=10.526;MAF_USDA=31.176
NC_035088.1	78657678	.	A	T	.	.	MAF_INRAE=29.747;MAF_USDA=3.529
NC_035088.1	78657727	.	G	A	.	.	MAF_INRAE=20.886;MAF_USDA=8.235
NC_035088.1	78657790	.	G	A	.	.	MAF_INRAE=31.646;MAF_USDA=20.833
NC_035088.1	78657796	.	A	G	.	.	MAF_USDA=4.918
NC_035088.1	78657864	.	G	T	.	.	MAF_USDA=1.639
NC_035088.1	78657880	.	G	A	.	.	MAF_INRAE=29.114;MAF_USDA=3.529
NC_035088.1	78657959	.	C	T	.	.	MAF_USDA=5.738
NC_035088.1	78657960	.	G	A	.	.	MAF_INRAE=32.278;MAF_USDA=34.706
NC_035088.1	78657990	.	G	A	.	.	MAF_USDA=2.459
NC_035088.1	78658221	.	C	T	.	.	MAF_INRAE=36.842;MAF_USDA=32.941
NC_035088.1	78658233	.	T	C	.	.	MAF_INRAE=5.263;MAF_USDA=2.083
NC_035088.1	78658266	.	T	C	.	.	MAF_INRAE=32.278;MAF_USDA=27.059
NC_035088.1	78658293	.	A	C	.	.	MAF_USDA=1.639
NC_035088.1	78658334	.	G	C	.	.	MAF_USDA=9.836
NC_035088.1	78658347	.	T	C	.	.	MAF_USDA=3.279
NC_035088.1	78658348	.	A	C	.	.	MAF_INRAE=29.747;MAF_USDA=3.529
NC_035088.1	78658458	.	A	G	.	.	MAF_USDA=3.279
NC_035088.1	78658521	.	G	T	.	.	MAF_USDA=1.639
NC_035088.1	78658585	.	A	C	.	.	MAF_USDA=10.656
NC_035088.1	78658612	.	C	A	.	.	MAF_INRAE=5.696;MAF_USDA=16.667
NC_035088.1	78658652	.	G	C	.	.	MAF_INRAE=2.5;MAF_USDA=25.0
NC_035088.1	78658697	.	T	A	.	.	MAF_INRAE=20.833;MAF_USDA=15.294
NC_035088.1	78658722	.	C	A	.	.	MAF_INRAE=1.667
NC_035088.1	78658758	.	A	G	.	.	MAF_INRAE=30.0;MAF_USDA=3.279
NC_035088.1	78658767	.	A	T	.	.	MAF_INRAE=47.5
NC_035088.1	78658833	.	T	C	.	.	MAF_USDA=11.475
NC_035088.1	78658834	.	G	A	.	.	MAF_USDA=10.656
NC_035088.1	78659022	.	T	A	.	.	MAF_INRAE=25.316;MAF_USDA=2.083
NC_035088.1	78659030	.	G	A	.	.	MAF_INRAE=46.835;MAF_USDA=44.706
NC_035088.1	78659173	.	G	T	.	.	MAF_USDA=23.913
NC_035088.1	78659258	.	A	C	.	.	MAF_USDA=1.639
NC_035088.1	78659281	.	A	T	.	.	MAF_INRAE=29.167
NC_035088.1	78659355	.	T	A	.	.	MAF_USDA=2.459
NC_035088.1	78659356	.	G	A	.	.	MAF_USDA=2.459
NC_035088.1	78659393	.	C	T	.	.	MAF_USDA=12.295
NC_035088.1	78659760	.	T	C	.	.	MAF_INRAE=6.962
NC_035088.1	78659850	.	T	C	.	.	MAF_USDA=4.098
NC_035088.1	78659895	.	A	T	.	.	MAF_INRAE=10.759;MAF_USDA=7.647
NC_035088.1	78660068	.	C	T	.	.	MAF_INRAE=31.646;MAF_USDA=14.118
NC_035088.1	78660076	.	C	T	.	.	MAF_INRAE=5.063;MAF_USDA=31.765
NC_035088.1	78660199	.	C	A	.	.	MAF_INRAE=1.667
NC_035088.1	78660230	.	A	G	.	.	MAF_INRAE=2.5
NC_035088.1	78660278	.	G	A	.	.	MAF_INRAE=39.241
NC_035088.1	78660351	.	G	T	.	.	MAF_USDA=23.529
NC_035088.1	78660381	.	G	T	.	.	MAF_USDA=12.5
NC_035088.1	78660407	.	A	C	.	.	MAF_INRAE=1.667
NC_035088.1	78660414	.	C	G	.	.	MAF_INRAE=2.5
NC_035088.1	78660422	.	G	A	.	.	MAF_INRAE=31.579;MAF_USDA=34.706
NC_035088.1	78660426	.	G	T	.	.	MAF_USDA=8.235
NC_035088.1	78660471	.	G	T	.	.	MAF_USDA=4.098
NC_035088.1	78660526	.	C	A	.	.	MAF_USDA=11.176
NC_035088.1	78660528	.	A	G	.	.	MAF_USDA=34.118
NC_035088.1	78660530	.	T	C	.	.	MAF_USDA=9.836
NC_035088.1	78660531	.	G	T	.	.	MAF_USDA=14.583
NC_035088.1	78660542	.	G	A	.	.	MAF_USDA=16.667
NC_035088.1	78660585	.	A	G	.	.	MAF_USDA=29.412
NC_035088.1	78660593	.	T	G	.	.	MAF_USDA=32.941
NC_035088.1	78660670	.	G	A	.	.	MAF_USDA=1.639
NC_035088.1	78660865	.	C	T	.	.	MAF_USDA=37.5
NC_035088.1	78660979	.	A	G	.	.	MAF_USDA=3.529
NC_035088.1	78661004	.	G	A	.	.	MAF_INRAE=18.354;MAF_USDA=30.357
NC_035088.1	78661027	.	T	A	.	.	MAF_INRAE=36.709;MAF_USDA=4.098
NC_035088.1	78661029	.	C	T	.	.	MAF_USDA=3.279
NC_035088.1	78661115	.	A	C	.	.	MAF_INRAE=39.873;MAF_USDA=48.235
NC_035088.1	78661183	.	A	T	.	.	MAF_USDA=4.918
NC_035088.1	78661256	.	G	A	.	.	MAF_USDA=1.176
NC_035088.1	78661331	.	G	A	.	.	MAF_USDA=5.738
NC_035088.1	78661475	.	C	G	.	.	MAF_INRAE=27.215;MAF_USDA=41.765
NC_035088.1	78661591	.	C	A	.	.	MAF_INRAE=13.333
NC_035088.1	78661598	.	A	T	.	.	MAF_INRAE=20.253;MAF_USDA=38.235
NC_035088.1	78661600	.	A	T	.	.	MAF_INRAE=5.0;MAF_USDA=7.059
NC_035088.1	78661603	.	C	G	.	.	MAF_INRAE=13.924;MAF_USDA=8.235
NC_035088.1	78661608	.	C	A	.	.	MAF_INRAE=36.709;MAF_USDA=47.059
NC_035088.1	78661670	.	A	T	.	.	MAF_USDA=37.5
NC_035088.1	78661671	.	A	T	.	.	MAF_USDA=37.5
NC_035088.1	78661734	.	C	T	.	.	MAF_INRAE=24.167;MAF_USDA=5.738
NC_035088.1	78661754	.	A	T	.	.	MAF_INRAE=35.833;MAF_USDA=47.059
NC_035088.1	78662392	.	G	C	.	.	MAF_USDA=33.333
NC_035088.1	78662411	.	T	C	.	.	MAF_INRAE=35.0;MAF_USDA=39.583
NC_035088.1	78662436	.	A	T	.	.	MAF_USDA=7.377
NC_035088.1	78662438	.	G	T	.	.	MAF_USDA=7.059
NC_035088.1	78662448	.	C	T	.	.	MAF_INRAE=44.167
NC_035088.1	78662452	.	T	C	.	.	MAF_INRAE=26.667;MAF_USDA=35.417
NC_035088.1	78662457	.	C	T	.	.	MAF_INRAE=43.333
NC_035088.1	78662472	.	A	G	.	.	MAF_INRAE=43.333
NC_035088.1	78662475	.	C	A	.	.	MAF_INRAE=4.167;MAF_USDA=2.459
NC_035088.1	78662509	.	G	T	.	.	MAF_INRAE=45.833
NC_035088.1	78662529	.	A	G	.	.	MAF_INRAE=45.833
NC_035088.1	78662543	.	T	G	.	.	MAF_INRAE=47.5
NC_035088.1	78662564	.	C	T	.	.	MAF_INRAE=48.333
NC_035088.1	78662606	.	T	C	.	.	MAF_INRAE=47.5
NC_035088.1	78662616	.	G	C	.	.	MAF_INRAE=47.5
NC_035088.1	78662635	.	C	G	.	.	MAF_INRAE=14.167
NC_035088.1	78662637	.	C	T	.	.	MAF_INRAE=47.5
NC_035088.1	78662639	.	G	A	.	.	MAF_INRAE=20.833;MAF_USDA=5.738
NC_035088.1	78662683	.	A	G	.	.	MAF_INRAE=48.333
NC_035088.1	78662697	.	G	C	.	.	MAF_INRAE=4.167;MAF_USDA=3.279
NC_035088.1	78662698	.	T	A	.	.	MAF_INRAE=42.5
NC_035088.1	78662731	.	A	G	.	.	MAF_INRAE=49.167
NC_035088.1	78662746	.	A	T	.	.	MAF_INRAE=44.167
NC_035088.1	78662749	.	G	T	.	.	MAF_INRAE=49.167;MAF_USDA=41.667
NC_035088.1	78662774	.	T	A	.	.	MAF_INRAE=48.333
NC_035088.1	78662778	.	T	A	.	.	MAF_INRAE=46.667
NC_035088.1	78662780	.	G	T	.	.	MAF_INRAE=46.667
NC_035088.1	78662783	.	T	G	.	.	MAF_INRAE=11.667
NC_035088.1	78662800	.	C	T	.	.	MAF_INRAE=15.0;MAF_USDA=22.941
NC_035088.1	78662801	.	T	G	.	.	MAF_INRAE=42.5
NC_035088.1	78662817	.	T	C	.	.	MAF_INRAE=3.797
NC_035088.1	78662995	.	C	T	.	.	MAF_INRAE=11.667
NC_035088.1	78662996	.	A	G	.	.	MAF_INRAE=25.833
NC_035088.1	78663017	.	T	G	.	.	MAF_INRAE=25.833
NC_035088.1	78663025	.	T	C	.	.	MAF_INRAE=1.667
NC_035088.1	78663031	.	G	T	.	.	MAF_INRAE=12.5
NC_035088.1	78663113	.	T	C	.	.	MAF_INRAE=42.5
NC_035088.1	78663114	.	C	A	.	.	MAF_INRAE=42.5
NC_035088.1	78663133	.	G	A	.	.	MAF_USDA=9.836
NC_035088.1	78663291	.	C	A	.	.	MAF_INRAE=2.5
NC_035088.1	78663376	.	G	A	.	.	MAF_INRAE=6.667
NC_035088.1	78663385	.	G	A	.	.	MAF_INRAE=31.667;MAF_USDA=4.762
NC_035088.1	78663547	.	G	A	.	.	MAF_INRAE=5.0
NC_035088.1	78663690	.	T	C	.	.	MAF_INRAE=36.667
NC_035088.1	78663771	.	G	A	.	.	MAF_INRAE=25.833
NC_035088.1	78663821	.	T	C	.	.	MAF_INRAE=27.5
NC_035088.1	78663847	.	G	A	.	.	MAF_INRAE=34.167;MAF_USDA=2.381
NC_035088.1	78663977	.	C	T	.	.	MAF_INRAE=26.667
NC_035088.1	78664021	.	C	T	.	.	MAF_INRAE=25.0
NC_035088.1	78664030	.	C	T	.	.	MAF_INRAE=17.5
NC_035088.1	78664038	.	A	G	.	.	MAF_INRAE=18.333
NC_035088.1	78664050	.	G	A	.	.	MAF_INRAE=17.5
NC_035088.1	78664058	.	C	T	.	.	MAF_INRAE=17.5;MAF_USDA=6.25
NC_035088.1	78664074	.	G	A	.	.	MAF_INRAE=19.167
NC_035088.1	78664100	.	A	G	.	.	MAF_INRAE=12.5
NC_035088.1	78664184	.	T	A	.	.	MAF_INRAE=30.833
NC_035088.1	78664187	.	C	G	.	.	MAF_INRAE=30.833
NC_035088.1	78664194	.	C	A	.	.	MAF_INRAE=24.167
NC_035088.1	78664223	.	A	G	.	.	MAF_INRAE=32.5
NC_035088.1	78664224	.	G	A	.	.	MAF_INRAE=32.5
NC_035088.1	78664232	.	A	G	.	.	MAF_INRAE=32.5
NC_035088.1	78664237	.	A	T	.	.	MAF_INRAE=32.5
NC_035088.1	78664369	.	G	A	.	.	MAF_INRAE=4.167
NC_035088.1	78664384	.	G	A	.	.	MAF_INRAE=22.5;MAF_USDA=10.345
NC_035088.1	78664401	.	T	C	.	.	MAF_INRAE=23.333;MAF_USDA=6.034
NC_035088.1	78664427	.	A	G	.	.	MAF_INRAE=30.0
NC_035088.1	78664435	.	C	T	.	.	MAF_INRAE=4.167
NC_035088.1	78664438	.	C	T	.	.	MAF_USDA=1.724
NC_035088.1	78664439	.	A	C	.	.	MAF_INRAE=29.167
NC_035088.1	78664449	.	C	G	.	.	MAF_USDA=22.917
NC_035088.1	78664455	.	G	A	.	.	MAF_INRAE=5.833
NC_035088.1	78664461	.	A	G	.	.	MAF_INRAE=30.833
NC_035088.1	78664470	.	T	C	.	.	MAF_INRAE=30.0
NC_035088.1	78664473	.	C	T	.	.	MAF_USDA=23.913
NC_035088.1	78664475	.	C	T	.	.	MAF_USDA=27.083
NC_035088.1	78664496	.	A	C	.	.	MAF_INRAE=28.333
NC_035088.1	78664504	.	C	A	.	.	MAF_USDA=16.667
NC_035088.1	78664509	.	A	T	.	.	MAF_USDA=16.667
NC_035088.1	78664510	.	A	G	.	.	MAF_USDA=16.667
NC_035088.1	78664514	.	C	G	.	.	MAF_USDA=18.75
NC_035088.1	78664515	.	A	G	.	.	MAF_USDA=17.391
NC_035088.1	78664527	.	G	A	.	.	MAF_INRAE=24.167
NC_035088.1	78664535	.	G	A	.	.	MAF_INRAE=24.167
NC_035088.1	78664543	.	G	A	.	.	MAF_INRAE=25.0
NC_035088.1	78664548	.	T	C	.	.	MAF_INRAE=25.0
NC_035088.1	78664551	.	C	T	.	.	MAF_INRAE=25.0
NC_035088.1	78664587	.	T	C	.	.	MAF_INRAE=14.167
NC_035088.1	78664592	.	T	G	.	.	MAF_INRAE=33.333
NC_035088.1	78664615	.	A	G	.	.	MAF_INRAE=15.0
NC_035088.1	78664618	.	A	G	.	.	MAF_INRAE=14.167
NC_035088.1	78664619	.	C	T	.	.	MAF_INRAE=14.167
NC_035088.1	78664621	.	A	G	.	.	MAF_INRAE=15.0
NC_035088.1	78664624	.	G	C	.	.	MAF_INRAE=15.0
NC_035088.1	78664626	.	A	C	.	.	MAF_INRAE=14.167
NC_035088.1	78664628	.	T	A	.	.	MAF_INRAE=14.167
NC_035088.1	78664629	.	T	C	.	.	MAF_INRAE=14.167
NC_035088.1	78664640	.	G	A	.	.	MAF_INRAE=5.833
NC_035088.1	78664641	.	G	C	.	.	MAF_INRAE=5.833
NC_035088.1	78664642	.	G	T	.	.	MAF_INRAE=5.833
NC_035088.1	78664648	.	A	G	.	.	MAF_INRAE=6.667
NC_035088.1	78664654	.	T	C	.	.	MAF_INRAE=6.667
NC_035088.1	78664683	.	G	A	.	.	MAF_INRAE=7.5
NC_035088.1	78664695	.	G	A	.	.	MAF_INRAE=9.167
NC_035088.1	78664699	.	G	A	.	.	MAF_INRAE=9.167
NC_035088.1	78664704	.	C	T	.	.	MAF_INRAE=8.333
NC_035088.1	78664714	.	A	C	.	.	MAF_INRAE=10.0
NC_035088.1	78664729	.	T	C	.	.	MAF_INRAE=8.333
NC_035088.1	78664742	.	A	T	.	.	MAF_INRAE=11.667
NC_035088.1	78664776	.	T	A	.	.	MAF_INRAE=10.0
NC_035088.1	78664886	.	G	A	.	.	MAF_INRAE=10.0
NC_035088.1	78664892	.	T	C	.	.	MAF_INRAE=10.0
NC_035088.1	78664940	.	A	G	.	.	MAF_INRAE=2.5
NC_035088.1	78665054	.	T	A	.	.	MAF_INRAE=35.0
NC_035088.1	78665220	.	C	T	.	.	MAF_INRAE=4.167
NC_035088.1	78665264	.	G	T	.	.	MAF_INRAE=13.333
NC_035088.1	78665465	.	A	G	.	.	MAF_USDA=2.459
NC_035088.1	78665503	.	T	C	.	.	MAF_USDA=3.279
NC_035088.1	78665534	.	G	A	.	.	MAF_INRAE=36.076;MAF_USDA=31.765
NC_035088.1	78665610	.	C	T	.	.	MAF_USDA=2.459
NC_035088.1	78665642	.	T	C	.	.	MAF_INRAE=13.924;MAF_USDA=7.647
NC_035088.1	78665671	.	T	C	.	.	MAF_USDA=3.279
NC_035088.1	78665722	.	G	A	.	.	MAF_INRAE=25.316
NC_035088.1	78665739	.	T	G	.	.	MAF_INRAE=5.0;MAF_USDA=4.098
NC_035088.1	78665791	.	G	A	.	.	MAF_USDA=8.824
NC_035088.1	78665823	.	G	A	.	.	MAF_INRAE=13.924;MAF_USDA=35.882
NC_035088.1	78665842	.	C	T	.	.	MAF_INRAE=13.924;MAF_USDA=35.294
NC_035088.1	78665845	.	C	A	.	.	MAF_USDA=5.738
NC_035088.1	78665865	.	T	C	.	.	MAF_INRAE=36.842;MAF_USDA=39.583
NC_035088.1	78665999	.	C	A	.	.	MAF_USDA=4.918
NC_035088.1	78666106	.	C	T	.	.	MAF_USDA=13.115
NC_035088.1	78666147	.	C	T	.	.	MAF_USDA=10.656
NC_035088.1	78666190	.	C	G	.	.	MAF_INRAE=2.632
NC_035088.1	78666202	.	G	A	.	.	MAF_INRAE=2.5;MAF_USDA=6.471
NC_035088.1	78666373	.	A	T	.	.	MAF_INRAE=24.684;MAF_USDA=2.083
NC_035088.1	78666386	.	T	A	.	.	MAF_USDA=10.656
NC_035088.1	78666392	.	G	T	.	.	MAF_USDA=13.115
NC_035088.1	78666430	.	G	A	.	.	MAF_INRAE=28.481;MAF_USDA=3.529
NC_035088.1	78666510	.	A	T	.	.	MAF_USDA=10.656
NC_035088.1	78666532	.	A	T	.	.	MAF_USDA=10.656
NC_035088.1	78666681	.	A	T	.	.	MAF_INRAE=10.0
NC_035088.1	78666742	.	C	T	.	.	MAF_INRAE=17.089
NC_035088.1	78666767	.	A	G	.	.	MAF_USDA=4.918
NC_035088.1	78666823	.	T	C	.	.	MAF_INRAE=2.5
NC_035088.1	78666826	.	G	C	.	.	MAF_INRAE=2.5
NC_035088.1	78666874	.	A	T	.	.	MAF_USDA=11.475
NC_035088.1	78666888	.	C	T	.	.	MAF_INRAE=1.667
NC_035088.1	78666891	.	A	G	.	.	MAF_INRAE=1.667
NC_035088.1	78666915	.	C	A	.	.	MAF_USDA=1.639
NC_035088.1	78666937	.	C	T	.	.	MAF_INRAE=2.5
NC_035088.1	78666943	.	C	T	.	.	MAF_INRAE=2.5
NC_035088.1	78666945	.	T	A	.	.	MAF_INRAE=29.167;MAF_USDA=3.529
NC_035088.1	78666957	.	A	T	.	.	MAF_USDA=3.279
NC_035088.1	78666974	.	C	A	.	.	MAF_INRAE=13.924;MAF_USDA=7.647
NC_035088.1	78666976	.	T	A	.	.	MAF_USDA=6.25
NC_035088.1	78666977	.	A	C	.	.	MAF_USDA=1.639
NC_035088.1	78666978	.	A	T	.	.	MAF_USDA=9.836
NC_035088.1	78667105	.	C	A	.	.	MAF_INRAE=13.333;MAF_USDA=7.059
NC_035088.1	78667136	.	T	G	.	.	MAF_INRAE=5.0
NC_035088.1	78667181	.	A	G	.	.	MAF_USDA=2.459
NC_035088.1	78667222	.	T	G	.	.	MAF_INRAE=4.167
NC_035088.1	78667269	.	C	A	.	.	MAF_INRAE=2.5
NC_035088.1	78667272	.	C	T	.	.	MAF_USDA=1.639
NC_035088.1	78667298	.	C	T	.	.	MAF_INRAE=2.5
NC_035088.1	78667299	.	A	G	.	.	MAF_INRAE=2.5
NC_035088.1	78667310	.	G	A	.	.	MAF_INRAE=6.667
NC_035088.1	78667388	.	G	A	.	.	MAF_USDA=3.279
NC_035088.1	78667577	.	C	T	.	.	MAF_INRAE=5.0
NC_035088.1	78667585	.	C	A	.	.	MAF_INRAE=5.0
NC_035088.1	78667741	.	G	A	.	.	MAF_USDA=3.279
NC_035088.1	78667770	.	G	C	.	.	MAF_USDA=9.836
NC_035088.1	78667848	.	T	C	.	.	MAF_INRAE=25.316;MAF_USDA=2.083
NC_035088.1	78667936	.	G	C	.	.	MAF_USDA=4.098
NC_035088.1	78667947	.	A	G	.	.	MAF_USDA=1.639
NC_035088.1	78668035	.	C	T	.	.	MAF_USDA=5.738
NC_035088.1	78668119	.	C	G	.	.	MAF_USDA=1.765
NC_035088.1	78668164	.	C	A	.	.	MAF_INRAE=6.667
NC_035088.1	78668197	.	A	G	.	.	MAF_USDA=3.279
NC_035088.1	78668249	.	G	A	.	.	MAF_USDA=12.5
NC_035088.1	78668255	.	T	G	.	.	MAF_INRAE=29.114;MAF_USDA=4.098
NC_035088.1	78668272	.	C	A	.	.	MAF_USDA=2.459
NC_035088.1	78668286	.	C	T	.	.	MAF_USDA=3.279
NC_035088.1	78668302	.	A	T	.	.	MAF_INRAE=13.924;MAF_USDA=31.765
NC_035088.1	78668481	.	A	G	.	.	MAF_USDA=1.639
NC_035088.1	78668554	.	C	A	.	.	MAF_USDA=4.918
NC_035088.1	78668561	.	T	C	.	.	MAF_USDA=4.098
NC_035088.1	78668568	.	C	G	.	.	MAF_INRAE=29.114;MAF_USDA=4.098
NC_035088.1	78668572	.	C	G	.	.	MAF_USDA=3.279
NC_035088.1	78668607	.	T	G	.	.	MAF_USDA=14.754
NC_035088.1	78668664	.	A	G	.	.	MAF_USDA=2.459
NC_035088.1	78668668	.	C	G	.	.	MAF_USDA=5.738
NC_035088.1	78668670	.	T	A	.	.	MAF_USDA=5.738
NC_035088.1	78668732	.	G	T	.	.	MAF_INRAE=10.526;MAF_USDA=5.294
NC_035088.1	78668791	.	C	T	.	.	MAF_USDA=4.098
NC_035088.1	78668801	.	T	C	.	.	MAF_USDA=4.918
NC_035088.1	78668807	.	T	C	.	.	MAF_INRAE=23.333;MAF_USDA=5.738
NC_035088.1	78668862	.	A	C	.	.	MAF_INRAE=2.5;MAF_USDA=6.471
NC_035088.1	78668886	.	G	T	.	.	MAF_INRAE=13.924;MAF_USDA=31.765
NC_035088.1	78668898	.	T	C	.	.	MAF_USDA=3.279
NC_035088.1	78668917	.	C	A	.	.	MAF_USDA=4.918
NC_035088.1	78668926	.	T	G	.	.	MAF_INRAE=10.526;MAF_USDA=8.333
NC_035088.1	78669030	.	G	T	.	.	MAF_USDA=1.176
NC_035088.1	78669033	.	A	G	.	.	MAF_USDA=1.639
NC_035088.1	78669137	.	A	C	.	.	MAF_USDA=3.279
NC_035088.1	78669138	.	A	C	.	.	MAF_USDA=10.656
NC_035088.1	78669202	.	T	A	.	.	MAF_USDA=4.098
NC_035088.1	78669253	.	A	C	.	.	MAF_USDA=10.656
NC_035088.1	78669257	.	A	T	.	.	MAF_USDA=10.656
NC_035088.1	78669285	.	A	C	.	.	MAF_USDA=6.25
NC_035088.1	78669302	.	C	T	.	.	MAF_USDA=13.115
NC_035088.1	78669475	.	A	C	.	.	MAF_USDA=4.098
NC_035088.1	78669533	.	C	T	.	.	MAF_USDA=5.738
NC_035088.1	78669607	.	C	T	.	.	MAF_INRAE=25.949;MAF_USDA=2.083
NC_035088.1	78669750	.	C	T	.	.	MAF_USDA=6.557
NC_035088.1	78669767	.	C	A	.	.	MAF_INRAE=43.038;MAF_USDA=12.941
NC_035088.1	78669950	.	A	T	.	.	MAF_USDA=5.738
NC_035088.1	78670039	.	A	G	.	.	MAF_USDA=4.918
NC_035088.1	78670042	.	C	G	.	.	MAF_USDA=4.918
NC_035088.1	78670102	.	G	A	.	.	MAF_INRAE=4.167;MAF_USDA=4.706
NC_035088.1	78670131	.	T	C	.	.	MAF_USDA=4.098
NC_035088.1	78670194	.	A	C	.	.	MAF_USDA=1.667
NC_035088.1	78670228	.	C	G	.	.	MAF_USDA=4.918
NC_035088.1	78670339	.	C	A	.	.	MAF_INRAE=1.667;MAF_USDA=8.824
NC_035088.1	78670473	.	C	G	.	.	MAF_INRAE=10.526
NC_035088.1	78670709	.	A	T	.	.	MAF_USDA=3.279
NC_035088.1	78670712	.	G	T	.	.	MAF_USDA=3.279
NC_035088.1	78670716	.	C	T	.	.	MAF_USDA=3.279
NC_035088.1	78670720	.	T	C	.	.	MAF_USDA=5.738
NC_035088.1	78670721	.	A	G	.	.	MAF_USDA=8.235
NC_035088.1	78670771	.	G	T	.	.	MAF_USDA=1.639
NC_035088.1	78670790	.	T	C	.	.	MAF_USDA=4.098
NC_035088.1	78670870	.	G	A	.	.	MAF_USDA=4.098
NC_035088.1	78670917	.	C	T	.	.	MAF_USDA=4.098
NC_035088.1	78670996	.	T	C	.	.	MAF_USDA=15.574
NC_035088.1	78671066	.	A	G	.	.	MAF_USDA=6.557
NC_035088.1	78671100	.	G	A	.	.	MAF_USDA=3.279
NC_035088.1	78671211	.	C	T	.	.	MAF_USDA=14.754
NC_035088.1	78671252	.	C	T	.	.	MAF_INRAE=26.316;MAF_USDA=2.083
NC_035088.1	78671283	.	C	T	.	.	MAF_USDA=4.706
NC_035088.1	78671302	.	C	A	.	.	MAF_USDA=1.639
NC_035088.1	78671318	.	T	C	.	.	MAF_USDA=4.918
NC_035088.1	78671382	.	G	T	.	.	MAF_USDA=5.738
NC_035088.1	78672152	.	G	A	.	.	MAF_USDA=3.279
NC_035088.1	78672179	.	A	G	.	.	MAF_USDA=10.656
NC_035088.1	78672424	.	C	A	.	.	MAF_INRAE=2.5;MAF_USDA=7.059
NC_035088.1	78672426	.	T	G	.	.	MAF_USDA=4.098
NC_035088.1	78672440	.	C	G	.	.	MAF_USDA=3.279
NC_035088.1	78672576	.	C	T	.	.	MAF_INRAE=13.924;MAF_USDA=8.824
NC_035088.1	78672587	.	T	C	.	.	MAF_USDA=5.738
NC_035088.1	78672601	.	A	C	.	.	MAF_INRAE=20.253;MAF_USDA=14.706
NC_035088.1	78672625	.	G	A	.	.	MAF_INRAE=6.962;MAF_USDA=1.176
NC_035088.1	78672644	.	C	T	.	.	MAF_INRAE=24.051;MAF_USDA=42.941
NC_035088.1	78672656	.	G	C	.	.	MAF_USDA=2.459
NC_035088.1	78672669	.	A	T	.	.	MAF_INRAE=5.833;MAF_USDA=11.475
NC_035088.1	78672704	.	C	T	.	.	MAF_INRAE=8.861;MAF_USDA=1.639
NC_035088.1	78672715	.	G	T	.	.	MAF_INRAE=21.519;MAF_USDA=40.0
NC_035088.1	78672730	.	A	T	.	.	MAF_INRAE=8.861
NC_035088.1	78672732	.	A	G	.	.	MAF_INRAE=10.0
NC_035088.1	78672735	.	C	A	.	.	MAF_INRAE=10.0
NC_035088.1	78672744	.	C	T	.	.	MAF_USDA=2.459
NC_035088.1	78672793	.	G	A	.	.	MAF_INRAE=22.152;MAF_USDA=33.529
NC_035088.1	78672802	.	C	T	.	.	MAF_USDA=4.098
NC_035088.1	78672990	.	G	C	.	.	MAF_USDA=1.639
NC_035088.1	78673163	.	C	T	.	.	MAF_USDA=4.167
NC_035088.1	78673764	.	A	T	.	.	MAF_USDA=6.25
NC_035088.1	78673789	.	G	T	.	.	MAF_USDA=1.667
NC_035088.1	78673835	.	G	T	.	.	MAF_USDA=6.25
NC_035088.1	78673896	.	T	A	.	.	MAF_INRAE=5.0
NC_035088.1	78673963	.	C	T	.	.	MAF_INRAE=10.0;MAF_USDA=12.295
NC_035088.1	78673964	.	T	G	.	.	MAF_INRAE=10.0;MAF_USDA=12.295
NC_035088.1	78673978	.	A	C	.	.	MAF_INRAE=20.253;MAF_USDA=37.059
NC_035088.1	78673980	.	T	C	.	.	MAF_INRAE=5.833;MAF_USDA=11.176
NC_035088.1	78674023	.	T	C	.	.	MAF_INRAE=10.833
NC_035088.1	78674099	.	G	C	.	.	MAF_INRAE=2.5
NC_035088.1	78674100	.	T	G	.	.	MAF_INRAE=23.333
NC_035088.1	78674137	.	C	T	.	.	MAF_INRAE=23.333;MAF_USDA=11.765
NC_035088.1	78674157	.	G	T	.	.	MAF_USDA=1.639
NC_035088.1	78674160	.	A	G	.	.	MAF_USDA=2.459
NC_035088.1	78674177	.	C	A	.	.	MAF_USDA=2.353
NC_035088.1	78674205	.	C	G	.	.	MAF_INRAE=28.481
NC_035088.1	78674209	.	T	C	.	.	MAF_INRAE=11.667
NC_035088.1	78674257	.	T	C	.	.	MAF_INRAE=13.333;MAF_USDA=13.934
NC_035088.1	78674261	.	T	A	.	.	MAF_INRAE=13.333;MAF_USDA=13.934
NC_035088.1	78674262	.	G	T	.	.	MAF_INRAE=13.333;MAF_USDA=13.115
NC_035088.1	78674265	.	G	A	.	.	MAF_INRAE=13.333;MAF_USDA=13.934
NC_035088.1	78674271	.	T	C	.	.	MAF_INRAE=12.5;MAF_USDA=13.934
NC_035088.1	78674278	.	C	T	.	.	MAF_INRAE=41.139;MAF_USDA=32.353
NC_035088.1	78674350	.	T	C	.	.	MAF_INRAE=39.873;MAF_USDA=40.588
NC_035088.1	78674376	.	T	A	.	.	MAF_INRAE=42.405;MAF_USDA=11.765
NC_035088.1	78674391	.	G	A	.	.	MAF_USDA=6.25
NC_035088.1	78674478	.	A	C	.	.	MAF_USDA=3.333
NC_035088.1	78674537	.	G	C	.	.	MAF_USDA=4.918
NC_035088.1	78674541	.	A	G	.	.	MAF_INRAE=3.333
NC_035088.1	78674568	.	A	G	.	.	MAF_INRAE=42.405;MAF_USDA=18.824
NC_035088.1	78674575	.	A	T	.	.	MAF_USDA=2.083
NC_035088.1	78674682	.	T	A	.	.	MAF_INRAE=43.038;MAF_USDA=32.353
NC_035088.1	78674771	.	A	G	.	.	MAF_INRAE=5.263;MAF_USDA=8.824
NC_035088.1	78674792	.	G	T	.	.	MAF_INRAE=15.833;MAF_USDA=45.294
NC_035088.1	78674793	.	G	T	.	.	MAF_INRAE=15.833;MAF_USDA=45.294
NC_035088.1	78674806	.	A	C	.	.	MAF_INRAE=15.833;MAF_USDA=45.294
NC_035088.1	78674905	.	C	A	.	.	MAF_INRAE=9.494;MAF_USDA=23.333
NC_035088.1	78674920	.	A	T	.	.	MAF_USDA=5.0
NC_035088.1	78674965	.	A	C	.	.	MAF_INRAE=29.114;MAF_USDA=2.083
NC_035088.1	78674974	.	C	T	.	.	MAF_USDA=4.918
NC_035088.1	78674975	.	G	A	.	.	MAF_INRAE=6.962;MAF_USDA=8.235
NC_035088.1	78675054	.	C	A	.	.	MAF_USDA=3.279
NC_035088.1	78675093	.	A	G	.	.	MAF_INRAE=23.418;MAF_USDA=45.294
NC_035088.1	78675150	.	C	A	.	.	MAF_USDA=1.639
NC_035088.1	78675229	.	A	G	.	.	MAF_USDA=3.279
NC_035088.1	78675268	.	G	T	.	.	MAF_USDA=2.459
NC_035088.1	78675272	.	G	T	.	.	MAF_INRAE=49.367;MAF_USDA=38.235
NC_035088.1	78675324	.	T	A	.	.	MAF_INRAE=42.105;MAF_USDA=24.118
NC_035088.1	78675357	.	G	A	.	.	MAF_USDA=2.459
NC_035088.1	78675404	.	T	C	.	.	MAF_INRAE=41.667;MAF_USDA=26.19
NC_035088.1	78675439	.	T	C	.	.	MAF_USDA=3.279
NC_035088.1	78675609	.	G	A	.	.	MAF_USDA=1.695
NC_035088.1	78675664	.	A	T	.	.	MAF_INRAE=25.316;MAF_USDA=2.083
NC_035088.1	78675670	.	T	A	.	.	MAF_USDA=6.25
NC_035088.1	78675681	.	G	A	.	.	MAF_USDA=2.976
NC_035088.1	78675771	.	C	T	.	.	MAF_INRAE=21.667;MAF_USDA=5.738
NC_035088.1	78675806	.	C	T	.	.	MAF_INRAE=11.667
NC_035088.1	78675885	.	T	C	.	.	MAF_USDA=10.417
NC_035088.1	78675915	.	G	A	.	.	MAF_INRAE=6.329
NC_035088.1	78675967	.	G	A	.	.	MAF_INRAE=8.861;MAF_USDA=1.639
NC_035088.1	78676044	.	T	A	.	.	MAF_USDA=1.639
NC_035088.1	78676229	.	A	T	.	.	MAF_INRAE=10.0
NC_035088.1	78676411	.	A	T	.	.	MAF_USDA=4.706
NC_035088.1	78676427	.	G	A	.	.	MAF_USDA=1.639
NC_035088.1	78676459	.	C	A	.	.	MAF_USDA=1.639
NC_035088.1	78676460	.	G	A	.	.	MAF_USDA=5.738
NC_035088.1	78676486	.	C	A	.	.	MAF_INRAE=4.167;MAF_USDA=1.639
NC_035088.1	78676589	.	A	T	.	.	MAF_INRAE=49.367;MAF_USDA=48.235
NC_035088.1	78676651	.	A	G	.	.	MAF_USDA=4.706
NC_035088.1	78676736	.	T	C	.	.	MAF_USDA=2.459
NC_035088.1	78676760	.	A	C	.	.	MAF_INRAE=7.595;MAF_USDA=4.918
NC_035088.1	78676862	.	G	A	.	.	MAF_INRAE=4.167
NC_035088.1	78676863	.	G	A	.	.	MAF_INRAE=4.167
NC_035088.1	78676944	.	G	A	.	.	MAF_USDA=3.279
NC_035088.1	78677003	.	T	C	.	.	MAF_USDA=1.639
NC_035088.1	78677010	.	C	T	.	.	MAF_USDA=1.639
NC_035088.1	78677038	.	C	T	.	.	MAF_INRAE=1.667;MAF_USDA=16.667
NC_035088.1	78677048	.	T	C	.	.	MAF_INRAE=26.316;MAF_USDA=2.083
NC_035088.1	78677454	.	G	T	.	.	MAF_INRAE=2.632
NC_035088.1	78677540	.	C	A	.	.	MAF_USDA=13.043
NC_035088.1	78678490	.	G	T	.	.	MAF_USDA=6.25
NC_035088.1	78678506	.	C	A	.	.	MAF_USDA=12.5
NC_035088.1	78678549	.	C	A	.	.	MAF_USDA=1.639
NC_035088.1	78678617	.	G	A	.	.	MAF_INRAE=14.557;MAF_USDA=18.75
NC_035088.1	78678638	.	C	A	.	.	MAF_USDA=1.176
NC_035088.1	78678752	.	G	T	.	.	MAF_INRAE=38.333
NC_035088.1	78678754	.	G	A	.	.	MAF_INRAE=38.333
NC_035088.1	78678806	.	A	C	.	.	MAF_INRAE=10.0
NC_035088.1	78678858	.	A	G	.	.	MAF_INRAE=5.696
NC_035088.1	78678982	.	G	A	.	.	MAF_INRAE=2.632
NC_035088.1	78679007	.	C	T	.	.	MAF_INRAE=30.833
NC_035088.1	78679074	.	A	G	.	.	MAF_INRAE=39.167
NC_035088.1	78679212	.	T	A	.	.	MAF_INRAE=25.833
NC_035088.1	78679216	.	G	C	.	.	MAF_INRAE=6.667
NC_035088.1	78679242	.	C	A	.	.	MAF_INRAE=22.5;MAF_USDA=2.083
NC_035088.1	78679280	.	G	A	.	.	MAF_INRAE=20.833
NC_035088.1	78679365	.	C	G	.	.	MAF_INRAE=29.167;MAF_USDA=4.098
NC_035088.1	78679380	.	A	G	.	.	MAF_INRAE=28.481;MAF_USDA=4.098
NC_035088.1	78679416	.	A	G	.	.	MAF_USDA=6.471
NC_035088.1	78679442	.	T	A	.	.	MAF_INRAE=35.0
NC_035088.1	78679447	.	T	C	.	.	MAF_INRAE=34.167
NC_035088.1	78679467	.	C	A	.	.	MAF_INRAE=35.443;MAF_USDA=6.25
NC_035088.1	78679606	.	T	G	.	.	MAF_INRAE=4.167;MAF_USDA=1.639
NC_035088.1	78679676	.	G	T	.	.	MAF_INRAE=15.789;MAF_USDA=10.417
NC_035088.1	78679689	.	A	G	.	.	MAF_INRAE=5.263
NC_035088.1	78679720	.	C	G	.	.	MAF_USDA=1.639
NC_035088.1	78679729	.	A	G	.	.	MAF_USDA=4.098
NC_035088.1	78679734	.	C	T	.	.	MAF_USDA=1.639
NC_035088.1	78679751	.	C	A	.	.	MAF_USDA=8.333
NC_035088.1	78679787	.	A	C	.	.	MAF_USDA=17.857
NC_035088.1	78679803	.	G	A	.	.	MAF_USDA=25.0
NC_035088.1	78679809	.	G	T	.	.	MAF_USDA=5.0
NC_035088.1	78679824	.	A	C	.	.	MAF_USDA=16.667
NC_035088.1	78679825	.	C	A	.	.	MAF_USDA=16.071
NC_035088.1	78679840	.	G	A	.	.	MAF_USDA=2.5
NC_035088.1	78679852	.	C	T	.	.	MAF_USDA=5.0
NC_035088.1	78679861	.	C	A	.	.	MAF_USDA=16.071
NC_035088.1	78679862	.	A	C	.	.	MAF_USDA=14.706
NC_035088.1	78679961	.	G	A	.	.	MAF_USDA=8.824
NC_035088.1	78680013	.	T	C	.	.	MAF_USDA=7.647
NC_035088.1	78680026	.	C	T	.	.	MAF_USDA=1.639
NC_035088.1	78680028	.	T	C	.	.	MAF_USDA=1.765
NC_035088.1	78680033	.	C	T	.	.	MAF_USDA=6.471
NC_035088.1	78680072	.	G	A	.	.	MAF_INRAE=31.646;MAF_USDA=4.706
NC_035088.1	78680077	.	C	A	.	.	MAF_INRAE=1.667;MAF_USDA=3.279
NC_035088.1	78680147	.	T	C	.	.	MAF_USDA=5.738
NC_035088.1	78680274	.	A	G	.	.	MAF_INRAE=46.835;MAF_USDA=33.529
NC_035088.1	78680286	.	C	G	.	.	MAF_INRAE=45.0;MAF_USDA=33.529
NC_035088.1	78680377	.	C	T	.	.	MAF_USDA=4.098
NC_035088.1	78680490	.	G	T	.	.	MAF_USDA=8.824
NC_035088.1	78680520	.	G	C	.	.	MAF_INRAE=19.62;MAF_USDA=29.412
NC_035088.1	78680530	.	G	T	.	.	MAF_USDA=1.639
NC_035088.1	78680550	.	C	G	.	.	MAF_INRAE=32.278;MAF_USDA=5.294
NC_035088.1	78680557	.	G	A	.	.	MAF_INRAE=23.333;MAF_USDA=9.412
NC_035088.1	78680656	.	A	G	.	.	MAF_INRAE=25.316
NC_035088.1	78681020	.	T	C	.	.	MAF_INRAE=6.962;MAF_USDA=13.529
NC_035088.1	78681062	.	G	A	.	.	MAF_INRAE=32.278;MAF_USDA=4.706
NC_035088.1	78681183	.	G	A	.	.	MAF_INRAE=32.278;MAF_USDA=4.706
NC_035088.1	78681227	.	C	T	.	.	MAF_USDA=2.459
NC_035088.1	78681336	.	G	A	.	.	MAF_USDA=3.279
NC_035088.1	78681340	.	T	C	.	.	MAF_USDA=3.279
NC_035088.1	78681401	.	G	A	.	.	MAF_USDA=1.639
NC_035088.1	78681423	.	A	T	.	.	MAF_INRAE=34.167
NC_035088.1	78681439	.	T	A	.	.	MAF_INRAE=5.0;MAF_USDA=2.459
NC_035088.1	78681452	.	G	A	.	.	MAF_INRAE=36.709;MAF_USDA=40.0
NC_035088.1	78681619	.	T	C	.	.	MAF_INRAE=32.278;MAF_USDA=3.529
NC_035088.1	78681727	.	A	G	.	.	MAF_INRAE=32.278;MAF_USDA=4.118
NC_035088.1	78681809	.	C	T	.	.	MAF_USDA=8.197
NC_035088.1	78681813	.	G	A	.	.	MAF_INRAE=1.667;MAF_USDA=2.459
NC_035088.1	78681835	.	A	G	.	.	MAF_INRAE=32.278;MAF_USDA=4.706
NC_035088.1	78681853	.	C	T	.	.	MAF_USDA=2.459
NC_035088.1	78681946	.	C	T	.	.	MAF_INRAE=5.0;MAF_USDA=4.098
NC_035088.1	78681977	.	A	G	.	.	MAF_USDA=1.639
NC_035088.1	78681994	.	G	T	.	.	MAF_USDA=6.25
NC_035088.1	78682012	.	T	G	.	.	MAF_INRAE=25.316;MAF_USDA=2.083
NC_035088.1	78682077	.	T	A	.	.	MAF_USDA=1.639
NC_035088.1	78682078	.	C	A	.	.	MAF_USDA=1.639
NC_035088.1	78682180	.	C	T	.	.	MAF_INRAE=12.658;MAF_USDA=15.882
NC_035088.1	78682230	.	T	A	.	.	MAF_INRAE=32.278;MAF_USDA=13.529
NC_035088.1	78682264	.	A	G	.	.	MAF_INRAE=32.278;MAF_USDA=4.706
NC_035088.1	78682290	.	C	T	.	.	MAF_INRAE=32.278;MAF_USDA=6.471
NC_035088.1	78682294	.	G	A	.	.	MAF_INRAE=34.167;MAF_USDA=5.882
NC_035088.1	78682304	.	G	A	.	.	MAF_USDA=1.639
NC_035088.1	78682438	.	T	G	.	.	MAF_USDA=5.882
NC_035088.1	78682464	.	T	A	.	.	MAF_INRAE=32.278;MAF_USDA=10.0
NC_035088.1	78682469	.	T	C	.	.	MAF_USDA=2.459
NC_035088.1	78682494	.	T	C	.	.	MAF_USDA=10.0
NC_035088.1	78682522	.	A	C	.	.	MAF_USDA=1.639
NC_035088.1	78682534	.	A	T	.	.	MAF_USDA=10.588
NC_035088.1	78682545	.	A	G	.	.	MAF_USDA=8.197
NC_035088.1	78682569	.	C	A	.	.	MAF_INRAE=32.278;MAF_USDA=5.294
NC_035088.1	78682579	.	C	T	.	.	MAF_USDA=13.115
NC_035088.1	78682606	.	T	C	.	.	MAF_INRAE=22.5;MAF_USDA=8.197
NC_035088.1	78682630	.	G	T	.	.	MAF_USDA=1.639
NC_035088.1	78682633	.	C	T	.	.	MAF_USDA=4.167
NC_035088.1	78682763	.	A	C	.	.	MAF_USDA=8.197
NC_035088.1	78682764	.	A	T	.	.	MAF_USDA=8.197
NC_035088.1	78682794	.	C	G	.	.	MAF_USDA=1.765
NC_035088.1	78682817	.	C	G	.	.	MAF_USDA=2.459
NC_035088.1	78682861	.	T	C	.	.	MAF_INRAE=37.975;MAF_USDA=40.588
NC_035088.1	78682862	.	T	C	.	.	MAF_INRAE=43.333;MAF_USDA=40.588
NC_035088.1	78683022	.	T	G	.	.	MAF_USDA=1.765
NC_035088.1	78683132	.	G	A	.	.	MAF_INRAE=16.456;MAF_USDA=17.059
NC_035088.1	78683155	.	C	T	.	.	MAF_USDA=4.098
NC_035088.1	78683227	.	A	G	.	.	MAF_INRAE=24.167;MAF_USDA=11.475
NC_035088.1	78683253	.	T	G	.	.	MAF_USDA=2.5
NC_035088.1	78683265	.	T	A	.	.	MAF_INRAE=8.861;MAF_USDA=1.667
NC_035088.1	78683278	.	T	C	.	.	MAF_INRAE=25.316;MAF_USDA=2.083
NC_035088.1	78683328	.	G	A	.	.	MAF_USDA=3.333
NC_035088.1	78683450	.	C	T	.	.	MAF_INRAE=13.924;MAF_USDA=7.647
NC_035088.1	78683452	.	C	G	.	.	MAF_INRAE=13.333;MAF_USDA=7.647
NC_035088.1	78683652	.	T	G	.	.	MAF_INRAE=6.329;MAF_USDA=8.235
NC_035088.1	78683679	.	C	T	.	.	MAF_USDA=3.279
NC_035088.1	78683681	.	G	A	.	.	MAF_INRAE=29.114;MAF_USDA=3.529
NC_035088.1	78683690	.	A	T	.	.	MAF_USDA=3.279
NC_035088.1	78683765	.	A	T	.	.	MAF_INRAE=32.278;MAF_USDA=4.706
NC_035088.1	78683782	.	A	G	.	.	MAF_INRAE=32.278;MAF_USDA=4.706
NC_035088.1	78683812	.	A	G	.	.	MAF_INRAE=1.667;MAF_USDA=2.459
NC_035088.1	78683922	.	C	T	.	.	MAF_USDA=16.393
NC_035088.1	78683990	.	G	A	.	.	MAF_USDA=1.765
NC_035088.1	78684190	.	G	C	.	.	MAF_USDA=4.118
NC_035088.1	78684203	.	C	A	.	.	MAF_USDA=5.738
NC_035088.1	78684320	.	C	A	.	.	MAF_USDA=2.542
NC_035088.1	78684331	.	A	C	.	.	MAF_INRAE=32.278;MAF_USDA=4.819
NC_035088.1	78684333	.	T	A	.	.	MAF_INRAE=34.167;MAF_USDA=4.819
NC_035088.1	78684366	.	T	G	.	.	MAF_INRAE=23.333;MAF_USDA=13.934
NC_035088.1	78684410	.	C	T	.	.	MAF_USDA=5.882
NC_035088.1	78684438	.	C	A	.	.	MAF_INRAE=4.43;MAF_USDA=12.941
NC_035088.1	78684478	.	C	T	.	.	MAF_INRAE=23.333
NC_035088.1	78684572	.	G	A	.	.	MAF_INRAE=22.5;MAF_USDA=6.557
NC_035088.1	78684578	.	C	A	.	.	MAF_USDA=2.459
NC_035088.1	78684672	.	A	G	.	.	MAF_USDA=1.639
NC_035088.1	78684724	.	C	T	.	.	MAF_USDA=3.279
NC_035088.1	78684758	.	A	C	.	.	MAF_INRAE=4.167
NC_035088.1	78684792	.	A	G	.	.	MAF_USDA=16.393
NC_035088.1	78684826	.	C	A	.	.	MAF_USDA=1.639
NC_035088.1	78684895	.	T	G	.	.	MAF_USDA=5.738
NC_035088.1	78684975	.	G	A	.	.	MAF_INRAE=32.278;MAF_USDA=6.471
NC_035088.1	78685070	.	G	A	.	.	MAF_USDA=1.639
NC_035088.1	78685302	.	T	G	.	.	MAF_INRAE=25.316;MAF_USDA=2.083
NC_035088.1	78685316	.	A	G	.	.	MAF_INRAE=2.532
NC_035088.1	78685361	.	C	A	.	.	MAF_INRAE=11.392;MAF_USDA=21.765
NC_035088.1	78685469	.	C	T	.	.	MAF_INRAE=1.667;MAF_USDA=2.459
NC_035088.1	78685751	.	T	A	.	.	MAF_INRAE=4.167;MAF_USDA=1.639
NC_035088.1	78685814	.	G	A	.	.	MAF_USDA=2.083
NC_035088.1	78685830	.	G	A	.	.	MAF_USDA=5.882
NC_035088.1	78685866	.	C	T	.	.	MAF_USDA=2.459
NC_035088.1	78685878	.	T	G	.	.	MAF_INRAE=1.667;MAF_USDA=3.279
NC_035088.1	78685908	.	A	C	.	.	MAF_INRAE=2.5;MAF_USDA=7.059
NC_035088.1	78685937	.	A	T	.	.	MAF_USDA=1.639
NC_035088.1	78685975	.	A	T	.	.	MAF_USDA=14.754
NC_035088.1	78685984	.	G	A	.	.	MAF_INRAE=23.333;MAF_USDA=13.115
NC_035088.1	78686109	.	G	T	.	.	MAF_USDA=2.083
NC_035088.1	78686112	.	T	G	.	.	MAF_USDA=2.459
NC_035088.1	78686118	.	C	T	.	.	MAF_USDA=2.083
NC_035088.1	78686164	.	G	A	.	.	MAF_USDA=8.333
NC_035088.1	78686215	.	G	T	.	.	MAF_USDA=5.882
NC_035088.1	78686262	.	T	A	.	.	MAF_INRAE=33.333;MAF_USDA=18.824
NC_035088.1	78686271	.	C	G	.	.	MAF_USDA=2.353
NC_035088.1	78686409	.	C	G	.	.	MAF_USDA=6.25
NC_035088.1	78686436	.	C	T	.	.	MAF_INRAE=32.278;MAF_USDA=5.294
NC_035088.1	78686513	.	A	T	.	.	MAF_USDA=1.639
NC_035088.1	78686514	.	C	A	.	.	MAF_USDA=1.639
NC_035088.1	78686723	.	T	C	.	.	MAF_INRAE=32.911;MAF_USDA=6.557
NC_035088.1	78686767	.	G	A	.	.	MAF_INRAE=26.316;MAF_USDA=2.941
NC_035088.1	78686768	.	T	C	.	.	MAF_USDA=13.934
NC_035088.1	78686785	.	T	G	.	.	MAF_USDA=13.934
NC_035088.1	78686786	.	T	C	.	.	MAF_USDA=13.934
NC_035088.1	78686787	.	G	A	.	.	MAF_USDA=3.279
NC_035088.1	78686816	.	G	C	.	.	MAF_INRAE=11.392;MAF_USDA=6.471
NC_035088.1	78686832	.	T	A	.	.	MAF_INRAE=4.43;MAF_USDA=13.529
NC_035088.1	78686855	.	A	C	.	.	MAF_USDA=1.639
NC_035088.1	78686875	.	A	C	.	.	MAF_INRAE=31.646;MAF_USDA=6.471
NC_035088.1	78686878	.	A	G	.	.	MAF_INRAE=33.333;MAF_USDA=6.471
NC_035088.1	78687047	.	T	C	.	.	MAF_INRAE=32.278;MAF_USDA=9.016
NC_035088.1	78687059	.	A	C	.	.	MAF_USDA=4.098
NC_035088.1	78687102	.	G	A	.	.	MAF_INRAE=4.43;MAF_USDA=12.941
NC_035088.1	78687108	.	A	G	.	.	MAF_INRAE=32.278;MAF_USDA=5.738
NC_035088.1	78687164	.	G	T	.	.	MAF_USDA=1.639
NC_035088.1	78687262	.	G	A	.	.	MAF_USDA=2.459
NC_035088.1	78687299	.	T	C	.	.	MAF_INRAE=33.333;MAF_USDA=2.083
NC_035088.1	78687300	.	A	T	.	.	MAF_INRAE=33.333;MAF_USDA=2.083
NC_035088.1	78687313	.	C	A	.	.	MAF_INRAE=4.167
NC_035088.1	78687339	.	C	T	.	.	MAF_USDA=3.279
NC_035088.1	78687435	.	A	T	.	.	MAF_USDA=1.639
NC_035088.1	78687662	.	C	A	.	.	MAF_USDA=3.279
NC_035088.1	78687770	.	T	G	.	.	MAF_INRAE=32.278;MAF_USDA=7.059
NC_035088.1	78687796	.	C	T	.	.	MAF_USDA=1.639
NC_035088.1	78687895	.	T	G	.	.	MAF_USDA=3.279
NC_035088.1	78687958	.	T	C	.	.	MAF_USDA=3.279
NC_035088.1	78687964	.	G	A	.	.	MAF_USDA=1.765
NC_035088.1	78688047	.	A	C	.	.	MAF_USDA=3.333
NC_035088.1	78688163	.	A	G	.	.	MAF_INRAE=31.646;MAF_USDA=5.294
NC_035088.1	78688202	.	G	T	.	.	MAF_INRAE=25.316;MAF_USDA=2.083
NC_035088.1	78688235	.	A	G	.	.	MAF_USDA=3.279
NC_035088.1	78688286	.	C	T	.	.	MAF_INRAE=4.43;MAF_USDA=14.118
NC_035088.1	78688415	.	A	C	.	.	MAF_USDA=6.25
NC_035088.1	78688446	.	A	T	.	.	MAF_INRAE=32.278;MAF_USDA=5.294
NC_035088.1	78688453	.	T	G	.	.	MAF_USDA=3.279
NC_035088.1	78688478	.	G	A	.	.	MAF_INRAE=32.278;MAF_USDA=9.016
NC_035088.1	78688552	.	T	G	.	.	MAF_USDA=2.459
NC_035088.1	78688553	.	G	T	.	.	MAF_INRAE=29.747;MAF_USDA=32.941
NC_035088.1	78688566	.	A	G	.	.	MAF_INRAE=32.278
NC_035088.1	78688785	.	A	G	.	.	MAF_USDA=16.393
NC_035088.1	78688810	.	A	C	.	.	MAF_INRAE=32.278;MAF_USDA=6.471
NC_035088.1	78688821	.	G	C	.	.	MAF_INRAE=32.278;MAF_USDA=7.647
NC_035088.1	78688861	.	T	C	.	.	MAF_INRAE=32.278;MAF_USDA=5.882
NC_035088.1	78688867	.	T	A	.	.	MAF_USDA=2.459
NC_035088.1	78688880	.	T	G	.	.	MAF_USDA=3.279
NC_035088.1	78688881	.	A	T	.	.	MAF_USDA=6.25
NC_035088.1	78688947	.	G	T	.	.	MAF_INRAE=29.114;MAF_USDA=2.941
NC_035088.1	78688978	.	A	C	.	.	MAF_INRAE=25.0;MAF_USDA=13.115
NC_035088.1	78689032	.	T	C	.	.	MAF_USDA=6.25
NC_035088.1	78689061	.	T	C	.	.	MAF_INRAE=23.333;MAF_USDA=13.115
NC_035088.1	78689076	.	C	T	.	.	MAF_INRAE=2.5;MAF_USDA=6.471
NC_035088.1	78689132	.	G	A	.	.	MAF_USDA=1.639
NC_035088.1	78689207	.	G	T	.	.	MAF_USDA=1.639
NC_035088.1	78689293	.	G	T	.	.	MAF_USDA=3.279
NC_035088.1	78689395	.	G	A	.	.	MAF_USDA=12.295
NC_035088.1	78689397	.	A	G	.	.	MAF_USDA=4.918
NC_035088.1	78689636	.	T	A	.	.	MAF_USDA=2.459
NC_035088.1	78689651	.	G	A	.	.	MAF_USDA=3.279
NC_035088.1	78690016	.	T	C	.	.	MAF_USDA=1.765
NC_035088.1	78690070	.	G	A	.	.	MAF_INRAE=4.167;MAF_USDA=1.667
NC_035088.1	78690296	.	G	T	.	.	MAF_USDA=3.279
NC_035088.1	78690298	.	G	T	.	.	MAF_USDA=3.279
NC_035088.1	78690452	.	A	G	.	.	MAF_INRAE=2.5;MAF_USDA=2.459
NC_035088.1	78690513	.	G	A	.	.	MAF_USDA=3.279
NC_035088.1	78690676	.	A	C	.	.	MAF_USDA=3.529
NC_035088.1	78690742	.	G	A	.	.	MAF_USDA=2.083
NC_035088.1	78691011	.	T	C	.	.	MAF_USDA=2.459
NC_035088.1	78691192	.	G	A	.	.	MAF_USDA=2.459
NC_035088.1	78691231	.	A	T	.	.	MAF_USDA=2.459
NC_035088.1	78691356	.	T	C	.	.	MAF_USDA=6.557
NC_035088.1	78691377	.	T	G	.	.	MAF_INRAE=13.924;MAF_USDA=10.0
NC_035088.1	78691389	.	C	T	.	.	MAF_USDA=6.25
NC_035088.1	78691400	.	A	T	.	.	MAF_USDA=1.639
NC_035088.1	78691406	.	T	A	.	.	MAF_INRAE=13.924;MAF_USDA=9.412
NC_035088.1	78691407	.	G	A	.	.	MAF_INRAE=13.333;MAF_USDA=7.059
NC_035088.1	78691429	.	C	A	.	.	MAF_INRAE=13.924;MAF_USDA=9.412
NC_035088.1	78691602	.	C	A	.	.	MAF_USDA=1.19
NC_035088.1	78691619	.	C	T	.	.	MAF_INRAE=28.481;MAF_USDA=7.059
NC_035088.1	78691620	.	C	T	.	.	MAF_INRAE=24.051;MAF_USDA=12.941
NC_035088.1	78691638	.	A	T	.	.	MAF_USDA=3.279
NC_035088.1	78691737	.	C	T	.	.	MAF_INRAE=24.684;MAF_USDA=10.119
NC_035088.1	78691825	.	A	G	.	.	MAF_USDA=3.279
NC_035088.1	78691901	.	C	A	.	.	MAF_INRAE=29.747;MAF_USDA=23.529
NC_035088.1	78691921	.	G	T	.	.	MAF_USDA=3.279
NC_035088.1	78691930	.	G	T	.	.	MAF_USDA=2.459
NC_035088.1	78691999	.	G	A	.	.	MAF_INRAE=8.861;MAF_USDA=1.639
NC_035088.1	78692044	.	T	C	.	.	MAF_USDA=1.639
NC_035088.1	78692137	.	A	G	.	.	MAF_INRAE=24.051;MAF_USDA=11.765
NC_035088.1	78692205	.	G	A	.	.	MAF_USDA=3.279
NC_035088.1	78692295	.	C	T	.	.	MAF_USDA=12.5
NC_035088.1	78692319	.	G	T	.	.	MAF_INRAE=29.114;MAF_USDA=3.529
NC_035088.1	78692491	.	C	A	.	.	MAF_INRAE=22.785;MAF_USDA=10.0
NC_035088.1	78692503	.	A	G	.	.	MAF_INRAE=28.333
NC_035088.1	78692506	.	G	A	.	.	MAF_INRAE=28.333
NC_035088.1	78692508	.	G	A	.	.	MAF_INRAE=29.167;MAF_USDA=4.706
NC_035088.1	78692521	.	A	G	.	.	MAF_INRAE=24.051;MAF_USDA=9.836
NC_035088.1	78692562	.	T	A	.	.	MAF_USDA=1.765
NC_035088.1	78692621	.	A	T	.	.	MAF_INRAE=29.747;MAF_USDA=40.0
NC_035088.1	78692636	.	G	A	.	.	MAF_INRAE=29.747;MAF_USDA=39.412
NC_035088.1	78692647	.	T	C	.	.	MAF_USDA=1.765
NC_035088.1	78692816	.	A	T	.	.	MAF_INRAE=6.962;MAF_USDA=26.23
NC_035088.1	78692853	.	G	T	.	.	MAF_INRAE=6.962;MAF_USDA=29.508
NC_035088.1	78692941	.	T	A	.	.	MAF_INRAE=6.962;MAF_USDA=27.059
NC_035088.1	78693036	.	C	T	.	.	MAF_USDA=8.235
NC_035088.1	78693037	.	G	C	.	.	MAF_USDA=1.639
NC_035088.1	78693175	.	C	T	.	.	MAF_USDA=2.083
NC_035088.1	78693384	.	T	A	.	.	MAF_INRAE=4.43;MAF_USDA=8.235
NC_035088.1	78693409	.	C	T	.	.	MAF_USDA=3.279
NC_035088.1	78693771	.	C	T	.	.	MAF_INRAE=36.709;MAF_USDA=38.824
NC_035088.1	78693970	.	G	A	.	.	MAF_USDA=2.083
NC_035088.1	78694035	.	T	C	.	.	MAF_USDA=1.639
NC_035088.1	78694113	.	A	G	.	.	MAF_INRAE=13.924;MAF_USDA=7.059
NC_035088.1	78694205	.	T	C	.	.	MAF_INRAE=9.494;MAF_USDA=7.647
NC_035088.1	78694231	.	T	C	.	.	MAF_INRAE=8.861;MAF_USDA=2.459
NC_035088.1	78694306	.	A	G	.	.	MAF_USDA=3.279
NC_035088.1	78694315	.	A	G	.	.	MAF_INRAE=27.215;MAF_USDA=18.235
NC_035088.1	78694386	.	T	A	.	.	MAF_USDA=1.667
NC_035088.1	78694396	.	A	G	.	.	MAF_USDA=1.639
NC_035088.1	78694573	.	C	T	.	.	MAF_INRAE=25.949;MAF_USDA=45.902
NC_035088.1	78694622	.	C	A	.	.	MAF_USDA=4.098
NC_035088.1	78694826	.	A	T	.	.	MAF_USDA=1.639
NC_035088.1	78694944	.	C	A	.	.	MAF_USDA=3.529
NC_035088.1	78695026	.	C	A	.	.	MAF_INRAE=25.949;MAF_USDA=21.176
NC_035088.1	78695042	.	C	T	.	.	MAF_USDA=1.639
NC_035088.1	78695051	.	A	C	.	.	MAF_INRAE=10.526
NC_035088.1	78695316	.	C	T	.	.	MAF_INRAE=8.228;MAF_USDA=31.176
NC_035088.1	78695528	.	C	T	.	.	MAF_INRAE=8.228;MAF_USDA=8.333
NC_035088.1	78695608	.	T	G	.	.	MAF_INRAE=29.114;MAF_USDA=3.279
NC_035088.1	78695633	.	C	T	.	.	MAF_USDA=3.279
NC_035088.1	78695664	.	G	A	.	.	MAF_INRAE=37.342;MAF_USDA=38.824
NC_035088.1	78695744	.	C	T	.	.	MAF_USDA=2.459
NC_035088.1	78695822	.	G	A	.	.	MAF_INRAE=1.667;MAF_USDA=4.118
NC_035088.1	78695864	.	T	C	.	.	MAF_INRAE=8.228;MAF_USDA=14.706
NC_035088.1	78696092	.	C	A	.	.	MAF_INRAE=5.0;MAF_USDA=4.167
NC_035088.1	78696101	.	C	G	.	.	MAF_USDA=3.333
NC_035088.1	78696109	.	G	T	.	.	MAF_USDA=4.167
NC_035088.1	78696111	.	A	G	.	.	MAF_USDA=2.083
NC_035088.1	78696137	.	A	T	.	.	MAF_INRAE=13.924;MAF_USDA=7.738
NC_035088.1	78696138	.	T	G	.	.	MAF_USDA=1.667
NC_035088.1	78696389	.	T	G	.	.	MAF_INRAE=8.228;MAF_USDA=31.765
NC_035088.1	78696589	.	G	C	.	.	MAF_USDA=2.083
NC_035088.1	78696680	.	G	T	.	.	MAF_USDA=1.765
NC_035088.1	78696751	.	G	C	.	.	MAF_USDA=2.083
NC_035088.1	78696964	.	C	T	.	.	MAF_INRAE=36.709;MAF_USDA=20.0
NC_035088.1	78696973	.	G	A	.	.	MAF_INRAE=29.114;MAF_USDA=4.118
NC_035088.1	78696985	.	A	T	.	.	MAF_INRAE=8.228;MAF_USDA=31.765
NC_035088.1	78697030	.	T	G	.	.	MAF_INRAE=44.304;MAF_USDA=25.882
NC_035088.1	78697049	.	G	A	.	.	MAF_INRAE=37.975;MAF_USDA=40.0
NC_035088.1	78697119	.	T	C	.	.	MAF_INRAE=29.114;MAF_USDA=2.941
NC_035088.1	78697130	.	A	T	.	.	MAF_USDA=3.279
NC_035088.1	78697188	.	C	A	.	.	MAF_INRAE=34.177;MAF_USDA=28.235
NC_035088.1	78697233	.	A	G	.	.	MAF_USDA=4.098
NC_035088.1	78697241	.	G	C	.	.	MAF_USDA=3.279
NC_035088.1	78697319	.	C	T	.	.	MAF_USDA=1.639
NC_035088.1	78697405	.	G	T	.	.	MAF_USDA=4.167
NC_035088.1	78697432	.	C	A	.	.	MAF_INRAE=2.5;MAF_USDA=6.471
NC_035088.1	78697455	.	C	A	.	.	MAF_USDA=17.059
NC_035088.1	78697503	.	T	A	.	.	MAF_INRAE=25.316;MAF_USDA=27.083
NC_035088.1	78697518	.	C	T	.	.	MAF_USDA=3.279
NC_035088.1	78697535	.	C	A	.	.	MAF_INRAE=1.667;MAF_USDA=2.941
NC_035088.1	78697634	.	A	G	.	.	MAF_USDA=1.639
NC_035088.1	78697641	.	A	G	.	.	MAF_USDA=9.016
NC_035088.1	78697714	.	C	T	.	.	MAF_INRAE=5.0;MAF_USDA=4.098
NC_035088.1	78697735	.	T	A	.	.	MAF_USDA=4.098
NC_035088.1	78697745	.	C	A	.	.	MAF_USDA=4.167
NC_035088.1	78697792	.	A	T	.	.	MAF_INRAE=25.949;MAF_USDA=24.118
NC_035088.1	78697803	.	G	T	.	.	MAF_USDA=2.083
NC_035088.1	78697826	.	A	T	.	.	MAF_INRAE=44.937;MAF_USDA=27.059
NC_035088.1	78697830	.	T	A	.	.	MAF_USDA=15.294
NC_035088.1	78697844	.	C	T	.	.	MAF_USDA=4.918
NC_035088.1	78697887	.	G	A	.	.	MAF_USDA=15.882
NC_035088.1	78697893	.	A	T	.	.	MAF_USDA=2.941
NC_035088.1	78697928	.	G	A	.	.	MAF_INRAE=25.316;MAF_USDA=2.083
NC_035088.1	78697948	.	C	A	.	.	MAF_INRAE=36.709;MAF_USDA=20.0
NC_035088.1	78698091	.	G	A	.	.	MAF_INRAE=36.709;MAF_USDA=17.059
NC_035088.1	78698093	.	G	A	.	.	MAF_INRAE=30.0;MAF_USDA=17.059
NC_035088.1	78698166	.	G	A	.	.	MAF_USDA=1.639
NC_035088.1	78698329	.	T	A	.	.	MAF_INRAE=44.937;MAF_USDA=28.235
NC_035088.1	78698330	.	G	T	.	.	MAF_USDA=2.083
NC_035088.1	78698467	.	C	T	.	.	MAF_USDA=1.639
NC_035088.1	78698498	.	A	C	.	.	MAF_INRAE=44.937;MAF_USDA=28.824
NC_035088.1	78698608	.	A	T	.	.	MAF_USDA=2.083
NC_035088.1	78698629	.	C	T	.	.	MAF_INRAE=44.304;MAF_USDA=28.824
NC_035088.1	78698630	.	G	A	.	.	MAF_USDA=2.083
NC_035088.1	78698700	.	G	T	.	.	MAF_USDA=1.639
NC_035088.1	78698843	.	A	G	.	.	MAF_INRAE=28.481;MAF_USDA=4.118
NC_035088.1	78698901	.	A	G	.	.	MAF_USDA=2.083
NC_035088.1	78698992	.	G	A	.	.	MAF_INRAE=24.684;MAF_USDA=17.647
NC_035088.1	78699044	.	A	C	.	.	MAF_INRAE=8.228;MAF_USDA=31.765
NC_035088.1	78699053	.	C	A	.	.	MAF_INRAE=25.949;MAF_USDA=21.765
NC_035088.1	78699157	.	T	A	.	.	MAF_USDA=3.279
NC_035088.1	78699197	.	T	C	.	.	MAF_USDA=8.197
NC_035088.1	78699212	.	C	T	.	.	MAF_USDA=1.639
NC_035088.1	78699254	.	G	C	.	.	MAF_USDA=2.459
NC_035088.1	78699374	.	C	T	.	.	MAF_INRAE=6.962;MAF_USDA=2.083
NC_035088.1	78699443	.	T	G	.	.	MAF_USDA=2.459
NC_035088.1	78699455	.	A	G	.	.	MAF_INRAE=45.57;MAF_USDA=27.059
NC_035088.1	78699462	.	A	G	.	.	MAF_USDA=5.738
NC_035088.1	78699556	.	A	G	.	.	MAF_INRAE=8.228;MAF_USDA=30.723
NC_035088.1	78699583	.	C	A	.	.	MAF_INRAE=29.747;MAF_USDA=3.614
NC_035088.1	78699623	.	C	A	.	.	MAF_INRAE=1.667;MAF_USDA=3.529
NC_035088.1	78699636	.	G	A	.	.	MAF_INRAE=44.937;MAF_USDA=26.471
NC_035088.1	78699644	.	A	C	.	.	MAF_INRAE=44.937;MAF_USDA=25.294
NC_035088.1	78699645	.	G	A	.	.	MAF_INRAE=39.167;MAF_USDA=25.294
NC_035088.1	78699758	.	A	T	.	.	MAF_USDA=3.279
NC_035088.1	78699802	.	G	T	.	.	MAF_USDA=7.059
NC_035088.1	78699860	.	C	G	.	.	MAF_USDA=2.083
NC_035088.1	78700039	.	C	A	.	.	MAF_INRAE=44.937;MAF_USDA=25.294
NC_035088.1	78700121	.	A	G	.	.	MAF_USDA=1.639
NC_035088.1	78700128	.	C	T	.	.	MAF_USDA=1.639
NC_035088.1	78700159	.	T	A	.	.	MAF_USDA=1.639
NC_035088.1	78700421	.	T	C	.	.	MAF_USDA=3.279
NC_035088.1	78700682	.	C	T	.	.	MAF_INRAE=45.57;MAF_USDA=34.706
NC_035088.1	78700698	.	C	A	.	.	MAF_USDA=1.639
NC_035088.1	78700699	.	A	C	.	.	MAF_INRAE=2.5;MAF_USDA=1.639
NC_035088.1	78700706	.	G	T	.	.	MAF_INRAE=36.076;MAF_USDA=25.882
NC_035088.1	78700708	.	A	C	.	.	MAF_INRAE=10.526;MAF_USDA=8.333
NC_035088.1	78700806	.	G	A	.	.	MAF_INRAE=23.333;MAF_USDA=9.412
NC_035088.1	78700834	.	T	C	.	.	MAF_USDA=2.083
NC_035088.1	78701038	.	G	T	.	.	MAF_USDA=8.197
NC_035088.1	78701042	.	A	G	.	.	MAF_INRAE=5.263;MAF_USDA=2.083
NC_035088.1	78701080	.	C	T	.	.	MAF_USDA=12.941
NC_035088.1	78701181	.	C	T	.	.	MAF_INRAE=1.667;MAF_USDA=3.529
NC_035088.1	78701332	.	C	T	.	.	MAF_INRAE=25.316;MAF_USDA=2.083
NC_035088.1	78701339	.	T	G	.	.	MAF_USDA=1.667
NC_035088.1	78701379	.	G	T	.	.	MAF_USDA=4.098
NC_035088.1	78701389	.	CTTTTTTT	CTTTTTTC	.	.	MAF_USDA=8.333
NC_035088.1	78701396	.	T	C	.	.	MAF_INRAE=10.526
NC_035088.1	78701431	.	G	A	.	.	MAF_INRAE=23.418;MAF_USDA=41.071
NC_035088.1	78701432	.	A	G	.	.	MAF_INRAE=13.924;MAF_USDA=7.738
NC_035088.1	78701452	.	C	A	.	.	MAF_USDA=3.279
NC_035088.1	78701459	.	G	T	.	.	MAF_USDA=13.529
NC_035088.1	78701528	.	C	A	.	.	MAF_USDA=3.279
NC_035088.1	78701600	.	C	T	.	.	MAF_INRAE=2.532
NC_035088.1	78701609	.	G	T	.	.	MAF_INRAE=2.532
NC_035088.1	78701719	.	C	T	.	.	MAF_INRAE=2.5;MAF_USDA=6.471
NC_035088.1	78701827	.	A	C	.	.	MAF_INRAE=21.519;MAF_USDA=19.412
NC_035088.1	78701836	.	G	T	.	.	MAF_INRAE=1.667;MAF_USDA=3.529
NC_035088.1	78701886	.	C	A	.	.	MAF_USDA=2.459
NC_035088.1	78701943	.	C	A	.	.	MAF_INRAE=44.304;MAF_USDA=37.647
NC_035088.1	78701944	.	A	C	.	.	MAF_USDA=5.738
NC_035088.1	78701951	.	T	G	.	.	MAF_INRAE=1.667;MAF_USDA=5.294
NC_035088.1	78701952	.	A	T	.	.	MAF_USDA=8.197
NC_035088.1	78702030	.	G	A	.	.	MAF_INRAE=1.667;MAF_USDA=3.571
NC_035088.1	78702031	.	G	A	.	.	MAF_INRAE=5.0;MAF_USDA=2.5
NC_035088.1	78702068	.	G	C	.	.	MAF_INRAE=20.886;MAF_USDA=21.765
NC_035088.1	78702163	.	G	T	.	.	MAF_USDA=3.529
NC_035088.1	78702200	.	C	T	.	.	MAF_USDA=1.639
NC_035088.1	78702292	.	A	G	.	.	MAF_INRAE=20.886;MAF_USDA=35.882
NC_035088.1	78702419	.	G	A	.	.	MAF_INRAE=1.667;MAF_USDA=3.529
NC_035088.1	78702450	.	G	T	.	.	MAF_INRAE=4.43;MAF_USDA=11.765
NC_035088.1	78702454	.	G	T	.	.	MAF_INRAE=2.5;MAF_USDA=11.765
NC_035088.1	78702627	.	A	T	.	.	MAF_INRAE=29.114;MAF_USDA=3.529
NC_035088.1	78702718	.	A	C	.	.	MAF_INRAE=14.167
NC_035088.1	78702729	.	T	C	.	.	MAF_INRAE=17.5
NC_035088.1	78702770	.	G	A	.	.	MAF_INRAE=39.241;MAF_USDA=22.941
NC_035088.1	78702810	.	T	G	.	.	MAF_INRAE=32.5;MAF_USDA=18.824
NC_035088.1	78702846	.	T	G	.	.	MAF_USDA=1.639
NC_035088.1	78702859	.	A	G	.	.	MAF_INRAE=35.443;MAF_USDA=22.941
NC_035088.1	78702962	.	C	A	.	.	MAF_INRAE=32.5
NC_035088.1	78703031	.	C	T	.	.	MAF_INRAE=1.667;MAF_USDA=2.941
NC_035088.1	78703133	.	T	C	.	.	MAF_USDA=4.918
NC_035088.1	78703231	.	A	G	.	.	MAF_USDA=2.459
NC_035088.1	78703292	.	A	G	.	.	MAF_USDA=2.459
NC_035088.1	78703484	.	T	G	.	.	MAF_USDA=3.279
NC_035088.1	78703587	.	A	C	.	.	MAF_INRAE=1.667;MAF_USDA=4.118
NC_035088.1	78703596	.	A	G	.	.	MAF_INRAE=1.667;MAF_USDA=1.639
NC_035088.1	78703713	.	A	C	.	.	MAF_USDA=2.542
NC_035088.1	78705977	.	G	T	.	.	MAF_USDA=2.083
NC_035088.1	78706000	.	T	A	.	.	MAF_USDA=5.738
NC_035088.1	78706045	.	A	G	.	.	MAF_USDA=36.31
NC_035088.1	78706064	.	G	A	.	.	MAF_INRAE=1.667;MAF_USDA=2.5
NC_035088.1	78706130	.	A	C	.	.	MAF_INRAE=34.81;MAF_USDA=18.235
NC_035088.1	78706240	.	G	T	.	.	MAF_INRAE=33.544
NC_035088.1	78706257	.	A	C	.	.	MAF_USDA=1.639
NC_035088.1	78706266	.	C	A	.	.	MAF_INRAE=2.5;MAF_USDA=9.412
NC_035088.1	78706271	.	T	A	.	.	MAF_USDA=3.529
NC_035088.1	78706274	.	C	T	.	.	MAF_USDA=2.459
NC_035088.1	78706413	.	C	A	.	.	MAF_USDA=2.083
NC_035088.1	78706460	.	T	C	.	.	MAF_USDA=2.083
NC_035088.1	78708070	.	G	T	.	.	MAF_USDA=6.25
NC_035088.1	78709508	.	C	T	.	.	MAF_INRAE=2.632
NC_035088.1	78709567	.	G	C	.	.	MAF_USDA=47.917
NC_035088.1	78709593	.	T	C	.	.	MAF_INRAE=4.167
NC_035088.1	78709665	.	A	G	.	.	MAF_USDA=4.706
NC_035088.1	78709681	.	G	A	.	.	MAF_USDA=9.016
NC_035088.1	78709729	.	T	C	.	.	MAF_INRAE=1.667;MAF_USDA=2.459
NC_035088.1	78709778	.	T	G	.	.	MAF_USDA=1.639
NC_035088.1	78709822	.	T	A	.	.	MAF_USDA=4.098
NC_035088.1	78709858	.	C	T	.	.	MAF_USDA=3.279
NC_035088.1	78709888	.	G	A	.	.	MAF_USDA=1.639
NC_035088.1	78709898	.	C	G	.	.	MAF_INRAE=44.304;MAF_USDA=40.0
NC_035088.1	78709996	.	A	C	.	.	MAF_INRAE=23.333;MAF_USDA=8.824
NC_035088.1	78710057	.	C	T	.	.	MAF_USDA=2.459
NC_035088.1	78710058	.	A	G	.	.	MAF_USDA=4.098
NC_035088.1	78710130	.	G	C	.	.	MAF_INRAE=21.519;MAF_USDA=18.824
NC_035088.1	78710175	.	T	A	.	.	MAF_USDA=3.279
NC_035088.1	78710186	.	C	A	.	.	MAF_INRAE=29.114;MAF_USDA=2.941
NC_035088.1	78710221	.	T	A	.	.	MAF_INRAE=20.253;MAF_USDA=37.059
NC_035088.1	78710312	.	A	T	.	.	MAF_USDA=3.333
NC_035088.1	78710322	.	C	T	.	.	MAF_USDA=2.083
NC_035088.1	78710356	.	G	T	.	.	MAF_USDA=1.786
NC_035088.1	78710410	.	A	T	.	.	MAF_INRAE=1.667;MAF_USDA=1.639
NC_035088.1	78710441	.	C	A	.	.	MAF_INRAE=2.5;MAF_USDA=2.459
NC_035088.1	78710493	.	T	C	.	.	MAF_INRAE=34.81;MAF_USDA=19.412
NC_035088.1	78710499	.	G	A	.	.	MAF_USDA=4.098
NC_035088.1	78710500	.	A	T	.	.	MAF_USDA=3.279
NC_035088.1	78710520	.	G	A	.	.	MAF_USDA=4.098
NC_035088.1	78710529	.	T	G	.	.	MAF_INRAE=28.481;MAF_USDA=3.529
NC_035088.1	78710660	.	G	T	.	.	MAF_INRAE=22.5;MAF_USDA=5.738
NC_035088.1	78710667	.	C	A	.	.	MAF_USDA=4.918
NC_035088.1	78710683	.	C	T	.	.	MAF_USDA=15.574
NC_035088.1	78710721	.	T	C	.	.	MAF_USDA=5.833
NC_035088.1	78710724	.	G	C	.	.	MAF_USDA=1.786
NC_035088.1	78710757	.	C	A	.	.	MAF_INRAE=33.544;MAF_USDA=15.882
NC_035088.1	78710758	.	C	G	.	.	MAF_INRAE=32.5;MAF_USDA=16.471
NC_035088.1	78710861	.	A	G	.	.	MAF_INRAE=34.81;MAF_USDA=19.412
NC_035088.1	78710875	.	C	A	.	.	MAF_USDA=2.459
NC_035088.1	78710888	.	C	T	.	.	MAF_INRAE=6.962;MAF_USDA=11.176
NC_035088.1	78711002	.	T	A	.	.	MAF_INRAE=42.405;MAF_USDA=41.176
NC_035088.1	78711210	.	A	C	.	.	MAF_INRAE=1.667
NC_035088.1	78711222	.	C	T	.	.	MAF_INRAE=1.667
NC_035088.1	78711367	.	T	G	.	.	MAF_INRAE=1.667;MAF_USDA=2.459
NC_035088.1	78711410	.	G	A	.	.	MAF_USDA=1.639
NC_035088.1	78711440	.	C	A	.	.	MAF_USDA=4.098
NC_035088.1	78711531	.	T	C	.	.	MAF_USDA=3.279
NC_035088.1	78711532	.	C	T	.	.	MAF_USDA=3.279
NC_035088.1	78711573	.	C	T	.	.	MAF_INRAE=13.924;MAF_USDA=9.412
NC_035088.1	78711896	.	C	A	.	.	MAF_USDA=1.639
NC_035088.1	78711929	.	A	G	.	.	MAF_USDA=1.765
NC_035088.1	78711930	.	G	T	.	.	MAF_INRAE=4.43;MAF_USDA=12.353
NC_035088.1	78712080	.	G	A	.	.	MAF_USDA=1.765
NC_035088.1	78712089	.	G	T	.	.	MAF_INRAE=6.962;MAF_USDA=8.824
NC_035088.1	78712090	.	C	T	.	.	MAF_USDA=1.765
NC_035088.1	78712166	.	T	C	.	.	MAF_INRAE=23.333;MAF_USDA=7.059
NC_035088.1	78712168	.	C	T	.	.	MAF_INRAE=41.772;MAF_USDA=33.529
NC_035088.1	78712188	.	T	C	.	.	MAF_USDA=1.765
NC_035088.1	78712233	.	G	T	.	.	MAF_INRAE=23.333;MAF_USDA=9.412
NC_035088.1	78712247	.	T	C	.	.	MAF_INRAE=34.81;MAF_USDA=23.81
NC_035088.1	78712258	.	A	G	.	.	MAF_INRAE=6.962;MAF_USDA=1.176
NC_035088.1	78712266	.	T	G	.	.	MAF_INRAE=35.443;MAF_USDA=38.235
NC_035088.1	78712294	.	T	A	.	.	MAF_INRAE=1.667;MAF_USDA=2.459
NC_035088.1	78712297	.	G	A	.	.	MAF_INRAE=30.0;MAF_USDA=2.941
NC_035088.1	78712306	.	T	A	.	.	MAF_USDA=15.574
NC_035088.1	78712326	.	C	A	.	.	MAF_USDA=11.765
NC_035088.1	78712339	.	A	C	.	.	MAF_USDA=3.529
NC_035088.1	78712340	.	T	C	.	.	MAF_INRAE=6.962;MAF_USDA=2.083
NC_035088.1	78712357	.	T	A	.	.	MAF_USDA=15.574
NC_035088.1	78712424	.	A	C	.	.	MAF_USDA=4.706
NC_035088.1	78712526	.	C	T	.	.	MAF_INRAE=29.114;MAF_USDA=3.529
NC_035088.1	78712536	.	G	T	.	.	MAF_USDA=2.353
NC_035088.1	78712569	.	C	A	.	.	MAF_INRAE=6.962;MAF_USDA=1.176
NC_035088.1	78712655	.	G	A	.	.	MAF_USDA=1.765
NC_035088.1	78712664	.	T	C	.	.	MAF_USDA=3.279
NC_035088.1	78712668	.	T	C	.	.	MAF_USDA=3.279
NC_035088.1	78712728	.	C	A	.	.	MAF_USDA=4.918
NC_035088.1	78712797	.	C	T	.	.	MAF_INRAE=23.333;MAF_USDA=9.836
NC_035088.1	78712803	.	A	C	.	.	MAF_USDA=3.279
NC_035088.1	78712818	.	G	A	.	.	MAF_INRAE=29.114;MAF_USDA=4.098
NC_035088.1	78712877	.	G	T	.	.	MAF_USDA=1.765
NC_035088.1	78713015	.	T	A	.	.	MAF_INRAE=41.772;MAF_USDA=33.529
NC_035088.1	78713018	.	G	T	.	.	MAF_INRAE=13.333;MAF_USDA=7.647
NC_035088.1	78713063	.	G	T	.	.	MAF_USDA=1.765
NC_035088.1	78713142	.	C	T	.	.	MAF_INRAE=4.43;MAF_USDA=25.0
NC_035088.1	78713156	.	A	G	.	.	MAF_USDA=3.279
NC_035088.1	78713290	.	G	A	.	.	MAF_USDA=2.459
NC_035088.1	78713312	.	A	G	.	.	MAF_USDA=1.639
NC_035088.1	78713388	.	G	A	.	.	MAF_USDA=1.639
NC_035088.1	78713441	.	C	A	.	.	MAF_USDA=1.765
NC_035088.1	78713543	.	T	G	.	.	MAF_USDA=1.765
NC_035088.1	78713607	.	C	T	.	.	MAF_USDA=1.667
NC_035088.1	78713647	.	G	A	.	.	MAF_USDA=6.25
NC_035088.1	78713792	.	C	G	.	.	MAF_USDA=1.765
NC_035088.1	78713895	.	A	C	.	.	MAF_USDA=1.765
NC_035088.1	78714051	.	G	T	.	.	MAF_USDA=1.765
NC_035088.1	78714061	.	A	G	.	.	MAF_USDA=1.765
NC_035088.1	78714127	.	T	A	.	.	MAF_USDA=1.765
NC_035088.1	78714157	.	C	G	.	.	MAF_USDA=1.765
NC_035088.1	78714211	.	T	A	.	.	MAF_INRAE=29.114;MAF_USDA=3.529
NC_035088.1	78714244	.	G	A	.	.	MAF_INRAE=4.167;MAF_USDA=1.639
NC_035088.1	78714301	.	T	G	.	.	MAF_INRAE=34.81;MAF_USDA=22.353
NC_035088.1	78714350	.	G	A	.	.	MAF_INRAE=29.114;MAF_USDA=3.571
NC_035088.1	78714365	.	C	A	.	.	MAF_INRAE=29.747;MAF_USDA=3.529
NC_035088.1	78714431	.	G	T	.	.	MAF_USDA=3.529
NC_035088.1	78714803	.	T	C	.	.	MAF_INRAE=32.911;MAF_USDA=16.471
NC_035088.1	78714808	.	T	A	.	.	MAF_USDA=1.765
NC_035088.1	78714835	.	A	G	.	.	MAF_USDA=3.279
NC_035088.1	78714889	.	C	T	.	.	MAF_USDA=2.083
NC_035088.1	78714910	.	G	A	.	.	MAF_USDA=1.639
NC_035088.1	78715063	.	C	G	.	.	MAF_INRAE=28.481;MAF_USDA=2.941
NC_035088.1	78715090	.	T	C	.	.	MAF_USDA=2.459
NC_035088.1	78715218	.	G	A	.	.	MAF_INRAE=1.667;MAF_USDA=1.639
NC_035088.1	78715219	.	T	A	.	.	MAF_INRAE=1.667;MAF_USDA=1.639
NC_035088.1	78715228	.	C	T	.	.	MAF_INRAE=30.38;MAF_USDA=4.167
NC_035088.1	78715355	.	T	C	.	.	MAF_INRAE=29.747;MAF_USDA=20.833
NC_035088.1	78715361	.	G	T	.	.	MAF_INRAE=27.848;MAF_USDA=2.941
NC_035088.1	78715375	.	T	C	.	.	MAF_USDA=20.833
NC_035088.1	78715389	.	T	C	.	.	MAF_USDA=1.639
NC_035088.1	78715509	.	A	G	.	.	MAF_INRAE=1.667;MAF_USDA=1.639
NC_035088.1	78715523	.	G	A	.	.	MAF_INRAE=17.722
NC_035088.1	78715548	.	T	G	.	.	MAF_INRAE=2.632
NC_035088.1	78715556	.	G	T	.	.	MAF_INRAE=16.456
NC_035088.1	78715563	.	A	C	.	.	MAF_INRAE=15.823
NC_035088.1	78715630	.	C	A	.	.	MAF_INRAE=5.0;MAF_USDA=10.417
NC_035088.1	78715714	.	A	T	.	.	MAF_INRAE=10.0
NC_035088.1	78715734	.	G	A	.	.	MAF_INRAE=30.38
NC_035088.1	78715831	.	T	C	.	.	MAF_INRAE=8.861;MAF_USDA=16.667
NC_035088.1	78715968	.	T	G	.	.	MAF_USDA=3.279
NC_035088.1	78716050	.	A	C	.	.	MAF_INRAE=8.228;MAF_USDA=30.0
NC_035088.1	78716095	.	CAC	CAA	.	.	MAF_USDA=23.913
NC_035088.1	78716381	.	G	A	.	.	MAF_USDA=2.459
NC_035088.1	78716488	.	T	C	.	.	MAF_INRAE=1.667;MAF_USDA=2.459
NC_035088.1	78716613	.	G	A	.	.	MAF_INRAE=5.0;MAF_USDA=2.459
NC_035088.1	78716720	.	G	T	.	.	MAF_INRAE=25.316;MAF_USDA=2.083
NC_035088.1	78716849	.	C	T	.	.	MAF_INRAE=1.667;MAF_USDA=3.279
NC_035088.1	78716852	.	G	A	.	.	MAF_USDA=3.279
NC_035088.1	78716917	.	A	G	.	.	MAF_USDA=1.639
NC_035088.1	78716950	.	A	G	.	.	MAF_USDA=9.836
NC_035088.1	78717112	.	T	C	.	.	MAF_INRAE=8.333
NC_035088.1	78717127	.	T	A	.	.	MAF_USDA=1.639
NC_035088.1	78717150	.	T	C	.	.	MAF_USDA=1.639
NC_035088.1	78717152	.	G	C	.	.	MAF_USDA=1.639
NC_035088.1	78717157	.	A	G	.	.	MAF_USDA=15.574
NC_035088.1	78717168	.	A	G	.	.	MAF_INRAE=8.861;MAF_USDA=30.588
NC_035088.1	78717171	.	G	A	.	.	MAF_USDA=4.098
NC_035088.1	78717209	.	G	T	.	.	MAF_INRAE=2.5;MAF_USDA=16.667
NC_035088.1	78717218	.	C	G	.	.	MAF_INRAE=2.5;MAF_USDA=6.471
NC_035088.1	78717220	.	G	A	.	.	MAF_INRAE=2.5;MAF_USDA=6.471
NC_035088.1	78717264	.	C	T	.	.	MAF_INRAE=8.228;MAF_USDA=31.176
NC_035088.1	78717431	.	C	G	.	.	MAF_USDA=6.25
NC_035088.1	78717479	.	A	C	.	.	MAF_INRAE=18.333;MAF_USDA=35.417
NC_035088.1	78717493	.	T	G	.	.	MAF_INRAE=5.0;MAF_USDA=8.197
NC_035088.1	78717666	.	T	C	.	.	MAF_USDA=14.583
NC_035088.1	78717708	.	A	G	.	.	MAF_INRAE=5.833;MAF_USDA=6.471
NC_035088.1	78717719	.	T	A	.	.	MAF_INRAE=5.833;MAF_USDA=5.882
NC_035088.1	78717720	.	G	T	.	.	MAF_INRAE=1.667;MAF_USDA=1.639
NC_035088.1	78717746	.	G	A	.	.	MAF_INRAE=5.0;MAF_USDA=1.667
NC_035088.1	78717773	.	C	T	.	.	MAF_INRAE=6.329;MAF_USDA=2.083
NC_035088.1	78717846	.	T	A	.	.	MAF_INRAE=8.228;MAF_USDA=18.235
NC_035088.1	78717872	.	G	A	.	.	MAF_USDA=2.459
NC_035088.1	78717873	.	G	A	.	.	MAF_USDA=2.459
NC_035088.1	78717888	.	G	T	.	.	MAF_USDA=1.639
NC_035088.1	78717949	.	C	A	.	.	MAF_INRAE=8.228;MAF_USDA=19.412
NC_035088.1	78717999	.	G	A	.	.	MAF_USDA=1.639
NC_035088.1	78718068	.	T	G	.	.	MAF_INRAE=6.962;MAF_USDA=9.412
NC_035088.1	78718211	.	A	G	.	.	MAF_INRAE=6.962;MAF_USDA=11.765
NC_035088.1	78718223	.	G	T	.	.	MAF_INRAE=8.228;MAF_USDA=18.235
NC_035088.1	78718253	.	A	G	.	.	MAF_INRAE=6.962;MAF_USDA=7.647
NC_035088.1	78718284	.	G	T	.	.	MAF_INRAE=8.228;MAF_USDA=17.647
NC_035088.1	78718295	.	G	A	.	.	MAF_USDA=1.639
NC_035088.1	78718305	.	T	G	.	.	MAF_USDA=4.918
NC_035088.1	78718468	.	A	G	.	.	MAF_USDA=1.639
NC_035088.1	78718471	.	G	T	.	.	MAF_INRAE=42.405;MAF_USDA=38.824
NC_035088.1	78718502	.	G	A	.	.	MAF_INRAE=23.333;MAF_USDA=8.235
NC_035088.1	78718551	.	C	A	.	.	MAF_USDA=1.639
NC_035088.1	78718554	.	C	T	.	.	MAF_USDA=12.5
NC_035088.1	78718710	.	A	G	.	.	MAF_INRAE=33.544;MAF_USDA=32.941
NC_035088.1	78718778	.	C	A	.	.	MAF_USDA=1.639
NC_035088.1	78718779	.	C	A	.	.	MAF_USDA=4.918
NC_035088.1	78718866	.	G	A	.	.	MAF_INRAE=32.911;MAF_USDA=29.167
NC_035088.1	78718903	.	C	A	.	.	MAF_INRAE=1.667;MAF_USDA=2.459
NC_035088.1	78718922	.	C	G	.	.	MAF_INRAE=1.667;MAF_USDA=2.459
NC_035088.1	78718933	.	G	A	.	.	MAF_INRAE=33.544;MAF_USDA=33.529
NC_035088.1	78718977	.	T	A	.	.	MAF_USDA=6.667
NC_035088.1	78719027	.	A	G	.	.	MAF_INRAE=29.114
NC_035088.1	78719082	.	T	G	.	.	MAF_USDA=2.459
NC_035088.1	78719083	.	G	A	.	.	MAF_USDA=1.639
NC_035088.1	78719089	.	A	T	.	.	MAF_USDA=1.639
NC_035088.1	78719129	.	G	A	.	.	MAF_INRAE=32.911;MAF_USDA=32.353
NC_035088.1	78719204	.	G	A	.	.	MAF_INRAE=41.772;MAF_USDA=32.941
NC_035088.1	78719234	.	C	T	.	.	MAF_INRAE=2.5;MAF_USDA=10.588
NC_035088.1	78719292	.	G	A	.	.	MAF_INRAE=25.316;MAF_USDA=2.083
NC_035088.1	78719312	.	C	T	.	.	MAF_USDA=1.639
NC_035088.1	78719370	.	A	G	.	.	MAF_INRAE=4.43;MAF_USDA=16.471
NC_035088.1	78719373	.	A	C	.	.	MAF_INRAE=8.333;MAF_USDA=4.167
NC_035088.1	78719402	.	G	A	.	.	MAF_INRAE=26.316;MAF_USDA=3.448
NC_035088.1	78719494	.	A	C	.	.	MAF_INRAE=4.43;MAF_USDA=25.0
NC_035088.1	78719583	.	G	A	.	.	MAF_USDA=1.639
NC_035088.1	78719604	.	A	G	.	.	MAF_INRAE=8.333
NC_035088.1	78719625	.	A	T	.	.	MAF_INRAE=1.667
NC_035088.1	78719853	.	A	T	.	.	MAF_INRAE=1.667;MAF_USDA=2.459
NC_035088.1	78720055	.	C	T	.	.	MAF_INRAE=29.114;MAF_USDA=3.529
NC_035088.1	78720104	.	A	C	.	.	MAF_INRAE=3.797;MAF_USDA=16.667
NC_035088.1	78720214	.	C	A	.	.	MAF_USDA=3.279
NC_035088.1	78720220	.	A	T	.	.	MAF_INRAE=30.833
NC_035088.1	78720239	.	G	A	.	.	MAF_INRAE=40.833;MAF_USDA=10.417
NC_035088.1	78720267	.	C	T	.	.	MAF_INRAE=31.667;MAF_USDA=25.0
NC_035088.1	78720270	.	C	G	.	.	MAF_USDA=6.557
NC_035088.1	78720309	.	T	A	.	.	MAF_INRAE=4.43;MAF_USDA=11.765
NC_035088.1	78720374	.	G	C	.	.	MAF_USDA=1.639
NC_035088.1	78720375	.	G	A	.	.	MAF_INRAE=1.667;MAF_USDA=8.197
NC_035088.1	78720625	.	T	C	.	.	MAF_USDA=4.098
NC_035088.1	78720684	.	A	C	.	.	MAF_INRAE=6.962;MAF_USDA=25.882
NC_035088.1	78720703	.	G	A	.	.	MAF_USDA=6.557
NC_035088.1	78720763	.	C	T	.	.	MAF_USDA=12.5
NC_035088.1	78720764	.	A	G	.	.	MAF_USDA=12.5
NC_035088.1	78720852	.	A	C	.	.	MAF_USDA=3.279
NC_035088.1	78720931	.	A	T	.	.	MAF_USDA=4.918
NC_035088.1	78720965	.	G	T	.	.	MAF_INRAE=5.263;MAF_USDA=27.647
NC_035088.1	78720977	.	A	G	.	.	MAF_INRAE=5.263;MAF_USDA=27.381
NC_035088.1	78721026	.	T	G	.	.	MAF_INRAE=5.263
NC_035088.1	78721182	.	T	A	.	.	MAF_USDA=47.826
NC_035088.1	78721718	.	G	T	.	.	MAF_USDA=2.083
NC_035088.1	78721885	.	A	G	.	.	MAF_INRAE=6.962;MAF_USDA=23.529
NC_035088.1	78721897	.	G	A	.	.	MAF_INRAE=23.333;MAF_USDA=8.235
NC_035088.1	78721989	.	T	G	.	.	MAF_INRAE=6.962;MAF_USDA=33.607
NC_035088.1	78722060	.	G	A	.	.	MAF_INRAE=1.667;MAF_USDA=4.918
NC_035088.1	78722090	.	G	A	.	.	MAF_INRAE=1.667;MAF_USDA=4.918
NC_035088.1	78722149	.	T	A	.	.	MAF_INRAE=8.333
NC_035088.1	78722160	.	T	A	.	.	MAF_INRAE=12.5
NC_035088.1	78722207	.	C	A	.	.	MAF_INRAE=6.962;MAF_USDA=24.405
NC_035088.1	78722244	.	C	A	.	.	MAF_INRAE=6.962;MAF_USDA=24.118
NC_035088.1	78722291	.	C	T	.	.	MAF_INRAE=6.962;MAF_USDA=24.118
NC_035088.1	78722349	.	C	A	.	.	MAF_USDA=6.25
NC_035088.1	78722353	.	T	C	.	.	MAF_USDA=2.459
NC_035088.1	78722356	.	C	G	.	.	MAF_USDA=2.459
NC_035088.1	78722382	.	T	A	.	.	MAF_INRAE=6.962;MAF_USDA=24.706
NC_035088.1	78722465	.	T	G	.	.	MAF_USDA=1.639
NC_035088.1	78722669	.	T	G	.	.	MAF_INRAE=6.962;MAF_USDA=24.118
NC_035088.1	78722726	.	A	T	.	.	MAF_INRAE=6.962;MAF_USDA=24.118
NC_035088.1	78722961	.	C	A	.	.	MAF_INRAE=21.519;MAF_USDA=9.412
NC_035088.1	78722962	.	A	C	.	.	MAF_USDA=1.639
NC_035088.1	78723051	.	A	T	.	.	MAF_INRAE=6.962;MAF_USDA=35.246
NC_035088.1	78723226	.	T	A	.	.	MAF_INRAE=4.43;MAF_USDA=12.353
NC_035088.1	78723318	.	G	A	.	.	MAF_USDA=2.353
NC_035088.1	78723432	.	G	C	.	.	MAF_USDA=1.765
NC_035088.1	78723521	.	G	T	.	.	MAF_USDA=6.25
NC_035088.1	78723564	.	C	G	.	.	MAF_INRAE=6.962;MAF_USDA=7.647
NC_035088.1	78723585	.	T	G	.	.	MAF_INRAE=6.962;MAF_USDA=7.647
NC_035088.1	78723676	.	G	A	.	.	MAF_USDA=1.765
NC_035088.1	78723681	.	G	T	.	.	MAF_USDA=5.738
NC_035088.1	78723778	.	T	A	.	.	MAF_USDA=1.639
NC_035088.1	78723779	.	C	T	.	.	MAF_USDA=1.639
NC_035088.1	78723796	.	A	T	.	.	MAF_INRAE=16.667;MAF_USDA=7.647
NC_035088.1	78723833	.	C	G	.	.	MAF_INRAE=20.833;MAF_USDA=8.824
NC_035088.1	78723835	.	T	C	.	.	MAF_USDA=2.353
NC_035088.1	78723863	.	A	G	.	.	MAF_INRAE=6.962;MAF_USDA=24.706
NC_035088.1	78723872	.	C	G	.	.	MAF_INRAE=6.962;MAF_USDA=24.706
NC_035088.1	78723915	.	T	A	.	.	MAF_USDA=3.279
NC_035088.1	78723924	.	T	A	.	.	MAF_USDA=2.459
NC_035088.1	78723971	.	T	C	.	.	MAF_INRAE=6.962;MAF_USDA=25.882
NC_035088.1	78724139	.	T	C	.	.	MAF_INRAE=29.114;MAF_USDA=3.529
NC_035088.1	78724156	.	T	G	.	.	MAF_INRAE=4.43;MAF_USDA=12.353
NC_035088.1	78724185	.	T	A	.	.	MAF_INRAE=6.962;MAF_USDA=25.882
NC_035088.1	78724426	.	C	A	.	.	MAF_USDA=2.459
NC_035088.1	78724427	.	C	T	.	.	MAF_USDA=3.279
NC_035088.1	78724591	.	A	G	.	.	MAF_INRAE=40.506;MAF_USDA=25.882
NC_035088.1	78724592	.	T	C	.	.	MAF_USDA=4.167
NC_035088.1	78724620	.	T	G	.	.	MAF_USDA=2.459
NC_035088.1	78724625	.	T	A	.	.	MAF_INRAE=6.962;MAF_USDA=25.294
NC_035088.1	78724828	.	A	G	.	.	MAF_USDA=4.918
NC_035088.1	78724871	.	C	T	.	.	MAF_USDA=1.639
NC_035088.1	78724881	.	G	T	.	.	MAF_USDA=1.639
NC_035088.1	78724961	.	T	A	.	.	MAF_USDA=4.098
NC_035088.1	78724975	.	T	G	.	.	MAF_USDA=1.639
NC_035088.1	78725001	.	A	T	.	.	MAF_USDA=2.459
NC_035088.1	78725002	.	T	G	.	.	MAF_USDA=2.459
NC_035088.1	78725011	.	T	G	.	.	MAF_USDA=2.459
NC_035088.1	78725014	.	G	T	.	.	MAF_USDA=2.459
NC_035088.1	78725017	.	A	C	.	.	MAF_USDA=2.459
NC_035088.1	78725025	.	G	T	.	.	MAF_USDA=1.639
NC_035088.1	78725065	.	A	T	.	.	MAF_USDA=12.5
NC_035088.1	78725121	.	G	T	.	.	MAF_INRAE=7.595;MAF_USDA=2.083
NC_035088.1	78725162	.	A	G	.	.	MAF_INRAE=11.392;MAF_USDA=38.824
NC_035088.1	78725312	.	T	G	.	.	MAF_USDA=4.098
NC_035088.1	78725409	.	C	A	.	.	MAF_INRAE=29.114;MAF_USDA=3.529
NC_035088.1	78725420	.	C	T	.	.	MAF_USDA=3.279
NC_035088.1	78725440	.	T	A	.	.	MAF_USDA=1.639
NC_035088.1	78725481	.	T	C	.	.	MAF_USDA=14.754
NC_035088.1	78725507	.	G	A	.	.	MAF_INRAE=41.772;MAF_USDA=35.417
NC_035088.1	78725546	.	G	A	.	.	MAF_INRAE=1.667;MAF_USDA=7.647
NC_035088.1	78725590	.	T	C	.	.	MAF_USDA=8.235
NC_035088.1	78725609	.	A	G	.	.	MAF_INRAE=11.392;MAF_USDA=31.25
NC_035088.1	78725618	.	C	G	.	.	MAF_USDA=1.639
NC_035088.1	78725638	.	G	T	.	.	MAF_USDA=4.918
NC_035088.1	78725663	.	A	G	.	.	MAF_USDA=9.016
NC_035088.1	78725666	.	C	G	.	.	MAF_USDA=9.016
NC_035088.1	78725669	.	T	C	.	.	MAF_USDA=8.197
NC_035088.1	78725786	.	CAGAAT	CAGAAC	.	.	MAF_USDA=2.083
NC_035088.1	78725959	.	C	A	.	.	MAF_USDA=3.279
NC_035088.1	78726122	.	C	T	.	.	MAF_INRAE=29.114;MAF_USDA=48.235
NC_035088.1	78726170	.	A	C	.	.	MAF_INRAE=11.392;MAF_USDA=37.059
NC_035088.1	78726219	.	G	C	.	.	MAF_INRAE=2.5;MAF_USDA=6.471
NC_035088.1	78726337	.	C	A	.	.	MAF_INRAE=11.392;MAF_USDA=37.059
NC_035088.1	78726341	.	G	T	.	.	MAF_INRAE=10.0;MAF_USDA=37.647
NC_035088.1	78726410	.	G	A	.	.	MAF_USDA=6.25
NC_035088.1	78726491	.	G	T	.	.	MAF_INRAE=11.392;MAF_USDA=37.647
NC_035088.1	78726562	.	C	T	.	.	MAF_INRAE=28.481;MAF_USDA=3.529
NC_035088.1	78726605	.	G	A	.	.	MAF_INRAE=29.114;MAF_USDA=3.529
NC_035088.1	78726691	.	G	T	.	.	MAF_USDA=2.459
NC_035088.1	78726736	.	A	T	.	.	MAF_USDA=1.765
NC_035088.1	78726931	.	C	T	.	.	MAF_INRAE=35.443;MAF_USDA=18.824
NC_035088.1	78726955	.	T	G	.	.	MAF_USDA=21.311
NC_035088.1	78726966	.	G	A	.	.	MAF_USDA=3.279
NC_035088.1	78726967	.	A	T	.	.	MAF_USDA=7.377
NC_035088.1	78726979	.	C	T	.	.	MAF_USDA=4.098
NC_035088.1	78726995	.	G	T	.	.	MAF_USDA=8.824
NC_035088.1	78727013	.	C	A	.	.	MAF_USDA=15.574
NC_035088.1	78727014	.	T	A	.	.	MAF_USDA=16.393
NC_035088.1	78727021	.	G	A	.	.	MAF_USDA=4.918
NC_035088.1	78727037	.	G	T	.	.	MAF_USDA=6.557
NC_035088.1	78727069	.	T	A	.	.	MAF_USDA=17.213
NC_035088.1	78727086	.	G	A	.	.	MAF_USDA=21.765
NC_035088.1	78727087	.	T	C	.	.	MAF_USDA=4.098
NC_035088.1	78727097	.	T	A	.	.	MAF_USDA=3.279
NC_035088.1	78727102	.	A	C	.	.	MAF_USDA=13.115
NC_035088.1	78727105	.	T	C	.	.	MAF_USDA=25.882
NC_035088.1	78727107	.	G	T	.	.	MAF_USDA=13.115
NC_035088.1	78727109	.	C	T	.	.	MAF_USDA=13.115
NC_035088.1	78727110	.	A	T	.	.	MAF_USDA=7.377
NC_035088.1	78727144	.	A	T	.	.	MAF_USDA=4.918
NC_035088.1	78727158	.	T	C	.	.	MAF_USDA=27.049
NC_035088.1	78727204	.	T	C	.	.	MAF_USDA=36.905
NC_035088.1	78727317	.	T	A	.	.	MAF_INRAE=42.105;MAF_USDA=27.083
NC_035088.1	78727654	.	A	G	.	.	MAF_USDA=2.083
NC_035088.1	78727709	.	A	G	.	.	MAF_INRAE=15.789;MAF_USDA=43.373
NC_035088.1	78727776	.	G	C	.	.	MAF_INRAE=22.5;MAF_USDA=8.434
NC_035088.1	78727832	.	T	C	.	.	MAF_INRAE=28.481;MAF_USDA=4.217
NC_035088.1	78727838	.	T	C	.	.	MAF_USDA=2.083
NC_035088.1	78727925	.	G	T	.	.	MAF_USDA=4.31
NC_035088.1	78727935	.	C	T	.	.	MAF_INRAE=11.392;MAF_USDA=42.683
NC_035088.1	78728007	.	A	C	.	.	MAF_USDA=3.448
NC_035088.1	78728060	.	C	T	.	.	MAF_USDA=45.652
NC_035088.1	78728121	.	G	C	.	.	MAF_INRAE=42.405;MAF_USDA=17.391
NC_035088.1	78728255	.	G	A	.	.	MAF_INRAE=11.392;MAF_USDA=38.235
NC_035088.1	78728263	.	A	G	.	.	MAF_USDA=4.918
NC_035088.1	78728349	.	T	C	.	.	MAF_USDA=4.098
NC_035088.1	78728372	.	G	A	.	.	MAF_INRAE=12.025;MAF_USDA=39.412
NC_035088.1	78728375	.	T	C	.	.	MAF_USDA=1.639
NC_035088.1	78728385	.	A	G	.	.	MAF_USDA=3.279
NC_035088.1	78728414	.	C	G	.	.	MAF_INRAE=1.667;MAF_USDA=7.647
NC_035088.1	78728441	.	A	T	.	.	MAF_USDA=1.639
NC_035088.1	78728620	.	G	A	.	.	MAF_INRAE=4.167;MAF_USDA=2.459
NC_035088.1	78728759	.	G	C	.	.	MAF_INRAE=20.833;MAF_USDA=8.333
NC_035088.1	78728873	.	C	G	.	.	MAF_INRAE=10.526;MAF_USDA=8.333
NC_035088.1	78728976	.	C	T	.	.	MAF_INRAE=6.667
NC_035088.1	78729032	.	T	A	.	.	MAF_INRAE=10.0;MAF_USDA=31.176
NC_035088.1	78729051	.	T	A	.	.	MAF_INRAE=8.333;MAF_USDA=6.557
NC_035088.1	78729055	.	G	T	.	.	MAF_INRAE=23.333;MAF_USDA=7.377
NC_035088.1	78729095	.	A	C	.	.	MAF_INRAE=33.333;MAF_USDA=45.882
NC_035088.1	78729096	.	A	C	.	.	MAF_INRAE=7.5;MAF_USDA=8.197
NC_035088.1	78729100	.	A	G	.	.	MAF_USDA=3.279
NC_035088.1	78729110	.	G	T	.	.	MAF_USDA=5.882
NC_035088.1	78729121	.	G	T	.	.	MAF_INRAE=5.0;MAF_USDA=9.016
NC_035088.1	78729127	.	C	A	.	.	MAF_USDA=3.529
NC_035088.1	78729163	.	T	G	.	.	MAF_INRAE=3.333;MAF_USDA=4.918
NC_035088.1	78729179	.	C	A	.	.	MAF_INRAE=3.333;MAF_USDA=4.098
NC_035088.1	78729244	.	T	A	.	.	MAF_INRAE=11.392;MAF_USDA=44.706
NC_035088.1	78729274	.	A	G	.	.	MAF_INRAE=11.392;MAF_USDA=43.529
NC_035088.1	78729282	.	A	G	.	.	MAF_USDA=1.765
NC_035088.1	78729379	.	T	C	.	.	MAF_INRAE=11.392;MAF_USDA=47.059
NC_035088.1	78729388	.	A	T	.	.	MAF_INRAE=4.167;MAF_USDA=1.639
NC_035088.1	78729402	.	T	C	.	.	MAF_USDA=2.459
NC_035088.1	78729468	.	C	T	.	.	MAF_INRAE=23.333;MAF_USDA=8.197
NC_035088.1	78729486	.	G	C	.	.	MAF_USDA=4.118
NC_035088.1	78729519	.	G	T	.	.	MAF_USDA=4.098
NC_035088.1	78729709	.	G	A	.	.	MAF_INRAE=1.667
NC_035088.1	78729731	.	A	T	.	.	MAF_USDA=4.167
NC_035088.1	78729758	.	G	T	.	.	MAF_INRAE=16.456
NC_035088.1	78729763	.	T	G	.	.	MAF_INRAE=15.19
NC_035088.1	78730045	.	C	A	.	.	MAF_INRAE=2.632;MAF_USDA=1.639
NC_035088.1	78730109	.	G	A	.	.	MAF_INRAE=27.215;MAF_USDA=7.059
NC_035088.1	78730126	.	A	G	.	.	MAF_INRAE=21.667
NC_035088.1	78730158	.	G	T	.	.	MAF_INRAE=1.667
NC_035088.1	78730172	.	A	T	.	.	MAF_INRAE=20.0
NC_035088.1	78730177	.	C	T	.	.	MAF_INRAE=47.5;MAF_USDA=29.412
NC_035088.1	78730184	.	G	A	.	.	MAF_INRAE=1.667;MAF_USDA=1.639
NC_035088.1	78730215	.	A	G	.	.	MAF_INRAE=24.051
NC_035088.1	78730278	.	T	C	.	.	MAF_USDA=2.083
NC_035088.1	78730295	.	T	A	.	.	MAF_USDA=21.765
NC_035088.1	78730305	.	C	T	.	.	MAF_USDA=26.471
NC_035088.1	78730317	.	C	T	.	.	MAF_INRAE=34.211
NC_035088.1	78730373	.	A	G	.	.	MAF_USDA=33.333
NC_035088.1	78730377	.	A	G	.	.	MAF_USDA=4.098
NC_035088.1	78730389	.	G	A	.	.	MAF_INRAE=5.263;MAF_USDA=17.059
NC_035088.1	78730416	.	T	G	.	.	MAF_USDA=12.5
NC_035088.1	78730456	.	G	A	.	.	MAF_USDA=3.529
NC_035088.1	78731442	.	G	T	.	.	MAF_USDA=33.333
NC_035088.1	78731523	.	T	A	.	.	MAF_USDA=35.417
NC_035088.1	78731669	.	C	G	.	.	MAF_USDA=4.098
NC_035088.1	78731677	.	G	T	.	.	MAF_USDA=2.459
NC_035088.1	78731770	.	G	A	.	.	MAF_INRAE=25.316;MAF_USDA=26.471
NC_035088.1	78731806	.	G	T	.	.	MAF_INRAE=28.481;MAF_USDA=2.941
NC_035088.1	78731844	.	A	T	.	.	MAF_USDA=4.098
NC_035088.1	78732049	.	A	C	.	.	MAF_INRAE=28.481;MAF_USDA=3.529
NC_035088.1	78732124	.	T	A	.	.	MAF_INRAE=28.481;MAF_USDA=3.529
NC_035088.1	78732203	.	A	G	.	.	MAF_USDA=3.529
NC_035088.1	78732294	.	T	A	.	.	MAF_INRAE=29.114;MAF_USDA=2.941
NC_035088.1	78732300	.	T	G	.	.	MAF_USDA=2.459
NC_035088.1	78732334	.	A	C	.	.	MAF_USDA=2.459
NC_035088.1	78732387	.	A	G	.	.	MAF_INRAE=29.114;MAF_USDA=3.529
NC_035088.1	78732391	.	G	T	.	.	MAF_USDA=1.765
NC_035088.1	78732406	.	G	C	.	.	MAF_USDA=8.197
NC_035088.1	78732423	.	C	G	.	.	MAF_INRAE=36.709;MAF_USDA=35.882
NC_035088.1	78732497	.	C	T	.	.	MAF_INRAE=2.5;MAF_USDA=6.471
NC_035088.1	78732622	.	G	A	.	.	MAF_USDA=9.836
NC_035088.1	78732718	.	A	C	.	.	MAF_USDA=4.098
NC_035088.1	78732827	.	T	A	.	.	MAF_INRAE=28.481;MAF_USDA=3.529
NC_035088.1	78732832	.	A	G	.	.	MAF_INRAE=34.81;MAF_USDA=38.235
NC_035088.1	78732881	.	C	T	.	.	MAF_INRAE=29.114;MAF_USDA=3.529
NC_035088.1	78732885	.	T	C	.	.	MAF_INRAE=30.0;MAF_USDA=4.098
NC_035088.1	78732893	.	G	T	.	.	MAF_INRAE=26.582;MAF_USDA=27.059
NC_035088.1	78732940	.	T	A	.	.	MAF_USDA=1.786
NC_035088.1	78732997	.	G	A	.	.	MAF_USDA=3.279
NC_035088.1	78733067	.	G	A	.	.	MAF_INRAE=29.114;MAF_USDA=4.118
NC_035088.1	78733085	.	C	T	.	.	MAF_INRAE=36.709;MAF_USDA=34.706
NC_035088.1	78733089	.	C	T	.	.	MAF_INRAE=27.215;MAF_USDA=40.588
NC_035088.1	78733195	.	G	A	.	.	MAF_INRAE=36.709;MAF_USDA=34.706
NC_035088.1	78733286	.	G	A	.	.	MAF_USDA=4.098
NC_035088.1	78733339	.	C	T	.	.	MAF_USDA=1.639
NC_035088.1	78733366	.	G	A	.	.	MAF_USDA=3.279
NC_035088.1	78733426	.	C	T	.	.	MAF_USDA=7.377
NC_035088.1	78733477	.	C	A	.	.	MAF_USDA=9.836
NC_035088.1	78733609	.	G	A	.	.	MAF_INRAE=29.114;MAF_USDA=3.571
NC_035088.1	78733805	.	G	A	.	.	MAF_USDA=2.941
NC_035088.1	78733902	.	G	C	.	.	MAF_INRAE=1.667;MAF_USDA=11.475
NC_035088.1	78733906	.	T	C	.	.	MAF_USDA=5.738
NC_035088.1	78733938	.	G	A	.	.	MAF_USDA=3.279
NC_035088.1	78734021	.	C	A	.	.	MAF_USDA=4.918
NC_035088.1	78734092	.	C	A	.	.	MAF_INRAE=36.076;MAF_USDA=34.706
NC_035088.1	78734289	.	A	G	.	.	MAF_USDA=1.639
NC_035088.1	78734299	.	G	T	.	.	MAF_USDA=2.459
NC_035088.1	78734448	.	C	T	.	.	MAF_INRAE=36.076;MAF_USDA=34.706
NC_035088.1	78734476	.	A	G	.	.	MAF_USDA=1.639
NC_035088.1	78734575	.	A	G	.	.	MAF_INRAE=36.709;MAF_USDA=35.294
NC_035088.1	78734666	.	C	A	.	.	MAF_USDA=2.459
NC_035088.1	78734671	.	A	T	.	.	MAF_INRAE=6.962;MAF_USDA=12.941
NC_035088.1	78734736	.	C	G	.	.	MAF_INRAE=36.076;MAF_USDA=34.118
NC_035088.1	78734870	.	G	T	.	.	MAF_USDA=9.016
NC_035088.1	78734935	.	T	C	.	.	MAF_INRAE=37.975;MAF_USDA=42.941
NC_035088.1	78735019	.	A	T	.	.	MAF_INRAE=1.667;MAF_USDA=12.295
NC_035088.1	78735024	.	A	G	.	.	MAF_INRAE=29.167;MAF_USDA=20.492
NC_035088.1	78735052	.	C	A	.	.	MAF_INRAE=5.0;MAF_USDA=2.459
NC_035088.1	78735078	.	G	T	.	.	MAF_USDA=1.765
NC_035088.1	78735082	.	A	G	.	.	MAF_INRAE=1.667;MAF_USDA=7.377
NC_035088.1	78735108	.	A	G	.	.	MAF_INRAE=1.667;MAF_USDA=11.475
NC_035088.1	78735124	.	G	T	.	.	MAF_INRAE=26.316;MAF_USDA=2.083
NC_035088.1	78735145	.	A	T	.	.	MAF_USDA=1.639
NC_035088.1	78735146	.	C	T	.	.	MAF_USDA=8.197
NC_035088.1	78735208	.	C	A	.	.	MAF_USDA=2.5
NC_035088.1	78735300	.	T	G	.	.	MAF_USDA=2.5
NC_035088.1	78735308	.	G	A	.	.	MAF_USDA=8.333
NC_035088.1	78735410	.	C	T	.	.	MAF_USDA=8.197
NC_035088.1	78735575	.	A	T	.	.	MAF_INRAE=36.709;MAF_USDA=39.412
NC_035088.1	78735723	.	T	C	.	.	MAF_USDA=2.459
NC_035088.1	78735805	.	G	A	.	.	MAF_INRAE=35.443;MAF_USDA=37.059
NC_035088.1	78735895	.	A	G	.	.	MAF_INRAE=36.709;MAF_USDA=36.471
NC_035088.1	78735898	.	T	A	.	.	MAF_USDA=7.377
NC_035088.1	78735930	.	G	A	.	.	MAF_USDA=2.941
NC_035088.1	78735983	.	C	A	.	.	MAF_INRAE=36.709;MAF_USDA=36.471
NC_035088.1	78736052	.	T	G	.	.	MAF_INRAE=36.709;MAF_USDA=36.471
NC_035088.1	78736265	.	C	A	.	.	MAF_INRAE=6.962;MAF_USDA=14.706
NC_035088.1	78736387	.	G	T	.	.	MAF_INRAE=25.949;MAF_USDA=27.647
NC_035088.1	78736411	.	T	C	.	.	MAF_INRAE=6.962;MAF_USDA=14.118
NC_035088.1	78736416	.	G	T	.	.	MAF_INRAE=6.962;MAF_USDA=15.294
NC_035088.1	78736487	.	A	T	.	.	MAF_USDA=5.738
NC_035088.1	78736488	.	A	G	.	.	MAF_USDA=5.738
NC_035088.1	78736489	.	A	G	.	.	MAF_USDA=5.738
NC_035088.1	78736525	.	C	T	.	.	MAF_USDA=1.765
NC_035088.1	78736557	.	C	A	.	.	MAF_INRAE=1.667;MAF_USDA=5.738
NC_035088.1	78736611	.	C	T	.	.	MAF_INRAE=1.667;MAF_USDA=4.098
NC_035088.1	78736786	.	T	C	.	.	MAF_INRAE=36.709;MAF_USDA=37.059
NC_035088.1	78736800	.	T	C	.	.	MAF_INRAE=6.962;MAF_USDA=15.882
NC_035088.1	78736803	.	G	T	.	.	MAF_INRAE=30.833;MAF_USDA=27.647
NC_035088.1	78736917	.	A	G	.	.	MAF_INRAE=1.667;MAF_USDA=5.833
NC_035088.1	78736951	.	C	T	.	.	MAF_INRAE=25.949;MAF_USDA=33.529
NC_035088.1	78736969	.	G	A	.	.	MAF_USDA=18.852
NC_035088.1	78737050	.	G	A	.	.	MAF_USDA=8.197
NC_035088.1	78737139	.	C	T	.	.	MAF_INRAE=30.833;MAF_USDA=5.882
NC_035088.1	78737140	.	C	G	.	.	MAF_USDA=10.656
NC_035088.1	78737144	.	G	C	.	.	MAF_INRAE=30.0;MAF_USDA=43.529
NC_035088.1	78737186	.	G	A	.	.	MAF_INRAE=29.167;MAF_USDA=34.706
NC_035088.1	78737285	.	A	G	.	.	MAF_USDA=3.279
NC_035088.1	78737293	.	T	A	.	.	MAF_INRAE=1.667;MAF_USDA=2.459
NC_035088.1	78737312	.	A	C	.	.	MAF_INRAE=36.709;MAF_USDA=38.235
NC_035088.1	78737380	.	G	C	.	.	MAF_USDA=4.918
NC_035088.1	78737415	.	G	A	.	.	MAF_USDA=6.557
NC_035088.1	78737631	.	T	A	.	.	MAF_INRAE=29.114;MAF_USDA=2.941
NC_035088.1	78737649	.	A	G	.	.	MAF_USDA=2.459
NC_035088.1	78737653	.	G	T	.	.	MAF_USDA=2.459
NC_035088.1	78737657	.	C	T	.	.	MAF_USDA=3.39
NC_035088.1	78737660	.	C	A	.	.	MAF_USDA=47.917
NC_035088.1	78737661	.	A	G	.	.	MAF_USDA=47.917
NC_035088.1	78737665	.	T	G	.	.	MAF_INRAE=28.333;MAF_USDA=47.917
NC_035088.1	78737666	.	C	T	.	.	MAF_USDA=3.333
NC_035088.1	78737694	.	G	T	.	.	MAF_USDA=2.459
NC_035088.1	78737776	.	A	G	.	.	MAF_USDA=50.0
NC_035088.1	78737777	.	A	G	.	.	MAF_USDA=47.917
NC_035088.1	78737778	.	T	A	.	.	MAF_USDA=33.333
NC_035088.1	78737780	.	A	C	.	.	MAF_INRAE=30.0;MAF_USDA=50.0
NC_035088.1	78737794	.	C	T	.	.	MAF_USDA=7.377
NC_035088.1	78737811	.	A	C	.	.	MAF_INRAE=37.342;MAF_USDA=28.824
NC_035088.1	78737878	.	C	T	.	.	MAF_USDA=3.279
NC_035088.1	78737904	.	C	T	.	.	MAF_USDA=5.294
NC_035088.1	78737910	.	T	G	.	.	MAF_USDA=4.918
NC_035088.1	78737915	.	G	T	.	.	MAF_USDA=1.639
NC_035088.1	78737974	.	A	G	.	.	MAF_USDA=1.639
NC_035088.1	78738048	.	C	A	.	.	MAF_INRAE=1.667;MAF_USDA=2.459
NC_035088.1	78738263	.	A	C	.	.	MAF_USDA=1.639
NC_035088.1	78738310	.	T	C	.	.	MAF_INRAE=36.709;MAF_USDA=31.148
NC_035088.1	78738311	.	G	A	.	.	MAF_USDA=1.639
NC_035088.1	78738439	.	A	G	.	.	MAF_INRAE=10.526;MAF_USDA=8.333
NC_035088.1	78738450	.	A	G	.	.	MAF_USDA=29.167
NC_035088.1	78738451	.	C	A	.	.	MAF_USDA=27.083
NC_035088.1	78738453	.	G	A	.	.	MAF_USDA=29.167
NC_035088.1	78738455	.	A	C	.	.	MAF_USDA=31.25
NC_035088.1	78738602	.	C	T	.	.	MAF_USDA=34.783
NC_035088.1	78738678	.	T	A	.	.	MAF_USDA=38.636
NC_035088.1	78740068	.	A	C	.	.	MAF_USDA=2.083
NC_035088.1	78740102	.	T	G	.	.	MAF_USDA=3.279
NC_035088.1	78740109	.	T	C	.	.	MAF_USDA=14.286
NC_035088.1	78740214	.	C	T	.	.	MAF_USDA=6.25
NC_035088.1	78740240	.	G	A	.	.	MAF_USDA=1.667
NC_035088.1	78740489	.	A	G	.	.	MAF_USDA=2.542
NC_035088.1	78740515	.	A	C	.	.	MAF_INRAE=27.215;MAF_USDA=27.059
NC_035088.1	78740552	.	A	C	.	.	MAF_INRAE=7.595;MAF_USDA=16.667
NC_035088.1	78740594	.	G	T	.	.	MAF_USDA=1.639
NC_035088.1	78740659	.	A	T	.	.	MAF_INRAE=6.962;MAF_USDA=9.412
NC_035088.1	78740825	.	C	T	.	.	MAF_INRAE=37.342;MAF_USDA=41.176
NC_035088.1	78740922	.	T	C	.	.	MAF_USDA=5.294
NC_035088.1	78740971	.	T	G	.	.	MAF_INRAE=36.076;MAF_USDA=35.882
NC_035088.1	78741029	.	A	G	.	.	MAF_INRAE=6.962;MAF_USDA=14.706
NC_035088.1	78741035	.	T	G	.	.	MAF_INRAE=42.105;MAF_USDA=36.471
NC_035088.1	78741052	.	C	T	.	.	MAF_USDA=9.836
NC_035088.1	78741118	.	G	A	.	.	MAF_USDA=3.529
NC_035088.1	78741134	.	A	C	.	.	MAF_INRAE=36.709;MAF_USDA=47.917
NC_035088.1	78741135	.	C	A	.	.	MAF_INRAE=30.0;MAF_USDA=47.917
NC_035088.1	78741294	.	G	T	.	.	MAF_INRAE=32.911;MAF_USDA=40.588
NC_035088.1	78741385	.	T	C	.	.	MAF_INRAE=36.709;MAF_USDA=36.471
NC_035088.1	78741495	.	G	A	.	.	MAF_USDA=10.0
NC_035088.1	78741507	.	A	C	.	.	MAF_INRAE=36.076;MAF_USDA=37.5
NC_035088.1	78741514	.	G	A	.	.	MAF_USDA=4.167
NC_035088.1	78741551	.	A	G	.	.	MAF_INRAE=32.278;MAF_USDA=31.176
NC_035088.1	78741588	.	A	G	.	.	MAF_USDA=4.098
NC_035088.1	78741649	.	G	A	.	.	MAF_INRAE=44.937;MAF_USDA=45.294
NC_035088.1	78741756	.	C	T	.	.	MAF_USDA=1.639
NC_035088.1	78741835	.	T	G	.	.	MAF_USDA=7.647
NC_035088.1	78741848	.	T	C	.	.	MAF_USDA=4.918
NC_035088.1	78741856	.	C	T	.	.	MAF_INRAE=36.709;MAF_USDA=20.0
NC_035088.1	78741871	.	T	C	.	.	MAF_USDA=4.098
NC_035088.1	78741898	.	G	A	.	.	MAF_USDA=13.115
NC_035088.1	78741970	.	C	T	.	.	MAF_INRAE=32.278;MAF_USDA=36.471
NC_035088.1	78742030	.	C	T	.	.	MAF_USDA=25.0
NC_035088.1	78742063	.	G	T	.	.	MAF_USDA=8.197
NC_035088.1	78742087	.	A	C	.	.	MAF_USDA=3.279
NC_035088.1	78742121	.	A	C	.	.	MAF_INRAE=29.747;MAF_USDA=16.471
NC_035088.1	78742165	.	T	C	.	.	MAF_INRAE=32.278;MAF_USDA=36.471
NC_035088.1	78742250	.	T	G	.	.	MAF_INRAE=10.526;MAF_USDA=8.333
NC_035088.1	78742639	.	C	A	.	.	MAF_INRAE=36.709;MAF_USDA=35.882
NC_035088.1	78742716	.	T	C	.	.	MAF_INRAE=29.114;MAF_USDA=2.941
NC_035088.1	78742722	.	G	C	.	.	MAF_INRAE=1.667;MAF_USDA=4.918
NC_035088.1	78742755	.	T	G	.	.	MAF_INRAE=28.481;MAF_USDA=17.059
NC_035088.1	78742832	.	G	A	.	.	MAF_USDA=2.459
NC_035088.1	78742859	.	G	A	.	.	MAF_INRAE=1.667;MAF_USDA=4.918
NC_035088.1	78742971	.	G	T	.	.	MAF_INRAE=39.167;MAF_USDA=38.824
NC_035088.1	78742976	.	G	A	.	.	MAF_INRAE=1.667;MAF_USDA=4.118
NC_035088.1	78743086	.	G	A	.	.	MAF_USDA=3.279
NC_035088.1	78743094	.	C	G	.	.	MAF_INRAE=34.177;MAF_USDA=48.824
NC_035088.1	78743106	.	T	C	.	.	MAF_INRAE=4.43;MAF_USDA=11.765
NC_035088.1	78743119	.	T	C	.	.	MAF_INRAE=29.114;MAF_USDA=14.706
NC_035088.1	78743176	.	C	A	.	.	MAF_INRAE=1.667;MAF_USDA=5.738
NC_035088.1	78743203	.	A	G	.	.	MAF_INRAE=29.114;MAF_USDA=14.706
NC_035088.1	78743256	.	G	A	.	.	MAF_INRAE=29.114;MAF_USDA=15.882
NC_035088.1	78743285	.	G	A	.	.	MAF_INRAE=8.228
NC_035088.1	78743310	.	T	G	.	.	MAF_INRAE=36.076;MAF_USDA=18.824
NC_035088.1	78743368	.	T	C	.	.	MAF_USDA=4.098
NC_035088.1	78743379	.	A	C	.	.	MAF_USDA=4.098
NC_035088.1	78743389	.	C	T	.	.	MAF_INRAE=36.076;MAF_USDA=32.941
NC_035088.1	78743405	.	G	A	.	.	MAF_INRAE=1.667;MAF_USDA=5.738
NC_035088.1	78743501	.	A	C	.	.	MAF_USDA=3.279
NC_035088.1	78743538	.	C	T	.	.	MAF_INRAE=34.81;MAF_USDA=46.471
NC_035088.1	78743583	.	G	C	.	.	MAF_INRAE=29.114;MAF_USDA=16.471
NC_035088.1	78743594	.	T	A	.	.	MAF_INRAE=29.114;MAF_USDA=16.471
NC_035088.1	78743688	.	T	C	.	.	MAF_INRAE=37.342;MAF_USDA=31.765
NC_035088.1	78743699	.	C	T	.	.	MAF_INRAE=28.481;MAF_USDA=3.529
NC_035088.1	78743704	.	G	T	.	.	MAF_USDA=9.016
NC_035088.1	78743717	.	A	T	.	.	MAF_INRAE=36.709;MAF_USDA=35.294
NC_035088.1	78743723	.	A	C	.	.	MAF_INRAE=36.709;MAF_USDA=33.529
NC_035088.1	78743781	.	T	A	.	.	MAF_INRAE=1.667;MAF_USDA=2.459
NC_035088.1	78743913	.	C	T	.	.	MAF_USDA=1.639
NC_035088.1	78743978	.	A	G	.	.	MAF_USDA=4.098
NC_035088.1	78743979	.	T	C	.	.	MAF_USDA=4.706
NC_035088.1	78744090	.	G	T	.	.	MAF_INRAE=37.342;MAF_USDA=34.118
NC_035088.1	78744149	.	G	A	.	.	MAF_INRAE=5.0;MAF_USDA=3.279
NC_035088.1	78744168	.	C	T	.	.	MAF_USDA=2.459
NC_035088.1	78744232	.	G	A	.	.	MAF_INRAE=24.684;MAF_USDA=19.412
NC_035088.1	78744235	.	C	T	.	.	MAF_USDA=2.459
NC_035088.1	78744294	.	G	A	.	.	MAF_USDA=2.459
NC_035088.1	78744315	.	C	T	.	.	MAF_USDA=18.235
NC_035088.1	78744345	.	T	G	.	.	MAF_USDA=34.783
NC_035088.1	78744351	.	C	T	.	.	MAF_USDA=44.118
NC_035088.1	78744374	.	A	G	.	.	MAF_INRAE=10.526;MAF_USDA=20.0
NC_035088.1	78744457	.	T	C	.	.	MAF_USDA=1.765
NC_035088.1	78744466	.	C	T	.	.	MAF_USDA=8.197
NC_035088.1	78744489	.	T	C	.	.	MAF_INRAE=37.342;MAF_USDA=31.548
NC_035088.1	78744509	.	T	C	.	.	MAF_INRAE=37.975;MAF_USDA=42.857
NC_035088.1	78744510	.	C	A	.	.	MAF_INRAE=39.167;MAF_USDA=34.524
NC_035088.1	78744557	.	A	T	.	.	MAF_INRAE=37.342;MAF_USDA=34.118
NC_035088.1	78744683	.	A	T	.	.	MAF_USDA=4.918
NC_035088.1	78744708	.	C	A	.	.	MAF_USDA=1.639
NC_035088.1	78744861	.	C	A	.	.	MAF_INRAE=37.975;MAF_USDA=30.588
NC_035088.1	78744918	.	C	A	.	.	MAF_INRAE=25.316;MAF_USDA=27.647
NC_035088.1	78744926	.	A	T	.	.	MAF_USDA=1.765
NC_035088.1	78744962	.	A	C	.	.	MAF_USDA=3.529
NC_035088.1	78745039	.	A	T	.	.	MAF_USDA=2.459
NC_035088.1	78745047	.	A	G	.	.	MAF_USDA=12.295
NC_035088.1	78745129	.	G	C	.	.	MAF_USDA=1.639
NC_035088.1	78745246	.	T	G	.	.	MAF_INRAE=25.316
NC_035088.1	78745452	.	C	T	.	.	MAF_INRAE=25.949;MAF_USDA=42.941
NC_035088.1	78745554	.	A	G	.	.	MAF_INRAE=24.167;MAF_USDA=28.689
NC_035088.1	78745640	.	C	T	.	.	MAF_INRAE=36.076;MAF_USDA=45.882
NC_035088.1	78745672	.	G	A	.	.	MAF_INRAE=3.797;MAF_USDA=11.765
NC_035088.1	78745690	.	C	G	.	.	MAF_USDA=1.639
NC_035088.1	78745783	.	A	G	.	.	MAF_INRAE=2.5
NC_035088.1	78745858	.	T	A	.	.	MAF_USDA=10.588
NC_035088.1	78745937	.	G	A	.	.	MAF_USDA=1.639
NC_035088.1	78746054	.	C	T	.	.	MAF_INRAE=29.114;MAF_USDA=3.529
NC_035088.1	78746098	.	G	T	.	.	MAF_INRAE=10.526;MAF_USDA=4.118
NC_035088.1	78746273	.	T	C	.	.	MAF_INRAE=28.333
NC_035088.1	78746658	.	C	T	.	.	MAF_INRAE=30.833;MAF_USDA=3.279
NC_035088.1	78746753	.	C	T	.	.	MAF_INRAE=1.667
NC_035088.1	78746780	.	C	T	.	.	MAF_USDA=1.639
NC_035088.1	78746835	.	C	G	.	.	MAF_USDA=2.174
NC_035088.1	78746896	.	C	T	.	.	MAF_INRAE=13.333;MAF_USDA=8.333
NC_035088.1	78746993	.	A	C	.	.	MAF_USDA=6.557
NC_035088.1	78747008	.	C	T	.	.	MAF_INRAE=2.5;MAF_USDA=6.471
NC_035088.1	78747022	.	C	T	.	.	MAF_INRAE=26.667;MAF_USDA=11.176
NC_035088.1	78747125	.	G	A	.	.	MAF_INRAE=1.667;MAF_USDA=4.918
NC_035088.1	78747142	.	A	G	.	.	MAF_INRAE=44.304;MAF_USDA=35.882
NC_035088.1	78747156	.	A	G	.	.	MAF_USDA=3.279
NC_035088.1	78747192	.	G	T	.	.	MAF_USDA=1.639
NC_035088.1	78747372	.	T	G	.	.	MAF_INRAE=30.833;MAF_USDA=13.529
NC_035088.1	78747409	.	G	A	.	.	MAF_USDA=1.639
NC_035088.1	78747439	.	A	C	.	.	MAF_USDA=6.25
NC_035088.1	78747614	.	G	A	.	.	MAF_INRAE=1.667;MAF_USDA=13.934
NC_035088.1	78747667	.	G	A	.	.	MAF_INRAE=10.526;MAF_USDA=4.706
NC_035088.1	78747684	.	T	C	.	.	MAF_INRAE=43.671;MAF_USDA=32.353
NC_035088.1	78747720	.	T	C	.	.	MAF_USDA=2.459
NC_035088.1	78747841	.	G	T	.	.	MAF_USDA=8.197
NC_035088.1	78747931	.	A	T	.	.	MAF_USDA=32.353
NC_035088.1	78748187	.	C	T	.	.	MAF_INRAE=36.842;MAF_USDA=32.143
NC_035088.1	78748188	.	T	A	.	.	MAF_USDA=32.143
NC_035088.1	78748193	.	C	T	.	.	MAF_INRAE=36.842;MAF_USDA=31.548
NC_035088.1	78748196	.	A	T	.	.	MAF_USDA=34.167
NC_035088.1	78748270	.	G	C	.	.	MAF_USDA=3.279
NC_035088.1	78748292	.	T	C	.	.	MAF_INRAE=6.962;MAF_USDA=17.647
NC_035088.1	78748300	.	T	G	.	.	MAF_USDA=2.459
NC_035088.1	78748390	.	T	C	.	.	MAF_USDA=2.459
NC_035088.1	78748500	.	A	G	.	.	MAF_INRAE=47.368;MAF_USDA=39.024
NC_035088.1	78748543	.	G	A	.	.	MAF_INRAE=32.278;MAF_USDA=18.293
NC_035088.1	78748545	.	C	T	.	.	MAF_USDA=1.724
NC_035088.1	78748610	.	A	C	.	.	MAF_USDA=3.279
NC_035088.1	78748645	.	G	A	.	.	MAF_INRAE=13.924;MAF_USDA=7.738
NC_035088.1	78748727	.	C	T	.	.	MAF_USDA=18.75
NC_035088.1	78748777	.	T	C	.	.	MAF_USDA=3.333
NC_035088.1	78748840	.	C	A	.	.	MAF_USDA=3.333
NC_035088.1	78748844	.	T	C	.	.	MAF_USDA=1.639
NC_035088.1	78748880	.	T	G	.	.	MAF_INRAE=26.316
NC_035088.1	78748969	.	C	A	.	.	MAF_USDA=10.417
NC_035088.1	78749485	.	C	G	.	.	MAF_USDA=37.349
NC_035088.1	78749492	.	G	C	.	.	MAF_USDA=4.167
NC_035088.1	78749600	.	T	C	.	.	MAF_USDA=2.083
NC_035088.1	78749654	.	T	A	.	.	MAF_USDA=18.824
NC_035088.1	78749671	.	A	C	.	.	MAF_INRAE=10.526;MAF_USDA=4.706
NC_035088.1	78749728	.	C	T	.	.	MAF_INRAE=10.526;MAF_USDA=4.118
NC_035088.1	78749774	.	T	G	.	.	MAF_INRAE=10.526;MAF_USDA=4.118
NC_035088.1	78749779	.	A	C	.	.	MAF_USDA=2.459
NC_035088.1	78749812	.	A	T	.	.	MAF_INRAE=23.333
NC_035088.1	78749813	.	T	A	.	.	MAF_INRAE=23.333
NC_035088.1	78749869	.	G	A	.	.	MAF_INRAE=6.329;MAF_USDA=20.588
NC_035088.1	78749924	.	G	T	.	.	MAF_INRAE=6.962;MAF_USDA=5.294
NC_035088.1	78750024	.	A	T	.	.	MAF_INRAE=10.526;MAF_USDA=6.471
NC_035088.1	78750119	.	T	A	.	.	MAF_USDA=1.639
NC_035088.1	78750137	.	A	C	.	.	MAF_INRAE=13.924;MAF_USDA=7.647
NC_035088.1	78750233	.	G	C	.	.	MAF_INRAE=47.468;MAF_USDA=35.882
NC_035088.1	78750268	.	T	C	.	.	MAF_USDA=3.279
NC_035088.1	78750330	.	C	A	.	.	MAF_INRAE=10.526;MAF_USDA=6.471
NC_035088.1	78750392	.	G	C	.	.	MAF_INRAE=5.833;MAF_USDA=14.754
NC_035088.1	78750399	.	A	G	.	.	MAF_INRAE=47.468;MAF_USDA=34.706
NC_035088.1	78750427	.	T	A	.	.	MAF_INRAE=46.835;MAF_USDA=34.706
NC_035088.1	78750491	.	C	G	.	.	MAF_INRAE=5.833;MAF_USDA=15.574
NC_035088.1	78750494	.	G	T	.	.	MAF_INRAE=5.833;MAF_USDA=15.574
NC_035088.1	78750529	.	T	C	.	.	MAF_INRAE=6.962;MAF_USDA=8.824
NC_035088.1	78750566	.	A	T	.	.	MAF_INRAE=5.833;MAF_USDA=14.754
NC_035088.1	78750602	.	G	A	.	.	MAF_USDA=1.639
NC_035088.1	78750720	.	T	C	.	.	MAF_INRAE=42.405;MAF_USDA=24.118
NC_035088.1	78750778	.	A	T	.	.	MAF_INRAE=42.405;MAF_USDA=24.706
NC_035088.1	78750801	.	A	C	.	.	MAF_USDA=6.557
NC_035088.1	78750925	.	A	T	.	.	MAF_INRAE=1.667
NC_035088.1	78750928	.	T	A	.	.	MAF_INRAE=1.667
NC_035088.1	78751006	.	T	A	.	.	MAF_INRAE=5.833;MAF_USDA=15.574
NC_035088.1	78751022	.	C	T	.	.	MAF_USDA=1.639
NC_035088.1	78751030	.	T	G	.	.	MAF_INRAE=42.405;MAF_USDA=25.294
NC_035088.1	78751046	.	A	G	.	.	MAF_USDA=1.639
NC_035088.1	78751062	.	C	A	.	.	MAF_INRAE=27.848;MAF_USDA=3.529
NC_035088.1	78751117	.	C	T	.	.	MAF_USDA=15.574
NC_035088.1	78751184	.	A	C	.	.	MAF_INRAE=2.5;MAF_USDA=6.471
NC_035088.1	78751197	.	T	G	.	.	MAF_INRAE=43.038;MAF_USDA=24.118
NC_035088.1	78751232	.	C	T	.	.	MAF_USDA=9.016
NC_035088.1	78751256	.	G	T	.	.	MAF_INRAE=10.526;MAF_USDA=4.118
NC_035088.1	78751282	.	G	T	.	.	MAF_INRAE=10.526;MAF_USDA=4.118
NC_035088.1	78751338	.	A	C	.	.	MAF_INRAE=5.833;MAF_USDA=15.574
NC_035088.1	78751350	.	G	A	.	.	MAF_USDA=1.639
NC_035088.1	78751393	.	C	A	.	.	MAF_INRAE=10.526;MAF_USDA=4.118
NC_035088.1	78751431	.	A	G	.	.	MAF_USDA=2.459
NC_035088.1	78751453	.	A	T	.	.	MAF_USDA=7.059
NC_035088.1	78751464	.	C	T	.	.	MAF_INRAE=5.0;MAF_USDA=4.098
NC_035088.1	78751481	.	A	C	.	.	MAF_USDA=4.918
NC_035088.1	78751494	.	A	C	.	.	MAF_INRAE=47.468;MAF_USDA=41.765
NC_035088.1	78751527	.	C	A	.	.	MAF_USDA=4.918
NC_035088.1	78751543	.	G	A	.	.	MAF_USDA=22.131
NC_035088.1	78751550	.	T	G	.	.	MAF_INRAE=7.595
NC_035088.1	78751589	.	A	G	.	.	MAF_INRAE=6.329;MAF_USDA=15.294
NC_035088.1	78751615	.	T	A	.	.	MAF_INRAE=6.667;MAF_USDA=7.647
NC_035088.1	78751648	.	G	T	.	.	MAF_INRAE=47.5;MAF_USDA=37.647
NC_035088.1	78751649	.	T	A	.	.	MAF_INRAE=47.5;MAF_USDA=37.059
NC_035088.1	78751671	.	C	T	.	.	MAF_INRAE=10.0;MAF_USDA=26.471
NC_035088.1	78751700	.	T	C	.	.	MAF_USDA=1.639
NC_035088.1	78751727	.	A	G	.	.	MAF_INRAE=4.167;MAF_USDA=27.083
NC_035088.1	78751740	.	G	T	.	.	MAF_INRAE=5.833;MAF_USDA=33.333
NC_035088.1	78751836	.	T	C	.	.	MAF_INRAE=13.333;MAF_USDA=7.059
NC_035088.1	78751848	.	C	A	.	.	MAF_USDA=3.279
NC_035088.1	78751911	.	C	T	.	.	MAF_INRAE=12.658;MAF_USDA=7.647
NC_035088.1	78751965	.	C	T	.	.	MAF_USDA=9.412
NC_035088.1	78751997	.	A	G	.	.	MAF_INRAE=34.81;MAF_USDA=24.118
NC_035088.1	78752122	.	G	A	.	.	MAF_USDA=2.5
NC_035088.1	78752324	.	A	G	.	.	MAF_INRAE=34.177;MAF_USDA=22.941
NC_035088.1	78752346	.	T	C	.	.	MAF_INRAE=8.861
NC_035088.1	78752359	.	C	T	.	.	MAF_INRAE=29.114;MAF_USDA=4.118
NC_035088.1	78752360	.	A	T	.	.	MAF_INRAE=30.0;MAF_USDA=4.118
NC_035088.1	78752411	.	T	C	.	.	MAF_INRAE=29.114;MAF_USDA=3.529
NC_035088.1	78752467	.	G	C	.	.	MAF_INRAE=34.177;MAF_USDA=22.941
NC_035088.1	78752565	.	T	A	.	.	MAF_INRAE=5.0;MAF_USDA=2.459
NC_035088.1	78752580	.	A	T	.	.	MAF_INRAE=22.5;MAF_USDA=5.738
NC_035088.1	78752623	.	A	C	.	.	MAF_INRAE=25.949;MAF_USDA=4.918
NC_035088.1	78752714	.	T	A	.	.	MAF_INRAE=13.924;MAF_USDA=7.647
NC_035088.1	78752767	.	A	C	.	.	MAF_INRAE=29.114;MAF_USDA=4.098
NC_035088.1	78752813	.	C	T	.	.	MAF_INRAE=13.924;MAF_USDA=8.824
NC_035088.1	78752833	.	A	G	.	.	MAF_USDA=3.279
NC_035088.1	78752854	.	A	T	.	.	MAF_INRAE=7.5;MAF_USDA=5.294
NC_035088.1	78752921	.	G	A	.	.	MAF_USDA=3.279
NC_035088.1	78753048	.	A	C	.	.	MAF_INRAE=10.526;MAF_USDA=15.882
NC_035088.1	78753155	.	A	G	.	.	MAF_INRAE=34.177;MAF_USDA=21.765
NC_035088.1	78753198	.	G	A	.	.	MAF_USDA=2.459
NC_035088.1	78753204	.	C	T	.	.	MAF_INRAE=12.025;MAF_USDA=7.377
NC_035088.1	78753207	.	T	A	.	.	MAF_INRAE=12.025;MAF_USDA=20.833
NC_035088.1	78753485	.	A	T	.	.	MAF_USDA=6.557
NC_035088.1	78753488	.	T	C	.	.	MAF_USDA=24.118
NC_035088.1	78753490	.	G	T	.	.	MAF_USDA=3.279
NC_035088.1	78753527	.	G	A	.	.	MAF_USDA=1.639
NC_035088.1	78753541	.	G	A	.	.	MAF_USDA=20.588
NC_035088.1	78753572	.	C	T	.	.	MAF_USDA=1.639
NC_035088.1	78754763	.	C	A	.	.	MAF_USDA=2.083
NC_035088.1	78754873	.	A	C	.	.	MAF_INRAE=25.833;MAF_USDA=47.917
NC_035088.1	78754892	.	C	A	.	.	MAF_INRAE=24.167
NC_035088.1	78755016	.	T	A	.	.	MAF_INRAE=41.139;MAF_USDA=45.833
NC_035088.1	78755026	.	C	T	.	.	MAF_INRAE=3.333
NC_035088.1	78755050	.	A	C	.	.	MAF_INRAE=11.667
NC_035088.1	78755069	.	G	A	.	.	MAF_USDA=2.459
NC_035088.1	78755111	.	T	G	.	.	MAF_INRAE=14.167
NC_035088.1	78755163	.	A	C	.	.	MAF_INRAE=21.667
NC_035088.1	78755220	.	G	A	.	.	MAF_INRAE=27.5
NC_035088.1	78755225	.	C	T	.	.	MAF_INRAE=50.0
NC_035088.1	78755272	.	A	C	.	.	MAF_INRAE=50.0
NC_035088.1	78755317	.	C	T	.	.	MAF_INRAE=2.5
NC_035088.1	78755336	.	G	A	.	.	MAF_INRAE=50.0
NC_035088.1	78755345	.	C	G	.	.	MAF_INRAE=39.167
NC_035088.1	78755360	.	T	G	.	.	MAF_INRAE=22.5
NC_035088.1	78755650	.	C	A	.	.	MAF_USDA=13.115
NC_035088.1	78755652	.	A	G	.	.	MAF_USDA=18.033
NC_035088.1	78755653	.	A	G	.	.	MAF_USDA=20.492
NC_035088.1	78755657	.	C	G	.	.	MAF_USDA=43.443
NC_035088.1	78756034	.	G	A	.	.	MAF_USDA=13.934
NC_035088.1	78756069	.	G	T	.	.	MAF_USDA=21.765
NC_035088.1	78756075	.	T	A	.	.	MAF_USDA=21.176
NC_035088.1	78756182	.	G	A	.	.	MAF_INRAE=27.215;MAF_USDA=3.529
NC_035088.1	78756266	.	A	G	.	.	MAF_INRAE=15.19;MAF_USDA=8.824
NC_035088.1	78756360	.	A	T	.	.	MAF_USDA=4.918
NC_035088.1	78756469	.	G	A	.	.	MAF_INRAE=43.038;MAF_USDA=12.941
NC_035088.1	78756484	.	C	T	.	.	MAF_INRAE=4.167;MAF_USDA=2.459
NC_035088.1	78756498	.	C	T	.	.	MAF_INRAE=11.392;MAF_USDA=6.471
NC_035088.1	78756554	.	A	T	.	.	MAF_USDA=11.475
NC_035088.1	78756562	.	G	A	.	.	MAF_INRAE=27.848;MAF_USDA=4.118
NC_035088.1	78756597	.	T	C	.	.	MAF_INRAE=26.667;MAF_USDA=11.765
NC_035088.1	78756629	.	T	G	.	.	MAF_USDA=2.941
NC_035088.1	78756632	.	A	G	.	.	MAF_INRAE=11.392;MAF_USDA=6.471
NC_035088.1	78756675	.	G	A	.	.	MAF_INRAE=28.481;MAF_USDA=3.529
NC_035088.1	78756710	.	T	C	.	.	MAF_INRAE=4.167;MAF_USDA=1.639
NC_035088.1	78756745	.	A	T	.	.	MAF_INRAE=10.526;MAF_USDA=4.118
NC_035088.1	78756779	.	C	T	.	.	MAF_INRAE=31.646;MAF_USDA=21.176
NC_035088.1	78756913	.	A	G	.	.	MAF_USDA=1.639
NC_035088.1	78757024	.	C	T	.	.	MAF_INRAE=39.241;MAF_USDA=24.118
NC_035088.1	78757207	.	C	A	.	.	MAF_INRAE=8.861
NC_035088.1	78757241	.	C	A	.	.	MAF_USDA=4.918
NC_035088.1	78757363	.	C	T	.	.	MAF_USDA=2.459
NC_035088.1	78757461	.	G	T	.	.	MAF_USDA=3.279
NC_035088.1	78757711	.	G	T	.	.	MAF_USDA=4.237
NC_035088.1	78757761	.	T	A	.	.	MAF_USDA=10.241
NC_035088.1	78757860	.	A	G	.	.	MAF_INRAE=5.263;MAF_USDA=6.897
NC_035088.1	78757926	.	G	T	.	.	MAF_INRAE=29.114;MAF_USDA=3.614
NC_035088.1	78757927	.	A	T	.	.	MAF_USDA=1.695
NC_035088.1	78757931	.	G	C	.	.	MAF_INRAE=23.333;MAF_USDA=5.833
NC_035088.1	78758008	.	G	A	.	.	MAF_USDA=2.459
NC_035088.1	78758115	.	T	C	.	.	MAF_INRAE=39.241;MAF_USDA=25.294
NC_035088.1	78758167	.	G	T	.	.	MAF_INRAE=31.646;MAF_USDA=21.176
NC_035088.1	78758190	.	G	A	.	.	MAF_INRAE=39.241;MAF_USDA=24.706
NC_035088.1	78758220	.	A	T	.	.	MAF_INRAE=10.526;MAF_USDA=8.333
NC_035088.1	78758235	.	A	G	.	.	MAF_USDA=2.459
NC_035088.1	78758252	.	C	A	.	.	MAF_INRAE=10.526;MAF_USDA=2.941
NC_035088.1	78758270	.	G	A	.	.	MAF_INRAE=31.646;MAF_USDA=21.176
NC_035088.1	78758283	.	T	A	.	.	MAF_INRAE=31.646;MAF_USDA=21.176
NC_035088.1	78758336	.	A	T	.	.	MAF_USDA=1.639
NC_035088.1	78758583	.	T	C	.	.	MAF_USDA=3.279
NC_035088.1	78758592	.	A	G	.	.	MAF_INRAE=39.241;MAF_USDA=24.118
NC_035088.1	78758618	.	C	A	.	.	MAF_USDA=1.639
NC_035088.1	78758755	.	C	T	.	.	MAF_INRAE=26.582;MAF_USDA=2.083
NC_035088.1	78758783	.	C	T	.	.	MAF_USDA=5.0
NC_035088.1	78758834	.	C	T	.	.	MAF_USDA=4.237
NC_035088.1	78758853	.	T	A	.	.	MAF_USDA=1.695
NC_035088.1	78758957	.	A	G	.	.	MAF_INRAE=10.759;MAF_USDA=20.833
NC_035088.1	78759001	.	G	A	.	.	MAF_INRAE=8.861
NC_035088.1	78759060	.	C	A	.	.	MAF_INRAE=10.759;MAF_USDA=20.833
NC_035088.1	78759112	.	T	A	.	.	MAF_INRAE=15.19;MAF_USDA=9.412
NC_035088.1	78759126	.	A	G	.	.	MAF_INRAE=39.873;MAF_USDA=24.706
NC_035088.1	78759236	.	T	A	.	.	MAF_USDA=1.639
NC_035088.1	78759273	.	C	T	.	.	MAF_INRAE=37.5;MAF_USDA=39.583
NC_035088.1	78759352	.	A	C	.	.	MAF_INRAE=44.304;MAF_USDA=23.529
NC_035088.1	78759371	.	T	G	.	.	MAF_INRAE=25.833;MAF_USDA=18.824
NC_035088.1	78759395	.	A	T	.	.	MAF_INRAE=25.0;MAF_USDA=16.471
NC_035088.1	78759657	.	C	T	.	.	MAF_INRAE=25.0;MAF_USDA=15.294
NC_035088.1	78759754	.	T	C	.	.	MAF_INRAE=46.203;MAF_USDA=24.706
NC_035088.1	78759783	.	G	A	.	.	MAF_USDA=1.639
NC_035088.1	78759820	.	A	C	.	.	MAF_USDA=8.333
NC_035088.1	78759882	.	G	T	.	.	MAF_USDA=15.476
NC_035088.1	78759893	.	T	C	.	.	MAF_USDA=17.262
NC_035088.1	78759941	.	A	T	.	.	MAF_INRAE=46.203;MAF_USDA=22.941
NC_035088.1	78759992	.	G	T	.	.	MAF_INRAE=27.848;MAF_USDA=3.529
NC_035088.1	78759994	.	G	A	.	.	MAF_INRAE=28.333;MAF_USDA=3.529
NC_035088.1	78760104	.	A	G	.	.	MAF_USDA=1.639
NC_035088.1	78760267	.	C	T	.	.	MAF_USDA=37.5
NC_035088.1	78760375	.	C	T	.	.	MAF_INRAE=21.053;MAF_USDA=4.918
NC_035088.1	78760428	.	C	T	.	.	MAF_INRAE=31.646;MAF_USDA=21.176
NC_035088.1	78760518	.	T	C	.	.	MAF_INRAE=41.139;MAF_USDA=25.882
NC_035088.1	78760616	.	A	G	.	.	MAF_INRAE=38.608;MAF_USDA=24.706
NC_035088.1	78760673	.	T	A	.	.	MAF_INRAE=13.333;MAF_USDA=7.647
NC_035088.1	78760697	.	G	A	.	.	MAF_INRAE=31.013;MAF_USDA=3.529
NC_035088.1	78760713	.	C	T	.	.	MAF_USDA=2.459
NC_035088.1	78760719	.	A	G	.	.	MAF_USDA=2.459
NC_035088.1	78760748	.	T	A	.	.	MAF_INRAE=36.667;MAF_USDA=34.118
NC_035088.1	78760768	.	T	C	.	.	MAF_USDA=10.588
NC_035088.1	78760811	.	T	C	.	.	MAF_USDA=18.824
NC_035088.1	78760817	.	C	T	.	.	MAF_USDA=18.824
NC_035088.1	78760819	.	T	C	.	.	MAF_USDA=18.824
NC_035088.1	78760835	.	T	C	.	.	MAF_USDA=1.639
NC_035088.1	78760888	.	G	A	.	.	MAF_USDA=5.738
NC_035088.1	78760921	.	A	G	.	.	MAF_INRAE=17.089;MAF_USDA=15.882
NC_035088.1	78761005	.	A	G	.	.	MAF_INRAE=29.747;MAF_USDA=32.353
NC_035088.1	78761011	.	C	T	.	.	MAF_USDA=3.529
NC_035088.1	78761027	.	A	C	.	.	MAF_USDA=6.25
NC_035088.1	78761043	.	C	G	.	.	MAF_INRAE=40.506;MAF_USDA=24.118
NC_035088.1	78761072	.	T	C	.	.	MAF_INRAE=10.526;MAF_USDA=6.471
NC_035088.1	78761102	.	C	T	.	.	MAF_USDA=31.176
NC_035088.1	78761103	.	C	T	.	.	MAF_USDA=3.279
NC_035088.1	78761112	.	A	C	.	.	MAF_INRAE=26.316;MAF_USDA=2.083
NC_035088.1	78761132	.	T	C	.	.	MAF_USDA=1.639
NC_035088.1	78761152	.	G	A	.	.	MAF_INRAE=12.025;MAF_USDA=5.738
NC_035088.1	78761163	.	A	G	.	.	MAF_INRAE=11.392;MAF_USDA=19.672
NC_035088.1	78761164	.	T	G	.	.	MAF_INRAE=8.333;MAF_USDA=8.235
NC_035088.1	78761189	.	G	T	.	.	MAF_INRAE=4.167;MAF_USDA=1.639
NC_035088.1	78761190	.	C	T	.	.	MAF_INRAE=4.167;MAF_USDA=1.639
NC_035088.1	78761241	.	C	A	.	.	MAF_USDA=6.557
NC_035088.1	78761272	.	T	A	.	.	MAF_INRAE=39.873;MAF_USDA=23.529
NC_035088.1	78761313	.	G	A	.	.	MAF_USDA=2.459
NC_035088.1	78761314	.	G	A	.	.	MAF_USDA=2.083
NC_035088.1	78761327	.	G	A	.	.	MAF_INRAE=6.962;MAF_USDA=2.083
NC_035088.1	78761335	.	T	C	.	.	MAF_INRAE=22.152;MAF_USDA=30.0
NC_035088.1	78761366	.	A	T	.	.	MAF_INRAE=10.526;MAF_USDA=6.471
NC_035088.1	78761374	.	C	T	.	.	MAF_INRAE=39.873;MAF_USDA=26.471
NC_035088.1	78761382	.	C	A	.	.	MAF_USDA=1.639
NC_035088.1	78761393	.	A	C	.	.	MAF_USDA=1.639
NC_035088.1	78761533	.	C	A	.	.	MAF_USDA=7.059
NC_035088.1	78761650	.	T	A	.	.	MAF_USDA=1.639
NC_035088.1	78761659	.	G	C	.	.	MAF_INRAE=29.167;MAF_USDA=2.083
NC_035088.1	78761997	.	C	G	.	.	MAF_USDA=3.279
NC_035088.1	78762024	.	A	C	.	.	MAF_INRAE=10.0
NC_035088.1	78762036	.	C	A	.	.	MAF_INRAE=1.667
NC_035088.1	78762051	.	C	T	.	.	MAF_INRAE=44.167;MAF_USDA=21.765
NC_035088.1	78762087	.	C	T	.	.	MAF_USDA=3.529
NC_035088.1	78762126	.	T	C	.	.	MAF_INRAE=1.667
NC_035088.1	78762150	.	C	T	.	.	MAF_INRAE=5.833
NC_035088.1	78762218	.	T	C	.	.	MAF_USDA=18.235
NC_035088.1	78762222	.	T	G	.	.	MAF_INRAE=4.167
NC_035088.1	78762228	.	C	T	.	.	MAF_INRAE=12.5;MAF_USDA=7.059
NC_035088.1	78762238	.	A	C	.	.	MAF_USDA=4.098
NC_035088.1	78762281	.	C	T	.	.	MAF_USDA=1.639
NC_035088.1	78762306	.	C	T	.	.	MAF_USDA=4.918
NC_035088.1	78762321	.	G	C	.	.	MAF_INRAE=30.833
NC_035088.1	78762360	.	G	C	.	.	MAF_INRAE=21.667;MAF_USDA=14.583
NC_035088.1	78762381	.	G	A	.	.	MAF_INRAE=20.0
NC_035088.1	78762989	.	C	T	.	.	MAF_USDA=33.333
NC_035088.1	78763118	.	C	A	.	.	MAF_USDA=7.059
NC_035088.1	78763164	.	C	T	.	.	MAF_INRAE=26.316
NC_035088.1	78763175	.	C	A	.	.	MAF_USDA=10.588
NC_035088.1	78763204	.	C	A	.	.	MAF_INRAE=10.526;MAF_USDA=8.824
NC_035088.1	78763252	.	G	A	.	.	MAF_INRAE=31.579;MAF_USDA=20.588
NC_035088.1	78763253	.	C	T	.	.	MAF_USDA=2.459
NC_035088.1	78763258	.	T	C	.	.	MAF_INRAE=5.263;MAF_USDA=17.647
NC_035088.1	78763400	.	C	G	.	.	MAF_INRAE=13.924;MAF_USDA=7.059
NC_035088.1	78763418	.	C	T	.	.	MAF_INRAE=1.667;MAF_USDA=1.639
NC_035088.1	78763445	.	C	T	.	.	MAF_INRAE=26.582;MAF_USDA=4.098
NC_035088.1	78763528	.	A	G	.	.	MAF_INRAE=10.526;MAF_USDA=4.706
NC_035088.1	78763598	.	A	G	.	.	MAF_INRAE=11.392;MAF_USDA=6.471
NC_035088.1	78763637	.	T	A	.	.	MAF_INRAE=41.772;MAF_USDA=25.294
NC_035088.1	78763778	.	G	A	.	.	MAF_INRAE=10.526;MAF_USDA=4.706
NC_035088.1	78763851	.	T	G	.	.	MAF_INRAE=31.646;MAF_USDA=20.588
NC_035088.1	78763908	.	T	C	.	.	MAF_INRAE=13.291
NC_035088.1	78763950	.	C	A	.	.	MAF_INRAE=26.667;MAF_USDA=12.295
NC_035088.1	78764031	.	A	G	.	.	MAF_INRAE=31.013;MAF_USDA=20.588
NC_035088.1	78764038	.	T	A	.	.	MAF_INRAE=39.873;MAF_USDA=24.118
NC_035088.1	78764055	.	G	T	.	.	MAF_USDA=2.459
NC_035088.1	78764230	.	C	T	.	.	MAF_INRAE=26.582;MAF_USDA=3.529
NC_035088.1	78764292	.	A	T	.	.	MAF_USDA=4.098
NC_035088.1	78764302	.	C	T	.	.	MAF_USDA=10.656
NC_035088.1	78764361	.	T	A	.	.	MAF_USDA=1.639
NC_035088.1	78764368	.	G	T	.	.	MAF_USDA=1.639
NC_035088.1	78764379	.	G	A	.	.	MAF_INRAE=47.368;MAF_USDA=22.353
NC_035088.1	78764401	.	C	T	.	.	MAF_USDA=3.279
NC_035088.1	78764402	.	G	A	.	.	MAF_INRAE=1.667;MAF_USDA=14.583
NC_035088.1	78764404	.	C	A	.	.	MAF_INRAE=8.333;MAF_USDA=14.706
NC_035088.1	78764617	.	C	T	.	.	MAF_USDA=12.5
NC_035088.1	78764678	.	C	T	.	.	MAF_INRAE=13.333
NC_035088.1	78764769	.	T	C	.	.	MAF_INRAE=42.5
NC_035088.1	78764772	.	A	C	.	.	MAF_INRAE=27.5;MAF_USDA=27.083
NC_035088.1	78764857	.	G	A	.	.	MAF_USDA=3.279
NC_035088.1	78764863	.	G	A	.	.	MAF_USDA=2.083
NC_035088.1	78764866	.	T	A	.	.	MAF_USDA=3.529
NC_035088.1	78764873	.	A	G	.	.	MAF_INRAE=37.975;MAF_USDA=14.706
NC_035088.1	78764919	.	A	G	.	.	MAF_USDA=4.918
NC_035088.1	78765009	.	A	G	.	.	MAF_INRAE=44.304
NC_035088.1	78765126	.	C	T	.	.	MAF_INRAE=2.5
NC_035088.1	78765453	.	C	T	.	.	MAF_USDA=2.459
NC_035088.1	78765500	.	C	T	.	.	MAF_INRAE=13.924;MAF_USDA=10.0
NC_035088.1	78765628	.	T	C	.	.	MAF_INRAE=4.167;MAF_USDA=1.639
NC_035088.1	78765914	.	C	T	.	.	MAF_INRAE=49.367;MAF_USDA=21.176
NC_035088.1	78765929	.	G	A	.	.	MAF_USDA=3.279
NC_035088.1	78766011	.	T	G	.	.	MAF_INRAE=50.0;MAF_USDA=20.588
NC_035088.1	78766025	.	T	G	.	.	MAF_INRAE=50.0;MAF_USDA=20.588
NC_035088.1	78766074	.	TTCATCCAAGTCACAACAAC	TTCATCCAAGTCACAACAAT	.	.	MAF_USDA=25.0
NC_035088.1	78766100	.	A	G	.	.	MAF_INRAE=49.367;MAF_USDA=20.588
NC_035088.1	78766144	.	A	C	.	.	MAF_INRAE=49.367;MAF_USDA=20.588
NC_035088.1	78766160	.	A	G	.	.	MAF_USDA=6.557
NC_035088.1	78766164	.	C	T	.	.	MAF_INRAE=5.0;MAF_USDA=1.639
NC_035088.1	78766170	.	A	T	.	.	MAF_USDA=6.557
NC_035088.1	78766176	.	C	T	.	.	MAF_INRAE=40.506;MAF_USDA=22.917
NC_035088.1	78766195	.	T	G	.	.	MAF_INRAE=50.0;MAF_USDA=21.176
NC_035088.1	78766208	.	A	C	.	.	MAF_INRAE=50.0;MAF_USDA=21.176
NC_035088.1	78766260	.	G	A	.	.	MAF_INRAE=13.291;MAF_USDA=10.588
NC_035088.1	78766389	.	C	A	.	.	MAF_INRAE=49.367;MAF_USDA=21.176
NC_035088.1	78766429	.	T	C	.	.	MAF_INRAE=50.0;MAF_USDA=21.176
NC_035088.1	78766480	.	A	C	.	.	MAF_INRAE=1.667;MAF_USDA=2.459
NC_035088.1	78766551	.	C	T	.	.	MAF_USDA=8.824
NC_035088.1	78766574	.	C	T	.	.	MAF_USDA=1.639
NC_035088.1	78766710	.	G	T	.	.	MAF_USDA=1.667
NC_035088.1	78766724	.	A	C	.	.	MAF_USDA=2.5
NC_035088.1	78766729	.	G	T	.	.	MAF_INRAE=31.646;MAF_USDA=23.529
NC_035088.1	78766751	.	A	C	.	.	MAF_USDA=7.377
NC_035088.1	78766765	.	G	A	.	.	MAF_INRAE=14.557;MAF_USDA=7.059
NC_035088.1	78766823	.	T	C	.	.	MAF_INRAE=35.833;MAF_USDA=10.0
NC_035088.1	78766868	.	G	A	.	.	MAF_INRAE=31.013;MAF_USDA=28.824
NC_035088.1	78766900	.	A	G	.	.	MAF_INRAE=10.526;MAF_USDA=8.333
NC_035088.1	78766909	.	A	G	.	.	MAF_INRAE=10.526;MAF_USDA=8.333
NC_035088.1	78766948	.	G	A	.	.	MAF_USDA=2.459
NC_035088.1	78766950	.	C	T	.	.	MAF_INRAE=44.937;MAF_USDA=21.176
NC_035088.1	78767054	.	C	A	.	.	MAF_INRAE=47.368;MAF_USDA=22.353
NC_035088.1	78767082	.	C	T	.	.	MAF_INRAE=44.304;MAF_USDA=22.353
NC_035088.1	78767116	.	A	G	.	.	MAF_INRAE=35.443;MAF_USDA=35.294
NC_035088.1	78767143	.	G	A	.	.	MAF_USDA=1.639
NC_035088.1	78767147	.	G	A	.	.	MAF_INRAE=40.506;MAF_USDA=23.529
NC_035088.1	78767156	.	C	T	.	.	MAF_USDA=2.459
NC_035088.1	78767238	.	C	T	.	.	MAF_USDA=5.738
NC_035088.1	78767259	.	C	T	.	.	MAF_INRAE=22.5;MAF_USDA=13.934
NC_035088.1	78767267	.	G	T	.	.	MAF_INRAE=43.333;MAF_USDA=20.0
NC_035088.1	78767288	.	A	C	.	.	MAF_INRAE=35.833;MAF_USDA=8.333
NC_035088.1	78767336	.	C	T	.	.	MAF_INRAE=43.038;MAF_USDA=23.529
NC_035088.1	78767347	.	T	C	.	.	MAF_INRAE=2.5
NC_035088.1	78767353	.	C	T	.	.	MAF_INRAE=42.405;MAF_USDA=22.353
NC_035088.1	78767476	.	G	T	.	.	MAF_INRAE=40.506;MAF_USDA=10.588
NC_035088.1	78767492	.	C	A	.	.	MAF_INRAE=40.506;MAF_USDA=23.529
NC_035088.1	78767494	.	C	G	.	.	MAF_INRAE=7.5;MAF_USDA=6.471
NC_035088.1	78767594	.	C	G	.	.	MAF_INRAE=15.823;MAF_USDA=17.647
NC_035088.1	78767721	.	A	C	.	.	MAF_INRAE=41.667;MAF_USDA=21.765
NC_035088.1	78767756	.	G	T	.	.	MAF_INRAE=11.392
NC_035088.1	78767778	.	C	T	.	.	MAF_USDA=4.098
NC_035088.1	78767790	.	T	A	.	.	MAF_INRAE=10.526;MAF_USDA=2.459
NC_035088.1	78767805	.	C	G	.	.	MAF_INRAE=40.506;MAF_USDA=21.311
NC_035088.1	78767831	.	G	A	.	.	MAF_INRAE=10.526;MAF_USDA=15.294
NC_035088.1	78767864	.	T	G	.	.	MAF_INRAE=15.19;MAF_USDA=42.353
NC_035088.1	78767891	.	C	A	.	.	MAF_INRAE=6.962;MAF_USDA=2.083
NC_035088.1	78767913	.	A	C	.	.	MAF_USDA=3.279
NC_035088.1	78767924	.	A	T	.	.	MAF_USDA=4.918
NC_035088.1	78767958	.	G	T	.	.	MAF_USDA=1.765
NC_035088.1	78767994	.	C	G	.	.	MAF_INRAE=38.608;MAF_USDA=18.235
NC_035088.1	78768027	.	C	T	.	.	MAF_INRAE=4.167;MAF_USDA=1.639
NC_035088.1	78768029	.	C	T	.	.	MAF_INRAE=1.667;MAF_USDA=13.115
NC_035088.1	78768047	.	A	G	.	.	MAF_INRAE=13.924;MAF_USDA=11.176
NC_035088.1	78768103	.	T	C	.	.	MAF_USDA=2.459
NC_035088.1	78768203	.	G	A	.	.	MAF_INRAE=41.772;MAF_USDA=25.882
NC_035088.1	78768274	.	T	C	.	.	MAF_USDA=4.098
NC_035088.1	78768320	.	T	C	.	.	MAF_INRAE=40.506;MAF_USDA=24.706
NC_035088.1	78768350	.	A	T	.	.	MAF_INRAE=37.342;MAF_USDA=27.647
NC_035088.1	78768400	.	C	T	.	.	MAF_INRAE=4.167;MAF_USDA=2.459
NC_035088.1	78768459	.	C	A	.	.	MAF_USDA=1.639
NC_035088.1	78768462	.	T	C	.	.	MAF_INRAE=5.263;MAF_USDA=2.083
NC_035088.1	78768518	.	C	T	.	.	MAF_USDA=8.197
NC_035088.1	78768523	.	T	C	.	.	MAF_INRAE=39.873;MAF_USDA=24.118
NC_035088.1	78768702	.	A	G	.	.	MAF_INRAE=40.506;MAF_USDA=11.176
NC_035088.1	78768843	.	T	A	.	.	MAF_USDA=1.639
NC_035088.1	78768866	.	A	G	.	.	MAF_INRAE=41.139;MAF_USDA=20.0
NC_035088.1	78768986	.	T	C	.	.	MAF_INRAE=1.667;MAF_USDA=12.295
NC_035088.1	78769029	.	C	T	.	.	MAF_USDA=1.639
NC_035088.1	78769044	.	G	T	.	.	MAF_USDA=6.557
NC_035088.1	78769104	.	T	A	.	.	MAF_USDA=5.738
NC_035088.1	78769137	.	C	T	.	.	MAF_USDA=1.639
NC_035088.1	78769139	.	A	G	.	.	MAF_USDA=5.738
NC_035088.1	78769143	.	A	C	.	.	MAF_USDA=18.824
NC_035088.1	78769163	.	A	C	.	.	MAF_USDA=22.917
NC_035088.1	78769165	.	C	T	.	.	MAF_USDA=22.917
NC_035088.1	78769198	.	G	A	.	.	MAF_USDA=2.459
NC_035088.1	78769201	.	C	T	.	.	MAF_USDA=20.0
NC_035088.1	78769230	.	A	G	.	.	MAF_USDA=3.333
NC_035088.1	78769236	.	T	C	.	.	MAF_USDA=5.085
NC_035088.1	78769253	.	A	C	.	.	MAF_USDA=21.687
NC_035088.1	78769278	.	G	A	.	.	MAF_USDA=12.805
NC_035088.1	78769778	.	T	C	.	.	MAF_USDA=14.583
NC_035088.1	78769793	.	G	A	.	.	MAF_INRAE=5.0
NC_035088.1	78769799	.	T	C	.	.	MAF_USDA=12.5
NC_035088.1	78769855	.	T	C	.	.	MAF_USDA=4.167
NC_035088.1	78769856	.	G	A	.	.	MAF_USDA=43.443
NC_035088.1	78770014	.	C	T	.	.	MAF_USDA=6.25
NC_035088.1	78770041	.	A	T	.	.	MAF_INRAE=23.333;MAF_USDA=5.738
NC_035088.1	78770052	.	T	C	.	.	MAF_INRAE=24.167;MAF_USDA=4.918
NC_035088.1	78770094	.	A	G	.	.	MAF_INRAE=5.833;MAF_USDA=20.833
NC_035088.1	78770118	.	G	T	.	.	MAF_USDA=1.639
NC_035088.1	78770126	.	C	T	.	.	MAF_USDA=1.639
NC_035088.1	78770176	.	A	G	.	.	MAF_USDA=1.667
NC_035088.1	78770194	.	C	T	.	.	MAF_USDA=2.459
NC_035088.1	78770196	.	C	T	.	.	MAF_USDA=2.459
NC_035088.1	78770216	.	C	A	.	.	MAF_USDA=1.639
NC_035088.1	78770217	.	T	A	.	.	MAF_USDA=1.639
NC_035088.1	78770271	.	A	C	.	.	MAF_USDA=3.333
NC_035088.1	78770285	.	T	G	.	.	MAF_INRAE=24.167;MAF_USDA=18.824
NC_035088.1	78770307	.	A	G	.	.	MAF_USDA=3.279
NC_035088.1	78770330	.	C	T	.	.	MAF_USDA=1.639
NC_035088.1	78770400	.	C	T	.	.	MAF_USDA=2.353
NC_035088.1	78770443	.	G	C	.	.	MAF_INRAE=4.167;MAF_USDA=1.639
NC_035088.1	78770450	.	T	A	.	.	MAF_INRAE=4.167;MAF_USDA=1.639
NC_035088.1	78770454	.	C	G	.	.	MAF_INRAE=26.667;MAF_USDA=14.706
NC_035088.1	78770675	.	C	A	.	.	MAF_INRAE=26.667;MAF_USDA=14.118
NC_035088.1	78770682	.	G	T	.	.	MAF_USDA=2.941
NC_035088.1	78770708	.	C	A	.	.	MAF_USDA=2.941
NC_035088.1	78770807	.	A	G	.	.	MAF_USDA=3.529
NC_035088.1	78770821	.	A	T	.	.	MAF_INRAE=26.667;MAF_USDA=14.706
NC_035088.1	78770954	.	T	C	.	.	MAF_INRAE=15.833;MAF_USDA=20.588
NC_035088.1	78770973	.	T	G	.	.	MAF_INRAE=10.833;MAF_USDA=10.714
NC_035088.1	78770992	.	C	A	.	.	MAF_INRAE=25.0;MAF_USDA=14.167
NC_035088.1	78771004	.	A	T	.	.	MAF_USDA=2.976
NC_035088.1	78771046	.	G	T	.	.	MAF_USDA=3.012
NC_035088.1	78771053	.	T	C	.	.	MAF_USDA=5.085
NC_035088.1	78771054	.	C	T	.	.	MAF_USDA=4.237
NC_035088.1	78772052	.	T	A	.	.	MAF_USDA=4.098
NC_035088.1	78772132	.	G	A	.	.	MAF_USDA=9.016
NC_035088.1	78772157	.	T	A	.	.	MAF_USDA=1.639
NC_035088.1	78772255	.	G	T	.	.	MAF_INRAE=14.557;MAF_USDA=33.529
NC_035088.1	78772340	.	C	T	.	.	MAF_USDA=4.706
NC_035088.1	78772347	.	C	G	.	.	MAF_INRAE=4.167
NC_035088.1	78772350	.	T	C	.	.	MAF_INRAE=2.5
NC_035088.1	78772357	.	C	A	.	.	MAF_INRAE=15.823;MAF_USDA=35.294
NC_035088.1	78772377	.	G	C	.	.	MAF_INRAE=11.392;MAF_USDA=20.833
NC_035088.1	78772474	.	T	C	.	.	MAF_USDA=1.639
NC_035088.1	78772484	.	C	G	.	.	MAF_USDA=6.557
NC_035088.1	78772546	.	T	A	.	.	MAF_USDA=3.279
NC_035088.1	78772569	.	A	C	.	.	MAF_USDA=6.25
NC_035088.1	78772604	.	C	T	.	.	MAF_INRAE=5.833;MAF_USDA=21.765
NC_035088.1	78772608	.	G	A	.	.	MAF_INRAE=5.833;MAF_USDA=21.765
NC_035088.1	78772617	.	C	T	.	.	MAF_INRAE=25.949;MAF_USDA=31.176
NC_035088.1	78772621	.	C	T	.	.	MAF_INRAE=26.667;MAF_USDA=50.0
NC_035088.1	78772622	.	A	G	.	.	MAF_USDA=4.118
NC_035088.1	78772632	.	G	A	.	.	MAF_INRAE=15.19;MAF_USDA=41.765
NC_035088.1	78772637	.	G	A	.	.	MAF_INRAE=27.5;MAF_USDA=50.0
NC_035088.1	78772719	.	A	T	.	.	MAF_INRAE=8.861;MAF_USDA=20.833
NC_035088.1	78772724	.	A	G	.	.	MAF_USDA=2.083
NC_035088.1	78772919	.	C	T	.	.	MAF_INRAE=10.526;MAF_USDA=4.762
NC_035088.1	78772930	.	A	G	.	.	MAF_USDA=2.459
NC_035088.1	78772939	.	G	A	.	.	MAF_USDA=4.098
NC_035088.1	78773025	.	G	C	.	.	MAF_INRAE=4.167;MAF_USDA=1.639
NC_035088.1	78773054	.	T	A	.	.	MAF_INRAE=25.316;MAF_USDA=31.176
NC_035088.1	78773133	.	G	C	.	.	MAF_INRAE=11.392;MAF_USDA=6.471
NC_035088.1	78773172	.	G	A	.	.	MAF_USDA=1.639
NC_035088.1	78773179	.	C	T	.	.	MAF_USDA=4.098
NC_035088.1	78773258	.	C	T	.	.	MAF_USDA=6.557
NC_035088.1	78773268	.	G	T	.	.	MAF_INRAE=10.526;MAF_USDA=4.118
NC_035088.1	78773404	.	A	T	.	.	MAF_USDA=1.639
NC_035088.1	78773424	.	G	A	.	.	MAF_USDA=6.557
NC_035088.1	78773429	.	C	A	.	.	MAF_INRAE=8.861;MAF_USDA=1.765
NC_035088.1	78773525	.	G	T	.	.	MAF_INRAE=25.316;MAF_USDA=31.176
NC_035088.1	78773582	.	C	T	.	.	MAF_INRAE=6.962;MAF_USDA=5.882
NC_035088.1	78773624	.	G	A	.	.	MAF_USDA=2.459
NC_035088.1	78773627	.	A	C	.	.	MAF_USDA=1.639
NC_035088.1	78773654	.	G	T	.	.	MAF_INRAE=41.772;MAF_USDA=13.529
NC_035088.1	78773661	.	A	C	.	.	MAF_INRAE=10.127;MAF_USDA=5.294
NC_035088.1	78773801	.	A	C	.	.	MAF_INRAE=10.526;MAF_USDA=5.882
NC_035088.1	78773824	.	T	A	.	.	MAF_INRAE=5.833;MAF_USDA=22.941
NC_035088.1	78773826	.	T	G	.	.	MAF_INRAE=5.833;MAF_USDA=22.353
NC_035088.1	78773850	.	G	A	.	.	MAF_USDA=14.754
NC_035088.1	78773851	.	CCAC	CCAA	.	.	MAF_USDA=8.333
NC_035088.1	78773854	.	C	A	.	.	MAF_INRAE=10.526
NC_035088.1	78773875	.	C	G	.	.	MAF_USDA=1.639
NC_035088.1	78773879	.	G	T	.	.	MAF_USDA=6.557
NC_035088.1	78773990	.	A	T	.	.	MAF_USDA=1.639
NC_035088.1	78773995	.	A	G	.	.	MAF_INRAE=31.646;MAF_USDA=17.059
NC_035088.1	78774007	.	C	T	.	.	MAF_INRAE=1.667;MAF_USDA=2.459
NC_035088.1	78774152	.	T	A	.	.	MAF_INRAE=49.367;MAF_USDA=44.706
NC_035088.1	78774221	.	G	A	.	.	MAF_USDA=1.639
NC_035088.1	78774582	.	G	A	.	.	MAF_USDA=6.557
NC_035088.1	78774704	.	T	A	.	.	MAF_USDA=1.639
NC_035088.1	78774728	.	G	T	.	.	MAF_USDA=7.377
NC_035088.1	78774836	.	G	A	.	.	MAF_USDA=1.639
NC_035088.1	78774837	.	C	A	.	.	MAF_USDA=1.639
NC_035088.1	78774847	.	A	T	.	.	MAF_USDA=1.639
NC_035088.1	78774995	.	G	T	.	.	MAF_USDA=1.639
NC_035088.1	78775024	.	A	C	.	.	MAF_USDA=5.738
NC_035088.1	78775075	.	G	C	.	.	MAF_USDA=1.667
NC_035088.1	78775110	.	C	T	.	.	MAF_USDA=3.39
NC_035088.1	78775173	.	T	G	.	.	MAF_INRAE=2.5
NC_035088.1	78776914	.	T	C	.	.	MAF_USDA=3.279
NC_035088.1	78777009	.	A	T	.	.	MAF_INRAE=2.5
NC_035088.1	78777077	.	A	G	.	.	MAF_USDA=20.833
NC_035088.1	78777101	.	T	C	.	.	MAF_USDA=1.639
NC_035088.1	78777110	.	A	C	.	.	MAF_USDA=1.639
NC_035088.1	78777121	.	A	T	.	.	MAF_USDA=2.459
NC_035088.1	78777396	.	G	A	.	.	MAF_INRAE=13.924;MAF_USDA=10.0
NC_035088.1	78777402	.	G	A	.	.	MAF_INRAE=5.0;MAF_USDA=3.279
NC_035088.1	78777419	.	C	T	.	.	MAF_INRAE=10.526;MAF_USDA=8.333
NC_035088.1	78777450	.	T	C	.	.	MAF_USDA=1.639
NC_035088.1	78777497	.	T	A	.	.	MAF_INRAE=25.316;MAF_USDA=34.706
NC_035088.1	78777516	.	G	A	.	.	MAF_USDA=2.459
NC_035088.1	78777539	.	T	A	.	.	MAF_INRAE=26.582;MAF_USDA=35.294
NC_035088.1	78777685	.	T	A	.	.	MAF_INRAE=31.646;MAF_USDA=21.176
NC_035088.1	78777752	.	C	T	.	.	MAF_USDA=4.918
NC_035088.1	78777856	.	A	T	.	.	MAF_INRAE=1.667;MAF_USDA=3.529
NC_035088.1	78777883	.	T	C	.	.	MAF_INRAE=31.646;MAF_USDA=21.176
NC_035088.1	78777963	.	A	C	.	.	MAF_USDA=4.098
NC_035088.1	78778009	.	G	T	.	.	MAF_USDA=4.918
NC_035088.1	78778054	.	A	C	.	.	MAF_USDA=1.639
NC_035088.1	78778058	.	T	C	.	.	MAF_USDA=8.197
NC_035088.1	78778079	.	A	G	.	.	MAF_USDA=1.639
NC_035088.1	78778111	.	G	A	.	.	MAF_INRAE=26.667;MAF_USDA=32.941
NC_035088.1	78778159	.	G	A	.	.	MAF_USDA=4.098
NC_035088.1	78778196	.	G	A	.	.	MAF_USDA=1.639
NC_035088.1	78778263	.	C	T	.	.	MAF_INRAE=31.013;MAF_USDA=21.176
NC_035088.1	78778268	.	A	C	.	.	MAF_INRAE=26.582;MAF_USDA=35.882
NC_035088.1	78778304	.	G	T	.	.	MAF_USDA=3.279
NC_035088.1	78778334	.	C	A	.	.	MAF_INRAE=2.5;MAF_USDA=8.824
NC_035088.1	78778430	.	T	A	.	.	MAF_INRAE=10.526;MAF_USDA=8.333
NC_035088.1	78778438	.	T	A	.	.	MAF_USDA=1.639
NC_035088.1	78778439	.	A	T	.	.	MAF_USDA=1.639
NC_035088.1	78778447	.	T	G	.	.	MAF_USDA=5.738
NC_035088.1	78778450	.	A	T	.	.	MAF_INRAE=10.526;MAF_USDA=4.706
NC_035088.1	78778511	.	T	G	.	.	MAF_INRAE=4.167;MAF_USDA=1.639
NC_035088.1	78778525	.	C	T	.	.	MAF_INRAE=4.167;MAF_USDA=1.639
NC_035088.1	78778750	.	G	A	.	.	MAF_INRAE=6.962;MAF_USDA=2.083
NC_035088.1	78778785	.	C	T	.	.	MAF_INRAE=43.038;MAF_USDA=13.529
NC_035088.1	78778867	.	T	A	.	.	MAF_USDA=1.639
NC_035088.1	78779139	.	G	A	.	.	MAF_USDA=1.639
NC_035088.1	78779177	.	C	A	.	.	MAF_INRAE=50.0;MAF_USDA=14.118
NC_035088.1	78779199	.	A	C	.	.	MAF_USDA=6.557
NC_035088.1	78779203	.	T	A	.	.	MAF_USDA=1.639
NC_035088.1	78779255	.	A	T	.	.	MAF_INRAE=4.167
NC_035088.1	78779257	.	A	G	.	.	MAF_INRAE=4.167
NC_035088.1	78779258	.	A	T	.	.	MAF_INRAE=4.167
NC_035088.1	78779260	.	A	T	.	.	MAF_INRAE=4.167
NC_035088.1	78779262	.	C	T	.	.	MAF_INRAE=4.167
NC_035088.1	78779392	.	C	A	.	.	MAF_USDA=7.377
NC_035088.1	78779397	.	A	T	.	.	MAF_USDA=5.882
NC_035088.1	78779399	.	G	T	.	.	MAF_INRAE=4.167;MAF_USDA=2.459
NC_035088.1	78779424	.	C	T	.	.	MAF_USDA=1.639
NC_035088.1	78779474	.	C	T	.	.	MAF_USDA=1.639
NC_035088.1	78779560	.	A	C	.	.	MAF_USDA=1.639
NC_035088.1	78779582	.	G	T	.	.	MAF_USDA=1.639
NC_035088.1	78779806	.	A	C	.	.	MAF_INRAE=10.526;MAF_USDA=8.824
NC_035088.1	78779846	.	C	A	.	.	MAF_INRAE=1.667;MAF_USDA=2.459
NC_035088.1	78779868	.	C	T	.	.	MAF_INRAE=25.0;MAF_USDA=2.083
NC_035088.1	78780039	.	T	C	.	.	MAF_USDA=2.459
NC_035088.1	78780088	.	G	T	.	.	MAF_INRAE=8.861;MAF_USDA=12.941
NC_035088.1	78780095	.	T	A	.	.	MAF_INRAE=8.861;MAF_USDA=12.941
NC_035088.1	78780104	.	G	C	.	.	MAF_INRAE=8.861;MAF_USDA=12.941
NC_035088.1	78780105	.	T	C	.	.	MAF_INRAE=10.0;MAF_USDA=12.941
NC_035088.1	78780120	.	C	A	.	.	MAF_USDA=1.639
NC_035088.1	78780127	.	T	C	.	.	MAF_USDA=12.295
NC_035088.1	78780132	.	C	T	.	.	MAF_INRAE=16.456;MAF_USDA=41.765
NC_035088.1	78780137	.	T	C	.	.	MAF_INRAE=50.0;MAF_USDA=14.118
NC_035088.1	78780178	.	T	C	.	.	MAF_USDA=11.765
NC_035088.1	78780181	.	A	C	.	.	MAF_USDA=6.557
NC_035088.1	78780239	.	T	C	.	.	MAF_USDA=1.639
NC_035088.1	78780244	.	T	C	.	.	MAF_USDA=4.918
NC_035088.1	78780307	.	T	G	.	.	MAF_USDA=4.918
NC_035088.1	78780378	.	T	G	.	.	MAF_INRAE=10.526;MAF_USDA=8.235
NC_035088.1	78780400	.	G	C	.	.	MAF_INRAE=10.526;MAF_USDA=8.824
NC_035088.1	78780452	.	G	A	.	.	MAF_INRAE=1.667;MAF_USDA=6.25
NC_035088.1	78780509	.	C	T	.	.	MAF_INRAE=2.5
NC_035088.1	78780519	.	T	A	.	.	MAF_USDA=3.279
NC_035088.1	78780521	.	A	G	.	.	MAF_INRAE=2.5;MAF_USDA=1.639
NC_035088.1	78780538	.	C	T	.	.	MAF_USDA=12.295
NC_035088.1	78780541	.	A	C	.	.	MAF_USDA=3.279
NC_035088.1	78780547	.	T	G	.	.	MAF_USDA=3.279
NC_035088.1	78780596	.	C	T	.	.	MAF_USDA=1.639
NC_035088.1	78780629	.	C	G	.	.	MAF_USDA=2.083
NC_035088.1	78780901	.	T	A	.	.	MAF_INRAE=39.167
NC_035088.1	78780940	.	T	A	.	.	MAF_INRAE=33.544;MAF_USDA=26.471
NC_035088.1	78781073	.	G	A	.	.	MAF_INRAE=5.0;MAF_USDA=36.471
NC_035088.1	78781083	.	C	A	.	.	MAF_INRAE=48.101;MAF_USDA=29.167
NC_035088.1	78781108	.	A	T	.	.	MAF_INRAE=9.494;MAF_USDA=2.083
NC_035088.1	78781136	.	C	T	.	.	MAF_INRAE=21.053;MAF_USDA=25.0
NC_035088.1	78781139	.	A	G	.	.	MAF_USDA=5.0
NC_035088.1	78781153	.	G	A	.	.	MAF_USDA=39.157
NC_035088.1	78781157	.	G	A	.	.	MAF_USDA=22.917
NC_035088.1	78781163	.	T	C	.	.	MAF_INRAE=10.526;MAF_USDA=4.217
NC_035088.1	78781166	.	T	A	.	.	MAF_USDA=27.083
NC_035088.1	78781281	.	G	T	.	.	MAF_USDA=8.929
NC_035088.1	78781316	.	G	A	.	.	MAF_USDA=34.706
NC_035088.1	78781322	.	A	C	.	.	MAF_USDA=18.235
NC_035088.1	78781351	.	T	C	.	.	MAF_USDA=13.934
NC_035088.1	78781353	.	C	T	.	.	MAF_USDA=1.639
NC_035088.1	78781379	.	A	T	.	.	MAF_USDA=14.754
NC_035088.1	78781404	.	T	G	.	.	MAF_USDA=43.529
NC_035088.1	78781425	.	A	T	.	.	MAF_USDA=20.0
NC_035088.1	78781437	.	A	G	.	.	MAF_INRAE=4.167;MAF_USDA=10.588
NC_035088.1	78781557	.	A	G	.	.	MAF_INRAE=1.667;MAF_USDA=13.529
NC_035088.1	78781582	.	A	G	.	.	MAF_USDA=1.639
NC_035088.1	78781596	.	A	T	.	.	MAF_INRAE=44.937;MAF_USDA=29.412
NC_035088.1	78781663	.	A	G	.	.	MAF_INRAE=4.167;MAF_USDA=18.824
NC_035088.1	78781716	.	G	A	.	.	MAF_INRAE=33.544;MAF_USDA=27.059
NC_035088.1	78781791	.	A	C	.	.	MAF_INRAE=32.911;MAF_USDA=28.235
NC_035088.1	78781794	.	A	T	.	.	MAF_INRAE=14.167;MAF_USDA=48.235
NC_035088.1	78781803	.	T	A	.	.	MAF_USDA=1.639
NC_035088.1	78781864	.	A	T	.	.	MAF_INRAE=5.263;MAF_USDA=2.083
NC_035088.1	78781977	.	G	A	.	.	MAF_INRAE=10.526;MAF_USDA=8.333
NC_035088.1	78781991	.	C	T	.	.	MAF_INRAE=5.833;MAF_USDA=38.824
NC_035088.1	78782047	.	T	A	.	.	MAF_INRAE=5.263;MAF_USDA=1.639
NC_035088.1	78782063	.	T	G	.	.	MAF_INRAE=6.962;MAF_USDA=2.353
NC_035088.1	78782123	.	A	C	.	.	MAF_USDA=3.279
NC_035088.1	78782237	.	G	T	.	.	MAF_INRAE=39.241;MAF_USDA=39.412
NC_035088.1	78782298	.	T	C	.	.	MAF_INRAE=4.167
NC_035088.1	78782306	.	A	G	.	.	MAF_INRAE=5.833
NC_035088.1	78782330	.	C	T	.	.	MAF_INRAE=5.0
NC_035088.1	78782331	.	A	T	.	.	MAF_INRAE=30.0
NC_035088.1	78782352	.	C	G	.	.	MAF_INRAE=25.833
NC_035088.1	78782369	.	C	T	.	.	MAF_INRAE=6.962;MAF_USDA=2.459
NC_035088.1	78782437	.	T	C	.	.	MAF_INRAE=5.0;MAF_USDA=4.918
NC_035088.1	78782441	.	T	G	.	.	MAF_INRAE=19.167;MAF_USDA=35.417
NC_035088.1	78782446	.	C	T	.	.	MAF_INRAE=19.167;MAF_USDA=21.176
NC_035088.1	78782454	.	G	T	.	.	MAF_INRAE=17.5;MAF_USDA=15.294
NC_035088.1	78782462	.	G	C	.	.	MAF_INRAE=12.5;MAF_USDA=11.475
NC_035088.1	78782476	.	G	T	.	.	MAF_USDA=4.098
NC_035088.1	78782493	.	G	C	.	.	MAF_USDA=6.557
NC_035088.1	78782575	.	G	A	.	.	MAF_USDA=5.738
NC_035088.1	78782687	.	C	T	.	.	MAF_USDA=6.557
NC_035088.1	78782743	.	G	T	.	.	MAF_INRAE=4.167
NC_035088.1	78782787	.	T	C	.	.	MAF_INRAE=5.0;MAF_USDA=4.098
NC_035088.1	78782800	.	T	C	.	.	MAF_USDA=1.639
NC_035088.1	78783002	.	C	A	.	.	MAF_INRAE=1.667;MAF_USDA=2.459
NC_035088.1	78783020	.	G	A	.	.	MAF_USDA=4.918
NC_035088.1	78783056	.	A	G	.	.	MAF_USDA=25.294
NC_035088.1	78783250	.	G	A	.	.	MAF_INRAE=30.833
NC_035088.1	78783322	.	C	T	.	.	MAF_USDA=3.279
NC_035088.1	78783326	.	G	C	.	.	MAF_USDA=17.647
NC_035088.1	78783328	.	T	C	.	.	MAF_INRAE=10.0
NC_035088.1	78783330	.	T	C	.	.	MAF_INRAE=2.5
NC_035088.1	78783352	.	G	A	.	.	MAF_INRAE=16.667
NC_035088.1	78783370	.	A	G	.	.	MAF_INRAE=41.667
NC_035088.1	78783377	.	C	A	.	.	MAF_USDA=2.459
NC_035088.1	78783381	.	G	A	.	.	MAF_INRAE=37.5
NC_035088.1	78783387	.	C	A	.	.	MAF_INRAE=28.333;MAF_USDA=14.118
NC_035088.1	78783393	.	A	G	.	.	MAF_INRAE=46.667
NC_035088.1	78783400	.	T	C	.	.	MAF_USDA=4.706
NC_035088.1	78783408	.	C	G	.	.	MAF_INRAE=31.667
NC_035088.1	78783426	.	T	A	.	.	MAF_INRAE=18.333
NC_035088.1	78783429	.	T	C	.	.	MAF_INRAE=18.333
NC_035088.1	78783435	.	T	G	.	.	MAF_INRAE=45.0
NC_035088.1	78783447	.	G	C	.	.	MAF_USDA=1.639
NC_035088.1	78783448	.	T	C	.	.	MAF_INRAE=17.5
NC_035088.1	78783470	.	C	A	.	.	MAF_USDA=2.353
NC_035088.1	78783669	.	C	T	.	.	MAF_INRAE=3.333
NC_035088.1	78783670	.	C	T	.	.	MAF_INRAE=3.333
NC_035088.1	78783675	.	A	C	.	.	MAF_INRAE=30.0;MAF_USDA=5.738
NC_035088.1	78783679	.	C	T	.	.	MAF_INRAE=7.5
NC_035088.1	78783706	.	A	C	.	.	MAF_INRAE=28.333
NC_035088.1	78783709	.	T	C	.	.	MAF_INRAE=26.667;MAF_USDA=8.333
NC_035088.1	78783806	.	C	T	.	.	MAF_INRAE=49.167
NC_035088.1	78783818	.	G	A	.	.	MAF_INRAE=22.5
NC_035088.1	78783820	.	G	A	.	.	MAF_INRAE=8.228
NC_035088.1	78783859	.	T	G	.	.	MAF_INRAE=48.333
NC_035088.1	78783887	.	C	A	.	.	MAF_INRAE=46.667
NC_035088.1	78784103	.	A	T	.	.	MAF_INRAE=10.0
NC_035088.1	78784166	.	A	G	.	.	MAF_USDA=3.279
NC_035088.1	78784228	.	A	G	.	.	MAF_INRAE=23.333;MAF_USDA=12.353
NC_035088.1	78784234	.	A	T	.	.	MAF_INRAE=32.911;MAF_USDA=18.824
NC_035088.1	78784243	.	A	T	.	.	MAF_INRAE=24.051;MAF_USDA=10.588
NC_035088.1	78784257	.	A	T	.	.	MAF_INRAE=8.861;MAF_USDA=2.083
NC_035088.1	78784310	.	C	A	.	.	MAF_USDA=5.738
NC_035088.1	78784335	.	G	T	.	.	MAF_USDA=3.529
NC_035088.1	78784411	.	T	G	.	.	MAF_USDA=11.176
NC_035088.1	78784485	.	C	A	.	.	MAF_INRAE=15.0;MAF_USDA=39.412
NC_035088.1	78784565	.	C	T	.	.	MAF_INRAE=6.667
NC_035088.1	78784578	.	G	T	.	.	MAF_INRAE=35.833;MAF_USDA=17.059
NC_035088.1	78784668	.	C	A	.	.	MAF_USDA=1.639
NC_035088.1	78784681	.	C	G	.	.	MAF_INRAE=6.667
NC_035088.1	78784690	.	C	T	.	.	MAF_USDA=7.647
NC_035088.1	78784717	.	C	A	.	.	MAF_INRAE=46.835;MAF_USDA=33.529
NC_035088.1	78784721	.	G	A	.	.	MAF_INRAE=7.5;MAF_USDA=42.353
NC_035088.1	78784865	.	G	T	.	.	MAF_USDA=1.639
NC_035088.1	78784893	.	C	T	.	.	MAF_INRAE=6.667;MAF_USDA=10.656
NC_035088.1	78784901	.	C	T	.	.	MAF_USDA=12.5
NC_035088.1	78784944	.	C	A	.	.	MAF_USDA=1.176
NC_035088.1	78784998	.	G	T	.	.	MAF_INRAE=6.667;MAF_USDA=7.738
NC_035088.1	78785231	.	G	T	.	.	MAF_USDA=3.279
NC_035088.1	78785367	.	C	T	.	.	MAF_USDA=1.639
NC_035088.1	78785468	.	A	T	.	.	MAF_INRAE=46.667;MAF_USDA=24.118
NC_035088.1	78785525	.	C	T	.	.	MAF_USDA=10.0
NC_035088.1	78785604	.	C	T	.	.	MAF_USDA=8.333
NC_035088.1	78785662	.	A	T	.	.	MAF_USDA=3.279
NC_035088.1	78785663	.	C	A	.	.	MAF_USDA=3.279
NC_035088.1	78785730	.	A	T	.	.	MAF_INRAE=6.667;MAF_USDA=9.016
NC_035088.1	78785823	.	G	A	.	.	MAF_INRAE=15.823;MAF_USDA=9.412
NC_035088.1	78785985	.	T	A	.	.	MAF_INRAE=13.924;MAF_USDA=5.738
NC_035088.1	78786122	.	C	T	.	.	MAF_USDA=2.459
NC_035088.1	78786125	.	G	A	.	.	MAF_USDA=2.459
NC_035088.1	78786208	.	T	G	.	.	MAF_INRAE=6.667;MAF_USDA=2.459
NC_035088.1	78786264	.	A	T	.	.	MAF_USDA=1.639
NC_035088.1	78786296	.	C	T	.	.	MAF_INRAE=15.19;MAF_USDA=8.824
NC_035088.1	78786303	.	C	T	.	.	MAF_USDA=7.377
NC_035088.1	78786327	.	A	C	.	.	MAF_USDA=3.279
NC_035088.1	78786407	.	A	C	.	.	MAF_USDA=1.639
NC_035088.1	78786430	.	C	A	.	.	MAF_USDA=1.639
NC_035088.1	78786469	.	C	T	.	.	MAF_INRAE=46.835
NC_035088.1	78786514	.	T	C	.	.	MAF_INRAE=8.333;MAF_USDA=40.833
NC_035088.1	78786517	.	T	G	.	.	MAF_INRAE=8.333;MAF_USDA=39.167
NC_035088.1	78786541	.	G	A	.	.	MAF_INRAE=8.861
NC_035088.1	78786549	.	G	T	.	.	MAF_USDA=1.639
NC_035088.1	78786553	.	G	T	.	.	MAF_USDA=1.639
NC_035088.1	78786560	.	G	T	.	.	MAF_USDA=1.639
NC_035088.1	78786561	.	G	A	.	.	MAF_INRAE=5.833;MAF_USDA=2.459
NC_035088.1	78786598	.	T	C	.	.	MAF_USDA=4.918
NC_035088.1	78786630	.	C	A	.	.	MAF_USDA=1.639
NC_035088.1	78786677	.	C	T	.	.	MAF_USDA=4.098
NC_035088.1	78786694	.	C	T	.	.	MAF_USDA=3.279
NC_035088.1	78786698	.	A	C	.	.	MAF_INRAE=8.333;MAF_USDA=49.412
NC_035088.1	78786819	.	G	C	.	.	MAF_USDA=2.5
NC_035088.1	78787033	.	C	T	.	.	MAF_INRAE=46.203;MAF_USDA=37.5
NC_035088.1	78787212	.	C	T	.	.	MAF_INRAE=5.833
NC_035088.1	78787257	.	G	T	.	.	MAF_INRAE=8.333
NC_035088.1	78787285	.	A	G	.	.	MAF_INRAE=8.333;MAF_USDA=13.529
NC_035088.1	78787322	.	T	A	.	.	MAF_USDA=1.639
NC_035088.1	78787428	.	G	A	.	.	MAF_USDA=1.639
NC_035088.1	78787525	.	T	G	.	.	MAF_INRAE=2.5
NC_035088.1	78787668	.	T	G	.	.	MAF_INRAE=7.595
NC_035088.1	78787800	.	G	T	.	.	MAF_INRAE=5.0;MAF_USDA=2.459
NC_035088.1	78787837	.	G	T	.	.	MAF_USDA=6.25
NC_035088.1	78787993	.	G	A	.	.	MAF_USDA=7.377
NC_035088.1	78788003	.	C	A	.	.	MAF_USDA=2.459
NC_035088.1	78788042	.	T	A	.	.	MAF_USDA=2.083
NC_035088.1	78788045	.	G	C	.	.	MAF_INRAE=10.0
NC_035088.1	78788070	.	TT	TC	.	.	MAF_USDA=27.083
NC_035088.1	78788071	.	T	C	.	.	MAF_INRAE=35.833
NC_035088.1	78788088	.	G	T	.	.	MAF_USDA=1.639
NC_035088.1	78788099	.	T	C	.	.	MAF_INRAE=12.5;MAF_USDA=48.824
NC_035088.1	78788119	.	T	A	.	.	MAF_USDA=3.279
NC_035088.1	78788131	.	T	C	.	.	MAF_INRAE=47.468;MAF_USDA=22.353
NC_035088.1	78788170	.	A	C	.	.	MAF_USDA=4.098
NC_035088.1	78788177	.	T	A	.	.	MAF_INRAE=5.0;MAF_USDA=4.118
NC_035088.1	78788178	.	G	T	.	.	MAF_USDA=4.918
NC_035088.1	78788227	.	T	A	.	.	MAF_INRAE=1.667;MAF_USDA=9.016
NC_035088.1	78788232	.	T	C	.	.	MAF_INRAE=45.57;MAF_USDA=15.294
NC_035088.1	78788257	.	T	A	.	.	MAF_INRAE=26.582;MAF_USDA=27.647
NC_035088.1	78788285	.	T	G	.	.	MAF_INRAE=26.667
NC_035088.1	78788292	.	G	A	.	.	MAF_INRAE=15.19
NC_035088.1	78788507	.	T	C	.	.	MAF_USDA=4.098
NC_035088.1	78788566	.	A	T	.	.	MAF_INRAE=5.833
NC_035088.1	78788584	.	G	A	.	.	MAF_INRAE=1.667;MAF_USDA=1.639
NC_035088.1	78788589	.	G	A	.	.	MAF_INRAE=5.833
NC_035088.1	78788623	.	G	A	.	.	MAF_USDA=1.639
NC_035088.1	78788655	.	G	A	.	.	MAF_INRAE=6.667;MAF_USDA=7.059
NC_035088.1	78788694	.	A	G	.	.	MAF_INRAE=6.667;MAF_USDA=11.765
NC_035088.1	78788703	.	C	T	.	.	MAF_USDA=3.279
NC_035088.1	78788733	.	C	T	.	.	MAF_INRAE=8.333
NC_035088.1	78788760	.	G	A	.	.	MAF_USDA=31.25
NC_035088.1	78788761	.	G	A	.	.	MAF_INRAE=5.263
NC_035088.1	78788771	.	C	A	.	.	MAF_USDA=43.75
NC_035088.1	78789379	.	G	C	.	.	MAF_USDA=2.941
NC_035088.1	78789387	.	C	T	.	.	MAF_USDA=45.882
NC_035088.1	78789405	.	C	T	.	.	MAF_USDA=4.167
NC_035088.1	78789406	.	T	C	.	.	MAF_USDA=4.167
NC_035088.1	78789407	.	G	A	.	.	MAF_USDA=4.167
NC_035088.1	78789414	.	A	G	.	.	MAF_USDA=6.471
NC_035088.1	78789440	.	A	G	.	.	MAF_USDA=2.459
NC_035088.1	78789490	.	T	G	.	.	MAF_USDA=8.824
NC_035088.1	78789530	.	G	A	.	.	MAF_INRAE=17.089;MAF_USDA=12.353
NC_035088.1	78789542	.	A	G	.	.	MAF_INRAE=1.667;MAF_USDA=4.167
NC_035088.1	78789555	.	G	A	.	.	MAF_INRAE=9.167;MAF_USDA=11.765
NC_035088.1	78789557	.	A	G	.	.	MAF_INRAE=9.167;MAF_USDA=10.588
NC_035088.1	78789597	.	A	C	.	.	MAF_INRAE=50.0;MAF_USDA=15.882
NC_035088.1	78789598	.	G	T	.	.	MAF_INRAE=2.5
NC_035088.1	78789661	.	C	A	.	.	MAF_INRAE=37.5;MAF_USDA=37.5
NC_035088.1	78789663	.	G	T	.	.	MAF_INRAE=37.5;MAF_USDA=37.5
NC_035088.1	78789681	.	T	C	.	.	MAF_INRAE=25.316;MAF_USDA=1.639
NC_035088.1	78789683	.	G	T	.	.	MAF_USDA=3.279
NC_035088.1	78789732	.	C	T	.	.	MAF_USDA=12.941
NC_035088.1	78789734	.	T	G	.	.	MAF_USDA=2.459
NC_035088.1	78789738	.	C	T	.	.	MAF_INRAE=12.5;MAF_USDA=50.0
NC_035088.1	78789781	.	G	A	.	.	MAF_USDA=12.5
NC_035088.1	78789828	.	G	C	.	.	MAF_USDA=1.639
NC_035088.1	78789928	.	A	G	.	.	MAF_INRAE=32.911;MAF_USDA=18.235
NC_035088.1	78789951	.	A	G	.	.	MAF_INRAE=1.667;MAF_USDA=4.918
NC_035088.1	78790095	.	C	T	.	.	MAF_USDA=1.176
NC_035088.1	78790216	.	C	T	.	.	MAF_USDA=6.25
NC_035088.1	78790220	.	T	G	.	.	MAF_INRAE=23.333;MAF_USDA=7.059
NC_035088.1	78790227	.	T	C	.	.	MAF_INRAE=12.5;MAF_USDA=40.588
NC_035088.1	78790229	.	C	G	.	.	MAF_INRAE=36.667;MAF_USDA=17.059
NC_035088.1	78790231	.	C	A	.	.	MAF_INRAE=39.167;MAF_USDA=34.706
NC_035088.1	78790289	.	A	T	.	.	MAF_INRAE=11.667;MAF_USDA=8.197
NC_035088.1	78790359	.	T	G	.	.	MAF_INRAE=11.667;MAF_USDA=40.588
NC_035088.1	78790506	.	G	A	.	.	MAF_INRAE=1.667;MAF_USDA=3.529
NC_035088.1	78790536	.	G	A	.	.	MAF_USDA=3.279
NC_035088.1	78790545	.	C	T	.	.	MAF_INRAE=1.667;MAF_USDA=4.706
NC_035088.1	78790583	.	G	A	.	.	MAF_INRAE=1.667;MAF_USDA=2.941
NC_035088.1	78790614	.	G	T	.	.	MAF_INRAE=13.924;MAF_USDA=7.647
NC_035088.1	78790708	.	A	G	.	.	MAF_USDA=1.639
NC_035088.1	78790756	.	C	T	.	.	MAF_INRAE=1.667;MAF_USDA=3.529
NC_035088.1	78790775	.	C	A	.	.	MAF_USDA=4.098
NC_035088.1	78790781	.	G	T	.	.	MAF_INRAE=1.667;MAF_USDA=2.459
NC_035088.1	78790798	.	A	G	.	.	MAF_INRAE=46.203;MAF_USDA=15.294
NC_035088.1	78790847	.	G	A	.	.	MAF_INRAE=46.203;MAF_USDA=21.176
NC_035088.1	78790877	.	A	T	.	.	MAF_INRAE=42.405;MAF_USDA=17.647
NC_035088.1	78790883	.	A	C	.	.	MAF_USDA=3.279
NC_035088.1	78790905	.	G	A	.	.	MAF_USDA=1.639
NC_035088.1	78790940	.	G	T	.	.	MAF_INRAE=46.203;MAF_USDA=15.882
NC_035088.1	78790950	.	C	A	.	.	MAF_INRAE=36.667;MAF_USDA=28.235
NC_035088.1	78791037	.	T	A	.	.	MAF_INRAE=44.937;MAF_USDA=24.118
NC_035088.1	78791040	.	T	C	.	.	MAF_INRAE=35.833;MAF_USDA=24.118
NC_035088.1	78791042	.	C	T	.	.	MAF_USDA=4.098
NC_035088.1	78791116	.	A	C	.	.	MAF_INRAE=1.667
NC_035088.1	78791160	.	G	A	.	.	MAF_USDA=2.083
NC_035088.1	78791180	.	G	A	.	.	MAF_USDA=2.353
NC_035088.1	78791276	.	A	G	.	.	MAF_USDA=2.353
NC_035088.1	78792065	.	C	T	.	.	MAF_USDA=3.279
NC_035088.1	78792158	.	T	G	.	.	MAF_USDA=1.639
NC_035088.1	78792481	.	G	C	.	.	MAF_INRAE=38.333;MAF_USDA=42.941
NC_035088.1	78792493	.	T	C	.	.	MAF_USDA=8.235
NC_035088.1	78792730	.	A	T	.	.	MAF_INRAE=8.861
NC_035088.1	78792741	.	C	A	.	.	MAF_USDA=2.941
NC_035088.1	78792790	.	G	C	.	.	MAF_USDA=4.167
NC_035088.1	78792791	.	C	T	.	.	MAF_USDA=1.667
NC_035088.1	78792869	.	A	G	.	.	MAF_USDA=11.176
NC_035088.1	78792911	.	G	T	.	.	MAF_USDA=1.639
NC_035088.1	78792954	.	G	C	.	.	MAF_USDA=11.765
NC_035088.1	78793028	.	T	C	.	.	MAF_USDA=18.75
NC_035088.1	78793038	.	A	G	.	.	MAF_USDA=30.952
NC_035088.1	78793055	.	T	C	.	.	MAF_USDA=1.667
NC_035088.1	78793119	.	G	A	.	.	MAF_USDA=5.833
NC_035088.1	78793136	.	C	T	.	.	MAF_USDA=37.5
NC_035088.1	78793146	.	G	A	.	.	MAF_USDA=4.167
NC_035088.1	78793148	.	T	C	.	.	MAF_USDA=1.667
NC_035088.1	78793163	.	T	C	.	.	MAF_USDA=13.333
NC_035088.1	78793190	.	T	C	.	.	MAF_USDA=19.412
NC_035088.1	78793261	.	A	G	.	.	MAF_USDA=2.353
NC_035088.1	78793311	.	T	C	.	.	MAF_INRAE=9.167
NC_035088.1	78793338	.	C	T	.	.	MAF_USDA=1.176
NC_035088.1	78793351	.	C	A	.	.	MAF_USDA=6.557
NC_035088.1	78793399	.	A	G	.	.	MAF_INRAE=1.667;MAF_USDA=2.941
NC_035088.1	78793478	.	C	T	.	.	MAF_INRAE=8.228;MAF_USDA=1.176
NC_035088.1	78793509	.	C	T	.	.	MAF_USDA=1.639
NC_035088.1	78793526	.	G	C	.	.	MAF_INRAE=35.833
NC_035088.1	78793536	.	G	T	.	.	MAF_INRAE=6.667;MAF_USDA=10.417
NC_035088.1	78793591	.	A	T	.	.	MAF_INRAE=1.667
NC_035088.1	78793674	.	T	C	.	.	MAF_INRAE=44.167;MAF_USDA=11.176
NC_035088.1	78793698	.	C	G	.	.	MAF_USDA=1.639
NC_035088.1	78793707	.	G	C	.	.	MAF_INRAE=20.0
NC_035088.1	78793708	.	T	G	.	.	MAF_INRAE=20.0;MAF_USDA=20.833
NC_035088.1	78793777	.	G	T	.	.	MAF_INRAE=30.833;MAF_USDA=6.557
NC_035088.1	78793787	.	G	A	.	.	MAF_USDA=9.016
NC_035088.1	78793789	.	C	A	.	.	MAF_INRAE=2.532
NC_035088.1	78793808	.	A	G	.	.	MAF_INRAE=41.667;MAF_USDA=34.706
NC_035088.1	78793829	.	G	A	.	.	MAF_INRAE=1.667;MAF_USDA=2.459
NC_035088.1	78793847	.	G	A	.	.	MAF_USDA=1.639
NC_035088.1	78793903	.	G	C	.	.	MAF_INRAE=5.063;MAF_USDA=2.083
NC_035088.1	78793919	.	C	A	.	.	MAF_INRAE=30.833;MAF_USDA=9.016
NC_035088.1	78793936	.	C	T	.	.	MAF_USDA=4.918
NC_035088.1	78793947	.	C	T	.	.	MAF_INRAE=33.333;MAF_USDA=12.941
NC_035088.1	78793976	.	T	A	.	.	MAF_INRAE=8.228
NC_035088.1	78794050	.	C	G	.	.	MAF_INRAE=9.167
NC_035088.1	78794087	.	G	A	.	.	MAF_INRAE=8.861;MAF_USDA=2.083
NC_035088.1	78794114	.	T	A	.	.	MAF_INRAE=8.228;MAF_USDA=2.083
NC_035088.1	78794160	.	A	C	.	.	MAF_INRAE=1.667;MAF_USDA=27.647
NC_035088.1	78794163	.	A	T	.	.	MAF_INRAE=1.667
NC_035088.1	78794164	.	T	C	.	.	MAF_INRAE=1.667
NC_035088.1	78794324	.	T	C	.	.	MAF_INRAE=47.5;MAF_USDA=18.235
NC_035088.1	78794330	.	T	A	.	.	MAF_INRAE=4.167;MAF_USDA=12.5
NC_035088.1	78794375	.	G	T	.	.	MAF_USDA=1.639
NC_035088.1	78794380	.	T	G	.	.	MAF_INRAE=25.316;MAF_USDA=1.765
NC_035088.1	78794410	.	G	T	.	.	MAF_USDA=1.176
NC_035088.1	78794521	.	G	T	.	.	MAF_INRAE=6.667;MAF_USDA=1.639
NC_035088.1	78794576	.	C	T	.	.	MAF_INRAE=1.667;MAF_USDA=2.353
NC_035088.1	78794633	.	T	G	.	.	MAF_USDA=2.459
NC_035088.1	78794653	.	T	A	.	.	MAF_INRAE=1.667
NC_035088.1	78794740	.	C	T	.	.	MAF_USDA=1.639
NC_035088.1	78794799	.	G	C	.	.	MAF_USDA=35.882
NC_035088.1	78794930	.	G	C	.	.	MAF_INRAE=8.861
NC_035088.1	78794988	.	A	G	.	.	MAF_INRAE=8.333
NC_035088.1	78794993	.	G	A	.	.	MAF_INRAE=22.5;MAF_USDA=16.667
NC_035088.1	78795144	.	G	A	.	.	MAF_INRAE=50.0
NC_035088.1	78795154	.	C	A	.	.	MAF_INRAE=50.0
NC_035088.1	78795170	.	C	A	.	.	MAF_INRAE=50.0
NC_035088.1	78795176	.	C	G	.	.	MAF_INRAE=50.0
NC_035088.1	78795191	.	C	A	.	.	MAF_INRAE=50.0
NC_035088.1	78795200	.	G	A	.	.	MAF_INRAE=23.333
NC_035088.1	78795288	.	G	A	.	.	MAF_INRAE=5.0
NC_035088.1	78795307	.	T	A	.	.	MAF_INRAE=4.167
NC_035088.1	78795308	.	G	A	.	.	MAF_INRAE=4.167
NC_035088.1	78795310	.	C	A	.	.	MAF_INRAE=4.167
NC_035088.1	78795316	.	G	A	.	.	MAF_INRAE=15.823;MAF_USDA=14.754
NC_035088.1	78795429	.	G	A	.	.	MAF_USDA=1.639
NC_035088.1	78796287	.	T	A	.	.	MAF_USDA=12.353
NC_035088.1	78796377	.	G	A	.	.	MAF_USDA=8.197
NC_035088.1	78796384	.	T	C	.	.	MAF_INRAE=3.333
NC_035088.1	78796477	.	T	G	.	.	MAF_USDA=1.639
NC_035088.1	78796487	.	G	A	.	.	MAF_USDA=12.941
NC_035088.1	78796519	.	G	T	.	.	MAF_INRAE=4.167
NC_035088.1	78796535	.	C	A	.	.	MAF_USDA=9.016
NC_035088.1	78796579	.	C	G	.	.	MAF_INRAE=44.937
NC_035088.1	78796626	.	C	T	.	.	MAF_INRAE=46.835;MAF_USDA=43.529
NC_035088.1	78796710	.	G	T	.	.	MAF_INRAE=15.19;MAF_USDA=15.294
NC_035088.1	78796737	.	A	T	.	.	MAF_INRAE=1.667;MAF_USDA=4.118
NC_035088.1	78796785	.	G	A	.	.	MAF_INRAE=15.823;MAF_USDA=14.706
NC_035088.1	78796814	.	G	T	.	.	MAF_USDA=2.459
NC_035088.1	78797155	.	C	T	.	.	MAF_INRAE=37.5;MAF_USDA=15.294
NC_035088.1	78797235	.	G	A	.	.	MAF_INRAE=2.632;MAF_USDA=8.197
NC_035088.1	78797264	.	T	C	.	.	MAF_USDA=3.279
NC_035088.1	78797401	.	C	T	.	.	MAF_USDA=4.098
NC_035088.1	78797561	.	T	C	.	.	MAF_USDA=20.492
NC_035088.1	78797563	.	A	G	.	.	MAF_INRAE=5.063;MAF_USDA=3.529
NC_035088.1	78797597	.	C	T	.	.	MAF_INRAE=1.667;MAF_USDA=6.25
NC_035088.1	78797684	.	A	G	.	.	MAF_USDA=2.459
NC_035088.1	78797685	.	C	T	.	.	MAF_USDA=10.656
NC_035088.1	78797687	.	C	A	.	.	MAF_INRAE=2.532;MAF_USDA=7.647
NC_035088.1	78797688	.	G	A	.	.	MAF_USDA=5.882
NC_035088.1	78797881	.	C	T	.	.	MAF_USDA=1.639
NC_035088.1	78797892	.	G	A	.	.	MAF_USDA=1.639
NC_035088.1	78797896	.	C	G	.	.	MAF_INRAE=40.506;MAF_USDA=48.235
NC_035088.1	78797897	.	T	C	.	.	MAF_INRAE=50.0;MAF_USDA=48.824
NC_035088.1	78797938	.	G	A	.	.	MAF_USDA=14.118
NC_035088.1	78798018	.	C	A	.	.	MAF_INRAE=39.873
NC_035088.1	78798183	.	T	C	.	.	MAF_INRAE=36.667;MAF_USDA=28.235
NC_035088.1	78798241	.	G	T	.	.	MAF_USDA=11.176
NC_035088.1	78798243	.	C	T	.	.	MAF_USDA=11.176
NC_035088.1	78798284	.	C	A	.	.	MAF_INRAE=10.127;MAF_USDA=8.824
NC_035088.1	78798287	.	G	A	.	.	MAF_USDA=3.279
NC_035088.1	78798359	.	G	A	.	.	MAF_INRAE=11.667
NC_035088.1	78798374	.	T	C	.	.	MAF_USDA=1.639
NC_035088.1	78798391	.	C	A	.	.	MAF_USDA=2.459
NC_035088.1	78798623	.	C	T	.	.	MAF_USDA=2.459
NC_035088.1	78798744	.	A	C	.	.	MAF_USDA=4.918
NC_035088.1	78798747	.	G	A	.	.	MAF_USDA=2.459
NC_035088.1	78798803	.	T	G	.	.	MAF_INRAE=1.667;MAF_USDA=8.235
NC_035088.1	78798805	.	C	A	.	.	MAF_USDA=2.459
NC_035088.1	78798841	.	C	T	.	.	MAF_INRAE=1.667;MAF_USDA=8.235
NC_035088.1	78799060	.	A	T	.	.	MAF_INRAE=25.316;MAF_USDA=1.639
NC_035088.1	78799217	.	A	C	.	.	MAF_INRAE=7.5
NC_035088.1	78799223	.	C	T	.	.	MAF_USDA=12.5
NC_035088.1	78799247	.	A	T	.	.	MAF_USDA=2.941
NC_035088.1	78799358	.	T	G	.	.	MAF_INRAE=6.667
NC_035088.1	78799386	.	A	G	.	.	MAF_INRAE=45.57;MAF_USDA=20.0
NC_035088.1	78799392	.	C	T	.	.	MAF_USDA=4.118
NC_035088.1	78799426	.	A	G	.	.	MAF_INRAE=11.667
NC_035088.1	78799504	.	G	T	.	.	MAF_INRAE=10.759;MAF_USDA=8.235
NC_035088.1	78799525	.	G	T	.	.	MAF_USDA=4.918
NC_035088.1	78799561	.	T	A	.	.	MAF_USDA=2.459
NC_035088.1	78799588	.	A	T	.	.	MAF_INRAE=25.949;MAF_USDA=40.0
NC_035088.1	78799626	.	A	G	.	.	MAF_INRAE=33.333;MAF_USDA=13.095
NC_035088.1	78799632	.	G	A	.	.	MAF_INRAE=33.333;MAF_USDA=12.353
NC_035088.1	78799679	.	A	T	.	.	MAF_INRAE=2.5;MAF_USDA=7.059
NC_035088.1	78799707	.	A	G	.	.	MAF_INRAE=13.333;MAF_USDA=45.294
NC_035088.1	78799850	.	G	A	.	.	MAF_INRAE=13.333;MAF_USDA=20.833
NC_035088.1	78799851	.	A	C	.	.	MAF_INRAE=13.333;MAF_USDA=20.833
NC_035088.1	78799852	.	G	A	.	.	MAF_INRAE=13.333;MAF_USDA=43.529
NC_035088.1	78799932	.	G	T	.	.	MAF_INRAE=46.203;MAF_USDA=17.059
NC_035088.1	78800084	.	G	A	.	.	MAF_INRAE=23.333;MAF_USDA=11.905
NC_035088.1	78800183	.	A	T	.	.	MAF_INRAE=1.667;MAF_USDA=7.377
NC_035088.1	78800315	.	C	A	.	.	MAF_USDA=3.279
NC_035088.1	78800339	.	C	T	.	.	MAF_INRAE=15.19;MAF_USDA=43.529
NC_035088.1	78800365	.	A	G	.	.	MAF_USDA=4.918
NC_035088.1	78800400	.	G	T	.	.	MAF_USDA=11.475
NC_035088.1	78800436	.	C	A	.	.	MAF_INRAE=13.924
NC_035088.1	78800449	.	T	C	.	.	MAF_USDA=5.882
NC_035088.1	78800460	.	T	C	.	.	MAF_INRAE=8.228;MAF_USDA=2.083
NC_035088.1	78800480	.	G	T	.	.	MAF_INRAE=1.667;MAF_USDA=7.377
NC_035088.1	78800515	.	G	A	.	.	MAF_INRAE=1.667
NC_035088.1	78800516	.	T	C	.	.	MAF_INRAE=6.667
NC_035088.1	78800527	.	G	A	.	.	MAF_INRAE=22.5;MAF_USDA=2.083
NC_035088.1	78800549	.	T	C	.	.	MAF_USDA=1.639
NC_035088.1	78800612	.	G	C	.	.	MAF_USDA=4.918
NC_035088.1	78800626	.	T	C	.	.	MAF_INRAE=5.0;MAF_USDA=12.295
NC_035088.1	78800692	.	T	A	.	.	MAF_INRAE=15.823;MAF_USDA=22.941
NC_035088.1	78800712	.	C	T	.	.	MAF_USDA=2.459
NC_035088.1	78800730	.	G	A	.	.	MAF_USDA=2.459
NC_035088.1	78800787	.	G	A	.	.	MAF_INRAE=2.5
NC_035088.1	78800815	.	A	T	.	.	MAF_USDA=1.639
NC_035088.1	78800878	.	C	A	.	.	MAF_INRAE=4.167
NC_035088.1	78801037	.	A	C	.	.	MAF_INRAE=35.0;MAF_USDA=27.083
NC_035088.1	78801194	.	T	G	.	.	MAF_INRAE=8.861;MAF_USDA=6.25
NC_035088.1	78801299	.	C	T	.	.	MAF_USDA=1.639
NC_035088.1	78801325	.	A	T	.	.	MAF_USDA=6.471
NC_035088.1	78801339	.	A	G	.	.	MAF_INRAE=15.19;MAF_USDA=13.529
NC_035088.1	78801350	.	T	C	.	.	MAF_INRAE=5.263
NC_035088.1	78801395	.	T	C	.	.	MAF_USDA=1.639
NC_035088.1	78801422	.	T	C	.	.	MAF_USDA=11.475
NC_035088.1	78801518	.	C	A	.	.	MAF_USDA=1.639
NC_035088.1	78801598	.	T	G	.	.	MAF_USDA=3.279
NC_035088.1	78801604	.	C	T	.	.	MAF_USDA=4.098
NC_035088.1	78801685	.	C	T	.	.	MAF_USDA=1.639
NC_035088.1	78801703	.	C	A	.	.	MAF_USDA=4.918
NC_035088.1	78801704	.	G	T	.	.	MAF_USDA=5.738
NC_035088.1	78801840	.	G	A	.	.	MAF_INRAE=27.848;MAF_USDA=11.176
NC_035088.1	78801900	.	G	A	.	.	MAF_INRAE=28.481;MAF_USDA=23.214
NC_035088.1	78802008	.	G	A	.	.	MAF_INRAE=10.759;MAF_USDA=4.706
NC_035088.1	78802023	.	T	G	.	.	MAF_INRAE=1.667;MAF_USDA=12.295
NC_035088.1	78802143	.	G	C	.	.	MAF_INRAE=1.667;MAF_USDA=12.295
NC_035088.1	78802249	.	CCACCGGC	CCACCGGT	.	.	MAF_USDA=37.5
NC_035088.1	78802256	.	C	T	.	.	MAF_INRAE=15.19
NC_035088.1	78802317	.	C	T	.	.	MAF_USDA=4.706
NC_035088.1	78802428	.	G	A	.	.	MAF_INRAE=15.19;MAF_USDA=10.588
NC_035088.1	78802434	.	T	A	.	.	MAF_USDA=2.459
NC_035088.1	78802497	.	T	C	.	.	MAF_INRAE=10.759;MAF_USDA=7.059
NC_035088.1	78802605	.	G	A	.	.	MAF_INRAE=1.667;MAF_USDA=2.459
NC_035088.1	78802677	.	A	T	.	.	MAF_USDA=3.279
NC_035088.1	78802761	.	A	G	.	.	MAF_USDA=9.167
NC_035088.1	78802797	.	G	A	.	.	MAF_INRAE=1.667;MAF_USDA=34.706
NC_035088.1	78802805	.	A	G	.	.	MAF_USDA=30.0
NC_035088.1	78802821	.	C	A	.	.	MAF_USDA=28.824
NC_035088.1	78802890	.	C	T	.	.	MAF_USDA=10.417
NC_035088.1	78802974	.	G	A	.	.	MAF_INRAE=29.114;MAF_USDA=19.412
NC_035088.1	78803043	.	A	G	.	.	MAF_USDA=4.098
NC_035088.1	78803070	.	C	T	.	.	MAF_INRAE=27.848;MAF_USDA=14.706
NC_035088.1	78803109	.	T	C	.	.	MAF_INRAE=37.975;MAF_USDA=31.176
NC_035088.1	78803232	.	G	A	.	.	MAF_USDA=1.639
NC_035088.1	78803427	.	G	A	.	.	MAF_USDA=11.176
NC_035088.1	78803451	.	G	T	.	.	MAF_INRAE=5.263;MAF_USDA=4.098
NC_035088.1	78803760	.	G	A	.	.	MAF_USDA=14.583
NC_035088.1	78803792	.	A	C	.	.	MAF_USDA=6.25
NC_035088.1	78803851	.	A	G	.	.	MAF_USDA=5.294
NC_035088.1	78803896	.	G	A	.	.	MAF_USDA=15.909
NC_035088.1	78803900	.	C	A	.	.	MAF_INRAE=28.947;MAF_USDA=5.882
NC_035088.1	78803907	.	A	C	.	.	MAF_USDA=33.333
NC_035088.1	78803918	.	C	T	.	.	MAF_INRAE=28.947;MAF_USDA=20.588
NC_035088.1	78803965	.	A	T	.	.	MAF_USDA=31.25
NC_035088.1	78803966	.	A	C	.	.	MAF_USDA=31.25
NC_035088.1	78803983	.	C	G	.	.	MAF_INRAE=10.0;MAF_USDA=16.667
NC_035088.1	78803985	.	A	T	.	.	MAF_USDA=3.279
NC_035088.1	78803996	.	T	C	.	.	MAF_INRAE=50.0;MAF_USDA=33.529
NC_035088.1	78804003	.	C	A	.	.	MAF_INRAE=9.494;MAF_USDA=10.417
NC_035088.1	78804004	.	T	C	.	.	MAF_INRAE=15.19;MAF_USDA=10.0
NC_035088.1	78804005	.	A	T	.	.	MAF_INRAE=47.368;MAF_USDA=20.833
NC_035088.1	78804015	.	G	T	.	.	MAF_USDA=4.118
NC_035088.1	78804027	.	A	G	.	.	MAF_INRAE=16.667;MAF_USDA=31.25
NC_035088.1	78804036	.	G	T	.	.	MAF_USDA=2.459
NC_035088.1	78804049	.	G	A	.	.	MAF_USDA=2.459
NC_035088.1	78804105	.	G	A	.	.	MAF_INRAE=13.924;MAF_USDA=7.647
NC_035088.1	78804116	.	G	A	.	.	MAF_INRAE=1.667;MAF_USDA=4.098
NC_035088.1	78804147	.	G	T	.	.	MAF_INRAE=15.19;MAF_USDA=13.855
NC_035088.1	78804192	.	C	T	.	.	MAF_INRAE=24.684;MAF_USDA=20.0
NC_035088.1	78804212	.	C	A	.	.	MAF_INRAE=24.684;MAF_USDA=18.824
NC_035088.1	78804228	.	T	A	.	.	MAF_INRAE=23.333;MAF_USDA=4.918
NC_035088.1	78804237	.	A	T	.	.	MAF_INRAE=31.013;MAF_USDA=7.647
NC_035088.1	78804282	.	T	G	.	.	MAF_USDA=1.639
NC_035088.1	78804311	.	G	A	.	.	MAF_USDA=2.459
NC_035088.1	78804556	.	C	A	.	.	MAF_USDA=2.459
NC_035088.1	78804571	.	G	A	.	.	MAF_USDA=22.353
NC_035088.1	78804617	.	T	C	.	.	MAF_USDA=8.197
NC_035088.1	78804636	.	T	G	.	.	MAF_USDA=3.279
NC_035088.1	78804643	.	A	G	.	.	MAF_USDA=4.918
NC_035088.1	78804661	.	G	A	.	.	MAF_INRAE=14.557;MAF_USDA=26.471
NC_035088.1	78804678	.	C	T	.	.	MAF_INRAE=14.557;MAF_USDA=20.588
NC_035088.1	78804682	.	CG	CT	.	.	MAF_USDA=33.333
NC_035088.1	78804683	.	G	T	.	.	MAF_INRAE=2.532
NC_035088.1	78804725	.	G	A	.	.	MAF_INRAE=34.81;MAF_USDA=44.706
NC_035088.1	78804727	.	A	C	.	.	MAF_INRAE=8.861;MAF_USDA=2.083
NC_035088.1	78804785	.	A	C	.	.	MAF_USDA=4.706
NC_035088.1	78804788	.	T	G	.	.	MAF_USDA=4.118
NC_035088.1	78804792	.	A	C	.	.	MAF_USDA=4.118
NC_035088.1	78804810	.	G	A	.	.	MAF_USDA=7.647
NC_035088.1	78804823	.	T	C	.	.	MAF_USDA=2.459
NC_035088.1	78804838	.	C	A	.	.	MAF_USDA=1.667
NC_035088.1	78804851	.	T	C	.	.	MAF_INRAE=29.747;MAF_USDA=5.357
NC_035088.1	78804895	.	G	A	.	.	MAF_USDA=4.098
NC_035088.1	78804983	.	T	C	.	.	MAF_INRAE=5.263;MAF_USDA=3.279
NC_035088.1	78804990	.	G	T	.	.	MAF_INRAE=33.544;MAF_USDA=10.0
NC_035088.1	78805021	.	A	T	.	.	MAF_USDA=4.706
NC_035088.1	78805111	.	T	A	.	.	MAF_USDA=23.529
NC_035088.1	78805126	.	T	A	.	.	MAF_USDA=23.529
NC_035088.1	78805212	.	A	G	.	.	MAF_USDA=32.353
NC_035088.1	78805252	.	A	T	.	.	MAF_INRAE=18.987;MAF_USDA=6.471
NC_035088.1	78805567	.	G	A	.	.	MAF_INRAE=25.316;MAF_USDA=18.852
NC_035088.1	78805666	.	C	G	.	.	MAF_INRAE=3.333
NC_035088.1	78805810	.	A	C	.	.	MAF_INRAE=5.263;MAF_USDA=4.167
NC_035088.1	78805913	.	T	A	.	.	MAF_USDA=18.75
NC_035088.1	78806547	.	G	A	.	.	MAF_USDA=2.459
NC_035088.1	78806574	.	C	T	.	.	MAF_USDA=1.639
NC_035088.1	78806642	.	A	T	.	.	MAF_INRAE=30.38;MAF_USDA=5.294
NC_035088.1	78806724	.	G	T	.	.	MAF_INRAE=24.167;MAF_USDA=4.098
NC_035088.1	78806729	.	G	C	.	.	MAF_INRAE=30.38;MAF_USDA=4.706
NC_035088.1	78807086	.	A	T	.	.	MAF_USDA=32.941
NC_035088.1	78807237	.	G	A	.	.	MAF_USDA=6.471
NC_035088.1	78807365	.	G	A	.	.	MAF_USDA=4.706
NC_035088.1	78807507	.	A	G	.	.	MAF_INRAE=30.38;MAF_USDA=4.706
NC_035088.1	78807528	.	A	G	.	.	MAF_USDA=1.639
NC_035088.1	78807595	.	G	A	.	.	MAF_INRAE=31.579;MAF_USDA=25.294
NC_035088.1	78807734	.	A	T	.	.	MAF_USDA=8.197
NC_035088.1	78810049	.	G	C	.	.	MAF_INRAE=11.667
NC_035088.1	78810061	.	C	T	.	.	MAF_USDA=4.167
NC_035088.1	78810082	.	T	C	.	.	MAF_USDA=11.475
NC_035088.1	78810211	.	G	A	.	.	MAF_INRAE=5.263;MAF_USDA=2.083
NC_035088.1	78810224	.	T	A	.	.	MAF_INRAE=13.924;MAF_USDA=7.647
NC_035088.1	78810229	.	C	A	.	.	MAF_INRAE=29.114;MAF_USDA=5.294
NC_035088.1	78810256	.	A	G	.	.	MAF_INRAE=30.38;MAF_USDA=4.167
NC_035088.1	78810263	.	C	T	.	.	MAF_USDA=2.459
NC_035088.1	78810264	.	G	A	.	.	MAF_USDA=1.639
NC_035088.1	78810311	.	T	A	.	.	MAF_INRAE=8.333
NC_035088.1	78810341	.	C	T	.	.	MAF_USDA=11.475
NC_035088.1	78810428	.	T	A	.	.	MAF_INRAE=5.0
NC_035088.1	78810574	.	C	A	.	.	MAF_INRAE=13.924;MAF_USDA=29.167
NC_035088.1	78810606	.	T	C	.	.	MAF_USDA=1.639
NC_035088.1	78810691	.	T	G	.	.	MAF_USDA=2.459
NC_035088.1	78810697	.	T	A	.	.	MAF_INRAE=15.19
NC_035088.1	78810837	.	C	G	.	.	MAF_USDA=6.557
NC_035088.1	78810914	.	C	T	.	.	MAF_USDA=2.459
NC_035088.1	78810923	.	A	G	.	.	MAF_INRAE=2.632
NC_035088.1	78811068	.	G	C	.	.	MAF_USDA=11.176
NC_035088.1	78812588	.	C	A	.	.	MAF_USDA=4.118
NC_035088.1	78812643	.	G	A	.	.	MAF_INRAE=10.0;MAF_USDA=10.588
NC_035088.1	78812651	.	C	T	.	.	MAF_INRAE=31.579;MAF_USDA=5.294
NC_035088.1	78812794	.	C	A	.	.	MAF_USDA=5.882
NC_035088.1	78812826	.	T	G	.	.	MAF_USDA=21.765
NC_035088.1	78812881	.	A	T	.	.	MAF_INRAE=7.5;MAF_USDA=11.176
NC_035088.1	78812887	.	T	C	.	.	MAF_INRAE=22.152;MAF_USDA=9.412
NC_035088.1	78812921	.	C	T	.	.	MAF_INRAE=42.405;MAF_USDA=41.765
NC_035088.1	78812952	.	G	C	.	.	MAF_INRAE=41.772;MAF_USDA=25.0
NC_035088.1	78813222	.	A	G	.	.	MAF_INRAE=8.228;MAF_USDA=14.706
NC_035088.1	78813418	.	A	T	.	.	MAF_INRAE=34.81;MAF_USDA=4.167
NC_035088.1	78813432	.	T	A	.	.	MAF_INRAE=8.228;MAF_USDA=12.941
NC_035088.1	78813454	.	A	G	.	.	MAF_INRAE=25.833;MAF_USDA=12.5
NC_035088.1	78813589	.	C	A	.	.	MAF_INRAE=1.667
NC_035088.1	78813636	.	C	T	.	.	MAF_INRAE=8.861;MAF_USDA=9.412
NC_035088.1	78813709	.	G	T	.	.	MAF_USDA=2.459
NC_035088.1	78813730	.	G	T	.	.	MAF_INRAE=18.354;MAF_USDA=8.235
NC_035088.1	78813823	.	A	C	.	.	MAF_INRAE=2.5
NC_035088.1	78813830	.	T	A	.	.	MAF_INRAE=5.0
NC_035088.1	78813831	.	G	T	.	.	MAF_INRAE=5.0
NC_035088.1	78813843	.	C	T	.	.	MAF_INRAE=1.667;MAF_USDA=3.279
NC_035088.1	78813846	.	G	A	.	.	MAF_INRAE=1.667
NC_035088.1	78813847	.	A	T	.	.	MAF_INRAE=7.5
NC_035088.1	78813853	.	T	A	.	.	MAF_USDA=8.197
NC_035088.1	78813862	.	C	G	.	.	MAF_INRAE=5.063;MAF_USDA=2.459
NC_035088.1	78813883	.	C	A	.	.	MAF_USDA=2.459
NC_035088.1	78813927	.	T	A	.	.	MAF_INRAE=48.333
NC_035088.1	78814003	.	C	G	.	.	MAF_INRAE=48.333
NC_035088.1	78814072	.	C	G	.	.	MAF_USDA=25.0
NC_035088.1	78815512	.	T	C	.	.	MAF_USDA=2.459
NC_035088.1	78815608	.	T	G	.	.	MAF_USDA=1.639
NC_035088.1	78815867	.	A	C	.	.	MAF_INRAE=10.127;MAF_USDA=42.941
NC_035088.1	78815931	.	T	C	.	.	MAF_USDA=2.459
NC_035088.1	78815956	.	C	A	.	.	MAF_INRAE=1.667;MAF_USDA=1.639
NC_035088.1	78816280	.	A	C	.	.	MAF_INRAE=2.5
NC_035088.1	78816289	.	G	C	.	.	MAF_INRAE=4.167
NC_035088.1	78816291	.	G	T	.	.	MAF_INRAE=4.167
NC_035088.1	78816295	.	G	C	.	.	MAF_INRAE=4.167
NC_035088.1	78816311	.	G	T	.	.	MAF_INRAE=1.667
NC_035088.1	78816339	.	T	C	.	.	MAF_INRAE=5.263;MAF_USDA=13.115
NC_035088.1	78816358	.	A	C	.	.	MAF_USDA=6.25
NC_035088.1	78816467	.	C	T	.	.	MAF_USDA=6.25
NC_035088.1	78816645	.	A	C	.	.	MAF_USDA=4.167
NC_035088.1	78816910	.	G	A	.	.	MAF_INRAE=5.263;MAF_USDA=8.333
NC_035088.1	78817137	.	A	C	.	.	MAF_USDA=1.639
NC_035088.1	78817143	.	A	T	.	.	MAF_USDA=1.639
NC_035088.1	78817165	.	C	T	.	.	MAF_USDA=3.279
NC_035088.1	78818044	.	A	C	.	.	MAF_USDA=1.639
NC_035088.1	78818098	.	C	T	.	.	MAF_INRAE=5.263;MAF_USDA=3.529
NC_035088.1	78818213	.	T	C	.	.	MAF_USDA=35.294
NC_035088.1	78818326	.	A	G	.	.	MAF_USDA=36.471
NC_035088.1	78818358	.	C	A	.	.	MAF_USDA=12.353
NC_035088.1	78818432	.	G	A	.	.	MAF_USDA=2.459
NC_035088.1	78818613	.	A	T	.	.	MAF_USDA=1.639
NC_035088.1	78818637	.	G	T	.	.	MAF_INRAE=41.139;MAF_USDA=45.882
NC_035088.1	78818644	.	A	T	.	.	MAF_INRAE=41.139;MAF_USDA=45.882
NC_035088.1	78818801	.	A	T	.	.	MAF_USDA=6.25
NC_035088.1	78818821	.	T	A	.	.	MAF_USDA=9.016
NC_035088.1	78818867	.	T	G	.	.	MAF_USDA=1.639
NC_035088.1	78818874	.	A	G	.	.	MAF_USDA=7.647
NC_035088.1	78818905	.	G	A	.	.	MAF_USDA=20.588
NC_035088.1	78818953	.	T	C	.	.	MAF_USDA=6.25
NC_035088.1	78818967	.	A	G	.	.	MAF_USDA=32.353
NC_035088.1	78819092	.	A	G	.	.	MAF_USDA=1.765
NC_035088.1	78819107	.	C	A	.	.	MAF_USDA=2.459
NC_035088.1	78819181	.	G	A	.	.	MAF_USDA=3.279
NC_035088.1	78819253	.	A	T	.	.	MAF_INRAE=31.013;MAF_USDA=5.294
NC_035088.1	78819260	.	A	C	.	.	MAF_INRAE=8.228;MAF_USDA=2.083
NC_035088.1	78819313	.	T	C	.	.	MAF_USDA=1.639
NC_035088.1	78819356	.	G	A	.	.	MAF_USDA=2.459
NC_035088.1	78819572	.	C	T	.	.	MAF_USDA=2.459
NC_035088.1	78819725	.	G	T	.	.	MAF_USDA=2.083
NC_035088.1	78819843	.	G	A	.	.	MAF_USDA=24.576
NC_035088.1	78819844	.	C	A	.	.	MAF_USDA=22.034
NC_035088.1	78819883	.	G	C	.	.	MAF_INRAE=10.833;MAF_USDA=3.279
NC_035088.1	78819948	.	T	C	.	.	MAF_INRAE=2.632
NC_035088.1	78819960	.	G	A	.	.	MAF_USDA=8.197
NC_035088.1	78819994	.	T	C	.	.	MAF_USDA=1.639
NC_035088.1	78820028	.	T	A	.	.	MAF_USDA=16.393
NC_035088.1	78820215	.	T	G	.	.	MAF_USDA=2.459
NC_035088.1	78820285	.	C	A	.	.	MAF_USDA=2.459
NC_035088.1	78820291	.	A	C	.	.	MAF_USDA=3.279
NC_035088.1	78820298	.	T	G	.	.	MAF_USDA=9.412
NC_035088.1	78820310	.	C	T	.	.	MAF_INRAE=30.0;MAF_USDA=5.882
NC_035088.1	78820402	.	T	C	.	.	MAF_USDA=1.639
NC_035088.1	78820513	.	A	G	.	.	MAF_INRAE=46.835;MAF_USDA=40.588
NC_035088.1	78820582	.	C	A	.	.	MAF_USDA=2.459
NC_035088.1	78820622	.	T	G	.	.	MAF_INRAE=8.861
NC_035088.1	78820698	.	A	G	.	.	MAF_INRAE=13.924;MAF_USDA=7.647
NC_035088.1	78820739	.	G	A	.	.	MAF_USDA=20.0
NC_035088.1	78820868	.	C	A	.	.	MAF_INRAE=35.443;MAF_USDA=29.412
NC_035088.1	78820892	.	C	A	.	.	MAF_USDA=10.588
NC_035088.1	78820893	.	T	C	.	.	MAF_INRAE=32.278;MAF_USDA=6.471
NC_035088.1	78820894	.	A	T	.	.	MAF_USDA=2.459
NC_035088.1	78820977	.	T	A	.	.	MAF_INRAE=8.228
NC_035088.1	78821145	.	G	T	.	.	MAF_USDA=1.639
NC_035088.1	78821243	.	A	G	.	.	MAF_USDA=4.918
NC_035088.1	78821261	.	G	A	.	.	MAF_INRAE=32.278;MAF_USDA=45.294
NC_035088.1	78821370	.	A	G	.	.	MAF_USDA=10.656
NC_035088.1	78821385	.	A	G	.	.	MAF_USDA=13.115
NC_035088.1	78821410	.	G	A	.	.	MAF_INRAE=32.278;MAF_USDA=40.164
NC_035088.1	78821428	.	G	A	.	.	MAF_INRAE=32.278;MAF_USDA=13.529
NC_035088.1	78821466	.	T	A	.	.	MAF_INRAE=32.278;MAF_USDA=18.75
NC_035088.1	78821474	.	G	A	.	.	MAF_USDA=1.639
NC_035088.1	78821475	.	T	C	.	.	MAF_INRAE=8.861;MAF_USDA=2.083
NC_035088.1	78821494	.	C	T	.	.	MAF_USDA=2.353
NC_035088.1	78821638	.	A	G	.	.	MAF_USDA=3.279
NC_035088.1	78821672	.	C	G	.	.	MAF_INRAE=31.646;MAF_USDA=6.471
NC_035088.1	78821695	.	C	G	.	.	MAF_USDA=8.197
NC_035088.1	78821720	.	C	T	.	.	MAF_INRAE=32.278;MAF_USDA=7.377
NC_035088.1	78821764	.	G	A	.	.	MAF_INRAE=32.911
NC_035088.1	78821797	.	C	T	.	.	MAF_INRAE=32.278;MAF_USDA=48.235
NC_035088.1	78821953	.	T	C	.	.	MAF_INRAE=15.19;MAF_USDA=29.167
NC_035088.1	78822071	.	G	T	.	.	MAF_USDA=3.279
NC_035088.1	78822205	.	T	A	.	.	MAF_INRAE=30.0
NC_035088.1	78822215	.	T	C	.	.	MAF_INRAE=30.0;MAF_USDA=4.167
NC_035088.1	78822289	.	A	G	.	.	MAF_INRAE=28.481;MAF_USDA=24.118
NC_035088.1	78822438	.	C	T	.	.	MAF_USDA=36.066
NC_035088.1	78822494	.	T	A	.	.	MAF_INRAE=30.38;MAF_USDA=4.167
NC_035088.1	78822505	.	G	C	.	.	MAF_USDA=32.787
NC_035088.1	78822521	.	A	C	.	.	MAF_USDA=35.246
NC_035088.1	78822623	.	C	A	.	.	MAF_INRAE=31.646;MAF_USDA=5.882
NC_035088.1	78822679	.	G	T	.	.	MAF_USDA=1.639
NC_035088.1	78822695	.	T	G	.	.	MAF_INRAE=36.842;MAF_USDA=2.459
NC_035088.1	78822751	.	G	A	.	.	MAF_INRAE=26.316;MAF_USDA=4.706
NC_035088.1	78822775	.	T	G	.	.	MAF_INRAE=26.316;MAF_USDA=4.706
NC_035088.1	78822803	.	A	G	.	.	MAF_USDA=34.426
NC_035088.1	78822805	.	G	A	.	.	MAF_USDA=35.882
NC_035088.1	78823013	.	T	C	.	.	MAF_INRAE=45.833
NC_035088.1	78823035	.	T	A	.	.	MAF_INRAE=2.5
NC_035088.1	78823056	.	C	T	.	.	MAF_INRAE=2.5
NC_035088.1	78823086	.	C	A	.	.	MAF_INRAE=19.167;MAF_USDA=4.918
NC_035088.1	78823150	.	G	A	.	.	MAF_USDA=2.459
NC_035088.1	78823181	.	C	T	.	.	MAF_USDA=2.459
NC_035088.1	78823213	.	A	G	.	.	MAF_INRAE=3.333
NC_035088.1	78823215	.	A	C	.	.	MAF_INRAE=3.333
NC_035088.1	78823295	.	T	C	.	.	MAF_INRAE=3.333
NC_035088.1	78823346	.	G	T	.	.	MAF_INRAE=2.5
NC_035088.1	78823388	.	G	T	.	.	MAF_INRAE=1.667
NC_035088.1	78823402	.	G	T	.	.	MAF_INRAE=3.333
NC_035088.1	78824113	.	C	T	.	.	MAF_USDA=44.706
NC_035088.1	78824247	.	C	A	.	.	MAF_INRAE=1.667;MAF_USDA=1.639
NC_035088.1	78824277	.	G	T	.	.	MAF_USDA=15.882
NC_035088.1	78824373	.	C	T	.	.	MAF_INRAE=30.38;MAF_USDA=48.824
NC_035088.1	78824451	.	A	G	.	.	MAF_USDA=3.279
NC_035088.1	78824479	.	C	G	.	.	MAF_USDA=1.639
NC_035088.1	78824521	.	C	T	.	.	MAF_INRAE=8.861;MAF_USDA=6.471
NC_035088.1	78824523	.	C	T	.	.	MAF_USDA=1.639
NC_035088.1	78824541	.	T	C	.	.	MAF_INRAE=12.5
NC_035088.1	78824642	.	C	A	.	.	MAF_INRAE=40.833
NC_035088.1	78824644	.	C	A	.	.	MAF_INRAE=2.532
NC_035088.1	78824664	.	A	G	.	.	MAF_INRAE=45.0
NC_035088.1	78824670	.	A	C	.	.	MAF_INRAE=45.0
NC_035088.1	78824726	.	G	A	.	.	MAF_INRAE=46.667
NC_035088.1	78824731	.	C	T	.	.	MAF_INRAE=46.667
NC_035088.1	78824743	.	C	T	.	.	MAF_INRAE=1.667
NC_035088.1	78824793	.	A	G	.	.	MAF_INRAE=40.0
NC_035088.1	78824883	.	C	G	.	.	MAF_INRAE=10.0
NC_035088.1	78824888	.	A	G	.	.	MAF_INRAE=10.0
NC_035088.1	78824904	.	G	T	.	.	MAF_INRAE=13.333
NC_035088.1	78824915	.	A	G	.	.	MAF_INRAE=21.667
NC_035088.1	78824921	.	T	C	.	.	MAF_INRAE=21.667
NC_035088.1	78824940	.	A	G	.	.	MAF_INRAE=26.667
NC_035088.1	78824947	.	T	A	.	.	MAF_INRAE=25.833
NC_035088.1	78825041	.	C	A	.	.	MAF_INRAE=16.667
NC_035088.1	78825047	.	A	T	.	.	MAF_INRAE=42.5
NC_035088.1	78825122	.	C	T	.	.	MAF_INRAE=39.167
NC_035088.1	78825167	.	A	G	.	.	MAF_INRAE=48.333
NC_035088.1	78825189	.	G	T	.	.	MAF_INRAE=48.333
NC_035088.1	78825266	.	C	T	.	.	MAF_INRAE=6.667
NC_035088.1	78825370	.	T	A	.	.	MAF_USDA=3.279
NC_035088.1	78827061	.	G	A	.	.	MAF_USDA=18.75
NC_035088.1	78827064	.	A	C	.	.	MAF_USDA=22.941
NC_035088.1	78827067	.	A	T	.	.	MAF_USDA=14.706
NC_035088.1	78827070	.	T	A	.	.	MAF_USDA=9.016
NC_035088.1	78827091	.	C	T	.	.	MAF_USDA=1.639
NC_035088.1	78827096	.	G	A	.	.	MAF_USDA=43.75
NC_035088.1	78827205	.	T	A	.	.	MAF_USDA=16.667
NC_035088.1	78827224	.	G	A	.	.	MAF_USDA=4.098
NC_035088.1	78827267	.	T	A	.	.	MAF_USDA=6.25
NC_035088.1	78827448	.	A	C	.	.	MAF_INRAE=25.0
NC_035088.1	78827493	.	A	C	.	.	MAF_USDA=29.167
NC_035088.1	78827506	.	C	A	.	.	MAF_USDA=29.167
NC_035088.1	78827524	.	C	T	.	.	MAF_USDA=18.824
NC_035088.1	78827547	.	G	A	.	.	MAF_INRAE=1.667;MAF_USDA=16.393
NC_035088.1	78827550	.	C	A	.	.	MAF_INRAE=12.5
NC_035088.1	78827558	.	A	T	.	.	MAF_USDA=25.0
NC_035088.1	78827568	.	C	T	.	.	MAF_INRAE=12.5
NC_035088.1	78827608	.	T	C	.	.	MAF_INRAE=15.833
NC_035088.1	78827638	.	C	A	.	.	MAF_INRAE=10.0
NC_035088.1	78827651	.	T	G	.	.	MAF_INRAE=10.0
NC_035088.1	78827799	.	C	T	.	.	MAF_INRAE=48.333
NC_035088.1	78827806	.	G	A	.	.	MAF_INRAE=48.333
NC_035088.1	78827841	.	A	G	.	.	MAF_INRAE=45.0
NC_035088.1	78827882	.	A	G	.	.	MAF_INRAE=45.0
NC_035088.1	78827890	.	A	C	.	.	MAF_INRAE=38.333
NC_035088.1	78828029	.	A	G	.	.	MAF_INRAE=30.0
NC_035088.1	78828036	.	G	T	.	.	MAF_INRAE=25.833;MAF_USDA=6.471
NC_035088.1	78828086	.	C	A	.	.	MAF_USDA=1.639
NC_035088.1	78828143	.	G	T	.	.	MAF_USDA=14.583
NC_035088.1	78828161	.	C	A	.	.	MAF_INRAE=2.5
NC_035088.1	78828188	.	C	T	.	.	MAF_INRAE=1.667;MAF_USDA=4.098
NC_035088.1	78828193	.	A	G	.	.	MAF_USDA=35.882
NC_035088.1	78828202	.	T	A	.	.	MAF_INRAE=8.228;MAF_USDA=45.882
NC_035088.1	78828283	.	C	T	.	.	MAF_INRAE=8.861;MAF_USDA=5.294
NC_035088.1	78828286	.	T	C	.	.	MAF_USDA=36.471
NC_035088.1	78828287	.	G	T	.	.	MAF_USDA=2.353
NC_035088.1	78828315	.	C	T	.	.	MAF_USDA=36.471
NC_035088.1	78828362	.	T	C	.	.	MAF_INRAE=43.671;MAF_USDA=28.824
NC_035088.1	78828426	.	T	C	.	.	MAF_INRAE=5.0;MAF_USDA=3.279
NC_035088.1	78828463	.	G	T	.	.	MAF_USDA=3.279
NC_035088.1	78828477	.	C	T	.	.	MAF_USDA=2.083
NC_035088.1	78828482	.	G	A	.	.	MAF_INRAE=5.263;MAF_USDA=2.083
NC_035088.1	78828509	.	A	G	.	.	MAF_USDA=5.738
NC_035088.1	78828602	.	G	T	.	.	MAF_INRAE=22.785;MAF_USDA=4.706
NC_035088.1	78828603	.	C	T	.	.	MAF_INRAE=21.667;MAF_USDA=7.059
NC_035088.1	78828684	.	C	T	.	.	MAF_USDA=32.941
NC_035088.1	78828741	.	C	T	.	.	MAF_INRAE=5.0;MAF_USDA=2.459
NC_035088.1	78828789	.	C	T	.	.	MAF_INRAE=2.532;MAF_USDA=15.294
NC_035088.1	78828803	.	A	T	.	.	MAF_INRAE=41.139;MAF_USDA=49.412
NC_035088.1	78828812	.	T	A	.	.	MAF_INRAE=1.667;MAF_USDA=23.529
NC_035088.1	78828838	.	G	T	.	.	MAF_USDA=3.279
NC_035088.1	78828873	.	G	A	.	.	MAF_INRAE=11.667;MAF_USDA=16.667
NC_035088.1	78828881	.	G	T	.	.	MAF_INRAE=5.263;MAF_USDA=2.083
NC_035088.1	78828882	.	G	T	.	.	MAF_USDA=2.083
NC_035088.1	78829032	.	C	T	.	.	MAF_INRAE=8.861;MAF_USDA=42.941
NC_035088.1	78829109	.	TGAG	TGAT	.	.	MAF_USDA=10.417
NC_035088.1	78829145	.	C	G	.	.	MAF_INRAE=3.797;MAF_USDA=5.294
NC_035088.1	78829202	.	C	A	.	.	MAF_USDA=3.279
NC_035088.1	78829224	.	T	G	.	.	MAF_USDA=4.098
NC_035088.1	78829230	.	T	G	.	.	MAF_USDA=49.405
NC_035088.1	78829282	.	G	A	.	.	MAF_USDA=48.214
NC_035088.1	78829301	.	A	G	.	.	MAF_USDA=48.824
NC_035088.1	78829365	.	A	C	.	.	MAF_USDA=7.377
NC_035088.1	78829396	.	C	T	.	.	MAF_INRAE=5.263
NC_035088.1	78829413	.	G	T	.	.	MAF_INRAE=8.861;MAF_USDA=47.647
NC_035088.1	78829426	.	G	T	.	.	MAF_INRAE=8.861;MAF_USDA=2.083
NC_035088.1	78829467	.	C	T	.	.	MAF_INRAE=13.924;MAF_USDA=7.059
NC_035088.1	78829488	.	G	A	.	.	MAF_USDA=2.459
NC_035088.1	78829509	.	A	C	.	.	MAF_USDA=2.459
NC_035088.1	78829531	.	G	T	.	.	MAF_INRAE=8.861;MAF_USDA=46.471
NC_035088.1	78829583	.	G	A	.	.	MAF_INRAE=8.861;MAF_USDA=46.471
NC_035088.1	78829613	.	G	T	.	.	MAF_INRAE=8.861;MAF_USDA=2.083
NC_035088.1	78829736	.	G	T	.	.	MAF_INRAE=1.667;MAF_USDA=2.353
NC_035088.1	78829781	.	G	A	.	.	MAF_USDA=2.459
NC_035088.1	78829819	.	G	T	.	.	MAF_USDA=1.639
NC_035088.1	78829830	.	T	A	.	.	MAF_USDA=7.377
NC_035088.1	78829835	.	G	A	.	.	MAF_USDA=1.639
NC_035088.1	78829839	.	T	C	.	.	MAF_INRAE=2.532;MAF_USDA=2.941
NC_035088.1	78829842	.	C	T	.	.	MAF_INRAE=1.667;MAF_USDA=2.941
NC_035088.1	78830129	.	T	G	.	.	MAF_INRAE=1.667;MAF_USDA=3.279
NC_035088.1	78830217	.	A	C	.	.	MAF_USDA=1.639
NC_035088.1	78830228	.	T	G	.	.	MAF_INRAE=5.263;MAF_USDA=4.706
NC_035088.1	78830461	.	T	A	.	.	MAF_INRAE=2.532;MAF_USDA=2.941
NC_035088.1	78830480	.	G	T	.	.	MAF_USDA=6.557
NC_035088.1	78830677	.	T	A	.	.	MAF_INRAE=31.646;MAF_USDA=9.412
NC_035088.1	78830688	.	C	A	.	.	MAF_USDA=19.672
NC_035088.1	78830726	.	G	T	.	.	MAF_USDA=10.0
NC_035088.1	78830735	.	T	G	.	.	MAF_INRAE=13.924;MAF_USDA=9.412
NC_035088.1	78830739	.	A	G	.	.	MAF_INRAE=2.532;MAF_USDA=2.353
NC_035088.1	78830762	.	A	G	.	.	MAF_USDA=3.279
NC_035088.1	78830808	.	T	C	.	.	MAF_INRAE=5.263;MAF_USDA=7.059
NC_035088.1	78830844	.	G	A	.	.	MAF_INRAE=30.38;MAF_USDA=10.0
NC_035088.1	78830847	.	G	C	.	.	MAF_USDA=2.459
NC_035088.1	78830848	.	G	C	.	.	MAF_INRAE=1.667;MAF_USDA=3.279
NC_035088.1	78830861	.	A	C	.	.	MAF_INRAE=5.263;MAF_USDA=3.529
NC_035088.1	78830888	.	A	T	.	.	MAF_INRAE=2.532;MAF_USDA=2.941
NC_035088.1	78830913	.	T	A	.	.	MAF_USDA=1.639
NC_035088.1	78830953	.	G	T	.	.	MAF_USDA=8.197
NC_035088.1	78830954	.	G	A	.	.	MAF_USDA=7.377
NC_035088.1	78831318	.	C	G	.	.	MAF_USDA=7.5
NC_035088.1	78831429	.	T	A	.	.	MAF_USDA=43.452
NC_035088.1	78831433	.	A	G	.	.	MAF_USDA=1.667
NC_035088.1	78831448	.	C	G	.	.	MAF_USDA=1.667
NC_035088.1	78831470	.	A	G	.	.	MAF_INRAE=1.667;MAF_USDA=1.667
NC_035088.1	78831509	.	G	A	.	.	MAF_USDA=1.667
NC_035088.1	78831528	.	T	A	.	.	MAF_USDA=1.667
NC_035088.1	78831530	.	C	G	.	.	MAF_USDA=2.5
NC_035088.1	78831579	.	A	G	.	.	MAF_USDA=43.452
NC_035088.1	78831659	.	C	T	.	.	MAF_USDA=1.667
NC_035088.1	78831676	.	G	A	.	.	MAF_INRAE=26.316;MAF_USDA=2.083
NC_035088.1	78831720	.	C	A	.	.	MAF_USDA=16.667
NC_035088.1	78831721	.	T	G	.	.	MAF_USDA=16.667
NC_035088.1	78831722	.	A	G	.	.	MAF_USDA=16.667
NC_035088.1	78831733	.	T	C	.	.	MAF_USDA=44.048
NC_035088.1	78831807	.	C	T	.	.	MAF_USDA=18.75
NC_035088.1	78831839	.	T	G	.	.	MAF_USDA=22.917
NC_035088.1	78832772	.	C	T	.	.	MAF_USDA=14.583
NC_035088.1	78832942	.	A	G	.	.	MAF_USDA=16.667
NC_035088.1	78832946	.	A	T	.	.	MAF_USDA=20.833
NC_035088.1	78833172	.	C	T	.	.	MAF_USDA=16.667
NC_035088.1	78833182	.	C	A	.	.	MAF_USDA=1.667
NC_035088.1	78833230	.	C	T	.	.	MAF_USDA=16.667
NC_035088.1	78833238	.	A	G	.	.	MAF_INRAE=26.316;MAF_USDA=2.083
NC_035088.1	78833282	.	T	A	.	.	MAF_USDA=42.857
NC_035088.1	78833371	.	T	C	.	.	MAF_INRAE=29.747;MAF_USDA=45.294
NC_035088.1	78833398	.	T	G	.	.	MAF_USDA=14.754
NC_035088.1	78833401	.	T	C	.	.	MAF_USDA=13.934
NC_035088.1	78833556	.	T	A	.	.	MAF_USDA=1.639
NC_035088.1	78833616	.	T	C	.	.	MAF_USDA=1.667
NC_035088.1	78833625	.	T	G	.	.	MAF_USDA=6.667
NC_035088.1	78833635	.	C	T	.	.	MAF_USDA=1.667
NC_035088.1	78833649	.	C	A	.	.	MAF_USDA=49.39
NC_035088.1	78833652	.	T	G	.	.	MAF_USDA=12.195
NC_035088.1	78833653	.	ACCCCCTA	ACCCCCTG	.	.	MAF_USDA=16.667
NC_035088.1	78833664	.	A	T	.	.	MAF_USDA=14.583
NC_035088.1	78833665	.	T	A	.	.	MAF_USDA=16.667
NC_035088.1	78833666	.	A	G	.	.	MAF_USDA=16.667
NC_035088.1	78833671	.	T	C,A	.	.	MAF_INRAE=36.842
NC_035088.1	78833676	.	C	T	.	.	MAF_USDA=40.361
NC_035088.1	78833687	.	T	C	.	.	MAF_USDA=44.643
NC_035088.1	78833688	.	G	A	.	.	MAF_USDA=7.143
NC_035088.1	78833693	.	T	C	.	.	MAF_USDA=1.667
NC_035088.1	78833701	.	C	A	.	.	MAF_USDA=1.667
NC_035088.1	78833716	.	T	A	.	.	MAF_USDA=6.667
NC_035088.1	78833727	.	C	G	.	.	MAF_INRAE=2.532;MAF_USDA=3.333
NC_035088.1	78833729	.	T	C	.	.	MAF_INRAE=5.0;MAF_USDA=1.667
NC_035088.1	78833749	.	G	C	.	.	MAF_USDA=28.571
NC_035088.1	78833755	.	T	C	.	.	MAF_USDA=7.5
NC_035088.1	78833758	.	G	T	.	.	MAF_USDA=45.238
NC_035088.1	78833859	.	T	G	.	.	MAF_USDA=43.373
NC_035088.1	78833950	.	G	T	.	.	MAF_USDA=2.5
NC_035088.1	78834817	.	G	T	.	.	MAF_USDA=17.213
NC_035088.1	78834829	.	G	A	.	.	MAF_USDA=18.033
NC_035088.1	78834940	.	T	C	.	.	MAF_INRAE=10.759;MAF_USDA=11.765
NC_035088.1	78834955	.	G	A	.	.	MAF_INRAE=27.215;MAF_USDA=5.294
NC_035088.1	78834970	.	G	A	.	.	MAF_INRAE=45.57;MAF_USDA=38.235
NC_035088.1	78835468	.	T	C	.	.	MAF_INRAE=40.506;MAF_USDA=31.176
NC_035088.1	78835671	.	T	C	.	.	MAF_INRAE=26.316;MAF_USDA=7.377
NC_035088.1	78835674	.	T	G	.	.	MAF_INRAE=12.025;MAF_USDA=10.656
NC_035088.1	78835686	.	A	C	.	.	MAF_USDA=22.951
NC_035088.1	78835766	.	T	C	.	.	MAF_USDA=15.574
NC_035088.1	78835924	.	T	C	.	.	MAF_INRAE=11.667
NC_035088.1	78835943	.	T	C	.	.	MAF_INRAE=40.833
NC_035088.1	78836026	.	A	C	.	.	MAF_INRAE=36.667
NC_035088.1	78836039	.	G	T	.	.	MAF_INRAE=13.333;MAF_USDA=12.5
NC_035088.1	78836093	.	C	T	.	.	MAF_INRAE=5.263
NC_035088.1	78836205	.	G	A	.	.	MAF_USDA=4.706
NC_035088.1	78836225	.	C	T	.	.	MAF_USDA=1.765
NC_035088.1	78836226	.	G	A	.	.	MAF_USDA=1.765
NC_035088.1	78836245	.	G	T	.	.	MAF_USDA=33.529
NC_035088.1	78837535	.	C	A	.	.	MAF_USDA=6.557
NC_035088.1	78837536	.	T	C	.	.	MAF_USDA=6.557
NC_035088.1	78837654	.	G	A	.	.	MAF_USDA=11.176
NC_035088.1	78837740	.	G	T	.	.	MAF_INRAE=8.861;MAF_USDA=2.083
NC_035088.1	78837774	.	C	G	.	.	MAF_INRAE=3.333
NC_035088.1	78837780	.	T	A	.	.	MAF_INRAE=41.772
NC_035088.1	78837809	.	A	T	.	.	MAF_USDA=2.459
NC_035088.1	78838008	.	G	A	.	.	MAF_USDA=2.459
NC_035088.1	78838009	.	A	G	.	.	MAF_USDA=2.459
NC_035088.1	78838017	.	A	G	.	.	MAF_INRAE=29.167;MAF_USDA=2.083
NC_035088.1	78838163	.	T	A	.	.	MAF_USDA=1.639
NC_035088.1	78838178	.	G	A	.	.	MAF_INRAE=5.0;MAF_USDA=27.083
NC_035088.1	78838190	.	G	A	.	.	MAF_USDA=1.639
NC_035088.1	78838429	.	C	T	.	.	MAF_USDA=4.918
NC_035088.1	78838430	.	G	A	.	.	MAF_USDA=11.765
NC_035088.1	78838532	.	C	T	.	.	MAF_INRAE=12.658;MAF_USDA=48.824
NC_035088.1	78838545	.	G	A	.	.	MAF_USDA=9.836
NC_035088.1	78838555	.	T	C	.	.	MAF_USDA=4.098
NC_035088.1	78838623	.	G	C	.	.	MAF_INRAE=5.263
NC_035088.1	78838658	.	C	T	.	.	MAF_INRAE=2.532;MAF_USDA=2.459
NC_035088.1	78838725	.	T	C	.	.	MAF_USDA=8.621
NC_035088.1	78839113	.	A	C	.	.	MAF_USDA=23.913
NC_035088.1	78839137	.	G	A	.	.	MAF_USDA=2.174
NC_035088.1	78839166	.	G	T	.	.	MAF_USDA=1.667
NC_035088.1	78839203	.	C	G	.	.	MAF_USDA=43.75
NC_035088.1	78839225	.	C	T	.	.	MAF_INRAE=5.263;MAF_USDA=2.459
NC_035088.1	78839260	.	TTAAAC	TTAAAT	.	.	MAF_USDA=8.333
NC_035088.1	78839265	.	C	T	.	.	MAF_INRAE=23.684
NC_035088.1	78839278	.	G	T	.	.	MAF_INRAE=42.105;MAF_USDA=45.882
NC_035088.1	78839302	.	T	G	.	.	MAF_USDA=14.118
NC_035088.1	78839335	.	T	C	.	.	MAF_INRAE=12.658;MAF_USDA=14.583
NC_035088.1	78839375	.	T	C	.	.	MAF_USDA=4.706
NC_035088.1	78839496	.	A	T	.	.	MAF_INRAE=10.526
NC_035088.1	78839543	.	C	T	.	.	MAF_INRAE=5.263;MAF_USDA=6.471
NC_035088.1	78839592	.	T	G	.	.	MAF_USDA=2.5
NC_035088.1	78839638	.	G	A	.	.	MAF_INRAE=12.025;MAF_USDA=9.412
NC_035088.1	78839650	.	A	G	.	.	MAF_INRAE=1.667;MAF_USDA=39.412
NC_035088.1	78839673	.	G	A	.	.	MAF_INRAE=7.595;MAF_USDA=3.529
NC_035088.1	78839757	.	C	A	.	.	MAF_USDA=4.118
NC_035088.1	78839848	.	A	G	.	.	MAF_INRAE=1.667
NC_035088.1	78839876	.	G	T	.	.	MAF_INRAE=36.842
NC_035088.1	78839925	.	G	T	.	.	MAF_USDA=1.667
NC_035088.1	78839968	.	A	C	.	.	MAF_USDA=42.073
NC_035088.1	78839969	.	G	A	.	.	MAF_USDA=42.683
NC_035088.1	78839987	.	G	C	.	.	MAF_USDA=6.25
NC_035088.1	78840008	.	T	A	.	.	MAF_USDA=4.762
NC_035088.1	78840048	.	A	T	.	.	MAF_INRAE=1.667
NC_035088.1	78840099	.	T	G	.	.	MAF_INRAE=1.667
NC_035088.1	78840154	.	G	T	.	.	MAF_INRAE=3.333;MAF_USDA=6.557
NC_035088.1	78840158	.	G	T	.	.	MAF_INRAE=35.443;MAF_USDA=22.917
NC_035088.1	78840188	.	C	G	.	.	MAF_INRAE=41.667;MAF_USDA=22.353
NC_035088.1	78840203	.	C	A	.	.	MAF_INRAE=9.167
NC_035088.1	78840409	.	C	T	.	.	MAF_INRAE=20.833
NC_035088.1	78840442	.	C	T	.	.	MAF_INRAE=1.667;MAF_USDA=32.941
NC_035088.1	78840516	.	G	A	.	.	MAF_USDA=4.098
NC_035088.1	78840528	.	A	C	.	.	MAF_USDA=17.213
NC_035088.1	78840618	.	C	T	.	.	MAF_USDA=4.098
NC_035088.1	78840624	.	T	C	.	.	MAF_INRAE=1.667;MAF_USDA=41.176
NC_035088.1	78840719	.	G	A	.	.	MAF_INRAE=12.658;MAF_USDA=29.167
NC_035088.1	78840737	.	C	T	.	.	MAF_INRAE=12.658;MAF_USDA=29.167
NC_035088.1	78840738	.	G	C	.	.	MAF_INRAE=5.0
NC_035088.1	78840753	.	C	T	.	.	MAF_INRAE=32.278;MAF_USDA=25.0
NC_035088.1	78840800	.	G	T	.	.	MAF_INRAE=23.418
NC_035088.1	78840948	.	C	A	.	.	MAF_USDA=1.639
NC_035088.1	78840956	.	A	T	.	.	MAF_INRAE=16.456;MAF_USDA=14.706
NC_035088.1	78840962	.	T	G	.	.	MAF_INRAE=44.937;MAF_USDA=21.176
NC_035088.1	78841037	.	A	C	.	.	MAF_USDA=4.918
NC_035088.1	78841044	.	T	A	.	.	MAF_USDA=1.639
NC_035088.1	78841050	.	A	T	.	.	MAF_USDA=1.639
NC_035088.1	78841051	.	A	G	.	.	MAF_USDA=1.639
NC_035088.1	78841053	.	C	T	.	.	MAF_USDA=1.639
NC_035088.1	78841071	.	G	C	.	.	MAF_INRAE=44.937;MAF_USDA=24.706
NC_035088.1	78841167	.	A	T,*	.	.	MAF_INRAE=15.823;MAF_USDA=17.059
NC_035088.1	78841172	.	C	A	.	.	MAF_INRAE=8.861;MAF_USDA=2.083
NC_035088.1	78841285	.	A	T	.	.	MAF_INRAE=1.667
NC_035088.1	78841360	.	T	A	.	.	MAF_USDA=2.459
NC_035088.1	78841444	.	G	T	.	.	MAF_INRAE=38.608;MAF_USDA=42.353
NC_035088.1	78841451	.	C	T	.	.	MAF_USDA=1.639
NC_035088.1	78841473	.	A	T	.	.	MAF_INRAE=38.608;MAF_USDA=40.588
NC_035088.1	78841487	.	C	T	.	.	MAF_USDA=9.016
NC_035088.1	78841510	.	C	A	.	.	MAF_INRAE=44.304;MAF_USDA=26.471
NC_035088.1	78841511	.	T	C	.	.	MAF_INRAE=46.667;MAF_USDA=41.765
NC_035088.1	78841517	.	G	A	.	.	MAF_INRAE=5.0;MAF_USDA=1.639
NC_035088.1	78841530	.	A	T	.	.	MAF_USDA=2.353
NC_035088.1	78841585	.	C	T	.	.	MAF_USDA=1.639
NC_035088.1	78841586	.	C	T	.	.	MAF_USDA=1.639
NC_035088.1	78841618	.	C	T	.	.	MAF_USDA=4.098
NC_035088.1	78841719	.	G	A	.	.	MAF_USDA=1.639
NC_035088.1	78841724	.	G	A	.	.	MAF_USDA=1.639
NC_035088.1	78841760	.	A	C	.	.	MAF_INRAE=5.0;MAF_USDA=10.656
NC_035088.1	78841799	.	G	A	.	.	MAF_INRAE=15.19;MAF_USDA=17.059
NC_035088.1	78841857	.	T	C	.	.	MAF_INRAE=8.333;MAF_USDA=30.0
NC_035088.1	78841870	.	C	T	.	.	MAF_INRAE=5.0;MAF_USDA=3.279
NC_035088.1	78841871	.	T	G	.	.	MAF_INRAE=5.0;MAF_USDA=13.934
NC_035088.1	78841888	.	C	G	.	.	MAF_INRAE=45.57;MAF_USDA=27.059
NC_035088.1	78841945	.	C	T	.	.	MAF_USDA=1.639
NC_035088.1	78841964	.	T	C	.	.	MAF_USDA=2.459
NC_035088.1	78841970	.	T	C	.	.	MAF_INRAE=44.937;MAF_USDA=27.647
NC_035088.1	78842196	.	A	C	.	.	MAF_INRAE=5.263;MAF_USDA=3.529
NC_035088.1	78842210	.	T	C	.	.	MAF_INRAE=44.937;MAF_USDA=31.765
NC_035088.1	78842213	.	C	A	.	.	MAF_USDA=1.639
NC_035088.1	78842274	.	C	T	.	.	MAF_INRAE=10.526;MAF_USDA=9.412
NC_035088.1	78842279	.	C	G	.	.	MAF_INRAE=10.526;MAF_USDA=8.235
NC_035088.1	78842414	.	C	T	.	.	MAF_USDA=1.639
NC_035088.1	78842462	.	C	A	.	.	MAF_USDA=1.639
NC_035088.1	78842471	.	T	G	.	.	MAF_INRAE=15.19;MAF_USDA=10.0
NC_035088.1	78842504	.	G	A	.	.	MAF_INRAE=29.114;MAF_USDA=5.882
NC_035088.1	78842533	.	G	C	.	.	MAF_USDA=2.353
NC_035088.1	78842569	.	C	A	.	.	MAF_INRAE=48.734;MAF_USDA=29.518
NC_035088.1	78842611	.	A	T	.	.	MAF_INRAE=44.937;MAF_USDA=35.119
NC_035088.1	78842617	.	A	C	.	.	MAF_INRAE=37.975;MAF_USDA=36.905
NC_035088.1	78842643	.	G	T	.	.	MAF_INRAE=3.333;MAF_USDA=6.25
NC_035088.1	78842644	.	T	G	.	.	MAF_INRAE=3.333;MAF_USDA=6.25
NC_035088.1	78842655	.	G	A	.	.	MAF_INRAE=3.333;MAF_USDA=6.667
NC_035088.1	78842656	.	C	T	.	.	MAF_INRAE=3.333;MAF_USDA=6.667
NC_035088.1	78842660	.	T	G	.	.	MAF_USDA=4.167
NC_035088.1	78842665	.	A	C	.	.	MAF_INRAE=39.873;MAF_USDA=38.69
NC_035088.1	78842670	.	T	G	.	.	MAF_USDA=1.667
NC_035088.1	78842714	.	A	G	.	.	MAF_INRAE=34.81;MAF_USDA=24.405
NC_035088.1	78842764	.	T	C	.	.	MAF_INRAE=34.211;MAF_USDA=38.69
NC_035088.1	78842787	.	A	G	.	.	MAF_INRAE=31.667;MAF_USDA=44.643
NC_035088.1	78842788	.	G	A	.	.	MAF_USDA=7.5
NC_035088.1	78842862	.	T	C	.	.	MAF_INRAE=5.0;MAF_USDA=20.0
NC_035088.1	78842863	.	G	A	.	.	MAF_INRAE=3.333;MAF_USDA=22.131
NC_035088.1	78842869	.	G	T	.	.	MAF_INRAE=3.333
NC_035088.1	78842937	.	G	A	.	.	MAF_USDA=1.639
NC_035088.1	78843021	.	T	C	.	.	MAF_INRAE=3.165;MAF_USDA=1.639
NC_035088.1	78843150	.	T	G	.	.	MAF_INRAE=30.0;MAF_USDA=10.417
NC_035088.1	78843180	.	G	A	.	.	MAF_USDA=2.459
NC_035088.1	78843246	.	C	T	.	.	MAF_INRAE=18.333;MAF_USDA=17.647
NC_035088.1	78843270	.	C	T	.	.	MAF_USDA=1.639
NC_035088.1	78843292	.	G	T	.	.	MAF_INRAE=1.899
NC_035088.1	78843387	.	G	A	.	.	MAF_USDA=1.639
NC_035088.1	78843478	.	C	A	.	.	MAF_INRAE=38.608;MAF_USDA=36.905
NC_035088.1	78843484	.	T	A	.	.	MAF_INRAE=38.608;MAF_USDA=36.905
NC_035088.1	78843577	.	C	A	.	.	MAF_INRAE=6.667
NC_035088.1	78843661	.	C	T	.	.	MAF_INRAE=5.0
NC_035088.1	78843691	.	G	A	.	.	MAF_INRAE=39.873;MAF_USDA=37.059
NC_035088.1	78843760	.	G	A	.	.	MAF_INRAE=35.443;MAF_USDA=40.0
NC_035088.1	78843768	.	G	C	.	.	MAF_USDA=5.294
NC_035088.1	78843877	.	G	A	.	.	MAF_USDA=2.941
NC_035088.1	78843940	.	C	T	.	.	MAF_INRAE=37.975;MAF_USDA=6.471
NC_035088.1	78844075	.	C	T	.	.	MAF_INRAE=5.263
NC_035088.1	78844124	.	A	T	.	.	MAF_INRAE=36.076;MAF_USDA=38.824
NC_035088.1	78844181	.	A	G	.	.	MAF_USDA=4.706
NC_035088.1	78844190	.	T	C	.	.	MAF_USDA=2.353
NC_035088.1	78844200	.	C	G	.	.	MAF_USDA=1.176
NC_035088.1	78844202	.	T	G	.	.	MAF_INRAE=30.38;MAF_USDA=41.176
NC_035088.1	78844311	.	G	A	.	.	MAF_INRAE=36.076;MAF_USDA=28.824
NC_035088.1	78844324	.	G	T	.	.	MAF_INRAE=2.532;MAF_USDA=4.118
NC_035088.1	78844327	.	C	A	.	.	MAF_INRAE=29.167;MAF_USDA=28.824
NC_035088.1	78844340	.	G	C	.	.	MAF_INRAE=28.481;MAF_USDA=12.941
NC_035088.1	78844350	.	T	C	.	.	MAF_INRAE=38.608;MAF_USDA=28.824
NC_035088.1	78844377	.	T	A	.	.	MAF_INRAE=13.924;MAF_USDA=7.647
NC_035088.1	78844417	.	A	C	.	.	MAF_INRAE=36.709;MAF_USDA=37.647
NC_035088.1	78844432	.	G	T	.	.	MAF_INRAE=36.076
NC_035088.1	78844491	.	T	G	.	.	MAF_INRAE=36.076;MAF_USDA=38.235
NC_035088.1	78844582	.	C	T	.	.	MAF_USDA=3.279
NC_035088.1	78844585	.	C	T	.	.	MAF_INRAE=31.667
NC_035088.1	78844599	.	G	T	.	.	MAF_INRAE=7.5
NC_035088.1	78844632	.	C	T	.	.	MAF_INRAE=20.833
NC_035088.1	78844650	.	T	A	.	.	MAF_USDA=2.459
NC_035088.1	78844658	.	C	A	.	.	MAF_INRAE=20.833
NC_035088.1	78844664	.	C	A	.	.	MAF_INRAE=20.833
NC_035088.1	78844675	.	A	T	.	.	MAF_INRAE=27.848;MAF_USDA=10.588
NC_035088.1	78844678	.	G	A	.	.	MAF_INRAE=15.833;MAF_USDA=17.647
NC_035088.1	78844692	.	G	A	.	.	MAF_INRAE=5.263;MAF_USDA=3.529
NC_035088.1	78844714	.	G	C	.	.	MAF_INRAE=43.038;MAF_USDA=46.471
NC_035088.1	78844736	.	C	G	.	.	MAF_USDA=3.529
NC_035088.1	78844888	.	C	T	.	.	MAF_USDA=7.647
NC_035088.1	78844900	.	T	C	.	.	MAF_INRAE=5.0
NC_035088.1	78844919	.	T	C	.	.	MAF_USDA=3.279
NC_035088.1	78844922	.	T	C	.	.	MAF_INRAE=6.667
NC_035088.1	78844948	.	G	A	.	.	MAF_INRAE=28.481;MAF_USDA=24.118
NC_035088.1	78844971	.	G	T	.	.	MAF_USDA=4.118
NC_035088.1	78844981	.	C	T	.	.	MAF_INRAE=34.167;MAF_USDA=37.647
NC_035088.1	78845136	.	T	C	.	.	MAF_INRAE=28.481;MAF_USDA=21.765
NC_035088.1	78845149	.	T	G	.	.	MAF_INRAE=5.263;MAF_USDA=7.059
NC_035088.1	78845151	.	A	C	.	.	MAF_USDA=8.197
NC_035088.1	78845267	.	A	T	.	.	MAF_USDA=9.016
NC_035088.1	78845272	.	G	A	.	.	MAF_USDA=1.639
NC_035088.1	78845429	.	C	A	.	.	MAF_INRAE=13.924;MAF_USDA=14.118
NC_035088.1	78845430	.	A	G	.	.	MAF_INRAE=46.667;MAF_USDA=50.0
NC_035088.1	78845613	.	C	A	.	.	MAF_INRAE=32.278;MAF_USDA=20.0
NC_035088.1	78845676	.	T	C	.	.	MAF_INRAE=32.278;MAF_USDA=18.824
NC_035088.1	78845784	.	G	C	.	.	MAF_USDA=2.459
NC_035088.1	78846105	.	G	C	.	.	MAF_USDA=2.459
NC_035088.1	78846127	.	T	G	.	.	MAF_USDA=7.059
NC_035088.1	78846152	.	G	C	.	.	MAF_USDA=2.459
NC_035088.1	78846248	.	T	C	.	.	MAF_INRAE=5.833
NC_035088.1	78846251	.	C	A	.	.	MAF_INRAE=5.263
NC_035088.1	78846274	.	C	G	.	.	MAF_INRAE=5.696
NC_035088.1	78846326	.	G	C	.	.	MAF_USDA=4.706
NC_035088.1	78846334	.	T	C	.	.	MAF_USDA=3.279
NC_035088.1	78846336	.	T	C	.	.	MAF_USDA=5.882
NC_035088.1	78846370	.	G	C	.	.	MAF_USDA=8.235
NC_035088.1	78846597	.	A	G	.	.	MAF_USDA=3.279
NC_035088.1	78846810	.	A	G	.	.	MAF_USDA=3.279
NC_035088.1	78847039	.	T	C	.	.	MAF_INRAE=43.333;MAF_USDA=30.833
NC_035088.1	78847040	.	G	A	.	.	MAF_INRAE=43.333;MAF_USDA=27.966
NC_035088.1	78847079	.	G	A	.	.	MAF_INRAE=22.785;MAF_USDA=1.765
NC_035088.1	78847087	.	G	A	.	.	MAF_INRAE=22.785;MAF_USDA=2.353
NC_035088.1	78847088	.	G	A	.	.	MAF_INRAE=10.0;MAF_USDA=10.656
NC_035088.1	78847137	.	A	T	.	.	MAF_INRAE=47.368
NC_035088.1	78847152	.	A	T	.	.	MAF_INRAE=27.215
NC_035088.1	78847153	.	T	C	.	.	MAF_INRAE=17.5
NC_035088.1	78847156	.	C	T	.	.	MAF_INRAE=45.833
NC_035088.1	78847192	.	G	A	.	.	MAF_USDA=10.656
NC_035088.1	78847251	.	A	C	.	.	MAF_INRAE=3.165;MAF_USDA=24.118
NC_035088.1	78847268	.	T	C	.	.	MAF_INRAE=5.263;MAF_USDA=12.5
NC_035088.1	78847413	.	A	C	.	.	MAF_USDA=2.459
NC_035088.1	78847446	.	T	C	.	.	MAF_USDA=1.639
NC_035088.1	78847453	.	G	A	.	.	MAF_INRAE=2.5
NC_035088.1	78847458	.	T	A	.	.	MAF_USDA=1.639
NC_035088.1	78847483	.	G	T	.	.	MAF_INRAE=1.667
NC_035088.1	78847494	.	T	C	.	.	MAF_INRAE=30.833
NC_035088.1	78847505	.	T	C	.	.	MAF_INRAE=45.833
NC_035088.1	78847506	.	G	A	.	.	MAF_INRAE=9.167
NC_035088.1	78847518	.	G	A	.	.	MAF_USDA=1.639
NC_035088.1	78847519	.	T	A	.	.	MAF_USDA=3.279
NC_035088.1	78847536	.	G	A	.	.	MAF_INRAE=25.833
NC_035088.1	78847581	.	G	C	.	.	MAF_INRAE=30.0
NC_035088.1	78847634	.	A	T	.	.	MAF_INRAE=2.632
NC_035088.1	78847719	.	C	G	.	.	MAF_INRAE=22.5
NC_035088.1	78847768	.	T	C	.	.	MAF_INRAE=24.167
NC_035088.1	78847815	.	C	T	.	.	MAF_INRAE=5.0
NC_035088.1	78847848	.	C	A	.	.	MAF_INRAE=17.5;MAF_USDA=2.083
NC_035088.1	78847865	.	C	T	.	.	MAF_INRAE=44.167
NC_035088.1	78847920	.	A	C	.	.	MAF_INRAE=5.0
NC_035088.1	78848031	.	T	C	.	.	MAF_INRAE=28.333
NC_035088.1	78848049	.	C	T	.	.	MAF_INRAE=41.667
NC_035088.1	78848142	.	G	A	.	.	MAF_INRAE=31.579;MAF_USDA=4.118
NC_035088.1	78848148	.	A	T	.	.	MAF_USDA=9.836
NC_035088.1	78848184	.	C	T	.	.	MAF_INRAE=31.667
NC_035088.1	78848185	.	A	T	.	.	MAF_USDA=1.695
NC_035088.1	78848246	.	T	G	.	.	MAF_INRAE=2.632
NC_035088.1	78848300	.	G	A	.	.	MAF_INRAE=33.333;MAF_USDA=5.882
NC_035088.1	78848301	.	C	T	.	.	MAF_INRAE=33.333;MAF_USDA=7.647
NC_035088.1	78848373	.	T	G	.	.	MAF_INRAE=41.772;MAF_USDA=27.647
NC_035088.1	78848530	.	T	C	.	.	MAF_USDA=4.706
NC_035088.1	78848532	.	C	A	.	.	MAF_USDA=2.459
NC_035088.1	78848625	.	G	A	.	.	MAF_USDA=2.459
NC_035088.1	78848640	.	C	T	.	.	MAF_INRAE=5.0;MAF_USDA=4.098
NC_035088.1	78848719	.	C	A	.	.	MAF_INRAE=1.667;MAF_USDA=14.583
NC_035088.1	78848870	.	A	T	.	.	MAF_USDA=3.279
NC_035088.1	78848873	.	C	T	.	.	MAF_USDA=1.639
NC_035088.1	78848908	.	T	C	.	.	MAF_INRAE=26.667;MAF_USDA=50.0
NC_035088.1	78849058	.	C	A	.	.	MAF_INRAE=25.316;MAF_USDA=40.0
NC_035088.1	78849109	.	G	T	.	.	MAF_INRAE=43.038;MAF_USDA=29.412
NC_035088.1	78849133	.	G	A	.	.	MAF_INRAE=13.924;MAF_USDA=29.167
NC_035088.1	78849151	.	T	C	.	.	MAF_INRAE=46.203;MAF_USDA=17.647
NC_035088.1	78849154	.	G	A	.	.	MAF_INRAE=1.667;MAF_USDA=1.639
NC_035088.1	78849272	.	G	A	.	.	MAF_INRAE=23.418;MAF_USDA=2.083
NC_035088.1	78849289	.	T	C	.	.	MAF_INRAE=33.333;MAF_USDA=6.471
NC_035088.1	78849370	.	A	C	.	.	MAF_USDA=1.639
NC_035088.1	78849389	.	C	A	.	.	MAF_USDA=1.639
NC_035088.1	78849606	.	T	C	.	.	MAF_INRAE=13.333
NC_035088.1	78849671	.	A	C	.	.	MAF_USDA=1.639
NC_035088.1	78849754	.	A	T	.	.	MAF_INRAE=10.0
NC_035088.1	78849755	.	A	T	.	.	MAF_INRAE=10.0
NC_035088.1	78849779	.	G	A	.	.	MAF_INRAE=5.263;MAF_USDA=4.118
NC_035088.1	78849786	.	T	C	.	.	MAF_INRAE=8.861;MAF_USDA=2.941
NC_035088.1	78849870	.	T	G	.	.	MAF_INRAE=26.582;MAF_USDA=40.588
NC_035088.1	78849960	.	C	A	.	.	MAF_INRAE=13.924;MAF_USDA=8.235
NC_035088.1	78849970	.	G	C	.	.	MAF_INRAE=5.263
NC_035088.1	78849986	.	A	T	.	.	MAF_USDA=25.0
NC_035088.1	78849993	.	T	C	.	.	MAF_INRAE=11.392;MAF_USDA=7.647
NC_035088.1	78850020	.	G	A	.	.	MAF_USDA=3.529
NC_035088.1	78850035	.	G	A	.	.	MAF_INRAE=13.924;MAF_USDA=8.824
NC_035088.1	78850054	.	C	T	.	.	MAF_INRAE=5.0
NC_035088.1	78850070	.	G	T	.	.	MAF_USDA=4.098
NC_035088.1	78850080	.	C	T	.	.	MAF_USDA=4.118
NC_035088.1	78850104	.	C	T	.	.	MAF_INRAE=27.215;MAF_USDA=3.529
NC_035088.1	78850221	.	C	G	.	.	MAF_USDA=1.639
NC_035088.1	78850234	.	G	A	.	.	MAF_INRAE=27.215;MAF_USDA=4.167
NC_035088.1	78850256	.	G	T	.	.	MAF_INRAE=26.582;MAF_USDA=4.167
NC_035088.1	78850270	.	C	T	.	.	MAF_INRAE=26.582;MAF_USDA=45.833
NC_035088.1	78850306	.	A	G	.	.	MAF_USDA=39.412
NC_035088.1	78850312	.	C	T	.	.	MAF_INRAE=13.924;MAF_USDA=29.167
NC_035088.1	78850322	.	C	A	.	.	MAF_INRAE=25.949;MAF_USDA=40.588
NC_035088.1	78850345	.	G	T	.	.	MAF_USDA=1.639
NC_035088.1	78850361	.	T	C	.	.	MAF_INRAE=25.316;MAF_USDA=40.0
NC_035088.1	78850367	.	C	T	.	.	MAF_INRAE=8.228;MAF_USDA=2.083
NC_035088.1	78850434	.	T	C	.	.	MAF_INRAE=26.316;MAF_USDA=16.393
NC_035088.1	78850442	.	G	A	.	.	MAF_USDA=12.5
NC_035088.1	78850453	.	T	A	.	.	MAF_USDA=12.5
NC_035088.1	78850469	.	G	T	.	.	MAF_USDA=31.25
NC_035088.1	78850534	.	C	A	.	.	MAF_USDA=29.167
NC_035088.1	78850539	.	C	A	.	.	MAF_USDA=27.083
NC_035088.1	78850621	.	A	G	.	.	MAF_INRAE=5.0;MAF_USDA=5.738
NC_035088.1	78850635	.	G	C	.	.	MAF_INRAE=25.949;MAF_USDA=40.0
NC_035088.1	78850648	.	G	T	.	.	MAF_INRAE=35.0;MAF_USDA=4.706
NC_035088.1	78850683	.	T	C	.	.	MAF_INRAE=35.0;MAF_USDA=4.118
NC_035088.1	78850820	.	C	T	.	.	MAF_INRAE=1.667;MAF_USDA=4.167
NC_035088.1	78850952	.	C	T	.	.	MAF_USDA=34.706
NC_035088.1	78851005	.	A	G	.	.	MAF_INRAE=25.0
NC_035088.1	78851008	.	A	G	.	.	MAF_INRAE=25.0
NC_035088.1	78851093	.	C	T	.	.	MAF_INRAE=1.667
NC_035088.1	78851124	.	A	G	.	.	MAF_USDA=1.639
NC_035088.1	78851497	.	T	C	.	.	MAF_USDA=3.333
NC_035088.1	78851509	.	T	G	.	.	MAF_USDA=10.833
NC_035088.1	78851520	.	G	A	.	.	MAF_INRAE=13.924;MAF_USDA=7.738
NC_035088.1	78851524	.	A	C	.	.	MAF_USDA=44.048
NC_035088.1	78851543	.	A	G	.	.	MAF_INRAE=6.667;MAF_USDA=5.0
NC_035088.1	78851573	.	G	A	.	.	MAF_USDA=1.639
NC_035088.1	78851580	.	T	C	.	.	MAF_USDA=2.459
NC_035088.1	78851731	.	A	G	.	.	MAF_USDA=2.459
NC_035088.1	78851750	.	G	T	.	.	MAF_INRAE=8.333;MAF_USDA=41.667
NC_035088.1	78851752	.	G	A	.	.	MAF_INRAE=8.333;MAF_USDA=41.667
NC_035088.1	78851761	.	A	G	.	.	MAF_INRAE=26.582;MAF_USDA=47.917
NC_035088.1	78851774	.	C	T	.	.	MAF_USDA=3.279
NC_035088.1	78851835	.	G	A	.	.	MAF_INRAE=25.316;MAF_USDA=2.941
NC_035088.1	78851859	.	A	C	.	.	MAF_INRAE=25.949;MAF_USDA=41.176
NC_035088.1	78851887	.	A	T	.	.	MAF_INRAE=25.949;MAF_USDA=41.176
NC_035088.1	78851913	.	A	G	.	.	MAF_USDA=40.588
NC_035088.1	78851919	.	T	G	.	.	MAF_INRAE=5.0;MAF_USDA=5.738
NC_035088.1	78851967	.	C	A	.	.	MAF_USDA=1.639
NC_035088.1	78852062	.	A	C	.	.	MAF_INRAE=11.392;MAF_USDA=8.235
NC_035088.1	78852087	.	A	G	.	.	MAF_USDA=40.588
NC_035088.1	78852219	.	G	A	.	.	MAF_USDA=3.279
NC_035088.1	78852262	.	T	G	.	.	MAF_USDA=41.765
NC_035088.1	78852268	.	A	T	.	.	MAF_INRAE=46.835;MAF_USDA=34.118
NC_035088.1	78852291	.	C	A	.	.	MAF_USDA=40.588
NC_035088.1	78852327	.	T	G	.	.	MAF_USDA=2.459
NC_035088.1	78852358	.	C	T	.	.	MAF_USDA=1.639
NC_035088.1	78852519	.	A	C	.	.	MAF_INRAE=49.367;MAF_USDA=20.588
NC_035088.1	78852555	.	C	G	.	.	MAF_INRAE=11.392;MAF_USDA=8.824
NC_035088.1	78852557	.	A	G	.	.	MAF_USDA=1.639
NC_035088.1	78852563	.	C	A	.	.	MAF_INRAE=5.263;MAF_USDA=2.083
NC_035088.1	78852592	.	C	A	.	.	MAF_USDA=6.25
NC_035088.1	78852626	.	T	G	.	.	MAF_USDA=1.639
NC_035088.1	78852717	.	A	G	.	.	MAF_INRAE=25.949;MAF_USDA=34.118
NC_035088.1	78852726	.	T	G	.	.	MAF_USDA=48.235
NC_035088.1	78852727	.	A	C	.	.	MAF_USDA=47.647
NC_035088.1	78852734	.	G	T	.	.	MAF_INRAE=25.316;MAF_USDA=17.647
NC_035088.1	78852766	.	A	T	.	.	MAF_USDA=47.647
NC_035088.1	78852999	.	G	A	.	.	MAF_INRAE=13.924;MAF_USDA=8.824
NC_035088.1	78853086	.	A	G	.	.	MAF_INRAE=27.215;MAF_USDA=3.529
NC_035088.1	78853087	.	T	C	.	.	MAF_INRAE=43.038;MAF_USDA=20.588
NC_035088.1	78853100	.	T	A	.	.	MAF_USDA=1.639
NC_035088.1	78853109	.	A	G	.	.	MAF_USDA=3.279
NC_035088.1	78853118	.	G	A	.	.	MAF_INRAE=5.263;MAF_USDA=2.083
NC_035088.1	78853147	.	G	T	.	.	MAF_INRAE=13.924;MAF_USDA=7.647
NC_035088.1	78853200	.	G	A	.	.	MAF_INRAE=25.316;MAF_USDA=17.647
NC_035088.1	78853246	.	A	C	.	.	MAF_USDA=1.639
NC_035088.1	78853341	.	T	G	.	.	MAF_USDA=33.529
NC_035088.1	78853361	.	A	G	.	.	MAF_USDA=1.639
NC_035088.1	78853542	.	G	A	.	.	MAF_INRAE=5.0;MAF_USDA=5.738
NC_035088.1	78853626	.	A	G	.	.	MAF_USDA=49.412
NC_035088.1	78853654	.	C	A	.	.	MAF_INRAE=5.0;MAF_USDA=4.918
NC_035088.1	78853686	.	G	T	.	.	MAF_USDA=2.459
NC_035088.1	78853705	.	C	T	.	.	MAF_USDA=1.639
NC_035088.1	78853716	.	C	T	.	.	MAF_INRAE=43.333;MAF_USDA=50.0
NC_035088.1	78853790	.	T	A	.	.	MAF_USDA=6.557
NC_035088.1	78853842	.	A	G	.	.	MAF_INRAE=26.667;MAF_USDA=19.412
NC_035088.1	78853854	.	A	C	.	.	MAF_INRAE=20.833;MAF_USDA=4.167
NC_035088.1	78853913	.	A	T	.	.	MAF_INRAE=7.5;MAF_USDA=10.588
NC_035088.1	78853915	.	G	T	.	.	MAF_INRAE=8.333;MAF_USDA=10.588
NC_035088.1	78853922	.	T	A	.	.	MAF_USDA=3.279
NC_035088.1	78853950	.	T	A	.	.	MAF_USDA=2.459
NC_035088.1	78853952	.	G	A	.	.	MAF_INRAE=19.167;MAF_USDA=33.529
NC_035088.1	78853978	.	G	A	.	.	MAF_USDA=2.459
NC_035088.1	78854049	.	C	T	.	.	MAF_USDA=1.639
NC_035088.1	78854260	.	G	A	.	.	MAF_INRAE=5.263;MAF_USDA=2.083
NC_035088.1	78854294	.	G	A	.	.	MAF_USDA=2.459
NC_035088.1	78854313	.	G	C	.	.	MAF_INRAE=5.0;MAF_USDA=6.557
NC_035088.1	78854546	.	C	A	.	.	MAF_USDA=4.167
NC_035088.1	78854568	.	C	A	.	.	MAF_USDA=3.571
NC_035088.1	78854575	.	G	T	.	.	MAF_USDA=8.333
NC_035088.1	78854833	.	A	C	.	.	MAF_USDA=11.765
NC_035088.1	78854990	.	G	A	.	.	MAF_USDA=4.918
NC_035088.1	78855148	.	A	G	.	.	MAF_INRAE=5.0;MAF_USDA=4.918
NC_035088.1	78855163	.	A	C	.	.	MAF_USDA=2.459
NC_035088.1	78855220	.	G	C	.	.	MAF_USDA=48.795
NC_035088.1	78855224	.	A	C	.	.	MAF_USDA=32.53
NC_035088.1	78855238	.	G	A	.	.	MAF_INRAE=15.789;MAF_USDA=8.434
NC_035088.1	78855250	.	T	A	.	.	MAF_USDA=12.195
NC_035088.1	78855265	.	G	T	.	.	MAF_USDA=6.25
NC_035088.1	78855293	.	A	C	.	.	MAF_USDA=35.294
NC_035088.1	78855312	.	T	G	.	.	MAF_USDA=4.118
NC_035088.1	78855348	.	A	T	.	.	MAF_USDA=4.918
NC_035088.1	78855356	.	T	G	.	.	MAF_INRAE=23.418;MAF_USDA=2.941
NC_035088.1	78855410	.	T	G	.	.	MAF_INRAE=10.759;MAF_USDA=7.647
NC_035088.1	78855475	.	C	T	.	.	MAF_INRAE=11.392;MAF_USDA=11.765
NC_035088.1	78855477	.	C	T	.	.	MAF_INRAE=11.667;MAF_USDA=11.176
NC_035088.1	78855605	.	G	T	.	.	MAF_INRAE=16.456;MAF_USDA=33.333
NC_035088.1	78855688	.	T	C	.	.	MAF_USDA=2.459
NC_035088.1	78855765	.	G	T	.	.	MAF_INRAE=25.316;MAF_USDA=4.167
NC_035088.1	78855901	.	A	T	.	.	MAF_INRAE=5.833
NC_035088.1	78855975	.	T	C	.	.	MAF_USDA=16.471
NC_035088.1	78856004	.	G	T	.	.	MAF_INRAE=21.667;MAF_USDA=22.353
NC_035088.1	78856026	.	T	A	.	.	MAF_INRAE=26.667
NC_035088.1	78856028	.	G	T	.	.	MAF_INRAE=26.667
NC_035088.1	78856047	.	T	G	.	.	MAF_USDA=3.279
NC_035088.1	78856075	.	C	T	.	.	MAF_INRAE=27.5
NC_035088.1	78856104	.	C	A	.	.	MAF_USDA=1.639
NC_035088.1	78856127	.	C	A	.	.	MAF_USDA=2.083
NC_035088.1	78856869	.	A	T	.	.	MAF_USDA=4.098
NC_035088.1	78856943	.	G	A	.	.	MAF_USDA=4.098
NC_035088.1	78857015	.	C	G	.	.	MAF_INRAE=44.167
NC_035088.1	78857107	.	T	A	.	.	MAF_INRAE=49.167
NC_035088.1	78857116	.	T	A	.	.	MAF_INRAE=49.167
NC_035088.1	78857186	.	T	A	.	.	MAF_INRAE=50.0
NC_035088.1	78857275	.	C	T	.	.	MAF_INRAE=4.167;MAF_USDA=5.738
NC_035088.1	78857278	.	C	T	.	.	MAF_INRAE=45.0
NC_035088.1	78857321	.	G	A	.	.	MAF_INRAE=37.5
NC_035088.1	78857347	.	A	T	.	.	MAF_INRAE=5.833;MAF_USDA=25.0
NC_035088.1	78857359	.	A	G	.	.	MAF_INRAE=3.333
NC_035088.1	78857364	.	G	A	.	.	MAF_INRAE=2.532
NC_035088.1	78857443	.	T	C	.	.	MAF_INRAE=2.532
NC_035088.1	78857519	.	G	C	.	.	MAF_USDA=3.529
NC_035088.1	78857520	.	T	A	.	.	MAF_INRAE=15.833
NC_035088.1	78857611	.	C	G	.	.	MAF_INRAE=5.0;MAF_USDA=3.279
NC_035088.1	78857615	.	C	T	.	.	MAF_USDA=1.639
NC_035088.1	78858027	.	A	T	.	.	MAF_INRAE=13.291;MAF_USDA=7.647
NC_035088.1	78858050	.	C	G	.	.	MAF_INRAE=11.392;MAF_USDA=8.235
NC_035088.1	78858205	.	G	A	.	.	MAF_USDA=1.765
NC_035088.1	78858251	.	C	T	.	.	MAF_USDA=1.765
NC_035088.1	78858260	.	A	G	.	.	MAF_USDA=8.235
NC_035088.1	78858273	.	T	C	.	.	MAF_INRAE=15.789;MAF_USDA=40.0
NC_035088.1	78858292	.	C	G	.	.	MAF_INRAE=5.263;MAF_USDA=33.529
NC_035088.1	78858383	.	A	G	.	.	MAF_USDA=1.639
NC_035088.1	78858480	.	T	C	.	.	MAF_USDA=4.918
NC_035088.1	78858496	.	G	A	.	.	MAF_INRAE=5.0;MAF_USDA=4.098
NC_035088.1	78858631	.	C	T	.	.	MAF_USDA=2.459
NC_035088.1	78858695	.	A	G	.	.	MAF_USDA=1.639
NC_035088.1	78858743	.	C	T	.	.	MAF_INRAE=36.842;MAF_USDA=31.25
NC_035088.1	78858888	.	A	C	.	.	MAF_INRAE=15.789
NC_035088.1	78858912	.	G	A	.	.	MAF_INRAE=42.105;MAF_USDA=16.471
NC_035088.1	78858925	.	A	T	.	.	MAF_USDA=39.412
NC_035088.1	78858931	.	G	T	.	.	MAF_INRAE=42.105;MAF_USDA=27.647
NC_035088.1	78858983	.	C	T	.	.	MAF_INRAE=42.105;MAF_USDA=1.639
NC_035088.1	78859002	.	A	G	.	.	MAF_USDA=2.459
NC_035088.1	78859032	.	G	T	.	.	MAF_INRAE=5.0;MAF_USDA=2.459
NC_035088.1	78859062	.	A	G	.	.	MAF_INRAE=33.544;MAF_USDA=37.059
NC_035088.1	78859145	.	A	G	.	.	MAF_INRAE=5.063;MAF_USDA=43.443
NC_035088.1	78859248	.	C	T	.	.	MAF_INRAE=22.785;MAF_USDA=22.353
NC_035088.1	78859279	.	G	A	.	.	MAF_INRAE=25.316;MAF_USDA=2.941
NC_035088.1	78859455	.	G	A	.	.	MAF_USDA=30.588
NC_035088.1	78859487	.	G	A	.	.	MAF_USDA=1.639
NC_035088.1	78859517	.	T	G	.	.	MAF_USDA=36.471
NC_035088.1	78859527	.	G	A	.	.	MAF_USDA=3.279
NC_035088.1	78861092	.	T	C	.	.	MAF_USDA=4.098
NC_035088.1	78861116	.	G	A	.	.	MAF_INRAE=21.053;MAF_USDA=32.941
NC_035088.1	78861232	.	T	A	.	.	MAF_INRAE=4.43;MAF_USDA=10.588
NC_035088.1	78861471	.	T	A	.	.	MAF_INRAE=5.833;MAF_USDA=9.836
NC_035088.1	78861489	.	A	C	.	.	MAF_INRAE=5.833
NC_035088.1	78861513	.	T	A	.	.	MAF_INRAE=48.101;MAF_USDA=37.059
NC_035088.1	78861585	.	A	G	.	.	MAF_USDA=21.765
NC_035088.1	78861594	.	T	C	.	.	MAF_INRAE=25.0;MAF_USDA=7.647
NC_035088.1	78861615	.	T	C	.	.	MAF_USDA=11.864
NC_035088.1	78861672	.	C	A	.	.	MAF_USDA=2.459
NC_035088.1	78861675	.	A	C	.	.	MAF_INRAE=2.632
NC_035088.1	78861699	.	A	T	.	.	MAF_INRAE=4.167
NC_035088.1	78861703	.	T	C	.	.	MAF_INRAE=2.5
NC_035088.1	78861723	.	C	A	.	.	MAF_INRAE=5.833
NC_035088.1	78861736	.	A	G	.	.	MAF_INRAE=1.667
NC_035088.1	78861777	.	C	A	.	.	MAF_USDA=4.167
NC_035088.1	78861895	.	A	T	.	.	MAF_INRAE=2.5;MAF_USDA=20.833
NC_035088.1	78861923	.	A	G	.	.	MAF_USDA=3.279
NC_035088.1	78861974	.	A	C	.	.	MAF_INRAE=50.0
NC_035088.1	78861980	.	G	C	.	.	MAF_USDA=1.639
NC_035088.1	78862013	.	G	A	.	.	MAF_INRAE=9.167;MAF_USDA=12.941
NC_035088.1	78862018	.	T	G	.	.	MAF_USDA=21.311
NC_035088.1	78862030	.	G	A	.	.	MAF_INRAE=44.304;MAF_USDA=41.667
NC_035088.1	78862106	.	G	A	.	.	MAF_USDA=5.294
NC_035088.1	78862114	.	A	C	.	.	MAF_INRAE=41.139;MAF_USDA=46.471
NC_035088.1	78862239	.	T	A	.	.	MAF_USDA=2.459
NC_035088.1	78862247	.	T	C	.	.	MAF_INRAE=19.62;MAF_USDA=46.471
NC_035088.1	78862271	.	G	A	.	.	MAF_INRAE=37.342;MAF_USDA=36.471
NC_035088.1	78862310	.	T	G	.	.	MAF_USDA=1.639
NC_035088.1	78862318	.	T	A	.	.	MAF_INRAE=20.886;MAF_USDA=18.824
NC_035088.1	78862399	.	T	A	.	.	MAF_INRAE=16.456;MAF_USDA=15.882
NC_035088.1	78862411	.	A	T	.	.	MAF_USDA=2.459
NC_035088.1	78863812	.	G	C	.	.	MAF_USDA=33.333
NC_035088.1	78863813	.	T	A	.	.	MAF_USDA=35.417
NC_035088.1	78864379	.	A	T	.	.	MAF_USDA=3.279
NC_035088.1	78864384	.	C	T	.	.	MAF_USDA=4.167
NC_035088.1	78864459	.	C	T	.	.	MAF_USDA=7.647
NC_035088.1	78864478	.	G	A	.	.	MAF_INRAE=26.316;MAF_USDA=2.083
NC_035088.1	78864536	.	G	A	.	.	MAF_INRAE=5.0
NC_035088.1	78864553	.	C	A	.	.	MAF_INRAE=13.924;MAF_USDA=7.647
NC_035088.1	78864567	.	T	C	.	.	MAF_INRAE=12.025;MAF_USDA=1.765
NC_035088.1	78864594	.	C	A	.	.	MAF_INRAE=16.456;MAF_USDA=15.882
NC_035088.1	78864597	.	G	T	.	.	MAF_INRAE=8.333;MAF_USDA=15.294
NC_035088.1	78864613	.	G	A	.	.	MAF_INRAE=25.316;MAF_USDA=16.471
NC_035088.1	78864652	.	G	A	.	.	MAF_USDA=8.235
NC_035088.1	78864705	.	A	C	.	.	MAF_INRAE=7.5;MAF_USDA=14.118
NC_035088.1	78864706	.	T	C	.	.	MAF_INRAE=5.833;MAF_USDA=31.25
NC_035088.1	78864733	.	T	A	.	.	MAF_INRAE=14.557;MAF_USDA=13.095
NC_035088.1	78864746	.	G	A	.	.	MAF_INRAE=21.667;MAF_USDA=7.143
NC_035088.1	78864756	.	A	C	.	.	MAF_INRAE=5.833
NC_035088.1	78864757	.	G	A	.	.	MAF_INRAE=5.833
NC_035088.1	78864788	.	T	C	.	.	MAF_INRAE=6.667
NC_035088.1	78864845	.	G	A	.	.	MAF_USDA=2.459
NC_035088.1	78864861	.	C	T	.	.	MAF_INRAE=15.823;MAF_USDA=16.471
NC_035088.1	78864873	.	C	T	.	.	MAF_INRAE=5.696;MAF_USDA=4.118
NC_035088.1	78864892	.	G	T	.	.	MAF_INRAE=6.667
NC_035088.1	78864996	.	A	T	.	.	MAF_INRAE=15.823;MAF_USDA=16.471
NC_035088.1	78865110	.	G	A	.	.	MAF_INRAE=7.5;MAF_USDA=11.765
NC_035088.1	78865119	.	C	T	.	.	MAF_INRAE=13.158;MAF_USDA=7.647
NC_035088.1	78865199	.	C	T	.	.	MAF_USDA=4.918
NC_035088.1	78865375	.	T	C	.	.	MAF_USDA=1.639
NC_035088.1	78865428	.	C	A	.	.	MAF_INRAE=2.5
NC_035088.1	78866986	.	A	G	.	.	MAF_USDA=8.197
NC_035088.1	78867132	.	G	T	.	.	MAF_INRAE=16.667
NC_035088.1	78867133	.	T	A	.	.	MAF_INRAE=16.667
NC_035088.1	78867149	.	T	C	.	.	MAF_INRAE=45.833
NC_035088.1	78867272	.	G	A	.	.	MAF_USDA=4.167
NC_035088.1	78867391	.	T	C	.	.	MAF_INRAE=1.667
NC_035088.1	78867402	.	T	C	.	.	MAF_INRAE=1.667
NC_035088.1	78867419	.	C	T	.	.	MAF_INRAE=1.667
NC_035088.1	78867432	.	T	C	.	.	MAF_INRAE=1.667
NC_035088.1	78867456	.	G	T	.	.	MAF_INRAE=1.667
NC_035088.1	78867503	.	G	A	.	.	MAF_INRAE=1.667
NC_035088.1	78867553	.	T	A	.	.	MAF_INRAE=17.5
NC_035088.1	78867760	.	T	A	.	.	MAF_INRAE=3.333
NC_035088.1	78867805	.	A	G	.	.	MAF_USDA=20.833
NC_035088.1	78867816	.	A	T	.	.	MAF_USDA=11.176
NC_035088.1	78867856	.	T	A	.	.	MAF_USDA=6.25
NC_035088.1	78867871	.	A	T	.	.	MAF_USDA=2.459
NC_035088.1	78867887	.	G	A	.	.	MAF_USDA=27.083
NC_035088.1	78867895	.	A	T	.	.	MAF_USDA=14.583
NC_035088.1	78867902	.	G	T	.	.	MAF_USDA=1.639
NC_035088.1	78867914	.	T	C	.	.	MAF_USDA=20.833
NC_035088.1	78867990	.	G	A	.	.	MAF_INRAE=5.833
NC_035088.1	78868028	.	G	A	.	.	MAF_USDA=6.25
NC_035088.1	78868047	.	A	G	.	.	MAF_USDA=14.583
NC_035088.1	78868064	.	A	G	.	.	MAF_USDA=17.213
NC_035088.1	78868097	.	G	C	.	.	MAF_USDA=20.833
NC_035088.1	78868233	.	T	C	.	.	MAF_USDA=22.941
NC_035088.1	78869039	.	T	A	.	.	MAF_USDA=33.333
NC_035088.1	78869161	.	C	T	.	.	MAF_USDA=10.588
NC_035088.1	78869506	.	C	T	.	.	MAF_USDA=1.639
NC_035088.1	78869522	.	A	T	.	.	MAF_USDA=2.459
NC_035088.1	78869535	.	T	C	.	.	MAF_USDA=2.459
NC_035088.1	78869645	.	C	T	.	.	MAF_INRAE=5.833
NC_035088.1	78869669	.	G	A	.	.	MAF_INRAE=12.5;MAF_USDA=28.235
NC_035088.1	78869699	.	A	C	.	.	MAF_USDA=5.294
NC_035088.1	78869942	.	C	T	.	.	MAF_INRAE=8.861;MAF_USDA=2.083
NC_035088.1	78870140	.	G	A	.	.	MAF_INRAE=25.316;MAF_USDA=26.471
NC_035088.1	78870147	.	C	G	.	.	MAF_INRAE=2.5
NC_035088.1	78870149	.	A	G	.	.	MAF_USDA=8.333
NC_035088.1	78870151	.	G	T	.	.	MAF_USDA=8.333
NC_035088.1	78870155	.	T	G	.	.	MAF_USDA=4.098
NC_035088.1	78870290	.	G	A	.	.	MAF_USDA=1.639
NC_035088.1	78870435	.	C	T	.	.	MAF_INRAE=25.0
NC_035088.1	78870462	.	G	A	.	.	MAF_USDA=2.459
NC_035088.1	78870469	.	C	T	.	.	MAF_INRAE=35.443;MAF_USDA=21.765
NC_035088.1	78870608	.	C	T	.	.	MAF_USDA=2.459
NC_035088.1	78870660	.	A	C	.	.	MAF_INRAE=12.658;MAF_USDA=1.765
NC_035088.1	78870670	.	T	C	.	.	MAF_INRAE=12.025;MAF_USDA=18.824
NC_035088.1	78870691	.	C	A	.	.	MAF_INRAE=7.5
NC_035088.1	78870819	.	C	A	.	.	MAF_INRAE=25.316;MAF_USDA=2.083
NC_035088.1	78870903	.	G	A	.	.	MAF_USDA=2.083
NC_035088.1	78870968	.	C	A	.	.	MAF_USDA=2.083
NC_035088.1	78871016	.	C	T	.	.	MAF_INRAE=4.167;MAF_USDA=6.25
NC_035088.1	78871051	.	T	A	.	.	MAF_INRAE=10.833;MAF_USDA=29.167
NC_035088.1	78871054	.	T	A	.	.	MAF_INRAE=10.833;MAF_USDA=27.083
NC_035088.1	78871109	.	C	G	.	.	MAF_INRAE=21.667;MAF_USDA=14.583
NC_035088.1	78871122	.	T	A	.	.	MAF_INRAE=9.167;MAF_USDA=20.833
NC_035088.1	78871143	.	T	C	.	.	MAF_INRAE=23.333;MAF_USDA=6.25
NC_035088.1	78871163	.	G	A	.	.	MAF_INRAE=1.899;MAF_USDA=4.167
NC_035088.1	78871171	.	G	T	.	.	MAF_USDA=25.0
NC_035088.1	78871181	.	G	A	.	.	MAF_USDA=6.25
NC_035088.1	78871189	.	G	A	.	.	MAF_USDA=38.235
NC_035088.1	78871297	.	C	T	.	.	MAF_INRAE=23.333;MAF_USDA=7.647
NC_035088.1	78871313	.	T	C	.	.	MAF_USDA=6.557
NC_035088.1	78871342	.	T	C	.	.	MAF_INRAE=8.333;MAF_USDA=11.176
NC_035088.1	78871368	.	C	T	.	.	MAF_USDA=1.667
NC_035088.1	78871391	.	A	G	.	.	MAF_USDA=4.098
NC_035088.1	78871482	.	G	A	.	.	MAF_USDA=2.941
NC_035088.1	78871566	.	G	C	.	.	MAF_INRAE=22.152;MAF_USDA=17.647
NC_035088.1	78871634	.	C	T	.	.	MAF_INRAE=22.785;MAF_USDA=20.492
NC_035088.1	78871652	.	G	T	.	.	MAF_USDA=1.639
NC_035088.1	78871713	.	C	A	.	.	MAF_INRAE=21.053;MAF_USDA=1.724
NC_035088.1	78871855	.	G	A	.	.	MAF_INRAE=5.263;MAF_USDA=2.083
NC_035088.1	78871942	.	C	T	.	.	MAF_INRAE=1.667;MAF_USDA=11.176
NC_035088.1	78871946	.	A	T	.	.	MAF_INRAE=20.886;MAF_USDA=7.059
NC_035088.1	78871952	.	C	A	.	.	MAF_USDA=2.459
NC_035088.1	78871970	.	A	G	.	.	MAF_USDA=2.459
NC_035088.1	78872096	.	G	C	.	.	MAF_INRAE=1.667;MAF_USDA=11.176
NC_035088.1	78872307	.	G	A	.	.	MAF_INRAE=15.823;MAF_USDA=5.738
NC_035088.1	78872330	.	T	A	.	.	MAF_USDA=2.459
NC_035088.1	78872474	.	G	A	.	.	MAF_INRAE=23.333;MAF_USDA=4.098
NC_035088.1	78872833	.	T	C	.	.	MAF_INRAE=4.167;MAF_USDA=1.639
NC_035088.1	78872842	.	CGGGGGGC	CGGGGGGG	.	.	MAF_USDA=12.5
NC_035088.1	78872892	.	G	A	.	.	MAF_INRAE=10.759;MAF_USDA=37.647
NC_035088.1	78872911	.	C	T	.	.	MAF_INRAE=13.924;MAF_USDA=7.647
NC_035088.1	78873059	.	G	A	.	.	MAF_USDA=4.098
NC_035088.1	78873078	.	T	G	.	.	MAF_INRAE=12.658;MAF_USDA=29.167
NC_035088.1	78873091	.	T	G	.	.	MAF_INRAE=23.418;MAF_USDA=33.333
NC_035088.1	78873120	.	G	A	.	.	MAF_INRAE=10.759;MAF_USDA=20.0
NC_035088.1	78873155	.	A	C	.	.	MAF_INRAE=28.481;MAF_USDA=47.647
NC_035088.1	78873192	.	T	A	.	.	MAF_INRAE=28.481;MAF_USDA=47.059
NC_035088.1	78873286	.	C	T	.	.	MAF_INRAE=29.114;MAF_USDA=47.059
NC_035088.1	78873375	.	T	G	.	.	MAF_INRAE=29.747;MAF_USDA=47.059
NC_035088.1	78873455	.	C	T	.	.	MAF_INRAE=5.263;MAF_USDA=1.765
NC_035088.1	78873482	.	G	A	.	.	MAF_USDA=2.459
NC_035088.1	78873506	.	G	A	.	.	MAF_INRAE=10.526;MAF_USDA=48.824
NC_035088.1	78873538	.	G	T	.	.	MAF_INRAE=28.481;MAF_USDA=48.235
NC_035088.1	78873674	.	T	A	.	.	MAF_INRAE=28.481;MAF_USDA=47.059
NC_035088.1	78873730	.	C	A	.	.	MAF_USDA=6.25
NC_035088.1	78873919	.	G	A	.	.	MAF_INRAE=28.481;MAF_USDA=47.059
NC_035088.1	78873990	.	G	T	.	.	MAF_INRAE=8.861;MAF_USDA=2.083
NC_035088.1	78874109	.	C	T	.	.	MAF_INRAE=9.494;MAF_USDA=21.176
NC_035088.1	78874143	.	A	C	.	.	MAF_INRAE=25.316;MAF_USDA=24.118
NC_035088.1	78874254	.	A	T	.	.	MAF_USDA=4.167
NC_035088.1	78874303	.	C	G	.	.	MAF_INRAE=17.722;MAF_USDA=34.118
NC_035088.1	78874590	.	T	C	.	.	MAF_INRAE=41.139;MAF_USDA=42.941
NC_035088.1	78874597	.	C	A	.	.	MAF_INRAE=10.759;MAF_USDA=20.588
NC_035088.1	78874620	.	A	G	.	.	MAF_INRAE=1.667;MAF_USDA=5.294
NC_035088.1	78874735	.	A	T	.	.	MAF_INRAE=10.759;MAF_USDA=21.765
NC_035088.1	78874863	.	C	T	.	.	MAF_INRAE=12.658
NC_035088.1	78875071	.	C	G	.	.	MAF_INRAE=12.658
NC_035088.1	78875091	.	T	A	.	.	MAF_INRAE=30.38;MAF_USDA=14.583
NC_035088.1	78875222	.	C	T	.	.	MAF_INRAE=30.38;MAF_USDA=35.294
NC_035088.1	78875248	.	G	T	.	.	MAF_INRAE=30.38;MAF_USDA=36.471
NC_035088.1	78875285	.	A	G	.	.	MAF_USDA=2.941
NC_035088.1	78875368	.	A	C	.	.	MAF_INRAE=13.924;MAF_USDA=7.647
NC_035088.1	78875392	.	A	C	.	.	MAF_USDA=1.639
NC_035088.1	78875566	.	T	C	.	.	MAF_USDA=1.639
NC_035088.1	78875703	.	C	A	.	.	MAF_INRAE=12.658;MAF_USDA=1.639
NC_035088.1	78875766	.	G	A	.	.	MAF_INRAE=12.658;MAF_USDA=1.639
NC_035088.1	78875774	.	G	A	.	.	MAF_USDA=6.25
NC_035088.1	78875775	.	C	T	.	.	MAF_INRAE=10.759;MAF_USDA=21.176
NC_035088.1	78875789	.	G	T	.	.	MAF_INRAE=6.667
NC_035088.1	78875803	.	T	G	.	.	MAF_INRAE=44.304;MAF_USDA=38.824
NC_035088.1	78875817	.	G	A	.	.	MAF_INRAE=30.38;MAF_USDA=35.882
NC_035088.1	78875854	.	G	A	.	.	MAF_INRAE=12.658;MAF_USDA=3.279
NC_035088.1	78875904	.	T	A	.	.	MAF_USDA=4.918
NC_035088.1	78876280	.	A	C	.	.	MAF_INRAE=10.759;MAF_USDA=21.765
NC_035088.1	78876626	.	G	T	.	.	MAF_INRAE=18.354;MAF_USDA=31.765
NC_035088.1	78876755	.	A	C	.	.	MAF_USDA=3.279
NC_035088.1	78876967	.	T	G	.	.	MAF_INRAE=17.722;MAF_USDA=30.588
NC_035088.1	78877080	.	C	A	.	.	MAF_INRAE=12.658;MAF_USDA=7.377
NC_035088.1	78877084	.	T	G	.	.	MAF_INRAE=22.5;MAF_USDA=31.765
NC_035088.1	78877162	.	T	G	.	.	MAF_USDA=2.5
NC_035088.1	78877199	.	C	T	.	.	MAF_INRAE=12.658
NC_035088.1	78877203	.	G	T	.	.	MAF_USDA=8.333
NC_035088.1	78877222	.	T	C	.	.	MAF_INRAE=17.722;MAF_USDA=32.353
NC_035088.1	78877368	.	G	A	.	.	MAF_INRAE=5.263;MAF_USDA=2.083
NC_035088.1	78877398	.	A	C	.	.	MAF_INRAE=12.658;MAF_USDA=1.639
NC_035088.1	78877456	.	T	A	.	.	MAF_INRAE=17.722;MAF_USDA=35.294
NC_035088.1	78877500	.	G	A	.	.	MAF_INRAE=41.139;MAF_USDA=43.529
NC_035088.1	78877528	.	G	A	.	.	MAF_INRAE=18.354;MAF_USDA=31.765
NC_035088.1	78877636	.	A	C	.	.	MAF_USDA=4.098
NC_035088.1	78877641	.	C	A	.	.	MAF_USDA=18.75
NC_035088.1	78877642	.	GAAAAAAAAC	GAAAAAAAAA	.	.	MAF_USDA=43.75
NC_035088.1	78877651	.	C	A	.	.	MAF_INRAE=31.667;MAF_USDA=48.333
NC_035088.1	78877652	.	C	T	.	.	MAF_USDA=2.5
NC_035088.1	78877740	.	T	G	.	.	MAF_INRAE=10.127;MAF_USDA=17.059
NC_035088.1	78877785	.	G	T	.	.	MAF_INRAE=11.392;MAF_USDA=18.235
NC_035088.1	78877791	.	G	C	.	.	MAF_INRAE=11.392;MAF_USDA=18.824
NC_035088.1	78877797	.	G	C	.	.	MAF_INRAE=20.253;MAF_USDA=34.706
NC_035088.1	78877802	.	A	G	.	.	MAF_USDA=38.235
NC_035088.1	78877803	.	T	A	.	.	MAF_INRAE=9.167
NC_035088.1	78877806	.	A	C	.	.	MAF_USDA=41.176
NC_035088.1	78877817	.	G	A	.	.	MAF_INRAE=11.392;MAF_USDA=20.0
NC_035088.1	78877821	.	A	G	.	.	MAF_INRAE=8.861;MAF_USDA=2.083
NC_035088.1	78877827	.	G	A	.	.	MAF_USDA=3.279
NC_035088.1	78877843	.	C	T	.	.	MAF_USDA=5.882
NC_035088.1	78877850	.	C	A	.	.	MAF_USDA=9.412
NC_035088.1	78877858	.	T	A	.	.	MAF_USDA=7.143
NC_035088.1	78877861	.	G	T	.	.	MAF_USDA=7.143
NC_035088.1	78877873	.	C	G	.	.	MAF_INRAE=8.228
NC_035088.1	78877889	.	C	G	.	.	MAF_INRAE=24.167;MAF_USDA=8.824
NC_035088.1	78877922	.	A	C	.	.	MAF_INRAE=12.025;MAF_USDA=1.639
NC_035088.1	78877977	.	A	C	.	.	MAF_USDA=6.25
NC_035088.1	78877990	.	G	A	.	.	MAF_USDA=6.25
NC_035088.1	78877991	.	A	G	.	.	MAF_USDA=6.25
NC_035088.1	78878019	.	A	G	.	.	MAF_USDA=6.25
NC_035088.1	78878105	.	C	A	.	.	MAF_USDA=1.639
NC_035088.1	78878134	.	G	A	.	.	MAF_INRAE=5.063;MAF_USDA=3.279
NC_035088.1	78878143	.	C	G	.	.	MAF_INRAE=10.127;MAF_USDA=20.0
NC_035088.1	78878156	.	A	G	.	.	MAF_USDA=2.459
NC_035088.1	78878161	.	C	T	.	.	MAF_USDA=2.459
NC_035088.1	78878263	.	T	A	.	.	MAF_INRAE=8.861;MAF_USDA=2.083
NC_035088.1	78878306	.	C	T	.	.	MAF_INRAE=6.329;MAF_USDA=20.833
NC_035088.1	78878417	.	T	C	.	.	MAF_INRAE=1.667;MAF_USDA=6.471
NC_035088.1	78878418	.	C	T,A	.	.	MAF_INRAE=21.053;MAF_USDA=4.167
NC_035088.1	78878421	.	G	A	.	.	MAF_INRAE=1.667;MAF_USDA=5.294
NC_035088.1	78878437	.	C	T	.	.	MAF_INRAE=1.667;MAF_USDA=5.294
NC_035088.1	78878526	.	A	C	.	.	MAF_INRAE=10.759;MAF_USDA=21.176
NC_035088.1	78878556	.	A	G	.	.	MAF_INRAE=21.667;MAF_USDA=32.353
NC_035088.1	78878702	.	G	C	.	.	MAF_INRAE=18.354;MAF_USDA=30.588
NC_035088.1	78878719	.	A	C	.	.	MAF_USDA=2.459
NC_035088.1	78878743	.	C	A	.	.	MAF_INRAE=10.759;MAF_USDA=20.0
NC_035088.1	78878758	.	C	A	.	.	MAF_INRAE=12.658;MAF_USDA=1.639
NC_035088.1	78878768	.	C	T	.	.	MAF_INRAE=5.063;MAF_USDA=1.639
NC_035088.1	78878856	.	C	T	.	.	MAF_USDA=17.213
NC_035088.1	78878887	.	T	A	.	.	MAF_INRAE=5.696;MAF_USDA=6.471
NC_035088.1	78878889	.	T	A	.	.	MAF_INRAE=5.833;MAF_USDA=6.471
NC_035088.1	78878892	.	A	T	.	.	MAF_INRAE=6.667;MAF_USDA=13.529
NC_035088.1	78878907	.	T	C	.	.	MAF_INRAE=5.696;MAF_USDA=7.059
NC_035088.1	78879027	.	C	T	.	.	MAF_INRAE=10.0;MAF_USDA=1.639
NC_035088.1	78879047	.	G	T	.	.	MAF_USDA=3.279
NC_035088.1	78879082	.	T	A	.	.	MAF_INRAE=4.167;MAF_USDA=1.639
NC_035088.1	78879128	.	A	C	.	.	MAF_USDA=1.639
NC_035088.1	78879207	.	C	T	.	.	MAF_INRAE=21.667;MAF_USDA=23.77
NC_035088.1	78879360	.	C	G	.	.	MAF_INRAE=4.43
NC_035088.1	78879654	.	G	A	.	.	MAF_USDA=3.279
NC_035088.1	78879732	.	G	A	.	.	MAF_USDA=4.762
NC_035088.1	78879787	.	G	T	.	.	MAF_INRAE=12.658;MAF_USDA=1.639
NC_035088.1	78879867	.	C	T	.	.	MAF_USDA=9.016
NC_035088.1	78879947	.	T	G	.	.	MAF_INRAE=2.5
NC_035088.1	78879956	.	C	T	.	.	MAF_INRAE=2.5
NC_035088.1	78879971	.	A	G	.	.	MAF_INRAE=2.5
NC_035088.1	78880118	.	A	G	.	.	MAF_USDA=14.583
NC_035088.1	78880214	.	G	C	.	.	MAF_INRAE=32.911;MAF_USDA=15.294
NC_035088.1	78880290	.	G	A	.	.	MAF_INRAE=12.658
NC_035088.1	78880325	.	G	A	.	.	MAF_INRAE=43.038
NC_035088.1	78880375	.	T	G	.	.	MAF_USDA=2.976
NC_035088.1	78880383	.	C	T	.	.	MAF_USDA=5.357
NC_035088.1	78880411	.	C	A	.	.	MAF_USDA=4.167
NC_035088.1	78880429	.	C	A	.	.	MAF_USDA=1.667
NC_035088.1	78880450	.	T	G	.	.	MAF_INRAE=22.785;MAF_USDA=22.353
NC_035088.1	78880481	.	C	T	.	.	MAF_USDA=1.639
NC_035088.1	78880681	.	G	T	.	.	MAF_USDA=4.098
NC_035088.1	78880705	.	C	T	.	.	MAF_INRAE=4.167
NC_035088.1	78880753	.	C	T	.	.	MAF_USDA=8.333
NC_035088.1	78880802	.	T	A	.	.	MAF_USDA=4.118
NC_035088.1	78880817	.	G	A	.	.	MAF_USDA=2.941
NC_035088.1	78880826	.	A	T	.	.	MAF_INRAE=3.797;MAF_USDA=4.118
NC_035088.1	78880848	.	C	A	.	.	MAF_INRAE=2.632
NC_035088.1	78880866	.	C	G	.	.	MAF_INRAE=25.833;MAF_USDA=11.475
NC_035088.1	78880870	.	C	T	.	.	MAF_INRAE=3.165;MAF_USDA=2.459
NC_035088.1	78880871	.	T	C	.	.	MAF_INRAE=50.0
NC_035088.1	78880890	.	T	C	.	.	MAF_INRAE=6.667;MAF_USDA=9.836
NC_035088.1	78880896	.	C	T	.	.	MAF_INRAE=48.333
NC_035088.1	78880914	.	C	T	.	.	MAF_INRAE=48.333
NC_035088.1	78880924	.	T	A	.	.	MAF_INRAE=48.333
NC_035088.1	78880931	.	T	G	.	.	MAF_INRAE=48.333
NC_035088.1	78880949	.	G	T	.	.	MAF_INRAE=47.5
NC_035088.1	78880962	.	C	T	.	.	MAF_INRAE=1.667
NC_035088.1	78880991	.	T	C	.	.	MAF_USDA=5.738
NC_035088.1	78880993	.	T	C	.	.	MAF_USDA=5.738
NC_035088.1	78880996	.	T	C	.	.	MAF_USDA=5.738
NC_035088.1	78881057	.	T	A	.	.	MAF_INRAE=49.167
NC_035088.1	78881061	.	T	G	.	.	MAF_INRAE=49.167
NC_035088.1	78881068	.	C	A	.	.	MAF_INRAE=49.167
NC_035088.1	78881083	.	T	C	.	.	MAF_USDA=1.639
NC_035088.1	78881119	.	C	T	.	.	MAF_USDA=1.639
NC_035088.1	78881120	.	G	A	.	.	MAF_INRAE=50.0
NC_035088.1	78881152	.	C	A	.	.	MAF_USDA=2.459
NC_035088.1	78881203	.	G	A	.	.	MAF_INRAE=7.5;MAF_USDA=13.529
NC_035088.1	78881278	.	C	A	.	.	MAF_INRAE=8.228;MAF_USDA=2.083
NC_035088.1	78881337	.	G	A	.	.	MAF_INRAE=1.667
NC_035088.1	78881359	.	C	T	.	.	MAF_INRAE=6.667
NC_035088.1	78881461	.	T	C	.	.	MAF_INRAE=23.418;MAF_USDA=24.59
NC_035088.1	78881528	.	C	A	.	.	MAF_INRAE=16.456
NC_035088.1	78881538	.	C	A	.	.	MAF_INRAE=11.392
NC_035088.1	78881546	.	G	A	.	.	MAF_INRAE=1.667
NC_035088.1	78881781	.	C	T	.	.	MAF_USDA=7.377
NC_035088.1	78881829	.	G	T	.	.	MAF_USDA=1.639
NC_035088.1	78881840	.	C	T	.	.	MAF_USDA=1.639
NC_035088.1	78881848	.	G	T	.	.	MAF_USDA=4.098
NC_035088.1	78881992	.	G	T	.	.	MAF_USDA=1.639
NC_035088.1	78882084	.	A	T	.	.	MAF_INRAE=5.263;MAF_USDA=20.588
NC_035088.1	78882086	.	C	T	.	.	MAF_USDA=3.333
NC_035088.1	78882164	.	G	T	.	.	MAF_USDA=3.279
NC_035088.1	78883833	.	T	C	.	.	MAF_INRAE=19.167
NC_035088.1	78883836	.	C	A	.	.	MAF_USDA=1.639
NC_035088.1	78883863	.	T	C	.	.	MAF_INRAE=2.5
NC_035088.1	78883979	.	C	G	.	.	MAF_INRAE=25.833
NC_035088.1	78884046	.	G	A	.	.	MAF_USDA=1.639
NC_035088.1	78884053	.	G	C	.	.	MAF_USDA=1.639
NC_035088.1	78884054	.	C	A	.	.	MAF_INRAE=25.833
NC_035088.1	78884091	.	T	C	.	.	MAF_INRAE=8.333;MAF_USDA=12.353
NC_035088.1	78884281	.	T	C	.	.	MAF_USDA=20.833
NC_035088.1	78884285	.	G	A	.	.	MAF_USDA=12.5
NC_035088.1	78884328	.	T	C	.	.	MAF_USDA=5.294
NC_035088.1	78884428	.	T	A	.	.	MAF_USDA=1.176
NC_035088.1	78884466	.	A	G	.	.	MAF_INRAE=8.861;MAF_USDA=12.5
NC_035088.1	78884540	.	C	A	.	.	MAF_USDA=1.639
NC_035088.1	78884550	.	G	T	.	.	MAF_INRAE=18.987;MAF_USDA=31.765
NC_035088.1	78884556	.	T	G	.	.	MAF_INRAE=26.316;MAF_USDA=21.765
NC_035088.1	78884603	.	C	A	.	.	MAF_USDA=12.5
NC_035088.1	78884620	.	T	G	.	.	MAF_USDA=4.918
NC_035088.1	78884629	.	C	T	.	.	MAF_USDA=4.918
NC_035088.1	78884643	.	C	A	.	.	MAF_USDA=6.25
NC_035088.1	78884718	.	G	A	.	.	MAF_USDA=7.647
NC_035088.1	78884722	.	C	T	.	.	MAF_INRAE=1.667
NC_035088.1	78884732	.	A	C	.	.	MAF_INRAE=1.667
NC_035088.1	78884765	.	G	T	.	.	MAF_USDA=11.765
NC_035088.1	78884770	.	T	C	.	.	MAF_USDA=3.279
NC_035088.1	78884811	.	T	A	.	.	MAF_USDA=1.639
NC_035088.1	78884812	.	G	A	.	.	MAF_USDA=1.639
NC_035088.1	78884849	.	A	T	.	.	MAF_USDA=4.918
NC_035088.1	78884850	.	A	G	.	.	MAF_USDA=4.098
NC_035088.1	78884863	.	C	T	.	.	MAF_USDA=2.083
NC_035088.1	78885184	.	A	C	.	.	MAF_USDA=18.75
NC_035088.1	78885185	.	A	T	.	.	MAF_USDA=18.75
NC_035088.1	78885238	.	C	T	.	.	MAF_USDA=6.522
NC_035088.1	78886787	.	T	C	.	.	MAF_INRAE=2.632
NC_035088.1	78886834	.	T	C	.	.	MAF_USDA=16.667
NC_035088.1	78886918	.	T	A	.	.	MAF_INRAE=3.797
NC_035088.1	78886929	.	T	A	.	.	MAF_INRAE=3.797
NC_035088.1	78886931	.	A	C	.	.	MAF_INRAE=5.263
NC_035088.1	78886955	.	C	A	.	.	MAF_INRAE=3.333
NC_035088.1	78886963	.	A	C	.	.	MAF_INRAE=26.316
NC_035088.1	78887036	.	G	A	.	.	MAF_INRAE=2.632;MAF_USDA=2.083
NC_035088.1	78887106	.	A	G	.	.	MAF_INRAE=15.19;MAF_USDA=22.941
NC_035088.1	78887120	.	C	A	.	.	MAF_INRAE=22.785;MAF_USDA=21.176
NC_035088.1	78887168	.	G	C	.	.	MAF_USDA=1.639
NC_035088.1	78887254	.	C	A	.	.	MAF_USDA=1.639
NC_035088.1	78887311	.	G	A	.	.	MAF_USDA=1.639
NC_035088.1	78887339	.	C	T	.	.	MAF_USDA=1.639
NC_035088.1	78887342	.	G	A	.	.	MAF_INRAE=16.456;MAF_USDA=17.647
NC_035088.1	78887385	.	G	A	.	.	MAF_INRAE=6.667
NC_035088.1	78887432	.	A	G	.	.	MAF_USDA=3.333
NC_035088.1	78889137	.	C	G	.	.	MAF_INRAE=5.263;MAF_USDA=10.588
NC_035088.1	78889206	.	G	A	.	.	MAF_USDA=4.918
NC_035088.1	78889266	.	G	A	.	.	MAF_INRAE=1.667;MAF_USDA=5.882
NC_035088.1	78889367	.	G	A	.	.	MAF_USDA=5.294
NC_035088.1	78889420	.	T	G	.	.	MAF_USDA=1.639
NC_035088.1	78889480	.	C	T	.	.	MAF_INRAE=8.861;MAF_USDA=10.0
NC_035088.1	78889510	.	C	T	.	.	MAF_INRAE=1.667;MAF_USDA=11.765
NC_035088.1	78889599	.	A	G	.	.	MAF_USDA=1.639
NC_035088.1	78889649	.	A	T	.	.	MAF_USDA=2.5
NC_035088.1	78889881	.	A	T	.	.	MAF_USDA=1.639
NC_035088.1	78889887	.	G	T	.	.	MAF_USDA=1.639
NC_035088.1	78889948	.	G	T	.	.	MAF_INRAE=5.833;MAF_USDA=18.824
NC_035088.1	78889960	.	C	G	.	.	MAF_USDA=1.639
NC_035088.1	78889976	.	T	C	.	.	MAF_INRAE=5.0;MAF_USDA=18.235
NC_035088.1	78890047	.	T	C	.	.	MAF_INRAE=23.418
NC_035088.1	78890059	.	C	A	.	.	MAF_INRAE=22.785;MAF_USDA=14.286
NC_035088.1	78890119	.	A	T	.	.	MAF_INRAE=44.937;MAF_USDA=48.193
NC_035088.1	78890233	.	T	G	.	.	MAF_INRAE=1.667;MAF_USDA=3.279
NC_035088.1	78890342	.	A	G	.	.	MAF_USDA=2.459
NC_035088.1	78890369	.	A	T	.	.	MAF_USDA=11.475
NC_035088.1	78890645	.	G	T	.	.	MAF_USDA=3.279
NC_035088.1	78890682	.	A	G	.	.	MAF_INRAE=16.456;MAF_USDA=32.353
NC_035088.1	78890732	.	C	T	.	.	MAF_USDA=6.471
NC_035088.1	78890757	.	A	C	.	.	MAF_USDA=29.167
NC_035088.1	78890758	.	A	C	.	.	MAF_USDA=29.167
NC_035088.1	78890761	.	G	C	.	.	MAF_USDA=31.25
NC_035088.1	78890762	.	G	C	.	.	MAF_INRAE=6.667;MAF_USDA=29.167
NC_035088.1	78890893	.	C	G	.	.	MAF_USDA=3.279
NC_035088.1	78890910	.	T	C	.	.	MAF_INRAE=2.532
NC_035088.1	78890930	.	A	G	.	.	MAF_USDA=1.639
NC_035088.1	78891003	.	G	A	.	.	MAF_INRAE=5.063;MAF_USDA=4.118
NC_035088.1	78891009	.	A	G	.	.	MAF_INRAE=15.823;MAF_USDA=8.824
NC_035088.1	78891015	.	C	T	.	.	MAF_INRAE=1.667;MAF_USDA=3.279
NC_035088.1	78891054	.	C	A	.	.	MAF_INRAE=14.557;MAF_USDA=8.824
NC_035088.1	78891057	.	T	A	.	.	MAF_INRAE=1.667
NC_035088.1	78891059	.	T	A	.	.	MAF_INRAE=1.667
NC_035088.1	78891093	.	A	T	.	.	MAF_INRAE=2.632;MAF_USDA=3.279
NC_035088.1	78891283	.	A	G	.	.	MAF_USDA=1.639
NC_035088.1	78891356	.	G	A	.	.	MAF_INRAE=47.368;MAF_USDA=24.118
NC_035088.1	78893081	.	A	C	.	.	MAF_INRAE=5.263;MAF_USDA=2.083
NC_035088.1	78893263	.	C	A	.	.	MAF_INRAE=13.333
NC_035088.1	78893346	.	C	T	.	.	MAF_INRAE=11.392;MAF_USDA=7.059
NC_035088.1	78893521	.	G	T	.	.	MAF_INRAE=1.667;MAF_USDA=1.639
NC_035088.1	78893649	.	G	A	.	.	MAF_INRAE=24.684;MAF_USDA=24.706
NC_035088.1	78893684	.	C	T	.	.	MAF_USDA=4.098
NC_035088.1	78893778	.	C	A	.	.	MAF_USDA=1.19
NC_035088.1	78893805	.	G	C	.	.	MAF_INRAE=8.333
NC_035088.1	78893806	.	T	A	.	.	MAF_INRAE=8.333
NC_035088.1	78893872	.	C	A	.	.	MAF_INRAE=13.333
NC_035088.1	78893897	.	T	A	.	.	MAF_INRAE=5.263;MAF_USDA=2.083
NC_035088.1	78893954	.	A	G	.	.	MAF_INRAE=11.392;MAF_USDA=21.176
NC_035088.1	78893992	.	C	T	.	.	MAF_INRAE=5.0;MAF_USDA=1.639
NC_035088.1	78893993	.	G	A	.	.	MAF_USDA=12.5
NC_035088.1	78894010	.	G	A	.	.	MAF_USDA=4.098
NC_035088.1	78894049	.	G	T	.	.	MAF_INRAE=15.823;MAF_USDA=8.824
NC_035088.1	78894065	.	G	A	.	.	MAF_INRAE=12.658;MAF_USDA=1.639
NC_035088.1	78894086	.	G	A	.	.	MAF_INRAE=8.861;MAF_USDA=2.353
NC_035088.1	78894140	.	T	C	.	.	MAF_INRAE=5.0
NC_035088.1	78894143	.	A	G	.	.	MAF_INRAE=22.5;MAF_USDA=7.647
NC_035088.1	78894183	.	T	C	.	.	MAF_INRAE=21.053;MAF_USDA=18.75
NC_035088.1	78894271	.	C	A	.	.	MAF_USDA=2.459
NC_035088.1	78901448	.	A	C	.	.	MAF_USDA=47.826
NC_035088.1	78901663	.	G	T	.	.	MAF_INRAE=21.053;MAF_USDA=10.0
NC_035088.1	78901737	.	T	G	.	.	MAF_INRAE=13.924;MAF_USDA=7.647
NC_035088.1	78901747	.	G	A	.	.	MAF_USDA=4.118
NC_035088.1	78901879	.	C	G	.	.	MAF_USDA=5.738
NC_035088.1	78902000	.	C	T	.	.	MAF_USDA=2.459
NC_035088.1	78902039	.	C	G	.	.	MAF_USDA=1.639
NC_035088.1	78902124	.	G	A	.	.	MAF_USDA=4.098
NC_035088.1	78902176	.	G	T	.	.	MAF_USDA=3.279
NC_035088.1	78902259	.	A	T	.	.	MAF_INRAE=42.405;MAF_USDA=42.353
NC_035088.1	78902322	.	T	C	.	.	MAF_INRAE=29.114;MAF_USDA=8.824
NC_035088.1	78902323	.	T	G	.	.	MAF_INRAE=31.667;MAF_USDA=8.824
NC_035088.1	78902406	.	T	C	.	.	MAF_INRAE=27.848;MAF_USDA=8.824
NC_035088.1	78902407	.	G	T	.	.	MAF_INRAE=30.0;MAF_USDA=8.824
NC_035088.1	78902474	.	A	C	.	.	MAF_USDA=9.167
NC_035088.1	78902488	.	A	C	.	.	MAF_INRAE=2.532
NC_035088.1	78902516	.	T	G	.	.	MAF_INRAE=29.747;MAF_USDA=8.824
NC_035088.1	78902519	.	T	A	.	.	MAF_INRAE=32.5;MAF_USDA=8.824
NC_035088.1	78902554	.	T	A	.	.	MAF_INRAE=2.532;MAF_USDA=2.353
NC_035088.1	78902630	.	T	C	.	.	MAF_INRAE=29.114;MAF_USDA=8.235
NC_035088.1	78902637	.	T	C	.	.	MAF_USDA=4.706
NC_035088.1	78902673	.	C	T	.	.	MAF_USDA=5.357
NC_035088.1	78902724	.	A	T	.	.	MAF_INRAE=21.053;MAF_USDA=8.824
NC_035088.1	78902730	.	T	G	.	.	MAF_INRAE=21.053;MAF_USDA=8.235
NC_035088.1	78902790	.	G	A	.	.	MAF_INRAE=4.167;MAF_USDA=2.353
NC_035088.1	78902813	.	C	T	.	.	MAF_USDA=1.639
NC_035088.1	78903022	.	A	C	.	.	MAF_INRAE=30.38;MAF_USDA=8.824
NC_035088.1	78903098	.	A	T	.	.	MAF_INRAE=5.696;MAF_USDA=17.059
NC_035088.1	78903181	.	A	C	.	.	MAF_INRAE=5.0
NC_035088.1	78903192	.	G	C	.	.	MAF_USDA=7.647
NC_035088.1	78903206	.	C	T	.	.	MAF_USDA=8.235
NC_035088.1	78903221	.	G	A	.	.	MAF_INRAE=3.333;MAF_USDA=2.459
NC_035088.1	78903255	.	C	T	.	.	MAF_USDA=8.235
NC_035088.1	78903270	.	G	A	.	.	MAF_USDA=6.471
NC_035088.1	78903306	.	T	C	.	.	MAF_USDA=1.639
NC_035088.1	78903325	.	G	T	.	.	MAF_USDA=7.059
NC_035088.1	78903346	.	T	C	.	.	MAF_USDA=3.279
NC_035088.1	78903412	.	C	A	.	.	MAF_USDA=4.098
NC_035088.1	78903560	.	T	G	.	.	MAF_USDA=3.333
NC_035088.1	78903565	.	A	G	.	.	MAF_USDA=19.643
NC_035088.1	78903754	.	C	T	.	.	MAF_USDA=5.738
NC_035088.1	78903872	.	C	A	.	.	MAF_USDA=45.652
NC_035088.1	78903908	.	T	C	.	.	MAF_USDA=25.0
NC_035088.1	78904006	.	T	A	.	.	MAF_USDA=16.667
NC_035088.1	78904023	.	C	T	.	.	MAF_USDA=16.667
NC_035088.1	78904240	.	T	C	.	.	MAF_USDA=1.639
NC_035088.1	78904245	.	C	T	.	.	MAF_USDA=43.75
NC_035088.1	78904335	.	C	A	.	.	MAF_INRAE=1.667
NC_035088.1	78909365	.	G	A	.	.	MAF_USDA=35.294
NC_035088.1	78909514	.	C	A	.	.	MAF_USDA=34.118
NC_035088.1	78909522	.	G	A	.	.	MAF_USDA=1.639
NC_035088.1	78909530	.	G	T	.	.	MAF_INRAE=8.333;MAF_USDA=26.471
NC_035088.1	78909575	.	C	A	.	.	MAF_INRAE=1.667;MAF_USDA=12.295
NC_035088.1	78909582	.	A	G	.	.	MAF_INRAE=5.063;MAF_USDA=15.882
NC_035088.1	78909840	.	G	A	.	.	MAF_INRAE=5.063;MAF_USDA=2.459
NC_035088.1	78909892	.	T	C	.	.	MAF_USDA=6.557
NC_035088.1	78909953	.	T	G	.	.	MAF_USDA=3.279
NC_035088.1	78910045	.	C	T	.	.	MAF_USDA=2.941
NC_035088.1	78910081	.	A	T	.	.	MAF_INRAE=39.873;MAF_USDA=30.0
NC_035088.1	78910118	.	G	T	.	.	MAF_INRAE=46.835;MAF_USDA=32.941
NC_035088.1	78910137	.	G	A	.	.	MAF_USDA=2.083
NC_035088.1	78910208	.	A	T	.	.	MAF_INRAE=6.667;MAF_USDA=1.765
NC_035088.1	78910406	.	G	A	.	.	MAF_INRAE=12.658;MAF_USDA=1.639
NC_035088.1	78910448	.	A	T	.	.	MAF_INRAE=32.911;MAF_USDA=12.941
NC_035088.1	78910575	.	G	C	.	.	MAF_INRAE=5.696;MAF_USDA=15.882
NC_035088.1	78910688	.	C	T	.	.	MAF_INRAE=6.667;MAF_USDA=2.941
NC_035088.1	78910735	.	C	T	.	.	MAF_USDA=1.639
NC_035088.1	78910869	.	C	G	.	.	MAF_INRAE=5.696;MAF_USDA=17.647
NC_035088.1	78911124	.	C	T	.	.	MAF_USDA=2.083
NC_035088.1	78911182	.	A	G	.	.	MAF_INRAE=1.667;MAF_USDA=2.459
NC_035088.1	78911217	.	A	C	.	.	MAF_INRAE=15.789;MAF_USDA=7.647
NC_035088.1	78911278	.	G	A	.	.	MAF_USDA=1.639
NC_035088.1	78911283	.	T	A	.	.	MAF_USDA=1.639
NC_035088.1	78911286	.	A	G	.	.	MAF_USDA=1.639
NC_035088.1	78911312	.	C	A	.	.	MAF_INRAE=6.329;MAF_USDA=18.235
NC_035088.1	78911325	.	GGAAGTCCTTTGGGGTGAAATG	GGAAGTCCTTTGGGGTGAAATT	.	.	MAF_USDA=16.667
NC_035088.1	78911375	.	A	G	.	.	MAF_INRAE=44.304;MAF_USDA=46.429
NC_035088.1	78911432	.	C	A	.	.	MAF_USDA=1.667
NC_035088.1	78911557	.	G	T	.	.	MAF_INRAE=25.949;MAF_USDA=25.882
NC_035088.1	78911558	.	G	A	.	.	MAF_USDA=9.016
NC_035088.1	78911563	.	A	T	.	.	MAF_USDA=9.016
NC_035088.1	78911870	.	C	A	.	.	MAF_USDA=14.706
NC_035088.1	78911873	.	T	C	.	.	MAF_INRAE=6.667;MAF_USDA=3.529
NC_035088.1	78911908	.	A	G	.	.	MAF_USDA=5.294
NC_035088.1	78911935	.	T	C	.	.	MAF_USDA=7.059
NC_035088.1	78911983	.	G	T	.	.	MAF_INRAE=1.667;MAF_USDA=3.279
NC_035088.1	78911998	.	T	G	.	.	MAF_USDA=2.459
NC_035088.1	78912187	.	C	G	.	.	MAF_USDA=2.459
NC_035088.1	78912200	.	T	G	.	.	MAF_USDA=6.557
NC_035088.1	78912243	.	C	T	.	.	MAF_USDA=1.639
NC_035088.1	78912317	.	C	A	.	.	MAF_USDA=1.639
NC_035088.1	78912363	.	C	T	.	.	MAF_INRAE=15.0;MAF_USDA=17.059
NC_035088.1	78912374	.	G	T	.	.	MAF_USDA=1.667
NC_035088.1	78912388	.	A	G	.	.	MAF_INRAE=34.167;MAF_USDA=20.833
NC_035088.1	78912524	.	T	C	.	.	MAF_INRAE=21.667;MAF_USDA=5.882
NC_035088.1	78912651	.	G	T	.	.	MAF_USDA=14.754
NC_035088.1	78912679	.	A	G	.	.	MAF_INRAE=10.526
NC_035088.1	78912692	.	G	A	.	.	MAF_USDA=13.115
NC_035088.1	78912697	.	T	C	.	.	MAF_USDA=13.115
NC_035088.1	78912762	.	A	G	.	.	MAF_USDA=1.639
NC_035088.1	78912767	.	C	T	.	.	MAF_USDA=1.639
NC_035088.1	78912798	.	C	A	.	.	MAF_INRAE=1.667
NC_035088.1	78912826	.	T	A	.	.	MAF_USDA=18.75
NC_035088.1	78912845	.	C	T	.	.	MAF_INRAE=5.833;MAF_USDA=18.824
NC_035088.1	78913083	.	C	T	.	.	MAF_INRAE=32.911;MAF_USDA=43.529
NC_035088.1	78913085	.	T	C	.	.	MAF_INRAE=40.0;MAF_USDA=20.588
NC_035088.1	78913090	.	G	A	.	.	MAF_INRAE=5.833
NC_035088.1	78913304	.	G	A	.	.	MAF_INRAE=15.789;MAF_USDA=32.353
NC_035088.1	78913416	.	A	C	.	.	MAF_USDA=50.0
NC_035088.1	78913437	.	A	C	.	.	MAF_USDA=37.5
NC_035088.1	78913491	.	A	T	.	.	MAF_USDA=8.333
NC_035088.1	78913589	.	C	T	.	.	MAF_USDA=4.167
NC_035088.1	78913607	.	C	T	.	.	MAF_INRAE=15.789;MAF_USDA=33.133
NC_035088.1	78913614	.	G	A	.	.	MAF_USDA=5.0
NC_035088.1	78913629	.	A	T	.	.	MAF_USDA=7.5
NC_035088.1	78913642	.	G	A	.	.	MAF_INRAE=10.526;MAF_USDA=17.47
NC_035088.1	78913702	.	G	A	.	.	MAF_USDA=11.475
NC_035088.1	78913764	.	C	T	.	.	MAF_INRAE=12.025;MAF_USDA=6.471
NC_035088.1	78913862	.	C	T	.	.	MAF_USDA=1.639
NC_035088.1	78914003	.	G	C	.	.	MAF_INRAE=43.671;MAF_USDA=26.471
NC_035088.1	78914045	.	C	T	.	.	MAF_USDA=9.412
NC_035088.1	78914058	.	C	T	.	.	MAF_USDA=4.706
NC_035088.1	78914132	.	C	T	.	.	MAF_INRAE=43.671;MAF_USDA=27.059
NC_035088.1	78914213	.	C	T	.	.	MAF_USDA=10.588
NC_035088.1	78914435	.	C	T	.	.	MAF_USDA=3.279
NC_035088.1	78915196	.	A	T	.	.	MAF_USDA=9.639
NC_035088.1	78915305	.	G	T	.	.	MAF_USDA=4.098
NC_035088.1	78915596	.	G	T	.	.	MAF_INRAE=44.304;MAF_USDA=33.333
NC_035088.1	78915608	.	T	G	.	.	MAF_INRAE=47.5;MAF_USDA=41.667
NC_035088.1	78915621	.	G	C	.	.	MAF_INRAE=43.671;MAF_USDA=41.667
NC_035088.1	78915700	.	C	T	.	.	MAF_USDA=2.083
NC_035088.1	78915817	.	T	C	.	.	MAF_INRAE=46.203;MAF_USDA=31.176
NC_035088.1	78915827	.	G	A	.	.	MAF_USDA=2.083
NC_035088.1	78916109	.	T	C	.	.	MAF_USDA=41.667
NC_035088.1	78916264	.	A	C	.	.	MAF_INRAE=1.667
NC_035088.1	78916268	.	C	A	.	.	MAF_USDA=2.459
NC_035088.1	78916275	.	G	T	.	.	MAF_USDA=22.917
NC_035088.1	78916289	.	C	T	.	.	MAF_USDA=41.667
NC_035088.1	78916300	.	A	C	.	.	MAF_INRAE=3.333;MAF_USDA=39.583
NC_035088.1	78916340	.	G	A	.	.	MAF_USDA=8.824
NC_035088.1	78916347	.	T	G	.	.	MAF_INRAE=2.5;MAF_USDA=1.639
NC_035088.1	78916490	.	A	G	.	.	MAF_INRAE=8.333
NC_035088.1	78916651	.	C	T	.	.	MAF_INRAE=1.667
NC_035088.1	78916660	.	A	G	.	.	MAF_INRAE=5.063
NC_035088.1	78916703	.	A	G	.	.	MAF_INRAE=17.089;MAF_USDA=41.176
NC_035088.1	78916714	.	T	G	.	.	MAF_INRAE=17.089;MAF_USDA=46.471
NC_035088.1	78916764	.	G	T	.	.	MAF_USDA=12.5
NC_035088.1	78916887	.	C	A	.	.	MAF_INRAE=9.167;MAF_USDA=46.471
NC_035088.1	78916925	.	G	T	.	.	MAF_INRAE=9.167;MAF_USDA=36.145
NC_035088.1	78917002	.	T	C	.	.	MAF_INRAE=5.833;MAF_USDA=29.167
NC_035088.1	78918708	.	C	A	.	.	MAF_INRAE=48.734;MAF_USDA=34.337
NC_035088.1	78918796	.	G	A	.	.	MAF_INRAE=2.5
NC_035088.1	78918850	.	T	C	.	.	MAF_INRAE=15.19;MAF_USDA=42.353
NC_035088.1	78919005	.	G	T	.	.	MAF_USDA=2.459
NC_035088.1	78919120	.	G	A	.	.	MAF_INRAE=36.842;MAF_USDA=44.706
NC_035088.1	78919125	.	G	T	.	.	MAF_INRAE=36.842;MAF_USDA=8.333
NC_035088.1	78919288	.	A	G	.	.	MAF_INRAE=8.861;MAF_USDA=7.647
NC_035088.1	78919409	.	C	T	.	.	MAF_INRAE=27.215;MAF_USDA=40.0
NC_035088.1	78919427	.	T	C	.	.	MAF_INRAE=10.759;MAF_USDA=6.471
NC_035088.1	78919444	.	A	C	.	.	MAF_INRAE=16.456;MAF_USDA=47.647
NC_035088.1	78919466	.	T	C	.	.	MAF_USDA=2.459
NC_035088.1	78919920	.	T	C	.	.	MAF_USDA=10.843
NC_035088.1	78920004	.	T	A	.	.	MAF_INRAE=4.167
NC_035088.1	78920013	.	C	A	.	.	MAF_INRAE=4.167
NC_035088.1	78920018	.	A	C	.	.	MAF_INRAE=33.544;MAF_USDA=18.75
NC_035088.1	78920129	.	A	G	.	.	MAF_USDA=1.639
NC_035088.1	78920141	.	C	T	.	.	MAF_INRAE=34.167;MAF_USDA=35.417
NC_035088.1	78920166	.	A	G	.	.	MAF_INRAE=2.5
NC_035088.1	78920275	.	G	A	.	.	MAF_INRAE=10.0;MAF_USDA=12.941
NC_035088.1	78920279	.	C	T	.	.	MAF_INRAE=1.667
NC_035088.1	78920336	.	T	C	.	.	MAF_INRAE=1.667;MAF_USDA=24.59
NC_035088.1	78920416	.	C	G	.	.	MAF_INRAE=10.0
NC_035088.1	78920440	.	A	T	.	.	MAF_INRAE=22.5
NC_035088.1	78920467	.	A	T	.	.	MAF_INRAE=6.667;MAF_USDA=10.417
NC_035088.1	78920472	.	G	A	.	.	MAF_USDA=2.459
NC_035088.1	78920561	.	A	C	.	.	MAF_INRAE=39.167
NC_035088.1	78920564	.	C	A	.	.	MAF_INRAE=3.333
NC_035088.1	78920588	.	G	T	.	.	MAF_INRAE=27.848;MAF_USDA=19.412
NC_035088.1	78920603	.	G	A	.	.	MAF_INRAE=26.582;MAF_USDA=12.353
NC_035088.1	78920659	.	G	A	.	.	MAF_USDA=8.197
NC_035088.1	78920681	.	G	T	.	.	MAF_INRAE=11.392;MAF_USDA=8.235
NC_035088.1	78920820	.	A	C	.	.	MAF_INRAE=17.089;MAF_USDA=47.647
NC_035088.1	78920823	.	T	G	.	.	MAF_INRAE=12.658;MAF_USDA=5.738
NC_035088.1	78920887	.	T	A	.	.	MAF_USDA=4.098
NC_035088.1	78921164	.	G	A	.	.	MAF_INRAE=2.532
NC_035088.1	78921253	.	T	G	.	.	MAF_INRAE=6.667;MAF_USDA=4.167
NC_035088.1	78921265	.	T	A	.	.	MAF_INRAE=15.19;MAF_USDA=31.765
NC_035088.1	78921354	.	A	C	.	.	MAF_INRAE=10.0
NC_035088.1	78921362	.	A	G	.	.	MAF_INRAE=10.0
NC_035088.1	78921378	.	T	C	.	.	MAF_INRAE=5.0
NC_035088.1	78921449	.	C	G	.	.	MAF_INRAE=1.667
NC_035088.1	78921509	.	G	A	.	.	MAF_INRAE=25.833
NC_035088.1	78921515	.	C	A	.	.	MAF_INRAE=20.833;MAF_USDA=7.377
NC_035088.1	78921524	.	T	C	.	.	MAF_INRAE=21.667
NC_035088.1	78921543	.	A	C	.	.	MAF_INRAE=12.5
NC_035088.1	78921545	.	C	T	.	.	MAF_INRAE=20.833;MAF_USDA=6.557
NC_035088.1	78921552	.	G	C	.	.	MAF_INRAE=2.5
NC_035088.1	78921588	.	T	A	.	.	MAF_INRAE=19.167;MAF_USDA=7.377
NC_035088.1	78921597	.	C	T	.	.	MAF_USDA=4.918
NC_035088.1	78921642	.	C	G	.	.	MAF_INRAE=8.333;MAF_USDA=3.279
NC_035088.1	78921643	.	A	G	.	.	MAF_INRAE=26.667;MAF_USDA=12.941
NC_035088.1	78921653	.	C	A	.	.	MAF_INRAE=20.0;MAF_USDA=12.941
NC_035088.1	78921686	.	T	G	.	.	MAF_USDA=1.639
NC_035088.1	78921689	.	T	C	.	.	MAF_INRAE=23.333;MAF_USDA=9.412
NC_035088.1	78921714	.	A	G	.	.	MAF_INRAE=20.833;MAF_USDA=12.353
NC_035088.1	78921756	.	G	A	.	.	MAF_INRAE=11.667;MAF_USDA=30.0
NC_035088.1	78921768	.	G	A	.	.	MAF_INRAE=21.667;MAF_USDA=6.25
NC_035088.1	78921819	.	C	G	.	.	MAF_USDA=2.459
NC_035088.1	78921953	.	C	G	.	.	MAF_INRAE=36.842;MAF_USDA=11.31
NC_035088.1	78922126	.	C	A	.	.	MAF_INRAE=34.211;MAF_USDA=43.75
NC_035088.1	78923385	.	T	G	.	.	MAF_USDA=4.706
NC_035088.1	78923401	.	G	A	.	.	MAF_USDA=2.941
NC_035088.1	78923483	.	G	C	.	.	MAF_INRAE=36.842;MAF_USDA=24.405
NC_035088.1	78923523	.	C	T	.	.	MAF_INRAE=5.263;MAF_USDA=5.882
NC_035088.1	78923584	.	G	T	.	.	MAF_INRAE=16.456;MAF_USDA=31.176
NC_035088.1	78923585	.	C	T	.	.	MAF_INRAE=10.0;MAF_USDA=31.176
NC_035088.1	78923596	.	C	A	.	.	MAF_INRAE=9.494;MAF_USDA=2.083
NC_035088.1	78923600	.	G	T	.	.	MAF_INRAE=10.833;MAF_USDA=2.083
NC_035088.1	78923613	.	A	C	.	.	MAF_INRAE=5.063;MAF_USDA=8.235
NC_035088.1	78923819	.	T	A	.	.	MAF_USDA=1.639
NC_035088.1	78923986	.	C	A	.	.	MAF_USDA=1.639
NC_035088.1	78923988	.	G	A	.	.	MAF_INRAE=6.962;MAF_USDA=2.083
NC_035088.1	78924051	.	T	C	.	.	MAF_INRAE=5.263;MAF_USDA=14.706
NC_035088.1	78924184	.	T	G	.	.	MAF_USDA=6.557
NC_035088.1	78924219	.	T	G	.	.	MAF_USDA=3.279
NC_035088.1	78924224	.	C	A	.	.	MAF_INRAE=8.861;MAF_USDA=1.765
NC_035088.1	78924276	.	C	A	.	.	MAF_INRAE=5.263;MAF_USDA=21.311
NC_035088.1	78924321	.	G	T	.	.	MAF_USDA=1.639
NC_035088.1	78924323	.	G	A	.	.	MAF_INRAE=5.263;MAF_USDA=1.176
NC_035088.1	78924354	.	G	T	.	.	MAF_USDA=2.459
NC_035088.1	78924390	.	T	C	.	.	MAF_USDA=1.639
NC_035088.1	78924540	.	C	T	.	.	MAF_USDA=15.882
NC_035088.1	78924556	.	A	T	.	.	MAF_INRAE=32.911;MAF_USDA=16.471
NC_035088.1	78924681	.	A	G	.	.	MAF_INRAE=34.81;MAF_USDA=25.294
NC_035088.1	78924716	.	G	A	.	.	MAF_INRAE=12.025;MAF_USDA=1.176
NC_035088.1	78924987	.	G	T	.	.	MAF_USDA=4.098
NC_035088.1	78925070	.	C	A	.	.	MAF_INRAE=18.354;MAF_USDA=28.824
NC_035088.1	78925157	.	G	A	.	.	MAF_USDA=12.353
NC_035088.1	78925338	.	C	A	.	.	MAF_USDA=1.639
NC_035088.1	78925366	.	A	T	.	.	MAF_INRAE=17.089;MAF_USDA=18.235
NC_035088.1	78925392	.	A	C	.	.	MAF_USDA=4.918
NC_035088.1	78925507	.	A	G	.	.	MAF_USDA=2.459
NC_035088.1	78925590	.	C	G	.	.	MAF_USDA=5.738
NC_035088.1	78925634	.	G	A	.	.	MAF_INRAE=17.089;MAF_USDA=12.353
NC_035088.1	78925677	.	C	A	.	.	MAF_USDA=1.639
NC_035088.1	78925795	.	A	T	.	.	MAF_USDA=3.279
NC_035088.1	78925848	.	A	C	.	.	MAF_INRAE=18.354;MAF_USDA=29.412
NC_035088.1	78925873	.	T	A	.	.	MAF_USDA=1.639
NC_035088.1	78925890	.	A	C	.	.	MAF_INRAE=6.667;MAF_USDA=5.294
NC_035088.1	78925945	.	T	C	.	.	MAF_USDA=7.377
NC_035088.1	78925978	.	G	A	.	.	MAF_USDA=2.459
NC_035088.1	78926051	.	A	T	.	.	MAF_INRAE=1.667
NC_035088.1	78926052	.	T	A	.	.	MAF_INRAE=1.667
NC_035088.1	78926060	.	C	T	.	.	MAF_INRAE=1.667
NC_035088.1	78926066	.	A	G	.	.	MAF_INRAE=1.667
NC_035088.1	78926108	.	C	G	.	.	MAF_USDA=6.25
NC_035088.1	78926280	.	T	A	.	.	MAF_INRAE=9.167
NC_035088.1	78926292	.	A	T	.	.	MAF_INRAE=9.167
NC_035088.1	78926304	.	T	A	.	.	MAF_INRAE=8.861;MAF_USDA=2.941
NC_035088.1	78926348	.	T	G	.	.	MAF_INRAE=18.987;MAF_USDA=7.059
NC_035088.1	78926362	.	T	C	.	.	MAF_INRAE=1.667
NC_035088.1	78926390	.	G	T	.	.	MAF_INRAE=8.861;MAF_USDA=2.941
NC_035088.1	78926394	.	C	T	.	.	MAF_USDA=9.836
NC_035088.1	78926747	.	C	A	.	.	MAF_INRAE=8.861;MAF_USDA=3.529
NC_035088.1	78926851	.	T	G	.	.	MAF_INRAE=1.667;MAF_USDA=10.588
NC_035088.1	78926863	.	G	C	.	.	MAF_INRAE=5.263;MAF_USDA=7.059
NC_035088.1	78926929	.	CCAGCCAAGGAGAGCCCTCA	CCAGCCAAGGAGAGCCCTCG	.	.	MAF_USDA=2.083
NC_035088.1	78926948	.	A	G	.	.	MAF_INRAE=8.861
NC_035088.1	78927009	.	G	A	.	.	MAF_INRAE=50.0;MAF_USDA=30.588
NC_035088.1	78927042	.	G	C	.	.	MAF_USDA=9.836
NC_035088.1	78927047	.	C	A	.	.	MAF_USDA=9.836
NC_035088.1	78927079	.	A	C	.	.	MAF_INRAE=8.861
NC_035088.1	78927160	.	C	A	.	.	MAF_USDA=3.279
NC_035088.1	78927194	.	A	G	.	.	MAF_USDA=20.833
NC_035088.1	78927252	.	A	G	.	.	MAF_USDA=8.235
NC_035088.1	78928828	.	C	T	.	.	MAF_USDA=1.695
NC_035088.1	78929040	.	C	T	.	.	MAF_INRAE=8.861;MAF_USDA=4.098
NC_035088.1	78929194	.	A	G	.	.	MAF_INRAE=8.861;MAF_USDA=2.353
NC_035088.1	78929407	.	T	A	.	.	MAF_INRAE=8.861;MAF_USDA=4.098
NC_035088.1	78930013	.	G	A	.	.	MAF_INRAE=48.101;MAF_USDA=46.471
NC_035088.1	78930067	.	A	G	.	.	MAF_INRAE=5.263;MAF_USDA=8.824
NC_035088.1	78930100	.	C	G	.	.	MAF_USDA=3.279
NC_035088.1	78930125	.	A	C	.	.	MAF_USDA=3.279
NC_035088.1	78930132	.	A	T	.	.	MAF_INRAE=17.089;MAF_USDA=12.353
NC_035088.1	78930140	.	G	T	.	.	MAF_USDA=1.639
NC_035088.1	78930147	.	C	A	.	.	MAF_INRAE=8.228;MAF_USDA=3.529
NC_035088.1	78930166	.	G	A	.	.	MAF_INRAE=24.167;MAF_USDA=8.824
NC_035088.1	78930185	.	A	G	.	.	MAF_USDA=4.098
NC_035088.1	78930217	.	T	G	.	.	MAF_USDA=2.459
NC_035088.1	78930219	.	C	A	.	.	MAF_USDA=7.377
NC_035088.1	78930259	.	G	T	.	.	MAF_INRAE=27.848;MAF_USDA=38.235
NC_035088.1	78930278	.	G	A	.	.	MAF_INRAE=15.823;MAF_USDA=7.738
NC_035088.1	78930297	.	A	T	.	.	MAF_USDA=2.5
NC_035088.1	78930401	.	C	T	.	.	MAF_USDA=2.459
NC_035088.1	78930422	.	A	C	.	.	MAF_INRAE=18.987;MAF_USDA=7.647
NC_035088.1	78930803	.	C	T	.	.	MAF_INRAE=5.263;MAF_USDA=2.459
NC_035088.1	78930866	.	G	T	.	.	MAF_USDA=12.5
NC_035088.1	78930913	.	C	T	.	.	MAF_USDA=2.459
NC_035088.1	78930952	.	C	A	.	.	MAF_INRAE=18.987;MAF_USDA=7.059
NC_035088.1	78930960	.	T	A	.	.	MAF_USDA=3.529
NC_035088.1	78930968	.	T	G	.	.	MAF_USDA=10.0
NC_035088.1	78930988	.	C	T	.	.	MAF_USDA=5.738
NC_035088.1	78931045	.	C	T	.	.	MAF_USDA=2.459
NC_035088.1	78931094	.	A	T	.	.	MAF_INRAE=15.823;MAF_USDA=7.647
NC_035088.1	78931319	.	G	A	.	.	MAF_USDA=1.639
NC_035088.1	78931456	.	T	C	.	.	MAF_INRAE=19.62;MAF_USDA=5.738
NC_035088.1	78931476	.	C	A	.	.	MAF_INRAE=12.658;MAF_USDA=6.25
NC_035088.1	78931725	.	T	G	.	.	MAF_INRAE=2.5
NC_035088.1	78931731	.	A	G	.	.	MAF_INRAE=2.5
NC_035088.1	78931770	.	G	A	.	.	MAF_USDA=1.639
NC_035088.1	78931822	.	C	T	.	.	MAF_INRAE=10.759;MAF_USDA=16.471
NC_035088.1	78931844	.	T	A	.	.	MAF_USDA=1.639
NC_035088.1	78932060	.	A	C	.	.	MAF_USDA=2.459
NC_035088.1	78932197	.	T	C	.	.	MAF_INRAE=5.833
NC_035088.1	78932299	.	C	T	.	.	MAF_INRAE=10.0;MAF_USDA=9.412
NC_035088.1	78932304	.	T	A	.	.	MAF_INRAE=4.167
NC_035088.1	78932386	.	G	A	.	.	MAF_INRAE=2.5
NC_035088.1	78932425	.	G	T	.	.	MAF_INRAE=18.354;MAF_USDA=6.471
NC_035088.1	78932448	.	A	G	.	.	MAF_INRAE=5.263;MAF_USDA=1.639
NC_035088.1	78932581	.	C	A	.	.	MAF_INRAE=5.263;MAF_USDA=15.294
NC_035088.1	78932612	.	C	T	.	.	MAF_USDA=4.918
NC_035088.1	78932643	.	C	T	.	.	MAF_USDA=5.294
NC_035088.1	78932686	.	C	G	.	.	MAF_USDA=4.098
NC_035088.1	78932752	.	T	G	.	.	MAF_USDA=6.25
NC_035088.1	78932787	.	G	A	.	.	MAF_USDA=8.824
NC_035088.1	78932832	.	A	C	.	.	MAF_USDA=1.639
NC_035088.1	78932861	.	G	A	.	.	MAF_INRAE=18.987;MAF_USDA=6.471
NC_035088.1	78933004	.	A	G	.	.	MAF_USDA=8.824
NC_035088.1	78933065	.	G	A	.	.	MAF_USDA=6.471
NC_035088.1	78933766	.	A	G	.	.	MAF_USDA=27.083
NC_035088.1	78933865	.	A	T	.	.	MAF_USDA=2.459
NC_035088.1	78933944	.	A	C	.	.	MAF_INRAE=10.526;MAF_USDA=21.765
NC_035088.1	78934074	.	T	A	.	.	MAF_USDA=1.639
NC_035088.1	78934079	.	G	A	.	.	MAF_INRAE=24.167;MAF_USDA=8.824
NC_035088.1	78934225	.	G	A	.	.	MAF_INRAE=8.861;MAF_USDA=2.353
NC_035088.1	78934230	.	A	T	.	.	MAF_USDA=2.459
NC_035088.1	78934539	.	A	C	.	.	MAF_USDA=2.459
NC_035088.1	78934702	.	A	G	.	.	MAF_INRAE=10.526;MAF_USDA=8.333
NC_035088.1	78934736	.	G	A	.	.	MAF_USDA=2.459
NC_035088.1	78934777	.	C	G	.	.	MAF_INRAE=5.263;MAF_USDA=2.083
NC_035088.1	78934802	.	T	G	.	.	MAF_INRAE=5.263
NC_035088.1	78941184	.	A	G	.	.	MAF_INRAE=31.579;MAF_USDA=6.471
NC_035088.1	78941266	.	A	C	.	.	MAF_INRAE=44.304;MAF_USDA=41.765
NC_035088.1	78941760	.	T	G	.	.	MAF_USDA=1.639
NC_035088.1	78941901	.	C	T	.	.	MAF_USDA=2.459
NC_035088.1	78942942	.	A	C	.	.	MAF_USDA=27.083
NC_035088.1	78943062	.	C	T	.	.	MAF_INRAE=36.842;MAF_USDA=25.0
NC_035088.1	78943203	.	C	T	.	.	MAF_INRAE=13.924
NC_035088.1	78943418	.	G	A	.	.	MAF_INRAE=18.354;MAF_USDA=5.952
NC_035088.1	78943647	.	G	T	.	.	MAF_INRAE=13.333;MAF_USDA=8.333
NC_035088.1	78943875	.	A	C	.	.	MAF_INRAE=9.167;MAF_USDA=8.333
NC_035088.1	78944337	.	G	A	.	.	MAF_USDA=1.695
NC_035088.1	78944412	.	C	T	.	.	MAF_USDA=2.459
NC_035088.1	78944434	.	C	A	.	.	MAF_USDA=1.667
NC_035088.1	78944574	.	G	T	.	.	MAF_INRAE=18.987;MAF_USDA=4.762
NC_035088.1	78944660	.	C	T	.	.	MAF_USDA=2.459
NC_035088.1	78944751	.	G	A	.	.	MAF_USDA=5.738
NC_035088.1	78945065	.	G	T	.	.	MAF_USDA=1.639
NC_035088.1	78947721	.	C	A	.	.	MAF_USDA=1.639
NC_035088.1	78947722	.	A	G	.	.	MAF_USDA=1.639
NC_035088.1	78947810	.	G	A	.	.	MAF_INRAE=2.632;MAF_USDA=2.083
NC_035088.1	78947834	.	G	A	.	.	MAF_INRAE=10.833
NC_035088.1	78947865	.	G	A	.	.	MAF_INRAE=2.632;MAF_USDA=12.941
NC_035088.1	78947929	.	G	A	.	.	MAF_INRAE=9.167;MAF_USDA=4.706
NC_035088.1	78947939	.	G	A	.	.	MAF_USDA=4.706
NC_035088.1	78948040	.	T	G	.	.	MAF_USDA=2.459
NC_035088.1	78948108	.	T	G	.	.	MAF_INRAE=34.211;MAF_USDA=11.765
NC_035088.1	78948163	.	G	A	.	.	MAF_USDA=2.459
NC_035088.1	78949005	.	T	G	.	.	MAF_INRAE=5.263
NC_035088.1	78949055	.	T	G	.	.	MAF_USDA=18.75
NC_035088.1	78949078	.	G	T	.	.	MAF_USDA=16.667
NC_035088.1	78949193	.	C	T	.	.	MAF_INRAE=5.263;MAF_USDA=14.286
NC_035088.1	78949209	.	T	A	.	.	MAF_INRAE=10.526
NC_035088.1	78949214	.	A	G	.	.	MAF_USDA=8.929
NC_035088.1	78949239	.	G	A	.	.	MAF_INRAE=5.263;MAF_USDA=5.952
NC_035088.1	78949245	.	G	A	.	.	MAF_USDA=6.25
NC_035088.1	78949248	.	A	T	.	.	MAF_USDA=6.25
NC_035088.1	78949289	.	A	G	.	.	MAF_INRAE=31.579;MAF_USDA=10.417
NC_035088.1	78949436	.	C	T	.	.	MAF_USDA=39.583
NC_035088.1	78949461	.	G	A	.	.	MAF_USDA=6.25
NC_035088.1	78949675	.	C	A	.	.	MAF_INRAE=10.0;MAF_USDA=6.098
NC_035088.1	78949683	.	C	A	.	.	MAF_INRAE=10.833;MAF_USDA=7.143
NC_035088.1	78949697	.	C	T	.	.	MAF_USDA=14.583
NC_035088.1	78949700	.	G	C	.	.	MAF_USDA=12.5
NC_035088.1	78949750	.	C	T	.	.	MAF_INRAE=5.263;MAF_USDA=15.294
NC_035088.1	78949751	.	G	A	.	.	MAF_INRAE=40.506;MAF_USDA=27.647
NC_035088.1	78949790	.	G	A	.	.	MAF_INRAE=12.5
NC_035088.1	78949799	.	A	C	.	.	MAF_INRAE=34.81
NC_035088.1	78949832	.	G	A	.	.	MAF_USDA=2.586
NC_035088.1	78949841	.	A	C	.	.	MAF_INRAE=18.354;MAF_USDA=8.235
NC_035088.1	78949905	.	T	C	.	.	MAF_INRAE=12.025;MAF_USDA=2.976
NC_035088.1	78949999	.	C	G	.	.	MAF_USDA=12.5
NC_035088.1	78950021	.	T	G	.	.	MAF_INRAE=14.167;MAF_USDA=6.471
NC_035088.1	78950032	.	A	T	.	.	MAF_USDA=2.083
NC_035088.1	78950034	.	A	C	.	.	MAF_INRAE=18.354;MAF_USDA=6.471
NC_035088.1	78950050	.	C	A	.	.	MAF_USDA=2.459
NC_035088.1	78950063	.	A	T	.	.	MAF_INRAE=6.667;MAF_USDA=10.0
NC_035088.1	78950130	.	G	A	.	.	MAF_INRAE=18.987;MAF_USDA=9.412
NC_035088.1	78950165	.	T	C	.	.	MAF_INRAE=18.987;MAF_USDA=10.0
NC_035088.1	78950212	.	A	C	.	.	MAF_INRAE=18.987;MAF_USDA=8.824
NC_035088.1	78950237	.	G	C	.	.	MAF_USDA=4.918
NC_035088.1	78950262	.	C	T	.	.	MAF_INRAE=10.759;MAF_USDA=21.176
NC_035088.1	78950337	.	A	G	.	.	MAF_USDA=4.918
NC_035088.1	78950363	.	G	A	.	.	MAF_USDA=2.459
NC_035088.1	78950401	.	T	C	.	.	MAF_USDA=40.984
NC_035088.1	78950467	.	T	A	.	.	MAF_USDA=4.918
NC_035088.1	78950486	.	G	T	.	.	MAF_INRAE=31.579;MAF_USDA=10.0
NC_035088.1	78950917	.	C	T	.	.	MAF_USDA=2.083
NC_035088.1	78951464	.	T	A	.	.	MAF_USDA=23.913
NC_035088.1	78953368	.	G	A	.	.	MAF_USDA=8.333
NC_035088.1	78963282	.	CATT	CATG	.	.	MAF_USDA=14.583
NC_035088.1	78963322	.	G	A	.	.	MAF_INRAE=8.333;MAF_USDA=18.75
NC_035088.1	78963484	.	T	G	.	.	MAF_INRAE=16.456;MAF_USDA=7.647
NC_035088.1	78963490	.	A	C	.	.	MAF_INRAE=10.0;MAF_USDA=25.0
NC_035088.1	78963541	.	C	T	.	.	MAF_USDA=4.167
NC_035088.1	78963587	.	C	A	.	.	MAF_USDA=4.098
NC_035088.1	78963590	.	A	G	.	.	MAF_INRAE=30.833
NC_035088.1	78963636	.	C	A	.	.	MAF_USDA=1.639
NC_035088.1	78963690	.	T	C	.	.	MAF_USDA=3.279
NC_035088.1	78963695	.	A	G	.	.	MAF_INRAE=21.667;MAF_USDA=8.824
NC_035088.1	78963696	.	G	A	.	.	MAF_INRAE=9.167
NC_035088.1	78963765	.	C	T	.	.	MAF_INRAE=9.167
NC_035088.1	78963788	.	G	A	.	.	MAF_USDA=6.557
NC_035088.1	78963792	.	G	T	.	.	MAF_INRAE=3.333
NC_035088.1	78963794	.	T	A	.	.	MAF_INRAE=15.823;MAF_USDA=11.765
NC_035088.1	78963807	.	T	G	.	.	MAF_INRAE=5.0
NC_035088.1	78963829	.	C	A	.	.	MAF_INRAE=1.667
NC_035088.1	78963907	.	T	C	.	.	MAF_USDA=2.459
NC_035088.1	78963931	.	C	G	.	.	MAF_USDA=4.098
NC_035088.1	78964248	.	G	A	.	.	MAF_INRAE=1.667
NC_035088.1	78964251	.	C	G	.	.	MAF_INRAE=1.667
NC_035088.1	78964256	.	G	A	.	.	MAF_INRAE=1.667
NC_035088.1	78964390	.	C	A	.	.	MAF_INRAE=16.667
NC_035088.1	78964484	.	C	T	.	.	MAF_INRAE=49.167
NC_035088.1	78964498	.	A	T	.	.	MAF_USDA=1.639
NC_035088.1	78964586	.	T	C	.	.	MAF_INRAE=47.5
NC_035088.1	78964626	.	A	G	.	.	MAF_INRAE=48.333
NC_035088.1	78964696	.	A	C	.	.	MAF_INRAE=50.0
NC_035088.1	78964704	.	G	A	.	.	MAF_INRAE=9.494
NC_035088.1	78964711	.	A	C	.	.	MAF_INRAE=50.0
NC_035088.1	78964754	.	A	C	.	.	MAF_INRAE=25.833
NC_035088.1	78964803	.	G	T	.	.	MAF_INRAE=2.632
NC_035088.1	78964874	.	T	C	.	.	MAF_USDA=4.167
NC_035088.1	78964879	.	A	T	.	.	MAF_INRAE=35.833
NC_035088.1	78964897	.	G	A	.	.	MAF_INRAE=4.167
NC_035088.1	78964912	.	C	T	.	.	MAF_USDA=1.639
NC_035088.1	78964975	.	G	A	.	.	MAF_USDA=2.459
NC_035088.1	78965003	.	T	A	.	.	MAF_USDA=1.639
NC_035088.1	78965050	.	T	C	.	.	MAF_INRAE=11.667;MAF_USDA=6.25
NC_035088.1	78965111	.	C	T	.	.	MAF_INRAE=10.833;MAF_USDA=31.25
NC_035088.1	78965196	.	T	A	.	.	MAF_INRAE=5.0
NC_035088.1	78965236	.	T	C	.	.	MAF_INRAE=36.709;MAF_USDA=27.059
NC_035088.1	78965281	.	T	C	.	.	MAF_USDA=4.098
NC_035088.1	78965351	.	C	T	.	.	MAF_USDA=1.639
NC_035088.1	78965412	.	T	G	.	.	MAF_USDA=6.471
NC_035088.1	78965413	.	C	A	.	.	MAF_INRAE=27.848;MAF_USDA=18.235
NC_035088.1	78965436	.	A	G	.	.	MAF_USDA=2.459
NC_035088.1	78965439	.	T	G	.	.	MAF_USDA=2.459
NC_035088.1	78965446	.	A	T	.	.	MAF_USDA=3.279
NC_035088.1	78965457	.	C	A	.	.	MAF_USDA=1.639
NC_035088.1	78965459	.	A	T	.	.	MAF_USDA=1.639
NC_035088.1	78965468	.	T	C	.	.	MAF_INRAE=1.667;MAF_USDA=1.639
NC_035088.1	78965471	.	T	A	.	.	MAF_USDA=4.918
NC_035088.1	78965473	.	C	T	.	.	MAF_USDA=4.918
NC_035088.1	78965527	.	T	G	.	.	MAF_USDA=2.459
NC_035088.1	78965532	.	A	C	.	.	MAF_INRAE=2.532;MAF_USDA=15.574
NC_035088.1	78965604	.	G	T	.	.	MAF_INRAE=34.81;MAF_USDA=22.353
NC_035088.1	78965615	.	T	A	.	.	MAF_USDA=4.098
NC_035088.1	78965725	.	G	A	.	.	MAF_INRAE=18.987;MAF_USDA=7.059
NC_035088.1	78965763	.	G	A	.	.	MAF_USDA=2.353
NC_035088.1	78965850	.	C	A	.	.	MAF_USDA=2.459
NC_035088.1	78965867	.	A	G	.	.	MAF_USDA=2.459
NC_035088.1	78965906	.	T	A	.	.	MAF_USDA=6.25
NC_035088.1	78965988	.	C	A	.	.	MAF_USDA=2.459
NC_035088.1	78966247	.	A	T	.	.	MAF_USDA=24.59
NC_035088.1	78966323	.	A	G	.	.	MAF_INRAE=31.579;MAF_USDA=34.706
NC_035088.1	78966354	.	G	A	.	.	MAF_INRAE=47.368
NC_035088.1	78966466	.	G	T	.	.	MAF_USDA=2.381
NC_035088.1	78967505	.	T	C	.	.	MAF_INRAE=4.167
NC_035088.1	78967528	.	A	C	.	.	MAF_INRAE=1.667
NC_035088.1	78967762	.	C	T	.	.	MAF_USDA=7.059
NC_035088.1	78967843	.	T	C	.	.	MAF_INRAE=5.263;MAF_USDA=1.639
NC_035088.1	78967866	.	C	T	.	.	MAF_USDA=4.098
NC_035088.1	78967872	.	A	T	.	.	MAF_USDA=11.475
NC_035088.1	78967896	.	A	C	.	.	MAF_INRAE=9.494;MAF_USDA=6.557
NC_035088.1	78967950	.	G	T	.	.	MAF_INRAE=25.0;MAF_USDA=9.412
NC_035088.1	78967956	.	C	T	.	.	MAF_USDA=1.639
NC_035088.1	78968089	.	G	A	.	.	MAF_USDA=4.167
NC_035088.1	78968246	.	G	A	.	.	MAF_USDA=9.412
NC_035088.1	78968328	.	A	G	.	.	MAF_USDA=10.417
NC_035088.1	78968362	.	C	G	.	.	MAF_USDA=1.639
NC_035088.1	78968948	.	G	A	.	.	MAF_USDA=4.918
NC_035088.1	78969055	.	A	G	.	.	MAF_INRAE=15.833;MAF_USDA=11.176
NC_035088.1	78969104	.	C	T	.	.	MAF_INRAE=7.5
NC_035088.1	78969200	.	C	T	.	.	MAF_INRAE=19.62;MAF_USDA=21.176
NC_035088.1	78969300	.	T	C	.	.	MAF_INRAE=2.532;MAF_USDA=4.118
NC_035088.1	78969309	.	C	A	.	.	MAF_USDA=19.672
NC_035088.1	78969318	.	G	A	.	.	MAF_USDA=19.672
NC_035088.1	78969334	.	G	A	.	.	MAF_INRAE=15.0;MAF_USDA=14.583
NC_035088.1	78969379	.	G	T	.	.	MAF_INRAE=24.167
NC_035088.1	78969383	.	C	T	.	.	MAF_INRAE=24.167
NC_035088.1	78969454	.	T	C	.	.	MAF_INRAE=39.167
NC_035088.1	78969472	.	C	T	.	.	MAF_INRAE=40.0
NC_035088.1	78969586	.	G	A	.	.	MAF_USDA=1.639
NC_035088.1	78969596	.	C	T	.	.	MAF_USDA=4.118
NC_035088.1	78969619	.	T	C	.	.	MAF_USDA=2.459
NC_035088.1	78969621	.	C	T	.	.	MAF_USDA=3.279
NC_035088.1	78969642	.	C	T	.	.	MAF_USDA=3.279
NC_035088.1	78969661	.	C	T	.	.	MAF_USDA=3.279
NC_035088.1	78969713	.	C	A	.	.	MAF_USDA=4.918
NC_035088.1	78969729	.	A	T	.	.	MAF_USDA=2.459
NC_035088.1	78969749	.	T	A	.	.	MAF_INRAE=5.263;MAF_USDA=1.639
NC_035088.1	78969772	.	A	G	.	.	MAF_USDA=3.279
NC_035088.1	78969825	.	A	T	.	.	MAF_USDA=2.353
NC_035088.1	78969834	.	T	A	.	.	MAF_USDA=4.706
NC_035088.1	78969844	.	C	A	.	.	MAF_INRAE=5.0;MAF_USDA=1.639
NC_035088.1	78969884	.	T	C	.	.	MAF_INRAE=5.833
NC_035088.1	78969893	.	A	T	.	.	MAF_INRAE=10.526;MAF_USDA=6.471
NC_035088.1	78969897	.	T	A	.	.	MAF_USDA=4.098
NC_035088.1	78969919	.	G	A	.	.	MAF_USDA=1.639
NC_035088.1	78969927	.	A	C	.	.	MAF_USDA=1.639
NC_035088.1	78969961	.	A	G	.	.	MAF_USDA=1.639
NC_035088.1	78969981	.	C	G	.	.	MAF_USDA=4.706
NC_035088.1	78970035	.	C	A	.	.	MAF_USDA=12.5
NC_035088.1	78970053	.	T	C	.	.	MAF_USDA=6.471
NC_035088.1	78970550	.	A	C	.	.	MAF_INRAE=1.667;MAF_USDA=6.25
NC_035088.1	78970561	.	A	C	.	.	MAF_USDA=6.25
NC_035088.1	78970647	.	T	A	.	.	MAF_INRAE=6.329
NC_035088.1	78970653	.	A	T	.	.	MAF_INRAE=6.329;MAF_USDA=8.197
NC_035088.1	78970661	.	G	T	.	.	MAF_INRAE=6.329
NC_035088.1	78970662	.	A	G	.	.	MAF_USDA=1.639
NC_035088.1	78970664	.	G	A	.	.	MAF_USDA=2.459
NC_035088.1	78970717	.	C	G	.	.	MAF_INRAE=5.833
NC_035088.1	78970735	.	GCATAAACTCC	GCATAAACTCT	.	.	MAF_USDA=10.417
NC_035088.1	78970745	.	C	T	.	.	MAF_INRAE=3.165;MAF_USDA=5.738
NC_035088.1	78970752	.	G	C	.	.	MAF_INRAE=8.333
NC_035088.1	78971407	.	T	C	.	.	MAF_INRAE=23.333
NC_035088.1	78971526	.	G	A	.	.	MAF_INRAE=4.167
NC_035088.1	78971557	.	A	G	.	.	MAF_INRAE=21.667
NC_035088.1	78971564	.	G	T	.	.	MAF_INRAE=25.0
NC_035088.1	78971623	.	C	A	.	.	MAF_INRAE=23.333
NC_035088.1	78971706	.	G	A	.	.	MAF_USDA=1.639
NC_035088.1	78971730	.	T	C	.	.	MAF_INRAE=49.167
NC_035088.1	78971939	.	A	G	.	.	MAF_USDA=1.639
NC_035088.1	78972109	.	C	T	.	.	MAF_USDA=4.098
NC_035088.1	78972134	.	A	T	.	.	MAF_INRAE=5.0
NC_035088.1	78972175	.	G	A	.	.	MAF_USDA=2.459
NC_035088.1	78973209	.	G	A	.	.	MAF_USDA=4.167
NC_035088.1	78973272	.	T	C	.	.	MAF_USDA=12.5
NC_035088.1	78973645	.	C	T	.	.	MAF_INRAE=1.667;MAF_USDA=1.639
NC_035088.1	78973696	.	T	C	.	.	MAF_INRAE=33.544;MAF_USDA=22.941
NC_035088.1	78973709	.	C	T	.	.	MAF_USDA=6.25
NC_035088.1	78973761	.	T	G	.	.	MAF_USDA=1.176
NC_035088.1	78973766	.	G	A	.	.	MAF_INRAE=34.81;MAF_USDA=21.765
NC_035088.1	78973833	.	G	A	.	.	MAF_USDA=1.639
NC_035088.1	78973876	.	T	A	.	.	MAF_USDA=33.333
NC_035088.1	78973932	.	G	C	.	.	MAF_USDA=12.353
NC_035088.1	78973933	.	G	A	.	.	MAF_USDA=12.941
NC_035088.1	78973936	.	C	A	.	.	MAF_USDA=19.412
NC_035088.1	78973942	.	A	C	.	.	MAF_USDA=12.941
NC_035088.1	78973944	.	A	G	.	.	MAF_USDA=12.941
NC_035088.1	78973953	.	T	A	.	.	MAF_USDA=11.765
NC_035088.1	78973962	.	T	A	.	.	MAF_USDA=11.765
NC_035088.1	78973978	.	T	C	.	.	MAF_USDA=7.647
NC_035088.1	78974012	.	A	C	.	.	MAF_INRAE=36.076;MAF_USDA=38.235
NC_035088.1	78974173	.	A	G	.	.	MAF_INRAE=1.667;MAF_USDA=6.471
NC_035088.1	78974263	.	C	G	.	.	MAF_USDA=7.059
NC_035088.1	78974315	.	C	A	.	.	MAF_USDA=28.824
NC_035088.1	78974317	.	G	T	.	.	MAF_USDA=28.235
NC_035088.1	78974326	.	G	A	.	.	MAF_USDA=1.639
NC_035088.1	78974468	.	C	T	.	.	MAF_INRAE=16.456;MAF_USDA=20.0
NC_035088.1	78974533	.	A	C	.	.	MAF_USDA=6.25
NC_035088.1	78974585	.	G	A	.	.	MAF_INRAE=15.19;MAF_USDA=14.118
NC_035088.1	78974652	.	A	G	.	.	MAF_USDA=6.557
NC_035088.1	78974745	.	A	C	.	.	MAF_USDA=1.639
NC_035088.1	78974779	.	T	C	.	.	MAF_USDA=2.459
NC_035088.1	78974883	.	C	G	.	.	MAF_USDA=6.25
NC_035088.1	78974900	.	C	T	.	.	MAF_INRAE=44.304;MAF_USDA=35.294
NC_035088.1	78974999	.	G	A	.	.	MAF_INRAE=15.0;MAF_USDA=5.882
NC_035088.1	78975011	.	G	A	.	.	MAF_INRAE=15.0;MAF_USDA=7.647
NC_035088.1	78975053	.	C	T	.	.	MAF_INRAE=17.722;MAF_USDA=10.588
NC_035088.1	78975151	.	G	A	.	.	MAF_INRAE=20.886;MAF_USDA=12.941
NC_035088.1	78975163	.	A	G	.	.	MAF_INRAE=1.667;MAF_USDA=1.639
NC_035088.1	78975182	.	G	A	.	.	MAF_INRAE=13.924;MAF_USDA=3.529
NC_035088.1	78975426	.	C	G	.	.	MAF_INRAE=5.263;MAF_USDA=2.083
NC_035088.1	78975442	.	C	T	.	.	MAF_USDA=4.167
NC_035088.1	78975452	.	C	T	.	.	MAF_INRAE=44.304;MAF_USDA=35.294
NC_035088.1	78975691	.	A	G	.	.	MAF_USDA=3.279
NC_035088.1	78975739	.	C	T	.	.	MAF_USDA=39.286
NC_035088.1	78982728	.	GAGAGTAACCTTA	GAGAGTAACCTTG	.	.	MAF_USDA=18.75
NC_035088.1	78982787	.	A	T	.	.	MAF_USDA=8.333
NC_035088.1	78982868	.	A	C	.	.	MAF_USDA=2.459
NC_035088.1	78982877	.	G	A	.	.	MAF_USDA=3.279
NC_035088.1	78982879	.	G	A	.	.	MAF_USDA=4.918
NC_035088.1	78982885	.	T	G	.	.	MAF_USDA=4.918
NC_035088.1	78982895	.	A	T	.	.	MAF_USDA=1.639
NC_035088.1	78982915	.	C	A	.	.	MAF_USDA=20.0
NC_035088.1	78983042	.	T	A	.	.	MAF_USDA=25.882
NC_035088.1	78983402	.	G	T	.	.	MAF_USDA=2.459
NC_035088.1	78983446	.	G	T	.	.	MAF_USDA=1.639
NC_035088.1	78983480	.	T	G	.	.	MAF_INRAE=17.722;MAF_USDA=6.471
NC_035088.1	78983569	.	G	A	.	.	MAF_USDA=2.459
NC_035088.1	78983714	.	T	C	.	.	MAF_USDA=5.738
NC_035088.1	78983816	.	T	C	.	.	MAF_INRAE=5.263;MAF_USDA=2.459
NC_035088.1	78983934	.	A	T	.	.	MAF_USDA=4.098
NC_035088.1	78983951	.	T	C	.	.	MAF_INRAE=44.937;MAF_USDA=35.294
NC_035088.1	78983988	.	G	A	.	.	MAF_INRAE=5.263;MAF_USDA=1.639
NC_035088.1	78984133	.	C	T	.	.	MAF_USDA=5.738
NC_035088.1	78984217	.	G	A	.	.	MAF_USDA=3.279
NC_035088.1	78984306	.	G	T	.	.	MAF_USDA=1.639
NC_035088.1	78984312	.	C	A	.	.	MAF_USDA=1.639
NC_035088.1	78984314	.	T	C	.	.	MAF_USDA=1.639
NC_035088.1	78984316	.	T	G	.	.	MAF_USDA=1.639
NC_035088.1	78984419	.	C	T	.	.	MAF_USDA=4.918
NC_035088.1	78984594	.	G	A	.	.	MAF_INRAE=1.667;MAF_USDA=6.471
NC_035088.1	78984791	.	C	T	.	.	MAF_INRAE=9.494;MAF_USDA=5.882
NC_035088.1	78984854	.	A	G	.	.	MAF_USDA=4.918
NC_035088.1	78984856	.	C	T	.	.	MAF_INRAE=15.0;MAF_USDA=6.471
NC_035088.1	78984876	.	C	G	.	.	MAF_USDA=2.459
NC_035088.1	78984902	.	G	A	.	.	MAF_USDA=2.083
NC_035088.1	78984910	.	C	G	.	.	MAF_INRAE=26.582;MAF_USDA=27.647
NC_035088.1	78985081	.	C	T	.	.	MAF_USDA=1.667
NC_035088.1	78985146	.	G	A	.	.	MAF_INRAE=10.526;MAF_USDA=12.651
NC_035088.1	78985884	.	G	T	.	.	MAF_INRAE=5.263
NC_035088.1	78986139	.	G	A	.	.	MAF_INRAE=5.263;MAF_USDA=2.941
NC_035088.1	78986166	.	A	T	.	.	MAF_USDA=3.279
NC_035088.1	78986182	.	A	T	.	.	MAF_INRAE=5.263;MAF_USDA=4.098
NC_035088.1	78986190	.	G	T	.	.	MAF_USDA=1.176
NC_035088.1	78986229	.	T	C	.	.	MAF_INRAE=1.667;MAF_USDA=1.639
NC_035088.1	78986257	.	T	G	.	.	MAF_INRAE=12.658;MAF_USDA=6.25
NC_035088.1	78986264	.	A	T	.	.	MAF_USDA=4.098
NC_035088.1	78986381	.	G	T	.	.	MAF_INRAE=17.089;MAF_USDA=19.412
NC_035088.1	78986415	.	G	A	.	.	MAF_INRAE=12.658;MAF_USDA=7.059
NC_035088.1	78986425	.	G	T	.	.	MAF_USDA=1.639
NC_035088.1	78986485	.	T	C	.	.	MAF_USDA=20.0
NC_035088.1	78986611	.	C	G	.	.	MAF_USDA=1.639
NC_035088.1	78986718	.	G	A	.	.	MAF_USDA=2.5
NC_035088.1	78986739	.	A	C	.	.	MAF_INRAE=17.089;MAF_USDA=11.176
NC_035088.1	78986859	.	T	C	.	.	MAF_INRAE=10.526;MAF_USDA=4.706
NC_035088.1	78987012	.	C	A	.	.	MAF_INRAE=25.316;MAF_USDA=25.882
NC_035088.1	78987086	.	C	G	.	.	MAF_INRAE=5.263;MAF_USDA=2.083
NC_035088.1	78987185	.	G	A	.	.	MAF_USDA=1.639
NC_035088.1	78987415	.	T	A	.	.	MAF_INRAE=33.333;MAF_USDA=25.0
NC_035088.1	78987423	.	G	A	.	.	MAF_INRAE=17.089;MAF_USDA=6.471
NC_035088.1	78987626	.	G	C	.	.	MAF_INRAE=34.167
NC_035088.1	78987635	.	A	T	.	.	MAF_INRAE=35.833
NC_035088.1	78987638	.	T	G	.	.	MAF_INRAE=4.167
NC_035088.1	78991715	.	A	T	.	.	MAF_USDA=43.75
NC_035088.1	78991787	.	T	C	.	.	MAF_INRAE=3.333;MAF_USDA=14.583
NC_035088.1	78991796	.	T	C	.	.	MAF_INRAE=2.5
NC_035088.1	78991800	.	C	T	.	.	MAF_USDA=18.75
NC_035088.1	78991811	.	T	A	.	.	MAF_USDA=27.083
NC_035088.1	78991848	.	T	C	.	.	MAF_USDA=13.934
NC_035088.1	78991872	.	A	G	.	.	MAF_USDA=22.951
NC_035088.1	78991894	.	G	A	.	.	MAF_USDA=5.882
NC_035088.1	78991944	.	C	T	.	.	MAF_USDA=1.639
NC_035088.1	78991968	.	A	G	.	.	MAF_USDA=8.824
NC_035088.1	78991974	.	A	T	.	.	MAF_USDA=2.459
NC_035088.1	78991992	.	T	G	.	.	MAF_INRAE=1.667;MAF_USDA=14.583
NC_035088.1	78992015	.	C	T	.	.	MAF_USDA=12.295
NC_035088.1	78992016	.	G	A	.	.	MAF_USDA=2.459
NC_035088.1	78992017	.	A	C	.	.	MAF_USDA=3.279
NC_035088.1	78992031	.	G	A	.	.	MAF_USDA=4.918
NC_035088.1	78992136	.	C	T	.	.	MAF_USDA=15.574
NC_035088.1	78992139	.	T	C	.	.	MAF_USDA=15.574
NC_035088.1	78992157	.	A	G	.	.	MAF_USDA=6.471
NC_035088.1	78992161	.	C	A	.	.	MAF_USDA=3.279
NC_035088.1	78992199	.	T	C	.	.	MAF_USDA=6.25
NC_035088.1	78992209	.	C	A	.	.	MAF_USDA=4.918
NC_035088.1	78992210	.	A	G	.	.	MAF_USDA=6.557
NC_035088.1	78992221	.	C	T	.	.	MAF_USDA=2.459
NC_035088.1	78992225	.	A	T	.	.	MAF_USDA=2.459
NC_035088.1	78992236	.	A	G	.	.	MAF_INRAE=36.842;MAF_USDA=10.0
NC_035088.1	78992314	.	C	G	.	.	MAF_USDA=4.098
NC_035088.1	78992403	.	A	G	.	.	MAF_USDA=3.279
NC_035088.1	78992529	.	T	C	.	.	MAF_USDA=1.639
NC_035088.1	78992854	.	T	G	.	.	MAF_USDA=4.098
NC_035088.1	78993058	.	C	G	.	.	MAF_INRAE=5.263
NC_035088.1	78993103	.	G	A	.	.	MAF_INRAE=8.228
NC_035088.1	78993127	.	C	A	.	.	MAF_USDA=5.738
NC_035088.1	78993141	.	G	A	.	.	MAF_USDA=4.918
NC_035088.1	78993191	.	C	A	.	.	MAF_INRAE=5.263;MAF_USDA=1.639
NC_035088.1	78993549	.	G	A	.	.	MAF_INRAE=1.667;MAF_USDA=1.639
NC_035088.1	78994267	.	G	A	.	.	MAF_USDA=1.639
NC_035088.1	78994273	.	C	T	.	.	MAF_USDA=2.459
NC_035088.1	78994301	.	A	T	.	.	MAF_USDA=1.639
NC_035088.1	78994306	.	C	A	.	.	MAF_USDA=1.639
NC_035088.1	78994360	.	C	T	.	.	MAF_USDA=2.459
NC_035088.1	78994370	.	G	C	.	.	MAF_USDA=2.459
NC_035088.1	78994381	.	G	A	.	.	MAF_INRAE=5.263;MAF_USDA=1.765
NC_035088.1	78994392	.	A	G	.	.	MAF_USDA=4.167
NC_035088.1	78994499	.	A	G	.	.	MAF_INRAE=9.494;MAF_USDA=7.059
NC_035088.1	78994552	.	T	C	.	.	MAF_INRAE=15.19;MAF_USDA=7.059
NC_035088.1	78994661	.	C	T	.	.	MAF_USDA=1.639
NC_035088.1	78994741	.	G	T	.	.	MAF_INRAE=23.333;MAF_USDA=9.016
NC_035088.1	78994760	.	C	T	.	.	MAF_INRAE=32.911;MAF_USDA=50.0
NC_035088.1	78994840	.	G	A	.	.	MAF_INRAE=5.0
NC_035088.1	78995041	.	C	A	.	.	MAF_USDA=2.459
NC_035088.1	78995050	.	G	A	.	.	MAF_USDA=1.639
NC_035088.1	78995222	.	C	T	.	.	MAF_USDA=1.639
NC_035088.1	78995281	.	G	A	.	.	MAF_USDA=1.765
NC_035088.1	78995286	.	G	C	.	.	MAF_INRAE=31.013;MAF_USDA=32.941
NC_035088.1	78995504	.	C	A	.	.	MAF_USDA=1.639
NC_035088.1	78995555	.	C	T	.	.	MAF_INRAE=5.263;MAF_USDA=2.459
NC_035088.1	78995703	.	G	A	.	.	MAF_USDA=6.471
NC_035088.1	78995713	.	C	T	.	.	MAF_USDA=2.459
NC_035088.1	78995730	.	T	C	.	.	MAF_INRAE=32.911;MAF_USDA=37.647
NC_035088.1	78995739	.	T	C	.	.	MAF_INRAE=32.911;MAF_USDA=34.118
NC_035088.1	78995742	.	T	C	.	.	MAF_INRAE=40.0;MAF_USDA=34.118
NC_035088.1	78995796	.	T	A	.	.	MAF_INRAE=32.911;MAF_USDA=35.294
NC_035088.1	78995846	.	T	C	.	.	MAF_INRAE=5.263
NC_035088.1	78995848	.	T	C	.	.	MAF_USDA=7.377
NC_035088.1	78995917	.	T	A	.	.	MAF_USDA=2.083
NC_035088.1	78995972	.	C	A	.	.	MAF_USDA=2.459
NC_035088.1	78996022	.	G	A	.	.	MAF_USDA=2.459
NC_035088.1	78996031	.	T	G	.	.	MAF_USDA=2.459
NC_035088.1	78996053	.	A	G	.	.	MAF_USDA=2.5
NC_035088.1	78996116	.	G	T	.	.	MAF_USDA=6.25
NC_035088.1	78996233	.	GTAATTT	GTAATTC	.	.	MAF_USDA=27.083
NC_035088.1	78996239	.	T	C	.	.	MAF_INRAE=10.526
NC_035088.1	78996288	.	C	A	.	.	MAF_USDA=1.667
NC_035088.1	78996393	.	G	A	.	.	MAF_USDA=43.75
NC_035088.1	78996415	.	T	G	.	.	MAF_USDA=13.934
NC_035088.1	78996860	.	C	A	.	.	MAF_USDA=11.176
NC_035088.1	78997074	.	C	A	.	.	MAF_INRAE=5.263
NC_035088.1	78997282	.	C	T	.	.	MAF_USDA=45.181
NC_035088.1	78997336	.	A	G	.	.	MAF_INRAE=10.526;MAF_USDA=4.918
NC_035088.1	78997447	.	G	A	.	.	MAF_USDA=1.639
NC_035088.1	78997463	.	G	A	.	.	MAF_INRAE=5.263;MAF_USDA=10.0
NC_035088.1	78997494	.	T	C	.	.	MAF_INRAE=10.526;MAF_USDA=1.639
NC_035088.1	78997514	.	A	C	.	.	MAF_USDA=15.217
NC_035088.1	78997557	.	A	T	.	.	MAF_USDA=2.542
NC_035088.1	78997584	.	C	T	.	.	MAF_INRAE=10.526;MAF_USDA=30.488
NC_035088.1	78997651	.	A	G	.	.	MAF_INRAE=5.263;MAF_USDA=4.167
NC_035088.1	78997670	.	A	C	.	.	MAF_INRAE=10.526
NC_035088.1	78997802	.	C	T	.	.	MAF_INRAE=5.263;MAF_USDA=2.083
NC_035088.1	78997807	.	G	T	.	.	MAF_INRAE=5.263;MAF_USDA=2.083
NC_035088.1	78997841	.	A	G	.	.	MAF_INRAE=44.737
NC_035088.1	78997848	.	A	G	.	.	MAF_USDA=8.197
NC_035088.1	78997856	.	G	T	.	.	MAF_INRAE=39.474;MAF_USDA=28.824
NC_035088.1	78997876	.	T	C	.	.	MAF_INRAE=7.895;MAF_USDA=21.765
NC_035088.1	78997884	.	TT	TC	.	.	MAF_USDA=14.583
NC_035088.1	78997885	.	T	C	.	.	MAF_INRAE=7.895;MAF_USDA=31.148
NC_035088.1	78997891	.	T	C	.	.	MAF_INRAE=7.895;MAF_USDA=24.706
NC_035088.1	78997893	.	T	A	.	.	MAF_INRAE=5.263;MAF_USDA=2.083
NC_035088.1	78997942	.	T	G	.	.	MAF_INRAE=5.0
NC_035088.1	78997964	.	T	C	.	.	MAF_USDA=10.417
NC_035088.1	78997975	.	G	T	.	.	MAF_INRAE=5.263;MAF_USDA=6.471
NC_035088.1	78998009	.	A	T	.	.	MAF_USDA=2.083
NC_035088.1	78998017	.	G	A	.	.	MAF_USDA=2.083
NC_035088.1	78998037	.	TCTTCTCCAG	TCTTCTCCAT	.	.	MAF_USDA=4.167
NC_035088.1	78998046	.	G	T	.	.	MAF_INRAE=5.263
NC_035088.1	78998080	.	G	A	.	.	MAF_INRAE=10.526
NC_035088.1	78998089	.	G	T	.	.	MAF_INRAE=5.263;MAF_USDA=13.529
NC_035088.1	78998095	.	G	A	.	.	MAF_INRAE=5.263;MAF_USDA=9.016
NC_035088.1	78998113	.	A	G	.	.	MAF_USDA=43.75
NC_035088.1	78998126	.	G	T	.	.	MAF_USDA=6.25
NC_035088.1	78998129	.	C	T	.	.	MAF_USDA=6.25
NC_035088.1	78998176	.	G	A	.	.	MAF_USDA=2.083
NC_035088.1	78998208	.	G	A	.	.	MAF_USDA=2.083
NC_035088.1	78998237	.	G	A	.	.	MAF_USDA=20.833
NC_035088.1	78998253	.	G	T	.	.	MAF_USDA=27.083
NC_035088.1	78998272	.	G	T	.	.	MAF_USDA=14.583
NC_035088.1	78999458	.	C	T	.	.	MAF_INRAE=5.263
NC_035088.1	78999526	.	T	A	.	.	MAF_USDA=11.765
NC_035088.1	78999556	.	C	T	.	.	MAF_USDA=6.25
NC_035088.1	78999600	.	A	T	.	.	MAF_USDA=1.639
NC_035088.1	78999641	.	C	A	.	.	MAF_USDA=4.098
NC_035088.1	78999703	.	G	A	.	.	MAF_USDA=12.5
NC_035088.1	78999849	.	A	G	.	.	MAF_USDA=27.083
NC_035088.1	78999852	.	G	T	.	.	MAF_USDA=2.459
NC_035088.1	78999895	.	C	T	.	.	MAF_INRAE=12.025;MAF_USDA=4.118
NC_035088.1	78999931	.	A	C	.	.	MAF_INRAE=5.263;MAF_USDA=1.639
NC_035088.1	78999963	.	C	A	.	.	MAF_INRAE=13.924;MAF_USDA=17.059
NC_035088.1	79000219	.	C	T	.	.	MAF_INRAE=16.456;MAF_USDA=5.882
NC_035088.1	79000271	.	T	G	.	.	MAF_USDA=9.412
NC_035088.1	79000404	.	C	T	.	.	MAF_USDA=1.639
NC_035088.1	79000768	.	A	C	.	.	MAF_INRAE=2.5
NC_035088.1	79000775	.	G	A	.	.	MAF_INRAE=11.667
NC_035088.1	79000867	.	C	A	.	.	MAF_INRAE=21.667;MAF_USDA=9.412
NC_035088.1	79000953	.	G	T	.	.	MAF_USDA=1.639
NC_035088.1	79001112	.	A	C	.	.	MAF_USDA=1.176
NC_035088.1	79001174	.	A	G	.	.	MAF_INRAE=11.392;MAF_USDA=17.059
NC_035088.1	79001200	.	A	T	.	.	MAF_USDA=1.639
NC_035088.1	79001287	.	T	C	.	.	MAF_INRAE=1.667
NC_035088.1	79001312	.	C	A	.	.	MAF_INRAE=13.291;MAF_USDA=16.471
NC_035088.1	79001369	.	T	G	.	.	MAF_USDA=2.459
NC_035088.1	79001612	.	G	A	.	.	MAF_INRAE=30.833;MAF_USDA=17.647
NC_035088.1	79001652	.	T	G	.	.	MAF_INRAE=1.667;MAF_USDA=1.639
NC_035088.1	79001657	.	C	T	.	.	MAF_USDA=4.098
NC_035088.1	79001672	.	C	A	.	.	MAF_INRAE=49.167;MAF_USDA=35.417
NC_035088.1	79001675	.	A	C	.	.	MAF_INRAE=17.5;MAF_USDA=15.294
NC_035088.1	79001713	.	T	A	.	.	MAF_INRAE=5.0
NC_035088.1	79001754	.	T	C	.	.	MAF_USDA=5.738
NC_035088.1	79001758	.	C	G	.	.	MAF_USDA=3.279
NC_035088.1	79001798	.	C	A	.	.	MAF_USDA=4.918
NC_035088.1	79003765	.	G	C	.	.	MAF_USDA=8.333
NC_035088.1	79003826	.	A	C	.	.	MAF_INRAE=34.81;MAF_USDA=17.857
NC_035088.1	79003960	.	G	T	.	.	MAF_USDA=1.667
NC_035088.1	79003966	.	C	G	.	.	MAF_INRAE=1.667;MAF_USDA=4.167
NC_035088.1	79003968	.	C	G	.	.	MAF_USDA=2.976
NC_035088.1	79003969	.	C	T	.	.	MAF_USDA=1.667
NC_035088.1	79003973	.	T	C	.	.	MAF_INRAE=5.263;MAF_USDA=19.643
NC_035088.1	79004018	.	T	G	.	.	MAF_USDA=16.667
NC_035088.1	79004087	.	C	A	.	.	MAF_USDA=1.639
NC_035088.1	79004141	.	C	T	.	.	MAF_USDA=2.459
NC_035088.1	79004170	.	G	C	.	.	MAF_USDA=2.459
NC_035088.1	79004285	.	C	T	.	.	MAF_INRAE=29.747;MAF_USDA=19.412
NC_035088.1	79004314	.	T	C	.	.	MAF_USDA=4.098
NC_035088.1	79004327	.	T	G	.	.	MAF_USDA=4.098
NC_035088.1	79004340	.	A	C	.	.	MAF_INRAE=31.646;MAF_USDA=25.882
NC_035088.1	79004426	.	G	C	.	.	MAF_INRAE=2.632
NC_035088.1	79004500	.	C	T	.	.	MAF_INRAE=31.013
NC_035088.1	79004582	.	G	C	.	.	MAF_INRAE=4.167
NC_035088.1	79004775	.	G	A	.	.	MAF_USDA=6.25
NC_035088.1	79004809	.	G	A	.	.	MAF_USDA=2.381
NC_035088.1	79004810	.	T	C	.	.	MAF_USDA=7.143
NC_035088.1	79006576	.	C	T	.	.	MAF_USDA=4.167
NC_035088.1	79006718	.	A	C	.	.	MAF_INRAE=31.579
NC_035088.1	79007180	.	G	A	.	.	MAF_USDA=1.667
NC_035088.1	79007316	.	T	A	.	.	MAF_USDA=6.25
NC_035088.1	79010174	.	A	C	.	.	MAF_USDA=17.647
NC_035088.1	79010274	.	C	T	.	.	MAF_INRAE=21.667
NC_035088.1	79010290	.	C	A	.	.	MAF_INRAE=8.333
NC_035088.1	79010345	.	T	G	.	.	MAF_USDA=1.639
NC_035088.1	79010348	.	T	C	.	.	MAF_INRAE=49.167
NC_035088.1	79010368	.	T	C	.	.	MAF_INRAE=46.667
NC_035088.1	79010369	.	G	A	.	.	MAF_INRAE=41.667
NC_035088.1	79010379	.	G	A	.	.	MAF_USDA=1.639
NC_035088.1	79010409	.	G	T	.	.	MAF_INRAE=38.333
NC_035088.1	79010492	.	C	A	.	.	MAF_USDA=2.459
NC_035088.1	79010493	.	A	C	.	.	MAF_INRAE=39.167
NC_035088.1	79010514	.	C	T	.	.	MAF_INRAE=39.167
NC_035088.1	79010530	.	C	G	.	.	MAF_INRAE=40.0
NC_035088.1	79010543	.	A	T	.	.	MAF_INRAE=40.0
NC_035088.1	79010545	.	A	T	.	.	MAF_INRAE=40.0
NC_035088.1	79011300	.	C	A	.	.	MAF_USDA=6.25
NC_035088.1	79011344	.	A	C	.	.	MAF_USDA=2.542
NC_035088.1	79011356	.	T	C	.	.	MAF_USDA=1.695
NC_035088.1	79011523	.	C	T	.	.	MAF_USDA=20.833
NC_035088.1	79011564	.	G	A	.	.	MAF_USDA=8.333
NC_035088.1	79011617	.	A	C	.	.	MAF_USDA=50.0
NC_035088.1	79011688	.	G	C	.	.	MAF_USDA=1.639
NC_035088.1	79011933	.	T	G	.	.	MAF_USDA=4.118
NC_035088.1	79011937	.	C	T	.	.	MAF_INRAE=13.924;MAF_USDA=3.529
NC_035088.1	79012167	.	C	T	.	.	MAF_USDA=3.39
NC_035088.1	79013521	.	T	C	.	.	MAF_INRAE=5.0
NC_035088.1	79013549	.	C	T	.	.	MAF_INRAE=10.526;MAF_USDA=14.583
NC_035088.1	79013566	.	C	A	.	.	MAF_USDA=16.667
NC_035088.1	79013685	.	A	C	.	.	MAF_USDA=35.417
NC_035088.1	79013687	.	T	C	.	.	MAF_USDA=16.667
NC_035088.1	79016770	.	A	G	.	.	MAF_INRAE=10.0
NC_035088.1	79016839	.	G	C	.	.	MAF_USDA=1.639
NC_035088.1	79016902	.	C	A	.	.	MAF_INRAE=18.354
NC_035088.1	79016931	.	A	G	.	.	MAF_INRAE=5.263
NC_035088.1	79017073	.	A	G	.	.	MAF_USDA=4.118
NC_035088.1	79017164	.	G	A	.	.	MAF_INRAE=5.263;MAF_USDA=1.176
NC_035088.1	79017234	.	A	T	.	.	MAF_USDA=1.639
NC_035088.1	79017268	.	C	G	.	.	MAF_USDA=3.279
NC_035088.1	79017279	.	A	G	.	.	MAF_INRAE=5.263;MAF_USDA=13.529
NC_035088.1	79017280	.	C	T	.	.	MAF_USDA=2.459
NC_035088.1	79017391	.	T	C	.	.	MAF_INRAE=46.835;MAF_USDA=23.529
NC_035088.1	79017393	.	C	T	.	.	MAF_INRAE=10.833;MAF_USDA=1.639
NC_035088.1	79017475	.	G	C	.	.	MAF_INRAE=22.5;MAF_USDA=6.557
NC_035088.1	79017483	.	C	T	.	.	MAF_INRAE=5.0
NC_035088.1	79017754	.	G	A	.	.	MAF_USDA=8.333
NC_035088.1	79017816	.	C	G	.	.	MAF_USDA=12.5
NC_035088.1	79019693	.	T	C	.	.	MAF_USDA=8.333
NC_035088.1	79019866	.	A	G	.	.	MAF_INRAE=10.526;MAF_USDA=45.882
NC_035088.1	79019932	.	C	T	.	.	MAF_USDA=4.918
NC_035088.1	79019985	.	C	A	.	.	MAF_INRAE=23.684;MAF_USDA=7.647
NC_035088.1	79020108	.	G	A	.	.	MAF_USDA=8.696
NC_035088.1	79020134	.	C	A	.	.	MAF_USDA=6.818
NC_035088.1	79020179	.	G	C	.	.	MAF_USDA=47.826
NC_035088.1	79020784	.	C	T	.	.	MAF_USDA=1.639
NC_035088.1	79020807	.	G	A	.	.	MAF_USDA=1.639
NC_035088.1	79020822	.	A	T	.	.	MAF_INRAE=26.316;MAF_USDA=35.294
NC_035088.1	79020883	.	C	T	.	.	MAF_USDA=8.197
NC_035088.1	79021039	.	G	A	.	.	MAF_USDA=14.583
NC_035088.1	79022681	.	A	C	.	.	MAF_USDA=1.667
NC_035088.1	79022849	.	C	T	.	.	MAF_USDA=2.083
NC_035088.1	79022886	.	A	C	.	.	MAF_USDA=4.167
NC_035088.1	79022971	.	G	T	.	.	MAF_INRAE=42.105
NC_035088.1	79023017	.	G	A	.	.	MAF_USDA=5.294
NC_035088.1	79023032	.	C	T	.	.	MAF_USDA=8.824
NC_035088.1	79023061	.	G	A	.	.	MAF_INRAE=36.842;MAF_USDA=32.941
NC_035088.1	79023073	.	C	T	.	.	MAF_USDA=25.294
NC_035088.1	79023108	.	A	C	.	.	MAF_USDA=15.476
NC_035088.1	79023115	.	G	T	.	.	MAF_USDA=4.167
NC_035088.1	79023402	.	T	C	.	.	MAF_USDA=15.909
NC_035088.1	79025883	.	G	A	.	.	MAF_INRAE=17.089;MAF_USDA=5.882
NC_035088.1	79025987	.	C	T	.	.	MAF_USDA=3.279
NC_035088.1	79026000	.	C	T	.	.	MAF_USDA=1.639
NC_035088.1	79026190	.	C	T	.	.	MAF_INRAE=13.924;MAF_USDA=3.529
NC_035088.1	79026262	.	C	T	.	.	MAF_INRAE=14.557;MAF_USDA=22.941
NC_035088.1	79026278	.	C	T	.	.	MAF_INRAE=32.278;MAF_USDA=41.176
NC_035088.1	79026349	.	A	G	.	.	MAF_USDA=1.639
NC_035088.1	79026374	.	G	A	.	.	MAF_USDA=1.639
NC_035088.1	79026518	.	A	G	.	.	MAF_INRAE=32.5
NC_035088.1	79026554	.	T	C	.	.	MAF_INRAE=39.873;MAF_USDA=29.167
NC_035088.1	79026561	.	C	T	.	.	MAF_INRAE=20.833
NC_035088.1	79026622	.	C	T	.	.	MAF_INRAE=1.667
NC_035088.1	79026673	.	T	G	.	.	MAF_USDA=4.098
NC_035088.1	79026675	.	C	A	.	.	MAF_USDA=4.098
NC_035088.1	79026773	.	A	T	.	.	MAF_INRAE=9.167;MAF_USDA=10.0
NC_035088.1	79026780	.	C	T	.	.	MAF_INRAE=32.5
NC_035088.1	79026822	.	A	G	.	.	MAF_INRAE=49.167
NC_035088.1	79026845	.	A	G	.	.	MAF_INRAE=10.0
NC_035088.1	79026920	.	A	C	.	.	MAF_INRAE=8.228;MAF_USDA=3.279
NC_035088.1	79026950	.	G	A	.	.	MAF_INRAE=11.667;MAF_USDA=4.118
NC_035088.1	79027020	.	A	T	.	.	MAF_USDA=2.083
NC_035088.1	79027058	.	A	C	.	.	MAF_USDA=3.279
NC_035088.1	79027177	.	T	C	.	.	MAF_USDA=4.348
NC_035088.1	79027652	.	A	T	.	.	MAF_USDA=8.333
NC_035088.1	79027680	.	C	T	.	.	MAF_USDA=31.098
NC_035088.1	79027736	.	C	G	.	.	MAF_INRAE=5.263;MAF_USDA=1.639
NC_035088.1	79027867	.	C	A	.	.	MAF_USDA=12.941
NC_035088.1	79027897	.	T	A	.	.	MAF_INRAE=5.0;MAF_USDA=7.647
NC_035088.1	79027900	.	G	T	.	.	MAF_USDA=1.765
NC_035088.1	79027991	.	G	C	.	.	MAF_INRAE=1.667
NC_035088.1	79028034	.	A	T	.	.	MAF_USDA=2.941
NC_035088.1	79028186	.	G	A	.	.	MAF_USDA=1.639
NC_035088.1	79028247	.	C	A	.	.	MAF_INRAE=10.127;MAF_USDA=4.167
NC_035088.1	79028257	.	A	T	.	.	MAF_USDA=1.639
NC_035088.1	79028277	.	A	G	.	.	MAF_INRAE=2.5
NC_035088.1	79028287	.	C	T	.	.	MAF_USDA=3.279
NC_035088.1	79028415	.	C	A	.	.	MAF_USDA=45.833
NC_035088.1	79028416	.	C	T	.	.	MAF_USDA=45.833
NC_035088.1	79028484	.	G	A	.	.	MAF_USDA=4.167
NC_035088.1	79028488	.	C	A	.	.	MAF_USDA=4.167
NC_035088.1	79028529	.	T	G	.	.	MAF_USDA=14.583
NC_035088.1	79028542	.	T	C	.	.	MAF_USDA=22.917
NC_035088.1	79028669	.	G	T	.	.	MAF_INRAE=13.924;MAF_USDA=20.833
NC_035088.1	79028731	.	A	C	.	.	MAF_USDA=14.754
NC_035088.1	79028751	.	A	G	.	.	MAF_INRAE=5.263
NC_035088.1	79028774	.	G	A	.	.	MAF_USDA=3.529
NC_035088.1	79028791	.	T	C	.	.	MAF_USDA=1.639
NC_035088.1	79028978	.	C	T	.	.	MAF_USDA=1.639
NC_035088.1	79029056	.	G	A	.	.	MAF_USDA=1.639
NC_035088.1	79029124	.	C	T	.	.	MAF_INRAE=5.0;MAF_USDA=2.459
NC_035088.1	79029205	.	T	A	.	.	MAF_INRAE=36.842;MAF_USDA=45.833
NC_035088.1	79029222	.	A	C	.	.	MAF_INRAE=31.579;MAF_USDA=21.429
NC_035088.1	79029226	.	T	G	.	.	MAF_USDA=4.762
NC_035088.1	79029236	.	G	A	.	.	MAF_USDA=5.833
NC_035088.1	79029315	.	A	C	.	.	MAF_USDA=39.583
NC_035088.1	79029342	.	T	C	.	.	MAF_USDA=25.0
NC_035088.1	79029719	.	GTAAT	GTAAC	.	.	MAF_USDA=10.417
NC_035088.1	79029817	.	T	A	.	.	MAF_USDA=4.237
NC_035088.1	79029863	.	A	G	.	.	MAF_INRAE=5.263;MAF_USDA=2.083
NC_035088.1	79029956	.	G	A	.	.	MAF_INRAE=48.734;MAF_USDA=41.176
NC_035088.1	79029958	.	T	C	.	.	MAF_INRAE=47.5;MAF_USDA=41.765
NC_035088.1	79029965	.	C	A	.	.	MAF_USDA=14.583
NC_035088.1	79029971	.	A	G	.	.	MAF_USDA=1.639
NC_035088.1	79029980	.	G	A	.	.	MAF_USDA=1.639
NC_035088.1	79030002	.	G	A	.	.	MAF_INRAE=5.263;MAF_USDA=5.738
NC_035088.1	79030092	.	G	A	.	.	MAF_USDA=2.459
NC_035088.1	79030108	.	T	C	.	.	MAF_INRAE=48.101;MAF_USDA=45.294
NC_035088.1	79030114	.	G	T	.	.	MAF_USDA=1.639
NC_035088.1	79030156	.	A	T	.	.	MAF_INRAE=5.263;MAF_USDA=5.738
NC_035088.1	79030171	.	A	C	.	.	MAF_INRAE=48.101;MAF_USDA=50.0
NC_035088.1	79030233	.	C	T	.	.	MAF_INRAE=23.333;MAF_USDA=16.471
NC_035088.1	79030279	.	T	A	.	.	MAF_USDA=2.083
NC_035088.1	79030309	.	G	T	.	.	MAF_INRAE=48.734;MAF_USDA=37.5
NC_035088.1	79030382	.	C	A	.	.	MAF_INRAE=17.722;MAF_USDA=8.235
NC_035088.1	79030488	.	T	C	.	.	MAF_USDA=6.557
NC_035088.1	79030549	.	T	A	.	.	MAF_USDA=1.639
NC_035088.1	79030557	.	A	T	.	.	MAF_USDA=1.639
NC_035088.1	79030594	.	G	T	.	.	MAF_USDA=1.639
NC_035088.1	79030636	.	C	A	.	.	MAF_INRAE=48.101;MAF_USDA=37.5
NC_035088.1	79030658	.	T	G	.	.	MAF_USDA=2.459
NC_035088.1	79030663	.	G	T	.	.	MAF_USDA=3.279
NC_035088.1	79030672	.	A	G	.	.	MAF_INRAE=48.101;MAF_USDA=45.294
NC_035088.1	79030895	.	T	G	.	.	MAF_INRAE=1.667
NC_035088.1	79030931	.	A	G	.	.	MAF_USDA=2.459
NC_035088.1	79030932	.	T	C	.	.	MAF_INRAE=23.333;MAF_USDA=9.016
NC_035088.1	79031092	.	G	A	.	.	MAF_USDA=2.459
NC_035088.1	79031234	.	A	T	.	.	MAF_USDA=1.639
NC_035088.1	79031250	.	T	C	.	.	MAF_USDA=1.639
NC_035088.1	79031330	.	C	T	.	.	MAF_INRAE=11.392;MAF_USDA=2.083
NC_035088.1	79031347	.	G	A	.	.	MAF_USDA=3.279
NC_035088.1	79031387	.	G	A	.	.	MAF_INRAE=17.722;MAF_USDA=6.471
NC_035088.1	79031597	.	T	G	.	.	MAF_USDA=1.639
NC_035088.1	79031614	.	T	A	.	.	MAF_USDA=4.167
NC_035088.1	79031618	.	G	T	.	.	MAF_USDA=4.167
NC_035088.1	79031726	.	A	C	.	.	MAF_INRAE=48.734;MAF_USDA=43.529
NC_035088.1	79031730	.	T	G	.	.	MAF_INRAE=47.5;MAF_USDA=44.118
NC_035088.1	79031733	.	C	G	.	.	MAF_INRAE=47.5;MAF_USDA=44.118
NC_035088.1	79031736	.	T	A	.	.	MAF_INRAE=47.5;MAF_USDA=44.118
NC_035088.1	79031745	.	A	G	.	.	MAF_INRAE=48.734;MAF_USDA=42.941
NC_035088.1	79031759	.	C	T	.	.	MAF_INRAE=48.734;MAF_USDA=42.941
NC_035088.1	79031810	.	C	T	.	.	MAF_USDA=1.639
NC_035088.1	79031827	.	A	T	.	.	MAF_USDA=1.639
NC_035088.1	79031994	.	C	A	.	.	MAF_USDA=1.765
NC_035088.1	79031999	.	T	C	.	.	MAF_USDA=1.765
NC_035088.1	79032111	.	A	C	.	.	MAF_INRAE=47.468;MAF_USDA=36.885
NC_035088.1	79032226	.	G	A	.	.	MAF_USDA=5.952
NC_035088.1	79032227	.	A	T	.	.	MAF_USDA=49.405
NC_035088.1	79032316	.	T	A	.	.	MAF_USDA=5.833
NC_035088.1	79032377	.	G	A	.	.	MAF_USDA=18.75
NC_035088.1	79032575	.	T	G	.	.	MAF_USDA=46.386
NC_035088.1	79032917	.	C	G	.	.	MAF_USDA=2.459
NC_035088.1	79032974	.	T	C	.	.	MAF_INRAE=5.263;MAF_USDA=1.639
NC_035088.1	79033001	.	A	T	.	.	MAF_USDA=6.25
NC_035088.1	79033002	.	A	C	.	.	MAF_USDA=12.5
NC_035088.1	79033003	.	A	T	.	.	MAF_USDA=10.417
NC_035088.1	79033004	.	A	T	.	.	MAF_USDA=10.417
NC_035088.1	79033005	.	A	T	.	.	MAF_INRAE=49.167;MAF_USDA=18.75
NC_035088.1	79033007	.	A	T	.	.	MAF_INRAE=50.0;MAF_USDA=35.417
NC_035088.1	79033029	.	A	T	.	.	MAF_USDA=1.19
NC_035088.1	79033045	.	G	A	.	.	MAF_INRAE=48.101;MAF_USDA=45.882
NC_035088.1	79033121	.	A	C	.	.	MAF_USDA=1.639
NC_035088.1	79033199	.	C	T	.	.	MAF_INRAE=8.861;MAF_USDA=2.083
NC_035088.1	79033254	.	A	G	.	.	MAF_INRAE=17.089;MAF_USDA=10.588
NC_035088.1	79033346	.	G	T	.	.	MAF_INRAE=31.013;MAF_USDA=48.235
NC_035088.1	79033349	.	G	T	.	.	MAF_INRAE=47.5;MAF_USDA=42.353
NC_035088.1	79033449	.	T	C	.	.	MAF_USDA=4.237
NC_035088.1	79033510	.	T	C	.	.	MAF_USDA=2.459
NC_035088.1	79033637	.	G	A	.	.	MAF_INRAE=48.734;MAF_USDA=38.525
NC_035088.1	79033760	.	G	A	.	.	MAF_USDA=1.765
NC_035088.1	79033807	.	T	C	.	.	MAF_INRAE=48.101
NC_035088.1	79033891	.	C	T	.	.	MAF_USDA=2.353
NC_035088.1	79033956	.	A	G	.	.	MAF_INRAE=48.101;MAF_USDA=39.412
NC_035088.1	79033988	.	A	C	.	.	MAF_USDA=1.639
NC_035088.1	79034014	.	T	G	.	.	MAF_USDA=7.377
NC_035088.1	79034026	.	C	A	.	.	MAF_INRAE=11.392;MAF_USDA=3.529
NC_035088.1	79034027	.	C	A	.	.	MAF_INRAE=37.5;MAF_USDA=32.941
NC_035088.1	79034148	.	G	T	.	.	MAF_USDA=4.098
NC_035088.1	79034266	.	G	T	.	.	MAF_USDA=2.941
NC_035088.1	79034287	.	G	A	.	.	MAF_USDA=1.639
NC_035088.1	79034307	.	C	A	.	.	MAF_INRAE=48.101;MAF_USDA=45.294
NC_035088.1	79034382	.	C	T	.	.	MAF_USDA=11.176
NC_035088.1	79034506	.	G	A	.	.	MAF_USDA=2.459
NC_035088.1	79034514	.	G	A	.	.	MAF_INRAE=48.101;MAF_USDA=44.706
NC_035088.1	79034570	.	C	A	.	.	MAF_INRAE=23.333;MAF_USDA=9.016
NC_035088.1	79034636	.	G	A	.	.	MAF_INRAE=5.263;MAF_USDA=1.639
NC_035088.1	79034669	.	G	A	.	.	MAF_USDA=11.176
NC_035088.1	79034810	.	C	A	.	.	MAF_INRAE=48.734;MAF_USDA=45.294
NC_035088.1	79034844	.	C	T	.	.	MAF_USDA=1.639
NC_035088.1	79034882	.	C	A	.	.	MAF_INRAE=48.734;MAF_USDA=45.294
NC_035088.1	79034937	.	C	T	.	.	MAF_INRAE=17.089;MAF_USDA=11.176
NC_035088.1	79035037	.	A	G	.	.	MAF_USDA=3.279
NC_035088.1	79035082	.	T	G	.	.	MAF_INRAE=45.833;MAF_USDA=41.176
NC_035088.1	79035094	.	A	G	.	.	MAF_USDA=8.824
NC_035088.1	79035095	.	C	T	.	.	MAF_USDA=6.471
NC_035088.1	79035257	.	G	T	.	.	MAF_USDA=43.529
NC_035088.1	79035343	.	A	C	.	.	MAF_INRAE=48.734;MAF_USDA=40.0
NC_035088.1	79035400	.	C	T	.	.	MAF_USDA=1.176
NC_035088.1	79035417	.	C	T	.	.	MAF_INRAE=17.722;MAF_USDA=6.471
NC_035088.1	79035420	.	G	A	.	.	MAF_USDA=1.176
NC_035088.1	79035446	.	G	A	.	.	MAF_USDA=1.639
NC_035088.1	79035592	.	A	T	.	.	MAF_INRAE=17.722;MAF_USDA=7.059
NC_035088.1	79035642	.	A	G	.	.	MAF_INRAE=12.658;MAF_USDA=10.417
NC_035088.1	79035734	.	A	T	.	.	MAF_USDA=1.765
NC_035088.1	79035762	.	T	G	.	.	MAF_INRAE=15.833;MAF_USDA=14.118
NC_035088.1	79035766	.	G	T	.	.	MAF_INRAE=15.833;MAF_USDA=22.917
NC_035088.1	79035906	.	G	T	.	.	MAF_USDA=4.098
NC_035088.1	79035948	.	C	A	.	.	MAF_INRAE=8.861;MAF_USDA=3.279
NC_035088.1	79035962	.	G	A	.	.	MAF_INRAE=21.667
NC_035088.1	79036013	.	C	G	.	.	MAF_USDA=4.918
NC_035088.1	79036015	.	C	G	.	.	MAF_USDA=4.098
NC_035088.1	79036086	.	A	T	.	.	MAF_INRAE=5.263;MAF_USDA=10.0
NC_035088.1	79036088	.	G	A	.	.	MAF_INRAE=2.632;MAF_USDA=4.118
NC_035088.1	79036091	.	T	G	.	.	MAF_USDA=15.882
NC_035088.1	79036116	.	T	G	.	.	MAF_USDA=4.167
NC_035088.1	79036264	.	T	A	.	.	MAF_INRAE=18.987;MAF_USDA=14.286
NC_035088.1	79036265	.	A	T	.	.	MAF_INRAE=21.519;MAF_USDA=48.214
NC_035088.1	79036321	.	C	T	.	.	MAF_USDA=34.524
NC_035088.1	79036595	.	G	A	.	.	MAF_USDA=4.167
NC_035088.1	79036681	.	G	A	.	.	MAF_USDA=12.5
NC_035088.1	79036775	.	C	T	.	.	MAF_INRAE=1.667
NC_035088.1	79036776	.	C	A	.	.	MAF_INRAE=2.632;MAF_USDA=14.583
NC_035088.1	79036840	.	C	A	.	.	MAF_INRAE=19.167
NC_035088.1	79036918	.	C	T	.	.	MAF_USDA=4.918
NC_035088.1	79037512	.	A	G	.	.	MAF_USDA=5.0
NC_035088.1	79037657	.	C	T	.	.	MAF_USDA=39.583
NC_035088.1	79037731	.	T	C	.	.	MAF_INRAE=26.316;MAF_USDA=10.417
NC_035088.1	79037898	.	A	C	.	.	MAF_USDA=1.639
NC_035088.1	79038244	.	C	T	.	.	MAF_INRAE=36.842
NC_035088.1	79039058	.	C	T	.	.	MAF_INRAE=5.263;MAF_USDA=16.667
NC_035088.1	79039112	.	C	A	.	.	MAF_USDA=2.459
NC_035088.1	79039113	.	C	T	.	.	MAF_INRAE=16.667;MAF_USDA=9.412
NC_035088.1	79039121	.	C	T	.	.	MAF_INRAE=27.848;MAF_USDA=17.647
NC_035088.1	79039147	.	G	A	.	.	MAF_USDA=4.706
NC_035088.1	79039153	.	G	A	.	.	MAF_INRAE=5.263;MAF_USDA=1.639
NC_035088.1	79039157	.	G	A	.	.	MAF_USDA=5.882
NC_035088.1	79039183	.	G	A	.	.	MAF_USDA=4.098
NC_035088.1	79039213	.	A	T	.	.	MAF_INRAE=22.5;MAF_USDA=8.197
NC_035088.1	79039254	.	C	T	.	.	MAF_USDA=12.5
NC_035088.1	79039278	.	C	T	.	.	MAF_USDA=3.279
NC_035088.1	79039295	.	T	A	.	.	MAF_USDA=3.279
NC_035088.1	79039312	.	T	A	.	.	MAF_INRAE=28.481;MAF_USDA=44.706
NC_035088.1	79039636	.	A	T	.	.	MAF_INRAE=23.333;MAF_USDA=12.295
NC_035088.1	79040320	.	G	C	.	.	MAF_USDA=8.235
NC_035088.1	79040503	.	T	A	.	.	MAF_INRAE=11.392;MAF_USDA=2.083
NC_035088.1	79040602	.	T	A	.	.	MAF_USDA=1.176
NC_035088.1	79040617	.	T	C	.	.	MAF_USDA=6.557
NC_035088.1	79040680	.	G	A	.	.	MAF_INRAE=47.368;MAF_USDA=37.059
NC_035088.1	79040751	.	C	T	.	.	MAF_USDA=2.083
NC_035088.1	79041247	.	G	T	.	.	MAF_USDA=1.639
NC_035088.1	79041317	.	A	C	.	.	MAF_USDA=5.738
NC_035088.1	79041890	.	T	C	.	.	MAF_USDA=4.118
NC_035088.1	79041909	.	T	C	.	.	MAF_USDA=5.738
NC_035088.1	79041963	.	T	C	.	.	MAF_USDA=14.706
NC_035088.1	79042019	.	A	G	.	.	MAF_INRAE=4.167;MAF_USDA=11.176
NC_035088.1	79042032	.	A	G	.	.	MAF_USDA=10.656
NC_035088.1	79042048	.	A	G	.	.	MAF_INRAE=11.392;MAF_USDA=3.529
NC_035088.1	79042125	.	C	G	.	.	MAF_USDA=1.639
NC_035088.1	79042203	.	G	T	.	.	MAF_USDA=39.412
NC_035088.1	79042271	.	C	G	.	.	MAF_USDA=1.765
NC_035088.1	79042285	.	C	T	.	.	MAF_USDA=41.176
NC_035088.1	79042303	.	G	T	.	.	MAF_USDA=2.083
NC_035088.1	79042305	.	C	A	.	.	MAF_USDA=1.639
NC_035088.1	79042346	.	C	T	.	.	MAF_USDA=12.941
NC_035088.1	79042347	.	C	T	.	.	MAF_USDA=12.941
NC_035088.1	79042348	.	C	T	.	.	MAF_USDA=12.353
NC_035088.1	79042352	.	A	C	.	.	MAF_USDA=12.941
NC_035088.1	79042378	.	G	A	.	.	MAF_USDA=1.639
NC_035088.1	79042392	.	C	A	.	.	MAF_USDA=3.333
NC_035088.1	79042394	.	A	C	.	.	MAF_USDA=8.197
NC_035088.1	79042428	.	C	T	.	.	MAF_INRAE=14.557;MAF_USDA=7.059
NC_035088.1	79042841	.	G	T	.	.	MAF_INRAE=1.667;MAF_USDA=3.279
NC_035088.1	79043151	.	A	T	.	.	MAF_INRAE=7.5;MAF_USDA=2.459
NC_035088.1	79043193	.	G	C	.	.	MAF_USDA=2.459
NC_035088.1	79043221	.	T	G	.	.	MAF_USDA=6.557
NC_035088.1	79043350	.	C	T	.	.	MAF_INRAE=5.263
NC_035088.1	79043452	.	C	T	.	.	MAF_USDA=2.459
NC_035088.1	79043488	.	A	G	.	.	MAF_INRAE=1.667;MAF_USDA=4.918
NC_035088.1	79043613	.	G	T	.	.	MAF_USDA=6.557
NC_035088.1	79043790	.	C	G	.	.	MAF_INRAE=34.177;MAF_USDA=41.765
NC_035088.1	79043836	.	C	T	.	.	MAF_USDA=2.941
NC_035088.1	79043899	.	C	G	.	.	MAF_USDA=2.941
NC_035088.1	79043966	.	C	A	.	.	MAF_INRAE=32.911;MAF_USDA=45.882
NC_035088.1	79044019	.	G	T	.	.	MAF_INRAE=32.911;MAF_USDA=44.706
NC_035088.1	79044158	.	G	A	.	.	MAF_INRAE=27.5;MAF_USDA=21.084
NC_035088.1	79044229	.	G	A	.	.	MAF_INRAE=36.076;MAF_USDA=36.905
NC_035088.1	79044516	.	G	T	.	.	MAF_USDA=6.25
NC_035088.1	79044554	.	C	T	.	.	MAF_INRAE=11.392
NC_035088.1	79044566	.	G	A	.	.	MAF_INRAE=35.443;MAF_USDA=39.412
NC_035088.1	79044620	.	A	G	.	.	MAF_USDA=1.639
NC_035088.1	79044635	.	G	T	.	.	MAF_USDA=4.098
NC_035088.1	79044638	.	C	A	.	.	MAF_INRAE=1.667;MAF_USDA=6.25
NC_035088.1	79044683	.	C	T	.	.	MAF_USDA=1.639
NC_035088.1	79044704	.	G	A	.	.	MAF_INRAE=35.443;MAF_USDA=40.0
NC_035088.1	79044726	.	G	A	.	.	MAF_USDA=6.557
NC_035088.1	79044733	.	G	T	.	.	MAF_INRAE=35.443;MAF_USDA=39.583
NC_035088.1	79044784	.	A	C	.	.	MAF_INRAE=36.076;MAF_USDA=40.0
NC_035088.1	79044830	.	C	A	.	.	MAF_INRAE=35.443;MAF_USDA=39.412
NC_035088.1	79044837	.	T	G	.	.	MAF_INRAE=5.0;MAF_USDA=26.471
NC_035088.1	79044858	.	C	A	.	.	MAF_INRAE=35.443;MAF_USDA=40.0
NC_035088.1	79044862	.	T	C	.	.	MAF_INRAE=35.0;MAF_USDA=40.0
NC_035088.1	79044896	.	T	C	.	.	MAF_USDA=1.176
NC_035088.1	79044952	.	G	A	.	.	MAF_USDA=1.639
NC_035088.1	79044975	.	T	C	.	.	MAF_INRAE=35.443;MAF_USDA=38.235
NC_035088.1	79045005	.	C	A	.	.	MAF_USDA=4.167
NC_035088.1	79045030	.	G	A	.	.	MAF_INRAE=5.263
NC_035088.1	79045170	.	C	T	.	.	MAF_INRAE=36.842
NC_035088.1	79045340	.	T	A	.	.	MAF_INRAE=1.667;MAF_USDA=1.639
NC_035088.1	79045389	.	G	T	.	.	MAF_USDA=5.882
NC_035088.1	79045403	.	G	T	.	.	MAF_INRAE=17.089;MAF_USDA=6.471
NC_035088.1	79045424	.	G	A	.	.	MAF_INRAE=29.114;MAF_USDA=7.647
NC_035088.1	79045557	.	G	A	.	.	MAF_USDA=1.639
NC_035088.1	79045630	.	A	T	.	.	MAF_USDA=2.941
NC_035088.1	79045710	.	C	G	.	.	MAF_INRAE=2.5
NC_035088.1	79045734	.	G	T	.	.	MAF_INRAE=3.333
NC_035088.1	79045884	.	G	A	.	.	MAF_USDA=4.098
NC_035088.1	79045954	.	C	A	.	.	MAF_INRAE=11.667;MAF_USDA=8.824
NC_035088.1	79045974	.	G	A	.	.	MAF_INRAE=22.5
NC_035088.1	79046053	.	T	C	.	.	MAF_USDA=1.724
NC_035088.1	79046059	.	A	C	.	.	MAF_USDA=4.237
NC_035088.1	79046090	.	T	A	.	.	MAF_INRAE=25.0
NC_035088.1	79046642	.	T	A	.	.	MAF_INRAE=5.263;MAF_USDA=4.098
NC_035088.1	79046693	.	T	A	.	.	MAF_USDA=10.656
NC_035088.1	79046696	.	C	T	.	.	MAF_INRAE=13.333;MAF_USDA=16.471
NC_035088.1	79046873	.	C	A	.	.	MAF_INRAE=16.456;MAF_USDA=8.333
NC_035088.1	79046963	.	C	A	.	.	MAF_USDA=1.639
NC_035088.1	79046991	.	G	C	.	.	MAF_INRAE=41.772;MAF_USDA=21.176
NC_035088.1	79047003	.	A	G	.	.	MAF_INRAE=28.333;MAF_USDA=10.0
NC_035088.1	79047030	.	G	T	.	.	MAF_INRAE=11.392;MAF_USDA=1.639
NC_035088.1	79047074	.	C	T	.	.	MAF_INRAE=5.263;MAF_USDA=3.279
NC_035088.1	79047078	.	C	G	.	.	MAF_INRAE=34.167;MAF_USDA=35.294
NC_035088.1	79049371	.	A	C	.	.	MAF_USDA=2.941
NC_035088.1	79049426	.	A	G	.	.	MAF_INRAE=38.608;MAF_USDA=14.706
NC_035088.1	79049782	.	G	C	.	.	MAF_INRAE=11.392;MAF_USDA=40.0
NC_035088.1	79049937	.	A	G	.	.	MAF_USDA=2.941
NC_035088.1	79050051	.	T	A	.	.	MAF_USDA=1.639
NC_035088.1	79050136	.	C	A	.	.	MAF_INRAE=28.333;MAF_USDA=10.656
NC_035088.1	79050164	.	G	A	.	.	MAF_USDA=12.353
NC_035088.1	79050193	.	A	G	.	.	MAF_USDA=1.639
NC_035088.1	79050194	.	G	T	.	.	MAF_USDA=1.639
NC_035088.1	79050209	.	C	G	.	.	MAF_USDA=1.639
NC_035088.1	79050221	.	G	A	.	.	MAF_USDA=1.639
NC_035088.1	79050233	.	T	A	.	.	MAF_INRAE=17.089
NC_035088.1	79050235	.	T	A	.	.	MAF_INRAE=42.5;MAF_USDA=8.333
NC_035088.1	79050437	.	T	A	.	.	MAF_INRAE=34.177;MAF_USDA=45.882
NC_035088.1	79050542	.	T	C	.	.	MAF_USDA=1.639
NC_035088.1	79050575	.	A	T	.	.	MAF_INRAE=15.823;MAF_USDA=44.706
NC_035088.1	79050590	.	A	G	.	.	MAF_USDA=4.098
NC_035088.1	79050665	.	A	C	.	.	MAF_INRAE=15.19;MAF_USDA=43.529
NC_035088.1	79050692	.	C	T	.	.	MAF_USDA=4.098
NC_035088.1	79050706	.	G	T	.	.	MAF_INRAE=28.333;MAF_USDA=9.016
NC_035088.1	79050776	.	C	T	.	.	MAF_USDA=10.0
NC_035088.1	79050791	.	G	T	.	.	MAF_USDA=4.098
NC_035088.1	79050807	.	T	A	.	.	MAF_INRAE=15.19;MAF_USDA=10.0
NC_035088.1	79050830	.	T	G	.	.	MAF_USDA=1.639
NC_035088.1	79050878	.	T	A	.	.	MAF_USDA=2.941
NC_035088.1	79050920	.	C	A	.	.	MAF_INRAE=16.456;MAF_USDA=49.405
NC_035088.1	79050960	.	T	C	.	.	MAF_USDA=1.695
NC_035088.1	79051008	.	G	T	.	.	MAF_USDA=27.083
NC_035088.1	79051601	.	C	T	.	.	MAF_USDA=1.176
NC_035088.1	79051677	.	G	A	.	.	MAF_USDA=1.667
NC_035088.1	79051753	.	G	A	.	.	MAF_USDA=2.083
NC_035088.1	79051789	.	G	T	.	.	MAF_INRAE=16.456;MAF_USDA=44.706
NC_035088.1	79051888	.	T	G	.	.	MAF_USDA=3.279
NC_035088.1	79051899	.	G	A	.	.	MAF_USDA=12.5
NC_035088.1	79051927	.	T	C	.	.	MAF_USDA=2.459
NC_035088.1	79052049	.	G	T	.	.	MAF_INRAE=11.392;MAF_USDA=4.167
NC_035088.1	79052082	.	G	A	.	.	MAF_USDA=2.459
NC_035088.1	79052130	.	C	A	.	.	MAF_USDA=2.941
NC_035088.1	79052131	.	C	A	.	.	MAF_INRAE=16.456;MAF_USDA=43.529
NC_035088.1	79052192	.	C	T	.	.	MAF_INRAE=16.456;MAF_USDA=44.706
NC_035088.1	79052276	.	C	T	.	.	MAF_INRAE=28.333;MAF_USDA=9.016
NC_035088.1	79052339	.	A	T	.	.	MAF_USDA=4.167
NC_035088.1	79052340	.	A	T	.	.	MAF_INRAE=10.759;MAF_USDA=4.167
NC_035088.1	79052341	.	A	T	.	.	MAF_INRAE=12.5;MAF_USDA=4.167
NC_035088.1	79052348	.	A	C	.	.	MAF_INRAE=15.823;MAF_USDA=44.706
NC_035088.1	79052409	.	T	G	.	.	MAF_USDA=1.667
NC_035088.1	79052423	.	T	G	.	.	MAF_INRAE=11.392
NC_035088.1	79052459	.	G	T	.	.	MAF_USDA=1.639
NC_035088.1	79052463	.	A	G	.	.	MAF_USDA=2.941
NC_035088.1	79052519	.	A	C	.	.	MAF_INRAE=16.456;MAF_USDA=48.235
NC_035088.1	79052527	.	G	C	.	.	MAF_INRAE=16.456;MAF_USDA=47.059
NC_035088.1	79052528	.	C	G	.	.	MAF_INRAE=15.0;MAF_USDA=7.059
NC_035088.1	79052549	.	C	T	.	.	MAF_INRAE=15.19;MAF_USDA=9.412
NC_035088.1	79052653	.	C	G	.	.	MAF_USDA=8.824
NC_035088.1	79052662	.	T	C	.	.	MAF_USDA=2.941
NC_035088.1	79052674	.	G	C	.	.	MAF_USDA=3.279
NC_035088.1	79052708	.	A	C	.	.	MAF_USDA=12.5
NC_035088.1	79052871	.	T	G	.	.	MAF_USDA=11.765
NC_035088.1	79052908	.	T	G	.	.	MAF_INRAE=16.456;MAF_USDA=46.471
NC_035088.1	79052972	.	T	G	.	.	MAF_USDA=6.522
NC_035088.1	79052975	.	C	A	.	.	MAF_USDA=1.639
NC_035088.1	79053032	.	T	G	.	.	MAF_USDA=1.639
NC_035088.1	79053047	.	C	T	.	.	MAF_INRAE=16.456;MAF_USDA=46.471
NC_035088.1	79053415	.	C	A	.	.	MAF_USDA=2.459
NC_035088.1	79053443	.	T	G	.	.	MAF_USDA=3.279
NC_035088.1	79053450	.	T	A	.	.	MAF_INRAE=34.177;MAF_USDA=45.882
NC_035088.1	79053488	.	G	A	.	.	MAF_INRAE=16.456;MAF_USDA=45.294
NC_035088.1	79053520	.	G	A	.	.	MAF_USDA=1.639
NC_035088.1	79053527	.	C	A	.	.	MAF_USDA=2.941
NC_035088.1	79053571	.	G	T	.	.	MAF_USDA=2.941
NC_035088.1	79053659	.	T	C	.	.	MAF_INRAE=27.215;MAF_USDA=18.75
NC_035088.1	79053689	.	G	A	.	.	MAF_INRAE=5.263;MAF_USDA=1.667
NC_035088.1	79053781	.	G	T	.	.	MAF_INRAE=28.333;MAF_USDA=10.656
NC_035088.1	79053950	.	T	C	.	.	MAF_USDA=6.25
NC_035088.1	79053967	.	G	A	.	.	MAF_USDA=3.279
NC_035088.1	79054338	.	C	T	.	.	MAF_USDA=6.557
NC_035088.1	79054567	.	G	A	.	.	MAF_INRAE=5.263;MAF_USDA=1.639
NC_035088.1	79054794	.	G	C	.	.	MAF_USDA=2.459
NC_035088.1	79054937	.	T	A	.	.	MAF_USDA=9.836
NC_035088.1	79054989	.	T	G	.	.	MAF_USDA=4.098
NC_035088.1	79054995	.	C	A	.	.	MAF_USDA=1.639
NC_035088.1	79055124	.	G	C	.	.	MAF_INRAE=7.5
NC_035088.1	79055169	.	C	T	.	.	MAF_INRAE=28.333
NC_035088.1	79055217	.	T	C	.	.	MAF_INRAE=44.167
NC_035088.1	79055223	.	A	C	.	.	MAF_USDA=1.639
NC_035088.1	79055339	.	A	G	.	.	MAF_USDA=8.197
NC_035088.1	79055353	.	G	A	.	.	MAF_USDA=1.639
NC_035088.1	79055406	.	G	A	.	.	MAF_USDA=2.459
NC_035088.1	79055418	.	T	C	.	.	MAF_INRAE=2.632;MAF_USDA=1.639
NC_035088.1	79055437	.	T	C	.	.	MAF_INRAE=12.5
NC_035088.1	79055452	.	A	T	.	.	MAF_INRAE=10.759
NC_035088.1	79055501	.	G	A	.	.	MAF_INRAE=50.0
NC_035088.1	79055530	.	T	C	.	.	MAF_INRAE=50.0
NC_035088.1	79055542	.	G	T	.	.	MAF_INRAE=50.0
NC_035088.1	79055597	.	C	T	.	.	MAF_INRAE=9.167
NC_035088.1	79055617	.	A	C	.	.	MAF_INRAE=49.167
NC_035088.1	79055621	.	G	A	.	.	MAF_INRAE=49.167
NC_035088.1	79055628	.	A	G	.	.	MAF_INRAE=50.0
NC_035088.1	79055680	.	C	T	.	.	MAF_INRAE=18.333
NC_035088.1	79055698	.	C	G	.	.	MAF_INRAE=50.0
NC_035088.1	79055700	.	G	A	.	.	MAF_INRAE=49.167
NC_035088.1	79055721	.	G	T	.	.	MAF_INRAE=50.0
NC_035088.1	79055774	.	G	A	.	.	MAF_INRAE=50.0
NC_035088.1	79055775	.	G	A	.	.	MAF_INRAE=50.0
NC_035088.1	79055796	.	C	T	.	.	MAF_INRAE=50.0
NC_035088.1	79055804	.	C	T	.	.	MAF_INRAE=50.0
NC_035088.1	79055805	.	C	T	.	.	MAF_INRAE=50.0
NC_035088.1	79055822	.	G	C	.	.	MAF_INRAE=4.167
NC_035088.1	79055828	.	G	A	.	.	MAF_INRAE=50.0
NC_035088.1	79055833	.	T	A	.	.	MAF_INRAE=50.0
NC_035088.1	79055835	.	G	T	.	.	MAF_INRAE=50.0
NC_035088.1	79055914	.	C	T	.	.	MAF_INRAE=47.5
NC_035088.1	79055946	.	G	C	.	.	MAF_INRAE=15.0
NC_035088.1	79055948	.	T	G	.	.	MAF_USDA=6.557
NC_035088.1	79055970	.	C	G	.	.	MAF_USDA=2.459
NC_035088.1	79055987	.	G	T	.	.	MAF_INRAE=40.0
NC_035088.1	79055996	.	G	A	.	.	MAF_INRAE=43.333
NC_035088.1	79056001	.	A	G	.	.	MAF_INRAE=43.333
NC_035088.1	79056017	.	G	A	.	.	MAF_INRAE=35.833;MAF_USDA=39.583
NC_035088.1	79056046	.	A	T	.	.	MAF_USDA=22.353
NC_035088.1	79056134	.	C	A	.	.	MAF_INRAE=7.5
NC_035088.1	79056200	.	G	A	.	.	MAF_USDA=1.639
NC_035088.1	79056520	.	C	T	.	.	MAF_USDA=7.377
NC_035088.1	79056535	.	G	C	.	.	MAF_USDA=3.279
NC_035088.1	79056658	.	TGA	TGG	.	.	MAF_USDA=8.696
NC_035088.1	79056778	.	A	G	.	.	MAF_USDA=3.279
NC_035088.1	79056843	.	T	C	.	.	MAF_INRAE=13.333
NC_035088.1	79056907	.	G	C	.	.	MAF_USDA=3.333
NC_035088.1	79056943	.	C	T	.	.	MAF_USDA=5.0
NC_035088.1	79056980	.	A	G	.	.	MAF_USDA=4.167
NC_035088.1	79057173	.	G	A	.	.	MAF_INRAE=5.263;MAF_USDA=2.459
NC_035088.1	79057279	.	G	T	.	.	MAF_INRAE=12.658;MAF_USDA=20.0
NC_035088.1	79057304	.	G	T	.	.	MAF_USDA=1.639
NC_035088.1	79057361	.	C	A	.	.	MAF_INRAE=9.167
NC_035088.1	79057363	.	C	A	.	.	MAF_INRAE=9.167
NC_035088.1	79057365	.	T	G	.	.	MAF_INRAE=32.278;MAF_USDA=40.0
NC_035088.1	79057398	.	C	T	.	.	MAF_INRAE=5.263;MAF_USDA=14.754
NC_035088.1	79057497	.	C	T	.	.	MAF_USDA=2.459
NC_035088.1	79057531	.	G	A	.	.	MAF_INRAE=16.456;MAF_USDA=27.083
NC_035088.1	79057541	.	C	T	.	.	MAF_INRAE=16.456;MAF_USDA=33.333
NC_035088.1	79057594	.	C	T	.	.	MAF_USDA=5.738
NC_035088.1	79057600	.	C	T	.	.	MAF_USDA=3.529
NC_035088.1	79057656	.	C	T	.	.	MAF_USDA=12.353
NC_035088.1	79057663	.	G	C	.	.	MAF_USDA=11.176
NC_035088.1	79057678	.	C	T	.	.	MAF_USDA=11.176
NC_035088.1	79057681	.	T	A	.	.	MAF_USDA=11.176
NC_035088.1	79057685	.	G	T	.	.	MAF_USDA=10.0
NC_035088.1	79057758	.	G	A	.	.	MAF_USDA=1.639
NC_035088.1	79057979	.	G	C	.	.	MAF_USDA=3.529
NC_035088.1	79058015	.	G	T	.	.	MAF_USDA=1.639
NC_035088.1	79058134	.	C	T	.	.	MAF_INRAE=16.456;MAF_USDA=44.706
NC_035088.1	79058241	.	T	A	.	.	MAF_USDA=47.059
NC_035088.1	79058325	.	T	C	.	.	MAF_USDA=33.333
NC_035088.1	79058449	.	A	G	.	.	MAF_USDA=47.826
NC_035088.1	79058739	.	T	C	.	.	MAF_INRAE=17.5
NC_035088.1	79058755	.	G	A	.	.	MAF_INRAE=17.5
NC_035088.1	79058756	.	T	C	.	.	MAF_USDA=4.706
NC_035088.1	79058780	.	G	T	.	.	MAF_INRAE=5.0;MAF_USDA=4.118
NC_035088.1	79058950	.	T	A	.	.	MAF_USDA=39.583
NC_035088.1	79059016	.	G	A	.	.	MAF_INRAE=29.167;MAF_USDA=13.934
NC_035088.1	79059205	.	G	A	.	.	MAF_INRAE=30.0;MAF_USDA=15.574
NC_035088.1	79059258	.	G	A	.	.	MAF_INRAE=36.076;MAF_USDA=39.583
NC_035088.1	79059264	.	G	A	.	.	MAF_INRAE=17.722;MAF_USDA=18.75
NC_035088.1	79059356	.	C	T	.	.	MAF_INRAE=17.089;MAF_USDA=42.941
NC_035088.1	79059522	.	G	A	.	.	MAF_INRAE=5.263;MAF_USDA=2.459
NC_035088.1	79059629	.	G	A	.	.	MAF_INRAE=16.456;MAF_USDA=44.706
NC_035088.1	79059644	.	C	T	.	.	MAF_USDA=1.639
NC_035088.1	79059688	.	G	T	.	.	MAF_INRAE=17.722;MAF_USDA=45.294
NC_035088.1	79059785	.	T	G	.	.	MAF_INRAE=34.81;MAF_USDA=44.706
NC_035088.1	79059830	.	G	C	.	.	MAF_INRAE=16.456;MAF_USDA=45.294
NC_035088.1	79059848	.	C	A	.	.	MAF_INRAE=16.456;MAF_USDA=45.882
NC_035088.1	79060168	.	C	G	.	.	MAF_INRAE=34.177;MAF_USDA=45.882
NC_035088.1	79060201	.	T	C	.	.	MAF_USDA=6.25
NC_035088.1	79060203	.	A	G	.	.	MAF_INRAE=5.063;MAF_USDA=5.882
NC_035088.1	79060250	.	T	C	.	.	MAF_USDA=6.557
NC_035088.1	79060373	.	G	A	.	.	MAF_USDA=6.25
NC_035088.1	79060414	.	G	A	.	.	MAF_INRAE=2.5;MAF_USDA=8.235
NC_035088.1	79060453	.	C	T	.	.	MAF_INRAE=16.456;MAF_USDA=7.059
NC_035088.1	79060498	.	T	G	.	.	MAF_INRAE=1.667;MAF_USDA=8.235
NC_035088.1	79060512	.	C	T	.	.	MAF_USDA=2.459
NC_035088.1	79060542	.	A	G	.	.	MAF_USDA=2.083
NC_035088.1	79060624	.	A	C	.	.	MAF_USDA=4.098
NC_035088.1	79060625	.	A	C	.	.	MAF_USDA=1.639
NC_035088.1	79060692	.	G	T	.	.	MAF_USDA=2.459
NC_035088.1	79060777	.	G	A	.	.	MAF_USDA=1.639
NC_035088.1	79061011	.	G	T	.	.	MAF_USDA=2.459
NC_035088.1	79061214	.	T	C	.	.	MAF_USDA=1.639
NC_035088.1	79061238	.	A	G	.	.	MAF_USDA=1.639
NC_035088.1	79061246	.	A	T	.	.	MAF_USDA=50.0
NC_035088.1	79061248	.	A	C	.	.	MAF_INRAE=14.167;MAF_USDA=48.193
NC_035088.1	79061266	.	C	T	.	.	MAF_INRAE=29.167;MAF_USDA=41.667
NC_035088.1	79061413	.	A	G	.	.	MAF_USDA=4.098
NC_035088.1	79061427	.	G	C	.	.	MAF_USDA=14.583
NC_035088.1	79061431	.	T	A	.	.	MAF_USDA=14.583
NC_035088.1	79061468	.	A	G	.	.	MAF_USDA=14.754
NC_035088.1	79061482	.	T	C	.	.	MAF_INRAE=22.785;MAF_USDA=46.471
NC_035088.1	79061523	.	G	A	.	.	MAF_USDA=1.639
NC_035088.1	79061539	.	G	C	.	.	MAF_USDA=6.25
NC_035088.1	79061559	.	G	T	.	.	MAF_USDA=4.098
NC_035088.1	79061593	.	G	T	.	.	MAF_USDA=1.639
NC_035088.1	79061637	.	T	G	.	.	MAF_USDA=1.639
NC_035088.1	79061643	.	T	C	.	.	MAF_INRAE=5.263;MAF_USDA=37.647
NC_035088.1	79061657	.	C	A	.	.	MAF_USDA=1.639
NC_035088.1	79061658	.	A	C	.	.	MAF_USDA=1.639
NC_035088.1	79061694	.	T	C	.	.	MAF_USDA=1.176
NC_035088.1	79061717	.	G	A	.	.	MAF_INRAE=12.658;MAF_USDA=1.639
NC_035088.1	79061789	.	A	G	.	.	MAF_INRAE=5.063;MAF_USDA=43.529
NC_035088.1	79061816	.	C	T	.	.	MAF_USDA=2.083
NC_035088.1	79061817	.	G	A	.	.	MAF_INRAE=1.667;MAF_USDA=1.639
NC_035088.1	79061830	.	G	A	.	.	MAF_USDA=3.279
NC_035088.1	79061834	.	A	G	.	.	MAF_INRAE=5.063;MAF_USDA=43.529
NC_035088.1	79061904	.	C	A	.	.	MAF_INRAE=2.5;MAF_USDA=1.639
NC_035088.1	79061913	.	A	G	.	.	MAF_INRAE=22.785;MAF_USDA=47.059
NC_035088.1	79062097	.	T	A	.	.	MAF_USDA=3.279
NC_035088.1	79062112	.	G	T	.	.	MAF_USDA=4.118
NC_035088.1	79062245	.	T	C	.	.	MAF_INRAE=5.263;MAF_USDA=1.639
NC_035088.1	79062260	.	G	T	.	.	MAF_USDA=3.279
NC_035088.1	79062340	.	T	G	.	.	MAF_USDA=5.738
NC_035088.1	79062357	.	A	G	.	.	MAF_INRAE=5.063;MAF_USDA=47.059
NC_035088.1	79062532	.	G	A	.	.	MAF_INRAE=5.263;MAF_USDA=1.639
NC_035088.1	79062580	.	T	A	.	.	MAF_INRAE=9.167
NC_035088.1	79062583	.	T	C	.	.	MAF_INRAE=9.167
NC_035088.1	79062592	.	T	A	.	.	MAF_INRAE=9.167;MAF_USDA=20.588
NC_035088.1	79062634	.	C	G	.	.	MAF_INRAE=16.667
NC_035088.1	79062641	.	G	A	.	.	MAF_USDA=1.639
NC_035088.1	79062647	.	G	T	.	.	MAF_INRAE=10.0
NC_035088.1	79062703	.	A	G	.	.	MAF_INRAE=14.167;MAF_USDA=4.918
NC_035088.1	79062747	.	A	G	.	.	MAF_INRAE=5.0
NC_035088.1	79062765	.	G	C	.	.	MAF_USDA=6.557
NC_035088.1	79062797	.	G	T	.	.	MAF_INRAE=1.667;MAF_USDA=34.706
NC_035088.1	79062824	.	C	A	.	.	MAF_INRAE=16.667;MAF_USDA=47.647
NC_035088.1	79062846	.	C	A	.	.	MAF_USDA=18.75
NC_035088.1	79062847	.	G	A	.	.	MAF_USDA=2.459
NC_035088.1	79062872	.	G	T	.	.	MAF_INRAE=2.5
NC_035088.1	79062887	.	G	A	.	.	MAF_USDA=2.459
NC_035088.1	79063002	.	C	T	.	.	MAF_INRAE=1.667
NC_035088.1	79063077	.	T	A	.	.	MAF_INRAE=5.063;MAF_USDA=5.882
NC_035088.1	79063079	.	T	G	.	.	MAF_INRAE=37.342;MAF_USDA=30.0
NC_035088.1	79063113	.	T	G	.	.	MAF_INRAE=5.263;MAF_USDA=32.353
NC_035088.1	79063197	.	G	A	.	.	MAF_USDA=1.639
NC_035088.1	79063241	.	C	T	.	.	MAF_USDA=1.639
NC_035088.1	79063248	.	A	T	.	.	MAF_USDA=2.459
NC_035088.1	79063355	.	C	A	.	.	MAF_USDA=2.941
NC_035088.1	79063475	.	A	G	.	.	MAF_USDA=1.639
NC_035088.1	79063488	.	G	A	.	.	MAF_INRAE=15.19;MAF_USDA=8.824
NC_035088.1	79063505	.	A	G	.	.	MAF_USDA=1.639
NC_035088.1	79063520	.	T	G	.	.	MAF_INRAE=17.722;MAF_USDA=7.059
NC_035088.1	79063707	.	C	A	.	.	MAF_USDA=2.459
NC_035088.1	79063739	.	T	G	.	.	MAF_USDA=5.738
NC_035088.1	79063740	.	G	T	.	.	MAF_INRAE=5.263;MAF_USDA=31.176
NC_035088.1	79063744	.	T	C	.	.	MAF_USDA=2.459
NC_035088.1	79063761	.	A	C	.	.	MAF_INRAE=17.722;MAF_USDA=7.059
NC_035088.1	79063779	.	C	T	.	.	MAF_USDA=2.459
NC_035088.1	79063799	.	G	A	.	.	MAF_INRAE=18.987;MAF_USDA=40.0
NC_035088.1	79063860	.	T	G	.	.	MAF_INRAE=28.481;MAF_USDA=11.176
NC_035088.1	79063914	.	C	A	.	.	MAF_INRAE=11.392;MAF_USDA=6.471
NC_035088.1	79063983	.	G	A	.	.	MAF_INRAE=5.263;MAF_USDA=4.098
NC_035088.1	79064059	.	A	T	.	.	MAF_INRAE=27.215;MAF_USDA=6.471
NC_035088.1	79064106	.	C	A	.	.	MAF_INRAE=42.105;MAF_USDA=46.988
NC_035088.1	79064112	.	C	G	.	.	MAF_INRAE=15.789;MAF_USDA=35.542
NC_035088.1	79064131	.	A	C	.	.	MAF_INRAE=3.797;MAF_USDA=3.529
NC_035088.1	79064133	.	G	T	.	.	MAF_USDA=4.118
NC_035088.1	79064146	.	G	A	.	.	MAF_USDA=30.588
NC_035088.1	79064147	.	C	T	.	.	MAF_USDA=30.588
NC_035088.1	79064148	.	C	A	.	.	MAF_INRAE=40.833;MAF_USDA=30.588
NC_035088.1	79064149	.	T	A	.	.	MAF_USDA=30.588
NC_035088.1	79064161	.	C	A	.	.	MAF_INRAE=17.722;MAF_USDA=7.059
NC_035088.1	79064192	.	G	T	.	.	MAF_USDA=4.098
NC_035088.1	79064290	.	T	A	.	.	MAF_INRAE=17.722;MAF_USDA=7.059
NC_035088.1	79064426	.	A	T	.	.	MAF_USDA=15.294
NC_035088.1	79064534	.	A	G	.	.	MAF_USDA=16.471
NC_035088.1	79064639	.	A	C	.	.	MAF_USDA=12.5
NC_035088.1	79064711	.	C	T	.	.	MAF_INRAE=17.089;MAF_USDA=7.059
NC_035088.1	79064726	.	C	T	.	.	MAF_USDA=13.115
NC_035088.1	79064785	.	T	A	.	.	MAF_INRAE=22.785;MAF_USDA=48.235
NC_035088.1	79064795	.	A	T	.	.	MAF_USDA=1.176
NC_035088.1	79064798	.	G	T	.	.	MAF_USDA=1.639
NC_035088.1	79064849	.	T	C	.	.	MAF_USDA=16.471
NC_035088.1	79064866	.	T	C	.	.	MAF_USDA=18.75
NC_035088.1	79064879	.	G	A	.	.	MAF_INRAE=26.667;MAF_USDA=9.016
NC_035088.1	79064892	.	G	T	.	.	MAF_USDA=2.459
NC_035088.1	79064899	.	G	A	.	.	MAF_USDA=2.459
NC_035088.1	79064957	.	C	A	.	.	MAF_USDA=2.459
NC_035088.1	79065100	.	G	A	.	.	MAF_USDA=15.476
NC_035088.1	79065144	.	T	A	.	.	MAF_INRAE=5.263;MAF_USDA=8.333
NC_035088.1	79065243	.	C	T	.	.	MAF_INRAE=42.105;MAF_USDA=32.609
NC_035088.1	79065261	.	A	G	.	.	MAF_USDA=9.016
NC_035088.1	79065316	.	G	A	.	.	MAF_INRAE=13.924;MAF_USDA=8.824
NC_035088.1	79065353	.	A	T	.	.	MAF_INRAE=17.089;MAF_USDA=5.882
NC_035088.1	79065354	.	G	T	.	.	MAF_USDA=4.098
NC_035088.1	79065376	.	G	A	.	.	MAF_USDA=18.75
NC_035088.1	79065431	.	A	T	.	.	MAF_USDA=8.333
NC_035088.1	79065507	.	A	T	.	.	MAF_USDA=27.647
NC_035088.1	79065603	.	A	G	.	.	MAF_USDA=14.583
NC_035088.1	79065752	.	T	C	.	.	MAF_USDA=18.75
NC_035088.1	79065763	.	T	G	.	.	MAF_USDA=4.167
NC_035088.1	79065824	.	G	A	.	.	MAF_INRAE=17.089;MAF_USDA=5.294
NC_035088.1	79065849	.	T	A	.	.	MAF_USDA=15.294
NC_035088.1	79065914	.	G	T	.	.	MAF_USDA=12.5
NC_035088.1	79065987	.	C	T	.	.	MAF_USDA=1.765
NC_035088.1	79066007	.	T	C	.	.	MAF_USDA=1.639
NC_035088.1	79066027	.	T	A	.	.	MAF_INRAE=22.785;MAF_USDA=49.412
NC_035088.1	79066051	.	C	A	.	.	MAF_USDA=1.639
NC_035088.1	79066192	.	T	G	.	.	MAF_USDA=13.934
NC_035088.1	79066223	.	C	T	.	.	MAF_USDA=15.882
NC_035088.1	79066321	.	C	T	.	.	MAF_INRAE=17.722;MAF_USDA=7.059
NC_035088.1	79066342	.	G	C	.	.	MAF_INRAE=12.658;MAF_USDA=1.639
NC_035088.1	79066361	.	C	T	.	.	MAF_USDA=16.667
NC_035088.1	79066387	.	G	A	.	.	MAF_USDA=16.471
NC_035088.1	79066395	.	A	T	.	.	MAF_INRAE=11.392;MAF_USDA=1.765
NC_035088.1	79066443	.	A	C	.	.	MAF_USDA=13.934
NC_035088.1	79066478	.	G	A	.	.	MAF_INRAE=12.025;MAF_USDA=1.639
NC_035088.1	79066485	.	A	G	.	.	MAF_USDA=6.557
NC_035088.1	79066531	.	A	G	.	.	MAF_USDA=14.754
NC_035088.1	79066552	.	G	T	.	.	MAF_USDA=11.31
NC_035088.1	79066561	.	A	T	.	.	MAF_INRAE=5.063;MAF_USDA=15.476
NC_035088.1	79066564	.	T	C	.	.	MAF_INRAE=1.667;MAF_USDA=15.294
NC_035088.1	79066584	.	G	A	.	.	MAF_INRAE=15.19;MAF_USDA=8.824
NC_035088.1	79066593	.	T	C	.	.	MAF_INRAE=3.797;MAF_USDA=2.941
NC_035088.1	79066608	.	G	T	.	.	MAF_USDA=25.882
NC_035088.1	79066618	.	C	T	.	.	MAF_USDA=2.941
NC_035088.1	79066739	.	C	T	.	.	MAF_USDA=3.333
NC_035088.1	79066821	.	G	A	.	.	MAF_INRAE=5.063;MAF_USDA=41.765
NC_035088.1	79066948	.	T	G	.	.	MAF_INRAE=12.658;MAF_USDA=1.639
NC_035088.1	79067004	.	G	A	.	.	MAF_USDA=6.25
NC_035088.1	79067016	.	T	C	.	.	MAF_INRAE=5.063;MAF_USDA=30.588
NC_035088.1	79067113	.	A	T	.	.	MAF_INRAE=17.722;MAF_USDA=7.059
NC_035088.1	79067156	.	C	T	.	.	MAF_INRAE=5.063;MAF_USDA=5.882
NC_035088.1	79067181	.	A	T	.	.	MAF_USDA=26.471
NC_035088.1	79067202	.	T	C	.	.	MAF_INRAE=17.722;MAF_USDA=8.824
NC_035088.1	79067216	.	T	C	.	.	MAF_INRAE=11.392;MAF_USDA=5.882
NC_035088.1	79067255	.	A	T	.	.	MAF_INRAE=28.481;MAF_USDA=11.765
NC_035088.1	79067272	.	A	T	.	.	MAF_USDA=3.279
NC_035088.1	79067493	.	A	G	.	.	MAF_USDA=4.098
NC_035088.1	79067552	.	C	T	.	.	MAF_USDA=13.934
NC_035088.1	79067557	.	A	C	.	.	MAF_INRAE=17.722;MAF_USDA=7.059
NC_035088.1	79067743	.	T	A	.	.	MAF_USDA=4.706
NC_035088.1	79067803	.	T	G	.	.	MAF_INRAE=5.263
NC_035088.1	79067852	.	C	G	.	.	MAF_INRAE=5.263;MAF_USDA=1.639
NC_035088.1	79067957	.	A	T	.	.	MAF_USDA=3.279
NC_035088.1	79067967	.	G	T	.	.	MAF_INRAE=5.263;MAF_USDA=1.639
NC_035088.1	79068157	.	C	T	.	.	MAF_USDA=1.639
NC_035088.1	79068327	.	G	A	.	.	MAF_INRAE=27.848;MAF_USDA=8.197
NC_035088.1	79068473	.	C	A	.	.	MAF_INRAE=5.263;MAF_USDA=2.459
NC_035088.1	79068500	.	C	T	.	.	MAF_INRAE=5.063;MAF_USDA=5.882
NC_035088.1	79068665	.	G	A	.	.	MAF_USDA=2.941
NC_035088.1	79068675	.	G	A	.	.	MAF_USDA=1.639
NC_035088.1	79068696	.	A	C	.	.	MAF_USDA=13.529
NC_035088.1	79068757	.	C	T	.	.	MAF_INRAE=17.722;MAF_USDA=7.059
NC_035088.1	79068794	.	C	A	.	.	MAF_INRAE=28.333;MAF_USDA=9.016
NC_035088.1	79068813	.	A	T	.	.	MAF_USDA=6.25
NC_035088.1	79068883	.	G	T	.	.	MAF_USDA=1.639
NC_035088.1	79069055	.	A	C	.	.	MAF_USDA=5.294
NC_035088.1	79069103	.	T	A	.	.	MAF_USDA=1.765
NC_035088.1	79069209	.	C	T	.	.	MAF_USDA=1.639
NC_035088.1	79069353	.	C	A	.	.	MAF_USDA=1.639
NC_035088.1	79069372	.	G	C	.	.	MAF_INRAE=17.722;MAF_USDA=7.059
NC_035088.1	79069446	.	C	T	.	.	MAF_USDA=3.279
NC_035088.1	79069447	.	G	A	.	.	MAF_INRAE=39.873;MAF_USDA=19.412
NC_035088.1	79069510	.	C	A	.	.	MAF_USDA=3.279
NC_035088.1	79069566	.	A	G	.	.	MAF_INRAE=17.089;MAF_USDA=7.059
NC_035088.1	79069620	.	C	A	.	.	MAF_INRAE=3.797;MAF_USDA=6.25
NC_035088.1	79069625	.	T	C	.	.	MAF_USDA=2.459
NC_035088.1	79069697	.	C	T	.	.	MAF_INRAE=36.709;MAF_USDA=31.765
NC_035088.1	79069819	.	A	T	.	.	MAF_USDA=14.754
NC_035088.1	79069821	.	C	G	.	.	MAF_USDA=14.754
NC_035088.1	79069823	.	T	A	.	.	MAF_USDA=14.754
NC_035088.1	79069825	.	A	G	.	.	MAF_USDA=14.754
NC_035088.1	79069888	.	T	C	.	.	MAF_INRAE=29.167;MAF_USDA=11.765
NC_035088.1	79069899	.	T	G	.	.	MAF_INRAE=5.263;MAF_USDA=2.459
NC_035088.1	79069947	.	C	A	.	.	MAF_USDA=2.459
NC_035088.1	79069972	.	A	G	.	.	MAF_USDA=11.765
NC_035088.1	79069989	.	G	A	.	.	MAF_USDA=1.639
NC_035088.1	79070038	.	C	A	.	.	MAF_INRAE=11.392;MAF_USDA=5.294
NC_035088.1	79070104	.	A	T	.	.	MAF_USDA=2.353
NC_035088.1	79070131	.	C	A	.	.	MAF_USDA=5.294
NC_035088.1	79070170	.	T	G	.	.	MAF_INRAE=12.5
NC_035088.1	79070352	.	A	T	.	.	MAF_USDA=2.459
NC_035088.1	79070432	.	T	A	.	.	MAF_INRAE=17.722;MAF_USDA=5.882
NC_035088.1	79070448	.	G	T	.	.	MAF_INRAE=21.519;MAF_USDA=42.941
NC_035088.1	79070528	.	A	G	.	.	MAF_USDA=2.459
NC_035088.1	79070611	.	C	A	.	.	MAF_USDA=4.118
NC_035088.1	79070726	.	T	A	.	.	MAF_INRAE=22.152;MAF_USDA=42.941
NC_035088.1	79070742	.	C	A	.	.	MAF_INRAE=5.263
NC_035088.1	79071080	.	C	T	.	.	MAF_INRAE=5.263;MAF_USDA=1.639
NC_035088.1	79071181	.	G	A	.	.	MAF_USDA=5.294
NC_035088.1	79071381	.	T	C	.	.	MAF_USDA=16.667
NC_035088.1	79072129	.	A	G	.	.	MAF_USDA=27.083
NC_035088.1	79072206	.	C	T	.	.	MAF_INRAE=3.333
NC_035088.1	79072214	.	G	A	.	.	MAF_INRAE=12.658
NC_035088.1	79072234	.	C	A	.	.	MAF_INRAE=21.053;MAF_USDA=19.672
NC_035088.1	79072235	.	A	G	.	.	MAF_INRAE=2.5
NC_035088.1	79072241	.	A	T	.	.	MAF_INRAE=2.5
NC_035088.1	79072254	.	A	G	.	.	MAF_INRAE=18.354;MAF_USDA=7.059
NC_035088.1	79072279	.	T	C	.	.	MAF_INRAE=18.987;MAF_USDA=5.882
NC_035088.1	79072283	.	T	C	.	.	MAF_USDA=15.574
NC_035088.1	79072317	.	A	G	.	.	MAF_USDA=6.25
NC_035088.1	79072318	.	G	A	.	.	MAF_USDA=6.471
NC_035088.1	79072319	.	C	G	.	.	MAF_USDA=6.471
NC_035088.1	79072350	.	G	T	.	.	MAF_INRAE=10.526
NC_035088.1	79072371	.	C	T	.	.	MAF_USDA=7.059
NC_035088.1	79072374	.	G	A	.	.	MAF_USDA=1.639
NC_035088.1	79072382	.	A	T	.	.	MAF_USDA=5.294
NC_035088.1	79072463	.	C	A	.	.	MAF_INRAE=6.667
NC_035088.1	79072929	.	G	T	.	.	MAF_INRAE=21.519;MAF_USDA=39.881
NC_035088.1	79072974	.	G	T	.	.	MAF_USDA=2.353
NC_035088.1	79073025	.	G	A	.	.	MAF_INRAE=5.263;MAF_USDA=2.459
NC_035088.1	79073027	.	A	G	.	.	MAF_USDA=1.639
NC_035088.1	79073086	.	T	G	.	.	MAF_USDA=6.25
NC_035088.1	79073099	.	C	A	.	.	MAF_USDA=12.5
NC_035088.1	79073414	.	C	T	.	.	MAF_USDA=1.639
NC_035088.1	79073485	.	C	T	.	.	MAF_INRAE=3.797;MAF_USDA=6.25
NC_035088.1	79073594	.	A	T	.	.	MAF_INRAE=21.519;MAF_USDA=42.941
NC_035088.1	79073630	.	A	C	.	.	MAF_INRAE=3.797;MAF_USDA=2.941
NC_035088.1	79073653	.	G	A	.	.	MAF_INRAE=37.342;MAF_USDA=21.765
NC_035088.1	79073698	.	A	T	.	.	MAF_INRAE=17.722;MAF_USDA=7.059
NC_035088.1	79073722	.	G	A	.	.	MAF_USDA=6.557
NC_035088.1	79073731	.	A	G	.	.	MAF_INRAE=3.797;MAF_USDA=2.941
NC_035088.1	79073826	.	C	T	.	.	MAF_USDA=1.639
NC_035088.1	79074022	.	C	T	.	.	MAF_USDA=1.639
NC_035088.1	79074053	.	C	T	.	.	MAF_INRAE=3.797;MAF_USDA=4.762
NC_035088.1	79074125	.	T	A	.	.	MAF_INRAE=17.722;MAF_USDA=7.059
NC_035088.1	79074133	.	TT	TA	.	.	MAF_USDA=20.833
NC_035088.1	79074134	.	T	A	.	.	MAF_INRAE=4.43;MAF_USDA=38.525
NC_035088.1	79074141	.	A	T	.	.	MAF_INRAE=27.215
NC_035088.1	79074143	.	T	A	.	.	MAF_USDA=11.765
NC_035088.1	79074500	.	G	A	.	.	MAF_USDA=1.639
NC_035088.1	79074544	.	G	A	.	.	MAF_INRAE=27.5;MAF_USDA=7.377
NC_035088.1	79074599	.	T	C	.	.	MAF_USDA=20.833
NC_035088.1	79079158	.	A	G	.	.	MAF_USDA=27.083
NC_035088.1	79079201	.	G	T	.	.	MAF_USDA=5.932
NC_035088.1	79079202	.	T	A	.	.	MAF_USDA=5.932
NC_035088.1	79079266	.	C	T	.	.	MAF_USDA=1.639
NC_035088.1	79079322	.	T	C	.	.	MAF_INRAE=17.722;MAF_USDA=7.059
NC_035088.1	79079520	.	G	A	.	.	MAF_USDA=3.279
NC_035088.1	79079574	.	A	T	.	.	MAF_INRAE=17.722;MAF_USDA=7.059
NC_035088.1	79079595	.	C	A	.	.	MAF_USDA=11.765
NC_035088.1	79079597	.	C	A	.	.	MAF_INRAE=17.722;MAF_USDA=8.824
NC_035088.1	79079655	.	A	G	.	.	MAF_INRAE=17.722;MAF_USDA=7.059
NC_035088.1	79079729	.	A	T	.	.	MAF_USDA=2.941
NC_035088.1	79079844	.	T	A	.	.	MAF_USDA=2.459
NC_035088.1	79079859	.	C	T	.	.	MAF_INRAE=17.722;MAF_USDA=7.059
NC_035088.1	79080017	.	T	A	.	.	MAF_USDA=3.529
NC_035088.1	79080045	.	C	T	.	.	MAF_USDA=13.115
NC_035088.1	79080047	.	C	A	.	.	MAF_INRAE=15.0;MAF_USDA=7.059
NC_035088.1	79080175	.	G	T	.	.	MAF_USDA=2.459
NC_035088.1	79080210	.	G	A	.	.	MAF_USDA=2.083
NC_035088.1	79080364	.	T	C	.	.	MAF_USDA=1.639
NC_035088.1	79080792	.	A	G	.	.	MAF_INRAE=17.722;MAF_USDA=7.647
NC_035088.1	79080795	.	A	G	.	.	MAF_USDA=8.333
NC_035088.1	79080836	.	A	C	.	.	MAF_USDA=7.059
NC_035088.1	79081260	.	T	G	.	.	MAF_INRAE=2.632;MAF_USDA=4.918
NC_035088.1	79081287	.	T	G	.	.	MAF_USDA=2.459
NC_035088.1	79081301	.	G	A	.	.	MAF_USDA=2.459
NC_035088.1	79081331	.	T	C	.	.	MAF_INRAE=15.0;MAF_USDA=5.882
NC_035088.1	79081356	.	G	A	.	.	MAF_USDA=1.639
NC_035088.1	79081377	.	A	T	.	.	MAF_USDA=1.639
NC_035088.1	79081480	.	A	T	.	.	MAF_USDA=2.459
NC_035088.1	79081539	.	A	G	.	.	MAF_INRAE=1.667;MAF_USDA=3.279
NC_035088.1	79081571	.	C	G	.	.	MAF_INRAE=1.667;MAF_USDA=10.588
NC_035088.1	79081574	.	C	A	.	.	MAF_INRAE=1.667;MAF_USDA=4.918
NC_035088.1	79081591	.	T	G	.	.	MAF_USDA=4.918
NC_035088.1	79081905	.	T	G	.	.	MAF_INRAE=1.667;MAF_USDA=1.639
NC_035088.1	79082038	.	T	C	.	.	MAF_USDA=3.279
NC_035088.1	79082210	.	T	C	.	.	MAF_USDA=2.941
NC_035088.1	79082286	.	T	A	.	.	MAF_USDA=4.918
NC_035088.1	79082701	.	A	G	.	.	MAF_INRAE=17.722;MAF_USDA=7.059
NC_035088.1	79082734	.	G	T	.	.	MAF_USDA=4.918
NC_035088.1	79082854	.	T	C	.	.	MAF_INRAE=5.263;MAF_USDA=1.639
NC_035088.1	79083024	.	T	G	.	.	MAF_INRAE=17.722;MAF_USDA=6.471
NC_035088.1	79083027	.	T	C	.	.	MAF_INRAE=15.0;MAF_USDA=6.471
NC_035088.1	79083125	.	C	G	.	.	MAF_USDA=3.279
NC_035088.1	79083127	.	C	A	.	.	MAF_INRAE=17.089;MAF_USDA=7.059
NC_035088.1	79083189	.	A	G	.	.	MAF_USDA=2.459
NC_035088.1	79083190	.	A	G	.	.	MAF_USDA=2.353
NC_035088.1	79083201	.	A	G	.	.	MAF_INRAE=17.722;MAF_USDA=7.059
NC_035088.1	79083238	.	T	G	.	.	MAF_INRAE=3.797;MAF_USDA=8.333
NC_035088.1	79083267	.	A	T	.	.	MAF_INRAE=17.722;MAF_USDA=8.235
NC_035088.1	79083300	.	C	G	.	.	MAF_INRAE=17.089;MAF_USDA=7.059
NC_035088.1	79083307	.	T	C	.	.	MAF_INRAE=3.797;MAF_USDA=24.118
NC_035088.1	79083308	.	G	T	.	.	MAF_USDA=3.279
NC_035088.1	79083337	.	G	T	.	.	MAF_INRAE=27.215;MAF_USDA=8.235
NC_035088.1	79083377	.	C	A	.	.	MAF_INRAE=25.949;MAF_USDA=8.235
NC_035088.1	79083393	.	T	A	.	.	MAF_USDA=3.279
NC_035088.1	79083453	.	G	T	.	.	MAF_USDA=1.639
NC_035088.1	79083548	.	A	T	.	.	MAF_USDA=4.098
NC_035088.1	79083572	.	A	T	.	.	MAF_INRAE=1.667;MAF_USDA=4.098
NC_035088.1	79083576	.	C	A	.	.	MAF_USDA=3.279
NC_035088.1	79083629	.	T	A	.	.	MAF_INRAE=3.797;MAF_USDA=22.941
NC_035088.1	79083668	.	T	G	.	.	MAF_INRAE=12.658;MAF_USDA=11.765
NC_035088.1	79083712	.	C	A	.	.	MAF_INRAE=10.526;MAF_USDA=2.941
NC_035088.1	79083751	.	G	A	.	.	MAF_INRAE=10.759;MAF_USDA=6.471
NC_035088.1	79083754	.	G	T	.	.	MAF_USDA=4.918
NC_035088.1	79083771	.	A	T	.	.	MAF_USDA=2.459
NC_035088.1	79083934	.	C	T	.	.	MAF_USDA=2.459
NC_035088.1	79084064	.	A	G	.	.	MAF_INRAE=3.797;MAF_USDA=22.353
NC_035088.1	79084188	.	G	T	.	.	MAF_INRAE=26.316
NC_035088.1	79084202	.	A	T	.	.	MAF_INRAE=16.667
NC_035088.1	79084611	.	T	A	.	.	MAF_INRAE=6.667
NC_035088.1	79084994	.	T	G	.	.	MAF_USDA=1.639
NC_035088.1	79085029	.	G	A	.	.	MAF_USDA=2.5
NC_035088.1	79085084	.	G	A	.	.	MAF_USDA=1.19
NC_035088.1	79085086	.	A	G	.	.	MAF_INRAE=15.823;MAF_USDA=5.357
NC_035088.1	79085100	.	A	T	.	.	MAF_INRAE=27.215;MAF_USDA=7.143
NC_035088.1	79085125	.	C	A	.	.	MAF_USDA=2.459
NC_035088.1	79085264	.	T	C	.	.	MAF_USDA=11.475
NC_035088.1	79085292	.	T	C	.	.	MAF_USDA=2.459
NC_035088.1	79085374	.	A	G	.	.	MAF_INRAE=1.667
NC_035088.1	79085383	.	G	C	.	.	MAF_INRAE=1.667
NC_035088.1	79085410	.	G	A	.	.	MAF_INRAE=6.667
NC_035088.1	79085416	.	A	G	.	.	MAF_INRAE=1.667;MAF_USDA=3.279
NC_035088.1	79085481	.	G	T	.	.	MAF_INRAE=26.667;MAF_USDA=50.0
NC_035088.1	79085499	.	T	A	.	.	MAF_USDA=14.706
NC_035088.1	79085629	.	C	A	.	.	MAF_INRAE=15.833
NC_035088.1	79085657	.	A	T	.	.	MAF_INRAE=20.0;MAF_USDA=22.941
NC_035088.1	79085658	.	T	G	.	.	MAF_USDA=2.459
NC_035088.1	79085666	.	A	C	.	.	MAF_INRAE=15.0;MAF_USDA=14.583
NC_035088.1	79085803	.	G	A	.	.	MAF_INRAE=4.43;MAF_USDA=6.25
NC_035088.1	79085805	.	T	G	.	.	MAF_INRAE=46.203;MAF_USDA=26.471
NC_035088.1	79085907	.	G	A	.	.	MAF_INRAE=29.167
NC_035088.1	79086010	.	C	T	.	.	MAF_USDA=4.098
NC_035088.1	79086012	.	G	T	.	.	MAF_INRAE=17.089;MAF_USDA=8.333
NC_035088.1	79086532	.	C	T	.	.	MAF_USDA=1.639
NC_035088.1	79086599	.	C	G	.	.	MAF_USDA=6.548
NC_035088.1	79086644	.	A	T	.	.	MAF_INRAE=14.557;MAF_USDA=22.917
NC_035088.1	79086757	.	G	A	.	.	MAF_INRAE=15.823;MAF_USDA=5.294
NC_035088.1	79086820	.	T	C	.	.	MAF_USDA=8.929
NC_035088.1	79086824	.	C	A	.	.	MAF_USDA=8.434
NC_035088.1	79086827	.	G	A	.	.	MAF_USDA=1.724
NC_035088.1	79086840	.	C	T	.	.	MAF_USDA=8.333
NC_035088.1	79087637	.	G	T	.	.	MAF_INRAE=26.316;MAF_USDA=8.333
NC_035088.1	79087672	.	C	A	.	.	MAF_USDA=4.098
NC_035088.1	79087688	.	C	T	.	.	MAF_INRAE=11.392
NC_035088.1	79087737	.	A	T	.	.	MAF_INRAE=46.667
NC_035088.1	79087740	.	A	G	.	.	MAF_USDA=22.917
NC_035088.1	79087741	.	C	T	.	.	MAF_USDA=16.667
NC_035088.1	79087745	.	C	T	.	.	MAF_INRAE=46.667;MAF_USDA=16.667
NC_035088.1	79087746	.	C	A	.	.	MAF_INRAE=46.667;MAF_USDA=18.75
NC_035088.1	79087753	.	T	G	.	.	MAF_INRAE=20.886;MAF_USDA=19.412
NC_035088.1	79087774	.	T	G	.	.	MAF_USDA=2.941
NC_035088.1	79087777	.	T	C	.	.	MAF_USDA=7.647
NC_035088.1	79087782	.	T	C	.	.	MAF_USDA=5.882
NC_035088.1	79087783	.	C	A	.	.	MAF_USDA=5.882
NC_035088.1	79087785	.	T	A	.	.	MAF_USDA=7.647
NC_035088.1	79087810	.	A	T	.	.	MAF_USDA=1.765
NC_035088.1	79087851	.	T	A	.	.	MAF_USDA=6.557
NC_035088.1	79087868	.	C	T	.	.	MAF_USDA=2.459
NC_035088.1	79087892	.	T	C	.	.	MAF_USDA=3.279
NC_035088.1	79087893	.	G	T	.	.	MAF_USDA=3.279
NC_035088.1	79087902	.	G	T	.	.	MAF_USDA=2.459
NC_035088.1	79087969	.	G	T	.	.	MAF_USDA=2.459
NC_035088.1	79087978	.	G	T	.	.	MAF_USDA=3.279
NC_035088.1	79087995	.	C	T	.	.	MAF_INRAE=3.333
NC_035088.1	79088007	.	A	T	.	.	MAF_INRAE=26.667
NC_035088.1	79088017	.	G	T	.	.	MAF_INRAE=31.667
NC_035088.1	79088030	.	A	G	.	.	MAF_INRAE=1.667
NC_035088.1	79088051	.	C	T	.	.	MAF_INRAE=30.0
NC_035088.1	79088217	.	C	T	.	.	MAF_USDA=2.459
NC_035088.1	79088259	.	G	T	.	.	MAF_USDA=2.459
NC_035088.1	79088268	.	T	G	.	.	MAF_USDA=4.918
NC_035088.1	79088283	.	G	A	.	.	MAF_USDA=1.639
NC_035088.1	79088286	.	G	T	.	.	MAF_USDA=1.639
NC_035088.1	79088292	.	G	A	.	.	MAF_USDA=1.639
NC_035088.1	79088353	.	C	T	.	.	MAF_USDA=1.639
NC_035088.1	79088402	.	A	G	.	.	MAF_USDA=2.459
NC_035088.1	79088432	.	C	G	.	.	MAF_INRAE=12.025;MAF_USDA=12.941
NC_035088.1	79088483	.	G	A	.	.	MAF_USDA=5.882
NC_035088.1	79088561	.	A	C	.	.	MAF_USDA=12.5
NC_035088.1	79088565	.	C	T	.	.	MAF_USDA=2.941
NC_035088.1	79088600	.	C	T	.	.	MAF_USDA=1.639
NC_035088.1	79088799	.	G	T	.	.	MAF_INRAE=28.333;MAF_USDA=38.69
NC_035088.1	79088893	.	T	C	.	.	MAF_INRAE=17.5;MAF_USDA=28.824
NC_035088.1	79088926	.	C	A	.	.	MAF_INRAE=13.333;MAF_USDA=10.0
NC_035088.1	79089006	.	A	C	.	.	MAF_INRAE=32.5;MAF_USDA=40.0
NC_035088.1	79089011	.	A	C	.	.	MAF_INRAE=32.5;MAF_USDA=31.765
NC_035088.1	79089013	.	C	T	.	.	MAF_USDA=6.557
NC_035088.1	79089076	.	C	T	.	.	MAF_INRAE=2.5;MAF_USDA=6.471
NC_035088.1	79089090	.	T	C	.	.	MAF_INRAE=2.5;MAF_USDA=6.557
NC_035088.1	79089143	.	C	T	.	.	MAF_INRAE=27.215;MAF_USDA=38.235
NC_035088.1	79089398	.	G	T	.	.	MAF_INRAE=15.823;MAF_USDA=5.294
NC_035088.1	79089599	.	G	A	.	.	MAF_USDA=6.471
NC_035088.1	79090841	.	T	A	.	.	MAF_USDA=5.882
NC_035088.1	79090867	.	A	G	.	.	MAF_INRAE=36.076;MAF_USDA=47.647
NC_035088.1	79090872	.	A	G	.	.	MAF_INRAE=34.177;MAF_USDA=47.059
NC_035088.1	79090895	.	T	A	.	.	MAF_INRAE=32.278;MAF_USDA=18.235
NC_035088.1	79090991	.	C	T	.	.	MAF_USDA=3.279
NC_035088.1	79091173	.	C	T	.	.	MAF_USDA=1.639
NC_035088.1	79091218	.	C	T	.	.	MAF_USDA=2.459
NC_035088.1	79091303	.	C	T	.	.	MAF_USDA=2.459
NC_035088.1	79091388	.	T	C	.	.	MAF_INRAE=6.667
NC_035088.1	79091400	.	A	G	.	.	MAF_INRAE=15.0
NC_035088.1	79091549	.	A	C	.	.	MAF_INRAE=5.263
NC_035088.1	79091642	.	A	G	.	.	MAF_USDA=2.459
NC_035088.1	79091790	.	A	G	.	.	MAF_INRAE=34.167;MAF_USDA=10.417
NC_035088.1	79091826	.	G	T	.	.	MAF_INRAE=3.333
NC_035088.1	79091830	.	A	T	.	.	MAF_INRAE=2.5
NC_035088.1	79091832	.	C	T	.	.	MAF_INRAE=2.5
NC_035088.1	79091895	.	G	A	.	.	MAF_INRAE=16.456;MAF_USDA=5.882
NC_035088.1	79092120	.	G	T	.	.	MAF_USDA=3.279
NC_035088.1	79092236	.	G	A	.	.	MAF_USDA=5.882
NC_035088.1	79092260	.	G	A	.	.	MAF_USDA=28.235
NC_035088.1	79092261	.	C	T	.	.	MAF_USDA=39.412
NC_035088.1	79092273	.	A	G	.	.	MAF_USDA=40.588
NC_035088.1	79092287	.	G	A	.	.	MAF_USDA=37.5
NC_035088.1	79092336	.	T	C	.	.	MAF_USDA=37.5
NC_035088.1	79094743	.	A	T	.	.	MAF_USDA=2.459
NC_035088.1	79094745	.	A	T	.	.	MAF_USDA=2.459
NC_035088.1	79094801	.	C	A	.	.	MAF_USDA=2.459
NC_035088.1	79094830	.	T	A	.	.	MAF_USDA=5.882
NC_035088.1	79094838	.	T	A	.	.	MAF_USDA=5.882
NC_035088.1	79094922	.	C	T	.	.	MAF_USDA=6.557
NC_035088.1	79094948	.	T	C	.	.	MAF_USDA=2.459
NC_035088.1	79095010	.	G	A	.	.	MAF_USDA=6.471
NC_035088.1	79095079	.	C	T	.	.	MAF_USDA=7.377
NC_035088.1	79095109	.	C	T	.	.	MAF_USDA=9.412
NC_035088.1	79095150	.	G	A	.	.	MAF_USDA=2.459
NC_035088.1	79095417	.	A	G	.	.	MAF_USDA=1.639
NC_035088.1	79095419	.	C	A	.	.	MAF_INRAE=10.526;MAF_USDA=12.353
NC_035088.1	79095424	.	A	C	.	.	MAF_INRAE=10.526;MAF_USDA=12.941
NC_035088.1	79095493	.	A	C	.	.	MAF_USDA=30.588
NC_035088.1	79095495	.	C	T	.	.	MAF_USDA=4.118
NC_035088.1	79095530	.	C	A	.	.	MAF_USDA=17.059
NC_035088.1	79095535	.	A	G	.	.	MAF_USDA=15.294
NC_035088.1	79095588	.	C	T	.	.	MAF_USDA=10.417
NC_035088.1	79095601	.	C	G	.	.	MAF_USDA=18.75
NC_035088.1	79096312	.	A	G	.	.	MAF_INRAE=36.076
NC_035088.1	79096327	.	G	A	.	.	MAF_USDA=6.25
NC_035088.1	79096345	.	T	A	.	.	MAF_USDA=2.941
NC_035088.1	79096482	.	T	A	.	.	MAF_INRAE=4.167;MAF_USDA=31.25
NC_035088.1	79096488	.	C	T	.	.	MAF_INRAE=32.5;MAF_USDA=33.333
NC_035088.1	79096507	.	T	C	.	.	MAF_INRAE=5.833;MAF_USDA=35.417
NC_035088.1	79096599	.	T	G	.	.	MAF_USDA=12.5
NC_035088.1	79096617	.	G	C	.	.	MAF_INRAE=5.063;MAF_USDA=9.016
NC_035088.1	79096712	.	A	C	.	.	MAF_USDA=6.25
NC_035088.1	79096714	.	A	G	.	.	MAF_INRAE=18.333
NC_035088.1	79096716	.	T	A	.	.	MAF_INRAE=28.333;MAF_USDA=22.917
NC_035088.1	79096741	.	G	C	.	.	MAF_USDA=1.639
NC_035088.1	79096751	.	T	G	.	.	MAF_INRAE=40.0;MAF_USDA=42.353
NC_035088.1	79096834	.	G	A	.	.	MAF_INRAE=15.19;MAF_USDA=13.529
NC_035088.1	79096854	.	T	C	.	.	MAF_USDA=2.459
NC_035088.1	79097028	.	G	A	.	.	MAF_INRAE=49.367;MAF_USDA=31.25
NC_035088.1	79097040	.	G	A	.	.	MAF_USDA=3.279
NC_035088.1	79097097	.	T	A	.	.	MAF_INRAE=3.797;MAF_USDA=7.059
```
