## Supplemental Data 1 for "Development of a high-density 665 K SNP array for rainbow trout genome-wide genotyping": INRAE_USDA_MAF1.vcf (part 209 of 1714)

```
NC_035088.1	79097137	.	G	C	.	.	MAF_INRAE=45.57;MAF_USDA=26.471
NC_035088.1	79097157	.	T	C	.	.	MAF_USDA=3.279
NC_035088.1	79097185	.	A	C	.	.	MAF_USDA=24.118
NC_035088.1	79097226	.	A	T	.	.	MAF_INRAE=43.671;MAF_USDA=21.176
NC_035088.1	79097228	.	G	A	.	.	MAF_USDA=1.639
NC_035088.1	79097345	.	T	C	.	.	MAF_INRAE=15.19
NC_035088.1	79097368	.	A	T	.	.	MAF_USDA=6.25
NC_035088.1	79097373	.	T	A	.	.	MAF_INRAE=44.304;MAF_USDA=42.353
NC_035088.1	79097398	.	T	G	.	.	MAF_USDA=4.098
NC_035088.1	79097444	.	A	T	.	.	MAF_INRAE=18.987;MAF_USDA=38.69
NC_035088.1	79097454	.	AATATAT	AATATAG	.	.	MAF_USDA=8.333
NC_035088.1	79097460	.	T	G	.	.	MAF_INRAE=5.0;MAF_USDA=7.377
NC_035088.1	79097469	.	G	A	.	.	MAF_INRAE=2.632
NC_035088.1	79097483	.	C	A	.	.	MAF_INRAE=28.333;MAF_USDA=4.098
NC_035088.1	79097494	.	G	A	.	.	MAF_INRAE=4.43;MAF_USDA=24.118
NC_035088.1	79097500	.	C	A	.	.	MAF_INRAE=3.333;MAF_USDA=6.25
NC_035088.1	79097507	.	T	C	.	.	MAF_INRAE=3.333;MAF_USDA=6.471
NC_035088.1	79097510	.	C	G	.	.	MAF_USDA=1.639
NC_035088.1	79097587	.	A	C	.	.	MAF_INRAE=14.557;MAF_USDA=14.706
NC_035088.1	79097746	.	C	G	.	.	MAF_USDA=11.475
NC_035088.1	79097747	.	C	T	.	.	MAF_USDA=4.918
NC_035088.1	79097783	.	T	A	.	.	MAF_INRAE=31.579;MAF_USDA=10.417
NC_035088.1	79097788	.	C	G	.	.	MAF_USDA=3.279
NC_035088.1	79097836	.	T	A	.	.	MAF_USDA=47.917
NC_035088.1	79098111	.	G	A	.	.	MAF_INRAE=8.861;MAF_USDA=8.333
NC_035088.1	79098193	.	T	C	.	.	MAF_INRAE=3.165;MAF_USDA=1.639
NC_035088.1	79098528	.	A	T	.	.	MAF_USDA=16.667
NC_035088.1	79098604	.	T	C	.	.	MAF_INRAE=3.333
NC_035088.1	79098933	.	G	A	.	.	MAF_USDA=4.118
NC_035088.1	79099115	.	G	A	.	.	MAF_INRAE=26.667;MAF_USDA=8.235
NC_035088.1	79099166	.	G	A	.	.	MAF_USDA=17.213
NC_035088.1	79099367	.	C	A	.	.	MAF_USDA=38.824
NC_035088.1	79099375	.	A	T	.	.	MAF_USDA=1.639
NC_035088.1	79099444	.	G	T	.	.	MAF_INRAE=5.833;MAF_USDA=42.353
NC_035088.1	79099464	.	C	G	.	.	MAF_INRAE=3.333;MAF_USDA=6.471
NC_035088.1	79099476	.	C	T	.	.	MAF_USDA=9.524
NC_035088.1	79099516	.	T	A	.	.	MAF_USDA=14.583
NC_035088.1	79099727	.	C	T	.	.	MAF_USDA=1.639
NC_035088.1	79099778	.	A	C	.	.	MAF_USDA=1.176
NC_035088.1	79099848	.	G	T	.	.	MAF_USDA=1.667
NC_035088.1	79099869	.	A	G	.	.	MAF_USDA=4.167
NC_035088.1	79099889	.	T	C	.	.	MAF_USDA=2.459
NC_035088.1	79100054	.	G	A	.	.	MAF_USDA=9.836
NC_035088.1	79100176	.	G	A	.	.	MAF_INRAE=3.797
NC_035088.1	79100178	.	T	A	.	.	MAF_INRAE=3.333
NC_035088.1	79100297	.	C	G	.	.	MAF_INRAE=15.19;MAF_USDA=16.667
NC_035088.1	79100298	.	C	A	.	.	MAF_INRAE=16.667;MAF_USDA=16.667
NC_035088.1	79100349	.	G	T	.	.	MAF_USDA=2.459
NC_035088.1	79100447	.	C	T	.	.	MAF_USDA=1.639
NC_035088.1	79100477	.	T	C	.	.	MAF_USDA=10.0
NC_035088.1	79100679	.	T	G	.	.	MAF_USDA=3.279
NC_035088.1	79100696	.	C	T	.	.	MAF_USDA=2.941
NC_035088.1	79100723	.	C	A	.	.	MAF_USDA=2.941
NC_035088.1	79100761	.	C	A	.	.	MAF_INRAE=12.658;MAF_USDA=10.0
NC_035088.1	79100945	.	A	C	.	.	MAF_USDA=9.016
NC_035088.1	79100970	.	G	T	.	.	MAF_USDA=9.016
NC_035088.1	79100992	.	A	T	.	.	MAF_INRAE=28.333;MAF_USDA=9.836
NC_035088.1	79100998	.	A	G	.	.	MAF_INRAE=3.797;MAF_USDA=6.25
NC_035088.1	79101098	.	G	A	.	.	MAF_INRAE=3.797;MAF_USDA=6.25
NC_035088.1	79101134	.	G	C	.	.	MAF_INRAE=3.797;MAF_USDA=4.167
NC_035088.1	79101180	.	G	T	.	.	MAF_USDA=3.529
NC_035088.1	79101247	.	C	T	.	.	MAF_INRAE=30.38;MAF_USDA=9.412
NC_035088.1	79101401	.	G	A	.	.	MAF_INRAE=3.797;MAF_USDA=1.765
NC_035088.1	79101469	.	C	T	.	.	MAF_INRAE=11.392;MAF_USDA=2.083
NC_035088.1	79101523	.	G	T	.	.	MAF_USDA=4.098
NC_035088.1	79101731	.	T	A	.	.	MAF_USDA=1.765
NC_035088.1	79101733	.	A	C	.	.	MAF_USDA=9.016
NC_035088.1	79101923	.	T	A	.	.	MAF_INRAE=27.848;MAF_USDA=20.0
NC_035088.1	79101946	.	A	C	.	.	MAF_INRAE=3.797;MAF_USDA=7.059
NC_035088.1	79101950	.	C	A	.	.	MAF_INRAE=1.667;MAF_USDA=7.059
NC_035088.1	79101958	.	A	G	.	.	MAF_INRAE=1.667
NC_035088.1	79101981	.	C	A	.	.	MAF_USDA=2.459
NC_035088.1	79102095	.	C	T	.	.	MAF_INRAE=3.797
NC_035088.1	79102134	.	T	G	.	.	MAF_USDA=1.639
NC_035088.1	79102200	.	G	A	.	.	MAF_INRAE=27.215;MAF_USDA=18.235
NC_035088.1	79102210	.	C	A	.	.	MAF_USDA=2.459
NC_035088.1	79102311	.	C	G	.	.	MAF_USDA=3.279
NC_035088.1	79102362	.	C	T	.	.	MAF_INRAE=11.392;MAF_USDA=7.059
NC_035088.1	79102364	.	G	T	.	.	MAF_USDA=1.639
NC_035088.1	79102371	.	G	A	.	.	MAF_INRAE=5.063;MAF_USDA=4.706
NC_035088.1	79102499	.	C	G	.	.	MAF_USDA=2.459
NC_035088.1	79102547	.	T	A	.	.	MAF_USDA=2.459
NC_035088.1	79102593	.	A	T	.	.	MAF_USDA=2.353
NC_035088.1	79102613	.	G	C	.	.	MAF_INRAE=30.38;MAF_USDA=8.824
NC_035088.1	79102638	.	A	T	.	.	MAF_INRAE=42.405;MAF_USDA=32.941
NC_035088.1	79102639	.	A	C	.	.	MAF_INRAE=42.5;MAF_USDA=32.941
NC_035088.1	79102650	.	A	C	.	.	MAF_INRAE=11.392
NC_035088.1	79102714	.	T	A	.	.	MAF_INRAE=3.797;MAF_USDA=6.25
NC_035088.1	79102747	.	C	A	.	.	MAF_INRAE=33.544;MAF_USDA=43.529
NC_035088.1	79102748	.	T	A	.	.	MAF_INRAE=27.5;MAF_USDA=23.529
NC_035088.1	79102751	.	A	T	.	.	MAF_USDA=2.941
NC_035088.1	79102855	.	T	A	.	.	MAF_USDA=2.083
NC_035088.1	79102899	.	T	C	.	.	MAF_INRAE=3.333
NC_035088.1	79102900	.	T	C	.	.	MAF_INRAE=3.333
NC_035088.1	79102928	.	A	C	.	.	MAF_USDA=2.941
NC_035088.1	79102967	.	A	C	.	.	MAF_INRAE=15.823;MAF_USDA=7.059
NC_035088.1	79102979	.	T	C	.	.	MAF_INRAE=32.278;MAF_USDA=28.235
NC_035088.1	79102983	.	G	A	.	.	MAF_USDA=8.824
NC_035088.1	79103125	.	C	T	.	.	MAF_INRAE=29.747;MAF_USDA=9.412
NC_035088.1	79103128	.	A	T	.	.	MAF_INRAE=8.228;MAF_USDA=8.824
NC_035088.1	79103195	.	C	A	.	.	MAF_INRAE=8.861;MAF_USDA=10.0
NC_035088.1	79103459	.	C	T	.	.	MAF_USDA=4.918
NC_035088.1	79103525	.	C	A	.	.	MAF_INRAE=26.582;MAF_USDA=21.176
NC_035088.1	79103542	.	C	A	.	.	MAF_USDA=3.279
NC_035088.1	79103620	.	A	G	.	.	MAF_USDA=3.529
NC_035088.1	79103864	.	A	C	.	.	MAF_INRAE=36.709;MAF_USDA=30.588
NC_035088.1	79103887	.	T	A	.	.	MAF_USDA=44.706
NC_035088.1	79103889	.	A	C	.	.	MAF_USDA=43.529
NC_035088.1	79103890	.	T	C	.	.	MAF_USDA=42.941
NC_035088.1	79103928	.	G	A	.	.	MAF_INRAE=3.797;MAF_USDA=6.25
NC_035088.1	79103988	.	C	G	.	.	MAF_USDA=8.197
NC_035088.1	79103989	.	C	A	.	.	MAF_USDA=6.25
NC_035088.1	79104357	.	G	T	.	.	MAF_USDA=4.098
NC_035088.1	79104402	.	A	G	.	.	MAF_USDA=3.279
NC_035088.1	79104545	.	A	G	.	.	MAF_USDA=2.353
NC_035088.1	79104668	.	G	T	.	.	MAF_INRAE=36.076;MAF_USDA=28.824
NC_035088.1	79104684	.	G	A	.	.	MAF_INRAE=36.076;MAF_USDA=28.824
NC_035088.1	79104729	.	C	A	.	.	MAF_USDA=1.639
NC_035088.1	79104737	.	G	T	.	.	MAF_INRAE=27.215;MAF_USDA=31.25
NC_035088.1	79105006	.	G	A	.	.	MAF_INRAE=3.797;MAF_USDA=6.25
NC_035088.1	79105046	.	G	T	.	.	MAF_USDA=1.639
NC_035088.1	79105150	.	G	A	.	.	MAF_USDA=4.098
NC_035088.1	79105235	.	T	C	.	.	MAF_INRAE=33.544;MAF_USDA=42.941
NC_035088.1	79105431	.	C	T	.	.	MAF_USDA=1.639
NC_035088.1	79105461	.	T	C	.	.	MAF_INRAE=33.544;MAF_USDA=41.765
NC_035088.1	79105465	.	C	T	.	.	MAF_INRAE=27.5;MAF_USDA=15.294
NC_035088.1	79105488	.	G	A	.	.	MAF_USDA=3.529
NC_035088.1	79105500	.	G	A	.	.	MAF_USDA=2.941
NC_035088.1	79105609	.	A	T	.	.	MAF_INRAE=33.544;MAF_USDA=41.765
NC_035088.1	79105624	.	G	A	.	.	MAF_USDA=2.353
NC_035088.1	79105697	.	T	C	.	.	MAF_INRAE=27.5
NC_035088.1	79105897	.	C	A	.	.	MAF_USDA=8.333
NC_035088.1	79105898	.	C	A	.	.	MAF_INRAE=30.0;MAF_USDA=8.333
NC_035088.1	79106001	.	A	T	.	.	MAF_USDA=10.119
NC_035088.1	79106070	.	C	T	.	.	MAF_INRAE=30.38;MAF_USDA=11.176
NC_035088.1	79106142	.	A	C	.	.	MAF_INRAE=3.797;MAF_USDA=6.25
NC_035088.1	79106231	.	T	G	.	.	MAF_INRAE=30.38;MAF_USDA=11.765
NC_035088.1	79106402	.	G	A	.	.	MAF_USDA=1.639
NC_035088.1	79106431	.	G	A	.	.	MAF_USDA=4.098
NC_035088.1	79106647	.	G	A	.	.	MAF_INRAE=35.443;MAF_USDA=27.647
NC_035088.1	79106735	.	A	C	.	.	MAF_INRAE=30.38;MAF_USDA=9.836
NC_035088.1	79106838	.	G	T	.	.	MAF_INRAE=5.263
NC_035088.1	79106843	.	C	A	.	.	MAF_USDA=3.279
NC_035088.1	79106961	.	T	C	.	.	MAF_INRAE=33.544;MAF_USDA=42.941
NC_035088.1	79107116	.	T	C	.	.	MAF_INRAE=2.5
NC_035088.1	79107325	.	T	G	.	.	MAF_INRAE=14.557;MAF_USDA=6.471
NC_035088.1	79107351	.	A	G	.	.	MAF_INRAE=14.167
NC_035088.1	79107385	.	T	C	.	.	MAF_INRAE=8.333
NC_035088.1	79107405	.	A	T	.	.	MAF_INRAE=9.167
NC_035088.1	79107409	.	A	G	.	.	MAF_USDA=2.459
NC_035088.1	79107469	.	G	T	.	.	MAF_USDA=3.279
NC_035088.1	79107509	.	A	G	.	.	MAF_INRAE=4.167
NC_035088.1	79107513	.	A	T	.	.	MAF_INRAE=32.5
NC_035088.1	79107598	.	A	T	.	.	MAF_INRAE=12.5
NC_035088.1	79107609	.	A	C	.	.	MAF_INRAE=11.667
NC_035088.1	79107665	.	C	T	.	.	MAF_USDA=2.459
NC_035088.1	79107678	.	G	A	.	.	MAF_INRAE=30.38;MAF_USDA=12.941
NC_035088.1	79107680	.	G	T	.	.	MAF_INRAE=30.0;MAF_USDA=12.941
NC_035088.1	79107707	.	G	T	.	.	MAF_USDA=8.333
NC_035088.1	79107736	.	A	G	.	.	MAF_INRAE=8.333;MAF_USDA=6.25
NC_035088.1	79107753	.	A	G	.	.	MAF_INRAE=33.544;MAF_USDA=43.529
NC_035088.1	79107854	.	A	C	.	.	MAF_USDA=1.639
NC_035088.1	79107873	.	G	T	.	.	MAF_INRAE=36.076;MAF_USDA=32.941
NC_035088.1	79107884	.	C	T	.	.	MAF_INRAE=2.5
NC_035088.1	79107886	.	C	A	.	.	MAF_INRAE=2.5
NC_035088.1	79107900	.	T	G	.	.	MAF_USDA=3.279
NC_035088.1	79107934	.	T	A	.	.	MAF_USDA=3.279
NC_035088.1	79108026	.	A	C	.	.	MAF_USDA=1.667
NC_035088.1	79108059	.	T	G	.	.	MAF_INRAE=30.38;MAF_USDA=12.5
NC_035088.1	79108092	.	C	A	.	.	MAF_INRAE=27.5;MAF_USDA=4.918
NC_035088.1	79108110	.	C	T	.	.	MAF_USDA=2.459
NC_035088.1	79108124	.	C	A	.	.	MAF_USDA=3.279
NC_035088.1	79108125	.	A	C	.	.	MAF_USDA=2.459
NC_035088.1	79108268	.	G	T	.	.	MAF_USDA=4.918
NC_035088.1	79108284	.	C	T	.	.	MAF_INRAE=30.0;MAF_USDA=8.824
NC_035088.1	79108349	.	G	C	.	.	MAF_INRAE=35.443;MAF_USDA=31.176
NC_035088.1	79108483	.	G	T	.	.	MAF_INRAE=31.013;MAF_USDA=13.529
NC_035088.1	79108606	.	A	T	.	.	MAF_USDA=2.459
NC_035088.1	79108634	.	C	T	.	.	MAF_INRAE=11.392;MAF_USDA=3.529
NC_035088.1	79108773	.	C	T	.	.	MAF_INRAE=29.747;MAF_USDA=14.118
NC_035088.1	79108774	.	T	G	.	.	MAF_INRAE=29.167;MAF_USDA=14.118
NC_035088.1	79108851	.	A	C	.	.	MAF_INRAE=33.544;MAF_USDA=44.118
NC_035088.1	79108877	.	A	C	.	.	MAF_INRAE=3.797;MAF_USDA=6.25
NC_035088.1	79108954	.	G	T	.	.	MAF_INRAE=3.797;MAF_USDA=6.25
NC_035088.1	79109014	.	G	T	.	.	MAF_USDA=1.639
NC_035088.1	79109075	.	C	A	.	.	MAF_USDA=2.941
NC_035088.1	79109112	.	A	T	.	.	MAF_INRAE=32.278;MAF_USDA=31.176
NC_035088.1	79109132	.	G	T	.	.	MAF_INRAE=12.658;MAF_USDA=9.412
NC_035088.1	79109154	.	G	A	.	.	MAF_INRAE=30.38;MAF_USDA=9.412
NC_035088.1	79109245	.	C	A	.	.	MAF_INRAE=36.076;MAF_USDA=32.353
NC_035088.1	79109382	.	G	T	.	.	MAF_INRAE=8.228
NC_035088.1	79109566	.	G	A	.	.	MAF_USDA=1.639
NC_035088.1	79109582	.	A	G	.	.	MAF_INRAE=34.177;MAF_USDA=47.647
NC_035088.1	79109608	.	A	G	.	.	MAF_USDA=9.836
NC_035088.1	79109633	.	C	T	.	.	MAF_USDA=2.174
NC_035088.1	79109717	.	G	T	.	.	MAF_USDA=10.588
NC_035088.1	79109744	.	G	A	.	.	MAF_USDA=1.765
NC_035088.1	79109796	.	C	T	.	.	MAF_USDA=3.529
NC_035088.1	79109797	.	T	G	.	.	MAF_USDA=6.548
NC_035088.1	79109805	.	C	T	.	.	MAF_USDA=2.976
NC_035088.1	79109831	.	G	A	.	.	MAF_USDA=5.952
NC_035088.1	79109859	.	C	T	.	.	MAF_USDA=6.522
NC_035088.1	79109864	.	C	T	.	.	MAF_USDA=1.639
NC_035088.1	79109960	.	G	A	.	.	MAF_USDA=9.167
NC_035088.1	79110106	.	T	A	.	.	MAF_USDA=10.119
NC_035088.1	79110158	.	T	C	.	.	MAF_INRAE=26.582;MAF_USDA=9.412
NC_035088.1	79110207	.	G	A	.	.	MAF_USDA=2.941
NC_035088.1	79110466	.	C	T	.	.	MAF_INRAE=42.405;MAF_USDA=40.0
NC_035088.1	79110529	.	A	G	.	.	MAF_USDA=8.197
NC_035088.1	79110569	.	G	T	.	.	MAF_USDA=1.639
NC_035088.1	79110653	.	A	T	.	.	MAF_USDA=12.353
NC_035088.1	79110742	.	C	A	.	.	MAF_INRAE=43.038;MAF_USDA=40.0
NC_035088.1	79110816	.	G	C	.	.	MAF_INRAE=30.38;MAF_USDA=12.353
NC_035088.1	79110960	.	C	A	.	.	MAF_USDA=8.197
NC_035088.1	79111058	.	C	G	.	.	MAF_USDA=2.381
NC_035088.1	79111142	.	G	A	.	.	MAF_USDA=7.059
NC_035088.1	79111236	.	A	G	.	.	MAF_INRAE=3.797;MAF_USDA=1.765
NC_035088.1	79111252	.	T	G	.	.	MAF_INRAE=12.025;MAF_USDA=49.412
NC_035088.1	79111290	.	A	C	.	.	MAF_INRAE=42.405;MAF_USDA=38.235
NC_035088.1	79111312	.	T	A	.	.	MAF_INRAE=12.025;MAF_USDA=50.0
NC_035088.1	79111518	.	C	T	.	.	MAF_INRAE=3.797;MAF_USDA=6.25
NC_035088.1	79111583	.	G	A	.	.	MAF_USDA=3.529
NC_035088.1	79111594	.	T	A	.	.	MAF_INRAE=27.5;MAF_USDA=8.824
NC_035088.1	79111653	.	C	A	.	.	MAF_USDA=2.941
NC_035088.1	79111728	.	C	A	.	.	MAF_INRAE=29.167;MAF_USDA=9.836
NC_035088.1	79111788	.	C	A	.	.	MAF_USDA=4.098
NC_035088.1	79111844	.	T	C	.	.	MAF_INRAE=26.582;MAF_USDA=20.588
NC_035088.1	79111956	.	T	A	.	.	MAF_USDA=1.639
NC_035088.1	79111982	.	CCCGGCAC	CCCGGCAT	.	.	MAF_USDA=43.75
NC_035088.1	79111989	.	C	T	.	.	MAF_INRAE=42.405
NC_035088.1	79112052	.	C	T	.	.	MAF_USDA=2.941
NC_035088.1	79112076	.	G	A	.	.	MAF_INRAE=29.747;MAF_USDA=14.118
NC_035088.1	79112119	.	G	A	.	.	MAF_USDA=2.459
NC_035088.1	79112168	.	C	A	.	.	MAF_INRAE=42.405;MAF_USDA=41.176
NC_035088.1	79112260	.	C	A	.	.	MAF_INRAE=12.025;MAF_USDA=46.471
NC_035088.1	79112263	.	T	G	.	.	MAF_USDA=2.459
NC_035088.1	79112279	.	A	T	.	.	MAF_USDA=1.639
NC_035088.1	79113924	.	C	A	.	.	MAF_USDA=7.5
NC_035088.1	79113989	.	T	C	.	.	MAF_USDA=1.639
NC_035088.1	79114001	.	A	G	.	.	MAF_USDA=1.639
NC_035088.1	79114066	.	G	T	.	.	MAF_INRAE=5.263;MAF_USDA=4.118
NC_035088.1	79114166	.	C	T	.	.	MAF_USDA=12.5
NC_035088.1	79114226	.	G	T	.	.	MAF_INRAE=43.671;MAF_USDA=43.75
NC_035088.1	79114228	.	G	T	.	.	MAF_INRAE=40.0;MAF_USDA=39.412
NC_035088.1	79114240	.	G	A	.	.	MAF_USDA=1.639
NC_035088.1	79114273	.	G	A	.	.	MAF_USDA=1.639
NC_035088.1	79114327	.	G	C	.	.	MAF_INRAE=40.833;MAF_USDA=47.917
NC_035088.1	79114328	.	G	A	.	.	MAF_INRAE=40.833;MAF_USDA=43.75
NC_035088.1	79114361	.	C	T	.	.	MAF_USDA=10.656
NC_035088.1	79114401	.	G	A	.	.	MAF_INRAE=43.671;MAF_USDA=49.412
NC_035088.1	79114444	.	A	G	.	.	MAF_USDA=2.459
NC_035088.1	79114494	.	T	A	.	.	MAF_INRAE=11.392
NC_035088.1	79114547	.	T	G	.	.	MAF_INRAE=3.797;MAF_USDA=6.25
NC_035088.1	79114594	.	T	G	.	.	MAF_INRAE=12.025;MAF_USDA=45.882
NC_035088.1	79114595	.	A	T	.	.	MAF_USDA=2.941
NC_035088.1	79114598	.	C	A	.	.	MAF_USDA=9.016
NC_035088.1	79114740	.	C	A	.	.	MAF_USDA=4.118
NC_035088.1	79114782	.	G	T	.	.	MAF_USDA=2.083
NC_035088.1	79115288	.	C	A	.	.	MAF_INRAE=30.833;MAF_USDA=10.417
NC_035088.1	79115334	.	T	A	.	.	MAF_INRAE=1.667;MAF_USDA=2.353
NC_035088.1	79115367	.	A	G	.	.	MAF_INRAE=10.0;MAF_USDA=49.412
NC_035088.1	79115406	.	C	T	.	.	MAF_INRAE=27.215;MAF_USDA=22.353
NC_035088.1	79115583	.	A	G	.	.	MAF_INRAE=27.848;MAF_USDA=12.5
NC_035088.1	79115735	.	C	A	.	.	MAF_INRAE=29.114;MAF_USDA=19.412
NC_035088.1	79115801	.	C	A	.	.	MAF_INRAE=42.405;MAF_USDA=43.529
NC_035088.1	79115871	.	T	C	.	.	MAF_INRAE=12.025;MAF_USDA=45.882
NC_035088.1	79116006	.	A	C	.	.	MAF_INRAE=26.582;MAF_USDA=15.294
NC_035088.1	79116071	.	C	A	.	.	MAF_INRAE=29.747;MAF_USDA=18.824
NC_035088.1	79116171	.	C	G	.	.	MAF_USDA=2.459
NC_035088.1	79116188	.	G	A	.	.	MAF_USDA=3.529
NC_035088.1	79116399	.	T	G	.	.	MAF_USDA=3.279
NC_035088.1	79116465	.	C	A	.	.	MAF_INRAE=3.797;MAF_USDA=6.25
NC_035088.1	79116486	.	A	T	.	.	MAF_USDA=2.459
NC_035088.1	79116670	.	G	A	.	.	MAF_INRAE=26.667
NC_035088.1	79116755	.	C	T	.	.	MAF_USDA=4.098
NC_035088.1	79116770	.	G	A	.	.	MAF_USDA=14.583
NC_035088.1	79116789	.	A	T	.	.	MAF_INRAE=25.949;MAF_USDA=12.5
NC_035088.1	79116820	.	C	A	.	.	MAF_INRAE=27.5;MAF_USDA=21.176
NC_035088.1	79116829	.	A	C	.	.	MAF_INRAE=37.5;MAF_USDA=25.0
NC_035088.1	79117014	.	C	T	.	.	MAF_USDA=3.279
NC_035088.1	79117057	.	A	G	.	.	MAF_INRAE=36.667;MAF_USDA=28.824
NC_035088.1	79117146	.	T	A	.	.	MAF_INRAE=24.684;MAF_USDA=14.118
NC_035088.1	79117189	.	T	C	.	.	MAF_INRAE=29.747;MAF_USDA=9.412
NC_035088.1	79117307	.	G	A	.	.	MAF_INRAE=29.747;MAF_USDA=9.412
NC_035088.1	79117361	.	C	T	.	.	MAF_USDA=1.639
NC_035088.1	79117397	.	T	C	.	.	MAF_INRAE=12.025;MAF_USDA=48.235
NC_035088.1	79117492	.	TCC	TCA	.	.	MAF_USDA=8.333
NC_035088.1	79117494	.	C	A	.	.	MAF_INRAE=30.38
NC_035088.1	79117495	.	C	A	.	.	MAF_INRAE=30.0;MAF_USDA=10.588
NC_035088.1	79117652	.	C	G	.	.	MAF_INRAE=30.38;MAF_USDA=9.412
NC_035088.1	79117654	.	G	A	.	.	MAF_USDA=2.459
NC_035088.1	79117813	.	G	A	.	.	MAF_INRAE=3.797;MAF_USDA=4.118
NC_035088.1	79117930	.	C	A	.	.	MAF_USDA=5.738
NC_035088.1	79117977	.	C	T	.	.	MAF_USDA=1.639
NC_035088.1	79117978	.	G	A	.	.	MAF_INRAE=29.747;MAF_USDA=9.412
NC_035088.1	79118100	.	G	A	.	.	MAF_INRAE=26.582;MAF_USDA=14.118
NC_035088.1	79118177	.	C	T	.	.	MAF_INRAE=26.582;MAF_USDA=27.059
NC_035088.1	79118182	.	G	T	.	.	MAF_INRAE=12.658;MAF_USDA=35.294
NC_035088.1	79118313	.	C	T	.	.	MAF_INRAE=12.025;MAF_USDA=23.529
NC_035088.1	79118315	.	C	T	.	.	MAF_INRAE=10.0;MAF_USDA=23.529
NC_035088.1	79118374	.	T	G	.	.	MAF_INRAE=27.215;MAF_USDA=22.131
NC_035088.1	79118388	.	G	A	.	.	MAF_INRAE=26.582;MAF_USDA=40.984
NC_035088.1	79118502	.	T	C	.	.	MAF_USDA=12.5
NC_035088.1	79118503	.	G	A	.	.	MAF_USDA=3.279
NC_035088.1	79118504	.	T	C	.	.	MAF_USDA=3.279
NC_035088.1	79118516	.	G	A	.	.	MAF_USDA=4.918
NC_035088.1	79118556	.	C	A	.	.	MAF_USDA=1.639
NC_035088.1	79118608	.	C	T	.	.	MAF_INRAE=3.165;MAF_USDA=2.353
NC_035088.1	79118610	.	C	G	.	.	MAF_INRAE=1.667;MAF_USDA=2.353
NC_035088.1	79118621	.	G	A	.	.	MAF_INRAE=3.165;MAF_USDA=6.25
NC_035088.1	79118637	.	C	A	.	.	MAF_INRAE=23.418;MAF_USDA=27.059
NC_035088.1	79118650	.	G	A	.	.	MAF_USDA=2.353
NC_035088.1	79118654	.	A	G	.	.	MAF_INRAE=30.0;MAF_USDA=9.412
NC_035088.1	79118667	.	T	C	.	.	MAF_INRAE=1.667;MAF_USDA=10.417
NC_035088.1	79118680	.	C	A	.	.	MAF_USDA=1.639
NC_035088.1	79118715	.	C	T	.	.	MAF_INRAE=16.667;MAF_USDA=39.583
NC_035088.1	79118729	.	C	T	.	.	MAF_INRAE=37.5
NC_035088.1	79118802	.	G	T	.	.	MAF_USDA=6.25
NC_035088.1	79118919	.	C	T	.	.	MAF_USDA=2.459
NC_035088.1	79119078	.	T	C	.	.	MAF_INRAE=46.203;MAF_USDA=48.824
NC_035088.1	79119079	.	G	A	.	.	MAF_INRAE=47.5;MAF_USDA=46.471
NC_035088.1	79119083	.	A	T	.	.	MAF_INRAE=3.797;MAF_USDA=3.529
NC_035088.1	79119087	.	T	A	.	.	MAF_INRAE=50.0;MAF_USDA=20.588
NC_035088.1	79119102	.	G	A	.	.	MAF_INRAE=50.0;MAF_USDA=19.412
NC_035088.1	79119238	.	T	C	.	.	MAF_USDA=2.459
NC_035088.1	79119241	.	C	T	.	.	MAF_USDA=3.279
NC_035088.1	79119245	.	T	C	.	.	MAF_USDA=2.459
NC_035088.1	79119300	.	A	T	.	.	MAF_USDA=1.639
NC_035088.1	79119342	.	C	T	.	.	MAF_INRAE=3.797;MAF_USDA=6.25
NC_035088.1	79119729	.	G	A	.	.	MAF_INRAE=47.368;MAF_USDA=12.941
NC_035088.1	79119781	.	G	A	.	.	MAF_INRAE=21.053;MAF_USDA=3.279
NC_035088.1	79119817	.	C	T	.	.	MAF_USDA=1.639
NC_035088.1	79119858	.	G	A	.	.	MAF_USDA=4.918
NC_035088.1	79119864	.	T	A	.	.	MAF_USDA=2.353
NC_035088.1	79119865	.	T	A	.	.	MAF_USDA=39.412
NC_035088.1	79119867	.	T	A	.	.	MAF_USDA=39.583
NC_035088.1	79119901	.	G	A	.	.	MAF_USDA=39.583
NC_035088.1	79121227	.	C	G	.	.	MAF_USDA=1.639
NC_035088.1	79121248	.	G	T	.	.	MAF_USDA=7.059
NC_035088.1	79121288	.	G	A	.	.	MAF_USDA=3.279
NC_035088.1	79121290	.	G	A	.	.	MAF_USDA=3.279
NC_035088.1	79121323	.	C	T	.	.	MAF_INRAE=45.57;MAF_USDA=34.118
NC_035088.1	79121452	.	G	T	.	.	MAF_INRAE=28.333
NC_035088.1	79121618	.	A	G	.	.	MAF_INRAE=45.57;MAF_USDA=34.706
NC_035088.1	79121627	.	C	A	.	.	MAF_USDA=7.377
NC_035088.1	79121836	.	G	A	.	.	MAF_INRAE=45.57;MAF_USDA=34.706
NC_035088.1	79121872	.	G	A	.	.	MAF_USDA=6.25
NC_035088.1	79121880	.	G	A	.	.	MAF_INRAE=45.57;MAF_USDA=34.706
NC_035088.1	79122079	.	G	T	.	.	MAF_USDA=4.918
NC_035088.1	79122227	.	A	G	.	.	MAF_INRAE=46.203;MAF_USDA=31.765
NC_035088.1	79122293	.	G	A	.	.	MAF_INRAE=11.392;MAF_USDA=8.235
NC_035088.1	79122473	.	A	C	.	.	MAF_USDA=9.836
NC_035088.1	79122492	.	G	A	.	.	MAF_USDA=2.083
NC_035088.1	79122517	.	T	C	.	.	MAF_USDA=29.167
NC_035088.1	79122525	.	C	A	.	.	MAF_USDA=7.377
NC_035088.1	79122526	.	T	C	.	.	MAF_USDA=4.098
NC_035088.1	79122557	.	C	T	.	.	MAF_USDA=12.353
NC_035088.1	79122569	.	T	C	.	.	MAF_USDA=1.639
NC_035088.1	79122669	.	C	T	.	.	MAF_INRAE=10.833
NC_035088.1	79122684	.	T	C	.	.	MAF_INRAE=9.167
NC_035088.1	79122747	.	C	T	.	.	MAF_USDA=4.098
NC_035088.1	79122750	.	G	A	.	.	MAF_USDA=18.75
NC_035088.1	79122765	.	C	T	.	.	MAF_USDA=8.929
NC_035088.1	79122772	.	T	C	.	.	MAF_USDA=33.333
NC_035088.1	79122786	.	C	T	.	.	MAF_INRAE=21.053;MAF_USDA=43.529
NC_035088.1	79122792	.	A	G	.	.	MAF_USDA=12.295
NC_035088.1	79122802	.	G	A	.	.	MAF_USDA=4.918
NC_035088.1	79122825	.	A	C	.	.	MAF_USDA=16.667
NC_035088.1	79122829	.	C	G	.	.	MAF_USDA=12.5
NC_035088.1	79122837	.	A	C	.	.	MAF_USDA=30.588
NC_035088.1	79122841	.	T	G	.	.	MAF_USDA=9.016
NC_035088.1	79122853	.	G	A	.	.	MAF_USDA=25.0
NC_035088.1	79123634	.	C	A	.	.	MAF_USDA=9.146
NC_035088.1	79123652	.	T	C	.	.	MAF_USDA=7.317
NC_035088.1	79123656	.	A	C	.	.	MAF_USDA=6.548
NC_035088.1	79124205	.	G	A	.	.	MAF_USDA=7.059
NC_035088.1	79124254	.	C	T	.	.	MAF_INRAE=46.203;MAF_USDA=13.529
NC_035088.1	79124272	.	C	A	.	.	MAF_INRAE=41.139;MAF_USDA=45.294
NC_035088.1	79124279	.	C	G	.	.	MAF_USDA=4.098
NC_035088.1	79124288	.	A	C	.	.	MAF_INRAE=23.684;MAF_USDA=45.294
NC_035088.1	79124293	.	C	G	.	.	MAF_INRAE=23.684;MAF_USDA=44.706
NC_035088.1	79124298	.	C	G	.	.	MAF_INRAE=23.684;MAF_USDA=43.529
NC_035088.1	79124334	.	G	A	.	.	MAF_INRAE=39.241;MAF_USDA=40.361
NC_035088.1	79124337	.	G	T	.	.	MAF_INRAE=44.167;MAF_USDA=41.071
NC_035088.1	79124483	.	T	C	.	.	MAF_INRAE=11.392;MAF_USDA=7.647
NC_035088.1	79124581	.	G	A	.	.	MAF_INRAE=44.937;MAF_USDA=15.882
NC_035088.1	79124884	.	T	G	.	.	MAF_INRAE=43.038;MAF_USDA=45.882
NC_035088.1	79124973	.	T	C	.	.	MAF_INRAE=29.167;MAF_USDA=11.176
NC_035088.1	79124996	.	C	T	.	.	MAF_INRAE=11.392;MAF_USDA=8.235
NC_035088.1	79125009	.	T	C	.	.	MAF_USDA=4.706
NC_035088.1	79125026	.	T	C	.	.	MAF_INRAE=44.937;MAF_USDA=13.529
NC_035088.1	79125067	.	T	A	.	.	MAF_INRAE=44.937;MAF_USDA=32.941
NC_035088.1	79125129	.	A	C	.	.	MAF_USDA=6.471
NC_035088.1	79125436	.	G	A	.	.	MAF_INRAE=3.797;MAF_USDA=2.941
NC_035088.1	79125510	.	C	T	.	.	MAF_USDA=9.016
NC_035088.1	79125555	.	T	G	.	.	MAF_INRAE=11.392;MAF_USDA=20.833
NC_035088.1	79125859	.	C	T	.	.	MAF_USDA=2.353
NC_035088.1	79125967	.	T	G	.	.	MAF_USDA=8.197
NC_035088.1	79126198	.	G	T	.	.	MAF_INRAE=43.038;MAF_USDA=22.353
NC_035088.1	79126213	.	C	A	.	.	MAF_INRAE=43.038;MAF_USDA=44.706
NC_035088.1	79126363	.	T	A	.	.	MAF_USDA=4.268
NC_035088.1	79126381	.	A	G	.	.	MAF_USDA=10.417
NC_035088.1	79126883	.	G	A	.	.	MAF_USDA=20.833
NC_035088.1	79126887	.	C	A	.	.	MAF_USDA=20.833
NC_035088.1	79127225	.	G	C	.	.	MAF_USDA=1.639
NC_035088.1	79127320	.	A	T	.	.	MAF_INRAE=35.833
NC_035088.1	79127321	.	T	G	.	.	MAF_INRAE=35.833
NC_035088.1	79127404	.	T	G	.	.	MAF_INRAE=47.468;MAF_USDA=37.5
NC_035088.1	79127429	.	G	A	.	.	MAF_USDA=4.098
NC_035088.1	79127464	.	G	T	.	.	MAF_USDA=1.639
NC_035088.1	79127470	.	G	T	.	.	MAF_INRAE=2.5
NC_035088.1	79127478	.	A	G	.	.	MAF_INRAE=2.5
NC_035088.1	79127604	.	T	C	.	.	MAF_INRAE=10.0;MAF_USDA=4.167
NC_035088.1	79127630	.	C	T	.	.	MAF_USDA=9.016
NC_035088.1	79127658	.	A	G	.	.	MAF_INRAE=2.5;MAF_USDA=15.574
NC_035088.1	79127795	.	G	A	.	.	MAF_USDA=7.377
NC_035088.1	79127802	.	T	G	.	.	MAF_USDA=8.197
NC_035088.1	79127867	.	G	T	.	.	MAF_USDA=4.918
NC_035088.1	79127879	.	C	T	.	.	MAF_USDA=4.918
NC_035088.1	79128008	.	C	A	.	.	MAF_USDA=9.167
NC_035088.1	79128068	.	C	T	.	.	MAF_USDA=9.836
NC_035088.1	79128074	.	T	C	.	.	MAF_USDA=10.833
NC_035088.1	79128115	.	A	G	.	.	MAF_USDA=7.5
NC_035088.1	79128116	.	A	G	.	.	MAF_USDA=7.5
NC_035088.1	79128157	.	T	C	.	.	MAF_USDA=8.197
NC_035088.1	79128258	.	T	A	.	.	MAF_USDA=10.656
NC_035088.1	79128277	.	G	C	.	.	MAF_USDA=10.656
NC_035088.1	79128323	.	T	C	.	.	MAF_USDA=9.836
NC_035088.1	79128418	.	C	A	.	.	MAF_USDA=10.656
NC_035088.1	79128420	.	T	A	.	.	MAF_USDA=9.016
NC_035088.1	79128483	.	A	T	.	.	MAF_INRAE=5.063;MAF_USDA=8.235
NC_035088.1	79128496	.	G	C	.	.	MAF_USDA=5.738
NC_035088.1	79128537	.	C	G	.	.	MAF_INRAE=11.392;MAF_USDA=28.235
NC_035088.1	79128586	.	T	A	.	.	MAF_USDA=5.738
NC_035088.1	79128653	.	A	G	.	.	MAF_USDA=10.656
NC_035088.1	79128712	.	T	C	.	.	MAF_USDA=3.279
NC_035088.1	79128746	.	A	C	.	.	MAF_USDA=10.656
NC_035088.1	79128882	.	C	A	.	.	MAF_USDA=1.639
NC_035088.1	79128942	.	T	G	.	.	MAF_USDA=4.098
NC_035088.1	79128944	.	G	T	.	.	MAF_USDA=2.459
NC_035088.1	79128956	.	A	G	.	.	MAF_INRAE=11.392;MAF_USDA=41.176
NC_035088.1	79129002	.	C	T	.	.	MAF_USDA=6.557
NC_035088.1	79129069	.	G	C	.	.	MAF_INRAE=13.924;MAF_USDA=3.279
NC_035088.1	79129132	.	T	A	.	.	MAF_USDA=10.656
NC_035088.1	79129162	.	T	C	.	.	MAF_INRAE=10.759;MAF_USDA=26.471
NC_035088.1	79129203	.	C	T	.	.	MAF_INRAE=1.667;MAF_USDA=1.639
NC_035088.1	79129274	.	A	T	.	.	MAF_USDA=9.836
NC_035088.1	79129275	.	T	A	.	.	MAF_INRAE=11.392;MAF_USDA=2.083
NC_035088.1	79129384	.	T	C	.	.	MAF_USDA=8.197
NC_035088.1	79129426	.	T	G	.	.	MAF_USDA=7.143
NC_035088.1	79129469	.	C	T	.	.	MAF_USDA=2.5
NC_035088.1	79129486	.	C	T	.	.	MAF_USDA=10.0
NC_035088.1	79129567	.	G	A	.	.	MAF_INRAE=5.263;MAF_USDA=3.571
NC_035088.1	79129618	.	C	T	.	.	MAF_USDA=3.333
NC_035088.1	79129748	.	A	G	.	.	MAF_USDA=10.833
NC_035088.1	79129833	.	G	A	.	.	MAF_USDA=5.833
NC_035088.1	79129855	.	A	C	.	.	MAF_USDA=10.833
NC_035088.1	79129887	.	G	T	.	.	MAF_INRAE=11.392;MAF_USDA=35.294
NC_035088.1	79129917	.	T	C	.	.	MAF_INRAE=11.392;MAF_USDA=8.333
NC_035088.1	79129929	.	C	A	.	.	MAF_USDA=2.459
NC_035088.1	79129971	.	T	A	.	.	MAF_USDA=4.918
NC_035088.1	79130012	.	G	C	.	.	MAF_USDA=1.639
NC_035088.1	79130013	.	T	C	.	.	MAF_INRAE=28.333;MAF_USDA=4.918
NC_035088.1	79130021	.	G	A	.	.	MAF_INRAE=1.667
NC_035088.1	79130036	.	T	A	.	.	MAF_USDA=2.459
NC_035088.1	79130118	.	C	T	.	.	MAF_INRAE=8.333;MAF_USDA=12.353
NC_035088.1	79130198	.	C	T	.	.	MAF_USDA=6.557
NC_035088.1	79130199	.	T	G	.	.	MAF_USDA=5.738
NC_035088.1	79130201	.	C	T	.	.	MAF_USDA=2.459
NC_035088.1	79130269	.	T	A	.	.	MAF_USDA=4.098
NC_035088.1	79130274	.	A	G	.	.	MAF_USDA=1.639
NC_035088.1	79130296	.	T	C	.	.	MAF_USDA=12.295
NC_035088.1	79130310	.	A	C	.	.	MAF_USDA=4.098
NC_035088.1	79130315	.	C	A	.	.	MAF_USDA=5.882
NC_035088.1	79130319	.	T	A	.	.	MAF_USDA=4.918
NC_035088.1	79130322	.	C	T	.	.	MAF_USDA=4.918
NC_035088.1	79130323	.	T	G	.	.	MAF_USDA=4.918
NC_035088.1	79130328	.	A	T	.	.	MAF_USDA=3.279
NC_035088.1	79130332	.	T	C	.	.	MAF_USDA=4.098
NC_035088.1	79130352	.	C	T	.	.	MAF_USDA=4.918
NC_035088.1	79130404	.	C	T	.	.	MAF_USDA=12.295
NC_035088.1	79130419	.	C	A	.	.	MAF_USDA=3.279
NC_035088.1	79130427	.	A	G	.	.	MAF_USDA=5.738
NC_035088.1	79130433	.	C	T	.	.	MAF_USDA=6.557
NC_035088.1	79130434	.	A	G	.	.	MAF_USDA=11.475
NC_035088.1	79130443	.	C	T	.	.	MAF_USDA=4.098
NC_035088.1	79130455	.	G	A	.	.	MAF_USDA=4.098
NC_035088.1	79130474	.	A	G	.	.	MAF_USDA=3.279
NC_035088.1	79130497	.	T	C	.	.	MAF_USDA=12.295
NC_035088.1	79130532	.	C	T	.	.	MAF_INRAE=15.823;MAF_USDA=5.294
NC_035088.1	79130601	.	A	G	.	.	MAF_USDA=10.0
NC_035088.1	79130603	.	T	G	.	.	MAF_USDA=5.0
NC_035088.1	79130660	.	C	T	.	.	MAF_USDA=1.639
NC_035088.1	79130853	.	A	T	.	.	MAF_USDA=3.279
NC_035088.1	79131037	.	A	G	.	.	MAF_USDA=9.016
NC_035088.1	79131063	.	C	T	.	.	MAF_INRAE=30.38;MAF_USDA=9.412
NC_035088.1	79131126	.	C	A	.	.	MAF_USDA=8.197
NC_035088.1	79131169	.	C	T	.	.	MAF_USDA=3.279
NC_035088.1	79131184	.	C	T	.	.	MAF_USDA=9.016
NC_035088.1	79131236	.	G	A	.	.	MAF_USDA=2.083
NC_035088.1	79131248	.	C	A	.	.	MAF_USDA=7.5
NC_035088.1	79131250	.	A	C	.	.	MAF_USDA=7.5
NC_035088.1	79131251	.	G	A	.	.	MAF_USDA=7.5
NC_035088.1	79131253	.	T	A	.	.	MAF_USDA=8.333
NC_035088.1	79131281	.	C	A	.	.	MAF_USDA=12.5
NC_035088.1	79131309	.	C	T	.	.	MAF_USDA=13.559
NC_035088.1	79131405	.	A	T	.	.	MAF_USDA=1.176
NC_035088.1	79131479	.	T	C	.	.	MAF_USDA=7.647
NC_035088.1	79131518	.	G	A	.	.	MAF_INRAE=11.392;MAF_USDA=27.647
NC_035088.1	79131639	.	A	C	.	.	MAF_USDA=4.098
NC_035088.1	79131662	.	T	A	.	.	MAF_USDA=4.098
NC_035088.1	79131681	.	T	A	.	.	MAF_USDA=4.098
NC_035088.1	79131749	.	G	A	.	.	MAF_USDA=5.738
NC_035088.1	79131767	.	G	A	.	.	MAF_USDA=3.279
NC_035088.1	79131832	.	T	C	.	.	MAF_USDA=2.941
NC_035088.1	79131870	.	C	G	.	.	MAF_USDA=9.836
NC_035088.1	79131963	.	G	T	.	.	MAF_USDA=9.016
NC_035088.1	79132079	.	G	A	.	.	MAF_INRAE=15.823;MAF_USDA=5.294
NC_035088.1	79132097	.	A	T	.	.	MAF_USDA=3.529
NC_035088.1	79132166	.	T	G	.	.	MAF_INRAE=11.392;MAF_USDA=34.706
NC_035088.1	79132295	.	G	A	.	.	MAF_USDA=10.656
NC_035088.1	79132312	.	T	A	.	.	MAF_INRAE=11.392;MAF_USDA=20.833
NC_035088.1	79132606	.	T	G	.	.	MAF_USDA=7.377
NC_035088.1	79132671	.	C	T	.	.	MAF_USDA=6.557
NC_035088.1	79132675	.	A	G	.	.	MAF_INRAE=1.667;MAF_USDA=7.377
NC_035088.1	79132683	.	T	C	.	.	MAF_INRAE=1.667;MAF_USDA=7.377
NC_035088.1	79132708	.	C	T	.	.	MAF_USDA=1.639
NC_035088.1	79132756	.	G	T	.	.	MAF_INRAE=1.667
NC_035088.1	79132757	.	T	A	.	.	MAF_USDA=1.639
NC_035088.1	79132758	.	T	G	.	.	MAF_INRAE=1.667
NC_035088.1	79132878	.	G	C	.	.	MAF_USDA=2.459
NC_035088.1	79132879	.	T	C	.	.	MAF_USDA=2.459
NC_035088.1	79132963	.	T	C	.	.	MAF_USDA=4.098
NC_035088.1	79133056	.	A	C	.	.	MAF_USDA=2.459
NC_035088.1	79133098	.	A	C	.	.	MAF_USDA=10.0
NC_035088.1	79133214	.	T	G	.	.	MAF_INRAE=31.579;MAF_USDA=45.294
NC_035088.1	79133215	.	G	A	.	.	MAF_USDA=45.294
NC_035088.1	79133625	.	C	T	.	.	MAF_USDA=5.738
NC_035088.1	79133729	.	G	A	.	.	MAF_USDA=10.656
NC_035088.1	79133742	.	G	T	.	.	MAF_USDA=4.098
NC_035088.1	79133752	.	G	A	.	.	MAF_USDA=5.294
NC_035088.1	79133829	.	A	G	.	.	MAF_INRAE=10.759;MAF_USDA=2.083
NC_035088.1	79134022	.	T	G	.	.	MAF_USDA=10.656
NC_035088.1	79134091	.	C	T	.	.	MAF_INRAE=10.759;MAF_USDA=27.059
NC_035088.1	79134092	.	G	A	.	.	MAF_USDA=3.529
NC_035088.1	79134224	.	C	T	.	.	MAF_USDA=2.459
NC_035088.1	79134230	.	C	A	.	.	MAF_INRAE=6.667;MAF_USDA=4.167
NC_035088.1	79134238	.	G	T	.	.	MAF_INRAE=6.667
NC_035088.1	79134278	.	C	T	.	.	MAF_INRAE=6.667;MAF_USDA=25.882
NC_035088.1	79134301	.	C	T	.	.	MAF_USDA=2.459
NC_035088.1	79134335	.	G	T	.	.	MAF_USDA=2.459
NC_035088.1	79134338	.	C	T	.	.	MAF_INRAE=9.167
NC_035088.1	79134456	.	G	T	.	.	MAF_INRAE=2.5;MAF_USDA=24.118
NC_035088.1	79134460	.	G	T	.	.	MAF_INRAE=2.5;MAF_USDA=30.588
NC_035088.1	79134470	.	C	T	.	.	MAF_INRAE=3.333;MAF_USDA=28.235
NC_035088.1	79134478	.	T	A	.	.	MAF_INRAE=3.333;MAF_USDA=30.0
NC_035088.1	79134479	.	A	G	.	.	MAF_INRAE=3.333;MAF_USDA=30.0
NC_035088.1	79134528	.	G	A	.	.	MAF_USDA=5.738
NC_035088.1	79134530	.	C	T	.	.	MAF_INRAE=35.0
NC_035088.1	79134660	.	T	G	.	.	MAF_INRAE=20.0
NC_035088.1	79134675	.	A	T	.	.	MAF_INRAE=17.5;MAF_USDA=35.417
NC_035088.1	79134716	.	T	C	.	.	MAF_INRAE=13.333;MAF_USDA=8.333
NC_035088.1	79134717	.	C	T	.	.	MAF_INRAE=13.333;MAF_USDA=8.333
NC_035088.1	79134786	.	A	G	.	.	MAF_INRAE=4.167
NC_035088.1	79134793	.	C	A	.	.	MAF_USDA=9.836
NC_035088.1	79134895	.	G	T	.	.	MAF_INRAE=5.833
NC_035088.1	79134942	.	A	G	.	.	MAF_INRAE=13.333
NC_035088.1	79135049	.	C	T	.	.	MAF_INRAE=2.5
NC_035088.1	79135058	.	A	C	.	.	MAF_INRAE=2.5
NC_035088.1	79135405	.	T	C	.	.	MAF_USDA=10.656
NC_035088.1	79135511	.	T	C	.	.	MAF_USDA=3.279
NC_035088.1	79135516	.	A	T	.	.	MAF_USDA=4.918
NC_035088.1	79135560	.	T	A	.	.	MAF_USDA=12.5
NC_035088.1	79135584	.	T	A	.	.	MAF_USDA=12.5
NC_035088.1	79135594	.	G	A	.	.	MAF_INRAE=10.526
NC_035088.1	79135635	.	A	T	.	.	MAF_USDA=4.167
NC_035088.1	79135669	.	G	C	.	.	MAF_USDA=2.459
NC_035088.1	79135680	.	T	A	.	.	MAF_USDA=5.738
NC_035088.1	79135681	.	A	T	.	.	MAF_USDA=7.377
NC_035088.1	79135826	.	T	A	.	.	MAF_USDA=5.738
NC_035088.1	79135999	.	C	T	.	.	MAF_USDA=1.639
NC_035088.1	79136022	.	C	T	.	.	MAF_USDA=2.083
NC_035088.1	79136076	.	T	C	.	.	MAF_USDA=4.918
NC_035088.1	79136120	.	C	A	.	.	MAF_USDA=8.197
NC_035088.1	79136200	.	A	G	.	.	MAF_USDA=11.475
NC_035088.1	79136461	.	T	C	.	.	MAF_INRAE=20.833
NC_035088.1	79136498	.	G	A	.	.	MAF_INRAE=8.333;MAF_USDA=22.917
NC_035088.1	79136504	.	C	A	.	.	MAF_USDA=4.098
NC_035088.1	79136560	.	T	A	.	.	MAF_INRAE=5.0
NC_035088.1	79136595	.	G	A	.	.	MAF_USDA=4.098
NC_035088.1	79136609	.	C	T	.	.	MAF_INRAE=30.833
NC_035088.1	79136625	.	A	T	.	.	MAF_INRAE=3.333
NC_035088.1	79136635	.	C	A	.	.	MAF_INRAE=5.0
NC_035088.1	79136659	.	A	C	.	.	MAF_INRAE=16.667
NC_035088.1	79136694	.	A	C	.	.	MAF_INRAE=20.0
NC_035088.1	79136717	.	A	T	.	.	MAF_INRAE=32.5
NC_035088.1	79136746	.	G	A	.	.	MAF_INRAE=40.0
NC_035088.1	79136757	.	A	G	.	.	MAF_INRAE=40.0
NC_035088.1	79136770	.	A	G	.	.	MAF_INRAE=42.5
NC_035088.1	79136773	.	C	A	.	.	MAF_INRAE=42.5
NC_035088.1	79136777	.	C	T	.	.	MAF_INRAE=33.333
NC_035088.1	79136802	.	G	A	.	.	MAF_INRAE=5.833
NC_035088.1	79136815	.	C	A	.	.	MAF_INRAE=5.833
NC_035088.1	79136834	.	T	G	.	.	MAF_INRAE=49.167
NC_035088.1	79136835	.	G	A	.	.	MAF_INRAE=49.167
NC_035088.1	79136906	.	T	A	.	.	MAF_INRAE=32.5
NC_035088.1	79136917	.	C	T	.	.	MAF_INRAE=36.667
NC_035088.1	79136930	.	A	C	.	.	MAF_INRAE=49.167
NC_035088.1	79136937	.	C	T	.	.	MAF_INRAE=49.167
NC_035088.1	79136941	.	A	T	.	.	MAF_INRAE=24.167
NC_035088.1	79136961	.	C	T	.	.	MAF_INRAE=49.167
NC_035088.1	79136967	.	C	T	.	.	MAF_INRAE=49.167
NC_035088.1	79136971	.	C	T	.	.	MAF_INRAE=49.167
NC_035088.1	79137007	.	C	G	.	.	MAF_INRAE=50.0
NC_035088.1	79137032	.	G	C	.	.	MAF_USDA=11.905
NC_035088.1	79137218	.	T	G	.	.	MAF_USDA=32.143
NC_035088.1	79137226	.	A	T	.	.	MAF_USDA=3.279
NC_035088.1	79137535	.	G	A	.	.	MAF_USDA=9.836
NC_035088.1	79137655	.	G	A	.	.	MAF_USDA=23.81
NC_035088.1	79138315	.	G	A	.	.	MAF_USDA=6.522
NC_035088.1	79138372	.	G	C	.	.	MAF_USDA=1.639
NC_035088.1	79138423	.	C	T	.	.	MAF_USDA=5.833
NC_035088.1	79138502	.	A	C	.	.	MAF_USDA=4.167
NC_035088.1	79138507	.	G	T	.	.	MAF_USDA=9.036
NC_035088.1	79138547	.	T	C	.	.	MAF_USDA=26.087
NC_035088.1	79138591	.	T	G	.	.	MAF_USDA=5.952
NC_035088.1	79138649	.	T	A	.	.	MAF_USDA=4.098
NC_035088.1	79138675	.	C	T	.	.	MAF_INRAE=24.167
NC_035088.1	79138718	.	A	T	.	.	MAF_INRAE=8.333
NC_035088.1	79138776	.	C	T	.	.	MAF_INRAE=46.667
NC_035088.1	79138801	.	A	C	.	.	MAF_INRAE=7.5
NC_035088.1	79138839	.	C	T	.	.	MAF_USDA=17.059
NC_035088.1	79138841	.	C	T	.	.	MAF_USDA=1.639
NC_035088.1	79138982	.	A	C	.	.	MAF_USDA=3.279
NC_035088.1	79139026	.	A	C	.	.	MAF_INRAE=7.5;MAF_USDA=18.75
NC_035088.1	79139973	.	A	T	.	.	MAF_USDA=13.934
NC_035088.1	79139991	.	A	G	.	.	MAF_USDA=14.754
NC_035088.1	79140006	.	A	G	.	.	MAF_USDA=10.656
NC_035088.1	79140078	.	A	T	.	.	MAF_USDA=2.083
NC_035088.1	79140274	.	C	T	.	.	MAF_INRAE=3.333
NC_035088.1	79140355	.	C	T	.	.	MAF_INRAE=1.667
NC_035088.1	79140486	.	T	C	.	.	MAF_INRAE=5.833
NC_035088.1	79140537	.	T	C	.	.	MAF_INRAE=14.167
NC_035088.1	79140551	.	A	G	.	.	MAF_INRAE=13.333
NC_035088.1	79140555	.	A	T	.	.	MAF_INRAE=13.333
NC_035088.1	79140611	.	C	A	.	.	MAF_USDA=31.148
NC_035088.1	79140614	.	A	G	.	.	MAF_USDA=32.787
NC_035088.1	79140615	.	A	C	.	.	MAF_USDA=11.475
NC_035088.1	79140617	.	A	G	.	.	MAF_USDA=21.311
NC_035088.1	79140640	.	C	A	.	.	MAF_INRAE=1.667
NC_035088.1	79140660	.	A	T	.	.	MAF_INRAE=6.667
NC_035088.1	79140735	.	T	C	.	.	MAF_USDA=12.5
NC_035088.1	79140914	.	C	T	.	.	MAF_USDA=9.016
NC_035088.1	79140974	.	A	C	.	.	MAF_USDA=3.529
NC_035088.1	79141072	.	C	T	.	.	MAF_USDA=4.098
NC_035088.1	79141073	.	G	A	.	.	MAF_INRAE=1.667;MAF_USDA=10.417
NC_035088.1	79141442	.	C	T	.	.	MAF_USDA=1.667
NC_035088.1	79141607	.	C	T	.	.	MAF_USDA=4.918
NC_035088.1	79141765	.	T	C	.	.	MAF_INRAE=27.215;MAF_USDA=7.059
NC_035088.1	79141783	.	C	T	.	.	MAF_INRAE=15.823;MAF_USDA=42.353
NC_035088.1	79141796	.	C	A	.	.	MAF_USDA=3.279
NC_035088.1	79142018	.	T	C	.	.	MAF_INRAE=1.667;MAF_USDA=1.639
NC_035088.1	79142019	.	G	A	.	.	MAF_INRAE=30.0;MAF_USDA=41.765
NC_035088.1	79142043	.	C	T	.	.	MAF_INRAE=13.924;MAF_USDA=38.235
NC_035088.1	79142059	.	T	C	.	.	MAF_INRAE=3.797;MAF_USDA=6.25
NC_035088.1	79142133	.	T	C	.	.	MAF_USDA=4.918
NC_035088.1	79142157	.	C	T	.	.	MAF_USDA=1.639
NC_035088.1	79142295	.	G	T	.	.	MAF_USDA=6.25
NC_035088.1	79142534	.	C	T	.	.	MAF_USDA=5.833
NC_035088.1	79142557	.	C	T	.	.	MAF_INRAE=5.263
NC_035088.1	79142618	.	C	T	.	.	MAF_USDA=2.459
NC_035088.1	79142632	.	A	T	.	.	MAF_INRAE=27.5;MAF_USDA=3.279
NC_035088.1	79142643	.	A	T	.	.	MAF_USDA=8.235
NC_035088.1	79142649	.	A	T	.	.	MAF_INRAE=2.5
NC_035088.1	79142766	.	A	C	.	.	MAF_INRAE=42.405;MAF_USDA=29.412
NC_035088.1	79143039	.	T	A	.	.	MAF_USDA=5.738
NC_035088.1	79143325	.	T	G	.	.	MAF_USDA=8.333
NC_035088.1	79143401	.	T	C	.	.	MAF_USDA=5.833
NC_035088.1	79143471	.	A	T	.	.	MAF_USDA=2.5
NC_035088.1	79143475	.	C	G	.	.	MAF_INRAE=2.532;MAF_USDA=4.167
NC_035088.1	79143512	.	C	A	.	.	MAF_USDA=4.167
NC_035088.1	79143536	.	A	C	.	.	MAF_INRAE=2.532;MAF_USDA=10.714
NC_035088.1	79143615	.	G	A	.	.	MAF_USDA=4.098
NC_035088.1	79143633	.	C	T	.	.	MAF_INRAE=1.899;MAF_USDA=6.471
NC_035088.1	79143643	.	G	C	.	.	MAF_INRAE=1.899;MAF_USDA=6.471
NC_035088.1	79143649	.	G	T	.	.	MAF_INRAE=1.899;MAF_USDA=6.471
NC_035088.1	79143658	.	A	T	.	.	MAF_INRAE=1.899;MAF_USDA=6.471
NC_035088.1	79143694	.	G	T	.	.	MAF_INRAE=1.667
NC_035088.1	79143749	.	T	A	.	.	MAF_INRAE=10.127
NC_035088.1	79143774	.	A	G	.	.	MAF_INRAE=1.899;MAF_USDA=6.471
NC_035088.1	79143805	.	T	G	.	.	MAF_INRAE=50.0
NC_035088.1	79143809	.	A	G	.	.	MAF_INRAE=19.167
NC_035088.1	79143835	.	T	C	.	.	MAF_INRAE=3.333
NC_035088.1	79143901	.	T	G	.	.	MAF_INRAE=29.114
NC_035088.1	79143912	.	T	C	.	.	MAF_INRAE=15.833
NC_035088.1	79143923	.	G	C	.	.	MAF_USDA=2.459
NC_035088.1	79143951	.	T	C	.	.	MAF_INRAE=47.5
NC_035088.1	79143969	.	A	G	.	.	MAF_INRAE=46.667
NC_035088.1	79143979	.	A	G	.	.	MAF_INRAE=40.0
NC_035088.1	79144004	.	G	A	.	.	MAF_INRAE=46.667
NC_035088.1	79144007	.	C	A	.	.	MAF_INRAE=1.899;MAF_USDA=6.557
NC_035088.1	79144013	.	C	T	.	.	MAF_INRAE=1.667
NC_035088.1	79144022	.	C	T	.	.	MAF_INRAE=45.833
NC_035088.1	79144043	.	T	C	.	.	MAF_USDA=20.833
NC_035088.1	79144063	.	A	G	.	.	MAF_INRAE=27.5
NC_035088.1	79144094	.	T	A	.	.	MAF_USDA=2.941
NC_035088.1	79144102	.	A	C	.	.	MAF_INRAE=36.709;MAF_USDA=22.353
NC_035088.1	79144220	.	A	G	.	.	MAF_INRAE=10.759;MAF_USDA=2.941
NC_035088.1	79144249	.	G	A	.	.	MAF_USDA=1.639
NC_035088.1	79144325	.	G	T	.	.	MAF_USDA=6.25
NC_035088.1	79144447	.	C	G	.	.	MAF_INRAE=6.667;MAF_USDA=20.833
NC_035088.1	79144509	.	C	A	.	.	MAF_USDA=6.25
NC_035088.1	79144683	.	G	A	.	.	MAF_INRAE=34.177;MAF_USDA=12.353
NC_035088.1	79144822	.	G	A	.	.	MAF_INRAE=5.696;MAF_USDA=3.529
NC_035088.1	79144823	.	G	T	.	.	MAF_INRAE=1.667;MAF_USDA=6.25
NC_035088.1	79144861	.	T	C	.	.	MAF_INRAE=5.263;MAF_USDA=2.941
NC_035088.1	79144888	.	T	C	.	.	MAF_INRAE=32.911;MAF_USDA=11.765
NC_035088.1	79144924	.	G	A	.	.	MAF_USDA=6.557
NC_035088.1	79144995	.	A	T	.	.	MAF_INRAE=40.506;MAF_USDA=25.882
NC_035088.1	79145020	.	G	T	.	.	MAF_USDA=5.738
NC_035088.1	79145022	.	G	A	.	.	MAF_INRAE=2.532;MAF_USDA=7.647
NC_035088.1	79145065	.	C	G	.	.	MAF_INRAE=11.392
NC_035088.1	79145073	.	G	T	.	.	MAF_INRAE=2.532;MAF_USDA=3.529
NC_035088.1	79145094	.	C	A	.	.	MAF_USDA=4.918
NC_035088.1	79145097	.	T	G	.	.	MAF_INRAE=3.797;MAF_USDA=3.529
NC_035088.1	79145144	.	A	T	.	.	MAF_INRAE=2.5;MAF_USDA=1.639
NC_035088.1	79145299	.	G	T	.	.	MAF_INRAE=20.833;MAF_USDA=7.377
NC_035088.1	79145303	.	G	A	.	.	MAF_INRAE=20.833;MAF_USDA=8.197
NC_035088.1	79145392	.	T	A	.	.	MAF_INRAE=28.333;MAF_USDA=9.016
NC_035088.1	79145405	.	C	A	.	.	MAF_INRAE=6.329;MAF_USDA=8.824
NC_035088.1	79145411	.	G	T	.	.	MAF_INRAE=6.329;MAF_USDA=9.412
NC_035088.1	79145464	.	G	T	.	.	MAF_INRAE=12.025;MAF_USDA=29.412
NC_035088.1	79145485	.	G	A	.	.	MAF_USDA=2.459
NC_035088.1	79145568	.	G	T	.	.	MAF_USDA=5.882
NC_035088.1	79145571	.	A	G	.	.	MAF_USDA=4.098
NC_035088.1	79145574	.	C	T	.	.	MAF_INRAE=12.658;MAF_USDA=3.529
NC_035088.1	79145577	.	A	G	.	.	MAF_INRAE=28.481;MAF_USDA=28.235
NC_035088.1	79145613	.	A	G	.	.	MAF_USDA=1.639
NC_035088.1	79145627	.	G	C	.	.	MAF_INRAE=12.025;MAF_USDA=31.176
NC_035088.1	79145629	.	C	T	.	.	MAF_INRAE=9.167;MAF_USDA=30.0
NC_035088.1	79145634	.	T	G	.	.	MAF_INRAE=12.025;MAF_USDA=30.0
NC_035088.1	79145667	.	T	C	.	.	MAF_INRAE=18.354;MAF_USDA=17.213
NC_035088.1	79145678	.	T	A	.	.	MAF_INRAE=12.025;MAF_USDA=43.529
NC_035088.1	79145712	.	C	A	.	.	MAF_USDA=1.176
NC_035088.1	79145790	.	T	G	.	.	MAF_INRAE=9.167;MAF_USDA=39.583
NC_035088.1	79145799	.	T	A	.	.	MAF_USDA=4.098
NC_035088.1	79145800	.	G	T	.	.	MAF_USDA=4.918
NC_035088.1	79145852	.	C	A	.	.	MAF_INRAE=41.772;MAF_USDA=17.647
NC_035088.1	79145912	.	A	G	.	.	MAF_USDA=1.639
NC_035088.1	79146115	.	G	T	.	.	MAF_USDA=1.639
NC_035088.1	79146144	.	T	A	.	.	MAF_INRAE=15.19;MAF_USDA=6.471
NC_035088.1	79146161	.	T	C	.	.	MAF_INRAE=41.139;MAF_USDA=34.118
NC_035088.1	79146197	.	A	T	.	.	MAF_INRAE=15.823;MAF_USDA=4.098
NC_035088.1	79146223	.	A	T	.	.	MAF_INRAE=40.506;MAF_USDA=33.529
NC_035088.1	79146262	.	G	A	.	.	MAF_INRAE=10.526;MAF_USDA=16.667
NC_035088.1	79146335	.	C	T	.	.	MAF_INRAE=12.025;MAF_USDA=3.529
NC_035088.1	79146346	.	C	T	.	.	MAF_USDA=2.459
NC_035088.1	79146417	.	T	G	.	.	MAF_INRAE=43.038;MAF_USDA=33.529
NC_035088.1	79146433	.	C	G	.	.	MAF_USDA=1.176
NC_035088.1	79146585	.	T	C	.	.	MAF_INRAE=15.789;MAF_USDA=10.588
NC_035088.1	79146611	.	C	T	.	.	MAF_INRAE=47.368;MAF_USDA=35.294
NC_035088.1	79146614	.	C	A	.	.	MAF_INRAE=5.263;MAF_USDA=5.294
NC_035088.1	79146624	.	T	C	.	.	MAF_INRAE=47.368;MAF_USDA=38.824
NC_035088.1	79146657	.	C	T	.	.	MAF_USDA=2.941
NC_035088.1	79146704	.	G	A	.	.	MAF_INRAE=37.975;MAF_USDA=25.0
NC_035088.1	79146810	.	G	A	.	.	MAF_USDA=2.459
NC_035088.1	79146832	.	T	G	.	.	MAF_USDA=5.738
NC_035088.1	79146992	.	T	C	.	.	MAF_INRAE=41.667;MAF_USDA=28.571
NC_035088.1	79147039	.	C	A	.	.	MAF_INRAE=40.833;MAF_USDA=25.0
NC_035088.1	79147062	.	G	A	.	.	MAF_INRAE=41.667
NC_035088.1	79147094	.	C	A	.	.	MAF_USDA=2.459
NC_035088.1	79147104	.	T	C	.	.	MAF_INRAE=39.167
NC_035088.1	79147254	.	G	T	.	.	MAF_USDA=2.459
NC_035088.1	79147287	.	C	A	.	.	MAF_INRAE=45.833;MAF_USDA=27.083
NC_035088.1	79147417	.	G	T	.	.	MAF_INRAE=41.139;MAF_USDA=33.529
NC_035088.1	79147503	.	T	A	.	.	MAF_INRAE=41.139;MAF_USDA=23.214
NC_035088.1	79147600	.	A	G	.	.	MAF_INRAE=41.772;MAF_USDA=33.529
NC_035088.1	79147613	.	C	T,G	.	.	MAF_INRAE=37.5;MAF_USDA=27.083
NC_035088.1	79147615	.	C	T	.	.	MAF_USDA=27.083
NC_035088.1	79147639	.	G	A	.	.	MAF_USDA=2.459
NC_035088.1	79147674	.	G	A	.	.	MAF_INRAE=41.772;MAF_USDA=30.588
NC_035088.1	79147675	.	C	G	.	.	MAF_USDA=2.542
NC_035088.1	79147763	.	T	G	.	.	MAF_INRAE=1.667
NC_035088.1	79147816	.	A	C	.	.	MAF_USDA=2.459
NC_035088.1	79147840	.	T	C	.	.	MAF_USDA=2.459
NC_035088.1	79147842	.	T	G	.	.	MAF_USDA=2.459
NC_035088.1	79147936	.	T	C	.	.	MAF_INRAE=40.506;MAF_USDA=32.353
NC_035088.1	79148021	.	A	G	.	.	MAF_INRAE=18.987;MAF_USDA=15.0
NC_035088.1	79148058	.	G	T	.	.	MAF_INRAE=37.975;MAF_USDA=27.083
NC_035088.1	79148082	.	C	T	.	.	MAF_INRAE=5.263;MAF_USDA=4.706
NC_035088.1	79148095	.	C	T	.	.	MAF_USDA=3.279
NC_035088.1	79148249	.	C	A	.	.	MAF_USDA=2.459
NC_035088.1	79148260	.	T	C	.	.	MAF_USDA=1.639
NC_035088.1	79148299	.	C	T	.	.	MAF_USDA=2.459
NC_035088.1	79148405	.	A	G	.	.	MAF_INRAE=11.392;MAF_USDA=2.083
NC_035088.1	79148406	.	T	A	.	.	MAF_USDA=2.459
NC_035088.1	79148575	.	A	G	.	.	MAF_INRAE=18.987;MAF_USDA=13.115
NC_035088.1	79148600	.	G	C	.	.	MAF_INRAE=18.987;MAF_USDA=12.295
NC_035088.1	79148781	.	T	C	.	.	MAF_INRAE=12.658;MAF_USDA=4.118
NC_035088.1	79148819	.	T	C	.	.	MAF_INRAE=37.342;MAF_USDA=25.294
NC_035088.1	79148911	.	A	C	.	.	MAF_INRAE=13.291;MAF_USDA=44.048
NC_035088.1	79148912	.	G	A	.	.	MAF_INRAE=45.0;MAF_USDA=29.762
NC_035088.1	79149044	.	A	C	.	.	MAF_INRAE=37.975;MAF_USDA=45.181
NC_035088.1	79149089	.	C	A	.	.	MAF_INRAE=8.861;MAF_USDA=25.0
NC_035088.1	79149094	.	C	A	.	.	MAF_INRAE=16.667
NC_035088.1	79149117	.	C	T	.	.	MAF_INRAE=26.316
NC_035088.1	79149278	.	A	T	.	.	MAF_USDA=8.333
NC_035088.1	79149281	.	A	G	.	.	MAF_INRAE=32.5;MAF_USDA=23.529
NC_035088.1	79149289	.	T	C	.	.	MAF_USDA=2.083
NC_035088.1	79149290	.	A	T	.	.	MAF_INRAE=14.167;MAF_USDA=4.118
NC_035088.1	79149428	.	T	C	.	.	MAF_USDA=2.459
NC_035088.1	79149439	.	T	A	.	.	MAF_INRAE=24.684;MAF_USDA=18.235
NC_035088.1	79149442	.	T	G	.	.	MAF_INRAE=2.5;MAF_USDA=4.118
NC_035088.1	79149448	.	C	A	.	.	MAF_INRAE=12.658;MAF_USDA=3.529
NC_035088.1	79149467	.	A	C	.	.	MAF_USDA=2.459
NC_035088.1	79149478	.	T	C	.	.	MAF_INRAE=37.342;MAF_USDA=23.529
NC_035088.1	79149537	.	T	C	.	.	MAF_USDA=1.639
NC_035088.1	79149550	.	C	A	.	.	MAF_INRAE=5.696;MAF_USDA=9.412
NC_035088.1	79149567	.	G	A	.	.	MAF_INRAE=5.696
NC_035088.1	79149578	.	C	T	.	.	MAF_INRAE=18.987;MAF_USDA=13.115
NC_035088.1	79149597	.	C	G	.	.	MAF_INRAE=37.342;MAF_USDA=24.706
NC_035088.1	79149607	.	G	A	.	.	MAF_INRAE=37.342;MAF_USDA=24.706
NC_035088.1	79149624	.	G	C	.	.	MAF_USDA=1.639
NC_035088.1	79149686	.	C	A	.	.	MAF_USDA=3.529
NC_035088.1	79149735	.	C	A	.	.	MAF_INRAE=42.105;MAF_USDA=17.647
NC_035088.1	79149910	.	A	C	.	.	MAF_USDA=24.706
NC_035088.1	79149991	.	C	A	.	.	MAF_USDA=45.882
NC_035088.1	79150003	.	C	A	.	.	MAF_USDA=2.083
NC_035088.1	79150008	.	G	T	.	.	MAF_USDA=1.639
NC_035088.1	79150062	.	C	T	.	.	MAF_USDA=41.765
NC_035088.1	79150178	.	T	G	.	.	MAF_USDA=41.176
NC_035088.1	79150353	.	C	G	.	.	MAF_USDA=7.647
NC_035088.1	79150355	.	C	A	.	.	MAF_USDA=4.118
NC_035088.1	79150383	.	G	T	.	.	MAF_USDA=5.882
NC_035088.1	79150398	.	T	C	.	.	MAF_USDA=29.412
NC_035088.1	79150510	.	C	G	.	.	MAF_USDA=32.941
NC_035088.1	79150524	.	G	A	.	.	MAF_USDA=5.882
NC_035088.1	79150566	.	T	G	.	.	MAF_USDA=8.235
NC_035088.1	79150675	.	T	A	.	.	MAF_USDA=2.941
NC_035088.1	79150689	.	A	T	.	.	MAF_USDA=26.471
NC_035088.1	79150704	.	G	T	.	.	MAF_USDA=1.639
NC_035088.1	79150732	.	T	C	.	.	MAF_USDA=47.059
NC_035088.1	79150784	.	T	G	.	.	MAF_USDA=10.0
NC_035088.1	79150786	.	A	T	.	.	MAF_USDA=7.059
NC_035088.1	79150834	.	T	A	.	.	MAF_USDA=3.279
NC_035088.1	79150863	.	T	A	.	.	MAF_USDA=2.941
NC_035088.1	79150868	.	C	T	.	.	MAF_USDA=4.118
NC_035088.1	79150879	.	C	A	.	.	MAF_USDA=4.098
NC_035088.1	79155016	.	A	T	.	.	MAF_USDA=2.459
NC_035088.1	79155052	.	C	T	.	.	MAF_USDA=3.279
NC_035088.1	79155064	.	C	T	.	.	MAF_USDA=4.098
NC_035088.1	79155092	.	A	G	.	.	MAF_USDA=12.941
NC_035088.1	79155095	.	G	T	.	.	MAF_USDA=4.118
NC_035088.1	79155096	.	G	A	.	.	MAF_USDA=4.118
NC_035088.1	79155100	.	T	C	.	.	MAF_USDA=10.588
NC_035088.1	79155103	.	T	C	.	.	MAF_USDA=11.765
NC_035088.1	79155106	.	A	C	.	.	MAF_USDA=11.765
NC_035088.1	79155115	.	C	T	.	.	MAF_USDA=4.167
NC_035088.1	79155121	.	C	A	.	.	MAF_USDA=31.176
NC_035088.1	79155128	.	G	A	.	.	MAF_USDA=24.706
NC_035088.1	79155182	.	G	A	.	.	MAF_USDA=17.262
NC_035088.1	79155183	.	C	A	.	.	MAF_USDA=16.071
NC_035088.1	79155190	.	T	G	.	.	MAF_USDA=11.765
NC_035088.1	79155357	.	A	G	.	.	MAF_USDA=5.738
NC_035088.1	79155358	.	C	T	.	.	MAF_USDA=5.882
NC_035088.1	79155442	.	G	A	.	.	MAF_USDA=4.118
NC_035088.1	79155512	.	T	C	.	.	MAF_USDA=8.333
NC_035088.1	79155542	.	C	A	.	.	MAF_USDA=1.639
NC_035088.1	79155588	.	C	T	.	.	MAF_USDA=7.647
NC_035088.1	79155801	.	C	T	.	.	MAF_USDA=6.25
NC_035088.1	79155838	.	C	A	.	.	MAF_USDA=2.459
NC_035088.1	79155865	.	G	A	.	.	MAF_USDA=16.667
NC_035088.1	79155908	.	A	C	.	.	MAF_USDA=31.25
NC_035088.1	79155930	.	C	G	.	.	MAF_USDA=6.25
NC_035088.1	79156011	.	C	T	.	.	MAF_USDA=10.417
NC_035088.1	79156077	.	T	G	.	.	MAF_USDA=15.217
NC_035088.1	79156107	.	G	A	.	.	MAF_USDA=8.696
NC_035088.1	79156139	.	A	C	.	.	MAF_USDA=21.739
NC_035088.1	79156213	.	A	C	.	.	MAF_USDA=4.918
NC_035088.1	79156351	.	A	G	.	.	MAF_USDA=4.118
NC_035088.1	79156365	.	A	G	.	.	MAF_USDA=1.639
NC_035088.1	79156382	.	G	T	.	.	MAF_USDA=6.25
NC_035088.1	79156388	.	G	A	.	.	MAF_USDA=7.647
NC_035088.1	79156393	.	G	A	.	.	MAF_USDA=20.588
NC_035088.1	79156403	.	A	T	.	.	MAF_USDA=15.294
NC_035088.1	79156471	.	G	T	.	.	MAF_USDA=8.333
NC_035088.1	79156486	.	G	A	.	.	MAF_USDA=25.0
NC_035088.1	79156509	.	C	T	.	.	MAF_USDA=3.333
NC_035088.1	79156519	.	G	A	.	.	MAF_USDA=6.548
NC_035088.1	79156528	.	G	A	.	.	MAF_USDA=1.667
NC_035088.1	79156533	.	G	A	.	.	MAF_USDA=8.333
NC_035088.1	79156547	.	A	G	.	.	MAF_USDA=1.667
NC_035088.1	79156571	.	T	C	.	.	MAF_USDA=1.667
NC_035088.1	79156572	.	G	A	.	.	MAF_USDA=11.905
NC_035088.1	79156663	.	A	T	.	.	MAF_USDA=1.639
NC_035088.1	79156794	.	G	T	.	.	MAF_USDA=2.459
NC_035088.1	79156857	.	G	A	.	.	MAF_INRAE=11.392;MAF_USDA=4.167
NC_035088.1	79156876	.	A	G	.	.	MAF_INRAE=42.405;MAF_USDA=11.765
NC_035088.1	79156882	.	C	T	.	.	MAF_USDA=5.738
NC_035088.1	79156891	.	T	G	.	.	MAF_INRAE=3.797;MAF_USDA=4.118
NC_035088.1	79156931	.	T	C	.	.	MAF_USDA=2.459
NC_035088.1	79156932	.	C	A	.	.	MAF_USDA=5.738
NC_035088.1	79156971	.	T	A	.	.	MAF_INRAE=42.405;MAF_USDA=24.118
NC_035088.1	79157023	.	G	A	.	.	MAF_INRAE=11.392;MAF_USDA=8.333
NC_035088.1	79157024	.	A	G	.	.	MAF_INRAE=13.333;MAF_USDA=8.333
NC_035088.1	79157172	.	A	G	.	.	MAF_USDA=2.459
NC_035088.1	79157189	.	C	G	.	.	MAF_INRAE=5.263;MAF_USDA=2.459
NC_035088.1	79157199	.	T	G	.	.	MAF_USDA=1.639
NC_035088.1	79157200	.	T	A	.	.	MAF_USDA=1.639
NC_035088.1	79157267	.	G	A	.	.	MAF_INRAE=11.392;MAF_USDA=8.333
NC_035088.1	79157309	.	C	T	.	.	MAF_USDA=5.882
NC_035088.1	79157321	.	A	C	.	.	MAF_INRAE=11.392;MAF_USDA=14.118
NC_035088.1	79157416	.	A	G	.	.	MAF_INRAE=5.696;MAF_USDA=40.588
NC_035088.1	79157468	.	G	T	.	.	MAF_INRAE=5.0
NC_035088.1	79157525	.	T	G	.	.	MAF_INRAE=11.667
NC_035088.1	79157531	.	C	A	.	.	MAF_USDA=2.459
NC_035088.1	79157575	.	T	A	.	.	MAF_USDA=1.639
NC_035088.1	79157600	.	A	G	.	.	MAF_INRAE=10.759;MAF_USDA=8.333
NC_035088.1	79157605	.	A	C	.	.	MAF_USDA=1.639
NC_035088.1	79157622	.	C	T	.	.	MAF_USDA=1.639
NC_035088.1	79157652	.	T	A	.	.	MAF_INRAE=15.0;MAF_USDA=8.824
NC_035088.1	79157733	.	A	G	.	.	MAF_INRAE=21.667
NC_035088.1	79157757	.	C	T	.	.	MAF_INRAE=35.833
NC_035088.1	79157771	.	G	A	.	.	MAF_INRAE=20.833
NC_035088.1	79157782	.	T	A	.	.	MAF_INRAE=41.667
NC_035088.1	79157786	.	G	C	.	.	MAF_INRAE=16.667
NC_035088.1	79157803	.	C	T	.	.	MAF_INRAE=36.667
NC_035088.1	79157804	.	G	C	.	.	MAF_INRAE=35.833
NC_035088.1	79157808	.	C	A	.	.	MAF_INRAE=28.333
NC_035088.1	79157822	.	G	A	.	.	MAF_INRAE=14.167;MAF_USDA=8.235
NC_035088.1	79157823	.	T	C	.	.	MAF_INRAE=12.5
NC_035088.1	79157825	.	C	G	.	.	MAF_INRAE=14.167;MAF_USDA=7.647
NC_035088.1	79157842	.	G	A	.	.	MAF_INRAE=29.167
NC_035088.1	79157843	.	T	G	.	.	MAF_INRAE=29.167
NC_035088.1	79157849	.	A	T	.	.	MAF_INRAE=28.333
NC_035088.1	79157851	.	T	C	.	.	MAF_USDA=1.639
NC_035088.1	79157886	.	G	T	.	.	MAF_USDA=5.738
NC_035088.1	79157887	.	T	C	.	.	MAF_USDA=5.738
NC_035088.1	79157949	.	T	A	.	.	MAF_INRAE=3.333
NC_035088.1	79157959	.	A	C	.	.	MAF_INRAE=25.0;MAF_USDA=14.706
NC_035088.1	79157997	.	C	T	.	.	MAF_USDA=2.459
NC_035088.1	79158021	.	A	T	.	.	MAF_USDA=9.016
NC_035088.1	79158025	.	A	C	.	.	MAF_USDA=7.377
NC_035088.1	79158026	.	A	C	.	.	MAF_USDA=7.377
NC_035088.1	79158030	.	C	T	.	.	MAF_USDA=7.377
NC_035088.1	79158112	.	G	T	.	.	MAF_INRAE=48.333
NC_035088.1	79158118	.	T	A	.	.	MAF_USDA=1.639
NC_035088.1	79158186	.	A	G	.	.	MAF_INRAE=5.0
NC_035088.1	79158229	.	C	T	.	.	MAF_USDA=11.176
NC_035088.1	79158279	.	T	G	.	.	MAF_INRAE=11.392;MAF_USDA=8.333
NC_035088.1	79158304	.	C	T	.	.	MAF_INRAE=5.0
NC_035088.1	79158305	.	C	T	.	.	MAF_INRAE=5.0
NC_035088.1	79158311	.	C	T	.	.	MAF_USDA=2.459
NC_035088.1	79158334	.	C	T	.	.	MAF_INRAE=21.667
NC_035088.1	79158438	.	C	T	.	.	MAF_INRAE=7.5
NC_035088.1	79158447	.	G	A	.	.	MAF_USDA=1.639
NC_035088.1	79158469	.	G	A	.	.	MAF_INRAE=5.263;MAF_USDA=2.459
NC_035088.1	79158548	.	T	C	.	.	MAF_USDA=4.918
NC_035088.1	79158555	.	T	C	.	.	MAF_USDA=1.639
NC_035088.1	79158747	.	C	T	.	.	MAF_USDA=1.639
NC_035088.1	79158775	.	T	C	.	.	MAF_USDA=1.639
NC_035088.1	79158839	.	T	A	.	.	MAF_INRAE=11.392;MAF_USDA=8.333
NC_035088.1	79158875	.	A	G	.	.	MAF_INRAE=5.263;MAF_USDA=4.098
NC_035088.1	79158939	.	G	C	.	.	MAF_INRAE=29.747;MAF_USDA=42.941
NC_035088.1	79158943	.	C	T	.	.	MAF_USDA=2.083
NC_035088.1	79158950	.	A	T	.	.	MAF_INRAE=10.127;MAF_USDA=7.647
NC_035088.1	79159017	.	T	G	.	.	MAF_INRAE=2.5;MAF_USDA=17.059
NC_035088.1	79159032	.	T	G	.	.	MAF_INRAE=34.177;MAF_USDA=28.235
NC_035088.1	79159038	.	A	T	.	.	MAF_USDA=5.738
NC_035088.1	79159114	.	T	C	.	.	MAF_INRAE=4.167
NC_035088.1	79159129	.	A	G	.	.	MAF_INRAE=10.759;MAF_USDA=8.333
NC_035088.1	79159141	.	G	A	.	.	MAF_USDA=2.083
NC_035088.1	79159167	.	C	T	.	.	MAF_INRAE=20.833
NC_035088.1	79159168	.	G	A	.	.	MAF_USDA=1.639
NC_035088.1	79159207	.	T	C	.	.	MAF_USDA=2.459
NC_035088.1	79159256	.	G	A	.	.	MAF_INRAE=45.833
NC_035088.1	79159274	.	A	T	.	.	MAF_INRAE=25.0
NC_035088.1	79159287	.	G	A	.	.	MAF_INRAE=36.667
NC_035088.1	79159291	.	G	T	.	.	MAF_INRAE=35.833
NC_035088.1	79159297	.	C	T	.	.	MAF_INRAE=35.833
NC_035088.1	79159298	.	A	G	.	.	MAF_INRAE=5.0
NC_035088.1	79159326	.	A	G	.	.	MAF_INRAE=4.43
NC_035088.1	79159330	.	A	T	.	.	MAF_INRAE=11.667
NC_035088.1	79159363	.	G	A	.	.	MAF_INRAE=10.127
NC_035088.1	79159387	.	A	T	.	.	MAF_INRAE=10.127
NC_035088.1	79159407	.	C	T	.	.	MAF_INRAE=44.167
NC_035088.1	79159437	.	T	C	.	.	MAF_INRAE=41.667
NC_035088.1	79159545	.	T	A	.	.	MAF_INRAE=8.861
NC_035088.1	79159617	.	T	G	.	.	MAF_INRAE=45.0
NC_035088.1	79159664	.	C	T	.	.	MAF_INRAE=26.667
NC_035088.1	79159670	.	C	T	.	.	MAF_INRAE=45.0
NC_035088.1	79159701	.	C	T	.	.	MAF_INRAE=45.833
NC_035088.1	79159705	.	C	T	.	.	MAF_INRAE=45.833
NC_035088.1	79159780	.	A	C	.	.	MAF_INRAE=45.833
NC_035088.1	79159802	.	G	T	.	.	MAF_INRAE=42.5
NC_035088.1	79159804	.	C	A	.	.	MAF_INRAE=4.167
NC_035088.1	79159813	.	T	A	.	.	MAF_INRAE=44.167
NC_035088.1	79159834	.	A	C	.	.	MAF_INRAE=45.833
NC_035088.1	79159844	.	T	G	.	.	MAF_INRAE=9.494
NC_035088.1	79159935	.	A	G	.	.	MAF_INRAE=3.333
NC_035088.1	79159951	.	T	A	.	.	MAF_INRAE=45.833
NC_035088.1	79159954	.	T	G	.	.	MAF_INRAE=15.833
NC_035088.1	79159956	.	T	A	.	.	MAF_INRAE=45.833
NC_035088.1	79159963	.	A	G	.	.	MAF_INRAE=45.833
NC_035088.1	79159971	.	T	G	.	.	MAF_INRAE=31.667
NC_035088.1	79159976	.	C	A	.	.	MAF_INRAE=45.833
NC_035088.1	79159979	.	T	A	.	.	MAF_INRAE=45.833
NC_035088.1	79159981	.	G	T	.	.	MAF_INRAE=45.833
NC_035088.1	79160036	.	C	T	.	.	MAF_INRAE=25.0
NC_035088.1	79160075	.	G	T	.	.	MAF_INRAE=1.899
NC_035088.1	79160127	.	A	G	.	.	MAF_INRAE=2.632
NC_035088.1	79160128	.	T	C	.	.	MAF_INRAE=42.5
NC_035088.1	79160181	.	A	T	.	.	MAF_INRAE=42.5
NC_035088.1	79160194	.	T	A	.	.	MAF_INRAE=40.0
NC_035088.1	79160200	.	C	T	.	.	MAF_INRAE=1.899
NC_035088.1	79160212	.	C	A	.	.	MAF_INRAE=43.333
NC_035088.1	79160221	.	A	G	.	.	MAF_INRAE=27.5
NC_035088.1	79160222	.	G	A	.	.	MAF_INRAE=27.5
NC_035088.1	79160228	.	G	A	.	.	MAF_INRAE=2.532;MAF_USDA=7.377
NC_035088.1	79160238	.	C	A	.	.	MAF_INRAE=24.167
NC_035088.1	79160262	.	C	T	.	.	MAF_INRAE=14.167
NC_035088.1	79160273	.	T	A	.	.	MAF_INRAE=3.165;MAF_USDA=4.918
NC_035088.1	79160308	.	A	T	.	.	MAF_INRAE=13.333
NC_035088.1	79160310	.	T	A	.	.	MAF_INRAE=48.333
NC_035088.1	79160331	.	G	T	.	.	MAF_INRAE=19.167;MAF_USDA=6.25
NC_035088.1	79160352	.	T	G	.	.	MAF_INRAE=31.667
NC_035088.1	79160367	.	A	G	.	.	MAF_INRAE=40.0
NC_035088.1	79160370	.	G	C	.	.	MAF_USDA=4.918
NC_035088.1	79161455	.	A	T	.	.	MAF_USDA=39.583
NC_035088.1	79161465	.	T	C	.	.	MAF_USDA=1.639
NC_035088.1	79161466	.	C	G	.	.	MAF_USDA=4.918
NC_035088.1	79161474	.	G	A	.	.	MAF_USDA=2.459
NC_035088.1	79161477	.	C	G	.	.	MAF_USDA=1.639
NC_035088.1	79161480	.	T	C	.	.	MAF_USDA=19.412
NC_035088.1	79161493	.	A	T	.	.	MAF_USDA=3.279
NC_035088.1	79161494	.	G	A	.	.	MAF_USDA=5.882
NC_035088.1	79161500	.	A	G	.	.	MAF_INRAE=24.051;MAF_USDA=29.412
NC_035088.1	79161508	.	T	A	.	.	MAF_USDA=2.941
NC_035088.1	79161509	.	T	A	.	.	MAF_INRAE=2.5;MAF_USDA=6.471
NC_035088.1	79161514	.	T	G	.	.	MAF_USDA=1.765
NC_035088.1	79161517	.	T	C	.	.	MAF_USDA=5.738
NC_035088.1	79161522	.	G	T	.	.	MAF_USDA=1.639
NC_035088.1	79161524	.	C	T	.	.	MAF_USDA=1.639
NC_035088.1	79161527	.	A	G	.	.	MAF_USDA=1.765
NC_035088.1	79161531	.	T	G	.	.	MAF_USDA=12.353
NC_035088.1	79161533	.	C	T	.	.	MAF_USDA=3.279
NC_035088.1	79161535	.	C	T	.	.	MAF_USDA=10.656
NC_035088.1	79161543	.	G	A	.	.	MAF_INRAE=11.392;MAF_USDA=25.0
NC_035088.1	79161548	.	G	T	.	.	MAF_INRAE=2.5;MAF_USDA=1.667
NC_035088.1	79161549	.	A	T	.	.	MAF_USDA=1.667
NC_035088.1	79161553	.	A	C	.	.	MAF_INRAE=43.671;MAF_USDA=43.75
NC_035088.1	79161554	.	G	T	.	.	MAF_INRAE=39.167;MAF_USDA=47.5
NC_035088.1	79161563	.	C	T	.	.	MAF_USDA=3.333
NC_035088.1	79161564	.	T	G	.	.	MAF_INRAE=39.241;MAF_USDA=46.429
NC_035088.1	79161565	.	T	G	.	.	MAF_USDA=1.667
NC_035088.1	79161566	.	A	G	.	.	MAF_USDA=1.786
NC_035088.1	79161567	.	C	A	.	.	MAF_INRAE=2.5
NC_035088.1	79161569	.	C	T	.	.	MAF_INRAE=20.886;MAF_USDA=4.167
NC_035088.1	79161575	.	G	A	.	.	MAF_USDA=1.667
NC_035088.1	79161581	.	A	C	.	.	MAF_INRAE=2.5;MAF_USDA=34.524
NC_035088.1	79161586	.	G	T	.	.	MAF_USDA=1.639
NC_035088.1	79161587	.	T	G	.	.	MAF_USDA=5.738
NC_035088.1	79161588	.	A	G	.	.	MAF_USDA=1.639
NC_035088.1	79161592	.	G	A	.	.	MAF_USDA=12.941
NC_035088.1	79161602	.	T	G	.	.	MAF_USDA=7.377
NC_035088.1	79161728	.	T	G	.	.	MAF_USDA=4.167
NC_035088.1	79161783	.	G	C	.	.	MAF_USDA=25.0
NC_035088.1	79161786	.	T	C	.	.	MAF_USDA=25.0
NC_035088.1	79161811	.	G	A	.	.	MAF_INRAE=34.81;MAF_USDA=37.059
NC_035088.1	79161820	.	A	T	.	.	MAF_INRAE=21.519;MAF_USDA=24.118
NC_035088.1	79161996	.	C	A	.	.	MAF_INRAE=1.667;MAF_USDA=1.639
NC_035088.1	79162115	.	A	G	.	.	MAF_USDA=13.115
NC_035088.1	79162127	.	T	C	.	.	MAF_INRAE=31.013;MAF_USDA=31.176
NC_035088.1	79162145	.	G	A	.	.	MAF_INRAE=46.203;MAF_USDA=41.176
NC_035088.1	79162157	.	G	T	.	.	MAF_USDA=1.639
NC_035088.1	79162174	.	C	T	.	.	MAF_INRAE=46.203;MAF_USDA=41.176
NC_035088.1	79162247	.	T	A	.	.	MAF_INRAE=44.937;MAF_USDA=41.176
NC_035088.1	79162312	.	A	G	.	.	MAF_INRAE=11.392
NC_035088.1	79162347	.	C	T	.	.	MAF_INRAE=45.57;MAF_USDA=40.588
NC_035088.1	79162419	.	G	C	.	.	MAF_USDA=1.639
NC_035088.1	79162457	.	T	C	.	.	MAF_INRAE=33.544;MAF_USDA=45.882
NC_035088.1	79162661	.	A	T	.	.	MAF_USDA=5.738
NC_035088.1	79162663	.	T	A	.	.	MAF_USDA=6.557
NC_035088.1	79162673	.	C	G	.	.	MAF_USDA=7.647
NC_035088.1	79162728	.	T	A	.	.	MAF_INRAE=50.0;MAF_USDA=24.118
NC_035088.1	79162791	.	T	A	.	.	MAF_INRAE=20.886;MAF_USDA=23.529
NC_035088.1	79162821	.	T	C	.	.	MAF_INRAE=44.937;MAF_USDA=41.176
NC_035088.1	79162839	.	C	A	.	.	MAF_INRAE=2.5
NC_035088.1	79162843	.	C	A	.	.	MAF_USDA=5.738
NC_035088.1	79162880	.	T	G	.	.	MAF_INRAE=19.62;MAF_USDA=4.706
NC_035088.1	79162888	.	T	A	.	.	MAF_INRAE=21.519;MAF_USDA=24.706
NC_035088.1	79162901	.	A	C	.	.	MAF_INRAE=13.291;MAF_USDA=15.294
NC_035088.1	79162933	.	T	C	.	.	MAF_USDA=5.738
NC_035088.1	79162943	.	A	T	.	.	MAF_USDA=12.5
NC_035088.1	79162997	.	C	A	.	.	MAF_INRAE=19.167;MAF_USDA=25.294
NC_035088.1	79163035	.	C	A	.	.	MAF_USDA=1.639
NC_035088.1	79163114	.	A	T	.	.	MAF_USDA=2.459
NC_035088.1	79163125	.	A	C	.	.	MAF_INRAE=31.646;MAF_USDA=42.941
NC_035088.1	79163139	.	A	C	.	.	MAF_USDA=2.353
NC_035088.1	79163212	.	T	A	.	.	MAF_USDA=2.459
NC_035088.1	79163316	.	G	T	.	.	MAF_USDA=6.557
NC_035088.1	79163373	.	A	G	.	.	MAF_INRAE=20.886;MAF_USDA=15.882
NC_035088.1	79163429	.	T	G	.	.	MAF_USDA=1.639
NC_035088.1	79163475	.	G	T	.	.	MAF_INRAE=45.57;MAF_USDA=47.647
NC_035088.1	79163491	.	G	A	.	.	MAF_INRAE=10.127;MAF_USDA=9.412
NC_035088.1	79163512	.	C	T	.	.	MAF_INRAE=24.051;MAF_USDA=35.882
NC_035088.1	79163561	.	G	A	.	.	MAF_INRAE=19.62;MAF_USDA=14.118
NC_035088.1	79163653	.	G	C	.	.	MAF_INRAE=20.886;MAF_USDA=10.0
NC_035088.1	79163678	.	A	T	.	.	MAF_INRAE=44.937;MAF_USDA=47.647
NC_035088.1	79163687	.	C	T	.	.	MAF_USDA=2.459
NC_035088.1	79163716	.	T	C	.	.	MAF_INRAE=20.886;MAF_USDA=10.0
NC_035088.1	79163726	.	T	C	.	.	MAF_INRAE=20.886;MAF_USDA=10.0
NC_035088.1	79163727	.	A	C	.	.	MAF_INRAE=17.5;MAF_USDA=10.0
NC_035088.1	79163750	.	G	T	.	.	MAF_INRAE=11.392
NC_035088.1	79163903	.	C	G	.	.	MAF_USDA=8.197
NC_035088.1	79163904	.	T	C	.	.	MAF_INRAE=10.759;MAF_USDA=25.294
NC_035088.1	79163997	.	T	G	.	.	MAF_INRAE=1.667;MAF_USDA=1.639
NC_035088.1	79163999	.	A	G	.	.	MAF_INRAE=10.759;MAF_USDA=25.294
NC_035088.1	79164018	.	A	C	.	.	MAF_INRAE=9.167
NC_035088.1	79164035	.	T	C	.	.	MAF_INRAE=10.759;MAF_USDA=24.118
NC_035088.1	79164143	.	C	A	.	.	MAF_INRAE=18.421;MAF_USDA=35.417
NC_035088.1	79164145	.	C	T	.	.	MAF_USDA=35.417
NC_035088.1	79164154	.	G	T	.	.	MAF_USDA=35.417
NC_035088.1	79164186	.	C	A	.	.	MAF_INRAE=2.5
NC_035088.1	79164261	.	C	A	.	.	MAF_USDA=10.417
NC_035088.1	79164408	.	C	T	.	.	MAF_USDA=23.913
NC_035088.1	79164462	.	C	T	.	.	MAF_USDA=4.762
NC_035088.1	79164502	.	T	C	.	.	MAF_INRAE=6.667;MAF_USDA=20.588
NC_035088.1	79164528	.	G	T	.	.	MAF_INRAE=6.667;MAF_USDA=23.529
NC_035088.1	79164590	.	G	A	.	.	MAF_USDA=5.738
NC_035088.1	79164595	.	A	C	.	.	MAF_INRAE=10.127;MAF_USDA=24.118
NC_035088.1	79164596	.	C	A	.	.	MAF_INRAE=3.333
NC_035088.1	79164598	.	C	A	.	.	MAF_INRAE=3.333
NC_035088.1	79164691	.	C	T	.	.	MAF_USDA=8.333
NC_035088.1	79164726	.	G	A	.	.	MAF_USDA=1.667
NC_035088.1	79164760	.	A	C	.	.	MAF_INRAE=11.392
NC_035088.1	79164768	.	C	A	.	.	MAF_INRAE=46.203;MAF_USDA=23.214
NC_035088.1	79164814	.	G	T	.	.	MAF_USDA=2.459
NC_035088.1	79164945	.	T	C	.	.	MAF_INRAE=34.177;MAF_USDA=25.882
NC_035088.1	79164986	.	T	C	.	.	MAF_USDA=7.377
NC_035088.1	79165005	.	C	T	.	.	MAF_USDA=2.459
NC_035088.1	79165056	.	G	A	.	.	MAF_INRAE=15.823;MAF_USDA=7.059
NC_035088.1	79165062	.	T	C	.	.	MAF_USDA=12.353
NC_035088.1	79165224	.	C	T	.	.	MAF_USDA=3.279
NC_035088.1	79165238	.	C	A	.	.	MAF_USDA=3.279
NC_035088.1	79165285	.	C	T	.	.	MAF_INRAE=44.937;MAF_USDA=18.824
NC_035088.1	79165304	.	C	T	.	.	MAF_USDA=7.377
NC_035088.1	79165306	.	G	A	.	.	MAF_INRAE=10.127;MAF_USDA=18.824
NC_035088.1	79165425	.	A	T	.	.	MAF_INRAE=7.595;MAF_USDA=31.25
NC_035088.1	79165436	.	C	T	.	.	MAF_INRAE=7.595;MAF_USDA=33.333
NC_035088.1	79165449	.	C	A	.	.	MAF_INRAE=21.053;MAF_USDA=26.471
NC_035088.1	79165533	.	C	T	.	.	MAF_USDA=6.25
NC_035088.1	79165547	.	G	A	.	.	MAF_INRAE=15.823;MAF_USDA=7.059
NC_035088.1	79165568	.	G	A	.	.	MAF_INRAE=10.759;MAF_USDA=30.588
NC_035088.1	79165578	.	T	C	.	.	MAF_USDA=10.0
NC_035088.1	79165642	.	C	T	.	.	MAF_INRAE=19.62;MAF_USDA=8.235
NC_035088.1	79165652	.	A	G	.	.	MAF_USDA=7.377
NC_035088.1	79165733	.	T	A	.	.	MAF_USDA=2.941
NC_035088.1	79165754	.	C	A	.	.	MAF_USDA=7.377
NC_035088.1	79165761	.	A	T	.	.	MAF_USDA=7.377
NC_035088.1	79165773	.	G	A	.	.	MAF_INRAE=2.5;MAF_USDA=1.639
NC_035088.1	79165813	.	T	C	.	.	MAF_USDA=1.639
NC_035088.1	79165814	.	A	G	.	.	MAF_USDA=6.557
NC_035088.1	79165858	.	C	T	.	.	MAF_USDA=6.557
NC_035088.1	79165880	.	C	T	.	.	MAF_INRAE=1.667;MAF_USDA=1.639
NC_035088.1	79165885	.	C	A	.	.	MAF_INRAE=3.797;MAF_USDA=8.824
NC_035088.1	79165908	.	G	A	.	.	MAF_USDA=2.459
NC_035088.1	79165920	.	G	A	.	.	MAF_USDA=1.667
NC_035088.1	79165974	.	T	C	.	.	MAF_USDA=4.167
NC_035088.1	79165977	.	G	A	.	.	MAF_USDA=9.524
NC_035088.1	79165999	.	T	A	.	.	MAF_USDA=12.5
NC_035088.1	79166078	.	G	C	.	.	MAF_USDA=1.667
NC_035088.1	79166080	.	A	G	.	.	MAF_USDA=1.667
NC_035088.1	79166086	.	G	C	.	.	MAF_USDA=2.083
NC_035088.1	79166092	.	G	T	.	.	MAF_USDA=1.667
NC_035088.1	79166101	.	G	A	.	.	MAF_USDA=1.667
NC_035088.1	79166948	.	T	G	.	.	MAF_USDA=45.833
NC_035088.1	79166962	.	A	G	.	.	MAF_USDA=4.237
NC_035088.1	79166989	.	C	G	.	.	MAF_USDA=15.06
NC_035088.1	79167017	.	A	C	.	.	MAF_USDA=14.286
NC_035088.1	79167052	.	G	C	.	.	MAF_USDA=5.952
NC_035088.1	79167079	.	A	G	.	.	MAF_USDA=6.557
NC_035088.1	79167122	.	T	G	.	.	MAF_INRAE=11.392;MAF_USDA=8.333
NC_035088.1	79167126	.	T	G	.	.	MAF_INRAE=10.759;MAF_USDA=18.824
NC_035088.1	79167128	.	T	A	.	.	MAF_USDA=7.377
NC_035088.1	79167167	.	C	A	.	.	MAF_INRAE=44.937;MAF_USDA=49.412
NC_035088.1	79167259	.	A	G	.	.	MAF_INRAE=2.5;MAF_USDA=1.639
NC_035088.1	79167269	.	C	A	.	.	MAF_USDA=1.639
NC_035088.1	79167307	.	T	C	.	.	MAF_INRAE=10.759;MAF_USDA=35.417
NC_035088.1	79167324	.	G	A	.	.	MAF_INRAE=10.526;MAF_USDA=7.317
NC_035088.1	79167382	.	A	G	.	.	MAF_INRAE=10.759;MAF_USDA=35.417
NC_035088.1	79167385	.	T	C	.	.	MAF_INRAE=11.392;MAF_USDA=2.083
NC_035088.1	79167411	.	C	A	.	.	MAF_USDA=3.279
NC_035088.1	79167425	.	C	T	.	.	MAF_INRAE=2.532
NC_035088.1	79167471	.	T	C	.	.	MAF_USDA=29.167
NC_035088.1	79167502	.	T	A	.	.	MAF_INRAE=12.658;MAF_USDA=18.235
NC_035088.1	79167526	.	G	C	.	.	MAF_USDA=8.197
NC_035088.1	79167565	.	T	A	.	.	MAF_INRAE=10.759;MAF_USDA=25.882
NC_035088.1	79167593	.	C	T	.	.	MAF_USDA=6.557
NC_035088.1	79167638	.	C	A	.	.	MAF_USDA=14.407
NC_035088.1	79167710	.	C	T	.	.	MAF_INRAE=10.759;MAF_USDA=21.429
NC_035088.1	79167759	.	A	G	.	.	MAF_INRAE=6.667;MAF_USDA=19.88
NC_035088.1	79167809	.	A	C	.	.	MAF_INRAE=11.392;MAF_USDA=8.333
NC_035088.1	79168025	.	G	A	.	.	MAF_INRAE=25.833
NC_035088.1	79168096	.	G	A	.	.	MAF_INRAE=1.667
NC_035088.1	79168338	.	A	G	.	.	MAF_INRAE=5.0;MAF_USDA=21.739
NC_035088.1	79168359	.	T	G	.	.	MAF_INRAE=5.833;MAF_USDA=21.429
NC_035088.1	79168441	.	T	A	.	.	MAF_INRAE=1.667
NC_035088.1	79168484	.	C	A	.	.	MAF_INRAE=1.667
NC_035088.1	79168525	.	C	T	.	.	MAF_USDA=2.542
NC_035088.1	79168550	.	A	G	.	.	MAF_INRAE=8.861;MAF_USDA=19.277
NC_035088.1	79168569	.	T	A	.	.	MAF_INRAE=8.861;MAF_USDA=16.867
NC_035088.1	79168576	.	G	A	.	.	MAF_INRAE=8.861;MAF_USDA=16.265
NC_035088.1	79168585	.	C	G	.	.	MAF_INRAE=8.861;MAF_USDA=15.663
NC_035088.1	79168590	.	T	A	.	.	MAF_INRAE=12.025
NC_035088.1	79168591	.	T	C	.	.	MAF_INRAE=8.861;MAF_USDA=16.265
NC_035088.1	79168606	.	C	T	.	.	MAF_INRAE=8.861;MAF_USDA=17.47
NC_035088.1	79168613	.	T	C	.	.	MAF_INRAE=8.861;MAF_USDA=18.072
NC_035088.1	79168617	.	A	G	.	.	MAF_INRAE=5.0;MAF_USDA=18.675
NC_035088.1	79168624	.	A	G	.	.	MAF_INRAE=8.861;MAF_USDA=18.675
NC_035088.1	79168668	.	C	A	.	.	MAF_USDA=5.085
NC_035088.1	79168697	.	A	C	.	.	MAF_USDA=1.695
NC_035088.1	79168723	.	A	G	.	.	MAF_INRAE=1.667;MAF_USDA=12.048
NC_035088.1	79168733	.	T	C	.	.	MAF_INRAE=1.667
NC_035088.1	79168734	.	A	G	.	.	MAF_INRAE=1.667;MAF_USDA=16.379
NC_035088.1	79168742	.	G	A	.	.	MAF_INRAE=1.667;MAF_USDA=14.024
NC_035088.1	79168743	.	G	T	.	.	MAF_INRAE=1.667;MAF_USDA=14.024
NC_035088.1	79168754	.	G	A	.	.	MAF_USDA=4.31
NC_035088.1	79168755	.	T	A	.	.	MAF_INRAE=1.667;MAF_USDA=1.829
NC_035088.1	79168762	.	A	G	.	.	MAF_INRAE=1.667;MAF_USDA=15.854
NC_035088.1	79168767	.	C	T	.	.	MAF_INRAE=10.759;MAF_USDA=20.122
NC_035088.1	79168785	.	C	G	.	.	MAF_USDA=3.39
NC_035088.1	79168795	.	C	A	.	.	MAF_USDA=1.695
NC_035088.1	79168796	.	A	G	.	.	MAF_INRAE=10.759;MAF_USDA=22.289
NC_035088.1	79168832	.	G	T	.	.	MAF_INRAE=10.759;MAF_USDA=19.88
NC_035088.1	79168840	.	T	G	.	.	MAF_USDA=6.25
NC_035088.1	79168850	.	C	T	.	.	MAF_USDA=4.762
NC_035088.1	79168869	.	T	C	.	.	MAF_USDA=5.932
NC_035088.1	79168889	.	G	T	.	.	MAF_INRAE=5.696;MAF_USDA=15.663
NC_035088.1	79168890	.	T	G	.	.	MAF_INRAE=1.667;MAF_USDA=4.237
NC_035088.1	79168911	.	T	C	.	.	MAF_INRAE=15.19;MAF_USDA=22.289
NC_035088.1	79168935	.	G	A	.	.	MAF_USDA=1.695
NC_035088.1	79168941	.	C	A	.	.	MAF_INRAE=11.392;MAF_USDA=1.695
NC_035088.1	79168959	.	G	A	.	.	MAF_USDA=6.78
NC_035088.1	79168984	.	A	G	.	.	MAF_INRAE=15.823;MAF_USDA=6.548
NC_035088.1	79169062	.	A	G	.	.	MAF_INRAE=23.418;MAF_USDA=37.059
NC_035088.1	79169078	.	A	G	.	.	MAF_INRAE=14.557;MAF_USDA=14.118
NC_035088.1	79169085	.	G	T	.	.	MAF_USDA=7.377
NC_035088.1	79169103	.	A	G	.	.	MAF_USDA=1.639
NC_035088.1	79169143	.	A	G	.	.	MAF_INRAE=1.667;MAF_USDA=5.738
NC_035088.1	79169171	.	G	T	.	.	MAF_INRAE=25.316;MAF_USDA=49.412
NC_035088.1	79169209	.	G	T	.	.	MAF_USDA=4.706
NC_035088.1	79169216	.	A	C	.	.	MAF_USDA=22.353
NC_035088.1	79169413	.	C	T	.	.	MAF_INRAE=25.316;MAF_USDA=45.833
NC_035088.1	79169443	.	G	A	.	.	MAF_INRAE=15.823;MAF_USDA=16.667
NC_035088.1	79169489	.	G	C	.	.	MAF_INRAE=25.0;MAF_USDA=45.833
NC_035088.1	79169500	.	G	A	.	.	MAF_INRAE=33.333;MAF_USDA=45.833
NC_035088.1	79169516	.	G	A	.	.	MAF_INRAE=10.759;MAF_USDA=35.417
NC_035088.1	79169524	.	A	G	.	.	MAF_INRAE=10.759;MAF_USDA=35.417
NC_035088.1	79169605	.	T	C	.	.	MAF_USDA=2.459
NC_035088.1	79169608	.	G	A	.	.	MAF_USDA=2.459
NC_035088.1	79169614	.	A	C	.	.	MAF_INRAE=24.051;MAF_USDA=47.647
NC_035088.1	79169624	.	T	A	.	.	MAF_USDA=5.738
NC_035088.1	79169626	.	T	A	.	.	MAF_INRAE=10.759;MAF_USDA=18.235
NC_035088.1	79169634	.	G	A	.	.	MAF_INRAE=15.823;MAF_USDA=5.882
NC_035088.1	79169635	.	A	C	.	.	MAF_INRAE=10.759;MAF_USDA=20.588
NC_035088.1	79169652	.	T	C	.	.	MAF_INRAE=10.759;MAF_USDA=19.412
NC_035088.1	79169688	.	A	C	.	.	MAF_INRAE=10.759;MAF_USDA=21.765
NC_035088.1	79169733	.	T	A	.	.	MAF_INRAE=23.418;MAF_USDA=45.294
NC_035088.1	79169740	.	C	A	.	.	MAF_USDA=14.754
NC_035088.1	79169788	.	A	T	.	.	MAF_USDA=14.754
NC_035088.1	79169821	.	C	T	.	.	MAF_INRAE=10.526;MAF_USDA=16.667
NC_035088.1	79169828	.	G	A	.	.	MAF_USDA=13.529
NC_035088.1	79169831	.	C	G	.	.	MAF_INRAE=26.316;MAF_USDA=43.529
NC_035088.1	79169850	.	T	C	.	.	MAF_INRAE=2.5;MAF_USDA=13.529
NC_035088.1	79169915	.	C	A	.	.	MAF_INRAE=2.5;MAF_USDA=13.529
NC_035088.1	79169966	.	T	C	.	.	MAF_USDA=2.459
NC_035088.1	79170021	.	C	T	.	.	MAF_USDA=2.5
NC_035088.1	79170067	.	G	A	.	.	MAF_INRAE=10.127;MAF_USDA=7.647
NC_035088.1	79170070	.	T	G	.	.	MAF_USDA=12.295
NC_035088.1	79170105	.	G	A	.	.	MAF_INRAE=11.392;MAF_USDA=4.118
NC_035088.1	79170137	.	A	T	.	.	MAF_INRAE=2.5;MAF_USDA=22.941
NC_035088.1	79170139	.	C	T	.	.	MAF_INRAE=2.5;MAF_USDA=22.941
NC_035088.1	79170146	.	T	C	.	.	MAF_USDA=1.639
NC_035088.1	79170169	.	A	T	.	.	MAF_INRAE=12.658;MAF_USDA=14.118
NC_035088.1	79170178	.	C	A	.	.	MAF_USDA=2.459
NC_035088.1	79170203	.	C	A	.	.	MAF_USDA=2.083
NC_035088.1	79170234	.	G	T	.	.	MAF_INRAE=2.5;MAF_USDA=19.412
NC_035088.1	79170238	.	T	C	.	.	MAF_INRAE=2.5;MAF_USDA=19.412
NC_035088.1	79170243	.	T	A	.	.	MAF_INRAE=2.5;MAF_USDA=12.353
NC_035088.1	79170329	.	A	G	.	.	MAF_INRAE=23.418;MAF_USDA=36.471
NC_035088.1	79170330	.	T	C	.	.	MAF_INRAE=22.5;MAF_USDA=35.294
NC_035088.1	79170343	.	C	T	.	.	MAF_USDA=6.557
NC_035088.1	79170381	.	T	C	.	.	MAF_INRAE=1.667;MAF_USDA=12.941
NC_035088.1	79170432	.	A	C	.	.	MAF_USDA=3.279
NC_035088.1	79170466	.	A	G	.	.	MAF_USDA=1.639
NC_035088.1	79170484	.	G	A	.	.	MAF_USDA=1.639
NC_035088.1	79170494	.	C	T	.	.	MAF_INRAE=23.418;MAF_USDA=24.118
NC_035088.1	79170496	.	A	C	.	.	MAF_USDA=6.557
NC_035088.1	79170500	.	C	T	.	.	MAF_INRAE=23.418;MAF_USDA=33.529
NC_035088.1	79170541	.	C	A	.	.	MAF_INRAE=11.392;MAF_USDA=8.333
NC_035088.1	79170588	.	A	C	.	.	MAF_USDA=5.738
NC_035088.1	79170625	.	C	T	.	.	MAF_USDA=4.098
NC_035088.1	79170653	.	G	C	.	.	MAF_USDA=3.279
NC_035088.1	79170695	.	T	C	.	.	MAF_USDA=1.639
NC_035088.1	79170702	.	G	A	.	.	MAF_INRAE=22.785;MAF_USDA=33.529
NC_035088.1	79170704	.	G	A	.	.	MAF_INRAE=2.5;MAF_USDA=14.118
NC_035088.1	79170706	.	T	A	.	.	MAF_INRAE=2.5;MAF_USDA=13.529
NC_035088.1	79170717	.	C	T	.	.	MAF_USDA=1.639
NC_035088.1	79170814	.	A	C	.	.	MAF_INRAE=19.62;MAF_USDA=5.294
NC_035088.1	79170857	.	T	G	.	.	MAF_USDA=4.918
NC_035088.1	79170884	.	A	C	.	.	MAF_INRAE=1.667;MAF_USDA=1.639
NC_035088.1	79170963	.	T	G	.	.	MAF_INRAE=9.167;MAF_USDA=24.706
NC_035088.1	79170969	.	A	T	.	.	MAF_INRAE=9.167;MAF_USDA=26.471
NC_035088.1	79170970	.	A	T	.	.	MAF_INRAE=9.167;MAF_USDA=26.471
NC_035088.1	79171037	.	A	T	.	.	MAF_USDA=10.656
NC_035088.1	79171141	.	T	A	.	.	MAF_INRAE=20.253;MAF_USDA=6.471
NC_035088.1	79171223	.	T	C	.	.	MAF_USDA=12.5
NC_035088.1	79171245	.	G	T	.	.	MAF_USDA=4.167
NC_035088.1	79171260	.	T	C	.	.	MAF_USDA=6.25
NC_035088.1	79171305	.	T	G	.	.	MAF_INRAE=26.316;MAF_USDA=20.833
NC_035088.1	79172000	.	C	T	.	.	MAF_USDA=6.25
NC_035088.1	79172082	.	G	A	.	.	MAF_INRAE=9.494;MAF_USDA=31.25
NC_035088.1	79172620	.	G	T	.	.	MAF_USDA=2.941
NC_035088.1	79172656	.	G	T	.	.	MAF_INRAE=1.667
NC_035088.1	79172747	.	C	G	.	.	MAF_INRAE=3.797;MAF_USDA=6.25
NC_035088.1	79172804	.	C	T	.	.	MAF_INRAE=2.632;MAF_USDA=3.279
NC_035088.1	79172805	.	C	A	.	.	MAF_USDA=3.279
NC_035088.1	79172816	.	G	T	.	.	MAF_USDA=6.471
NC_035088.1	79172865	.	G	C	.	.	MAF_USDA=1.639
NC_035088.1	79172874	.	G	A	.	.	MAF_INRAE=13.333;MAF_USDA=14.583
NC_035088.1	79172985	.	G	T	.	.	MAF_USDA=1.639
NC_035088.1	79172997	.	G	T	.	.	MAF_USDA=1.639
NC_035088.1	79173044	.	T	C	.	.	MAF_INRAE=15.823;MAF_USDA=10.0
NC_035088.1	79173119	.	G	A	.	.	MAF_INRAE=36.709;MAF_USDA=31.176
NC_035088.1	79173152	.	T	C	.	.	MAF_USDA=1.639
NC_035088.1	79173322	.	C	A	.	.	MAF_USDA=27.647
NC_035088.1	79173323	.	T	A	.	.	MAF_USDA=27.647
NC_035088.1	79173324	.	A	G	.	.	MAF_USDA=28.235
NC_035088.1	79173331	.	T	C	.	.	MAF_INRAE=3.797;MAF_USDA=7.059
NC_035088.1	79173350	.	G	A	.	.	MAF_INRAE=2.5
NC_035088.1	79173367	.	C	G	.	.	MAF_INRAE=7.595;MAF_USDA=21.765
NC_035088.1	79173415	.	C	A	.	.	MAF_INRAE=31.646;MAF_USDA=32.353
NC_035088.1	79173440	.	G	A	.	.	MAF_INRAE=17.722;MAF_USDA=7.059
NC_035088.1	79173448	.	C	T	.	.	MAF_INRAE=27.848;MAF_USDA=28.235
NC_035088.1	79173484	.	A	C	.	.	MAF_INRAE=21.519;MAF_USDA=24.706
NC_035088.1	79173493	.	G	T	.	.	MAF_USDA=5.738
NC_035088.1	79173519	.	A	G	.	.	MAF_INRAE=3.333;MAF_USDA=2.083
NC_035088.1	79173684	.	T	C	.	.	MAF_USDA=3.279
NC_035088.1	79173750	.	C	T	.	.	MAF_INRAE=5.0;MAF_USDA=4.918
NC_035088.1	79173803	.	C	T	.	.	MAF_USDA=1.639
NC_035088.1	79174180	.	G	T	.	.	MAF_INRAE=2.5;MAF_USDA=3.279
NC_035088.1	79174217	.	G	A	.	.	MAF_USDA=1.639
NC_035088.1	79174252	.	G	A	.	.	MAF_INRAE=1.667;MAF_USDA=9.016
NC_035088.1	79174590	.	T	A	.	.	MAF_USDA=5.738
NC_035088.1	79174602	.	A	T	.	.	MAF_INRAE=2.5;MAF_USDA=15.574
NC_035088.1	79174818	.	C	T	.	.	MAF_USDA=1.639
NC_035088.1	79174836	.	G	A	.	.	MAF_USDA=4.918
NC_035088.1	79174964	.	G	A	.	.	MAF_USDA=11.475
NC_035088.1	79175132	.	G	A	.	.	MAF_USDA=4.167
NC_035088.1	79175237	.	G	A	.	.	MAF_INRAE=2.5;MAF_USDA=8.197
NC_035088.1	79175367	.	C	T	.	.	MAF_USDA=1.639
NC_035088.1	79175429	.	T	G	.	.	MAF_USDA=6.557
NC_035088.1	79175506	.	G	A	.	.	MAF_USDA=7.647
NC_035088.1	79175583	.	C	A	.	.	MAF_USDA=5.882
NC_035088.1	79175691	.	G	A	.	.	MAF_INRAE=2.5;MAF_USDA=1.639
NC_035088.1	79175932	.	T	C	.	.	MAF_INRAE=2.5;MAF_USDA=5.738
NC_035088.1	79175966	.	C	T	.	.	MAF_INRAE=2.5;MAF_USDA=9.836
NC_035088.1	79176105	.	C	T	.	.	MAF_INRAE=5.263;MAF_USDA=19.412
NC_035088.1	79176125	.	A	C	.	.	MAF_USDA=6.667
NC_035088.1	79176127	.	C	T	.	.	MAF_INRAE=5.263;MAF_USDA=23.81
NC_035088.1	79177163	.	G	T	.	.	MAF_USDA=4.167
NC_035088.1	79177167	.	C	T	.	.	MAF_USDA=2.083
NC_035088.1	79177476	.	G	A	.	.	MAF_INRAE=5.263
NC_035088.1	79177612	.	C	T	.	.	MAF_USDA=1.639
NC_035088.1	79177958	.	C	T	.	.	MAF_USDA=1.639
NC_035088.1	79178015	.	A	G	.	.	MAF_USDA=4.098
NC_035088.1	79178058	.	A	C	.	.	MAF_USDA=1.667
NC_035088.1	79178118	.	G	A	.	.	MAF_USDA=2.459
NC_035088.1	79178121	.	T	G	.	.	MAF_USDA=3.279
NC_035088.1	79178221	.	G	A	.	.	MAF_USDA=1.639
NC_035088.1	79178399	.	G	A	.	.	MAF_USDA=1.639
NC_035088.1	79178415	.	A	G	.	.	MAF_USDA=2.459
NC_035088.1	79178496	.	C	A	.	.	MAF_INRAE=2.5;MAF_USDA=8.197
NC_035088.1	79178599	.	G	T	.	.	MAF_USDA=2.459
NC_035088.1	79178631	.	G	T	.	.	MAF_USDA=8.197
NC_035088.1	79178772	.	A	T	.	.	MAF_USDA=4.918
NC_035088.1	79178773	.	G	C	.	.	MAF_INRAE=4.167;MAF_USDA=37.647
NC_035088.1	79178775	.	G	A	.	.	MAF_USDA=5.738
NC_035088.1	79178779	.	C	A	.	.	MAF_USDA=4.918
NC_035088.1	79178803	.	A	G	.	.	MAF_USDA=4.918
NC_035088.1	79178811	.	C	A	.	.	MAF_USDA=1.639
NC_035088.1	79178846	.	C	T	.	.	MAF_INRAE=5.263;MAF_USDA=2.083
NC_035088.1	79178860	.	G	T	.	.	MAF_INRAE=2.5;MAF_USDA=4.918
NC_035088.1	79178881	.	C	T	.	.	MAF_USDA=5.294
NC_035088.1	79178929	.	G	A	.	.	MAF_USDA=1.765
NC_035088.1	79178957	.	G	C	.	.	MAF_USDA=5.0
NC_035088.1	79179142	.	C	A	.	.	MAF_USDA=2.083
NC_035088.1	79179202	.	G	T	.	.	MAF_INRAE=1.667;MAF_USDA=1.667
NC_035088.1	79179247	.	G	A	.	.	MAF_USDA=1.695
NC_035088.1	79179314	.	G	A	.	.	MAF_INRAE=1.667;MAF_USDA=7.738
NC_035088.1	79179364	.	G	A	.	.	MAF_INRAE=2.5;MAF_USDA=4.167
NC_035088.1	79179408	.	A	C	.	.	MAF_USDA=15.833
NC_035088.1	79179470	.	C	A	.	.	MAF_INRAE=2.5;MAF_USDA=4.167
NC_035088.1	79179507	.	A	C	.	.	MAF_INRAE=24.051;MAF_USDA=12.5
NC_035088.1	79179518	.	A	G	.	.	MAF_INRAE=44.304;MAF_USDA=31.548
NC_035088.1	79179563	.	G	A	.	.	MAF_INRAE=20.253;MAF_USDA=13.095
NC_035088.1	79179596	.	T	A	.	.	MAF_INRAE=2.5;MAF_USDA=4.167
NC_035088.1	79179618	.	T	G	.	.	MAF_USDA=5.0
NC_035088.1	79179626	.	A	C	.	.	MAF_USDA=1.667
NC_035088.1	79179639	.	C	T	.	.	MAF_INRAE=17.722;MAF_USDA=8.333
NC_035088.1	79179879	.	G	A	.	.	MAF_USDA=1.639
NC_035088.1	79180128	.	C	T	.	.	MAF_INRAE=48.101;MAF_USDA=37.059
NC_035088.1	79180163	.	G	A	.	.	MAF_USDA=2.459
NC_035088.1	79180186	.	G	A	.	.	MAF_INRAE=22.785;MAF_USDA=10.417
NC_035088.1	79180196	.	G	A	.	.	MAF_INRAE=48.101;MAF_USDA=37.647
NC_035088.1	79180378	.	G	T	.	.	MAF_INRAE=2.5;MAF_USDA=3.279
NC_035088.1	79180441	.	T	G	.	.	MAF_INRAE=50.0;MAF_USDA=38.235
NC_035088.1	79180442	.	G	A	.	.	MAF_USDA=18.235
NC_035088.1	79180453	.	G	A	.	.	MAF_USDA=2.459
NC_035088.1	79180483	.	C	T	.	.	MAF_USDA=2.459
NC_035088.1	79180489	.	T	C	.	.	MAF_USDA=2.459
NC_035088.1	79180536	.	T	C	.	.	MAF_USDA=2.459
NC_035088.1	79180557	.	C	G	.	.	MAF_USDA=2.459
NC_035088.1	79180650	.	C	T	.	.	MAF_USDA=1.639
NC_035088.1	79180658	.	G	A	.	.	MAF_USDA=1.639
NC_035088.1	79180720	.	A	G	.	.	MAF_USDA=2.459
NC_035088.1	79180722	.	C	A	.	.	MAF_INRAE=17.5;MAF_USDA=5.882
NC_035088.1	79180732	.	G	A	.	.	MAF_INRAE=17.5;MAF_USDA=10.588
NC_035088.1	79180741	.	A	C	.	.	MAF_USDA=7.377
NC_035088.1	79180747	.	A	G	.	.	MAF_USDA=1.639
NC_035088.1	79180757	.	C	T	.	.	MAF_USDA=2.941
NC_035088.1	79180761	.	A	C	.	.	MAF_USDA=5.294
NC_035088.1	79180764	.	G	T	.	.	MAF_USDA=3.529
NC_035088.1	79180769	.	T	C	.	.	MAF_USDA=2.941
NC_035088.1	79180777	.	C	T	.	.	MAF_INRAE=24.051;MAF_USDA=19.672
NC_035088.1	79180799	.	C	A	.	.	MAF_USDA=17.647
NC_035088.1	79180804	.	C	T	.	.	MAF_INRAE=24.051;MAF_USDA=20.588
NC_035088.1	79180806	.	T	C	.	.	MAF_USDA=4.918
NC_035088.1	79180807	.	T	C	.	.	MAF_USDA=4.918
NC_035088.1	79180834	.	T	C	.	.	MAF_USDA=4.918
NC_035088.1	79180851	.	C	A	.	.	MAF_USDA=2.459
NC_035088.1	79180918	.	T	C	.	.	MAF_INRAE=2.5;MAF_USDA=3.279
NC_035088.1	79180988	.	G	A	.	.	MAF_USDA=2.459
NC_035088.1	79181073	.	C	T	.	.	MAF_USDA=1.639
NC_035088.1	79181114	.	T	C	.	.	MAF_USDA=1.639
NC_035088.1	79181183	.	G	A	.	.	MAF_INRAE=2.5;MAF_USDA=27.059
NC_035088.1	79181304	.	T	C	.	.	MAF_USDA=2.459
NC_035088.1	79181427	.	A	C	.	.	MAF_USDA=1.639
NC_035088.1	79181547	.	C	A	.	.	MAF_USDA=4.706
NC_035088.1	79181609	.	G	A	.	.	MAF_USDA=1.639
NC_035088.1	79181670	.	C	T	.	.	MAF_USDA=2.941
NC_035088.1	79181681	.	G	A	.	.	MAF_USDA=4.098
NC_035088.1	79181706	.	C	T	.	.	MAF_USDA=2.459
NC_035088.1	79181770	.	G	A	.	.	MAF_USDA=1.639
NC_035088.1	79181780	.	T	G	.	.	MAF_USDA=2.459
NC_035088.1	79181851	.	T	A	.	.	MAF_INRAE=1.667;MAF_USDA=8.333
NC_035088.1	79182004	.	A	C	.	.	MAF_INRAE=20.253;MAF_USDA=12.353
NC_035088.1	79182021	.	A	G	.	.	MAF_INRAE=2.5;MAF_USDA=1.639
NC_035088.1	79182062	.	C	T	.	.	MAF_USDA=17.059
NC_035088.1	79182066	.	C	A	.	.	MAF_USDA=1.639
NC_035088.1	79182076	.	G	T	.	.	MAF_INRAE=3.797;MAF_USDA=10.588
NC_035088.1	79182171	.	A	G	.	.	MAF_INRAE=3.797;MAF_USDA=8.824
NC_035088.1	79182241	.	G	A	.	.	MAF_USDA=2.459
NC_035088.1	79182243	.	C	T	.	.	MAF_USDA=1.765
NC_035088.1	79182272	.	A	C	.	.	MAF_INRAE=18.354;MAF_USDA=11.765
NC_035088.1	79182322	.	C	A	.	.	MAF_USDA=1.639
NC_035088.1	79182332	.	A	T	.	.	MAF_INRAE=6.667
NC_035088.1	79182589	.	T	G	.	.	MAF_USDA=2.5
NC_035088.1	79182940	.	G	T	.	.	MAF_INRAE=20.253;MAF_USDA=17.059
NC_035088.1	79183253	.	T	G	.	.	MAF_USDA=2.459
NC_035088.1	79183259	.	A	T	.	.	MAF_INRAE=20.253;MAF_USDA=17.647
NC_035088.1	79183276	.	T	C	.	.	MAF_INRAE=3.797;MAF_USDA=10.588
NC_035088.1	79183344	.	T	G	.	.	MAF_USDA=2.459
NC_035088.1	79183365	.	T	A	.	.	MAF_USDA=1.639
NC_035088.1	79183396	.	A	T	.	.	MAF_INRAE=3.797;MAF_USDA=10.588
NC_035088.1	79183430	.	G	A	.	.	MAF_USDA=2.459
NC_035088.1	79183438	.	G	T	.	.	MAF_USDA=1.639
NC_035088.1	79183465	.	T	C	.	.	MAF_INRAE=3.797;MAF_USDA=12.353
NC_035088.1	79183535	.	G	A	.	.	MAF_USDA=4.118
NC_035088.1	79183576	.	C	G	.	.	MAF_USDA=1.667
NC_035088.1	79183596	.	C	A	.	.	MAF_INRAE=11.392;MAF_USDA=8.333
NC_035088.1	79183848	.	T	C	.	.	MAF_INRAE=3.797;MAF_USDA=11.765
NC_035088.1	79184048	.	C	T	.	.	MAF_INRAE=24.051;MAF_USDA=17.213
NC_035088.1	79184060	.	C	G	.	.	MAF_INRAE=3.797;MAF_USDA=12.353
NC_035088.1	79184098	.	C	A	.	.	MAF_USDA=2.459
NC_035088.1	79184100	.	A	T	.	.	MAF_USDA=2.459
NC_035088.1	79184110	.	C	A	.	.	MAF_INRAE=24.051;MAF_USDA=9.412
NC_035088.1	79184364	.	C	G	.	.	MAF_USDA=1.639
NC_035088.1	79184377	.	G	A	.	.	MAF_INRAE=3.797;MAF_USDA=11.176
NC_035088.1	79184394	.	T	G	.	.	MAF_USDA=1.639
NC_035088.1	79184404	.	A	C	.	.	MAF_INRAE=10.127;MAF_USDA=9.412
NC_035088.1	79184570	.	G	T	.	.	MAF_USDA=1.639
NC_035088.1	79184699	.	T	C	.	.	MAF_USDA=2.459
NC_035088.1	79185035	.	C	T	.	.	MAF_USDA=2.459
NC_035088.1	79185114	.	T	A	.	.	MAF_USDA=2.459
NC_035088.1	79185126	.	T	G	.	.	MAF_INRAE=3.797;MAF_USDA=7.059
NC_035088.1	79185164	.	A	C	.	.	MAF_INRAE=3.797;MAF_USDA=10.588
NC_035088.1	79185232	.	C	A	.	.	MAF_USDA=2.459
NC_035088.1	79185472	.	G	T	.	.	MAF_INRAE=27.215;MAF_USDA=14.706
NC_035088.1	79185746	.	C	T	.	.	MAF_INRAE=1.667;MAF_USDA=1.639
NC_035088.1	79185978	.	G	A	.	.	MAF_USDA=2.381
NC_035088.1	79186071	.	G	T	.	.	MAF_USDA=3.529
NC_035088.1	79186131	.	G	A	.	.	MAF_USDA=2.459
NC_035088.1	79186230	.	A	G	.	.	MAF_USDA=1.765
NC_035088.1	79186318	.	A	C	.	.	MAF_USDA=8.333
NC_035088.1	79186326	.	G	T	.	.	MAF_USDA=2.5
NC_035088.1	79186385	.	T	C	.	.	MAF_INRAE=1.667;MAF_USDA=1.639
NC_035088.1	79186390	.	A	G	.	.	MAF_USDA=1.639
NC_035088.1	79186430	.	T	C	.	.	MAF_INRAE=22.5;MAF_USDA=10.417
NC_035088.1	79186455	.	A	T	.	.	MAF_INRAE=10.127;MAF_USDA=12.353
NC_035088.1	79186491	.	C	T	.	.	MAF_USDA=1.667
NC_035088.1	79186517	.	G	T	.	.	MAF_USDA=2.459
NC_035088.1	79186522	.	C	T	.	.	MAF_INRAE=3.797;MAF_USDA=7.059
NC_035088.1	79186653	.	G	A	.	.	MAF_INRAE=11.392;MAF_USDA=8.333
NC_035088.1	79186897	.	G	T	.	.	MAF_USDA=2.459
NC_035088.1	79186943	.	A	C	.	.	MAF_USDA=1.639
NC_035088.1	79186963	.	A	G	.	.	MAF_INRAE=23.333;MAF_USDA=7.647
NC_035088.1	79186974	.	T	A	.	.	MAF_INRAE=23.333;MAF_USDA=6.471
NC_035088.1	79187061	.	GTGTTG	GTGTTT	.	.	MAF_USDA=25.0
NC_035088.1	79187066	.	G	T	.	.	MAF_INRAE=9.494
NC_035088.1	79187185	.	A	C	.	.	MAF_USDA=2.459
NC_035088.1	79187391	.	A	T	.	.	MAF_INRAE=1.667;MAF_USDA=7.377
NC_035088.1	79187394	.	T	G	.	.	MAF_INRAE=11.392;MAF_USDA=2.083
NC_035088.1	79187551	.	A	G	.	.	MAF_USDA=1.765
NC_035088.1	79187592	.	G	A	.	.	MAF_USDA=4.918
NC_035088.1	79187631	.	C	A	.	.	MAF_USDA=3.279
NC_035088.1	79187654	.	A	G	.	.	MAF_USDA=12.5
NC_035088.1	79187700	.	T	C	.	.	MAF_INRAE=10.127;MAF_USDA=12.353
NC_035088.1	79187724	.	C	A	.	.	MAF_INRAE=22.785;MAF_USDA=10.417
NC_035088.1	79187754	.	T	C	.	.	MAF_USDA=1.639
NC_035088.1	79187756	.	T	C	.	.	MAF_USDA=4.918
NC_035088.1	79187797	.	T	C	.	.	MAF_INRAE=2.5;MAF_USDA=1.639
NC_035088.1	79187955	.	G	T	.	.	MAF_USDA=2.459
NC_035088.1	79188042	.	T	G	.	.	MAF_USDA=1.639
NC_035088.1	79188054	.	A	G	.	.	MAF_USDA=1.639
NC_035088.1	79188103	.	T	C	.	.	MAF_USDA=4.098
NC_035088.1	79188251	.	A	G	.	.	MAF_INRAE=22.152;MAF_USDA=10.417
NC_035088.1	79188452	.	T	C	.	.	MAF_USDA=16.471
NC_035088.1	79188453	.	C	T	.	.	MAF_USDA=16.471
NC_035088.1	79188461	.	T	A	.	.	MAF_INRAE=1.667;MAF_USDA=1.639
NC_035088.1	79188476	.	A	G	.	.	MAF_INRAE=5.263;MAF_USDA=2.459
NC_035088.1	79188508	.	A	G	.	.	MAF_USDA=4.118
NC_035088.1	79188533	.	A	G	.	.	MAF_INRAE=15.19;MAF_USDA=5.294
NC_035088.1	79188558	.	C	T	.	.	MAF_USDA=16.667
NC_035088.1	79188562	.	C	T	.	.	MAF_USDA=1.639
NC_035088.1	79188738	.	T	G	.	.	MAF_INRAE=1.667;MAF_USDA=1.639
NC_035088.1	79188739	.	A	G	.	.	MAF_INRAE=1.667;MAF_USDA=1.639
NC_035088.1	79188787	.	C	G	.	.	MAF_USDA=12.5
NC_035088.1	79188968	.	T	A	.	.	MAF_INRAE=24.051;MAF_USDA=19.672
NC_035088.1	79189009	.	A	C	.	.	MAF_INRAE=15.823;MAF_USDA=7.647
NC_035088.1	79189197	.	T	A	.	.	MAF_INRAE=1.667
NC_035088.1	79189205	.	G	A	.	.	MAF_INRAE=1.667;MAF_USDA=13.115
NC_035088.1	79189213	.	T	G	.	.	MAF_INRAE=15.823;MAF_USDA=5.294
NC_035088.1	79189257	.	A	G	.	.	MAF_USDA=4.098
NC_035088.1	79189274	.	C	T	.	.	MAF_INRAE=1.667
NC_035088.1	79189277	.	A	C	.	.	MAF_USDA=1.639
NC_035088.1	79189280	.	T	C	.	.	MAF_USDA=1.639
NC_035088.1	79189317	.	A	T	.	.	MAF_USDA=1.639
NC_035088.1	79189319	.	C	T	.	.	MAF_USDA=1.639
NC_035088.1	79189407	.	C	A	.	.	MAF_USDA=2.459
NC_035088.1	79189408	.	C	G	.	.	MAF_USDA=1.639
NC_035088.1	79189479	.	C	T	.	.	MAF_USDA=12.295
NC_035088.1	79189508	.	T	C	.	.	MAF_USDA=1.639
NC_035088.1	79189539	.	A	G	.	.	MAF_USDA=10.417
NC_035088.1	79189551	.	A	G	.	.	MAF_USDA=2.5
NC_035088.1	79189603	.	T	C	.	.	MAF_USDA=2.083
NC_035088.1	79189616	.	G	A	.	.	MAF_INRAE=1.667;MAF_USDA=11.475
NC_035088.1	79189624	.	A	C	.	.	MAF_INRAE=1.667
NC_035088.1	79189631	.	T	C	.	.	MAF_USDA=10.417
NC_035088.1	79189673	.	C	T	.	.	MAF_INRAE=24.051;MAF_USDA=17.797
NC_035088.1	79190406	.	A	C	.	.	MAF_USDA=2.083
NC_035088.1	79190625	.	G	T	.	.	MAF_USDA=1.667
NC_035088.1	79190696	.	A	T	.	.	MAF_INRAE=2.5
NC_035088.1	79190708	.	T	G	.	.	MAF_USDA=19.412
NC_035088.1	79190715	.	A	G	.	.	MAF_INRAE=1.667;MAF_USDA=13.115
NC_035088.1	79190795	.	G	A	.	.	MAF_INRAE=3.797;MAF_USDA=6.25
NC_035088.1	79190802	.	T	A	.	.	MAF_INRAE=3.797;MAF_USDA=7.059
NC_035088.1	79190809	.	T	G	.	.	MAF_USDA=1.639
NC_035088.1	79190824	.	G	A	.	.	MAF_INRAE=2.5;MAF_USDA=1.639
NC_035088.1	79190830	.	T	C	.	.	MAF_INRAE=1.667;MAF_USDA=12.295
NC_035088.1	79190861	.	T	C	.	.	MAF_INRAE=1.667;MAF_USDA=1.667
NC_035088.1	79190879	.	C	T	.	.	MAF_USDA=2.459
NC_035088.1	79190962	.	C	A	.	.	MAF_USDA=3.529
NC_035088.1	79191007	.	C	A	.	.	MAF_INRAE=1.667;MAF_USDA=12.295
NC_035088.1	79191139	.	A	G	.	.	MAF_INRAE=1.667;MAF_USDA=13.115
NC_035088.1	79191182	.	C	T	.	.	MAF_USDA=1.667
NC_035088.1	79191232	.	G	C	.	.	MAF_INRAE=31.579;MAF_USDA=8.333
NC_035088.1	79191312	.	G	T	.	.	MAF_INRAE=22.785;MAF_USDA=10.417
NC_035088.1	79191372	.	G	T	.	.	MAF_INRAE=15.823;MAF_USDA=5.882
NC_035088.1	79191508	.	A	T	.	.	MAF_INRAE=1.667;MAF_USDA=4.918
NC_035088.1	79191530	.	A	G	.	.	MAF_USDA=4.918
NC_035088.1	79191607	.	C	T	.	.	MAF_INRAE=22.152;MAF_USDA=10.417
NC_035088.1	79192088	.	C	T	.	.	MAF_USDA=1.639
NC_035088.1	79192141	.	G	A	.	.	MAF_USDA=1.639
NC_035088.1	79192158	.	T	G	.	.	MAF_USDA=4.118
NC_035088.1	79192169	.	C	A	.	.	MAF_INRAE=24.684;MAF_USDA=38.824
NC_035088.1	79192170	.	C	T	.	.	MAF_INRAE=6.667;MAF_USDA=7.647
NC_035088.1	79192175	.	T	A	.	.	MAF_USDA=1.639
NC_035088.1	79192217	.	G	A	.	.	MAF_USDA=8.197
NC_035088.1	79192312	.	G	T	.	.	MAF_INRAE=10.127;MAF_USDA=7.647
NC_035088.1	79192426	.	C	T	.	.	MAF_USDA=1.639
NC_035088.1	79192625	.	C	T	.	.	MAF_USDA=9.016
NC_035088.1	79192637	.	C	T	.	.	MAF_USDA=2.459
NC_035088.1	79192675	.	G	T	.	.	MAF_USDA=1.176
NC_035088.1	79192687	.	C	T	.	.	MAF_USDA=2.459
NC_035088.1	79192689	.	T	C	.	.	MAF_USDA=4.706
NC_035088.1	79192731	.	C	T	.	.	MAF_INRAE=5.263;MAF_USDA=2.083
NC_035088.1	79192764	.	C	A	.	.	MAF_USDA=2.459
NC_035088.1	79192816	.	A	G	.	.	MAF_INRAE=20.253;MAF_USDA=10.714
NC_035088.1	79192881	.	T	A	.	.	MAF_USDA=8.197
NC_035088.1	79193012	.	G	A	.	.	MAF_USDA=2.459
NC_035088.1	79193080	.	G	T	.	.	MAF_USDA=1.639
NC_035088.1	79193085	.	A	C	.	.	MAF_INRAE=2.5;MAF_USDA=4.098
NC_035088.1	79193096	.	T	G	.	.	MAF_USDA=2.459
NC_035088.1	79193108	.	A	G	.	.	MAF_USDA=5.738
NC_035088.1	79193154	.	A	T	.	.	MAF_USDA=1.639
NC_035088.1	79193220	.	A	G	.	.	MAF_USDA=3.279
NC_035088.1	79193236	.	G	T	.	.	MAF_USDA=1.639
NC_035088.1	79193246	.	T	C	.	.	MAF_USDA=2.459
NC_035088.1	79193256	.	C	T	.	.	MAF_INRAE=22.785;MAF_USDA=10.417
NC_035088.1	79193272	.	G	T	.	.	MAF_USDA=1.639
NC_035088.1	79193281	.	G	A	.	.	MAF_INRAE=3.797
NC_035088.1	79193310	.	T	C	.	.	MAF_INRAE=1.667;MAF_USDA=3.279
NC_035088.1	79193332	.	A	T	.	.	MAF_USDA=1.639
NC_035088.1	79193390	.	C	T	.	.	MAF_USDA=3.529
NC_035088.1	79193522	.	A	G	.	.	MAF_USDA=2.459
NC_035088.1	79193611	.	T	G	.	.	MAF_USDA=1.639
NC_035088.1	79193719	.	G	T	.	.	MAF_USDA=2.459
NC_035088.1	79193752	.	A	G	.	.	MAF_USDA=3.279
NC_035088.1	79193775	.	G	A	.	.	MAF_INRAE=15.823;MAF_USDA=16.667
NC_035088.1	79193827	.	G	A	.	.	MAF_USDA=12.5
NC_035088.1	79193849	.	G	T	.	.	MAF_INRAE=2.5;MAF_USDA=1.639
NC_035088.1	79193853	.	G	A	.	.	MAF_USDA=1.639
NC_035088.1	79193904	.	G	A	.	.	MAF_USDA=2.459
NC_035088.1	79193941	.	A	C	.	.	MAF_USDA=8.197
NC_035088.1	79193959	.	T	C	.	.	MAF_USDA=2.459
NC_035088.1	79193968	.	C	G	.	.	MAF_USDA=2.459
NC_035088.1	79193976	.	A	G	.	.	MAF_USDA=5.738
NC_035088.1	79194028	.	C	T	.	.	MAF_USDA=2.459
NC_035088.1	79194423	.	T	C	.	.	MAF_INRAE=18.354;MAF_USDA=10.119
NC_035088.1	79194436	.	A	G	.	.	MAF_INRAE=5.263;MAF_USDA=2.083
NC_035088.1	79194488	.	C	T	.	.	MAF_USDA=3.279
NC_035088.1	79194687	.	T	C	.	.	MAF_INRAE=2.5
NC_035088.1	79194745	.	C	T	.	.	MAF_USDA=8.333
NC_035088.1	79194856	.	A	T	.	.	MAF_USDA=1.639
NC_035088.1	79194960	.	A	G	.	.	MAF_USDA=7.377
NC_035088.1	79194999	.	C	A	.	.	MAF_USDA=8.197
NC_035088.1	79195159	.	T	A	.	.	MAF_INRAE=23.418;MAF_USDA=15.574
NC_035088.1	79195176	.	T	G	.	.	MAF_USDA=8.197
NC_035088.1	79195177	.	A	T	.	.	MAF_INRAE=5.263
NC_035088.1	79195198	.	T	C	.	.	MAF_USDA=1.639
NC_035088.1	79195202	.	A	C	.	.	MAF_USDA=1.639
NC_035088.1	79195203	.	C	A	.	.	MAF_USDA=1.639
NC_035088.1	79195234	.	G	T	.	.	MAF_USDA=1.667
NC_035088.1	79195238	.	G	T	.	.	MAF_USDA=7.5
NC_035088.1	79195263	.	G	A	.	.	MAF_USDA=2.459
NC_035088.1	79195475	.	C	T	.	.	MAF_USDA=2.459
NC_035088.1	79195575	.	C	G	.	.	MAF_USDA=3.333
NC_035088.1	79195578	.	G	A	.	.	MAF_USDA=7.143
NC_035088.1	79195595	.	C	T	.	.	MAF_USDA=15.217
NC_035088.1	79195616	.	T	C	.	.	MAF_USDA=32.609
NC_035088.1	79195618	.	G	C	.	.	MAF_USDA=43.75
NC_035088.1	79195694	.	T	A	.	.	MAF_USDA=2.459
NC_035088.1	79195757	.	C	A	.	.	MAF_INRAE=11.392
NC_035088.1	79195787	.	C	A	.	.	MAF_USDA=30.588
NC_035088.1	79195809	.	C	A	.	.	MAF_USDA=1.639
NC_035088.1	79195852	.	T	A	.	.	MAF_USDA=1.639
NC_035088.1	79195983	.	G	A	.	.	MAF_USDA=7.377
NC_035088.1	79196077	.	A	G	.	.	MAF_USDA=12.295
NC_035088.1	79196088	.	T	A	.	.	MAF_USDA=2.459
NC_035088.1	79196102	.	C	T	.	.	MAF_USDA=6.557
NC_035088.1	79196187	.	T	G	.	.	MAF_USDA=12.295
NC_035088.1	79196234	.	A	T	.	.	MAF_USDA=1.639
NC_035088.1	79196248	.	C	T	.	.	MAF_INRAE=22.785;MAF_USDA=10.417
NC_035088.1	79196251	.	C	T	.	.	MAF_INRAE=11.392;MAF_USDA=11.176
NC_035088.1	79196289	.	T	C	.	.	MAF_USDA=13.115
NC_035088.1	79196335	.	C	G	.	.	MAF_USDA=13.115
NC_035088.1	79196369	.	A	G	.	.	MAF_USDA=8.333
NC_035088.1	79196421	.	G	T	.	.	MAF_USDA=2.459
NC_035088.1	79196608	.	C	A	.	.	MAF_INRAE=16.456;MAF_USDA=8.824
NC_035088.1	79196706	.	T	C	.	.	MAF_USDA=3.279
NC_035088.1	79196815	.	T	G	.	.	MAF_USDA=10.656
NC_035088.1	79196937	.	T	A	.	.	MAF_INRAE=22.152;MAF_USDA=10.417
NC_035088.1	79196938	.	C	T	.	.	MAF_INRAE=22.5;MAF_USDA=10.417
NC_035088.1	79196999	.	T	C	.	.	MAF_USDA=2.459
NC_035088.1	79197030	.	T	G	.	.	MAF_USDA=2.459
NC_035088.1	79197037	.	G	C	.	.	MAF_USDA=2.459
NC_035088.1	79197089	.	C	T	.	.	MAF_INRAE=15.823;MAF_USDA=5.882
NC_035088.1	79197140	.	T	C	.	.	MAF_USDA=1.639
NC_035088.1	79197144	.	T	G	.	.	MAF_USDA=13.934
NC_035088.1	79197157	.	C	T	.	.	MAF_USDA=7.377
NC_035088.1	79197198	.	G	C	.	.	MAF_INRAE=3.797;MAF_USDA=7.059
NC_035088.1	79197216	.	G	A	.	.	MAF_INRAE=22.785;MAF_USDA=10.417
NC_035088.1	79197364	.	T	G	.	.	MAF_INRAE=22.152;MAF_USDA=3.529
NC_035088.1	79197369	.	G	A	.	.	MAF_USDA=1.765
NC_035088.1	79197426	.	T	C	.	.	MAF_USDA=2.459
NC_035088.1	79197453	.	T	C	.	.	MAF_USDA=2.459
NC_035088.1	79197492	.	C	A	.	.	MAF_INRAE=24.684;MAF_USDA=37.059
NC_035088.1	79197513	.	G	C	.	.	MAF_USDA=10.656
NC_035088.1	79197532	.	G	T	.	.	MAF_USDA=10.656
NC_035088.1	79197536	.	G	A	.	.	MAF_USDA=8.197
NC_035088.1	79197576	.	T	C	.	.	MAF_USDA=13.115
NC_035088.1	79197612	.	G	A	.	.	MAF_USDA=3.279
NC_035088.1	79197653	.	A	G	.	.	MAF_USDA=9.836
NC_035088.1	79197731	.	G	A	.	.	MAF_USDA=2.459
NC_035088.1	79197761	.	G	T	.	.	MAF_INRAE=16.456;MAF_USDA=5.738
NC_035088.1	79197926	.	C	T	.	.	MAF_INRAE=1.667;MAF_USDA=4.098
NC_035088.1	79197955	.	C	T	.	.	MAF_USDA=2.941
NC_035088.1	79198038	.	T	C	.	.	MAF_USDA=1.639
NC_035088.1	79198255	.	A	C	.	.	MAF_USDA=3.279
NC_035088.1	79198278	.	G	T	.	.	MAF_USDA=24.706
NC_035088.1	79198322	.	A	C	.	.	MAF_USDA=13.934
NC_035088.1	79198331	.	T	A	.	.	MAF_USDA=3.279
NC_035088.1	79198354	.	T	A	.	.	MAF_USDA=2.459
NC_035088.1	79198362	.	T	C	.	.	MAF_USDA=10.656
NC_035088.1	79198387	.	G	T	.	.	MAF_USDA=8.197
NC_035088.1	79198410	.	C	A	.	.	MAF_USDA=8.197
NC_035088.1	79198440	.	G	A	.	.	MAF_USDA=3.333
NC_035088.1	79198443	.	A	T	.	.	MAF_INRAE=2.5;MAF_USDA=3.333
NC_035088.1	79198628	.	C	T	.	.	MAF_USDA=1.639
NC_035088.1	79198638	.	C	T	.	.	MAF_INRAE=3.797;MAF_USDA=6.25
NC_035088.1	79198762	.	A	C	.	.	MAF_INRAE=1.667;MAF_USDA=1.639
NC_035088.1	79198816	.	T	C	.	.	MAF_USDA=1.639
NC_035088.1	79199033	.	T	A	.	.	MAF_USDA=2.459
NC_035088.1	79199078	.	G	A	.	.	MAF_INRAE=26.667;MAF_USDA=29.167
NC_035088.1	79199099	.	A	T	.	.	MAF_USDA=14.583
NC_035088.1	79199120	.	C	G	.	.	MAF_INRAE=23.418;MAF_USDA=8.333
NC_035088.1	79199155	.	C	A	.	.	MAF_INRAE=6.667;MAF_USDA=29.167
NC_035088.1	79199195	.	G	A	.	.	MAF_INRAE=26.667;MAF_USDA=37.5
NC_035088.1	79199433	.	G	A	.	.	MAF_USDA=2.459
NC_035088.1	79199485	.	A	T	.	.	MAF_INRAE=15.19;MAF_USDA=5.882
NC_035088.1	79199511	.	G	T	.	.	MAF_USDA=5.738
NC_035088.1	79199549	.	A	T	.	.	MAF_USDA=4.167
NC_035088.1	79199564	.	A	T	.	.	MAF_USDA=12.5
NC_035088.1	79199887	.	T	G	.	.	MAF_USDA=2.459
NC_035088.1	79199935	.	T	A	.	.	MAF_INRAE=11.392;MAF_USDA=8.333
NC_035088.1	79199951	.	G	A	.	.	MAF_INRAE=11.392;MAF_USDA=8.333
NC_035088.1	79199968	.	G	T	.	.	MAF_USDA=3.279
NC_035088.1	79200023	.	A	T	.	.	MAF_USDA=2.459
NC_035088.1	79200071	.	C	T	.	.	MAF_USDA=2.459
NC_035088.1	79200172	.	C	T	.	.	MAF_INRAE=5.263;MAF_USDA=2.083
NC_035088.1	79200173	.	G	A	.	.	MAF_USDA=1.639
NC_035088.1	79200434	.	A	T	.	.	MAF_USDA=13.115
NC_035088.1	79200486	.	G	A	.	.	MAF_INRAE=11.392;MAF_USDA=4.118
NC_035088.1	79200489	.	A	G	.	.	MAF_INRAE=39.873;MAF_USDA=22.353
NC_035088.1	79200509	.	T	C	.	.	MAF_USDA=3.279
NC_035088.1	79200664	.	C	T	.	.	MAF_USDA=1.639
NC_035088.1	79200765	.	T	G	.	.	MAF_USDA=4.918
NC_035088.1	79200792	.	A	T	.	.	MAF_USDA=8.333
NC_035088.1	79200808	.	G	C	.	.	MAF_USDA=7.377
NC_035088.1	79200862	.	G	T	.	.	MAF_USDA=3.529
NC_035088.1	79200867	.	T	C	.	.	MAF_USDA=4.918
NC_035088.1	79200877	.	C	T	.	.	MAF_USDA=2.459
NC_035088.1	79200926	.	A	G	.	.	MAF_INRAE=10.127;MAF_USDA=7.647
NC_035088.1	79200928	.	C	T	.	.	MAF_USDA=1.639
NC_035088.1	79200931	.	A	G	.	.	MAF_USDA=1.639
NC_035088.1	79201041	.	A	T	.	.	MAF_USDA=1.639
NC_035088.1	79201295	.	C	G	.	.	MAF_INRAE=11.392;MAF_USDA=8.333
NC_035088.1	79201338	.	T	C	.	.	MAF_INRAE=39.241;MAF_USDA=22.353
NC_035088.1	79201408	.	T	A	.	.	MAF_USDA=2.459
NC_035088.1	79201492	.	G	A	.	.	MAF_INRAE=22.785;MAF_USDA=15.882
NC_035088.1	79201514	.	A	C	.	.	MAF_INRAE=10.127;MAF_USDA=9.412
NC_035088.1	79201521	.	T	C	.	.	MAF_USDA=1.639
NC_035088.1	79201528	.	T	G	.	.	MAF_INRAE=15.823;MAF_USDA=18.75
NC_035088.1	79201555	.	A	T	.	.	MAF_USDA=5.738
NC_035088.1	79201586	.	G	T	.	.	MAF_USDA=6.25
NC_035088.1	79201746	.	C	T	.	.	MAF_USDA=2.459
NC_035088.1	79201762	.	G	A	.	.	MAF_USDA=1.639
NC_035088.1	79201803	.	T	A	.	.	MAF_INRAE=23.418;MAF_USDA=15.882
NC_035088.1	79201839	.	C	A	.	.	MAF_USDA=2.459
NC_035088.1	79201842	.	T	A	.	.	MAF_USDA=2.459
NC_035088.1	79201873	.	C	A	.	.	MAF_USDA=4.918
NC_035088.1	79201885	.	C	T	.	.	MAF_INRAE=24.051;MAF_USDA=4.118
NC_035088.1	79202032	.	T	C	.	.	MAF_USDA=2.459
NC_035088.1	79202068	.	A	G	.	.	MAF_USDA=2.459
NC_035088.1	79202104	.	G	T	.	.	MAF_INRAE=16.456;MAF_USDA=6.557
NC_035088.1	79202211	.	G	C	.	.	MAF_USDA=5.0
NC_035088.1	79202270	.	A	T	.	.	MAF_INRAE=2.5;MAF_USDA=11.667
NC_035088.1	79202287	.	G	A	.	.	MAF_USDA=8.333
NC_035088.1	79202382	.	C	G	.	.	MAF_USDA=2.5
NC_035088.1	79202654	.	A	G	.	.	MAF_INRAE=31.667;MAF_USDA=14.881
NC_035088.1	79202676	.	A	C	.	.	MAF_USDA=2.5
NC_035088.1	79202696	.	T	C	.	.	MAF_USDA=5.0
NC_035088.1	79202834	.	C	A	.	.	MAF_USDA=1.667
NC_035088.1	79202907	.	G	T	.	.	MAF_USDA=1.667
NC_035088.1	79202961	.	A	G	.	.	MAF_USDA=5.085
NC_035088.1	79203375	.	T	C	.	.	MAF_USDA=23.529
NC_035088.1	79203397	.	T	A	.	.	MAF_INRAE=2.5;MAF_USDA=3.279
NC_035088.1	79203504	.	C	A	.	.	MAF_USDA=2.941
NC_035088.1	79203550	.	C	T	.	.	MAF_USDA=4.167
NC_035088.1	79203654	.	A	G	.	.	MAF_INRAE=10.127;MAF_USDA=10.0
NC_035088.1	79203660	.	C	T	.	.	MAF_USDA=1.639
NC_035088.1	79203911	.	C	G	.	.	MAF_USDA=7.377
NC_035088.1	79203952	.	T	C	.	.	MAF_INRAE=24.167;MAF_USDA=4.118
NC_035088.1	79203959	.	A	G	.	.	MAF_USDA=2.459
NC_035088.1	79203970	.	G	T	.	.	MAF_USDA=2.459
NC_035088.1	79204046	.	C	A	.	.	MAF_USDA=2.459
NC_035088.1	79204075	.	T	C	.	.	MAF_USDA=2.459
NC_035088.1	79204194	.	A	T	.	.	MAF_USDA=2.459
NC_035088.1	79204429	.	T	G	.	.	MAF_USDA=2.459
NC_035088.1	79204488	.	C	T	.	.	MAF_INRAE=16.456
NC_035088.1	79204548	.	C	T	.	.	MAF_USDA=2.459
NC_035088.1	79204615	.	C	A	.	.	MAF_USDA=3.279
NC_035088.1	79204637	.	T	C	.	.	MAF_USDA=2.459
NC_035088.1	79204648	.	C	T	.	.	MAF_INRAE=24.051;MAF_USDA=14.706
NC_035088.1	79204776	.	G	A	.	.	MAF_INRAE=28.333;MAF_USDA=4.098
NC_035088.1	79204899	.	G	T	.	.	MAF_USDA=2.459
NC_035088.1	79204905	.	C	T	.	.	MAF_USDA=21.765
NC_035088.1	79205084	.	C	A	.	.	MAF_USDA=4.098
NC_035088.1	79205236	.	G	T	.	.	MAF_INRAE=2.5;MAF_USDA=3.279
NC_035088.1	79205280	.	C	A	.	.	MAF_INRAE=2.5;MAF_USDA=10.656
NC_035088.1	79205345	.	C	T	.	.	MAF_INRAE=23.418;MAF_USDA=4.118
NC_035088.1	79205429	.	C	A	.	.	MAF_USDA=3.279
NC_035088.1	79205503	.	C	T	.	.	MAF_USDA=25.294
NC_035088.1	79205611	.	G	A	.	.	MAF_USDA=1.639
NC_035088.1	79205661	.	G	T	.	.	MAF_USDA=2.459
NC_035088.1	79205745	.	C	A	.	.	MAF_USDA=1.639
NC_035088.1	79205930	.	T	A	.	.	MAF_USDA=1.639
NC_035088.1	79205956	.	G	A	.	.	MAF_INRAE=17.089;MAF_USDA=6.557
NC_035088.1	79205963	.	T	C	.	.	MAF_USDA=12.5
NC_035088.1	79205964	.	C	T	.	.	MAF_USDA=6.25
NC_035088.1	79206006	.	A	G	.	.	MAF_USDA=1.639
NC_035088.1	79206126	.	A	C	.	.	MAF_USDA=2.459
NC_035088.1	79206158	.	T	C	.	.	MAF_USDA=2.459
NC_035088.1	79206267	.	C	A	.	.	MAF_USDA=2.459
NC_035088.1	79206339	.	T	C	.	.	MAF_INRAE=11.392;MAF_USDA=14.118
NC_035088.1	79206353	.	C	T	.	.	MAF_USDA=24.706
NC_035088.1	79206356	.	C	A	.	.	MAF_USDA=3.279
NC_035088.1	79206376	.	A	G	.	.	MAF_USDA=2.459
NC_035088.1	79206392	.	C	T	.	.	MAF_USDA=1.639
NC_035088.1	79206405	.	G	A	.	.	MAF_USDA=25.882
NC_035088.1	79206435	.	C	T	.	.	MAF_INRAE=23.418;MAF_USDA=4.118
NC_035088.1	79206459	.	A	C	.	.	MAF_USDA=5.738
NC_035088.1	79206612	.	T	C	.	.	MAF_INRAE=11.392;MAF_USDA=13.529
NC_035088.1	79206636	.	C	T	.	.	MAF_USDA=6.25
NC_035088.1	79206686	.	A	C	.	.	MAF_INRAE=16.456;MAF_USDA=6.557
NC_035088.1	79206826	.	C	A	.	.	MAF_USDA=2.941
NC_035088.1	79206921	.	T	A	.	.	MAF_USDA=6.25
NC_035088.1	79207166	.	A	C	.	.	MAF_INRAE=12.658;MAF_USDA=3.529
NC_035088.1	79207286	.	T	A	.	.	MAF_USDA=7.377
NC_035088.1	79207307	.	A	T	.	.	MAF_USDA=1.639
NC_035088.1	79207324	.	G	C	.	.	MAF_USDA=15.574
NC_035088.1	79207377	.	C	T	.	.	MAF_INRAE=46.667;MAF_USDA=22.353
NC_035088.1	79207386	.	T	C	.	.	MAF_USDA=21.176
NC_035088.1	79207394	.	C	T	.	.	MAF_USDA=4.098
NC_035088.1	79207455	.	C	A	.	.	MAF_USDA=6.557
NC_035088.1	79207456	.	T	A	.	.	MAF_USDA=2.459
NC_035088.1	79207464	.	T	A	.	.	MAF_USDA=6.557
NC_035088.1	79207465	.	C	T	.	.	MAF_USDA=5.738
NC_035088.1	79207497	.	A	T	.	.	MAF_USDA=5.738
NC_035088.1	79207518	.	C	T	.	.	MAF_INRAE=1.667
NC_035088.1	79207534	.	G	C	.	.	MAF_INRAE=1.667
NC_035088.1	79207543	.	G	A	.	.	MAF_INRAE=1.667
NC_035088.1	79207585	.	C	A	.	.	MAF_USDA=3.279
NC_035088.1	79207589	.	A	T	.	.	MAF_USDA=3.279
NC_035088.1	79207641	.	G	C	.	.	MAF_USDA=1.639
NC_035088.1	79207710	.	T	C	.	.	MAF_USDA=2.459
NC_035088.1	79207722	.	T	C	.	.	MAF_USDA=2.459
NC_035088.1	79207790	.	C	T	.	.	MAF_INRAE=2.5;MAF_USDA=11.475
NC_035088.1	79207804	.	G	A	.	.	MAF_USDA=26.471
NC_035088.1	79207885	.	T	C	.	.	MAF_USDA=8.197
NC_035088.1	79208029	.	G	C	.	.	MAF_USDA=2.459
NC_035088.1	79208116	.	T	A	.	.	MAF_USDA=2.459
NC_035088.1	79208117	.	C	T	.	.	MAF_INRAE=11.392;MAF_USDA=8.333
NC_035088.1	79208140	.	C	T	.	.	MAF_USDA=2.459
NC_035088.1	79208234	.	C	T	.	.	MAF_INRAE=5.833
NC_035088.1	79208287	.	G	A	.	.	MAF_USDA=2.459
NC_035088.1	79208339	.	A	C	.	.	MAF_INRAE=17.5
NC_035088.1	79208340	.	T	G	.	.	MAF_INRAE=17.5
NC_035088.1	79208346	.	T	A	.	.	MAF_INRAE=17.5;MAF_USDA=20.833
NC_035088.1	79208347	.	T	A	.	.	MAF_INRAE=17.5;MAF_USDA=27.083
NC_035088.1	79208360	.	G	A	.	.	MAF_USDA=24.706
NC_035088.1	79208627	.	G	A	.	.	MAF_USDA=3.333
NC_035088.1	79208903	.	A	C	.	.	MAF_USDA=1.695
NC_035088.1	79208976	.	C	T	.	.	MAF_USDA=1.695
NC_035088.1	79208982	.	G	A	.	.	MAF_USDA=1.724
NC_035088.1	79208996	.	C	T	.	.	MAF_INRAE=16.456
NC_035088.1	79208997	.	T	G	.	.	MAF_INRAE=15.0
NC_035088.1	79209147	.	T	G	.	.	MAF_INRAE=34.177;MAF_USDA=39.286
NC_035088.1	79209190	.	A	T	.	.	MAF_USDA=16.667
NC_035088.1	79209191	.	A	T	.	.	MAF_USDA=39.583
NC_035088.1	79209192	.	A	T	.	.	MAF_USDA=39.583
NC_035088.1	79209193	.	A	T	.	.	MAF_USDA=47.917
NC_035088.1	79209200	.	A	T	.	.	MAF_USDA=29.167
NC_035088.1	79209201	.	A	T	.	.	MAF_USDA=18.75
NC_035088.1	79209202	.	A	T	.	.	MAF_USDA=4.167
NC_035088.1	79209352	.	G	A	.	.	MAF_INRAE=2.5;MAF_USDA=11.667
NC_035088.1	79209403	.	T	G	.	.	MAF_INRAE=11.392;MAF_USDA=2.083
NC_035088.1	79209516	.	G	A	.	.	MAF_USDA=1.667
NC_035088.1	79209587	.	T	G	.	.	MAF_INRAE=11.392;MAF_USDA=11.176
NC_035088.1	79209774	.	G	A	.	.	MAF_USDA=4.098
NC_035088.1	79209856	.	G	A	.	.	MAF_USDA=1.639
NC_035088.1	79209959	.	G	A	.	.	MAF_USDA=2.459
NC_035088.1	79210098	.	G	T	.	.	MAF_USDA=12.5
NC_035088.1	79210169	.	G	T	.	.	MAF_USDA=2.459
NC_035088.1	79210177	.	G	T	.	.	MAF_USDA=4.098
NC_035088.1	79210218	.	T	G	.	.	MAF_INRAE=25.316;MAF_USDA=39.412
NC_035088.1	79210473	.	A	G	.	.	MAF_INRAE=11.392;MAF_USDA=8.333
NC_035088.1	79210521	.	T	G	.	.	MAF_USDA=2.941
NC_035088.1	79210611	.	C	T	.	.	MAF_USDA=1.639
NC_035088.1	79210701	.	C	G	.	.	MAF_INRAE=16.456;MAF_USDA=6.557
NC_035088.1	79210755	.	T	C	.	.	MAF_INRAE=2.5;MAF_USDA=1.639
NC_035088.1	79210799	.	C	T	.	.	MAF_USDA=4.918
NC_035088.1	79210891	.	T	A	.	.	MAF_INRAE=28.333;MAF_USDA=4.918
NC_035088.1	79210932	.	C	T	.	.	MAF_USDA=2.459
NC_035088.1	79211022	.	C	A	.	.	MAF_INRAE=2.5;MAF_USDA=3.279
NC_035088.1	79211064	.	C	A	.	.	MAF_USDA=2.459
NC_035088.1	79211091	.	G	T	.	.	MAF_INRAE=5.263;MAF_USDA=2.083
NC_035088.1	79211112	.	C	T	.	.	MAF_USDA=2.083
NC_035088.1	79211188	.	A	G	.	.	MAF_USDA=3.279
NC_035088.1	79211245	.	G	A	.	.	MAF_INRAE=11.392;MAF_USDA=8.333
NC_035088.1	79211254	.	C	T	.	.	MAF_USDA=1.639
NC_035088.1	79211328	.	A	G	.	.	MAF_USDA=2.459
NC_035088.1	79211359	.	G	A	.	.	MAF_USDA=3.279
NC_035088.1	79211419	.	C	A	.	.	MAF_INRAE=12.658;MAF_USDA=28.824
NC_035088.1	79211442	.	C	T	.	.	MAF_USDA=2.459
NC_035088.1	79211704	.	T	A	.	.	MAF_USDA=2.459
NC_035088.1	79212087	.	T	A	.	.	MAF_INRAE=15.823;MAF_USDA=8.333
NC_035088.1	79212105	.	C	T	.	.	MAF_USDA=1.695
NC_035088.1	79212382	.	T	C	.	.	MAF_INRAE=12.658;MAF_USDA=3.571
NC_035088.1	79212428	.	A	G	.	.	MAF_USDA=2.5
NC_035088.1	79212461	.	C	A	.	.	MAF_USDA=2.5
NC_035088.1	79212692	.	G	A	.	.	MAF_USDA=1.639
NC_035088.1	79212725	.	T	C	.	.	MAF_INRAE=16.456;MAF_USDA=8.197
NC_035088.1	79212727	.	T	A	.	.	MAF_USDA=2.459
NC_035088.1	79212827	.	T	C	.	.	MAF_USDA=1.639
NC_035088.1	79212879	.	G	A	.	.	MAF_INRAE=28.333;MAF_USDA=4.918
NC_035088.1	79212973	.	G	A	.	.	MAF_USDA=1.639
NC_035088.1	79213056	.	A	C	.	.	MAF_USDA=2.459
NC_035088.1	79213059	.	C	G	.	.	MAF_USDA=6.25
NC_035088.1	79213063	.	C	T	.	.	MAF_USDA=2.941
NC_035088.1	79213145	.	C	A	.	.	MAF_INRAE=24.051;MAF_USDA=17.213
NC_035088.1	79213164	.	C	A	.	.	MAF_INRAE=2.5;MAF_USDA=1.639
NC_035088.1	79213172	.	C	T	.	.	MAF_USDA=1.639
NC_035088.1	79213247	.	G	T	.	.	MAF_INRAE=5.263;MAF_USDA=14.583
NC_035088.1	79213302	.	C	T	.	.	MAF_USDA=4.918
NC_035088.1	79213346	.	C	A	.	.	MAF_USDA=1.639
NC_035088.1	79213389	.	G	A	.	.	MAF_USDA=1.639
NC_035088.1	79213468	.	G	T	.	.	MAF_USDA=2.941
NC_035088.1	79213638	.	C	T	.	.	MAF_USDA=2.459
NC_035088.1	79213818	.	G	A	.	.	MAF_USDA=4.098
NC_035088.1	79213820	.	A	T	.	.	MAF_USDA=3.529
NC_035088.1	79213927	.	C	G	.	.	MAF_USDA=4.918
NC_035088.1	79214136	.	A	G	.	.	MAF_INRAE=2.5
NC_035088.1	79214149	.	C	A	.	.	MAF_INRAE=2.5;MAF_USDA=7.377
NC_035088.1	79214440	.	C	T	.	.	MAF_USDA=5.738
NC_035088.1	79214652	.	G	A	.	.	MAF_INRAE=3.797;MAF_USDA=6.25
NC_035088.1	79214731	.	T	A	.	.	MAF_USDA=1.639
NC_035088.1	79214733	.	C	T	.	.	MAF_USDA=2.459
NC_035088.1	79214737	.	C	A	.	.	MAF_USDA=5.738
NC_035088.1	79214981	.	G	A	.	.	MAF_USDA=2.459
NC_035088.1	79214991	.	A	C	.	.	MAF_INRAE=46.835;MAF_USDA=35.294
NC_035088.1	79215003	.	A	G	.	.	MAF_INRAE=48.734;MAF_USDA=33.529
NC_035088.1	79215070	.	T	C	.	.	MAF_USDA=9.412
NC_035088.1	79215088	.	G	A	.	.	MAF_USDA=4.918
NC_035088.1	79215142	.	C	T	.	.	MAF_USDA=1.639
NC_035088.1	79215156	.	A	C	.	.	MAF_INRAE=25.316;MAF_USDA=42.353
NC_035088.1	79215192	.	C	T	.	.	MAF_USDA=6.25
NC_035088.1	79215193	.	G	A	.	.	MAF_INRAE=2.5;MAF_USDA=4.918
NC_035088.1	79215195	.	C	T	.	.	MAF_USDA=1.639
NC_035088.1	79215202	.	C	A	.	.	MAF_INRAE=25.316;MAF_USDA=17.059
NC_035088.1	79215213	.	C	T	.	.	MAF_USDA=2.459
NC_035088.1	79215214	.	A	T	.	.	MAF_INRAE=10.759;MAF_USDA=2.083
NC_035088.1	79216138	.	T	C	.	.	MAF_USDA=1.695
NC_035088.1	79216167	.	G	A	.	.	MAF_USDA=10.119
NC_035088.1	79216231	.	C	T	.	.	MAF_INRAE=1.667;MAF_USDA=8.333
NC_035088.1	79216330	.	T	C	.	.	MAF_USDA=1.695
NC_035088.1	79216334	.	C	G	.	.	MAF_USDA=1.695
NC_035088.1	79216423	.	C	T	.	.	MAF_USDA=4.167
NC_035088.1	79216462	.	T	C	.	.	MAF_USDA=7.143
NC_035088.1	79216618	.	G	A	.	.	MAF_USDA=10.0
NC_035088.1	79216645	.	G	T	.	.	MAF_USDA=1.667
NC_035088.1	79216890	.	A	G	.	.	MAF_INRAE=11.392
NC_035088.1	79216957	.	A	G	.	.	MAF_USDA=1.667
NC_035088.1	79216963	.	A	C	.	.	MAF_USDA=2.5
NC_035088.1	79216969	.	T	C	.	.	MAF_INRAE=15.789;MAF_USDA=12.5
NC_035088.1	79216985	.	G	T	.	.	MAF_USDA=12.5
NC_035088.1	79217135	.	G	A	.	.	MAF_USDA=2.5
NC_035088.1	79217137	.	C	T	.	.	MAF_USDA=2.5
NC_035088.1	79217161	.	T	C	.	.	MAF_INRAE=5.263;MAF_USDA=2.5
NC_035088.1	79217196	.	G	T	.	.	MAF_USDA=2.542
NC_035088.1	79217228	.	A	G	.	.	MAF_INRAE=27.5;MAF_USDA=5.0
NC_035088.1	79217266	.	G	T	.	.	MAF_INRAE=24.051;MAF_USDA=39.583
NC_035088.1	79217267	.	A	T	.	.	MAF_INRAE=26.667;MAF_USDA=29.762
NC_035088.1	79217330	.	C	A	.	.	MAF_USDA=3.333
NC_035088.1	79217361	.	G	C	.	.	MAF_USDA=12.5
NC_035088.1	79217364	.	T	C	.	.	MAF_USDA=6.548
NC_035088.1	79217505	.	T	C	.	.	MAF_USDA=7.143
NC_035088.1	79217537	.	G	A	.	.	MAF_INRAE=11.392;MAF_USDA=11.905
NC_035088.1	79217596	.	T	A	.	.	MAF_INRAE=10.759;MAF_USDA=11.905
NC_035088.1	79217603	.	G	A	.	.	MAF_USDA=4.762
NC_035088.1	79217608	.	C	T	.	.	MAF_INRAE=10.759;MAF_USDA=11.905
NC_035088.1	79217609	.	G	T	.	.	MAF_INRAE=5.833;MAF_USDA=11.905
NC_035088.1	79217627	.	C	T	.	.	MAF_INRAE=10.759;MAF_USDA=31.25
NC_035088.1	79217653	.	C	T	.	.	MAF_INRAE=11.392;MAF_USDA=2.083
NC_035088.1	79217654	.	C	T	.	.	MAF_INRAE=10.0;MAF_USDA=2.083
NC_035088.1	79217804	.	T	C	.	.	MAF_USDA=2.5
NC_035088.1	79217848	.	A	G	.	.	MAF_USDA=12.5
NC_035088.1	79217875	.	C	A	.	.	MAF_INRAE=5.263;MAF_USDA=2.083
NC_035088.1	79217892	.	G	A	.	.	MAF_USDA=1.667
NC_035088.1	79217956	.	C	T	.	.	MAF_USDA=2.5
NC_035088.1	79218124	.	G	A	.	.	MAF_INRAE=5.263;MAF_USDA=7.143
NC_035088.1	79218153	.	G	T	.	.	MAF_USDA=2.5
NC_035088.1	79218248	.	G	A	.	.	MAF_USDA=10.0
NC_035088.1	79218267	.	T	C	.	.	MAF_USDA=11.31
NC_035088.1	79218392	.	T	C	.	.	MAF_USDA=2.353
NC_035088.1	79218401	.	C	A	.	.	MAF_USDA=2.459
NC_035088.1	79218497	.	A	G	.	.	MAF_USDA=2.459
NC_035088.1	79218502	.	C	T	.	.	MAF_INRAE=12.658;MAF_USDA=3.529
NC_035088.1	79218505	.	T	G	.	.	MAF_INRAE=15.0;MAF_USDA=3.529
NC_035088.1	79218568	.	G	T	.	.	MAF_INRAE=12.658;MAF_USDA=3.529
NC_035088.1	79218613	.	C	T	.	.	MAF_USDA=1.639
NC_035088.1	79218627	.	G	C	.	.	MAF_USDA=1.639
NC_035088.1	79218705	.	A	T	.	.	MAF_INRAE=11.392;MAF_USDA=2.083
NC_035088.1	79218706	.	T	G	.	.	MAF_INRAE=10.0;MAF_USDA=2.083
NC_035088.1	79218713	.	G	T	.	.	MAF_INRAE=11.392;MAF_USDA=2.083
NC_035088.1	79218722	.	T	C	.	.	MAF_USDA=4.918
NC_035088.1	79218969	.	T	G	.	.	MAF_USDA=10.656
NC_035088.1	79219007	.	C	T	.	.	MAF_USDA=6.25
NC_035088.1	79219020	.	C	A	.	.	MAF_USDA=2.459
NC_035088.1	79219040	.	T	G	.	.	MAF_INRAE=11.392;MAF_USDA=10.588
NC_035088.1	79219079	.	G	A	.	.	MAF_USDA=1.639
NC_035088.1	79219125	.	A	C	.	.	MAF_USDA=12.5
NC_035088.1	79219155	.	G	A	.	.	MAF_INRAE=22.785;MAF_USDA=6.471
NC_035088.1	79219338	.	A	G	.	.	MAF_INRAE=5.263;MAF_USDA=2.083
NC_035088.1	79219350	.	A	G	.	.	MAF_INRAE=28.481;MAF_USDA=48.235
NC_035088.1	79219434	.	G	A	.	.	MAF_INRAE=12.025;MAF_USDA=3.529
NC_035088.1	79219443	.	C	T	.	.	MAF_INRAE=22.785;MAF_USDA=4.706
NC_035088.1	79219512	.	C	T	.	.	MAF_INRAE=25.949;MAF_USDA=6.25
NC_035088.1	79219536	.	G	C	.	.	MAF_USDA=6.25
NC_035088.1	79219538	.	T	A	.	.	MAF_USDA=6.25
NC_035088.1	79219540	.	T	G	.	.	MAF_USDA=6.25
NC_035088.1	79219718	.	C	A	.	.	MAF_USDA=17.059
NC_035088.1	79219749	.	C	A	.	.	MAF_USDA=14.881
NC_035088.1	79219873	.	A	G	.	.	MAF_INRAE=1.667;MAF_USDA=6.471
NC_035088.1	79219883	.	C	T	.	.	MAF_USDA=1.639
NC_035088.1	79220396	.	G	A	.	.	MAF_USDA=1.639
NC_035088.1	79221490	.	C	T	.	.	MAF_USDA=2.459
NC_035088.1	79221546	.	C	T	.	.	MAF_USDA=3.279
NC_035088.1	79221604	.	T	G	.	.	MAF_INRAE=10.526;MAF_USDA=7.647
NC_035088.1	79221627	.	A	G	.	.	MAF_INRAE=16.456;MAF_USDA=5.738
NC_035088.1	79221681	.	A	G	.	.	MAF_USDA=2.353
NC_035088.1	79221893	.	G	T	.	.	MAF_USDA=2.459
NC_035088.1	79221991	.	C	A	.	.	MAF_INRAE=11.392;MAF_USDA=2.083
NC_035088.1	79222074	.	G	T	.	.	MAF_INRAE=14.557;MAF_USDA=18.75
NC_035088.1	79222131	.	G	T	.	.	MAF_USDA=3.279
NC_035088.1	79222278	.	G	A	.	.	MAF_INRAE=5.263
NC_035088.1	79222326	.	A	G	.	.	MAF_INRAE=3.333
NC_035088.1	79222407	.	G	A	.	.	MAF_INRAE=10.127;MAF_USDA=11.176
NC_035088.1	79222532	.	C	G	.	.	MAF_USDA=6.25
NC_035088.1	79222543	.	T	G	.	.	MAF_USDA=6.25
NC_035088.1	79222814	.	G	A	.	.	MAF_INRAE=14.167;MAF_USDA=8.333
NC_035088.1	79222824	.	C	G	.	.	MAF_USDA=2.459
NC_035088.1	79223112	.	C	T	.	.	MAF_INRAE=12.658;MAF_USDA=3.529
NC_035088.1	79223337	.	G	A	.	.	MAF_INRAE=12.025;MAF_USDA=3.529
NC_035088.1	79223412	.	A	T	.	.	MAF_INRAE=1.667;MAF_USDA=1.667
NC_035088.1	79223418	.	C	T	.	.	MAF_USDA=2.5
NC_035088.1	79223435	.	A	G	.	.	MAF_USDA=1.639
NC_035088.1	79223524	.	G	T	.	.	MAF_INRAE=12.658;MAF_USDA=3.529
NC_035088.1	79223527	.	C	A	.	.	MAF_USDA=2.459
NC_035088.1	79223570	.	G	A	.	.	MAF_USDA=2.083
NC_035088.1	79223666	.	ATTTTTTTTTTG	ATTTTTTTTTTT	.	.	MAF_USDA=8.333
NC_035088.1	79223677	.	G	T	.	.	MAF_INRAE=15.833
NC_035088.1	79223680	.	G	T	.	.	MAF_USDA=2.083
NC_035088.1	79223706	.	G	T	.	.	MAF_INRAE=15.823;MAF_USDA=5.294
NC_035088.1	79223719	.	C	T	.	.	MAF_USDA=1.639
NC_035088.1	79223807	.	A	G	.	.	MAF_USDA=2.459
NC_035088.1	79223817	.	A	G	.	.	MAF_USDA=14.583
NC_035088.1	79223818	.	G	A	.	.	MAF_USDA=18.75
NC_035088.1	79223819	.	G	A	.	.	MAF_INRAE=26.667
NC_035088.1	79223844	.	C	A	.	.	MAF_INRAE=42.405;MAF_USDA=25.882
NC_035088.1	79223889	.	T	A	.	.	MAF_USDA=2.083
NC_035088.1	79224264	.	T	A	.	.	MAF_USDA=3.279
NC_035088.1	79224372	.	A	G	.	.	MAF_INRAE=5.263;MAF_USDA=2.941
NC_035088.1	79224433	.	A	T	.	.	MAF_USDA=2.459
NC_035088.1	79224478	.	T	C	.	.	MAF_INRAE=21.519;MAF_USDA=14.118
NC_035088.1	79224512	.	C	T	.	.	MAF_USDA=12.5
NC_035088.1	79224513	.	T	G	.	.	MAF_INRAE=10.759;MAF_USDA=10.588
NC_035088.1	79224531	.	C	A	.	.	MAF_INRAE=10.759;MAF_USDA=11.765
NC_035088.1	79224617	.	A	T	.	.	MAF_INRAE=25.316;MAF_USDA=17.059
NC_035088.1	79224677	.	G	T	.	.	MAF_INRAE=5.263;MAF_USDA=2.941
NC_035088.1	79224746	.	G	A	.	.	MAF_USDA=15.294
NC_035088.1	79224787	.	A	C	.	.	MAF_USDA=1.639
NC_035088.1	79224817	.	A	G	.	.	MAF_INRAE=5.263;MAF_USDA=5.738
NC_035088.1	79224823	.	G	A	.	.	MAF_INRAE=13.291;MAF_USDA=47.917
NC_035088.1	79224850	.	T	A	.	.	MAF_INRAE=2.5;MAF_USDA=1.639
NC_035088.1	79224911	.	T	C	.	.	MAF_USDA=6.557
NC_035088.1	79224926	.	A	T	.	.	MAF_USDA=1.639
NC_035088.1	79225000	.	T	C	.	.	MAF_INRAE=3.797;MAF_USDA=2.941
NC_035088.1	79225073	.	C	A	.	.	MAF_INRAE=3.797;MAF_USDA=3.529
NC_035088.1	79225171	.	C	A	.	.	MAF_USDA=2.459
NC_035088.1	79225193	.	G	A	.	.	MAF_INRAE=3.797;MAF_USDA=2.941
NC_035088.1	79225208	.	G	A	.	.	MAF_USDA=1.639
NC_035088.1	79225279	.	G	A	.	.	MAF_USDA=1.639
NC_035088.1	79225350	.	C	A	.	.	MAF_INRAE=3.797;MAF_USDA=2.941
NC_035088.1	79225379	.	G	A	.	.	MAF_INRAE=13.924;MAF_USDA=17.059
NC_035088.1	79225380	.	C	T	.	.	MAF_INRAE=8.333;MAF_USDA=15.882
NC_035088.1	79225386	.	C	T	.	.	MAF_INRAE=15.823;MAF_USDA=5.294
NC_035088.1	79225407	.	G	A	.	.	MAF_INRAE=3.797;MAF_USDA=4.118
NC_035088.1	79225457	.	T	C	.	.	MAF_INRAE=10.127;MAF_USDA=37.5
NC_035088.1	79225528	.	C	T	.	.	MAF_USDA=6.25
NC_035088.1	79225590	.	T	C	.	.	MAF_INRAE=2.5;MAF_USDA=1.639
NC_035088.1	79225596	.	C	A	.	.	MAF_INRAE=3.797;MAF_USDA=2.941
NC_035088.1	79225664	.	G	A	.	.	MAF_INRAE=2.5;MAF_USDA=1.667
NC_035088.1	79225690	.	G	A	.	.	MAF_USDA=5.833
NC_035088.1	79225705	.	A	T	.	.	MAF_USDA=4.167
NC_035088.1	79225708	.	T	C	.	.	MAF_USDA=8.333
NC_035088.1	79225756	.	G	A	.	.	MAF_USDA=6.25
NC_035088.1	79225776	.	C	A	.	.	MAF_INRAE=3.797;MAF_USDA=3.529
NC_035088.1	79225781	.	G	T	.	.	MAF_USDA=7.377
NC_035088.1	79225799	.	T	A	.	.	MAF_INRAE=11.392;MAF_USDA=2.083
NC_035088.1	79225895	.	A	C	.	.	MAF_INRAE=6.329;MAF_USDA=47.647
NC_035088.1	79225916	.	T	C	.	.	MAF_INRAE=3.165;MAF_USDA=2.941
NC_035088.1	79225917	.	C	T	.	.	MAF_INRAE=23.418;MAF_USDA=22.941
NC_035088.1	79225921	.	T	A	.	.	MAF_INRAE=3.165;MAF_USDA=2.941
NC_035088.1	79225928	.	T	C	.	.	MAF_INRAE=24.051;MAF_USDA=25.882
NC_035088.1	79225968	.	G	A	.	.	MAF_USDA=7.377
NC_035088.1	79225973	.	C	T	.	.	MAF_USDA=7.377
NC_035088.1	79226062	.	T	G	.	.	MAF_USDA=1.639
NC_035088.1	79226079	.	C	T	.	.	MAF_INRAE=10.127;MAF_USDA=7.647
NC_035088.1	79226087	.	G	A	.	.	MAF_USDA=12.5
NC_035088.1	79226093	.	A	C	.	.	MAF_USDA=1.639
NC_035088.1	79226191	.	T	G	.	.	MAF_INRAE=3.797
NC_035088.1	79226193	.	T	A	.	.	MAF_INRAE=5.263
NC_035088.1	79226199	.	T	G	.	.	MAF_INRAE=5.263;MAF_USDA=22.131
NC_035088.1	79226237	.	A	G	.	.	MAF_INRAE=10.127;MAF_USDA=37.5
NC_035088.1	79226300	.	A	G	.	.	MAF_INRAE=10.127;MAF_USDA=11.176
NC_035088.1	79226302	.	A	G	.	.	MAF_INRAE=2.632;MAF_USDA=2.459
NC_035088.1	79226343	.	G	T	.	.	MAF_USDA=1.176
NC_035088.1	79226347	.	C	T	.	.	MAF_USDA=1.639
NC_035088.1	79226362	.	A	C	.	.	MAF_USDA=1.176
NC_035088.1	79226443	.	A	G	.	.	MAF_INRAE=24.051;MAF_USDA=4.118
NC_035088.1	79226512	.	A	T	.	.	MAF_INRAE=13.291;MAF_USDA=16.071
NC_035088.1	79226598	.	C	T	.	.	MAF_INRAE=3.797;MAF_USDA=3.529
NC_035088.1	79226612	.	C	T	.	.	MAF_INRAE=3.797;MAF_USDA=3.529
NC_035088.1	79226621	.	A	C	.	.	MAF_INRAE=10.127;MAF_USDA=11.176
NC_035088.1	79226629	.	T	C	.	.	MAF_INRAE=15.19;MAF_USDA=37.059
NC_035088.1	79226662	.	G	A	.	.	MAF_INRAE=5.263;MAF_USDA=2.353
NC_035088.1	79226674	.	C	A	.	.	MAF_USDA=9.836
NC_035088.1	79226689	.	G	A	.	.	MAF_INRAE=2.632;MAF_USDA=2.459
NC_035088.1	79226696	.	G	A	.	.	MAF_INRAE=15.823;MAF_USDA=5.294
NC_035088.1	79226765	.	A	G	.	.	MAF_INRAE=2.5;MAF_USDA=1.639
NC_035088.1	79226905	.	A	C	.	.	MAF_USDA=1.639
NC_035088.1	79226915	.	A	T	.	.	MAF_USDA=1.639
NC_035088.1	79226916	.	T	G	.	.	MAF_USDA=1.639
NC_035088.1	79227022	.	A	T	.	.	MAF_INRAE=10.127;MAF_USDA=11.176
NC_035088.1	79227045	.	C	T	.	.	MAF_INRAE=5.263;MAF_USDA=26.23
NC_035088.1	79227090	.	C	T	.	.	MAF_INRAE=11.392;MAF_USDA=2.083
NC_035088.1	79227167	.	A	C	.	.	MAF_INRAE=10.127;MAF_USDA=11.176
NC_035088.1	79227175	.	A	G	.	.	MAF_USDA=4.098
NC_035088.1	79227177	.	A	G	.	.	MAF_INRAE=3.797;MAF_USDA=3.529
NC_035088.1	79227233	.	T	A	.	.	MAF_USDA=12.5
NC_035088.1	79227242	.	G	T	.	.	MAF_USDA=1.639
NC_035088.1	79227253	.	G	A	.	.	MAF_USDA=1.639
NC_035088.1	79227314	.	G	A	.	.	MAF_USDA=1.786
NC_035088.1	79227357	.	A	C	.	.	MAF_USDA=2.353
NC_035088.1	79227398	.	G	A	.	.	MAF_USDA=1.639
NC_035088.1	79227399	.	T	A	.	.	MAF_USDA=1.639
NC_035088.1	79227528	.	G	A	.	.	MAF_USDA=1.765
NC_035088.1	79227688	.	G	A	.	.	MAF_INRAE=10.127;MAF_USDA=37.5
NC_035088.1	79227748	.	A	T	.	.	MAF_INRAE=13.291;MAF_USDA=18.235
NC_035088.1	79227837	.	G	A	.	.	MAF_USDA=1.639
NC_035088.1	79227916	.	G	A	.	.	MAF_INRAE=1.667;MAF_USDA=1.639
NC_035088.1	79227981	.	A	T	.	.	MAF_USDA=1.639
NC_035088.1	79228131	.	C	A	.	.	MAF_INRAE=15.823;MAF_USDA=5.294
NC_035088.1	79228138	.	G	C	.	.	MAF_INRAE=13.924;MAF_USDA=18.235
NC_035088.1	79228146	.	C	T	.	.	MAF_INRAE=24.051;MAF_USDA=4.118
NC_035088.1	79228362	.	T	A	.	.	MAF_INRAE=24.051;MAF_USDA=11.176
NC_035088.1	79228364	.	G	A	.	.	MAF_INRAE=5.263;MAF_USDA=21.765
NC_035088.1	79228400	.	T	C	.	.	MAF_USDA=1.639
NC_035088.1	79228446	.	C	T	.	.	MAF_INRAE=15.823;MAF_USDA=5.294
NC_035088.1	79228469	.	C	T	.	.	MAF_USDA=12.5
NC_035088.1	79228509	.	A	G	.	.	MAF_INRAE=15.823;MAF_USDA=6.471
NC_035088.1	79228515	.	A	G	.	.	MAF_INRAE=10.526;MAF_USDA=4.706
NC_035088.1	79228518	.	A	T	.	.	MAF_USDA=6.25
NC_035088.1	79228519	.	G	A	.	.	MAF_USDA=6.25
NC_035088.1	79228602	.	C	T	.	.	MAF_USDA=4.098
NC_035088.1	79228645	.	T	C	.	.	MAF_USDA=5.738
NC_035088.1	79228746	.	G	C	.	.	MAF_USDA=4.098
NC_035088.1	79229422	.	A	G	.	.	MAF_USDA=22.917
NC_035088.1	79229522	.	G	A	.	.	MAF_USDA=5.833
NC_035088.1	79229574	.	G	A	.	.	MAF_USDA=3.279
NC_035088.1	79229620	.	A	C	.	.	MAF_INRAE=10.526;MAF_USDA=12.941
NC_035088.1	79229622	.	T	G	.	.	MAF_USDA=12.941
NC_035088.1	79229664	.	C	T	.	.	MAF_USDA=5.882
NC_035088.1	79229715	.	A	T	.	.	MAF_USDA=18.75
NC_035088.1	79229815	.	G	A	.	.	MAF_USDA=5.294
NC_035088.1	79229837	.	G	A	.	.	MAF_INRAE=5.263
NC_035088.1	79229887	.	A	T	.	.	MAF_USDA=1.639
NC_035088.1	79229923	.	G	T	.	.	MAF_USDA=4.918
NC_035088.1	79229936	.	G	T	.	.	MAF_USDA=1.639
NC_035088.1	79229961	.	A	G	.	.	MAF_USDA=16.667
NC_035088.1	79230003	.	G	T	.	.	MAF_USDA=12.5
NC_035088.1	79230005	.	C	T	.	.	MAF_USDA=12.5
NC_035088.1	79230147	.	A	G	.	.	MAF_USDA=10.417
NC_035088.1	79230180	.	A	G	.	.	MAF_USDA=1.639
NC_035088.1	79230208	.	A	G	.	.	MAF_INRAE=10.526;MAF_USDA=2.941
NC_035088.1	79230212	.	T	G	.	.	MAF_USDA=10.417
NC_035088.1	79230294	.	G	T	.	.	MAF_INRAE=5.263;MAF_USDA=27.869
NC_035088.1	79230335	.	T	A	.	.	MAF_USDA=14.583
NC_035088.1	79230340	.	T	A	.	.	MAF_USDA=2.083
NC_035088.1	79230341	.	T	A	.	.	MAF_USDA=6.25
NC_035088.1	79230361	.	C	T	.	.	MAF_USDA=4.167
NC_035088.1	79230369	.	G	A	.	.	MAF_USDA=1.639
NC_035088.1	79230404	.	T	C	.	.	MAF_INRAE=9.494;MAF_USDA=18.75
NC_035088.1	79230406	.	A	C	.	.	MAF_USDA=4.918
NC_035088.1	79230485	.	G	A	.	.	MAF_USDA=1.639
NC_035088.1	79230572	.	G	A	.	.	MAF_USDA=2.941
NC_035088.1	79230590	.	T	C	.	.	MAF_USDA=16.667
NC_035088.1	79230615	.	C	T	.	.	MAF_USDA=16.667
NC_035088.1	79230675	.	C	T	.	.	MAF_USDA=12.5
NC_035088.1	79230726	.	C	A	.	.	MAF_INRAE=15.823;MAF_USDA=11.765
NC_035088.1	79230732	.	G	T	.	.	MAF_INRAE=2.5
NC_035088.1	79230744	.	A	T	.	.	MAF_INRAE=24.684;MAF_USDA=33.333
NC_035088.1	79230809	.	TG	TT	.	.	MAF_USDA=14.583
NC_035088.1	79230810	.	G	T	.	.	MAF_INRAE=28.333;MAF_USDA=10.169
NC_035088.1	79230830	.	C	A	.	.	MAF_INRAE=2.5
NC_035088.1	79230832	.	C	T	.	.	MAF_INRAE=2.5;MAF_USDA=12.069
NC_035088.1	79230846	.	A	G	.	.	MAF_USDA=12.5
NC_035088.1	79230864	.	G	C	.	.	MAF_INRAE=2.5;MAF_USDA=22.131
NC_035088.1	79230930	.	C	G	.	.	MAF_INRAE=2.5;MAF_USDA=25.41
NC_035088.1	79230966	.	G	T	.	.	MAF_INRAE=23.418;MAF_USDA=11.176
NC_035088.1	79231001	.	G	A	.	.	MAF_USDA=2.459
NC_035088.1	79231069	.	A	C	.	.	MAF_USDA=6.471
NC_035088.1	79231094	.	T	G	.	.	MAF_USDA=2.459
NC_035088.1	79231213	.	C	T	.	.	MAF_INRAE=35.443;MAF_USDA=14.118
NC_035088.1	79231276	.	G	A	.	.	MAF_USDA=1.639
NC_035088.1	79231351	.	G	A	.	.	MAF_INRAE=2.5;MAF_USDA=2.459
NC_035088.1	79231362	.	A	G	.	.	MAF_INRAE=5.263;MAF_USDA=30.328
NC_035088.1	79231384	.	C	A	.	.	MAF_USDA=4.098
NC_035088.1	79231402	.	G	T	.	.	MAF_INRAE=3.797;MAF_USDA=3.529
NC_035088.1	79231406	.	C	T	.	.	MAF_USDA=1.639
NC_035088.1	79231561	.	A	G	.	.	MAF_INRAE=20.833
NC_035088.1	79231581	.	G	A	.	.	MAF_USDA=7.059
NC_035088.1	79231591	.	C	T	.	.	MAF_USDA=6.25
NC_035088.1	79231601	.	G	T	.	.	MAF_USDA=6.25
NC_035088.1	79231604	.	A	G	.	.	MAF_INRAE=44.167
NC_035088.1	79231631	.	A	G	.	.	MAF_INRAE=47.5
NC_035088.1	79231654	.	A	C	.	.	MAF_INRAE=41.667;MAF_USDA=30.0
NC_035088.1	79231669	.	A	T	.	.	MAF_INRAE=25.949;MAF_USDA=14.706
NC_035088.1	79231671	.	A	C	.	.	MAF_INRAE=1.667
NC_035088.1	79231674	.	T	A	.	.	MAF_USDA=12.5
NC_035088.1	79231711	.	T	C	.	.	MAF_USDA=1.639
NC_035088.1	79231714	.	C	A	.	.	MAF_USDA=11.176
NC_035088.1	79231804	.	T	A	.	.	MAF_INRAE=17.5;MAF_USDA=25.0
NC_035088.1	79231815	.	C	T	.	.	MAF_INRAE=1.667
NC_035088.1	79231816	.	G	A	.	.	MAF_INRAE=3.333
NC_035088.1	79231919	.	A	G	.	.	MAF_INRAE=12.5
NC_035088.1	79231927	.	T	C	.	.	MAF_USDA=2.459
NC_035088.1	79231951	.	A	T	.	.	MAF_USDA=1.639
NC_035088.1	79231975	.	A	G	.	.	MAF_INRAE=15.19;MAF_USDA=16.667
NC_035088.1	79231977	.	T	C	.	.	MAF_INRAE=17.5;MAF_USDA=20.833
NC_035088.1	79232013	.	T	G	.	.	MAF_USDA=4.918
NC_035088.1	79232108	.	A	G	.	.	MAF_INRAE=15.823;MAF_USDA=10.0
NC_035088.1	79232112	.	T	G	.	.	MAF_INRAE=37.5;MAF_USDA=47.917
NC_035088.1	79232127	.	G	T	.	.	MAF_INRAE=7.5
NC_035088.1	79232224	.	A	T	.	.	MAF_INRAE=26.667
NC_035088.1	79232261	.	C	T	.	.	MAF_INRAE=9.167
NC_035088.1	79232373	.	T	C	.	.	MAF_INRAE=1.667
NC_035088.1	79232393	.	G	C	.	.	MAF_INRAE=1.667
NC_035088.1	79232409	.	C	T	.	.	MAF_INRAE=10.833
NC_035088.1	79232439	.	G	T	.	.	MAF_INRAE=5.0;MAF_USDA=1.639
NC_035088.1	79232443	.	G	A	.	.	MAF_INRAE=7.5
NC_035088.1	79232460	.	G	C	.	.	MAF_INRAE=6.667
NC_035088.1	79232461	.	A	T	.	.	MAF_INRAE=7.5
NC_035088.1	79232489	.	G	A	.	.	MAF_INRAE=1.667;MAF_USDA=4.118
NC_035088.1	79232556	.	G	C	.	.	MAF_INRAE=3.333
NC_035088.1	79232602	.	G	A	.	.	MAF_INRAE=31.667
NC_035088.1	79232744	.	A	G	.	.	MAF_INRAE=2.5
NC_035088.1	79232825	.	C	G	.	.	MAF_INRAE=15.0
NC_035088.1	79232915	.	T	C	.	.	MAF_USDA=2.459
NC_035088.1	79233070	.	G	T	.	.	MAF_INRAE=42.405;MAF_USDA=37.647
NC_035088.1	79233074	.	C	T	.	.	MAF_USDA=1.639
NC_035088.1	79233199	.	C	A	.	.	MAF_USDA=18.824
NC_035088.1	79233213	.	C	T	.	.	MAF_USDA=3.279
NC_035088.1	79233230	.	C	A	.	.	MAF_INRAE=34.81;MAF_USDA=12.353
NC_035088.1	79233266	.	A	T	.	.	MAF_INRAE=2.5;MAF_USDA=3.279
NC_035088.1	79233354	.	T	A	.	.	MAF_USDA=8.333
NC_035088.1	79233369	.	C	T	.	.	MAF_INRAE=16.667
NC_035088.1	79233465	.	C	A	.	.	MAF_INRAE=10.526;MAF_USDA=26.087
NC_035088.1	79233571	.	G	A	.	.	MAF_INRAE=1.667
NC_035088.1	79233591	.	G	A	.	.	MAF_USDA=1.639
NC_035088.1	79233640	.	T	A	.	.	MAF_INRAE=27.5;MAF_USDA=39.583
NC_035088.1	79233708	.	A	G	.	.	MAF_INRAE=20.0
NC_035088.1	79233741	.	G	T	.	.	MAF_USDA=33.607
NC_035088.1	79233809	.	A	C	.	.	MAF_USDA=10.417
NC_035088.1	79233861	.	A	T	.	.	MAF_USDA=41.304
NC_035088.1	79233873	.	G	A	.	.	MAF_INRAE=20.0;MAF_USDA=35.417
NC_035088.1	79233888	.	T	A	.	.	MAF_INRAE=3.333;MAF_USDA=12.5
NC_035088.1	79233895	.	G	T	.	.	MAF_INRAE=3.333
NC_035088.1	79233920	.	G	A	.	.	MAF_INRAE=1.667
NC_035088.1	79233929	.	G	T	.	.	MAF_INRAE=2.5;MAF_USDA=6.25
NC_035088.1	79234554	.	G	C	.	.	MAF_USDA=12.5
NC_035088.1	79234557	.	C	A	.	.	MAF_USDA=12.5
NC_035088.1	79234603	.	T	C	.	.	MAF_USDA=4.167
NC_035088.1	79234661	.	G	A	.	.	MAF_USDA=1.639
NC_035088.1	79234724	.	G	A	.	.	MAF_USDA=2.459
NC_035088.1	79234754	.	C	G	.	.	MAF_INRAE=3.797;MAF_USDA=6.25
NC_035088.1	79234926	.	A	T	.	.	MAF_USDA=1.639
NC_035088.1	79235005	.	A	T	.	.	MAF_INRAE=2.5
NC_035088.1	79235129	.	A	T	.	.	MAF_USDA=2.459
NC_035088.1	79235201	.	C	T	.	.	MAF_USDA=4.098
NC_035088.1	79235272	.	G	A	.	.	MAF_INRAE=5.263;MAF_USDA=1.639
NC_035088.1	79235302	.	G	T	.	.	MAF_INRAE=1.667;MAF_USDA=3.279
NC_035088.1	79235388	.	T	C	.	.	MAF_USDA=1.639
NC_035088.1	79235585	.	T	G	.	.	MAF_USDA=1.639
NC_035088.1	79235588	.	T	A	.	.	MAF_USDA=12.5
NC_035088.1	79235616	.	A	T	.	.	MAF_USDA=1.639
NC_035088.1	79235617	.	G	T	.	.	MAF_USDA=1.639
NC_035088.1	79235644	.	C	T	.	.	MAF_INRAE=44.937;MAF_USDA=28.824
NC_035088.1	79235722	.	T	A	.	.	MAF_INRAE=31.013;MAF_USDA=18.824
NC_035088.1	79235733	.	T	A	.	.	MAF_INRAE=41.139;MAF_USDA=22.941
NC_035088.1	79235739	.	C	A	.	.	MAF_INRAE=41.139;MAF_USDA=27.647
NC_035088.1	79235818	.	T	C	.	.	MAF_INRAE=30.0;MAF_USDA=9.836
NC_035088.1	79235886	.	C	G	.	.	MAF_INRAE=3.797
NC_035088.1	79235900	.	A	G	.	.	MAF_USDA=4.918
NC_035088.1	79235918	.	A	T	.	.	MAF_INRAE=42.105;MAF_USDA=17.647
NC_035088.1	79235948	.	A	G	.	.	MAF_USDA=3.529
NC_035088.1	79236019	.	T	A	.	.	MAF_INRAE=24.684;MAF_USDA=16.393
NC_035088.1	79236024	.	T	C	.	.	MAF_INRAE=1.667;MAF_USDA=8.197
NC_035088.1	79236047	.	T	C	.	.	MAF_INRAE=5.263;MAF_USDA=7.647
NC_035088.1	79236077	.	G	C	.	.	MAF_USDA=2.941
NC_035088.1	79236086	.	C	G	.	.	MAF_INRAE=48.734;MAF_USDA=36.471
NC_035088.1	79236165	.	A	T	.	.	MAF_USDA=4.118
NC_035088.1	79236188	.	C	G	.	.	MAF_INRAE=1.667
NC_035088.1	79236208	.	A	C	.	.	MAF_INRAE=36.076;MAF_USDA=25.882
NC_035088.1	79236223	.	A	T	.	.	MAF_USDA=4.706
NC_035088.1	79236364	.	G	C	.	.	MAF_INRAE=22.785;MAF_USDA=17.213
NC_035088.1	79236392	.	A	G	.	.	MAF_INRAE=1.667;MAF_USDA=3.279
NC_035088.1	79236530	.	T	G	.	.	MAF_INRAE=1.667;MAF_USDA=3.279
NC_035088.1	79236559	.	C	A	.	.	MAF_USDA=2.459
NC_035088.1	79236571	.	G	A	.	.	MAF_INRAE=1.667;MAF_USDA=3.279
NC_035088.1	79236633	.	A	C	.	.	MAF_INRAE=1.667;MAF_USDA=3.279
NC_035088.1	79236730	.	G	T	.	.	MAF_INRAE=36.709;MAF_USDA=30.0
NC_035088.1	79236735	.	C	A	.	.	MAF_INRAE=36.709;MAF_USDA=30.588
NC_035088.1	79236904	.	C	T	.	.	MAF_USDA=5.738
NC_035088.1	79236940	.	C	T	.	.	MAF_INRAE=10.526;MAF_USDA=11.176
NC_035088.1	79236941	.	G	T	.	.	MAF_INRAE=36.709;MAF_USDA=32.353
NC_035088.1	79236983	.	A	G	.	.	MAF_USDA=2.459
NC_035088.1	79237030	.	A	G	.	.	MAF_USDA=2.459
NC_035088.1	79237094	.	A	C	.	.	MAF_INRAE=36.709;MAF_USDA=31.765
NC_035088.1	79237137	.	A	T	.	.	MAF_USDA=2.459
NC_035088.1	79237157	.	A	G	.	.	MAF_INRAE=32.911;MAF_USDA=17.647
NC_035088.1	79237446	.	T	G	.	.	MAF_INRAE=37.342;MAF_USDA=30.588
NC_035088.1	79237647	.	T	C	.	.	MAF_INRAE=1.667
NC_035088.1	79237650	.	A	T	.	.	MAF_INRAE=1.667
NC_035088.1	79237657	.	T	G	.	.	MAF_INRAE=37.342;MAF_USDA=14.583
NC_035088.1	79237699	.	C	A	.	.	MAF_USDA=11.176
NC_035088.1	79237714	.	A	G	.	.	MAF_INRAE=16.456
NC_035088.1	79237722	.	T	A	.	.	MAF_USDA=4.098
NC_035088.1	79237723	.	C	T	.	.	MAF_USDA=4.098
NC_035088.1	79237729	.	G	A	.	.	MAF_USDA=2.459
NC_035088.1	79237737	.	G	A	.	.	MAF_USDA=4.918
NC_035088.1	79237743	.	A	G	.	.	MAF_INRAE=36.709;MAF_USDA=31.765
NC_035088.1	79237773	.	T	C	.	.	MAF_USDA=1.639
NC_035088.1	79237841	.	C	G	.	.	MAF_USDA=11.475
NC_035088.1	79237972	.	G	T	.	.	MAF_USDA=3.279
NC_035088.1	79238010	.	A	G	.	.	MAF_USDA=3.279
NC_035088.1	79238023	.	A	G	.	.	MAF_USDA=25.0
NC_035088.1	79241636	.	C	T	.	.	MAF_USDA=1.639
NC_035088.1	79241792	.	G	T	.	.	MAF_USDA=3.279
NC_035088.1	79241850	.	G	A	.	.	MAF_INRAE=27.5;MAF_USDA=18.824
NC_035088.1	79242126	.	T	C	.	.	MAF_INRAE=11.667
NC_035088.1	79242214	.	A	G	.	.	MAF_INRAE=40.0
NC_035088.1	79242287	.	T	A	.	.	MAF_USDA=4.098
NC_035088.1	79242317	.	C	A	.	.	MAF_USDA=1.639
NC_035088.1	79242325	.	G	A	.	.	MAF_INRAE=10.526;MAF_USDA=10.0
NC_035088.1	79242705	.	C	A	.	.	MAF_USDA=6.471
NC_035088.1	79242882	.	G	A	.	.	MAF_USDA=11.475
NC_035088.1	79242921	.	G	A	.	.	MAF_INRAE=32.911;MAF_USDA=17.647
NC_035088.1	79243031	.	C	A	.	.	MAF_INRAE=12.658;MAF_USDA=10.417
NC_035088.1	79243062	.	C	T	.	.	MAF_USDA=2.459
NC_035088.1	79243083	.	T	C	.	.	MAF_USDA=2.459
NC_035088.1	79243085	.	T	C	.	.	MAF_USDA=3.279
NC_035088.1	79243227	.	T	A	.	.	MAF_USDA=1.639
NC_035088.1	79243271	.	A	T	.	.	MAF_INRAE=10.526;MAF_USDA=8.197
NC_035088.1	79243275	.	T	A	.	.	MAF_INRAE=28.333;MAF_USDA=11.475
NC_035088.1	79243528	.	A	G	.	.	MAF_INRAE=1.667;MAF_USDA=3.279
NC_035088.1	79243559	.	A	C	.	.	MAF_INRAE=1.667;MAF_USDA=3.279
NC_035088.1	79243617	.	C	A	.	.	MAF_USDA=2.459
NC_035088.1	79243677	.	C	G	.	.	MAF_INRAE=33.544;MAF_USDA=16.471
NC_035088.1	79243735	.	T	A	.	.	MAF_INRAE=10.526;MAF_USDA=3.279
NC_035088.1	79243779	.	G	A	.	.	MAF_USDA=4.098
NC_035088.1	79243796	.	C	T	.	.	MAF_INRAE=42.405;MAF_USDA=31.176
NC_035088.1	79243801	.	G	A	.	.	MAF_INRAE=40.506;MAF_USDA=18.235
NC_035088.1	79243802	.	G	A	.	.	MAF_INRAE=1.667;MAF_USDA=2.459
NC_035088.1	79243857	.	G	A	.	.	MAF_INRAE=1.667
NC_035088.1	79243875	.	A	C	.	.	MAF_USDA=6.557
NC_035088.1	79243908	.	C	T	.	.	MAF_USDA=11.765
NC_035088.1	79243911	.	T	G	.	.	MAF_USDA=12.941
NC_035088.1	79243977	.	T	C	.	.	MAF_USDA=19.412
NC_035088.1	79243993	.	G	T	.	.	MAF_INRAE=5.263;MAF_USDA=2.459
NC_035088.1	79244016	.	C	G	.	.	MAF_INRAE=21.667
NC_035088.1	79244020	.	G	A	.	.	MAF_INRAE=1.667;MAF_USDA=2.459
NC_035088.1	79244043	.	T	G	.	.	MAF_INRAE=21.519
NC_035088.1	79244047	.	A	G	.	.	MAF_USDA=1.639
NC_035088.1	79244058	.	G	T	.	.	MAF_USDA=10.0
NC_035088.1	79244070	.	A	T	.	.	MAF_USDA=8.235
NC_035088.1	79244076	.	G	T	.	.	MAF_INRAE=10.526;MAF_USDA=14.118
NC_035088.1	79244083	.	T	C	.	.	MAF_INRAE=1.667;MAF_USDA=10.0
NC_035088.1	79244092	.	A	G	.	.	MAF_INRAE=22.785
NC_035088.1	79244162	.	G	A	.	.	MAF_INRAE=1.667
NC_035088.1	79244241	.	C	G	.	.	MAF_INRAE=23.418;MAF_USDA=31.25
NC_035088.1	79244251	.	T	A	.	.	MAF_USDA=1.639
NC_035088.1	79244283	.	T	G	.	.	MAF_INRAE=23.418;MAF_USDA=42.353
NC_035088.1	79244288	.	C	A	.	.	MAF_USDA=5.294
NC_035088.1	79244321	.	T	G	.	.	MAF_INRAE=1.667
NC_035088.1	79244330	.	G	A	.	.	MAF_USDA=2.941
NC_035088.1	79244465	.	T	C	.	.	MAF_INRAE=23.418;MAF_USDA=42.941
NC_035088.1	79244498	.	A	G	.	.	MAF_INRAE=18.987;MAF_USDA=25.0
NC_035088.1	79244690	.	G	T	.	.	MAF_INRAE=1.667;MAF_USDA=3.279
NC_035088.1	79244691	.	A	G	.	.	MAF_INRAE=22.152;MAF_USDA=40.588
NC_035088.1	79244875	.	G	A	.	.	MAF_INRAE=22.152;MAF_USDA=40.0
NC_035088.1	79244885	.	T	A	.	.	MAF_INRAE=1.667;MAF_USDA=3.279
NC_035088.1	79244915	.	C	A	.	.	MAF_USDA=2.083
NC_035088.1	79244916	.	A	G	.	.	MAF_USDA=2.083
NC_035088.1	79244926	.	G	A	.	.	MAF_USDA=1.765
NC_035088.1	79244971	.	G	A	.	.	MAF_USDA=1.765
NC_035088.1	79245002	.	A	C	.	.	MAF_INRAE=22.152;MAF_USDA=39.412
NC_035088.1	79245014	.	T	G	.	.	MAF_INRAE=16.456;MAF_USDA=14.754
NC_035088.1	79245075	.	G	A	.	.	MAF_INRAE=3.797;MAF_USDA=4.118
NC_035088.1	79245126	.	C	T	.	.	MAF_USDA=2.459
NC_035088.1	79245199	.	G	T	.	.	MAF_INRAE=10.526;MAF_USDA=14.118
NC_035088.1	79245241	.	A	G	.	.	MAF_USDA=2.459
NC_035088.1	79245253	.	T	A	.	.	MAF_INRAE=2.5;MAF_USDA=24.706
NC_035088.1	79245298	.	G	A	.	.	MAF_INRAE=16.456;MAF_USDA=14.754
NC_035088.1	79245300	.	A	T	.	.	MAF_USDA=1.176
NC_035088.1	79245497	.	C	A	.	.	MAF_INRAE=21.519;MAF_USDA=40.476
NC_035088.1	79245511	.	C	T	.	.	MAF_USDA=3.529
NC_035088.1	79245581	.	G	A	.	.	MAF_INRAE=32.911;MAF_USDA=18.235
NC_035088.1	79245584	.	C	T	.	.	MAF_INRAE=1.667;MAF_USDA=3.279
NC_035088.1	79245624	.	A	T	.	.	MAF_INRAE=2.5;MAF_USDA=22.941
NC_035088.1	79245655	.	T	C	.	.	MAF_INRAE=18.987;MAF_USDA=23.529
NC_035088.1	79245668	.	T	A	.	.	MAF_INRAE=5.263;MAF_USDA=2.459
NC_035088.1	79245791	.	A	C	.	.	MAF_INRAE=5.696;MAF_USDA=28.824
NC_035088.1	79245861	.	C	T	.	.	MAF_INRAE=2.5;MAF_USDA=23.529
NC_035088.1	79245868	.	G	A	.	.	MAF_USDA=4.098
NC_035088.1	79245907	.	A	C	.	.	MAF_INRAE=1.667
NC_035088.1	79245960	.	G	A	.	.	MAF_USDA=5.738
NC_035088.1	79246021	.	A	G	.	.	MAF_INRAE=5.696;MAF_USDA=30.0
NC_035088.1	79246029	.	T	A	.	.	MAF_USDA=20.588
NC_035088.1	79246076	.	A	T	.	.	MAF_INRAE=5.696;MAF_USDA=30.0
NC_035088.1	79246179	.	A	G	.	.	MAF_INRAE=5.696;MAF_USDA=31.176
NC_035088.1	79246215	.	G	A	.	.	MAF_INRAE=5.696;MAF_USDA=28.571
NC_035088.1	79246224	.	G	A	.	.	MAF_INRAE=16.456;MAF_USDA=5.738
NC_035088.1	79246289	.	C	T	.	.	MAF_INRAE=38.608;MAF_USDA=48.235
NC_035088.1	79246301	.	T	C	.	.	MAF_INRAE=16.456;MAF_USDA=13.934
NC_035088.1	79246321	.	C	G	.	.	MAF_INRAE=5.696;MAF_USDA=28.571
NC_035088.1	79246363	.	G	C	.	.	MAF_USDA=2.459
NC_035088.1	79246384	.	C	T	.	.	MAF_INRAE=5.696;MAF_USDA=30.588
NC_035088.1	79246409	.	C	A	.	.	MAF_USDA=1.176
NC_035088.1	79246410	.	A	T	.	.	MAF_USDA=1.176
NC_035088.1	79246501	.	G	A	.	.	MAF_INRAE=5.696;MAF_USDA=28.824
NC_035088.1	79246554	.	G	T	.	.	MAF_USDA=4.918
NC_035088.1	79246603	.	A	T	.	.	MAF_USDA=4.118
NC_035088.1	79246615	.	C	T	.	.	MAF_USDA=3.279
NC_035088.1	79246689	.	T	C	.	.	MAF_INRAE=11.667
NC_035088.1	79246696	.	C	T	.	.	MAF_INRAE=12.5
NC_035088.1	79246706	.	A	G	.	.	MAF_INRAE=34.211;MAF_USDA=43.529
NC_035088.1	79246708	.	A	G	.	.	MAF_USDA=43.529
NC_035088.1	79246715	.	A	G	.	.	MAF_INRAE=23.684;MAF_USDA=22.353
NC_035088.1	79246720	.	A	G	.	.	MAF_INRAE=15.19;MAF_USDA=22.353
NC_035088.1	79246742	.	T	A	.	.	MAF_INRAE=5.063;MAF_USDA=4.706
NC_035088.1	79246743	.	G	C	.	.	MAF_INRAE=1.667;MAF_USDA=3.529
NC_035088.1	79246757	.	A	G	.	.	MAF_USDA=1.639
NC_035088.1	79246782	.	T	C	.	.	MAF_INRAE=4.167;MAF_USDA=22.917
NC_035088.1	79246788	.	A	G	.	.	MAF_INRAE=4.167;MAF_USDA=20.833
NC_035088.1	79246793	.	T	C	.	.	MAF_INRAE=6.329;MAF_USDA=28.235
NC_035088.1	79246801	.	T	G	.	.	MAF_INRAE=6.667;MAF_USDA=35.882
NC_035088.1	79246856	.	G	A	.	.	MAF_USDA=2.083
NC_035088.1	79246883	.	G	T	.	.	MAF_INRAE=1.667
NC_035088.1	79246955	.	A	T	.	.	MAF_USDA=2.083
NC_035088.1	79246970	.	C	A	.	.	MAF_INRAE=25.0;MAF_USDA=2.083
NC_035088.1	79247046	.	G	T	.	.	MAF_INRAE=9.167;MAF_USDA=37.5
NC_035088.1	79247388	.	G	T	.	.	MAF_USDA=2.459
NC_035088.1	79247521	.	C	T	.	.	MAF_USDA=14.118
NC_035088.1	79247549	.	C	T	.	.	MAF_INRAE=13.924;MAF_USDA=2.083
NC_035088.1	79247559	.	A	G	.	.	MAF_USDA=1.639
NC_035088.1	79247891	.	A	T	.	.	MAF_INRAE=47.368
NC_035088.1	79247957	.	G	A	.	.	MAF_INRAE=2.5;MAF_USDA=9.016
NC_035088.1	79247962	.	G	T	.	.	MAF_INRAE=26.582;MAF_USDA=11.176
NC_035088.1	79248073	.	G	A	.	.	MAF_USDA=18.824
NC_035088.1	79248087	.	C	T	.	.	MAF_INRAE=14.557
NC_035088.1	79248139	.	T	G	.	.	MAF_INRAE=29.747;MAF_USDA=10.588
NC_035088.1	79248193	.	A	T	.	.	MAF_USDA=6.557
NC_035088.1	79248194	.	T	G	.	.	MAF_INRAE=3.797;MAF_USDA=5.882
NC_035088.1	79248198	.	A	C	.	.	MAF_INRAE=2.532
NC_035088.1	79248271	.	C	A	.	.	MAF_USDA=7.377
NC_035088.1	79248283	.	T	C	.	.	MAF_INRAE=38.333
NC_035088.1	79248446	.	C	T	.	.	MAF_INRAE=40.833
NC_035088.1	79248486	.	G	A	.	.	MAF_INRAE=21.667;MAF_USDA=6.471
NC_035088.1	79248492	.	C	A	.	.	MAF_INRAE=24.167
NC_035088.1	79248493	.	A	G	.	.	MAF_INRAE=24.167
NC_035088.1	79248508	.	G	T	.	.	MAF_INRAE=30.833;MAF_USDA=8.333
NC_035088.1	79248540	.	C	T	.	.	MAF_INRAE=3.333
NC_035088.1	79248583	.	T	G	.	.	MAF_USDA=20.833
NC_035088.1	79248833	.	A	T	.	.	MAF_INRAE=12.658
NC_035088.1	79248842	.	A	C	.	.	MAF_INRAE=4.167
NC_035088.1	79248844	.	A	T	.	.	MAF_INRAE=4.167
NC_035088.1	79248886	.	C	T	.	.	MAF_USDA=6.557
NC_035088.1	79249062	.	T	C	.	.	MAF_INRAE=32.278;MAF_USDA=25.882
NC_035088.1	79249087	.	A	C	.	.	MAF_USDA=3.279
NC_035088.1	79249092	.	G	A	.	.	MAF_USDA=1.639
NC_035088.1	79249132	.	C	T	.	.	MAF_USDA=1.639
NC_035088.1	79249138	.	T	C	.	.	MAF_INRAE=25.833;MAF_USDA=24.118
NC_035088.1	79249586	.	A	T	.	.	MAF_USDA=6.471
NC_035088.1	79249588	.	G	T	.	.	MAF_USDA=2.941
NC_035088.1	79249603	.	C	G	.	.	MAF_INRAE=34.177;MAF_USDA=28.824
NC_035088.1	79249672	.	T	A	.	.	MAF_USDA=1.639
NC_035088.1	79249693	.	T	A	.	.	MAF_INRAE=29.747;MAF_USDA=32.353
NC_035088.1	79249694	.	A	T	.	.	MAF_INRAE=29.167;MAF_USDA=12.353
NC_035088.1	79249745	.	T	C	.	.	MAF_USDA=5.294
NC_035088.1	79249746	.	A	G	.	.	MAF_INRAE=29.167;MAF_USDA=42.353
NC_035088.1	79249749	.	T	A	.	.	MAF_USDA=17.647
NC_035088.1	79249781	.	A	G	.	.	MAF_USDA=5.738
NC_035088.1	79249790	.	G	A	.	.	MAF_USDA=14.754
NC_035088.1	79249800	.	T	G	.	.	MAF_USDA=27.059
NC_035088.1	79249812	.	A	T	.	.	MAF_INRAE=35.0;MAF_USDA=42.941
NC_035088.1	79249822	.	G	T	.	.	MAF_INRAE=45.0;MAF_USDA=45.882
NC_035088.1	79249835	.	T	G	.	.	MAF_INRAE=27.215;MAF_USDA=41.765
NC_035088.1	79249845	.	A	C	.	.	MAF_USDA=8.824
NC_035088.1	79249868	.	A	C	.	.	MAF_INRAE=5.696;MAF_USDA=12.295
NC_035088.1	79249872	.	G	T	.	.	MAF_USDA=15.882
NC_035088.1	79249898	.	G	T	.	.	MAF_USDA=5.0
NC_035088.1	79249917	.	C	A	.	.	MAF_USDA=1.667
NC_035088.1	79249920	.	G	T	.	.	MAF_INRAE=11.392;MAF_USDA=27.976
NC_035088.1	79249972	.	T	G	.	.	MAF_INRAE=27.5;MAF_USDA=5.738
NC_035088.1	79250006	.	A	T	.	.	MAF_INRAE=5.263;MAF_USDA=12.353
NC_035088.1	79250009	.	A	T	.	.	MAF_USDA=2.083
NC_035088.1	79250051	.	C	T	.	.	MAF_USDA=3.279
NC_035088.1	79250060	.	T	G	.	.	MAF_INRAE=28.481;MAF_USDA=21.765
NC_035088.1	79250087	.	T	G	.	.	MAF_INRAE=3.797;MAF_USDA=3.529
NC_035088.1	79250136	.	T	C	.	.	MAF_INRAE=6.329;MAF_USDA=47.024
NC_035088.1	79250157	.	T	C	.	.	MAF_USDA=4.098
NC_035088.1	79250220	.	T	G	.	.	MAF_INRAE=12.658;MAF_USDA=11.765
NC_035088.1	79250233	.	T	C	.	.	MAF_USDA=8.197
NC_035088.1	79250371	.	A	T	.	.	MAF_INRAE=1.667;MAF_USDA=6.25
NC_035088.1	79250410	.	A	G	.	.	MAF_INRAE=1.667;MAF_USDA=10.417
NC_035088.1	79250685	.	C	T	.	.	MAF_INRAE=26.316;MAF_USDA=41.667
NC_035088.1	79250754	.	A	T	.	.	MAF_INRAE=12.658;MAF_USDA=8.333
NC_035088.1	79250767	.	G	A	.	.	MAF_USDA=1.639
NC_035088.1	79250795	.	C	A	.	.	MAF_INRAE=6.667;MAF_USDA=43.529
NC_035088.1	79250882	.	T	A	.	.	MAF_USDA=4.098
NC_035088.1	79250964	.	C	A	.	.	MAF_USDA=4.167
NC_035088.1	79251040	.	C	T	.	.	MAF_USDA=3.279
NC_035088.1	79251082	.	C	A	.	.	MAF_USDA=13.529
NC_035088.1	79251128	.	C	A	.	.	MAF_INRAE=26.667;MAF_USDA=5.294
NC_035088.1	79251135	.	G	T	.	.	MAF_INRAE=5.263
NC_035088.1	79251151	.	A	C	.	.	MAF_INRAE=12.025;MAF_USDA=13.115
NC_035088.1	79251169	.	C	T	.	.	MAF_INRAE=5.263
NC_035088.1	79251193	.	A	T	.	.	MAF_USDA=8.333
NC_035088.1	79251227	.	C	T	.	.	MAF_INRAE=5.263
NC_035088.1	79251228	.	G	A	.	.	MAF_INRAE=3.797;MAF_USDA=8.333
NC_035088.1	79251248	.	G	T	.	.	MAF_USDA=5.738
NC_035088.1	79251250	.	G	C	.	.	MAF_USDA=5.738
NC_035088.1	79251278	.	G	A	.	.	MAF_USDA=4.167
NC_035088.1	79251341	.	A	G	.	.	MAF_USDA=6.557
NC_035088.1	79251518	.	T	C	.	.	MAF_INRAE=5.0;MAF_USDA=9.016
NC_035088.1	79251572	.	C	T	.	.	MAF_USDA=9.836
NC_035088.1	79251581	.	T	C	.	.	MAF_USDA=4.167
NC_035088.1	79251593	.	A	C	.	.	MAF_INRAE=7.5
NC_035088.1	79251603	.	C	T	.	.	MAF_INRAE=5.0
NC_035088.1	79251646	.	A	G	.	.	MAF_INRAE=3.333
NC_035088.1	79251849	.	G	A	.	.	MAF_INRAE=8.333
NC_035088.1	79251937	.	G	T	.	.	MAF_INRAE=2.632
NC_035088.1	79252001	.	C	T	.	.	MAF_USDA=8.333
NC_035088.1	79252011	.	A	G	.	.	MAF_INRAE=5.0;MAF_USDA=6.471
NC_035088.1	79252052	.	C	G	.	.	MAF_USDA=4.098
NC_035088.1	79252074	.	C	A	.	.	MAF_INRAE=3.165
NC_035088.1	79252099	.	C	T	.	.	MAF_INRAE=3.333
NC_035088.1	79252114	.	G	A	.	.	MAF_INRAE=3.333
NC_035088.1	79252115	.	C	A	.	.	MAF_INRAE=3.333
NC_035088.1	79252119	.	A	G	.	.	MAF_INRAE=3.797;MAF_USDA=6.25
NC_035088.1	79252148	.	T	A	.	.	MAF_INRAE=5.263
NC_035088.1	79252158	.	A	G	.	.	MAF_INRAE=27.215;MAF_USDA=11.765
NC_035088.1	79252163	.	G	C	.	.	MAF_INRAE=1.667
NC_035088.1	79252189	.	C	T	.	.	MAF_INRAE=5.263;MAF_USDA=2.459
NC_035088.1	79252221	.	C	T	.	.	MAF_INRAE=3.333
NC_035088.1	79252250	.	T	A	.	.	MAF_USDA=6.557
NC_035088.1	79252260	.	C	G	.	.	MAF_INRAE=5.833
NC_035088.1	79252316	.	G	A	.	.	MAF_USDA=1.639
NC_035088.1	79252341	.	C	A	.	.	MAF_INRAE=9.494;MAF_USDA=2.083
NC_035088.1	79252415	.	A	C	.	.	MAF_INRAE=2.632;MAF_USDA=18.824
NC_035088.1	79252416	.	A	G	.	.	MAF_INRAE=1.667;MAF_USDA=5.738
NC_035088.1	79252678	.	C	A	.	.	MAF_USDA=3.279
NC_035088.1	79252740	.	G	A	.	.	MAF_USDA=1.639
NC_035088.1	79252811	.	G	A	.	.	MAF_USDA=3.529
NC_035088.1	79252927	.	C	T	.	.	MAF_USDA=1.639
NC_035088.1	79253013	.	C	T	.	.	MAF_USDA=7.377
NC_035088.1	79253017	.	C	G	.	.	MAF_INRAE=5.263
NC_035088.1	79253207	.	G	A	.	.	MAF_USDA=4.118
NC_035088.1	79253238	.	C	A	.	.	MAF_INRAE=5.263;MAF_USDA=2.459
NC_035088.1	79253415	.	G	C	.	.	MAF_INRAE=28.481;MAF_USDA=38.824
NC_035088.1	79253416	.	G	C	.	.	MAF_INRAE=25.833;MAF_USDA=38.824
NC_035088.1	79253591	.	G	A	.	.	MAF_USDA=4.706
NC_035088.1	79253614	.	G	A	.	.	MAF_USDA=13.529
NC_035088.1	79253698	.	C	A	.	.	MAF_USDA=4.918
NC_035088.1	79253705	.	A	G	.	.	MAF_USDA=3.279
NC_035088.1	79253707	.	A	C	.	.	MAF_USDA=3.279
NC_035088.1	79253730	.	T	G	.	.	MAF_USDA=5.738
NC_035088.1	79253765	.	G	A	.	.	MAF_USDA=4.918
NC_035088.1	79253773	.	C	T	.	.	MAF_USDA=1.765
NC_035088.1	79253796	.	C	T	.	.	MAF_USDA=5.833
NC_035088.1	79253842	.	G	C	.	.	MAF_USDA=3.333
NC_035088.1	79253945	.	G	A	.	.	MAF_USDA=3.279
NC_035088.1	79253950	.	G	A	.	.	MAF_USDA=3.279
NC_035088.1	79253968	.	T	A	.	.	MAF_USDA=1.639
NC_035088.1	79254083	.	C	A	.	.	MAF_USDA=9.412
NC_035088.1	79254099	.	T	G	.	.	MAF_USDA=4.918
NC_035088.1	79254196	.	G	A	.	.	MAF_USDA=1.639
NC_035088.1	79254203	.	G	A	.	.	MAF_USDA=10.656
NC_035088.1	79254230	.	C	T	.	.	MAF_USDA=8.197
NC_035088.1	79254235	.	G	A	.	.	MAF_INRAE=1.667
NC_035088.1	79254261	.	C	T	.	.	MAF_USDA=1.639
NC_035088.1	79254324	.	C	T	.	.	MAF_USDA=4.098
NC_035088.1	79254328	.	C	T	.	.	MAF_USDA=4.118
NC_035088.1	79254352	.	G	A	.	.	MAF_USDA=1.176
NC_035088.1	79254406	.	A	C	.	.	MAF_INRAE=1.667
NC_035088.1	79254407	.	T	G	.	.	MAF_INRAE=1.667
NC_035088.1	79254413	.	G	T	.	.	MAF_INRAE=1.667
NC_035088.1	79254429	.	T	C	.	.	MAF_INRAE=1.667
NC_035088.1	79254431	.	C	G	.	.	MAF_INRAE=1.667
NC_035088.1	79254433	.	A	G	.	.	MAF_INRAE=1.667
NC_035088.1	79254458	.	G	A	.	.	MAF_USDA=4.098
NC_035088.1	79254502	.	T	A	.	.	MAF_INRAE=5.696;MAF_USDA=9.016
NC_035088.1	79254532	.	A	G	.	.	MAF_INRAE=5.696;MAF_USDA=9.016
NC_035088.1	79254764	.	G	T	.	.	MAF_INRAE=5.696;MAF_USDA=9.836
NC_035088.1	79254848	.	G	T	.	.	MAF_USDA=4.918
NC_035088.1	79254906	.	C	T	.	.	MAF_INRAE=27.848;MAF_USDA=20.0
NC_035088.1	79254924	.	C	T	.	.	MAF_USDA=6.25
NC_035088.1	79254940	.	G	C	.	.	MAF_USDA=7.377
NC_035088.1	79254985	.	G	A	.	.	MAF_INRAE=29.747
NC_035088.1	79254986	.	C	T	.	.	MAF_INRAE=5.263;MAF_USDA=2.459
NC_035088.1	79255058	.	C	A	.	.	MAF_INRAE=5.263;MAF_USDA=2.941
NC_035088.1	79255061	.	C	T	.	.	MAF_INRAE=29.747;MAF_USDA=42.353
NC_035088.1	79255062	.	A	T	.	.	MAF_INRAE=25.833;MAF_USDA=42.353
NC_035088.1	79255078	.	G	A	.	.	MAF_USDA=2.083
NC_035088.1	79255131	.	A	T	.	.	MAF_USDA=2.459
NC_035088.1	79255349	.	C	T	.	.	MAF_INRAE=30.38;MAF_USDA=42.353
NC_035088.1	79255458	.	C	T	.	.	MAF_INRAE=5.696;MAF_USDA=9.836
NC_035088.1	79255675	.	A	G	.	.	MAF_USDA=4.098
NC_035088.1	79255687	.	T	C	.	.	MAF_INRAE=30.38;MAF_USDA=42.353
NC_035088.1	79255706	.	G	A	.	.	MAF_INRAE=12.658;MAF_USDA=3.529
NC_035088.1	79255842	.	T	G	.	.	MAF_USDA=7.377
NC_035088.1	79255933	.	A	T	.	.	MAF_USDA=1.176
NC_035088.1	79255989	.	A	C	.	.	MAF_USDA=1.639
NC_035088.1	79256067	.	C	A	.	.	MAF_USDA=4.918
NC_035088.1	79256133	.	T	A	.	.	MAF_USDA=1.639
NC_035088.1	79256171	.	G	A	.	.	MAF_USDA=3.279
NC_035088.1	79256173	.	C	G	.	.	MAF_INRAE=12.658;MAF_USDA=20.0
NC_035088.1	79256256	.	C	A	.	.	MAF_INRAE=3.797
NC_035088.1	79256281	.	C	A	.	.	MAF_INRAE=29.747;MAF_USDA=42.353
NC_035088.1	79256327	.	C	A	.	.	MAF_INRAE=10.526;MAF_USDA=4.118
NC_035088.1	79256380	.	G	A	.	.	MAF_USDA=4.098
NC_035088.1	79256446	.	C	A	.	.	MAF_USDA=6.557
NC_035088.1	79256509	.	C	T	.	.	MAF_USDA=1.639
NC_035088.1	79256582	.	G	A	.	.	MAF_INRAE=3.797;MAF_USDA=15.882
NC_035088.1	79256644	.	G	C	.	.	MAF_INRAE=37.342;MAF_USDA=37.647
NC_035088.1	79256832	.	C	T	.	.	MAF_INRAE=28.333;MAF_USDA=47.917
NC_035088.1	79257256	.	T	G	.	.	MAF_USDA=4.098
NC_035088.1	79258066	.	A	G	.	.	MAF_INRAE=1.667;MAF_USDA=9.836
NC_035088.1	79258094	.	T	A	.	.	MAF_INRAE=28.333;MAF_USDA=35.294
NC_035088.1	79258232	.	C	T	.	.	MAF_USDA=4.098
NC_035088.1	79258248	.	T	C	.	.	MAF_USDA=1.639
NC_035088.1	79258250	.	G	T	.	.	MAF_USDA=2.459
NC_035088.1	79258403	.	G	A	.	.	MAF_INRAE=47.368;MAF_USDA=40.0
NC_035088.1	79258409	.	C	A	.	.	MAF_USDA=4.918
NC_035088.1	79258444	.	G	A	.	.	MAF_INRAE=3.797;MAF_USDA=15.882
NC_035088.1	79258456	.	A	C	.	.	MAF_INRAE=15.823;MAF_USDA=30.0
NC_035088.1	79258611	.	T	C	.	.	MAF_INRAE=34.81
NC_035088.1	79258663	.	C	T	.	.	MAF_INRAE=15.823;MAF_USDA=5.882
NC_035088.1	79258755	.	C	T	.	.	MAF_INRAE=5.263;MAF_USDA=2.459
NC_035088.1	79258814	.	A	C	.	.	MAF_INRAE=15.823;MAF_USDA=31.176
NC_035088.1	79258821	.	T	A	.	.	MAF_USDA=1.639
NC_035088.1	79258863	.	G	A	.	.	MAF_INRAE=15.823;MAF_USDA=5.294
NC_035088.1	79259064	.	G	A	.	.	MAF_INRAE=34.81;MAF_USDA=38.095
NC_035088.1	79259116	.	C	T	.	.	MAF_USDA=2.459
NC_035088.1	79259158	.	C	A	.	.	MAF_USDA=1.639
NC_035088.1	79259213	.	T	C	.	.	MAF_INRAE=5.696;MAF_USDA=17.647
NC_035088.1	79259287	.	A	C	.	.	MAF_INRAE=5.263;MAF_USDA=2.459
NC_035088.1	79259309	.	T	C	.	.	MAF_USDA=2.459
NC_035088.1	79259376	.	T	G	.	.	MAF_USDA=3.279
NC_035088.1	79259566	.	A	G	.	.	MAF_INRAE=14.557;MAF_USDA=13.529
NC_035088.1	79259567	.	T	C	.	.	MAF_INRAE=15.833;MAF_USDA=13.529
NC_035088.1	79259611	.	C	A	.	.	MAF_USDA=5.738
NC_035088.1	79259758	.	G	A	.	.	MAF_INRAE=5.263;MAF_USDA=2.459
NC_035088.1	79259821	.	C	A	.	.	MAF_USDA=1.639
NC_035088.1	79259830	.	G	C	.	.	MAF_USDA=2.941
NC_035088.1	79259868	.	T	C	.	.	MAF_INRAE=34.167;MAF_USDA=30.588
NC_035088.1	79259898	.	G	A	.	.	MAF_USDA=4.167
NC_035088.1	79259952	.	A	G	.	.	MAF_INRAE=5.696;MAF_USDA=17.059
NC_035088.1	79260035	.	C	G	.	.	MAF_USDA=1.667
NC_035088.1	79260052	.	A	C	.	.	MAF_USDA=6.667
NC_035088.1	79260060	.	A	T	.	.	MAF_INRAE=13.291;MAF_USDA=7.143
NC_035088.1	79260153	.	G	A	.	.	MAF_USDA=1.667
NC_035088.1	79260205	.	C	T	.	.	MAF_USDA=1.667
NC_035088.1	79260211	.	T	C	.	.	MAF_USDA=7.143
NC_035088.1	79260301	.	T	C	.	.	MAF_USDA=4.167
NC_035088.1	79260347	.	C	T	.	.	MAF_INRAE=15.823;MAF_USDA=2.381
NC_035088.1	79260391	.	T	A	.	.	MAF_USDA=1.667
NC_035088.1	79260399	.	A	T	.	.	MAF_USDA=1.667
NC_035088.1	79260558	.	G	T	.	.	MAF_USDA=1.176
NC_035088.1	79260630	.	G	A	.	.	MAF_INRAE=3.797;MAF_USDA=5.294
NC_035088.1	79260631	.	G	A	.	.	MAF_INRAE=1.667;MAF_USDA=6.25
NC_035088.1	79260633	.	T	C	.	.	MAF_INRAE=1.667;MAF_USDA=6.25
NC_035088.1	79260677	.	T	C	.	.	MAF_USDA=1.639
NC_035088.1	79260795	.	C	A	.	.	MAF_USDA=5.738
NC_035088.1	79260826	.	T	A	.	.	MAF_USDA=7.059
NC_035088.1	79260830	.	T	C	.	.	MAF_USDA=3.279
NC_035088.1	79260907	.	T	C	.	.	MAF_INRAE=28.333;MAF_USDA=7.059
NC_035088.1	79261020	.	T	G	.	.	MAF_INRAE=25.316;MAF_USDA=38.824
NC_035088.1	79261127	.	A	G	.	.	MAF_USDA=2.459
NC_035088.1	79261162	.	C	G	.	.	MAF_INRAE=6.962;MAF_USDA=46.721
NC_035088.1	79261206	.	A	G	.	.	MAF_INRAE=12.025;MAF_USDA=3.529
NC_035088.1	79261239	.	A	T	.	.	MAF_INRAE=27.5;MAF_USDA=4.918
NC_035088.1	79261243	.	C	A	.	.	MAF_USDA=2.459
NC_035088.1	79261255	.	C	A	.	.	MAF_INRAE=3.797;MAF_USDA=6.25
NC_035088.1	79261332	.	G	A	.	.	MAF_USDA=4.167
NC_035088.1	79261335	.	G	A	.	.	MAF_USDA=4.167
NC_035088.1	79261356	.	G	A	.	.	MAF_USDA=1.639
NC_035088.1	79261386	.	G	T	.	.	MAF_USDA=2.459
NC_035088.1	79261450	.	G	A	.	.	MAF_USDA=1.639
NC_035088.1	79261451	.	G	A	.	.	MAF_USDA=1.639
NC_035088.1	79261518	.	C	A	.	.	MAF_USDA=4.167
NC_035088.1	79261523	.	G	A	.	.	MAF_USDA=1.639
NC_035088.1	79261526	.	T	A	.	.	MAF_USDA=1.639
NC_035088.1	79261528	.	A	G	.	.	MAF_USDA=1.639
NC_035088.1	79261636	.	G	A	.	.	MAF_USDA=1.667
NC_035088.1	79261742	.	C	A	.	.	MAF_USDA=6.557
NC_035088.1	79261749	.	T	C	.	.	MAF_INRAE=14.557;MAF_USDA=1.765
NC_035088.1	79261826	.	C	T	.	.	MAF_USDA=2.459
NC_035088.1	79261876	.	T	G	.	.	MAF_INRAE=15.823;MAF_USDA=4.706
NC_035088.1	79261885	.	A	C	.	.	MAF_INRAE=27.5;MAF_USDA=4.918
NC_035088.1	79261949	.	C	A	.	.	MAF_USDA=1.639
NC_035088.1	79261955	.	C	T	.	.	MAF_USDA=6.557
NC_035088.1	79261982	.	G	T	.	.	MAF_USDA=1.639
NC_035088.1	79262016	.	A	G	.	.	MAF_USDA=2.941
NC_035088.1	79262064	.	A	T	.	.	MAF_INRAE=15.823;MAF_USDA=3.529
NC_035088.1	79262091	.	G	T	.	.	MAF_USDA=11.475
NC_035088.1	79262114	.	G	T	.	.	MAF_INRAE=15.823;MAF_USDA=5.294
NC_035088.1	79262138	.	G	A	.	.	MAF_USDA=4.918
NC_035088.1	79262157	.	C	T	.	.	MAF_USDA=1.639
NC_035088.1	79262260	.	C	T	.	.	MAF_INRAE=39.873;MAF_USDA=31.176
NC_035088.1	79262262	.	A	T	.	.	MAF_INRAE=34.167;MAF_USDA=31.176
NC_035088.1	79262334	.	A	G	.	.	MAF_INRAE=15.823;MAF_USDA=2.353
NC_035088.1	79262410	.	A	T	.	.	MAF_INRAE=15.823;MAF_USDA=2.353
NC_035088.1	79262422	.	A	T	.	.	MAF_INRAE=4.43;MAF_USDA=18.235
NC_035088.1	79262480	.	C	A	.	.	MAF_INRAE=10.833
NC_035088.1	79262615	.	G	C	.	.	MAF_INRAE=15.823;MAF_USDA=5.882
NC_035088.1	79262773	.	G	T	.	.	MAF_USDA=5.738
NC_035088.1	79262844	.	G	A	.	.	MAF_USDA=2.941
NC_035088.1	79262862	.	T	G	.	.	MAF_INRAE=26.582;MAF_USDA=11.176
NC_035088.1	79262903	.	C	T	.	.	MAF_USDA=1.639
NC_035088.1	79263013	.	C	A	.	.	MAF_USDA=4.918
NC_035088.1	79263109	.	T	C	.	.	MAF_USDA=5.738
NC_035088.1	79263124	.	G	A	.	.	MAF_INRAE=14.557;MAF_USDA=1.765
NC_035088.1	79263167	.	G	T	.	.	MAF_INRAE=27.5;MAF_USDA=4.918
NC_035088.1	79263207	.	G	T	.	.	MAF_INRAE=6.329;MAF_USDA=12.295
NC_035088.1	79263563	.	T	G	.	.	MAF_USDA=5.738
NC_035088.1	79263564	.	A	T	.	.	MAF_INRAE=12.658;MAF_USDA=11.765
NC_035088.1	79263652	.	C	T	.	.	MAF_INRAE=39.873;MAF_USDA=29.412
NC_035088.1	79263708	.	A	C	.	.	MAF_INRAE=15.823;MAF_USDA=2.941
NC_035088.1	79263784	.	T	G	.	.	MAF_USDA=2.976
NC_035088.1	79263843	.	A	T	.	.	MAF_INRAE=6.962;MAF_USDA=23.529
NC_035088.1	79263897	.	C	T	.	.	MAF_INRAE=23.333;MAF_USDA=43.529
NC_035088.1	79264236	.	A	G	.	.	MAF_USDA=6.557
NC_035088.1	79264477	.	C	T	.	.	MAF_USDA=1.639
NC_035088.1	79264519	.	A	G	.	.	MAF_USDA=2.459
NC_035088.1	79264590	.	C	T	.	.	MAF_USDA=1.639
NC_035088.1	79264653	.	T	A	.	.	MAF_USDA=5.833
NC_035088.1	79264708	.	T	A	.	.	MAF_INRAE=4.43;MAF_USDA=18.75
NC_035088.1	79264714	.	C	T	.	.	MAF_INRAE=24.051;MAF_USDA=45.833
NC_035088.1	79264758	.	G	A	.	.	MAF_INRAE=5.263
NC_035088.1	79264813	.	T	C	.	.	MAF_INRAE=12.658;MAF_USDA=3.529
NC_035088.1	79265039	.	T	C	.	.	MAF_USDA=1.639
NC_035088.1	79265150	.	G	A	.	.	MAF_INRAE=19.62;MAF_USDA=37.059
NC_035088.1	79265200	.	C	T	.	.	MAF_INRAE=6.962;MAF_USDA=22.941
NC_035088.1	79265205	.	C	T	.	.	MAF_USDA=1.639
NC_035088.1	79265227	.	G	T	.	.	MAF_INRAE=6.962;MAF_USDA=27.647
NC_035088.1	79265327	.	C	T	.	.	MAF_INRAE=12.658;MAF_USDA=12.353
NC_035088.1	79265432	.	A	C	.	.	MAF_INRAE=20.253;MAF_USDA=48.235
NC_035088.1	79265583	.	C	T	.	.	MAF_INRAE=27.5
NC_035088.1	79265593	.	C	T	.	.	MAF_INRAE=20.253;MAF_USDA=43.529
NC_035088.1	79265625	.	C	G	.	.	MAF_INRAE=15.823;MAF_USDA=2.941
NC_035088.1	79265772	.	A	G	.	.	MAF_USDA=13.529
NC_035088.1	79265774	.	G	T	.	.	MAF_USDA=1.765
NC_035088.1	79265790	.	C	A	.	.	MAF_INRAE=11.392;MAF_USDA=2.083
NC_035088.1	79265873	.	T	C	.	.	MAF_USDA=6.557
NC_035088.1	79265883	.	C	T	.	.	MAF_USDA=2.941
NC_035088.1	79265943	.	A	G	.	.	MAF_USDA=1.639
NC_035088.1	79265968	.	C	A	.	.	MAF_INRAE=36.076;MAF_USDA=31.548
NC_035088.1	79266070	.	G	A	.	.	MAF_USDA=7.143
NC_035088.1	79266196	.	A	C	.	.	MAF_USDA=6.25
NC_035088.1	79266305	.	A	C	.	.	MAF_USDA=6.557
NC_035088.1	79266339	.	A	C	.	.	MAF_INRAE=20.253;MAF_USDA=39.412
NC_035088.1	79266361	.	C	T	.	.	MAF_INRAE=20.253;MAF_USDA=39.412
NC_035088.1	79266406	.	G	T	.	.	MAF_USDA=2.459
NC_035088.1	79266505	.	A	T	.	.	MAF_USDA=1.639
NC_035088.1	79266577	.	C	T	.	.	MAF_USDA=1.639
NC_035088.1	79266760	.	G	A	.	.	MAF_USDA=1.786
NC_035088.1	79268030	.	A	C	.	.	MAF_USDA=4.098
NC_035088.1	79268085	.	C	A	.	.	MAF_INRAE=15.823;MAF_USDA=5.882
NC_035088.1	79268334	.	C	T	.	.	MAF_USDA=1.639
NC_035088.1	79268406	.	C	T	.	.	MAF_USDA=1.639
NC_035088.1	79268533	.	C	G	.	.	MAF_INRAE=20.253
NC_035088.1	79268541	.	C	A	.	.	MAF_USDA=1.639
NC_035088.1	79268597	.	G	A	.	.	MAF_USDA=4.098
NC_035088.1	79268640	.	C	T	.	.	MAF_USDA=4.098
NC_035088.1	79268958	.	G	A	.	.	MAF_INRAE=12.658
NC_035088.1	79269006	.	A	G	.	.	MAF_INRAE=20.253;MAF_USDA=47.059
NC_035088.1	79269059	.	A	T	.	.	MAF_USDA=1.639
NC_035088.1	79269062	.	A	C	.	.	MAF_USDA=2.459
NC_035088.1	79269132	.	A	C	.	.	MAF_USDA=13.529
NC_035088.1	79269256	.	G	A	.	.	MAF_USDA=1.639
NC_035088.1	79269365	.	C	T	.	.	MAF_INRAE=5.696;MAF_USDA=8.197
NC_035088.1	79269436	.	C	G	.	.	MAF_INRAE=24.051;MAF_USDA=34.706
NC_035088.1	79269499	.	T	C	.	.	MAF_USDA=14.118
NC_035088.1	79269502	.	G	T	.	.	MAF_INRAE=24.051;MAF_USDA=34.706
NC_035088.1	79269533	.	T	G	.	.	MAF_USDA=1.639
NC_035088.1	79269709	.	A	T	.	.	MAF_INRAE=17.089;MAF_USDA=32.941
NC_035088.1	79269740	.	A	G	.	.	MAF_INRAE=37.975;MAF_USDA=19.412
NC_035088.1	79269880	.	G	T	.	.	MAF_USDA=12.5
NC_035088.1	79269881	.	T	A	.	.	MAF_USDA=6.25
NC_035088.1	79269986	.	G	T	.	.	MAF_USDA=1.639
NC_035088.1	79270015	.	A	T	.	.	MAF_USDA=6.471
NC_035088.1	79270075	.	T	C	.	.	MAF_INRAE=46.203
NC_035088.1	79270090	.	C	A	.	.	MAF_INRAE=1.667
NC_035088.1	79270139	.	T	C	.	.	MAF_INRAE=9.167
NC_035088.1	79270141	.	T	C	.	.	MAF_INRAE=48.333;MAF_USDA=25.0
NC_035088.1	79270154	.	A	C	.	.	MAF_INRAE=14.167
NC_035088.1	79270256	.	T	G	.	.	MAF_INRAE=49.167
NC_035088.1	79270279	.	G	A	.	.	MAF_INRAE=47.5
NC_035088.1	79270357	.	G	T	.	.	MAF_INRAE=42.5
NC_035088.1	79270361	.	T	G	.	.	MAF_INRAE=42.5
NC_035088.1	79270374	.	C	A	.	.	MAF_INRAE=40.833
NC_035088.1	79270379	.	C	A	.	.	MAF_INRAE=15.833
NC_035088.1	79270397	.	C	T	.	.	MAF_INRAE=40.0
NC_035088.1	79270399	.	C	T	.	.	MAF_INRAE=40.0
NC_035088.1	79270402	.	C	A	.	.	MAF_INRAE=42.5;MAF_USDA=22.951
NC_035088.1	79270427	.	C	A	.	.	MAF_INRAE=32.5
NC_035088.1	79270447	.	G	A	.	.	MAF_INRAE=40.833
NC_035088.1	79270448	.	C	T	.	.	MAF_INRAE=11.667
NC_035088.1	79270467	.	G	A	.	.	MAF_INRAE=33.333
NC_035088.1	79270508	.	C	T	.	.	MAF_USDA=4.098
NC_035088.1	79270511	.	G	T	.	.	MAF_INRAE=2.5
NC_035088.1	79270521	.	G	A	.	.	MAF_INRAE=4.167
NC_035088.1	79270554	.	A	T	.	.	MAF_USDA=9.836
NC_035088.1	79270720	.	G	T	.	.	MAF_INRAE=2.632
NC_035088.1	79270839	.	A	T	.	.	MAF_USDA=13.095
NC_035088.1	79270897	.	C	A	.	.	MAF_USDA=4.098
NC_035088.1	79270965	.	C	A	.	.	MAF_USDA=13.529
NC_035088.1	79270994	.	A	C	.	.	MAF_USDA=12.941
NC_035088.1	79271134	.	A	G	.	.	MAF_USDA=2.459
NC_035088.1	79271148	.	G	T	.	.	MAF_USDA=1.639
NC_035088.1	79271166	.	T	C	.	.	MAF_USDA=18.824
NC_035088.1	79271184	.	T	C	.	.	MAF_INRAE=37.975;MAF_USDA=47.059
NC_035088.1	79271208	.	C	T	.	.	MAF_INRAE=3.333;MAF_USDA=18.75
NC_035088.1	79271252	.	T	C	.	.	MAF_USDA=10.0
NC_035088.1	79271275	.	T	C	.	.	MAF_INRAE=6.667;MAF_USDA=9.412
NC_035088.1	79271276	.	G	A	.	.	MAF_INRAE=6.667;MAF_USDA=9.412
NC_035088.1	79271292	.	A	G	.	.	MAF_INRAE=7.5;MAF_USDA=9.412
NC_035088.1	79271302	.	C	T	.	.	MAF_INRAE=31.667;MAF_USDA=17.647
NC_035088.1	79271314	.	A	G	.	.	MAF_INRAE=5.0;MAF_USDA=8.235
NC_035088.1	79271367	.	C	T	.	.	MAF_USDA=12.353
NC_035088.1	79271383	.	C	A	.	.	MAF_INRAE=39.241;MAF_USDA=18.235
NC_035088.1	79271418	.	G	T	.	.	MAF_USDA=5.738
NC_035088.1	79271604	.	G	C	.	.	MAF_INRAE=26.667;MAF_USDA=7.377
NC_035088.1	79271632	.	T	G	.	.	MAF_USDA=14.118
NC_035088.1	79271633	.	C	T	.	.	MAF_USDA=13.529
NC_035088.1	79271752	.	G	A	.	.	MAF_USDA=14.118
NC_035088.1	79271831	.	C	T	.	.	MAF_USDA=13.529
NC_035088.1	79271851	.	T	A	.	.	MAF_USDA=2.459
NC_035088.1	79271854	.	G	A	.	.	MAF_USDA=2.459
NC_035088.1	79271915	.	G	A	.	.	MAF_INRAE=33.544;MAF_USDA=15.294
NC_035088.1	79272037	.	A	T	.	.	MAF_USDA=14.118
NC_035088.1	79272045	.	G	T	.	.	MAF_USDA=14.118
NC_035088.1	79272069	.	A	G	.	.	MAF_USDA=7.059
NC_035088.1	79272133	.	A	T	.	.	MAF_USDA=4.098
NC_035088.1	79272135	.	A	T	.	.	MAF_USDA=6.557
NC_035088.1	79272161	.	A	G	.	.	MAF_INRAE=5.0
NC_035088.1	79272247	.	A	C	.	.	MAF_INRAE=38.333
NC_035088.1	79272264	.	G	A	.	.	MAF_INRAE=34.167
NC_035088.1	79272276	.	T	C	.	.	MAF_INRAE=30.833
NC_035088.1	79272284	.	T	A	.	.	MAF_INRAE=30.0
NC_035088.1	79272285	.	G	T	.	.	MAF_INRAE=30.0
NC_035088.1	79272293	.	G	T	.	.	MAF_USDA=1.639
NC_035088.1	79272646	.	C	T	.	.	MAF_USDA=3.279
NC_035088.1	79272750	.	G	T	.	.	MAF_USDA=6.548
NC_035088.1	79272838	.	T	G	.	.	MAF_USDA=20.833
NC_035088.1	79273034	.	C	A	.	.	MAF_INRAE=10.127;MAF_USDA=7.647
NC_035088.1	79273055	.	C	A	.	.	MAF_INRAE=3.797;MAF_USDA=14.583
NC_035088.1	79273216	.	A	G	.	.	MAF_USDA=13.115
NC_035088.1	79273228	.	T	C	.	.	MAF_USDA=12.353
NC_035088.1	79273251	.	A	G	.	.	MAF_USDA=11.475
NC_035088.1	79273486	.	A	G	.	.	MAF_INRAE=5.263;MAF_USDA=2.459
NC_035088.1	79273606	.	C	T	.	.	MAF_USDA=1.639
NC_035088.1	79273608	.	C	A	.	.	MAF_INRAE=5.263;MAF_USDA=2.459
NC_035088.1	79273627	.	G	T	.	.	MAF_USDA=1.639
NC_035088.1	79273840	.	T	C	.	.	MAF_INRAE=5.263;MAF_USDA=2.459
NC_035088.1	79273842	.	A	T	.	.	MAF_USDA=2.459
NC_035088.1	79273859	.	C	A	.	.	MAF_USDA=6.471
NC_035088.1	79273876	.	A	C	.	.	MAF_INRAE=5.263
NC_035088.1	79273921	.	C	A	.	.	MAF_USDA=1.639
NC_035088.1	79273986	.	A	G	.	.	MAF_USDA=4.098
NC_035088.1	79274052	.	A	G	.	.	MAF_INRAE=6.962;MAF_USDA=10.656
NC_035088.1	79274059	.	C	A	.	.	MAF_USDA=11.475
NC_035088.1	79274312	.	G	T	.	.	MAF_USDA=1.639
NC_035088.1	79274399	.	A	G	.	.	MAF_INRAE=10.127;MAF_USDA=20.833
NC_035088.1	79274403	.	G	A	.	.	MAF_INRAE=16.456;MAF_USDA=10.0
NC_035088.1	79274414	.	C	T	.	.	MAF_INRAE=27.5;MAF_USDA=8.197
NC_035088.1	79274431	.	G	A	.	.	MAF_USDA=3.279
NC_035088.1	79274433	.	A	T	.	.	MAF_USDA=3.279
NC_035088.1	79274521	.	C	A	.	.	MAF_INRAE=5.263;MAF_USDA=2.459
NC_035088.1	79274542	.	G	A	.	.	MAF_USDA=6.557
NC_035088.1	79274565	.	A	G	.	.	MAF_USDA=10.0
NC_035088.1	79274611	.	A	T	.	.	MAF_USDA=3.529
NC_035088.1	79274766	.	C	A	.	.	MAF_USDA=1.639
NC_035088.1	79274787	.	G	A	.	.	MAF_USDA=4.098
NC_035088.1	79275152	.	A	G	.	.	MAF_INRAE=12.658;MAF_USDA=4.706
NC_035088.1	79275164	.	A	T	.	.	MAF_INRAE=12.658;MAF_USDA=4.706
NC_035088.1	79275215	.	T	G	.	.	MAF_INRAE=37.975;MAF_USDA=24.706
NC_035088.1	79275247	.	T	C	.	.	MAF_USDA=11.176
NC_035088.1	79275438	.	A	C	.	.	MAF_INRAE=39.241;MAF_USDA=39.412
NC_035088.1	79275439	.	G	A	.	.	MAF_USDA=1.639
NC_035088.1	79275512	.	C	T	.	.	MAF_USDA=4.098
NC_035088.1	79275674	.	T	A	.	.	MAF_INRAE=26.667;MAF_USDA=7.377
NC_035088.1	79275675	.	T	C	.	.	MAF_INRAE=1.667
NC_035088.1	79275679	.	C	A	.	.	MAF_INRAE=1.667
NC_035088.1	79275696	.	T	C	.	.	MAF_INRAE=1.667
NC_035088.1	79275700	.	C	G	.	.	MAF_INRAE=1.667
NC_035088.1	79275721	.	G	A	.	.	MAF_USDA=6.471
NC_035088.1	79275723	.	T	A	.	.	MAF_USDA=1.639
NC_035088.1	79275734	.	A	T	.	.	MAF_INRAE=5.263
NC_035088.1	79275851	.	G	A	.	.	MAF_USDA=4.918
NC_035088.1	79276192	.	G	A	.	.	MAF_USDA=9.836
NC_035088.1	79276254	.	C	T	.	.	MAF_USDA=11.765
NC_035088.1	79276388	.	G	A	.	.	MAF_USDA=1.639
NC_035088.1	79276563	.	C	T	.	.	MAF_USDA=14.754
NC_035088.1	79276607	.	A	G	.	.	MAF_USDA=5.833
NC_035088.1	79276612	.	A	G	.	.	MAF_USDA=1.667
NC_035088.1	79276666	.	T	A	.	.	MAF_USDA=2.459
NC_035088.1	79276678	.	T	C	.	.	MAF_USDA=10.119
NC_035088.1	79276900	.	T	G	.	.	MAF_USDA=19.048
NC_035088.1	79276996	.	T	C	.	.	MAF_USDA=4.098
NC_035088.1	79277070	.	A	C	.	.	MAF_USDA=3.279
NC_035088.1	79277090	.	A	G	.	.	MAF_INRAE=39.241;MAF_USDA=31.765
NC_035088.1	79277181	.	C	A	.	.	MAF_INRAE=32.5;MAF_USDA=14.754
NC_035088.1	79277199	.	T	C	.	.	MAF_INRAE=6.329
NC_035088.1	79277200	.	G	A	.	.	MAF_INRAE=6.667
NC_035088.1	79277218	.	G	T	.	.	MAF_INRAE=28.481;MAF_USDA=15.294
NC_035088.1	79277238	.	C	T	.	.	MAF_INRAE=27.848;MAF_USDA=25.882
NC_035088.1	79277240	.	C	T	.	.	MAF_USDA=4.918
NC_035088.1	79277255	.	T	C	.	.	MAF_INRAE=5.263
NC_035088.1	79277311	.	A	G	.	.	MAF_USDA=3.279
NC_035088.1	79277332	.	G	A	.	.	MAF_USDA=6.557
NC_035088.1	79277347	.	C	A	.	.	MAF_USDA=4.098
NC_035088.1	79277394	.	A	G	.	.	MAF_INRAE=34.167
NC_035088.1	79277497	.	T	C	.	.	MAF_USDA=4.167
NC_035088.1	79277511	.	C	G	.	.	MAF_INRAE=15.833;MAF_USDA=50.0
NC_035088.1	79277917	.	A	C	.	.	MAF_INRAE=5.263
NC_035088.1	79277918	.	A	C	.	.	MAF_USDA=10.0
NC_035088.1	79277971	.	C	A	.	.	MAF_USDA=6.471
NC_035088.1	79277977	.	T	A	.	.	MAF_USDA=3.279
NC_035088.1	79278031	.	T	A	.	.	MAF_USDA=6.557
NC_035088.1	79278063	.	T	C	.	.	MAF_USDA=6.557
NC_035088.1	79278108	.	T	G	.	.	MAF_USDA=4.118
NC_035088.1	79278240	.	G	T	.	.	MAF_USDA=3.529
NC_035088.1	79278306	.	G	A	.	.	MAF_USDA=9.016
NC_035088.1	79278319	.	C	T	.	.	MAF_USDA=2.459
NC_035088.1	79278333	.	G	T	.	.	MAF_INRAE=5.263
NC_035088.1	79278363	.	A	G	.	.	MAF_USDA=5.738
NC_035088.1	79278446	.	C	G	.	.	MAF_USDA=3.279
NC_035088.1	79278522	.	A	T	.	.	MAF_USDA=2.459
NC_035088.1	79278601	.	T	C	.	.	MAF_INRAE=25.833
NC_035088.1	79278681	.	C	T	.	.	MAF_INRAE=6.329;MAF_USDA=10.656
NC_035088.1	79278682	.	T	A	.	.	MAF_INRAE=1.667;MAF_USDA=2.353
NC_035088.1	79278763	.	T	A	.	.	MAF_USDA=20.833
NC_035088.1	79278766	.	G	A	.	.	MAF_USDA=22.917
NC_035088.1	79278773	.	C	G	.	.	MAF_USDA=8.333
NC_035088.1	79278864	.	T	C	.	.	MAF_USDA=23.214
NC_035088.1	79279793	.	C	T	.	.	MAF_INRAE=2.632
NC_035088.1	79279872	.	C	T	.	.	MAF_INRAE=2.5
NC_035088.1	79280083	.	C	T	.	.	MAF_USDA=11.176
NC_035088.1	79280238	.	C	A	.	.	MAF_USDA=16.393
NC_035088.1	79280250	.	T	C	.	.	MAF_USDA=1.639
NC_035088.1	79280316	.	T	C	.	.	MAF_USDA=3.333
NC_035088.1	79280349	.	T	C	.	.	MAF_USDA=2.459
NC_035088.1	79280352	.	C	T	.	.	MAF_INRAE=16.456;MAF_USDA=9.412
NC_035088.1	79280497	.	C	T	.	.	MAF_USDA=1.667
NC_035088.1	79280514	.	T	G	.	.	MAF_USDA=15.254
NC_035088.1	79280521	.	T	A	.	.	MAF_INRAE=42.405;MAF_USDA=26.19
NC_035088.1	79280552	.	T	C	.	.	MAF_INRAE=28.333;MAF_USDA=50.0
NC_035088.1	79280644	.	C	T	.	.	MAF_INRAE=2.5
NC_035088.1	79280762	.	C	T	.	.	MAF_INRAE=35.0;MAF_USDA=45.833
NC_035088.1	79281056	.	G	T	.	.	MAF_USDA=18.235
NC_035088.1	79281111	.	C	T	.	.	MAF_INRAE=24.167
NC_035088.1	79281184	.	C	T	.	.	MAF_INRAE=31.646;MAF_USDA=38.235
NC_035088.1	79281205	.	T	C	.	.	MAF_INRAE=42.5;MAF_USDA=24.706
NC_035088.1	79281264	.	C	A	.	.	MAF_INRAE=45.57;MAF_USDA=23.529
NC_035088.1	79281351	.	A	C	.	.	MAF_USDA=1.639
NC_035088.1	79281382	.	C	T	.	.	MAF_INRAE=32.278
NC_035088.1	79281439	.	T	A	.	.	MAF_INRAE=45.57;MAF_USDA=40.588
NC_035088.1	79281455	.	G	A	.	.	MAF_USDA=4.118
NC_035088.1	79281465	.	T	C	.	.	MAF_USDA=1.639
NC_035088.1	79281466	.	C	A	.	.	MAF_INRAE=1.667;MAF_USDA=6.25
NC_035088.1	79281493	.	G	A	.	.	MAF_INRAE=5.696;MAF_USDA=7.377
NC_035088.1	79281608	.	T	C	.	.	MAF_USDA=1.639
NC_035088.1	79281675	.	G	A	.	.	MAF_USDA=5.738
NC_035088.1	79281739	.	T	C	.	.	MAF_INRAE=48.734;MAF_USDA=44.706
NC_035088.1	79281761	.	T	C	.	.	MAF_USDA=3.279
NC_035088.1	79281775	.	T	C	.	.	MAF_USDA=2.459
NC_035088.1	79281777	.	C	G	.	.	MAF_INRAE=4.167
NC_035088.1	79281821	.	T	C	.	.	MAF_INRAE=12.658;MAF_USDA=4.118
NC_035088.1	79281837	.	T	A	.	.	MAF_USDA=6.557
NC_035088.1	79281838	.	A	G	.	.	MAF_INRAE=18.987
NC_035088.1	79281849	.	C	T	.	.	MAF_USDA=1.639
NC_035088.1	79281857	.	C	T	.	.	MAF_INRAE=9.167
NC_035088.1	79281882	.	A	T	.	.	MAF_USDA=4.098
NC_035088.1	79281913	.	C	T	.	.	MAF_INRAE=22.785;MAF_USDA=14.706
NC_035088.1	79281970	.	C	G	.	.	MAF_INRAE=10.526
NC_035088.1	79282036	.	A	C	.	.	MAF_USDA=4.167
NC_035088.1	79282037	.	G	A	.	.	MAF_INRAE=27.5;MAF_USDA=9.167
NC_035088.1	79282058	.	A	G	.	.	MAF_USDA=3.571
NC_035088.1	79282067	.	A	T	.	.	MAF_INRAE=12.5;MAF_USDA=12.5
NC_035088.1	79282068	.	A	C	.	.	MAF_INRAE=12.5;MAF_USDA=10.417
NC_035088.1	79282074	.	C	T	.	.	MAF_INRAE=9.167
NC_035088.1	79282075	.	A	C	.	.	MAF_INRAE=9.167
NC_035088.1	79282102	.	T	C	.	.	MAF_USDA=9.412
NC_035088.1	79282112	.	C	T	.	.	MAF_INRAE=21.667;MAF_USDA=23.529
NC_035088.1	79282146	.	C	T	.	.	MAF_INRAE=12.025
NC_035088.1	79282174	.	A	C	.	.	MAF_USDA=2.976
NC_035088.1	79282175	.	T	A	.	.	MAF_INRAE=30.38
NC_035088.1	79282215	.	T	C	.	.	MAF_INRAE=27.5;MAF_USDA=3.279
NC_035088.1	79282265	.	T	G	.	.	MAF_USDA=2.459
NC_035088.1	79282294	.	G	T	.	.	MAF_INRAE=6.329;MAF_USDA=18.75
NC_035088.1	79282311	.	T	A	.	.	MAF_USDA=6.25
NC_035088.1	79282329	.	C	T	.	.	MAF_INRAE=26.667
NC_035088.1	79282423	.	T	A	.	.	MAF_INRAE=44.304;MAF_USDA=14.118
NC_035088.1	79282467	.	G	A	.	.	MAF_USDA=6.557
NC_035088.1	79282481	.	G	C	.	.	MAF_USDA=3.279
NC_035088.1	79282535	.	T	C	.	.	MAF_INRAE=18.354;MAF_USDA=19.412
NC_035088.1	79282545	.	G	A	.	.	MAF_USDA=1.639
NC_035088.1	79282608	.	C	G	.	.	MAF_INRAE=12.025;MAF_USDA=7.059
NC_035088.1	79282634	.	G	A	.	.	MAF_USDA=1.639
NC_035088.1	79282743	.	C	A	.	.	MAF_USDA=5.294
NC_035088.1	79282752	.	C	T	.	.	MAF_INRAE=22.152;MAF_USDA=36.066
NC_035088.1	79282799	.	G	T	.	.	MAF_INRAE=3.797;MAF_USDA=4.706
NC_035088.1	79282844	.	C	T	.	.	MAF_USDA=2.941
NC_035088.1	79282951	.	G	T	.	.	MAF_INRAE=31.013;MAF_USDA=18.75
NC_035088.1	79282964	.	C	A	.	.	MAF_INRAE=31.013;MAF_USDA=9.412
NC_035088.1	79282985	.	T	A	.	.	MAF_USDA=1.639
NC_035088.1	79283087	.	G	A	.	.	MAF_USDA=3.529
NC_035088.1	79283153	.	T	A	.	.	MAF_INRAE=1.667;MAF_USDA=6.25
NC_035088.1	79283302	.	T	C	.	.	MAF_INRAE=27.215;MAF_USDA=46.471
NC_035088.1	79283464	.	T	G	.	.	MAF_USDA=1.639
NC_035088.1	79283487	.	T	C	.	.	MAF_USDA=6.557
NC_035088.1	79283543	.	A	C	.	.	MAF_USDA=14.583
NC_035088.1	79283548	.	A	T	.	.	MAF_INRAE=30.0;MAF_USDA=10.0
NC_035088.1	79283611	.	G	A	.	.	MAF_USDA=6.25
NC_035088.1	79283667	.	T	C	.	.	MAF_USDA=1.639
NC_035088.1	79283721	.	G	A	.	.	MAF_USDA=3.279
NC_035088.1	79283781	.	T	A	.	.	MAF_INRAE=11.392;MAF_USDA=4.098
NC_035088.1	79283829	.	T	A	.	.	MAF_USDA=6.25
NC_035088.1	79283840	.	T	G	.	.	MAF_USDA=6.25
NC_035088.1	79283967	.	G	A	.	.	MAF_INRAE=12.658;MAF_USDA=11.765
NC_035088.1	79284002	.	G	T	.	.	MAF_INRAE=17.089;MAF_USDA=16.393
NC_035088.1	79284034	.	C	A	.	.	MAF_USDA=3.279
NC_035088.1	79284162	.	C	T	.	.	MAF_INRAE=11.392;MAF_USDA=26.471
NC_035088.1	79284193	.	G	T	.	.	MAF_USDA=6.471
NC_035088.1	79284269	.	C	A	.	.	MAF_USDA=2.459
NC_035088.1	79284390	.	C	G	.	.	MAF_USDA=1.639
NC_035088.1	79284512	.	C	A	.	.	MAF_USDA=7.647
NC_035088.1	79284643	.	C	T	.	.	MAF_INRAE=42.405;MAF_USDA=20.0
NC_035088.1	79284725	.	A	G	.	.	MAF_USDA=12.295
NC_035088.1	79284794	.	C	T	.	.	MAF_USDA=2.459
NC_035088.1	79284815	.	A	G	.	.	MAF_USDA=9.412
NC_035088.1	79284819	.	C	T	.	.	MAF_USDA=10.0
NC_035088.1	79284857	.	C	A	.	.	MAF_USDA=2.459
NC_035088.1	79284858	.	T	A	.	.	MAF_USDA=2.459
NC_035088.1	79284877	.	A	G	.	.	MAF_USDA=2.353
NC_035088.1	79284881	.	G	A	.	.	MAF_USDA=1.639
NC_035088.1	79284901	.	A	G	.	.	MAF_USDA=4.167
NC_035088.1	79284922	.	A	G	.	.	MAF_INRAE=31.667
NC_035088.1	79284925	.	T	C	.	.	MAF_INRAE=32.5
NC_035088.1	79285050	.	A	T	.	.	MAF_INRAE=5.263
NC_035088.1	79285073	.	C	T	.	.	MAF_INRAE=36.842;MAF_USDA=40.964
NC_035088.1	79285095	.	T	C	.	.	MAF_USDA=33.735
NC_035088.1	79285125	.	A	T	.	.	MAF_USDA=12.941
NC_035088.1	79285152	.	A	T	.	.	MAF_USDA=1.639
NC_035088.1	79285189	.	T	A	.	.	MAF_INRAE=26.582;MAF_USDA=33.529
NC_035088.1	79285346	.	C	T	.	.	MAF_USDA=3.571
NC_035088.1	79285416	.	T	C	.	.	MAF_USDA=7.5
NC_035088.1	79285749	.	G	A	.	.	MAF_USDA=24.706
NC_035088.1	79285796	.	A	G	.	.	MAF_USDA=5.738
NC_035088.1	79285888	.	C	T	.	.	MAF_USDA=4.918
NC_035088.1	79285925	.	C	T	.	.	MAF_INRAE=11.392;MAF_USDA=18.235
NC_035088.1	79285926	.	G	T	.	.	MAF_INRAE=29.167;MAF_USDA=38.235
NC_035088.1	79285929	.	G	C	.	.	MAF_INRAE=10.0;MAF_USDA=19.412
NC_035088.1	79285985	.	G	T	.	.	MAF_INRAE=11.392;MAF_USDA=18.235
NC_035088.1	79285998	.	A	G	.	.	MAF_INRAE=4.43;MAF_USDA=10.588
NC_035088.1	79286052	.	G	A	.	.	MAF_USDA=5.294
NC_035088.1	79286085	.	G	A	.	.	MAF_INRAE=26.667;MAF_USDA=20.0
NC_035088.1	79286360	.	T	C	.	.	MAF_INRAE=32.278;MAF_USDA=45.294
NC_035088.1	79286373	.	G	A	.	.	MAF_INRAE=10.759
NC_035088.1	79286568	.	C	T	.	.	MAF_INRAE=4.43;MAF_USDA=10.0
NC_035088.1	79286758	.	G	A	.	.	MAF_USDA=3.279
NC_035088.1	79286824	.	C	T	.	.	MAF_INRAE=4.43;MAF_USDA=9.412
NC_035088.1	79286865	.	A	G	.	.	MAF_USDA=11.475
NC_035088.1	79286869	.	G	T	.	.	MAF_INRAE=5.263;MAF_USDA=5.738
NC_035088.1	79286922	.	C	T	.	.	MAF_INRAE=5.263;MAF_USDA=5.738
NC_035088.1	79287068	.	C	A	.	.	MAF_USDA=2.459
NC_035088.1	79287252	.	T	A	.	.	MAF_USDA=12.5
NC_035088.1	79287264	.	G	A	.	.	MAF_INRAE=46.667
NC_035088.1	79287333	.	G	A	.	.	MAF_INRAE=22.5
NC_035088.1	79287383	.	C	T	.	.	MAF_INRAE=24.167;MAF_USDA=12.941
NC_035088.1	79287385	.	C	T	.	.	MAF_INRAE=27.5
NC_035088.1	79287392	.	G	A	.	.	MAF_INRAE=24.167;MAF_USDA=3.279
NC_035088.1	79287503	.	C	A	.	.	MAF_INRAE=2.5
NC_035088.1	79287518	.	G	T	.	.	MAF_INRAE=2.5
NC_035088.1	79287523	.	G	T	.	.	MAF_USDA=2.459
NC_035088.1	79287531	.	C	T	.	.	MAF_USDA=5.738
NC_035088.1	79287615	.	A	G	.	.	MAF_INRAE=3.333
NC_035088.1	79287618	.	A	G	.	.	MAF_INRAE=3.333
NC_035088.1	79287626	.	C	T	.	.	MAF_INRAE=5.263
NC_035088.1	79287762	.	G	A	.	.	MAF_INRAE=27.5;MAF_USDA=12.941
NC_035088.1	79287841	.	T	A	.	.	MAF_INRAE=5.263;MAF_USDA=5.738
NC_035088.1	79287842	.	A	G	.	.	MAF_USDA=1.639
NC_035088.1	79288006	.	T	G	.	.	MAF_USDA=37.5
NC_035088.1	79288032	.	T	G	.	.	MAF_USDA=14.706
NC_035088.1	79288178	.	G	T	.	.	MAF_USDA=4.918
NC_035088.1	79288185	.	C	T	.	.	MAF_INRAE=2.5
NC_035088.1	79288194	.	G	A	.	.	MAF_INRAE=10.0;MAF_USDA=2.353
NC_035088.1	79288196	.	G	C	.	.	MAF_USDA=7.377
NC_035088.1	79288216	.	G	C	.	.	MAF_USDA=22.917
NC_035088.1	79288234	.	C	T	.	.	MAF_USDA=23.77
NC_035088.1	79288309	.	C	T	.	.	MAF_INRAE=13.333
NC_035088.1	79288370	.	A	G	.	.	MAF_INRAE=4.167
NC_035088.1	79288379	.	C	G	.	.	MAF_INRAE=15.0
NC_035088.1	79288391	.	A	T	.	.	MAF_INRAE=14.167
NC_035088.1	79288394	.	A	T	.	.	MAF_INRAE=30.0
NC_035088.1	79288399	.	C	G	.	.	MAF_INRAE=12.5
NC_035088.1	79288551	.	T	C	.	.	MAF_INRAE=5.263
NC_035088.1	79288568	.	A	G	.	.	MAF_USDA=1.639
NC_035088.1	79288598	.	G	A	.	.	MAF_USDA=2.459
NC_035088.1	79288698	.	A	C	.	.	MAF_USDA=5.294
NC_035088.1	79288702	.	T	C	.	.	MAF_USDA=5.294
NC_035088.1	79288717	.	T	G	.	.	MAF_USDA=17.059
NC_035088.1	79288725	.	C	A	.	.	MAF_USDA=4.098
NC_035088.1	79288728	.	A	G	.	.	MAF_USDA=5.738
NC_035088.1	79288749	.	G	A	.	.	MAF_INRAE=12.658;MAF_USDA=12.353
NC_035088.1	79288795	.	T	C	.	.	MAF_INRAE=5.263;MAF_USDA=4.098
NC_035088.1	79288862	.	G	A	.	.	MAF_INRAE=12.658;MAF_USDA=48.235
NC_035088.1	79288880	.	C	A	.	.	MAF_USDA=1.639
NC_035088.1	79288888	.	A	G	.	.	MAF_USDA=5.294
NC_035088.1	79288953	.	A	C	.	.	MAF_USDA=3.279
NC_035088.1	79289146	.	T	G	.	.	MAF_INRAE=8.228;MAF_USDA=38.824
NC_035088.1	79289245	.	G	A	.	.	MAF_INRAE=34.177;MAF_USDA=20.588
NC_035088.1	79289450	.	G	T	.	.	MAF_USDA=3.279
NC_035088.1	79289468	.	T	A	.	.	MAF_USDA=1.639
NC_035088.1	79289469	.	A	G	.	.	MAF_INRAE=8.228;MAF_USDA=41.176
NC_035088.1	79289580	.	T	C	.	.	MAF_INRAE=8.228;MAF_USDA=32.941
NC_035088.1	79289586	.	T	A	.	.	MAF_USDA=1.639
NC_035088.1	79289587	.	C	A	.	.	MAF_USDA=1.639
NC_035088.1	79289635	.	G	A	.	.	MAF_USDA=7.059
NC_035088.1	79289710	.	T	G	.	.	MAF_INRAE=25.833
NC_035088.1	79289789	.	G	A	.	.	MAF_INRAE=27.5;MAF_USDA=3.279
NC_035088.1	79289876	.	T	G	.	.	MAF_USDA=4.098
NC_035088.1	79289957	.	C	A	.	.	MAF_USDA=6.557
NC_035088.1	79290112	.	G	T	.	.	MAF_USDA=3.39
NC_035088.1	79290160	.	A	C	.	.	MAF_INRAE=10.526;MAF_USDA=33.529
NC_035088.1	79290165	.	C	T	.	.	MAF_INRAE=5.263;MAF_USDA=4.706
NC_035088.1	79290215	.	A	G	.	.	MAF_USDA=3.279
NC_035088.1	79290243	.	T	G	.	.	MAF_USDA=1.639
NC_035088.1	79290267	.	C	T	.	.	MAF_USDA=8.333
NC_035088.1	79290291	.	A	T	.	.	MAF_USDA=5.738
NC_035088.1	79290295	.	G	T	.	.	MAF_USDA=9.016
NC_035088.1	79290297	.	C	G	.	.	MAF_INRAE=5.263;MAF_USDA=2.459
NC_035088.1	79290310	.	C	T	.	.	MAF_INRAE=37.342;MAF_USDA=25.294
NC_035088.1	79290424	.	A	G	.	.	MAF_USDA=1.639
NC_035088.1	79290435	.	G	A	.	.	MAF_INRAE=5.263;MAF_USDA=8.333
NC_035088.1	79290515	.	C	G	.	.	MAF_INRAE=5.263;MAF_USDA=4.098
NC_035088.1	79290639	.	T	A	.	.	MAF_INRAE=37.342;MAF_USDA=21.765
NC_035088.1	79290655	.	A	T	.	.	MAF_INRAE=37.975;MAF_USDA=24.118
NC_035088.1	79290679	.	T	C	.	.	MAF_INRAE=13.924;MAF_USDA=33.529
NC_035088.1	79290706	.	T	G	.	.	MAF_INRAE=20.886;MAF_USDA=25.0
NC_035088.1	79290780	.	G	A	.	.	MAF_INRAE=13.924;MAF_USDA=8.235
NC_035088.1	79290799	.	G	A	.	.	MAF_INRAE=30.38;MAF_USDA=39.412
NC_035088.1	79290822	.	G	A	.	.	MAF_USDA=7.377
NC_035088.1	79290823	.	T	C	.	.	MAF_INRAE=12.658;MAF_USDA=4.118
NC_035088.1	79290858	.	T	A	.	.	MAF_USDA=1.639
NC_035088.1	79290869	.	G	A	.	.	MAF_INRAE=17.722;MAF_USDA=21.176
NC_035088.1	79290988	.	G	A	.	.	MAF_USDA=1.765
NC_035088.1	79290989	.	T	C	.	.	MAF_USDA=9.836
NC_035088.1	79291067	.	C	A	.	.	MAF_INRAE=5.833;MAF_USDA=24.59
NC_035088.1	79291110	.	A	G	.	.	MAF_USDA=1.639
NC_035088.1	79291112	.	C	G	.	.	MAF_USDA=1.639
NC_035088.1	79291113	.	G	T	.	.	MAF_USDA=5.738
NC_035088.1	79291122	.	G	A	.	.	MAF_USDA=12.295
NC_035088.1	79291150	.	T	G	.	.	MAF_INRAE=40.506;MAF_USDA=20.588
NC_035088.1	79291157	.	A	T	.	.	MAF_INRAE=39.873;MAF_USDA=21.765
NC_035088.1	79291173	.	G	A	.	.	MAF_INRAE=5.263;MAF_USDA=3.279
NC_035088.1	79291178	.	T	C	.	.	MAF_USDA=1.639
NC_035088.1	79291198	.	C	T	.	.	MAF_USDA=44.643
NC_035088.1	79291199	.	T	A	.	.	MAF_USDA=45.833
NC_035088.1	79291200	.	T	C	.	.	MAF_USDA=44.643
NC_035088.1	79291211	.	T	C	.	.	MAF_USDA=9.016
NC_035088.1	79291219	.	A	G	.	.	MAF_INRAE=8.228;MAF_USDA=38.824
NC_035088.1	79291237	.	A	G	.	.	MAF_INRAE=32.278;MAF_USDA=23.529
NC_035088.1	79291255	.	C	A	.	.	MAF_USDA=7.647
NC_035088.1	79291260	.	A	G	.	.	MAF_USDA=8.235
NC_035088.1	79291264	.	G	A	.	.	MAF_USDA=1.639
NC_035088.1	79291279	.	C	A	.	.	MAF_USDA=7.059
NC_035088.1	79291301	.	C	A	.	.	MAF_INRAE=5.263
NC_035088.1	79291314	.	T	G	.	.	MAF_USDA=3.279
NC_035088.1	79291333	.	A	G	.	.	MAF_INRAE=40.506;MAF_USDA=49.412
NC_035088.1	79291383	.	G	A	.	.	MAF_USDA=4.918
NC_035088.1	79291432	.	C	T	.	.	MAF_USDA=11.176
NC_035088.1	79291444	.	C	A	.	.	MAF_USDA=2.459
NC_035088.1	79291455	.	A	G	.	.	MAF_INRAE=40.506;MAF_USDA=49.412
NC_035088.1	79291456	.	C	T	.	.	MAF_USDA=6.557
NC_035088.1	79291472	.	G	A	.	.	MAF_USDA=1.639
NC_035088.1	79291490	.	T	A	.	.	MAF_INRAE=40.506;MAF_USDA=29.412
NC_035088.1	79291493	.	C	T	.	.	MAF_USDA=1.639
NC_035088.1	79291598	.	T	G	.	.	MAF_INRAE=1.667
NC_035088.1	79291634	.	C	G	.	.	MAF_USDA=2.459
NC_035088.1	79291640	.	G	A	.	.	MAF_USDA=15.574
NC_035088.1	79291659	.	C	T	.	.	MAF_USDA=1.765
NC_035088.1	79291670	.	C	A	.	.	MAF_USDA=1.765
NC_035088.1	79291722	.	C	T	.	.	MAF_USDA=6.557
NC_035088.1	79291768	.	C	T	.	.	MAF_INRAE=40.506;MAF_USDA=40.0
NC_035088.1	79291799	.	C	T	.	.	MAF_INRAE=40.506;MAF_USDA=25.294
NC_035088.1	79291854	.	T	C	.	.	MAF_USDA=6.557
NC_035088.1	79291860	.	G	T	.	.	MAF_USDA=4.706
NC_035088.1	79291935	.	G	A	.	.	MAF_USDA=3.279
NC_035088.1	79292018	.	G	A	.	.	MAF_USDA=7.377
NC_035088.1	79292092	.	G	T	.	.	MAF_INRAE=19.62;MAF_USDA=41.765
NC_035088.1	79292272	.	C	T	.	.	MAF_INRAE=5.263;MAF_USDA=3.279
NC_035088.1	79292370	.	A	G	.	.	MAF_INRAE=40.506;MAF_USDA=35.294
NC_035088.1	79292389	.	C	T	.	.	MAF_INRAE=5.696;MAF_USDA=4.918
NC_035088.1	79292423	.	G	A	.	.	MAF_USDA=1.176
NC_035088.1	79292508	.	C	T	.	.	MAF_USDA=1.639
NC_035088.1	79292561	.	T	A	.	.	MAF_INRAE=40.506;MAF_USDA=28.235
NC_035088.1	79292603	.	G	T	.	.	MAF_USDA=2.459
NC_035088.1	79292754	.	G	A	.	.	MAF_USDA=1.639
NC_035088.1	79292814	.	T	C	.	.	MAF_USDA=3.279
NC_035088.1	79292858	.	C	T	.	.	MAF_INRAE=40.506;MAF_USDA=24.118
NC_035088.1	79292885	.	G	T	.	.	MAF_INRAE=6.962;MAF_USDA=41.765
NC_035088.1	79292886	.	G	T	.	.	MAF_USDA=1.639
NC_035088.1	79292937	.	CATTATTACAAATAAATAAATGTA	CATTATTACAAATAAATAAATGTC	.	.	MAF_USDA=34.783
NC_035088.1	79292973	.	C	T	.	.	MAF_INRAE=47.468;MAF_USDA=17.647
NC_035088.1	79293015	.	T	C	.	.	MAF_USDA=1.667
NC_035088.1	79293020	.	G	C	.	.	MAF_USDA=4.167
NC_035088.1	79293043	.	G	A	.	.	MAF_USDA=1.639
NC_035088.1	79293044	.	A	T	.	.	MAF_INRAE=11.392;MAF_USDA=2.353
NC_035088.1	79293094	.	A	T	.	.	MAF_INRAE=11.392;MAF_USDA=2.459
NC_035088.1	79293118	.	T	C	.	.	MAF_USDA=1.639
NC_035088.1	79293122	.	A	C	.	.	MAF_USDA=3.279
NC_035088.1	79293125	.	T	G	.	.	MAF_USDA=7.377
NC_035088.1	79293130	.	A	G	.	.	MAF_USDA=2.459
NC_035088.1	79293177	.	T	G	.	.	MAF_USDA=6.557
NC_035088.1	79293192	.	C	T	.	.	MAF_INRAE=39.873;MAF_USDA=32.941
NC_035088.1	79293409	.	T	G	.	.	MAF_USDA=1.639
NC_035088.1	79293430	.	A	C	.	.	MAF_USDA=1.176
NC_035088.1	79293452	.	T	C	.	.	MAF_USDA=1.639
NC_035088.1	79293459	.	A	C	.	.	MAF_USDA=2.459
NC_035088.1	79293477	.	G	A	.	.	MAF_USDA=3.279
NC_035088.1	79293554	.	C	A	.	.	MAF_USDA=2.459
NC_035088.1	79293776	.	T	A	.	.	MAF_INRAE=47.468;MAF_USDA=45.294
NC_035088.1	79293778	.	T	A	.	.	MAF_INRAE=47.5;MAF_USDA=45.882
NC_035088.1	79293854	.	G	A	.	.	MAF_USDA=5.738
NC_035088.1	79293872	.	G	C	.	.	MAF_USDA=14.583
NC_035088.1	79293945	.	G	A	.	.	MAF_USDA=1.639
NC_035088.1	79294068	.	G	T	.	.	MAF_INRAE=47.468;MAF_USDA=44.118
NC_035088.1	79294076	.	G	A	.	.	MAF_USDA=4.098
NC_035088.1	79294161	.	C	G	.	.	MAF_INRAE=26.667;MAF_USDA=3.279
NC_035088.1	79294166	.	A	G	.	.	MAF_USDA=4.918
NC_035088.1	79294182	.	T	A	.	.	MAF_USDA=5.738
NC_035088.1	79294250	.	A	T	.	.	MAF_INRAE=27.215;MAF_USDA=22.353
NC_035088.1	79294443	.	T	G	.	.	MAF_USDA=1.639
NC_035088.1	79294544	.	G	A	.	.	MAF_INRAE=1.667;MAF_USDA=13.529
NC_035088.1	79294563	.	C	T	.	.	MAF_INRAE=1.667;MAF_USDA=6.25
NC_035088.1	79294587	.	T	C	.	.	MAF_INRAE=25.316;MAF_USDA=47.059
NC_035088.1	79294749	.	C	G	.	.	MAF_USDA=11.475
NC_035088.1	79294802	.	T	A	.	.	MAF_INRAE=5.696;MAF_USDA=27.966
NC_035088.1	79294943	.	C	A,T	.	.	MAF_INRAE=2.5;MAF_USDA=4.918
NC_035088.1	79294955	.	G	A	.	.	MAF_USDA=4.118
NC_035088.1	79295015	.	G	A	.	.	MAF_USDA=4.098
NC_035088.1	79295297	.	G	A	.	.	MAF_USDA=1.639
NC_035088.1	79295460	.	T	A	.	.	MAF_USDA=3.529
NC_035088.1	79295482	.	G	T	.	.	MAF_INRAE=5.696;MAF_USDA=22.951
NC_035088.1	79295496	.	T	C	.	.	MAF_INRAE=31.013;MAF_USDA=37.647
NC_035088.1	79295510	.	T	C	.	.	MAF_INRAE=5.696;MAF_USDA=22.951
NC_035088.1	79295776	.	G	A	.	.	MAF_USDA=2.459
NC_035088.1	79295833	.	G	A	.	.	MAF_INRAE=20.0;MAF_USDA=6.471
NC_035088.1	79295989	.	C	A	.	.	MAF_INRAE=25.833;MAF_USDA=4.918
NC_035088.1	79296172	.	G	C	.	.	MAF_INRAE=10.127;MAF_USDA=20.833
NC_035088.1	79296184	.	G	C	.	.	MAF_USDA=2.459
NC_035088.1	79296282	.	A	G	.	.	MAF_INRAE=5.696;MAF_USDA=21.311
NC_035088.1	79296345	.	G	T	.	.	MAF_INRAE=36.709;MAF_USDA=48.235
NC_035088.1	79296427	.	A	C	.	.	MAF_USDA=4.918
NC_035088.1	79296434	.	C	A	.	.	MAF_USDA=4.918
NC_035088.1	79296550	.	T	A	.	.	MAF_USDA=1.176
NC_035088.1	79296561	.	T	A	.	.	MAF_USDA=1.176
NC_035088.1	79296566	.	T	G	.	.	MAF_USDA=1.176
NC_035088.1	79296606	.	A	C	.	.	MAF_INRAE=5.696;MAF_USDA=25.41
NC_035088.1	79296630	.	T	C	.	.	MAF_INRAE=12.658;MAF_USDA=5.294
NC_035088.1	79296641	.	T	C	.	.	MAF_USDA=3.279
NC_035088.1	79296654	.	T	A	.	.	MAF_USDA=2.459
NC_035088.1	79296684	.	A	T	.	.	MAF_INRAE=5.696;MAF_USDA=27.049
NC_035088.1	79296726	.	C	A	.	.	MAF_USDA=4.118
NC_035088.1	79296738	.	C	T	.	.	MAF_INRAE=20.0;MAF_USDA=6.471
NC_035088.1	79296752	.	C	T	.	.	MAF_INRAE=10.0;MAF_USDA=5.882
NC_035088.1	79296753	.	C	G	.	.	MAF_USDA=2.459
NC_035088.1	79296773	.	T	A	.	.	MAF_INRAE=15.833;MAF_USDA=21.765
NC_035088.1	79296792	.	T	A	.	.	MAF_USDA=2.941
NC_035088.1	79296822	.	T	G	.	.	MAF_USDA=1.639
NC_035088.1	79296874	.	A	G	.	.	MAF_INRAE=30.833;MAF_USDA=30.588
NC_035088.1	79296932	.	T	A	.	.	MAF_INRAE=5.696;MAF_USDA=23.77
NC_035088.1	79296936	.	C	G	.	.	MAF_USDA=4.167
NC_035088.1	79296940	.	T	A	.	.	MAF_USDA=4.167
NC_035088.1	79296941	.	A	G	.	.	MAF_INRAE=24.051;MAF_USDA=17.647
NC_035088.1	79296999	.	A	G	.	.	MAF_USDA=1.639
NC_035088.1	79297055	.	T	G	.	.	MAF_INRAE=26.316;MAF_USDA=16.667
NC_035088.1	79297140	.	A	C	.	.	MAF_INRAE=11.392;MAF_USDA=2.459
NC_035088.1	79297143	.	T	G	.	.	MAF_INRAE=29.747;MAF_USDA=34.706
NC_035088.1	79297208	.	T	C	.	.	MAF_USDA=4.918
NC_035088.1	79297231	.	G	A	.	.	MAF_USDA=8.333
NC_035088.1	79297382	.	C	A	.	.	MAF_INRAE=49.367;MAF_USDA=41.765
NC_035088.1	79297452	.	C	A	.	.	MAF_USDA=2.459
NC_035088.1	79297609	.	A	G	.	.	MAF_INRAE=11.392;MAF_USDA=4.762
NC_035088.1	79297624	.	G	T	.	.	MAF_INRAE=11.392;MAF_USDA=2.5
NC_035088.1	79297744	.	C	G	.	.	MAF_USDA=9.016
NC_035088.1	79297745	.	A	T	.	.	MAF_USDA=9.016
NC_035088.1	79297791	.	G	C	.	.	MAF_USDA=1.639
NC_035088.1	79297872	.	A	C	.	.	MAF_INRAE=5.696;MAF_USDA=22.131
NC_035088.1	79297928	.	C	A	.	.	MAF_USDA=4.918
NC_035088.1	79297934	.	T	A	.	.	MAF_INRAE=27.5;MAF_USDA=4.918
NC_035088.1	79298067	.	G	T	.	.	MAF_USDA=2.459
NC_035088.1	79298202	.	G	A	.	.	MAF_USDA=4.706
NC_035088.1	79298300	.	T	A	.	.	MAF_INRAE=1.667;MAF_USDA=2.941
NC_035088.1	79298377	.	T	C	.	.	MAF_INRAE=12.658;MAF_USDA=6.471
NC_035088.1	79298438	.	T	A	.	.	MAF_INRAE=11.392;MAF_USDA=4.706
NC_035088.1	79298459	.	A	T	.	.	MAF_USDA=2.459
NC_035088.1	79298481	.	T	G	.	.	MAF_INRAE=29.747;MAF_USDA=35.294
NC_035088.1	79298502	.	G	C	.	.	MAF_INRAE=1.667;MAF_USDA=9.524
NC_035088.1	79298671	.	A	G	.	.	MAF_USDA=6.557
NC_035088.1	79298719	.	G	A	.	.	MAF_USDA=5.738
NC_035088.1	79298818	.	G	A	.	.	MAF_USDA=1.176
NC_035088.1	79298912	.	T	G	.	.	MAF_USDA=1.639
NC_035088.1	79298920	.	C	A	.	.	MAF_USDA=2.459
NC_035088.1	79298967	.	A	G	.	.	MAF_USDA=2.353
NC_035088.1	79299052	.	C	A	.	.	MAF_USDA=12.5
NC_035088.1	79299172	.	A	C	.	.	MAF_USDA=3.279
NC_035088.1	79299242	.	A	T	.	.	MAF_INRAE=27.5;MAF_USDA=5.738
NC_035088.1	79299315	.	G	T	.	.	MAF_USDA=4.918
NC_035088.1	79299341	.	G	T	.	.	MAF_USDA=14.583
NC_035088.1	79299351	.	G	A	.	.	MAF_INRAE=23.418;MAF_USDA=11.176
NC_035088.1	79299376	.	T	C	.	.	MAF_USDA=9.016
NC_035088.1	79299487	.	G	C	.	.	MAF_INRAE=27.5;MAF_USDA=5.738
NC_035088.1	79299520	.	A	T	.	.	MAF_INRAE=5.696
NC_035088.1	79299613	.	C	T	.	.	MAF_USDA=1.639
NC_035088.1	79299634	.	G	T	.	.	MAF_USDA=4.918
NC_035088.1	79299654	.	G	A	.	.	MAF_USDA=4.918
NC_035088.1	79299655	.	T	C	.	.	MAF_INRAE=30.38;MAF_USDA=31.765
NC_035088.1	79299762	.	A	T	.	.	MAF_INRAE=11.392;MAF_USDA=2.459
NC_035088.1	79299910	.	T	C	.	.	MAF_INRAE=29.747;MAF_USDA=27.647
NC_035088.1	79299931	.	A	C	.	.	MAF_INRAE=29.747;MAF_USDA=34.118
NC_035088.1	79299942	.	A	G	.	.	MAF_USDA=8.197
NC_035088.1	79299957	.	T	A	.	.	MAF_USDA=2.459
NC_035088.1	79300041	.	G	A	.	.	MAF_INRAE=24.051;MAF_USDA=11.176
NC_035088.1	79300069	.	A	T	.	.	MAF_USDA=2.459
NC_035088.1	79300149	.	A	G	.	.	MAF_USDA=9.016
NC_035088.1	79300229	.	C	T	.	.	MAF_INRAE=1.667;MAF_USDA=13.529
NC_035088.1	79300242	.	C	T	.	.	MAF_USDA=9.836
NC_035088.1	79300261	.	T	G	.	.	MAF_USDA=2.353
NC_035088.1	79300305	.	A	T	.	.	MAF_USDA=2.459
NC_035088.1	79300366	.	G	A	.	.	MAF_USDA=1.765
NC_035088.1	79300401	.	G	T	.	.	MAF_USDA=4.918
NC_035088.1	79300512	.	A	C	.	.	MAF_INRAE=1.667;MAF_USDA=6.471
NC_035088.1	79300537	.	T	G	.	.	MAF_USDA=2.459
NC_035088.1	79300583	.	G	T	.	.	MAF_USDA=2.459
NC_035088.1	79300633	.	T	C	.	.	MAF_INRAE=12.658;MAF_USDA=5.738
NC_035088.1	79300641	.	C	A	.	.	MAF_INRAE=27.5;MAF_USDA=4.918
NC_035088.1	79300664	.	C	A	.	.	MAF_USDA=7.377
NC_035088.1	79300741	.	T	G	.	.	MAF_USDA=9.836
NC_035088.1	79300762	.	T	C	.	.	MAF_USDA=9.016
NC_035088.1	79300801	.	C	T	.	.	MAF_INRAE=49.367;MAF_USDA=44.118
NC_035088.1	79300906	.	C	G	.	.	MAF_INRAE=40.506;MAF_USDA=16.471
NC_035088.1	79300930	.	C	T	.	.	MAF_USDA=12.5
NC_035088.1	79300974	.	A	G	.	.	MAF_INRAE=25.833;MAF_USDA=4.918
NC_035088.1	79300980	.	G	T	.	.	MAF_INRAE=21.667
NC_035088.1	79300998	.	C	T	.	.	MAF_INRAE=22.5
NC_035088.1	79301002	.	G	A	.	.	MAF_USDA=2.459
NC_035088.1	79301021	.	C	T	.	.	MAF_INRAE=10.759;MAF_USDA=4.706
NC_035088.1	79301034	.	C	T	.	.	MAF_INRAE=25.0
NC_035088.1	79301041	.	T	A	.	.	MAF_INRAE=26.667
NC_035088.1	79301044	.	G	A	.	.	MAF_USDA=3.279
NC_035088.1	79301063	.	G	A	.	.	MAF_INRAE=10.759;MAF_USDA=6.25
NC_035088.1	79301078	.	C	A	.	.	MAF_INRAE=25.0
NC_035088.1	79301114	.	G	T	.	.	MAF_INRAE=29.114
NC_035088.1	79301115	.	A	G	.	.	MAF_INRAE=26.667
NC_035088.1	79301118	.	C	T	.	.	MAF_INRAE=26.667
NC_035088.1	79301157	.	C	A	.	.	MAF_INRAE=28.333
NC_035088.1	79301170	.	C	A	.	.	MAF_INRAE=28.333
NC_035088.1	79301173	.	C	T	.	.	MAF_INRAE=28.333
NC_035088.1	79301181	.	G	T	.	.	MAF_INRAE=27.5
NC_035088.1	79301186	.	G	A	.	.	MAF_INRAE=27.5
NC_035088.1	79301195	.	T	A	.	.	MAF_INRAE=25.833
NC_035088.1	79301203	.	C	T	.	.	MAF_INRAE=25.833
NC_035088.1	79301208	.	A	C	.	.	MAF_INRAE=25.833
NC_035088.1	79301223	.	G	A	.	.	MAF_INRAE=25.833
NC_035088.1	79301233	.	C	G	.	.	MAF_INRAE=25.833
NC_035088.1	79301234	.	C	A	.	.	MAF_INRAE=5.833;MAF_USDA=19.672
NC_035088.1	79301243	.	C	T	.	.	MAF_INRAE=25.833
NC_035088.1	79301250	.	A	T	.	.	MAF_INRAE=40.833;MAF_USDA=47.647
NC_035088.1	79301270	.	G	T	.	.	MAF_INRAE=27.5
NC_035088.1	79301275	.	A	T	.	.	MAF_INRAE=27.5
NC_035088.1	79301288	.	T	C	.	.	MAF_INRAE=28.333
NC_035088.1	79301320	.	G	A	.	.	MAF_USDA=4.098
NC_035088.1	79301335	.	C	A	.	.	MAF_INRAE=24.167
NC_035088.1	79301349	.	T	C	.	.	MAF_INRAE=25.833
NC_035088.1	79301354	.	C	A	.	.	MAF_INRAE=25.833
NC_035088.1	79301362	.	C	T	.	.	MAF_INRAE=25.833
NC_035088.1	79301379	.	C	T	.	.	MAF_INRAE=21.667
NC_035088.1	79301416	.	A	G	.	.	MAF_INRAE=19.167
NC_035088.1	79301432	.	A	G	.	.	MAF_INRAE=15.833
NC_035088.1	79301434	.	T	C	.	.	MAF_INRAE=15.833;MAF_USDA=6.25
NC_035088.1	79301463	.	C	T	.	.	MAF_INRAE=8.333
NC_035088.1	79301465	.	C	A	.	.	MAF_INRAE=1.667
NC_035088.1	79301466	.	A	G	.	.	MAF_INRAE=1.667
NC_035088.1	79301467	.	C	A	.	.	MAF_INRAE=5.833
NC_035088.1	79301472	.	G	C	.	.	MAF_INRAE=3.333
NC_035088.1	79301475	.	A	G	.	.	MAF_INRAE=3.333
NC_035088.1	79301478	.	T	C	.	.	MAF_INRAE=1.667
NC_035088.1	79301521	.	G	A	.	.	MAF_INRAE=11.392;MAF_USDA=1.639
NC_035088.1	79301577	.	G	T	.	.	MAF_USDA=3.279
NC_035088.1	79301616	.	C	A	.	.	MAF_USDA=9.836
NC_035088.1	79301728	.	A	G	.	.	MAF_USDA=4.098
NC_035088.1	79301770	.	A	G	.	.	MAF_USDA=10.656
NC_035088.1	79301792	.	G	A	.	.	MAF_USDA=2.353
NC_035088.1	79301846	.	G	A	.	.	MAF_USDA=2.459
NC_035088.1	79301850	.	G	A	.	.	MAF_USDA=2.083
NC_035088.1	79301887	.	C	T	.	.	MAF_USDA=9.016
NC_035088.1	79301896	.	T	A	.	.	MAF_INRAE=17.089;MAF_USDA=6.25
NC_035088.1	79301930	.	A	G	.	.	MAF_INRAE=12.658;MAF_USDA=5.294
NC_035088.1	79302026	.	G	T	.	.	MAF_INRAE=1.667;MAF_USDA=27.059
NC_035088.1	79302027	.	G	T	.	.	MAF_INRAE=1.667;MAF_USDA=26.471
NC_035088.1	79302029	.	C	A	.	.	MAF_INRAE=12.025;MAF_USDA=6.471
NC_035088.1	79302072	.	T	A	.	.	MAF_USDA=2.459
NC_035088.1	79302212	.	G	A	.	.	MAF_USDA=1.639
NC_035088.1	79302249	.	G	A	.	.	MAF_USDA=2.459
NC_035088.1	79302258	.	G	C	.	.	MAF_USDA=9.016
NC_035088.1	79302260	.	T	G	.	.	MAF_INRAE=29.747;MAF_USDA=36.471
NC_035088.1	79302303	.	A	G	.	.	MAF_USDA=9.016
NC_035088.1	79302348	.	A	C	.	.	MAF_USDA=9.016
NC_035088.1	79302405	.	G	T	.	.	MAF_USDA=9.016
NC_035088.1	79302413	.	C	T	.	.	MAF_USDA=8.197
NC_035088.1	79302497	.	C	A	.	.	MAF_USDA=2.459
NC_035088.1	79302500	.	C	A	.	.	MAF_INRAE=29.747;MAF_USDA=34.706
NC_035088.1	79302569	.	C	T	.	.	MAF_USDA=8.197
NC_035088.1	79302635	.	G	A	.	.	MAF_USDA=9.016
NC_035088.1	79302822	.	T	C	.	.	MAF_USDA=10.0
NC_035088.1	79302847	.	C	T	.	.	MAF_USDA=10.0
NC_035088.1	79302864	.	T	C	.	.	MAF_USDA=10.0
NC_035088.1	79302940	.	C	T	.	.	MAF_INRAE=5.696
NC_035088.1	79303004	.	T	C	.	.	MAF_USDA=2.083
NC_035088.1	79303548	.	C	T	.	.	MAF_USDA=2.083
NC_035088.1	79303549	.	C	T	.	.	MAF_USDA=2.083
NC_035088.1	79303571	.	G	A	.	.	MAF_USDA=2.459
NC_035088.1	79303593	.	T	A	.	.	MAF_USDA=2.5
NC_035088.1	79303614	.	A	T	.	.	MAF_INRAE=15.789;MAF_USDA=4.706
NC_035088.1	79303693	.	T	G	.	.	MAF_USDA=9.016
NC_035088.1	79303710	.	C	T	.	.	MAF_INRAE=26.667;MAF_USDA=3.279
NC_035088.1	79303753	.	C	A	.	.	MAF_INRAE=17.722;MAF_USDA=21.176
NC_035088.1	79303872	.	T	C	.	.	MAF_INRAE=6.962;MAF_USDA=13.529
NC_035088.1	79303903	.	T	C	.	.	MAF_INRAE=37.5;MAF_USDA=37.5
NC_035088.1	79303953	.	C	T	.	.	MAF_USDA=2.353
NC_035088.1	79303980	.	C	A	.	.	MAF_USDA=2.941
NC_035088.1	79304076	.	G	C	.	.	MAF_USDA=3.529
NC_035088.1	79304085	.	T	A	.	.	MAF_INRAE=29.747;MAF_USDA=36.471
NC_035088.1	79304166	.	G	T	.	.	MAF_INRAE=26.667
NC_035088.1	79304176	.	A	G	.	.	MAF_INRAE=26.667;MAF_USDA=5.738
NC_035088.1	79304193	.	T	A	.	.	MAF_INRAE=49.367;MAF_USDA=42.941
NC_035088.1	79304271	.	T	C	.	.	MAF_INRAE=17.722;MAF_USDA=6.25
NC_035088.1	79304383	.	T	G	.	.	MAF_INRAE=45.833;MAF_USDA=22.917
NC_035088.1	79304552	.	A	C	.	.	MAF_USDA=2.353
NC_035088.1	79304567	.	G	A	.	.	MAF_INRAE=41.772;MAF_USDA=44.706
NC_035088.1	79304686	.	T	C	.	.	MAF_USDA=4.918
NC_035088.1	79304771	.	T	A	.	.	MAF_USDA=2.459
NC_035088.1	79304772	.	C	T	.	.	MAF_USDA=10.588
NC_035088.1	79304786	.	A	T	.	.	MAF_USDA=2.459
NC_035088.1	79304879	.	A	T	.	.	MAF_USDA=1.639
NC_035088.1	79304939	.	C	A	.	.	MAF_USDA=9.016
NC_035088.1	79304995	.	T	A	.	.	MAF_INRAE=27.5;MAF_USDA=5.738
NC_035088.1	79305062	.	T	A	.	.	MAF_USDA=2.459
NC_035088.1	79305100	.	G	A	.	.	MAF_USDA=8.197
NC_035088.1	79305137	.	T	G	.	.	MAF_USDA=8.197
NC_035088.1	79305286	.	T	C	.	.	MAF_INRAE=5.696;MAF_USDA=22.131
NC_035088.1	79305405	.	G	C	.	.	MAF_USDA=2.459
NC_035088.1	79305449	.	C	A	.	.	MAF_INRAE=29.747;MAF_USDA=16.667
NC_035088.1	79305506	.	A	C	.	.	MAF_INRAE=6.329;MAF_USDA=21.311
NC_035088.1	79305570	.	G	A	.	.	MAF_INRAE=41.139;MAF_USDA=45.294
NC_035088.1	79305612	.	T	A	.	.	MAF_INRAE=5.263
NC_035088.1	79305761	.	A	T	.	.	MAF_USDA=4.098
NC_035088.1	79305941	.	T	G	.	.	MAF_INRAE=9.494;MAF_USDA=2.353
NC_035088.1	79306055	.	A	G	.	.	MAF_USDA=4.918
NC_035088.1	79306059	.	A	T	.	.	MAF_USDA=5.738
NC_035088.1	79306085	.	C	T	.	.	MAF_USDA=2.459
NC_035088.1	79306102	.	G	A	.	.	MAF_INRAE=41.139;MAF_USDA=17.059
NC_035088.1	79306131	.	G	A	.	.	MAF_USDA=2.459
NC_035088.1	79306170	.	G	T	.	.	MAF_USDA=7.377
NC_035088.1	79306192	.	A	C	.	.	MAF_INRAE=1.667;MAF_USDA=19.412
NC_035088.1	79306349	.	T	A	.	.	MAF_USDA=2.459
NC_035088.1	79306359	.	C	A	.	.	MAF_INRAE=27.5
NC_035088.1	79306366	.	C	T	.	.	MAF_USDA=16.667
NC_035088.1	79306383	.	A	T	.	.	MAF_INRAE=11.392
NC_035088.1	79306408	.	A	T	.	.	MAF_INRAE=30.38;MAF_USDA=24.706
NC_035088.1	79306439	.	T	A	.	.	MAF_USDA=1.639
NC_035088.1	79306497	.	G	A	.	.	MAF_USDA=4.706
NC_035088.1	79306505	.	G	T	.	.	MAF_INRAE=11.392;MAF_USDA=2.083
NC_035088.1	79306506	.	A	T	.	.	MAF_INRAE=10.0;MAF_USDA=2.083
NC_035088.1	79306514	.	A	T	.	.	MAF_INRAE=29.747;MAF_USDA=48.235
NC_035088.1	79306594	.	G	C	.	.	MAF_INRAE=17.089;MAF_USDA=25.294
NC_035088.1	79306608	.	C	T	.	.	MAF_INRAE=17.089;MAF_USDA=25.294
NC_035088.1	79306616	.	G	T	.	.	MAF_INRAE=5.696;MAF_USDA=31.148
NC_035088.1	79306653	.	T	G	.	.	MAF_USDA=1.639
NC_035088.1	79306698	.	A	C	.	.	MAF_USDA=5.738
NC_035088.1	79306712	.	A	C	.	.	MAF_INRAE=29.747;MAF_USDA=42.353
NC_035088.1	79306807	.	C	T	.	.	MAF_USDA=12.5
NC_035088.1	79306824	.	T	G	.	.	MAF_INRAE=5.696;MAF_USDA=2.459
NC_035088.1	79306865	.	G	A	.	.	MAF_USDA=14.706
NC_035088.1	79306961	.	T	A	.	.	MAF_USDA=1.639
NC_035088.1	79307033	.	T	C	.	.	MAF_USDA=2.5
NC_035088.1	79307157	.	C	T	.	.	MAF_USDA=6.25
NC_035088.1	79307482	.	T	C	.	.	MAF_INRAE=44.304;MAF_USDA=33.529
NC_035088.1	79307544	.	G	C	.	.	MAF_USDA=4.098
NC_035088.1	79307942	.	G	T	.	.	MAF_INRAE=5.0
NC_035088.1	79307968	.	G	A	.	.	MAF_INRAE=3.333
NC_035088.1	79308105	.	G	A	.	.	MAF_INRAE=10.526;MAF_USDA=20.0
NC_035088.1	79308264	.	T	C	.	.	MAF_USDA=14.118
NC_035088.1	79308265	.	G	A	.	.	MAF_USDA=14.118
NC_035088.1	79308266	.	A	T	.	.	MAF_USDA=3.279
NC_035088.1	79308289	.	A	G	.	.	MAF_USDA=1.639
NC_035088.1	79308331	.	C	T	.	.	MAF_INRAE=40.506;MAF_USDA=42.941
NC_035088.1	79308335	.	C	A	.	.	MAF_USDA=7.059
NC_035088.1	79308351	.	T	C	.	.	MAF_USDA=6.557
NC_035088.1	79308369	.	G	A	.	.	MAF_USDA=1.639
NC_035088.1	79308416	.	T	A	.	.	MAF_INRAE=40.506;MAF_USDA=49.412
NC_035088.1	79308426	.	C	T	.	.	MAF_INRAE=12.658;MAF_USDA=4.706
NC_035088.1	79308445	.	C	T	.	.	MAF_INRAE=27.848;MAF_USDA=25.294
NC_035088.1	79308704	.	G	T	.	.	MAF_INRAE=12.658;MAF_USDA=9.412
NC_035088.1	79308791	.	A	G	.	.	MAF_INRAE=27.848;MAF_USDA=25.294
NC_035088.1	79308798	.	T	G	.	.	MAF_USDA=2.459
NC_035088.1	79308827	.	A	C	.	.	MAF_INRAE=27.848;MAF_USDA=25.294
NC_035088.1	79308865	.	T	A	.	.	MAF_INRAE=5.063;MAF_USDA=7.059
NC_035088.1	79308877	.	G	T	.	.	MAF_INRAE=25.949;MAF_USDA=26.471
NC_035088.1	79308896	.	C	G	.	.	MAF_INRAE=26.582;MAF_USDA=24.706
NC_035088.1	79308898	.	G	A	.	.	MAF_INRAE=31.667;MAF_USDA=24.706
NC_035088.1	79308901	.	G	T	.	.	MAF_INRAE=11.392;MAF_USDA=2.353
NC_035088.1	79308911	.	G	T	.	.	MAF_USDA=3.529
NC_035088.1	79308937	.	G	A	.	.	MAF_USDA=1.639
NC_035088.1	79308969	.	G	T	.	.	MAF_INRAE=25.949;MAF_USDA=25.294
NC_035088.1	79308980	.	G	T	.	.	MAF_USDA=4.098
NC_035088.1	79308986	.	C	A	.	.	MAF_USDA=1.639
NC_035088.1	79309008	.	C	T	.	.	MAF_INRAE=27.215;MAF_USDA=24.706
NC_035088.1	79309034	.	G	A	.	.	MAF_USDA=2.083
NC_035088.1	79309040	.	A	T	.	.	MAF_INRAE=22.152;MAF_USDA=42.353
NC_035088.1	79309144	.	C	T	.	.	MAF_INRAE=6.667;MAF_USDA=31.25
NC_035088.1	79309315	.	C	G	.	.	MAF_USDA=9.016
NC_035088.1	79309418	.	A	G	.	.	MAF_USDA=2.459
NC_035088.1	79309435	.	C	G	.	.	MAF_INRAE=27.848;MAF_USDA=24.118
NC_035088.1	79309455	.	A	C	.	.	MAF_INRAE=13.291;MAF_USDA=8.824
NC_035088.1	79309477	.	G	T	.	.	MAF_USDA=6.557
NC_035088.1	79309518	.	G	A	.	.	MAF_USDA=2.459
NC_035088.1	79309539	.	A	G	.	.	MAF_USDA=7.059
NC_035088.1	79309563	.	C	T	.	.	MAF_USDA=12.941
NC_035088.1	79309605	.	A	G	.	.	MAF_USDA=7.377
NC_035088.1	79309614	.	G	A	.	.	MAF_USDA=14.754
NC_035088.1	79309646	.	G	T	.	.	MAF_USDA=18.852
NC_035088.1	79309703	.	G	A	.	.	MAF_USDA=20.833
NC_035088.1	79309754	.	A	G	.	.	MAF_USDA=13.115
NC_035088.1	79309762	.	C	A	.	.	MAF_INRAE=27.5;MAF_USDA=3.279
NC_035088.1	79309765	.	C	G	.	.	MAF_USDA=10.656
NC_035088.1	79309766	.	C	T	.	.	MAF_USDA=3.279
NC_035088.1	79309767	.	C	T	.	.	MAF_INRAE=27.5;MAF_USDA=5.882
NC_035088.1	79309775	.	G	A	.	.	MAF_USDA=12.295
NC_035088.1	79309797	.	T	C	.	.	MAF_USDA=11.475
NC_035088.1	79309824	.	G	A	.	.	MAF_USDA=10.656
NC_035088.1	79309951	.	G	T	.	.	MAF_INRAE=6.329;MAF_USDA=14.118
NC_035088.1	79309960	.	C	A	.	.	MAF_INRAE=27.215;MAF_USDA=19.412
NC_035088.1	79310032	.	C	A	.	.	MAF_INRAE=27.215;MAF_USDA=24.706
NC_035088.1	79310118	.	G	A	.	.	MAF_USDA=13.529
NC_035088.1	79310205	.	A	G	.	.	MAF_USDA=2.459
NC_035088.1	79310207	.	G	A	.	.	MAF_USDA=1.639
NC_035088.1	79310211	.	C	T	.	.	MAF_USDA=1.639
NC_035088.1	79310215	.	G	A	.	.	MAF_USDA=15.294
NC_035088.1	79310224	.	C	T	.	.	MAF_USDA=1.639
NC_035088.1	79310236	.	C	T	.	.	MAF_USDA=1.639
NC_035088.1	79310260	.	G	A	.	.	MAF_USDA=2.459
NC_035088.1	79310267	.	G	A	.	.	MAF_USDA=7.377
NC_035088.1	79310324	.	T	C	.	.	MAF_USDA=1.639
NC_035088.1	79310335	.	T	C	.	.	MAF_INRAE=12.658;MAF_USDA=8.333
NC_035088.1	79310340	.	T	G	.	.	MAF_USDA=2.459
NC_035088.1	79310409	.	G	A	.	.	MAF_USDA=12.295
NC_035088.1	79310447	.	C	T	.	.	MAF_USDA=21.765
NC_035088.1	79310448	.	C	T	.	.	MAF_USDA=21.765
NC_035088.1	79310449	.	T	G	.	.	MAF_USDA=21.765
NC_035088.1	79310507	.	T	G	.	.	MAF_INRAE=49.167;MAF_USDA=45.882
NC_035088.1	79310537	.	T	G	.	.	MAF_USDA=2.459
NC_035088.1	79310566	.	G	A	.	.	MAF_INRAE=27.848;MAF_USDA=21.765
NC_035088.1	79310575	.	C	T	.	.	MAF_INRAE=27.848
NC_035088.1	79310585	.	T	C	.	.	MAF_INRAE=33.333
NC_035088.1	79310595	.	C	G	.	.	MAF_INRAE=27.848;MAF_USDA=36.066
NC_035088.1	79310606	.	C	A	.	.	MAF_INRAE=27.848;MAF_USDA=21.311
NC_035088.1	79310687	.	G	T	.	.	MAF_INRAE=5.263;MAF_USDA=1.639
NC_035088.1	79310715	.	G	T	.	.	MAF_USDA=6.557
NC_035088.1	79310731	.	G	T	.	.	MAF_INRAE=6.329;MAF_USDA=11.765
NC_035088.1	79310785	.	G	T	.	.	MAF_INRAE=27.848;MAF_USDA=4.167
NC_035088.1	79310835	.	A	G	.	.	MAF_USDA=2.459
NC_035088.1	79310853	.	A	G	.	.	MAF_INRAE=40.506;MAF_USDA=48.235
NC_035088.1	79310868	.	C	T	.	.	MAF_USDA=3.529
NC_035088.1	79310968	.	G	A	.	.	MAF_INRAE=5.063;MAF_USDA=6.557
NC_035088.1	79311005	.	T	G	.	.	MAF_INRAE=40.506;MAF_USDA=48.235
NC_035088.1	79311019	.	C	A	.	.	MAF_INRAE=27.848;MAF_USDA=24.118
NC_035088.1	79311073	.	T	C	.	.	MAF_USDA=3.529
NC_035088.1	79311183	.	T	G	.	.	MAF_INRAE=29.747;MAF_USDA=9.524
NC_035088.1	79311258	.	A	T	.	.	MAF_USDA=1.639
NC_035088.1	79311261	.	G	T	.	.	MAF_USDA=1.639
NC_035088.1	79311264	.	C	A	.	.	MAF_USDA=2.941
NC_035088.1	79311433	.	A	C	.	.	MAF_USDA=3.279
NC_035088.1	79311485	.	G	A	.	.	MAF_USDA=1.639
NC_035088.1	79311490	.	G	A	.	.	MAF_INRAE=5.696;MAF_USDA=2.459
NC_035088.1	79311574	.	G	C	.	.	MAF_INRAE=27.848;MAF_USDA=23.214
NC_035088.1	79311586	.	C	T	.	.	MAF_INRAE=40.506;MAF_USDA=46.667
NC_035088.1	79311599	.	C	T	.	.	MAF_INRAE=40.506;MAF_USDA=47.024
NC_035088.1	79311648	.	G	A	.	.	MAF_INRAE=27.848;MAF_USDA=24.118
NC_035088.1	79311690	.	A	G	.	.	MAF_USDA=1.639
NC_035088.1	79311772	.	A	C	.	.	MAF_USDA=2.459
NC_035088.1	79311893	.	C	G	.	.	MAF_USDA=1.667
NC_035088.1	79312112	.	T	C	.	.	MAF_USDA=2.083
NC_035088.1	79312167	.	A	C	.	.	MAF_USDA=2.083
NC_035088.1	79312171	.	T	A	.	.	MAF_USDA=4.098
NC_035088.1	79312174	.	A	T	.	.	MAF_USDA=4.098
NC_035088.1	79312178	.	T	A	.	.	MAF_USDA=4.706
NC_035088.1	79312179	.	A	T	.	.	MAF_USDA=6.471
NC_035088.1	79312204	.	G	T	.	.	MAF_INRAE=43.038;MAF_USDA=18.824
NC_035088.1	79312278	.	C	A	.	.	MAF_INRAE=49.367;MAF_USDA=43.529
NC_035088.1	79312290	.	C	T	.	.	MAF_INRAE=49.367;MAF_USDA=44.706
NC_035088.1	79312338	.	T	G	.	.	MAF_USDA=6.557
NC_035088.1	79312394	.	C	T	.	.	MAF_USDA=4.098
NC_035088.1	79312460	.	G	A	.	.	MAF_INRAE=13.291;MAF_USDA=22.353
NC_035088.1	79312488	.	C	T	.	.	MAF_INRAE=48.101;MAF_USDA=49.412
NC_035088.1	79312495	.	G	A	.	.	MAF_USDA=1.639
NC_035088.1	79312637	.	G	A	.	.	MAF_INRAE=13.291;MAF_USDA=24.118
NC_035088.1	79312687	.	T	A	.	.	MAF_USDA=3.279
NC_035088.1	79312713	.	T	C	.	.	MAF_INRAE=1.667;MAF_USDA=2.083
NC_035088.1	79312808	.	A	G	.	.	MAF_INRAE=13.291;MAF_USDA=4.706
NC_035088.1	79312820	.	A	T	.	.	MAF_INRAE=13.924;MAF_USDA=21.176
NC_035088.1	79313126	.	C	A	.	.	MAF_INRAE=13.291;MAF_USDA=21.765
NC_035088.1	79313264	.	C	A	.	.	MAF_USDA=12.5
NC_035088.1	79313297	.	C	T	.	.	MAF_USDA=3.279
NC_035088.1	79313313	.	T	C	.	.	MAF_USDA=3.529
NC_035088.1	79313427	.	C	A	.	.	MAF_USDA=3.279
NC_035088.1	79313467	.	A	G	.	.	MAF_INRAE=27.848;MAF_USDA=6.25
NC_035088.1	79313496	.	A	T	.	.	MAF_INRAE=27.848;MAF_USDA=17.647
NC_035088.1	79313683	.	C	A	.	.	MAF_USDA=3.279
NC_035088.1	79313706	.	A	G	.	.	MAF_INRAE=1.667;MAF_USDA=5.294
NC_035088.1	79313795	.	C	A	.	.	MAF_INRAE=46.203;MAF_USDA=43.529
NC_035088.1	79313814	.	G	A	.	.	MAF_INRAE=5.263
NC_035088.1	79314031	.	C	G	.	.	MAF_INRAE=44.937;MAF_USDA=49.412
NC_035088.1	79314049	.	G	C	.	.	MAF_INRAE=44.937;MAF_USDA=44.118
NC_035088.1	79314208	.	A	C	.	.	MAF_INRAE=44.937;MAF_USDA=39.412
NC_035088.1	79314230	.	C	T	.	.	MAF_INRAE=44.304;MAF_USDA=39.412
NC_035088.1	79314248	.	A	T	.	.	MAF_INRAE=11.392;MAF_USDA=2.353
NC_035088.1	79314271	.	C	T	.	.	MAF_INRAE=25.316;MAF_USDA=11.176
NC_035088.1	79314343	.	C	A	.	.	MAF_USDA=4.118
NC_035088.1	79314435	.	G	A	.	.	MAF_USDA=3.333
NC_035088.1	79314520	.	G	T	.	.	MAF_INRAE=3.797;MAF_USDA=5.294
NC_035088.1	79314540	.	C	A	.	.	MAF_USDA=4.118
NC_035088.1	79314618	.	C	A	.	.	MAF_USDA=7.059
NC_035088.1	79314639	.	C	T	.	.	MAF_INRAE=29.114;MAF_USDA=17.647
NC_035088.1	79314721	.	C	A	.	.	MAF_USDA=2.459
NC_035088.1	79314725	.	T	C	.	.	MAF_USDA=4.918
NC_035088.1	79314728	.	G	T	.	.	MAF_USDA=4.098
NC_035088.1	79314839	.	G	A	.	.	MAF_INRAE=3.797;MAF_USDA=5.294
NC_035088.1	79314887	.	T	G	.	.	MAF_INRAE=43.671;MAF_USDA=35.294
NC_035088.1	79314949	.	T	A	.	.	MAF_USDA=15.882
NC_035088.1	79314980	.	G	A	.	.	MAF_USDA=12.5
NC_035088.1	79315265	.	T	A	.	.	MAF_INRAE=2.5
NC_035088.1	79315379	.	G	C	.	.	MAF_USDA=1.639
NC_035088.1	79315418	.	G	T	.	.	MAF_INRAE=13.291;MAF_USDA=12.941
NC_035088.1	79315500	.	G	A	.	.	MAF_INRAE=15.19;MAF_USDA=24.706
NC_035088.1	79315518	.	T	C	.	.	MAF_USDA=4.918
NC_035088.1	79315542	.	G	T	.	.	MAF_INRAE=2.532;MAF_USDA=1.639
NC_035088.1	79315915	.	C	T	.	.	MAF_USDA=6.25
NC_035088.1	79315962	.	C	T	.	.	MAF_INRAE=1.667
NC_035088.1	79316201	.	T	A	.	.	MAF_USDA=6.25
NC_035088.1	79316335	.	A	G	.	.	MAF_INRAE=2.5;MAF_USDA=14.706
NC_035088.1	79316385	.	T	G	.	.	MAF_USDA=2.459
NC_035088.1	79316760	.	G	A	.	.	MAF_USDA=1.639
NC_035088.1	79316779	.	G	A	.	.	MAF_INRAE=2.5;MAF_USDA=13.529
NC_035088.1	79316812	.	C	A	.	.	MAF_USDA=4.098
NC_035088.1	79316836	.	T	C	.	.	MAF_USDA=4.167
NC_035088.1	79316868	.	T	A	.	.	MAF_USDA=2.459
NC_035088.1	79316911	.	A	G	.	.	MAF_INRAE=2.5;MAF_USDA=8.824
NC_035088.1	79317121	.	A	C	.	.	MAF_USDA=11.176
NC_035088.1	79317149	.	G	T	.	.	MAF_INRAE=7.895;MAF_USDA=12.353
NC_035088.1	79317354	.	A	C	.	.	MAF_USDA=1.765
NC_035088.1	79317363	.	A	T	.	.	MAF_USDA=2.459
NC_035088.1	79317365	.	G	T	.	.	MAF_INRAE=4.43;MAF_USDA=17.059
NC_035088.1	79317366	.	T	G	.	.	MAF_INRAE=1.667;MAF_USDA=11.176
NC_035088.1	79317406	.	G	T	.	.	MAF_INRAE=2.5;MAF_USDA=4.098
NC_035088.1	79317421	.	T	A	.	.	MAF_INRAE=27.848;MAF_USDA=19.412
NC_035088.1	79317426	.	A	T	.	.	MAF_INRAE=2.5;MAF_USDA=4.098
NC_035088.1	79317469	.	A	T	.	.	MAF_USDA=4.167
NC_035088.1	79317470	.	T	G	.	.	MAF_INRAE=4.167;MAF_USDA=4.098
NC_035088.1	79317480	.	G	A	.	.	MAF_INRAE=4.167;MAF_USDA=4.098
NC_035088.1	79317542	.	A	G	.	.	MAF_INRAE=34.177;MAF_USDA=39.412
NC_035088.1	79317564	.	G	A	.	.	MAF_USDA=6.25
NC_035088.1	79317570	.	A	G	.	.	MAF_INRAE=10.526;MAF_USDA=8.824
NC_035088.1	79317581	.	A	T	.	.	MAF_USDA=2.459
NC_035088.1	79317655	.	T	A	.	.	MAF_USDA=25.595
NC_035088.1	79317661	.	G	A	.	.	MAF_USDA=27.647
NC_035088.1	79317680	.	G	A	.	.	MAF_USDA=4.098
NC_035088.1	79317684	.	T	A	.	.	MAF_USDA=14.118
NC_035088.1	79318169	.	G	A	.	.	MAF_USDA=23.333
NC_035088.1	79318251	.	C	A	.	.	MAF_USDA=1.639
NC_035088.1	79318311	.	A	T	.	.	MAF_INRAE=49.167
NC_035088.1	79318559	.	A	G	.	.	MAF_USDA=39.583
NC_035088.1	79318652	.	G	A	.	.	MAF_USDA=2.439
NC_035088.1	79318742	.	G	T	.	.	MAF_USDA=6.471
NC_035088.1	79318876	.	C	T	.	.	MAF_USDA=13.529
NC_035088.1	79318929	.	G	A	.	.	MAF_INRAE=11.392;MAF_USDA=2.353
NC_035088.1	79318933	.	G	T	.	.	MAF_INRAE=31.667;MAF_USDA=20.588
NC_035088.1	79318943	.	T	C	.	.	MAF_USDA=2.353
NC_035088.1	79318946	.	G	A	.	.	MAF_INRAE=27.215;MAF_USDA=25.294
NC_035088.1	79318951	.	G	A	.	.	MAF_USDA=10.0
NC_035088.1	79318965	.	T	C	.	.	MAF_INRAE=27.215;MAF_USDA=18.235
NC_035088.1	79318973	.	G	T	.	.	MAF_USDA=2.459
NC_035088.1	79318974	.	G	A	.	.	MAF_USDA=4.167
NC_035088.1	79318977	.	T	A	.	.	MAF_INRAE=1.667;MAF_USDA=31.176
NC_035088.1	79318984	.	C	T	.	.	MAF_INRAE=2.5;MAF_USDA=28.235
NC_035088.1	79319017	.	A	C	.	.	MAF_USDA=2.083
NC_035088.1	79319030	.	T	G	.	.	MAF_USDA=4.167
NC_035088.1	79319035	.	A	G	.	.	MAF_USDA=39.583
NC_035088.1	79319053	.	A	C	.	.	MAF_USDA=17.059
NC_035088.1	79319055	.	A	C	.	.	MAF_INRAE=44.937;MAF_USDA=33.529
NC_035088.1	79319058	.	T	C	.	.	MAF_INRAE=47.5;MAF_USDA=34.118
NC_035088.1	79319066	.	A	C	.	.	MAF_USDA=8.824
NC_035088.1	79319074	.	C	A	.	.	MAF_USDA=23.77
NC_035088.1	79319094	.	A	C	.	.	MAF_INRAE=1.667
NC_035088.1	79319121	.	T	C	.	.	MAF_INRAE=43.671;MAF_USDA=47.024
NC_035088.1	79319132	.	C	T	.	.	MAF_INRAE=1.667;MAF_USDA=5.0
NC_035088.1	79319133	.	A	G	.	.	MAF_USDA=2.5
NC_035088.1	79319340	.	T	C	.	.	MAF_USDA=4.167
NC_035088.1	79319366	.	A	G	.	.	MAF_INRAE=15.823;MAF_USDA=22.353
NC_035088.1	79319390	.	A	G	.	.	MAF_INRAE=27.848;MAF_USDA=9.412
NC_035088.1	79319420	.	C	T	.	.	MAF_USDA=6.557
NC_035088.1	79319464	.	C	A	.	.	MAF_USDA=4.167
NC_035088.1	79319957	.	C	T	.	.	MAF_USDA=2.083
NC_035088.1	79319960	.	G	T	.	.	MAF_USDA=5.0
NC_035088.1	79319993	.	T	C	.	.	MAF_USDA=4.118
NC_035088.1	79320084	.	A	G	.	.	MAF_INRAE=15.823;MAF_USDA=5.294
NC_035088.1	79320114	.	A	T	.	.	MAF_INRAE=39.167
NC_035088.1	79320176	.	G	A	.	.	MAF_INRAE=10.0
NC_035088.1	79320177	.	G	A	.	.	MAF_INRAE=6.667
NC_035088.1	79320194	.	G	A	.	.	MAF_INRAE=49.167
NC_035088.1	79320195	.	G	A	.	.	MAF_INRAE=49.167
NC_035088.1	79320215	.	T	C	.	.	MAF_INRAE=50.0
NC_035088.1	79320217	.	G	C	.	.	MAF_INRAE=2.5
NC_035088.1	79320222	.	C	T	.	.	MAF_INRAE=50.0
NC_035088.1	79320247	.	C	G	.	.	MAF_INRAE=48.333
NC_035088.1	79320276	.	G	A	.	.	MAF_INRAE=50.0
NC_035088.1	79320301	.	G	C	.	.	MAF_INRAE=49.167
NC_035088.1	79320331	.	A	T	.	.	MAF_USDA=35.714
NC_035088.1	79320332	.	T	A	.	.	MAF_USDA=25.0
NC_035088.1	79320333	.	G	A	.	.	MAF_USDA=18.75
NC_035088.1	79320357	.	A	C	.	.	MAF_INRAE=43.333
NC_035088.1	79320390	.	T	A	.	.	MAF_INRAE=49.167
NC_035088.1	79320420	.	T	C	.	.	MAF_INRAE=2.532
NC_035088.1	79320444	.	A	T	.	.	MAF_INRAE=45.0
NC_035088.1	79320460	.	G	A	.	.	MAF_INRAE=27.848
NC_035088.1	79320479	.	G	A	.	.	MAF_INRAE=1.667
NC_035088.1	79320483	.	G	T	.	.	MAF_INRAE=49.167
NC_035088.1	79320497	.	T	C	.	.	MAF_INRAE=45.833
NC_035088.1	79320526	.	C	T	.	.	MAF_INRAE=30.833
NC_035088.1	79320527	.	A	C	.	.	MAF_INRAE=43.333
NC_035088.1	79320542	.	A	C	.	.	MAF_INRAE=24.167
NC_035088.1	79320545	.	T	C	.	.	MAF_INRAE=22.5
NC_035088.1	79320556	.	T	A	.	.	MAF_INRAE=11.667;MAF_USDA=29.167
NC_035088.1	79320604	.	G	A	.	.	MAF_INRAE=8.228;MAF_USDA=28.235
NC_035088.1	79320613	.	A	T	.	.	MAF_INRAE=4.167
NC_035088.1	79320630	.	C	A	.	.	MAF_INRAE=11.667
NC_035088.1	79320637	.	G	T	.	.	MAF_INRAE=5.263
NC_035088.1	79320640	.	G	A	.	.	MAF_INRAE=11.667
NC_035088.1	79320662	.	T	A	.	.	MAF_INRAE=49.367
NC_035088.1	79320678	.	A	G	.	.	MAF_INRAE=9.167
NC_035088.1	79320852	.	G	C	.	.	MAF_USDA=3.279
NC_035088.1	79321070	.	C	A	.	.	MAF_USDA=7.059
NC_035088.1	79321116	.	G	C	.	.	MAF_USDA=4.098
NC_035088.1	79321297	.	C	T	.	.	MAF_USDA=1.667
NC_035088.1	79322243	.	A	G	.	.	MAF_USDA=18.033
NC_035088.1	79322246	.	T	A	.	.	MAF_USDA=6.557
NC_035088.1	79322257	.	T	C	.	.	MAF_USDA=32.353
NC_035088.1	79322295	.	G	T	.	.	MAF_USDA=6.557
NC_035088.1	79322302	.	G	A	.	.	MAF_USDA=9.016
NC_035088.1	79322308	.	G	A	.	.	MAF_USDA=16.471
NC_035088.1	79322309	.	T	A	.	.	MAF_USDA=5.738
NC_035088.1	79322327	.	C	T	.	.	MAF_USDA=20.588
NC_035088.1	79322332	.	G	A	.	.	MAF_USDA=7.377
NC_035088.1	79322338	.	A	T	.	.	MAF_USDA=6.557
NC_035088.1	79322342	.	A	G	.	.	MAF_USDA=18.235
NC_035088.1	79322352	.	A	G	.	.	MAF_USDA=7.377
NC_035088.1	79322361	.	T	G	.	.	MAF_USDA=18.235
NC_035088.1	79322371	.	T	C	.	.	MAF_USDA=15.882
NC_035088.1	79322379	.	A	C	.	.	MAF_USDA=9.016
NC_035088.1	79322384	.	T	A	.	.	MAF_USDA=8.824
NC_035088.1	79322385	.	C	T	.	.	MAF_USDA=17.647
NC_035088.1	79322399	.	G	A	.	.	MAF_USDA=7.377
NC_035088.1	79322403	.	C	T	.	.	MAF_USDA=13.115
NC_035088.1	79322404	.	C	T	.	.	MAF_USDA=7.377
NC_035088.1	79322417	.	G	A	.	.	MAF_USDA=4.918
NC_035088.1	79322423	.	G	A	.	.	MAF_USDA=8.197
NC_035088.1	79322425	.	A	C	.	.	MAF_INRAE=47.5;MAF_USDA=30.0
NC_035088.1	79322437	.	T	C	.	.	MAF_USDA=3.279
NC_035088.1	79322453	.	T	A	.	.	MAF_USDA=22.131
NC_035088.1	79322548	.	G	C	.	.	MAF_INRAE=1.667
NC_035088.1	79322637	.	A	C	.	.	MAF_USDA=12.295
NC_035088.1	79322713	.	C	A	.	.	MAF_USDA=2.459
NC_035088.1	79322714	.	C	A	.	.	MAF_USDA=2.459
NC_035088.1	79322965	.	A	G	.	.	MAF_USDA=2.459
NC_035088.1	79323277	.	T	G	.	.	MAF_USDA=18.235
NC_035088.1	79323284	.	T	A	.	.	MAF_USDA=1.765
NC_035088.1	79323285	.	C	A	.	.	MAF_USDA=2.459
NC_035088.1	79323317	.	T	A	.	.	MAF_USDA=1.639
NC_035088.1	79323503	.	T	C	.	.	MAF_INRAE=43.038;MAF_USDA=47.917
NC_035088.1	79323575	.	G	T	.	.	MAF_USDA=2.459
NC_035088.1	79323636	.	A	G	.	.	MAF_USDA=18.824
NC_035088.1	79323826	.	G	T	.	.	MAF_INRAE=15.19;MAF_USDA=2.941
NC_035088.1	79323908	.	A	C	.	.	MAF_USDA=19.565
NC_035088.1	79324524	.	A	C	.	.	MAF_USDA=4.167
NC_035088.1	79325894	.	C	T	.	.	MAF_USDA=1.639
NC_035088.1	79325964	.	T	A	.	.	MAF_USDA=1.639
NC_035088.1	79325968	.	T	A	.	.	MAF_USDA=3.279
NC_035088.1	79326313	.	A	C	.	.	MAF_USDA=5.422
NC_035088.1	79326348	.	A	T	.	.	MAF_INRAE=45.57;MAF_USDA=27.059
NC_035088.1	79326457	.	T	A	.	.	MAF_USDA=1.639
NC_035088.1	79326534	.	T	G	.	.	MAF_INRAE=46.835;MAF_USDA=37.647
NC_035088.1	79326568	.	G	A	.	.	MAF_USDA=1.639
NC_035088.1	79326719	.	G	A	.	.	MAF_USDA=1.639
NC_035088.1	79326727	.	C	T	.	.	MAF_INRAE=46.203;MAF_USDA=37.059
NC_035088.1	79326809	.	C	A	.	.	MAF_INRAE=22.152
NC_035088.1	79326959	.	A	G	.	.	MAF_USDA=12.5
NC_035088.1	79326974	.	C	T	.	.	MAF_INRAE=1.667;MAF_USDA=4.118
NC_035088.1	79327095	.	G	A	.	.	MAF_INRAE=15.823;MAF_USDA=3.529
NC_035088.1	79327096	.	T	G	.	.	MAF_USDA=3.279
NC_035088.1	79327136	.	T	G	.	.	MAF_INRAE=44.937;MAF_USDA=35.882
NC_035088.1	79327143	.	A	G	.	.	MAF_INRAE=44.937;MAF_USDA=35.882
NC_035088.1	79327202	.	T	A	.	.	MAF_USDA=1.765
NC_035088.1	79327336	.	T	G	.	.	MAF_USDA=1.765
NC_035088.1	79327371	.	G	A	.	.	MAF_INRAE=1.667;MAF_USDA=4.118
NC_035088.1	79327387	.	T	G	.	.	MAF_INRAE=44.304;MAF_USDA=27.381
NC_035088.1	79327496	.	G	T	.	.	MAF_USDA=11.864
NC_035088.1	79328278	.	C	G	.	.	MAF_USDA=3.279
NC_035088.1	79328299	.	G	A	.	.	MAF_USDA=1.639
NC_035088.1	79328301	.	G	A	.	.	MAF_INRAE=21.519;MAF_USDA=17.647
NC_035088.1	79328434	.	G	A	.	.	MAF_INRAE=3.797;MAF_USDA=5.294
NC_035088.1	79328435	.	C	A	.	.	MAF_INRAE=1.667;MAF_USDA=5.294
NC_035088.1	79328458	.	A	G	.	.	MAF_USDA=1.639
NC_035088.1	79328481	.	G	A	.	.	MAF_INRAE=15.823;MAF_USDA=3.529
NC_035088.1	79328569	.	A	G	.	.	MAF_INRAE=17.5;MAF_USDA=5.294
NC_035088.1	79328686	.	A	G	.	.	MAF_USDA=2.459
NC_035088.1	79328753	.	A	C	.	.	MAF_USDA=3.279
NC_035088.1	79329204	.	C	G	.	.	MAF_USDA=3.279
NC_035088.1	79329216	.	A	C	.	.	MAF_USDA=12.941
NC_035088.1	79329348	.	C	T	.	.	MAF_INRAE=15.823;MAF_USDA=12.941
NC_035088.1	79329472	.	G	A	.	.	MAF_INRAE=47.468;MAF_USDA=25.882
NC_035088.1	79329493	.	C	A	.	.	MAF_USDA=1.639
NC_035088.1	79329494	.	A	T	.	.	MAF_USDA=1.639
NC_035088.1	79329542	.	T	A	.	.	MAF_INRAE=44.937;MAF_USDA=36.471
NC_035088.1	79329637	.	C	A	.	.	MAF_USDA=2.459
NC_035088.1	79329698	.	T	A	.	.	MAF_USDA=1.639
NC_035088.1	79329718	.	C	T	.	.	MAF_USDA=3.279
NC_035088.1	79329813	.	G	T	.	.	MAF_USDA=4.098
NC_035088.1	79329894	.	A	C	.	.	MAF_INRAE=26.582;MAF_USDA=5.882
NC_035088.1	79329913	.	A	G	.	.	MAF_USDA=1.639
NC_035088.1	79330185	.	C	A	.	.	MAF_USDA=3.279
NC_035088.1	79330228	.	T	A	.	.	MAF_INRAE=15.19;MAF_USDA=2.976
NC_035088.1	79330313	.	C	T	.	.	MAF_INRAE=5.263
NC_035088.1	79330343	.	G	C	.	.	MAF_INRAE=3.333
NC_035088.1	79330375	.	T	G	.	.	MAF_USDA=2.459
NC_035088.1	79330377	.	A	T	.	.	MAF_USDA=4.918
NC_035088.1	79330383	.	T	A	.	.	MAF_USDA=3.279
NC_035088.1	79330390	.	A	G	.	.	MAF_USDA=3.279
NC_035088.1	79330680	.	C	A	.	.	MAF_USDA=5.738
NC_035088.1	79330725	.	G	A	.	.	MAF_USDA=4.167
NC_035088.1	79330841	.	T	A	.	.	MAF_INRAE=15.823;MAF_USDA=35.882
NC_035088.1	79330960	.	T	C	.	.	MAF_USDA=14.706
NC_035088.1	79331090	.	C	A	.	.	MAF_USDA=4.167
NC_035088.1	79331357	.	T	G	.	.	MAF_USDA=4.098
NC_035088.1	79331441	.	G	A	.	.	MAF_INRAE=15.823;MAF_USDA=2.941
NC_035088.1	79331509	.	G	A	.	.	MAF_INRAE=11.392;MAF_USDA=17.059
NC_035088.1	79331619	.	A	G	.	.	MAF_USDA=2.459
NC_035088.1	79331714	.	G	T	.	.	MAF_USDA=5.294
NC_035088.1	79331723	.	A	T	.	.	MAF_INRAE=15.823;MAF_USDA=12.353
NC_035088.1	79331760	.	A	C	.	.	MAF_USDA=2.459
NC_035088.1	79331777	.	C	A	.	.	MAF_USDA=8.333
NC_035088.1	79331826	.	T	C	.	.	MAF_USDA=4.098
NC_035088.1	79331846	.	C	A	.	.	MAF_INRAE=29.114;MAF_USDA=12.941
NC_035088.1	79332149	.	C	T	.	.	MAF_INRAE=5.063;MAF_USDA=7.059
NC_035088.1	79332232	.	A	T	.	.	MAF_USDA=8.235
NC_035088.1	79332295	.	A	C	.	.	MAF_USDA=5.294
NC_035088.1	79332298	.	T	G	.	.	MAF_INRAE=10.759;MAF_USDA=3.279
NC_035088.1	79332315	.	A	T	.	.	MAF_INRAE=5.0
NC_035088.1	79332333	.	A	C	.	.	MAF_INRAE=2.5
NC_035088.1	79332336	.	T	G	.	.	MAF_INRAE=5.0
NC_035088.1	79332338	.	G	A	.	.	MAF_INRAE=5.0
NC_035088.1	79332385	.	T	C	.	.	MAF_USDA=17.213
NC_035088.1	79332403	.	C	G	.	.	MAF_INRAE=5.0
NC_035088.1	79332409	.	C	T	.	.	MAF_INRAE=5.0
NC_035088.1	79332414	.	G	A	.	.	MAF_INRAE=3.333;MAF_USDA=18.824
NC_035088.1	79332422	.	C	G	.	.	MAF_INRAE=3.333;MAF_USDA=11.475
NC_035088.1	79332438	.	T	A	.	.	MAF_INRAE=2.5;MAF_USDA=13.934
NC_035088.1	79332439	.	T	A	.	.	MAF_INRAE=2.5;MAF_USDA=13.115
NC_035088.1	79332445	.	C	A	.	.	MAF_INRAE=2.5;MAF_USDA=41.667
NC_035088.1	79332480	.	C	A	.	.	MAF_INRAE=4.167;MAF_USDA=27.049
NC_035088.1	79332481	.	A	T	.	.	MAF_INRAE=4.167;MAF_USDA=28.824
NC_035088.1	79332484	.	G	T	.	.	MAF_INRAE=4.167;MAF_USDA=28.689
NC_035088.1	79332493	.	G	A	.	.	MAF_INRAE=5.833;MAF_USDA=27.049
NC_035088.1	79332494	.	A	C	.	.	MAF_INRAE=5.833;MAF_USDA=27.049
NC_035088.1	79332499	.	T	G	.	.	MAF_INRAE=6.667;MAF_USDA=30.0
NC_035088.1	79332510	.	A	C	.	.	MAF_INRAE=6.667;MAF_USDA=43.75
NC_035088.1	79332519	.	C	A	.	.	MAF_INRAE=5.833
NC_035088.1	79332538	.	A	T	.	.	MAF_INRAE=9.167
NC_035088.1	79332547	.	G	A	.	.	MAF_INRAE=8.333
NC_035088.1	79332555	.	C	A	.	.	MAF_INRAE=7.5
NC_035088.1	79332581	.	C	T	.	.	MAF_INRAE=10.0
NC_035088.1	79332591	.	G	A	.	.	MAF_INRAE=8.333
NC_035088.1	79332604	.	C	T	.	.	MAF_INRAE=6.667;MAF_USDA=27.647
NC_035088.1	79332605	.	G	A	.	.	MAF_INRAE=6.667;MAF_USDA=28.235
NC_035088.1	79332640	.	G	T	.	.	MAF_INRAE=2.5;MAF_USDA=18.235
NC_035088.1	79332653	.	C	A	.	.	MAF_USDA=10.656
NC_035088.1	79332654	.	G	T	.	.	MAF_USDA=10.656
NC_035088.1	79332658	.	G	A	.	.	MAF_INRAE=1.667;MAF_USDA=13.934
NC_035088.1	79332666	.	TTA	TTC	.	.	MAF_USDA=10.417
NC_035088.1	79332674	.	C	T	.	.	MAF_INRAE=3.797;MAF_USDA=7.059
NC_035088.1	79332675	.	G	A	.	.	MAF_USDA=18.824
NC_035088.1	79332688	.	T	C	.	.	MAF_USDA=2.459
NC_035088.1	79332705	.	T	A	.	.	MAF_USDA=15.294
NC_035088.1	79332707	.	T	A	.	.	MAF_INRAE=2.5;MAF_USDA=14.754
NC_035088.1	79332733	.	A	T	.	.	MAF_INRAE=8.333;MAF_USDA=10.656
NC_035088.1	79332750	.	G	A	.	.	MAF_INRAE=5.833
NC_035088.1	79332765	.	A	G	.	.	MAF_INRAE=44.167;MAF_USDA=39.583
NC_035088.1	79332771	.	T	A	.	.	MAF_USDA=12.5
NC_035088.1	79332839	.	G	T	.	.	MAF_USDA=4.098
NC_035088.1	79333149	.	C	T	.	.	MAF_INRAE=15.823;MAF_USDA=10.0
NC_035088.1	79333352	.	T	A	.	.	MAF_USDA=5.738
NC_035088.1	79333411	.	A	T	.	.	MAF_USDA=5.294
NC_035088.1	79333422	.	G	T	.	.	MAF_USDA=1.639
NC_035088.1	79333449	.	A	C	.	.	MAF_USDA=5.882
NC_035088.1	79333454	.	C	T	.	.	MAF_USDA=2.459
NC_035088.1	79333471	.	C	T	.	.	MAF_USDA=3.279
NC_035088.1	79333512	.	G	T	.	.	MAF_INRAE=29.747;MAF_USDA=13.529
NC_035088.1	79333536	.	A	T	.	.	MAF_INRAE=17.089;MAF_USDA=7.059
NC_035088.1	79333573	.	G	A	.	.	MAF_INRAE=29.114;MAF_USDA=25.0
NC_035088.1	79333942	.	C	A	.	.	MAF_INRAE=10.127;MAF_USDA=27.083
NC_035088.1	79333962	.	T	A	.	.	MAF_USDA=3.279
NC_035088.1	79334047	.	G	T	.	.	MAF_INRAE=49.367;MAF_USDA=18.824
NC_035088.1	79334072	.	A	G	.	.	MAF_INRAE=17.722;MAF_USDA=13.529
NC_035088.1	79334123	.	G	A	.	.	MAF_USDA=8.197
NC_035088.1	79334192	.	T	G	.	.	MAF_USDA=12.5
NC_035088.1	79334240	.	C	T	.	.	MAF_USDA=4.098
NC_035088.1	79334414	.	C	T	.	.	MAF_INRAE=49.367;MAF_USDA=27.647
NC_035088.1	79334448	.	G	A	.	.	MAF_USDA=9.836
NC_035088.1	79334481	.	C	A	.	.	MAF_USDA=10.588
NC_035088.1	79334595	.	G	A	.	.	MAF_INRAE=27.5;MAF_USDA=6.557
NC_035088.1	79334626	.	T	G	.	.	MAF_USDA=1.639
NC_035088.1	79334774	.	T	C	.	.	MAF_INRAE=1.667;MAF_USDA=9.412
NC_035088.1	79334784	.	C	A	.	.	MAF_INRAE=5.696;MAF_USDA=11.765
NC_035088.1	79334869	.	G	A	.	.	MAF_INRAE=5.696;MAF_USDA=4.706
NC_035088.1	79334873	.	T	C	.	.	MAF_USDA=1.639
NC_035088.1	79335134	.	T	C	.	.	MAF_INRAE=13.924;MAF_USDA=2.083
NC_035088.1	79335178	.	C	T	.	.	MAF_USDA=3.279
NC_035088.1	79335285	.	A	C	.	.	MAF_USDA=1.639
NC_035088.1	79335370	.	G	A	.	.	MAF_USDA=8.333
NC_035088.1	79335378	.	G	A	.	.	MAF_INRAE=3.165;MAF_USDA=6.25
NC_035088.1	79335439	.	C	T	.	.	MAF_USDA=5.294
NC_035088.1	79335581	.	A	G	.	.	MAF_USDA=14.118
NC_035088.1	79335595	.	A	C	.	.	MAF_USDA=3.529
NC_035088.1	79335612	.	G	A	.	.	MAF_INRAE=21.667;MAF_USDA=5.294
NC_035088.1	79335652	.	C	T	.	.	MAF_INRAE=27.5;MAF_USDA=5.882
NC_035088.1	79335663	.	G	T	.	.	MAF_USDA=1.639
NC_035088.1	79335669	.	T	C	.	.	MAF_USDA=5.738
NC_035088.1	79335676	.	A	C	.	.	MAF_INRAE=27.5;MAF_USDA=6.557
NC_035088.1	79335679	.	G	C	.	.	MAF_USDA=2.941
NC_035088.1	79335823	.	G	T	.	.	MAF_USDA=1.639
NC_035088.1	79335825	.	G	T	.	.	MAF_USDA=1.667
NC_035088.1	79335845	.	A	G	.	.	MAF_INRAE=29.114;MAF_USDA=8.929
NC_035088.1	79335886	.	C	G	.	.	MAF_USDA=1.667
NC_035088.1	79336105	.	G	T	.	.	MAF_INRAE=21.667;MAF_USDA=5.882
NC_035088.1	79336286	.	C	T	.	.	MAF_USDA=9.412
NC_035088.1	79336470	.	C	A	.	.	MAF_USDA=4.098
NC_035088.1	79336588	.	T	C	.	.	MAF_INRAE=29.114;MAF_USDA=8.824
NC_035088.1	79336690	.	C	T	.	.	MAF_INRAE=3.797;MAF_USDA=9.412
NC_035088.1	79336747	.	C	T	.	.	MAF_INRAE=18.333;MAF_USDA=16.667
NC_035088.1	79336753	.	T	A	.	.	MAF_INRAE=18.333;MAF_USDA=8.235
NC_035088.1	79336870	.	G	A	.	.	MAF_USDA=2.459
NC_035088.1	79336916	.	T	C	.	.	MAF_USDA=4.167
NC_035088.1	79336941	.	A	G	.	.	MAF_USDA=13.529
NC_035088.1	79337094	.	A	G	.	.	MAF_INRAE=11.392;MAF_USDA=2.459
NC_035088.1	79337246	.	C	T	.	.	MAF_USDA=8.235
NC_035088.1	79337247	.	A	G	.	.	MAF_USDA=8.235
NC_035088.1	79337248	.	G	A	.	.	MAF_USDA=8.235
NC_035088.1	79337277	.	A	C	.	.	MAF_USDA=20.833
NC_035088.1	79337302	.	C	A	.	.	MAF_USDA=6.25
NC_035088.1	79337303	.	G	A	.	.	MAF_USDA=14.583
NC_035088.1	79337369	.	T	A	.	.	MAF_USDA=47.059
NC_035088.1	79337952	.	G	A	.	.	MAF_INRAE=21.667;MAF_USDA=5.882
NC_035088.1	79338139	.	C	T	.	.	MAF_USDA=7.647
NC_035088.1	79338480	.	C	A	.	.	MAF_USDA=25.0
NC_035088.1	79338481	.	A	C	.	.	MAF_INRAE=18.421;MAF_USDA=23.214
NC_035088.1	79338542	.	T	C	.	.	MAF_INRAE=11.667;MAF_USDA=14.754
NC_035088.1	79338619	.	A	T	.	.	MAF_USDA=2.083
NC_035088.1	79338621	.	G	T	.	.	MAF_INRAE=27.848;MAF_USDA=21.176
NC_035088.1	79338633	.	A	T	.	.	MAF_USDA=12.5
NC_035088.1	79338723	.	G	A	.	.	MAF_INRAE=20.833;MAF_USDA=5.294
NC_035088.1	79338747	.	A	C	.	.	MAF_USDA=3.279
NC_035088.1	79338956	.	A	G	.	.	MAF_USDA=7.059
NC_035088.1	79338978	.	C	A	.	.	MAF_INRAE=10.526;MAF_USDA=7.647
NC_035088.1	79338981	.	T	A	.	.	MAF_USDA=50.0
NC_035088.1	79338983	.	G	A	.	.	MAF_USDA=3.279
NC_035088.1	79338998	.	C	T	.	.	MAF_INRAE=21.667;MAF_USDA=16.667
NC_035088.1	79339008	.	C	T	.	.	MAF_USDA=8.824
NC_035088.1	79339032	.	C	A	.	.	MAF_USDA=9.412
NC_035088.1	79339060	.	G	A	.	.	MAF_USDA=1.639
NC_035088.1	79339081	.	G	C	.	.	MAF_USDA=2.941
NC_035088.1	79339120	.	T	A	.	.	MAF_INRAE=29.747;MAF_USDA=21.765
NC_035088.1	79339290	.	C	G	.	.	MAF_INRAE=21.667;MAF_USDA=5.882
NC_035088.1	79339318	.	T	C	.	.	MAF_INRAE=26.667;MAF_USDA=5.882
NC_035088.1	79339431	.	G	A	.	.	MAF_INRAE=21.667;MAF_USDA=5.882
NC_035088.1	79339766	.	T	G	.	.	MAF_INRAE=11.392
NC_035088.1	79339794	.	A	T	.	.	MAF_INRAE=38.608;MAF_USDA=29.412
NC_035088.1	79339838	.	A	G	.	.	MAF_INRAE=11.392
NC_035088.1	79339873	.	T	A	.	.	MAF_USDA=8.333
NC_035088.1	79339931	.	T	A	.	.	MAF_USDA=3.279
NC_035088.1	79340054	.	C	G	.	.	MAF_INRAE=8.861;MAF_USDA=7.059
NC_035088.1	79340188	.	C	T	.	.	MAF_INRAE=47.468;MAF_USDA=16.667
NC_035088.1	79340233	.	G	A	.	.	MAF_INRAE=5.696;MAF_USDA=7.5
NC_035088.1	79340261	.	G	T	.	.	MAF_INRAE=27.5
NC_035088.1	79340298	.	C	T	.	.	MAF_USDA=10.417
NC_035088.1	79340301	.	T	G	.	.	MAF_INRAE=18.987;MAF_USDA=8.333
NC_035088.1	79340371	.	G	C	.	.	MAF_USDA=2.459
NC_035088.1	79340392	.	A	G	.	.	MAF_INRAE=10.833
NC_035088.1	79340454	.	G	A	.	.	MAF_INRAE=44.167
NC_035088.1	79340486	.	T	G	.	.	MAF_INRAE=48.333
NC_035088.1	79340496	.	G	A	.	.	MAF_INRAE=15.0;MAF_USDA=5.882
NC_035088.1	79340505	.	A	C	.	.	MAF_INRAE=33.333
NC_035088.1	79340532	.	C	T	.	.	MAF_INRAE=9.167
NC_035088.1	79340562	.	G	A	.	.	MAF_INRAE=46.667
NC_035088.1	79340602	.	C	T	.	.	MAF_INRAE=4.167
NC_035088.1	79340635	.	T	C	.	.	MAF_INRAE=50.0
NC_035088.1	79340650	.	G	A	.	.	MAF_INRAE=50.0
NC_035088.1	79340657	.	T	G	.	.	MAF_INRAE=50.0
NC_035088.1	79340695	.	G	A	.	.	MAF_INRAE=50.0
NC_035088.1	79340699	.	A	G	.	.	MAF_INRAE=50.0
NC_035088.1	79340701	.	A	G	.	.	MAF_INRAE=50.0
NC_035088.1	79340704	.	C	G	.	.	MAF_INRAE=50.0
NC_035088.1	79340743	.	T	C	.	.	MAF_INRAE=50.0
NC_035088.1	79340748	.	C	T	.	.	MAF_INRAE=50.0
NC_035088.1	79340767	.	C	T	.	.	MAF_INRAE=45.833
NC_035088.1	79340770	.	C	T	.	.	MAF_INRAE=8.861
NC_035088.1	79340802	.	G	T	.	.	MAF_INRAE=50.0
NC_035088.1	79340806	.	G	A	.	.	MAF_INRAE=50.0
NC_035088.1	79340812	.	A	G	.	.	MAF_INRAE=50.0
NC_035088.1	79340825	.	G	A	.	.	MAF_INRAE=50.0
NC_035088.1	79340863	.	G	T	.	.	MAF_USDA=2.459
NC_035088.1	79340877	.	G	A	.	.	MAF_USDA=3.279
NC_035088.1	79340881	.	C	T	.	.	MAF_USDA=2.459
NC_035088.1	79340893	.	A	G	.	.	MAF_INRAE=50.0
NC_035088.1	79340914	.	G	A	.	.	MAF_INRAE=50.0
NC_035088.1	79340952	.	C	A	.	.	MAF_USDA=4.918
NC_035088.1	79340967	.	G	A	.	.	MAF_INRAE=3.333
NC_035088.1	79340979	.	A	T	.	.	MAF_INRAE=50.0
NC_035088.1	79341009	.	G	A	.	.	MAF_USDA=1.639
NC_035088.1	79341019	.	A	G	.	.	MAF_INRAE=47.5
NC_035088.1	79341043	.	A	C	.	.	MAF_INRAE=47.5
NC_035088.1	79341071	.	A	G	.	.	MAF_INRAE=47.5
NC_035088.1	79341173	.	G	A	.	.	MAF_INRAE=50.0
NC_035088.1	79341190	.	G	A	.	.	MAF_USDA=2.459
NC_035088.1	79341235	.	C	A	.	.	MAF_INRAE=50.0
NC_035088.1	79341251	.	G	T	.	.	MAF_USDA=1.639
NC_035088.1	79341263	.	G	T	.	.	MAF_INRAE=20.833;MAF_USDA=14.583
NC_035088.1	79341361	.	G	A	.	.	MAF_INRAE=25.833
NC_035088.1	79341386	.	A	G	.	.	MAF_INRAE=27.5
NC_035088.1	79341447	.	G	A	.	.	MAF_INRAE=12.5
NC_035088.1	79341462	.	T	A	.	.	MAF_INRAE=15.833
NC_035088.1	79341512	.	T	G	.	.	MAF_INRAE=4.167
NC_035088.1	79341556	.	C	T	.	.	MAF_INRAE=44.167
NC_035088.1	79341583	.	T	C	.	.	MAF_USDA=8.333
NC_035088.1	79343284	.	T	C	.	.	MAF_INRAE=1.667;MAF_USDA=20.833
NC_035088.1	79343468	.	C	T	.	.	MAF_INRAE=11.392
NC_035088.1	79343511	.	G	A	.	.	MAF_INRAE=8.861;MAF_USDA=7.647
NC_035088.1	79343684	.	C	T	.	.	MAF_USDA=4.167
NC_035088.1	79343685	.	G	A	.	.	MAF_INRAE=4.43;MAF_USDA=22.941
NC_035088.1	79343729	.	C	T	.	.	MAF_USDA=1.639
NC_035088.1	79343739	.	G	A	.	.	MAF_USDA=5.294
NC_035088.1	79343753	.	G	A	.	.	MAF_USDA=6.25
NC_035088.1	79343816	.	G	T	.	.	MAF_INRAE=31.646;MAF_USDA=10.588
NC_035088.1	79343942	.	T	C	.	.	MAF_USDA=2.459
NC_035088.1	79343985	.	T	C	.	.	MAF_USDA=3.279
NC_035088.1	79344046	.	T	A	.	.	MAF_USDA=1.639
NC_035088.1	79344086	.	G	T	.	.	MAF_USDA=2.941
NC_035088.1	79344120	.	T	C	.	.	MAF_USDA=1.639
NC_035088.1	79344137	.	A	G	.	.	MAF_INRAE=4.167
NC_035088.1	79344144	.	A	G	.	.	MAF_USDA=2.459
NC_035088.1	79344161	.	T	G	.	.	MAF_USDA=1.639
NC_035088.1	79344165	.	C	T	.	.	MAF_INRAE=12.5
NC_035088.1	79344190	.	G	A	.	.	MAF_USDA=1.639
NC_035088.1	79344204	.	G	A	.	.	MAF_INRAE=15.833
NC_035088.1	79344233	.	C	T	.	.	MAF_INRAE=17.5
NC_035088.1	79344249	.	G	A	.	.	MAF_INRAE=10.759
NC_035088.1	79344314	.	G	C	.	.	MAF_USDA=5.833
NC_035088.1	79344592	.	C	T	.	.	MAF_USDA=5.294
NC_035088.1	79345751	.	G	A	.	.	MAF_USDA=5.738
NC_035088.1	79345883	.	T	C	.	.	MAF_INRAE=10.833
NC_035088.1	79345958	.	G	A	.	.	MAF_INRAE=18.354
NC_035088.1	79346000	.	C	T	.	.	MAF_INRAE=26.667;MAF_USDA=7.059
NC_035088.1	79346025	.	G	A	.	.	MAF_INRAE=4.167
NC_035088.1	79346038	.	C	T	.	.	MAF_INRAE=5.0;MAF_USDA=1.667
NC_035088.1	79346041	.	A	G	.	.	MAF_INRAE=5.0;MAF_USDA=1.667
NC_035088.1	79346042	.	C	T	.	.	MAF_USDA=8.333
NC_035088.1	79346078	.	G	C	.	.	MAF_USDA=14.583
NC_035088.1	79346112	.	G	A	.	.	MAF_INRAE=4.167
NC_035088.1	79346409	.	A	C	.	.	MAF_INRAE=26.667;MAF_USDA=8.235
NC_035088.1	79346539	.	C	G	.	.	MAF_USDA=1.639
NC_035088.1	79346904	.	T	G	.	.	MAF_INRAE=43.333;MAF_USDA=44.118
NC_035088.1	79347248	.	A	T	.	.	MAF_INRAE=12.658
NC_035088.1	79347365	.	T	C	.	.	MAF_INRAE=15.833;MAF_USDA=4.706
NC_035088.1	79347394	.	A	C	.	.	MAF_USDA=8.235
NC_035088.1	79347418	.	G	A	.	.	MAF_USDA=8.333
NC_035088.1	79347493	.	G	A	.	.	MAF_USDA=4.098
NC_035088.1	79347656	.	T	A	.	.	MAF_USDA=6.667
NC_035088.1	79347854	.	C	G	.	.	MAF_USDA=1.639
NC_035088.1	79347866	.	A	C	.	.	MAF_INRAE=11.392
NC_035088.1	79348096	.	A	C	.	.	MAF_USDA=15.294
NC_035088.1	79348181	.	T	A	.	.	MAF_INRAE=8.228;MAF_USDA=1.639
NC_035088.1	79348182	.	A	T	.	.	MAF_USDA=2.459
NC_035088.1	79348185	.	T	A	.	.	MAF_INRAE=26.667;MAF_USDA=4.918
NC_035088.1	79348198	.	A	C	.	.	MAF_USDA=4.098
NC_035088.1	79348229	.	T	C	.	.	MAF_INRAE=14.557;MAF_USDA=2.083
NC_035088.1	79348392	.	T	A	.	.	MAF_USDA=3.279
NC_035088.1	79348556	.	A	T	.	.	MAF_INRAE=10.0;MAF_USDA=2.083
NC_035088.1	79348564	.	G	T	.	.	MAF_INRAE=8.228;MAF_USDA=4.118
NC_035088.1	79348565	.	A	T	.	.	MAF_INRAE=2.5;MAF_USDA=4.118
NC_035088.1	79348715	.	A	T	.	.	MAF_USDA=1.639
NC_035088.1	79348735	.	G	C	.	.	MAF_USDA=1.639
NC_035088.1	79348737	.	G	A	.	.	MAF_INRAE=5.263;MAF_USDA=8.333
NC_035088.1	79348960	.	G	A	.	.	MAF_USDA=1.639
NC_035088.1	79349076	.	C	G	.	.	MAF_INRAE=8.861;MAF_USDA=10.588
NC_035088.1	79349146	.	G	A	.	.	MAF_USDA=4.706
NC_035088.1	79349147	.	T	A	.	.	MAF_INRAE=8.228;MAF_USDA=4.118
NC_035088.1	79349334	.	T	A	.	.	MAF_USDA=4.118
NC_035088.1	79349335	.	A	G	.	.	MAF_USDA=4.118
NC_035088.1	79349485	.	G	A	.	.	MAF_USDA=5.882
NC_035088.1	79349526	.	C	T	.	.	MAF_INRAE=26.667;MAF_USDA=16.471
NC_035088.1	79349555	.	C	A	.	.	MAF_USDA=4.918
NC_035088.1	79349663	.	T	C	.	.	MAF_USDA=2.459
NC_035088.1	79349667	.	C	A	.	.	MAF_USDA=12.5
NC_035088.1	79349800	.	G	A	.	.	MAF_INRAE=8.861;MAF_USDA=9.412
NC_035088.1	79349856	.	A	G	.	.	MAF_INRAE=8.861;MAF_USDA=9.412
NC_035088.1	79350086	.	C	A	.	.	MAF_INRAE=20.253;MAF_USDA=5.294
NC_035088.1	79350325	.	A	T	.	.	MAF_USDA=3.279
NC_035088.1	79350586	.	T	A	.	.	MAF_USDA=2.353
NC_035088.1	79350598	.	G	T	.	.	MAF_USDA=7.647
NC_035088.1	79350700	.	T	G	.	.	MAF_USDA=7.647
NC_035088.1	79350720	.	A	T	.	.	MAF_INRAE=26.667;MAF_USDA=7.059
NC_035088.1	79350736	.	G	A	.	.	MAF_INRAE=2.532;MAF_USDA=3.279
NC_035088.1	79350741	.	A	G	.	.	MAF_USDA=4.706
NC_035088.1	79350802	.	T	G	.	.	MAF_USDA=4.098
NC_035088.1	79350997	.	T	A	.	.	MAF_INRAE=2.532;MAF_USDA=3.279
NC_035088.1	79351090	.	A	C	.	.	MAF_INRAE=26.667;MAF_USDA=7.647
NC_035088.1	79351179	.	T	A	.	.	MAF_INRAE=5.263;MAF_USDA=8.333
NC_035088.1	79351180	.	C	G	.	.	MAF_USDA=35.417
NC_035088.1	79351270	.	A	G	.	.	MAF_USDA=1.639
NC_035088.1	79351325	.	G	A	.	.	MAF_INRAE=19.62;MAF_USDA=4.706
NC_035088.1	79351418	.	G	A	.	.	MAF_INRAE=5.263;MAF_USDA=8.333
NC_035088.1	79351486	.	G	T	.	.	MAF_USDA=7.647
NC_035088.1	79351812	.	G	C	.	.	MAF_USDA=4.118
NC_035088.1	79351858	.	C	A	.	.	MAF_USDA=8.235
NC_035088.1	79351873	.	A	T	.	.	MAF_INRAE=39.873;MAF_USDA=43.529
NC_035088.1	79351904	.	C	T	.	.	MAF_INRAE=25.833;MAF_USDA=7.647
NC_035088.1	79352057	.	T	C	.	.	MAF_INRAE=3.797;MAF_USDA=12.353
NC_035088.1	79352196	.	A	G	.	.	MAF_USDA=15.882
NC_035088.1	79352228	.	C	A	.	.	MAF_INRAE=19.62;MAF_USDA=4.762
NC_035088.1	79352517	.	A	C	.	.	MAF_USDA=1.639
NC_035088.1	79352539	.	A	C	.	.	MAF_USDA=2.459
NC_035088.1	79352598	.	A	G	.	.	MAF_USDA=1.765
NC_035088.1	79352764	.	T	C	.	.	MAF_USDA=1.639
NC_035088.1	79352854	.	A	T	.	.	MAF_INRAE=32.911;MAF_USDA=44.118
NC_035088.1	79352878	.	G	A	.	.	MAF_USDA=5.294
NC_035088.1	79353160	.	G	A	.	.	MAF_USDA=16.471
NC_035088.1	79353258	.	T	A	.	.	MAF_INRAE=11.392;MAF_USDA=2.459
NC_035088.1	79353395	.	T	C	.	.	MAF_INRAE=27.5
NC_035088.1	79353534	.	A	T	.	.	MAF_INRAE=5.833
NC_035088.1	79353588	.	G	A	.	.	MAF_USDA=7.377
NC_035088.1	79353603	.	T	C	.	.	MAF_INRAE=14.167
NC_035088.1	79353632	.	C	T	.	.	MAF_USDA=1.639
NC_035088.1	79353693	.	G	A	.	.	MAF_USDA=4.918
NC_035088.1	79353711	.	A	G	.	.	MAF_INRAE=13.333
NC_035088.1	79353751	.	C	A	.	.	MAF_USDA=1.639
NC_035088.1	79353886	.	G	A	.	.	MAF_INRAE=3.333;MAF_USDA=9.412
NC_035088.1	79353894	.	T	G	.	.	MAF_USDA=6.471
NC_035088.1	79353957	.	G	T	.	.	MAF_INRAE=25.833;MAF_USDA=10.588
NC_035088.1	79354396	.	C	T	.	.	MAF_USDA=5.882
NC_035088.1	79354644	.	C	T	.	.	MAF_USDA=3.529
NC_035088.1	79354668	.	G	C	.	.	MAF_USDA=4.098
NC_035088.1	79354822	.	G	A	.	.	MAF_INRAE=5.263
NC_035088.1	79354824	.	A	G	.	.	MAF_USDA=15.882
NC_035088.1	79354926	.	A	G	.	.	MAF_USDA=3.279
NC_035088.1	79354984	.	G	A	.	.	MAF_INRAE=11.392
NC_035088.1	79355043	.	G	T	.	.	MAF_USDA=1.639
NC_035088.1	79355092	.	G	T	.	.	MAF_USDA=6.25
NC_035088.1	79355130	.	C	T	.	.	MAF_USDA=9.412
NC_035088.1	79355289	.	C	G	.	.	MAF_INRAE=25.833;MAF_USDA=8.235
NC_035088.1	79355436	.	T	G	.	.	MAF_INRAE=11.392
NC_035088.1	79355593	.	C	T	.	.	MAF_INRAE=26.667;MAF_USDA=8.824
NC_035088.1	79355630	.	T	G	.	.	MAF_INRAE=2.532;MAF_USDA=3.279
NC_035088.1	79355689	.	T	G	.	.	MAF_INRAE=11.392
NC_035088.1	79355903	.	T	G	.	.	MAF_INRAE=8.861;MAF_USDA=11.176
NC_035088.1	79356330	.	C	T	.	.	MAF_INRAE=26.667;MAF_USDA=8.824
NC_035088.1	79356432	.	T	C	.	.	MAF_USDA=1.639
NC_035088.1	79356460	.	G	A	.	.	MAF_USDA=4.098
NC_035088.1	79356483	.	A	G	.	.	MAF_USDA=1.639
NC_035088.1	79356511	.	A	G	.	.	MAF_USDA=6.471
NC_035088.1	79356583	.	A	G	.	.	MAF_INRAE=11.392;MAF_USDA=4.918
NC_035088.1	79356589	.	T	C	.	.	MAF_USDA=4.706
NC_035088.1	79356608	.	T	C	.	.	MAF_INRAE=26.667;MAF_USDA=7.059
NC_035088.1	79356632	.	C	T	.	.	MAF_INRAE=19.62;MAF_USDA=2.083
NC_035088.1	79356677	.	C	T	.	.	MAF_INRAE=5.263;MAF_USDA=8.333
NC_035088.1	79356688	.	T	A	.	.	MAF_USDA=3.279
NC_035088.1	79356702	.	A	G	.	.	MAF_INRAE=39.873;MAF_USDA=31.765
NC_035088.1	79356773	.	C	T	.	.	MAF_INRAE=5.263;MAF_USDA=8.333
NC_035088.1	79356776	.	A	C	.	.	MAF_USDA=26.471
NC_035088.1	79356777	.	T	G	.	.	MAF_INRAE=8.861;MAF_USDA=10.588
NC_035088.1	79356809	.	G	A	.	.	MAF_INRAE=38.608;MAF_USDA=26.471
NC_035088.1	79356869	.	C	G	.	.	MAF_INRAE=8.861;MAF_USDA=10.588
NC_035088.1	79356945	.	A	T	.	.	MAF_USDA=2.459
NC_035088.1	79357012	.	G	A	.	.	MAF_USDA=2.459
NC_035088.1	79357121	.	C	T	.	.	MAF_INRAE=8.228;MAF_USDA=10.588
NC_035088.1	79357126	.	T	C	.	.	MAF_USDA=14.706
NC_035088.1	79357131	.	C	A	.	.	MAF_USDA=4.918
NC_035088.1	79357197	.	T	G	.	.	MAF_INRAE=40.0;MAF_USDA=35.417
NC_035088.1	79357429	.	C	A	.	.	MAF_INRAE=3.333;MAF_USDA=3.279
NC_035088.1	79357465	.	T	C	.	.	MAF_INRAE=39.873;MAF_USDA=32.353
NC_035088.1	79357486	.	G	A	.	.	MAF_USDA=3.279
NC_035088.1	79357578	.	C	A	.	.	MAF_USDA=4.118
NC_035088.1	79357601	.	T	C	.	.	MAF_INRAE=5.263
NC_035088.1	79357738	.	T	C	.	.	MAF_USDA=16.471
NC_035088.1	79357788	.	G	A	.	.	MAF_USDA=4.706
NC_035088.1	79357827	.	T	A	.	.	MAF_USDA=4.098
NC_035088.1	79358140	.	G	A	.	.	MAF_INRAE=26.667;MAF_USDA=7.647
NC_035088.1	79358159	.	C	T	.	.	MAF_INRAE=11.392;MAF_USDA=4.098
NC_035088.1	79358227	.	C	T	.	.	MAF_INRAE=39.241;MAF_USDA=28.235
NC_035088.1	79358255	.	G	A	.	.	MAF_INRAE=8.861;MAF_USDA=10.0
NC_035088.1	79358348	.	G	C	.	.	MAF_INRAE=26.667;MAF_USDA=8.824
NC_035088.1	79358406	.	G	T	.	.	MAF_INRAE=11.392;MAF_USDA=9.016
NC_035088.1	79358487	.	A	T	.	.	MAF_INRAE=26.667;MAF_USDA=8.824
NC_035088.1	79358492	.	G	T	.	.	MAF_INRAE=19.62;MAF_USDA=4.706
NC_035088.1	79358512	.	C	T	.	.	MAF_INRAE=11.392
NC_035088.1	79358533	.	T	G	.	.	MAF_USDA=1.639
NC_035088.1	79358630	.	C	T	.	.	MAF_USDA=2.941
NC_035088.1	79358754	.	C	T	.	.	MAF_INRAE=5.0
NC_035088.1	79359022	.	C	T	.	.	MAF_INRAE=5.263
NC_035088.1	79359141	.	T	C	.	.	MAF_USDA=4.918
NC_035088.1	79359256	.	T	A	.	.	MAF_USDA=26.471
NC_035088.1	79359319	.	T	G	.	.	MAF_INRAE=36.076;MAF_USDA=24.118
NC_035088.1	79359339	.	C	A	.	.	MAF_INRAE=10.759
NC_035088.1	79359437	.	G	T	.	.	MAF_USDA=18.852
NC_035088.1	79359541	.	G	A	.	.	MAF_INRAE=30.833
NC_035088.1	79359567	.	C	T	.	.	MAF_USDA=2.083
NC_035088.1	79359573	.	T	C	.	.	MAF_INRAE=33.333
NC_035088.1	79359607	.	C	T	.	.	MAF_INRAE=29.167
NC_035088.1	79359608	.	C	T	.	.	MAF_INRAE=29.167
NC_035088.1	79359620	.	A	G	.	.	MAF_INRAE=10.0
NC_035088.1	79359652	.	A	G	.	.	MAF_USDA=6.557
NC_035088.1	79359659	.	A	C	.	.	MAF_USDA=20.0
NC_035088.1	79359817	.	C	T	.	.	MAF_INRAE=5.0
NC_035088.1	79359836	.	G	A	.	.	MAF_INRAE=20.833
NC_035088.1	79359901	.	A	G	.	.	MAF_USDA=1.639
NC_035088.1	79359954	.	A	G	.	.	MAF_INRAE=31.579;MAF_USDA=4.706
NC_035088.1	79360062	.	C	T	.	.	MAF_INRAE=11.392
NC_035088.1	79360096	.	C	T	.	.	MAF_USDA=4.098
NC_035088.1	79360111	.	A	C	.	.	MAF_INRAE=26.667;MAF_USDA=8.235
NC_035088.1	79360123	.	G	C	.	.	MAF_USDA=9.412
NC_035088.1	79360127	.	A	G	.	.	MAF_USDA=9.412
NC_035088.1	79360137	.	C	T	.	.	MAF_USDA=9.412
NC_035088.1	79360190	.	G	A	.	.	MAF_INRAE=19.62;MAF_USDA=2.083
NC_035088.1	79360192	.	A	G	.	.	MAF_INRAE=15.833
NC_035088.1	79360247	.	T	G	.	.	MAF_INRAE=37.342;MAF_USDA=20.0
NC_035088.1	79360249	.	T	C	.	.	MAF_INRAE=40.0;MAF_USDA=20.0
NC_035088.1	79360322	.	T	A	.	.	MAF_INRAE=20.253;MAF_USDA=17.059
NC_035088.1	79360344	.	T	A	.	.	MAF_USDA=9.836
NC_035088.1	79360354	.	T	C	.	.	MAF_INRAE=19.62;MAF_USDA=8.824
NC_035088.1	79360455	.	T	G	.	.	MAF_USDA=3.279
NC_035088.1	79360514	.	A	G	.	.	MAF_USDA=1.639
NC_035088.1	79360879	.	G	T	.	.	MAF_INRAE=40.506;MAF_USDA=33.929
NC_035088.1	79360899	.	A	C	.	.	MAF_INRAE=11.392;MAF_USDA=4.167
NC_035088.1	79360956	.	G	T	.	.	MAF_INRAE=27.215;MAF_USDA=21.176
NC_035088.1	79360960	.	G	T	.	.	MAF_INRAE=13.333
NC_035088.1	79361009	.	C	T	.	.	MAF_INRAE=26.667;MAF_USDA=7.647
NC_035088.1	79361138	.	G	A	.	.	MAF_INRAE=11.392
NC_035088.1	79361353	.	A	G	.	.	MAF_USDA=2.459
NC_035088.1	79361393	.	T	A	.	.	MAF_INRAE=27.5;MAF_USDA=3.279
NC_035088.1	79361411	.	T	G	.	.	MAF_INRAE=26.667;MAF_USDA=7.059
NC_035088.1	79361450	.	G	A	.	.	MAF_INRAE=8.228;MAF_USDA=11.176
NC_035088.1	79361481	.	T	G	.	.	MAF_INRAE=19.62;MAF_USDA=4.706
NC_035088.1	79361511	.	G	T	.	.	MAF_USDA=1.639
NC_035088.1	79361556	.	C	A	.	.	MAF_USDA=1.639
NC_035088.1	79361601	.	T	C	.	.	MAF_INRAE=26.667;MAF_USDA=8.537
NC_035088.1	79361791	.	C	T	.	.	MAF_USDA=4.167
NC_035088.1	79361864	.	T	G	.	.	MAF_USDA=1.765
NC_035088.1	79362072	.	A	C	.	.	MAF_INRAE=11.392
NC_035088.1	79362251	.	C	T	.	.	MAF_USDA=1.639
NC_035088.1	79362257	.	C	T	.	.	MAF_INRAE=24.167;MAF_USDA=6.471
NC_035088.1	79362331	.	A	T	.	.	MAF_INRAE=24.167;MAF_USDA=25.0
NC_035088.1	79362407	.	T	G	.	.	MAF_INRAE=10.0
NC_035088.1	79362424	.	T	A	.	.	MAF_USDA=7.377
NC_035088.1	79362439	.	A	C	.	.	MAF_USDA=7.377
NC_035088.1	79362488	.	A	G	.	.	MAF_USDA=4.918
NC_035088.1	79362531	.	A	C	.	.	MAF_USDA=6.471
NC_035088.1	79362595	.	G	C	.	.	MAF_USDA=7.377
NC_035088.1	79362610	.	A	G	.	.	MAF_USDA=10.656
NC_035088.1	79362653	.	C	A	.	.	MAF_USDA=1.639
NC_035088.1	79362658	.	T	C	.	.	MAF_USDA=4.918
NC_035088.1	79362659	.	G	T	.	.	MAF_USDA=4.918
NC_035088.1	79362740	.	C	G	.	.	MAF_INRAE=5.263;MAF_USDA=10.417
NC_035088.1	79362741	.	G	A	.	.	MAF_INRAE=19.62;MAF_USDA=2.083
NC_035088.1	79362778	.	G	A	.	.	MAF_INRAE=12.658;MAF_USDA=41.176
NC_035088.1	79362854	.	G	A	.	.	MAF_INRAE=5.263
NC_035088.1	79362938	.	G	A	.	.	MAF_INRAE=26.667;MAF_USDA=5.294
NC_035088.1	79362952	.	G	C	.	.	MAF_INRAE=29.114;MAF_USDA=29.412
NC_035088.1	79362997	.	T	C	.	.	MAF_INRAE=18.354;MAF_USDA=33.333
NC_035088.1	79363002	.	G	T	.	.	MAF_USDA=4.167
NC_035088.1	79363135	.	C	T	.	.	MAF_USDA=1.639
NC_035088.1	79363292	.	C	T	.	.	MAF_USDA=5.294
NC_035088.1	79363786	.	T	A	.	.	MAF_INRAE=4.167
NC_035088.1	79363793	.	G	A	.	.	MAF_USDA=2.459
NC_035088.1	79363884	.	TAT	TAA	.	.	MAF_USDA=37.5
NC_035088.1	79363886	.	T	A	.	.	MAF_INRAE=15.823
NC_035088.1	79363947	.	A	G	.	.	MAF_USDA=1.695
NC_035088.1	79364592	.	A	C	.	.	MAF_USDA=27.083
NC_035088.1	79364849	.	C	A	.	.	MAF_INRAE=27.5;MAF_USDA=3.279
NC_035088.1	79364883	.	C	A	.	.	MAF_INRAE=8.228;MAF_USDA=6.25
NC_035088.1	79365015	.	A	G	.	.	MAF_INRAE=36.076;MAF_USDA=42.941
NC_035088.1	79365081	.	C	T	.	.	MAF_USDA=3.279
NC_035088.1	79365182	.	C	T	.	.	MAF_USDA=1.639
NC_035088.1	79365186	.	G	A	.	.	MAF_USDA=1.639
NC_035088.1	79365247	.	C	G	.	.	MAF_INRAE=8.228;MAF_USDA=6.25
NC_035088.1	79365260	.	C	A	.	.	MAF_INRAE=19.62;MAF_USDA=3.529
NC_035088.1	79365326	.	T	G	.	.	MAF_INRAE=36.076;MAF_USDA=42.941
NC_035088.1	79365449	.	G	A	.	.	MAF_USDA=5.294
NC_035088.1	79365514	.	A	C	.	.	MAF_USDA=15.294
NC_035088.1	79365539	.	C	A	.	.	MAF_INRAE=5.263;MAF_USDA=3.529
NC_035088.1	79365682	.	G	A	.	.	MAF_INRAE=11.392
NC_035088.1	79365684	.	C	G	.	.	MAF_INRAE=13.333
NC_035088.1	79365992	.	A	G	.	.	MAF_INRAE=41.139;MAF_USDA=44.706
NC_035088.1	79366065	.	A	C	.	.	MAF_USDA=1.639
NC_035088.1	79366112	.	G	T	.	.	MAF_INRAE=27.5;MAF_USDA=3.279
NC_035088.1	79366145	.	G	A	.	.	MAF_USDA=4.706
NC_035088.1	79367164	.	G	A	.	.	MAF_USDA=29.167
NC_035088.1	79367188	.	G	A	.	.	MAF_USDA=6.25
NC_035088.1	79367218	.	C	T	.	.	MAF_INRAE=26.316;MAF_USDA=5.294
NC_035088.1	79367227	.	T	C	.	.	MAF_INRAE=6.667;MAF_USDA=18.75
NC_035088.1	79367370	.	G	A	.	.	MAF_USDA=12.5
NC_035088.1	79367426	.	G	A	.	.	MAF_INRAE=8.228;MAF_USDA=24.706
NC_035088.1	79367526	.	G	T	.	.	MAF_USDA=1.639
NC_035088.1	79367593	.	G	A	.	.	MAF_INRAE=8.228;MAF_USDA=6.25
NC_035088.1	79367667	.	G	T	.	.	MAF_INRAE=11.392
NC_035088.1	79367831	.	C	G	.	.	MAF_INRAE=2.532;MAF_USDA=3.279
NC_035088.1	79368026	.	C	T	.	.	MAF_USDA=3.279
NC_035088.1	79368101	.	T	G	.	.	MAF_INRAE=7.5
NC_035088.1	79368147	.	T	G	.	.	MAF_INRAE=1.667
NC_035088.1	79368155	.	A	G	.	.	MAF_INRAE=1.667
NC_035088.1	79368271	.	A	G	.	.	MAF_USDA=6.25
NC_035088.1	79368274	.	T	C	.	.	MAF_USDA=16.471
NC_035088.1	79368467	.	G	A	.	.	MAF_INRAE=2.5
NC_035088.1	79368482	.	A	G	.	.	MAF_INRAE=2.5;MAF_USDA=4.098
NC_035088.1	79368776	.	T	G	.	.	MAF_INRAE=50.0
NC_035088.1	79368790	.	C	T	.	.	MAF_INRAE=50.0
NC_035088.1	79368793	.	C	G	.	.	MAF_INRAE=8.333
NC_035088.1	79368815	.	G	T	.	.	MAF_INRAE=50.0
NC_035088.1	79368911	.	G	C	.	.	MAF_INRAE=23.333
NC_035088.1	79368943	.	G	T	.	.	MAF_INRAE=50.0
NC_035088.1	79368981	.	G	T	.	.	MAF_INRAE=50.0
NC_035088.1	79369007	.	C	A	.	.	MAF_INRAE=2.5
NC_035088.1	79369021	.	A	T	.	.	MAF_INRAE=50.0
NC_035088.1	79369029	.	C	T	.	.	MAF_INRAE=50.0
NC_035088.1	79369269	.	C	T	.	.	MAF_USDA=2.459
NC_035088.1	79369568	.	C	A	.	.	MAF_INRAE=5.0;MAF_USDA=9.016
NC_035088.1	79369588	.	G	A	.	.	MAF_INRAE=8.333;MAF_USDA=17.647
NC_035088.1	79369595	.	A	C	.	.	MAF_INRAE=1.667;MAF_USDA=1.639
NC_035088.1	79369613	.	C	T	.	.	MAF_INRAE=22.5
NC_035088.1	79369620	.	A	C	.	.	MAF_INRAE=24.167
NC_035088.1	79369635	.	A	C	.	.	MAF_INRAE=21.667
NC_035088.1	79369659	.	A	T	.	.	MAF_USDA=6.557
NC_035088.1	79369667	.	G	C	.	.	MAF_USDA=14.754
NC_035088.1	79369683	.	T	C	.	.	MAF_INRAE=15.0
NC_035088.1	79369700	.	G	A	.	.	MAF_INRAE=25.833;MAF_USDA=7.377
NC_035088.1	79369713	.	A	G	.	.	MAF_INRAE=24.167
NC_035088.1	79369717	.	T	A	.	.	MAF_INRAE=26.667;MAF_USDA=7.377
NC_035088.1	79369750	.	G	A	.	.	MAF_INRAE=21.667;MAF_USDA=10.588
NC_035088.1	79369752	.	C	T	.	.	MAF_INRAE=18.333;MAF_USDA=12.353
NC_035088.1	79369774	.	G	A	.	.	MAF_INRAE=4.167
NC_035088.1	79369966	.	G	A	.	.	MAF_INRAE=3.333
NC_035088.1	79369987	.	C	T	.	.	MAF_USDA=1.176
NC_035088.1	79370110	.	T	C	.	.	MAF_USDA=22.941
NC_035088.1	79370186	.	G	A	.	.	MAF_INRAE=27.5;MAF_USDA=3.279
NC_035088.1	79370480	.	A	G	.	.	MAF_USDA=22.941
NC_035088.1	79372198	.	G	T	.	.	MAF_USDA=6.557
NC_035088.1	79372236	.	A	T	.	.	MAF_USDA=15.882
NC_035088.1	79372270	.	C	A	.	.	MAF_INRAE=26.316;MAF_USDA=6.25
NC_035088.1	79372310	.	C	A	.	.	MAF_INRAE=15.789;MAF_USDA=15.476
NC_035088.1	79372419	.	TCAGGTGGC	TCAGGTGGT	.	.	MAF_USDA=8.696
NC_035088.1	79372428	.	G	A	.	.	MAF_INRAE=22.152;MAF_USDA=15.882
NC_035088.1	79372472	.	G	A	.	.	MAF_INRAE=5.0
NC_035088.1	79372483	.	G	A	.	.	MAF_USDA=1.639
NC_035088.1	79372562	.	G	A	.	.	MAF_USDA=3.279
NC_035088.1	79372575	.	C	T	.	.	MAF_USDA=4.098
NC_035088.1	79372601	.	C	G	.	.	MAF_INRAE=11.392;MAF_USDA=14.706
NC_035088.1	79372611	.	T	C	.	.	MAF_INRAE=26.667;MAF_USDA=7.647
NC_035088.1	79372642	.	C	A	.	.	MAF_INRAE=14.557;MAF_USDA=14.706
NC_035088.1	79372645	.	C	G	.	.	MAF_INRAE=5.263;MAF_USDA=1.639
NC_035088.1	79372672	.	A	C	.	.	MAF_USDA=3.279
NC_035088.1	79372686	.	A	T	.	.	MAF_USDA=47.917
NC_035088.1	79372756	.	T	G	.	.	MAF_INRAE=44.304;MAF_USDA=43.75
NC_035088.1	79372780	.	T	C	.	.	MAF_INRAE=3.333;MAF_USDA=7.647
NC_035088.1	79372791	.	G	C	.	.	MAF_INRAE=7.895;MAF_USDA=5.882
NC_035088.1	79372795	.	G	T	.	.	MAF_INRAE=10.0;MAF_USDA=34.706
NC_035088.1	79372808	.	T	G	.	.	MAF_USDA=14.754
NC_035088.1	79372817	.	G	T	.	.	MAF_USDA=6.557
NC_035088.1	79372839	.	A	C	.	.	MAF_USDA=13.934
NC_035088.1	79372841	.	G	T	.	.	MAF_USDA=16.393
NC_035088.1	79372868	.	A	G	.	.	MAF_USDA=15.574
NC_035088.1	79372912	.	T	A	.	.	MAF_USDA=15.574
NC_035088.1	79372945	.	C	T	.	.	MAF_INRAE=26.667;MAF_USDA=5.294
NC_035088.1	79372993	.	G	A	.	.	MAF_USDA=13.115
NC_035088.1	79373008	.	G	A	.	.	MAF_USDA=4.918
NC_035088.1	79373246	.	G	A	.	.	MAF_USDA=3.279
NC_035088.1	79373309	.	G	A	.	.	MAF_INRAE=3.333;MAF_USDA=14.583
NC_035088.1	79373340	.	A	G	.	.	MAF_INRAE=13.333
NC_035088.1	79373350	.	G	A	.	.	MAF_INRAE=20.833;MAF_USDA=3.279
NC_035088.1	79373534	.	G	C	.	.	MAF_USDA=45.833
NC_035088.1	79373537	.	C	G	.	.	MAF_USDA=43.75
NC_035088.1	79373554	.	C	T	.	.	MAF_USDA=2.459
NC_035088.1	79373555	.	G	C	.	.	MAF_INRAE=1.667
NC_035088.1	79373558	.	C	G	.	.	MAF_INRAE=1.667
NC_035088.1	79373669	.	G	A	.	.	MAF_USDA=2.083
NC_035088.1	79373846	.	G	A	.	.	MAF_INRAE=2.5
NC_035088.1	79373933	.	C	T	.	.	MAF_INRAE=13.333;MAF_USDA=18.852
NC_035088.1	79374043	.	T	A	.	.	MAF_INRAE=3.333
NC_035088.1	79374051	.	C	T	.	.	MAF_INRAE=3.333
NC_035088.1	79374061	.	A	C	.	.	MAF_USDA=2.459
NC_035088.1	79374064	.	G	A	.	.	MAF_INRAE=2.5
NC_035088.1	79374066	.	A	G	.	.	MAF_INRAE=2.5
NC_035088.1	79374344	.	G	A	.	.	MAF_INRAE=2.5;MAF_USDA=20.833
NC_035088.1	79374383	.	G	A	.	.	MAF_INRAE=2.5;MAF_USDA=25.0
NC_035088.1	79374437	.	G	A	.	.	MAF_USDA=15.909
NC_035088.1	79374696	.	C	T	.	.	MAF_INRAE=11.392;MAF_USDA=4.118
NC_035088.1	79374789	.	C	A	.	.	MAF_USDA=5.738
NC_035088.1	79374834	.	C	T	.	.	MAF_INRAE=3.165;MAF_USDA=19.412
NC_035088.1	79374853	.	A	G	.	.	MAF_INRAE=3.165;MAF_USDA=22.941
NC_035088.1	79374902	.	A	T	.	.	MAF_USDA=4.098
NC_035088.1	79375015	.	C	A	.	.	MAF_USDA=5.738
NC_035088.1	79375022	.	T	C	.	.	MAF_INRAE=3.165;MAF_USDA=34.706
NC_035088.1	79375225	.	A	T	.	.	MAF_INRAE=10.759;MAF_USDA=4.706
NC_035088.1	79375272	.	T	C	.	.	MAF_USDA=1.639
NC_035088.1	79375350	.	C	T	.	.	MAF_INRAE=3.165;MAF_USDA=23.529
NC_035088.1	79375351	.	A	G	.	.	MAF_INRAE=2.5;MAF_USDA=24.118
NC_035088.1	79375444	.	C	T	.	.	MAF_INRAE=26.667;MAF_USDA=8.235
NC_035088.1	79375511	.	C	T	.	.	MAF_USDA=8.333
NC_035088.1	79375533	.	T	A	.	.	MAF_USDA=1.639
NC_035088.1	79375537	.	A	C	.	.	MAF_USDA=2.459
NC_035088.1	79375540	.	T	G	.	.	MAF_INRAE=3.165;MAF_USDA=20.0
NC_035088.1	79375551	.	T	A	.	.	MAF_USDA=7.647
NC_035088.1	79375774	.	G	A	.	.	MAF_USDA=3.279
NC_035088.1	79375784	.	C	T	.	.	MAF_USDA=4.098
NC_035088.1	79375828	.	A	G	.	.	MAF_USDA=7.377
NC_035088.1	79375831	.	A	G	.	.	MAF_USDA=3.279
NC_035088.1	79375892	.	A	G	.	.	MAF_USDA=5.294
NC_035088.1	79375924	.	G	C	.	.	MAF_USDA=3.279
NC_035088.1	79375925	.	G	T	.	.	MAF_USDA=3.279
NC_035088.1	79375932	.	G	A	.	.	MAF_USDA=4.098
NC_035088.1	79375948	.	A	C	.	.	MAF_USDA=4.918
NC_035088.1	79376008	.	C	A	.	.	MAF_USDA=11.475
NC_035088.1	79376024	.	G	T	.	.	MAF_USDA=10.656
NC_035088.1	79376068	.	T	A	.	.	MAF_USDA=3.279
NC_035088.1	79376108	.	T	C	.	.	MAF_USDA=1.639
NC_035088.1	79376119	.	T	C	.	.	MAF_USDA=5.882
NC_035088.1	79376129	.	T	A	.	.	MAF_USDA=5.882
NC_035088.1	79376308	.	G	A	.	.	MAF_USDA=1.639
NC_035088.1	79376334	.	C	A	.	.	MAF_USDA=4.167
NC_035088.1	79376372	.	A	C	.	.	MAF_INRAE=3.333;MAF_USDA=6.25
NC_035088.1	79376453	.	C	T	.	.	MAF_USDA=5.294
NC_035088.1	79376514	.	G	A	.	.	MAF_USDA=4.098
NC_035088.1	79376515	.	G	A	.	.	MAF_INRAE=3.333;MAF_USDA=6.25
NC_035088.1	79376554	.	C	T	.	.	MAF_USDA=1.639
NC_035088.1	79376570	.	T	C	.	.	MAF_USDA=4.098
NC_035088.1	79376644	.	A	T	.	.	MAF_USDA=1.667
NC_035088.1	79376692	.	A	C	.	.	MAF_USDA=10.656
NC_035088.1	79376810	.	C	G	.	.	MAF_USDA=18.75
NC_035088.1	79376811	.	A	G	.	.	MAF_USDA=18.75
NC_035088.1	79376816	.	G	A	.	.	MAF_USDA=7.377
NC_035088.1	79377766	.	G	T	.	.	MAF_INRAE=9.167
NC_035088.1	79377772	.	T	G	.	.	MAF_INRAE=9.167
NC_035088.1	79377842	.	G	T	.	.	MAF_INRAE=2.532
NC_035088.1	79377884	.	G	A	.	.	MAF_USDA=2.459
NC_035088.1	79377914	.	C	A	.	.	MAF_USDA=8.824
NC_035088.1	79377973	.	G	A	.	.	MAF_INRAE=2.5
NC_035088.1	79377998	.	C	T	.	.	MAF_USDA=1.639
NC_035088.1	79378017	.	T	A	.	.	MAF_USDA=2.459
NC_035088.1	79378035	.	A	G	.	.	MAF_USDA=1.639
NC_035088.1	79378050	.	A	T	.	.	MAF_USDA=7.059
NC_035088.1	79378090	.	A	T	.	.	MAF_INRAE=40.833
NC_035088.1	79378103	.	G	A	.	.	MAF_INRAE=34.177;MAF_USDA=11.765
NC_035088.1	79378129	.	C	T	.	.	MAF_INRAE=2.532
NC_035088.1	79378138	.	C	A	.	.	MAF_USDA=4.167
NC_035088.1	79378159	.	C	A	.	.	MAF_INRAE=9.167
NC_035088.1	79378344	.	T	G	.	.	MAF_INRAE=3.333
NC_035088.1	79378395	.	C	T	.	.	MAF_INRAE=20.253;MAF_USDA=6.471
NC_035088.1	79378722	.	T	C	.	.	MAF_INRAE=27.848;MAF_USDA=12.941
NC_035088.1	79378763	.	G	C	.	.	MAF_INRAE=11.392;MAF_USDA=3.279
NC_035088.1	79378895	.	G	A	.	.	MAF_USDA=3.529
NC_035088.1	79378902	.	G	A	.	.	MAF_USDA=3.279
NC_035088.1	79379186	.	C	G	.	.	MAF_INRAE=26.667;MAF_USDA=5.294
NC_035088.1	79379209	.	C	T	.	.	MAF_INRAE=19.62;MAF_USDA=2.941
NC_035088.1	79379411	.	T	G	.	.	MAF_INRAE=36.709;MAF_USDA=12.295
NC_035088.1	79379425	.	G	A	.	.	MAF_USDA=5.738
NC_035088.1	79379429	.	G	C	.	.	MAF_USDA=4.098
NC_035088.1	79379447	.	A	C	.	.	MAF_USDA=2.459
NC_035088.1	79379504	.	A	C	.	.	MAF_USDA=7.647
NC_035088.1	79379677	.	C	A	.	.	MAF_INRAE=2.532
NC_035088.1	79379693	.	A	C	.	.	MAF_INRAE=2.532;MAF_USDA=9.016
NC_035088.1	79379706	.	C	A	.	.	MAF_INRAE=2.532;MAF_USDA=9.016
NC_035088.1	79379752	.	G	A	.	.	MAF_USDA=1.667
NC_035088.1	79379777	.	G	T	.	.	MAF_INRAE=3.797;MAF_USDA=5.357
NC_035088.1	79379840	.	C	T	.	.	MAF_INRAE=36.076;MAF_USDA=12.353
NC_035088.1	79379845	.	C	T	.	.	MAF_INRAE=3.165;MAF_USDA=22.353
NC_035088.1	79379928	.	T	A	.	.	MAF_USDA=13.934
NC_035088.1	79379969	.	G	C	.	.	MAF_USDA=1.639
NC_035088.1	79379981	.	G	A	.	.	MAF_USDA=2.459
NC_035088.1	79380145	.	A	T	.	.	MAF_USDA=4.706
NC_035088.1	79380232	.	T	A	.	.	MAF_USDA=4.706
NC_035088.1	79380272	.	T	A	.	.	MAF_USDA=3.279
NC_035088.1	79380436	.	G	A	.	.	MAF_USDA=2.459
NC_035088.1	79380533	.	T	G	.	.	MAF_USDA=1.639
NC_035088.1	79380574	.	A	G	.	.	MAF_INRAE=8.228;MAF_USDA=6.25
NC_035088.1	79380706	.	C	T	.	.	MAF_INRAE=10.759;MAF_USDA=5.294
NC_035088.1	79380769	.	G	C	.	.	MAF_USDA=5.294
NC_035088.1	79380781	.	C	A	.	.	MAF_INRAE=19.62
NC_035088.1	79380872	.	C	T	.	.	MAF_USDA=3.279
NC_035088.1	79380949	.	A	T	.	.	MAF_USDA=1.639
NC_035088.1	79380968	.	C	G	.	.	MAF_USDA=1.639
NC_035088.1	79381070	.	T	A	.	.	MAF_USDA=1.695
NC_035088.1	79381109	.	G	A	.	.	MAF_USDA=6.25
NC_035088.1	79381142	.	A	C	.	.	MAF_USDA=10.0
NC_035088.1	79381446	.	G	A	.	.	MAF_USDA=4.167
NC_035088.1	79381558	.	A	T	.	.	MAF_USDA=3.529
NC_035088.1	79381562	.	C	G	.	.	MAF_USDA=5.882
NC_035088.1	79381565	.	T	C	.	.	MAF_USDA=3.529
NC_035088.1	79381611	.	C	T	.	.	MAF_INRAE=26.667;MAF_USDA=11.765
NC_035088.1	79381643	.	G	A	.	.	MAF_USDA=8.333
NC_035088.1	79381676	.	C	G	.	.	MAF_INRAE=2.532;MAF_USDA=8.197
NC_035088.1	79381745	.	C	T	.	.	MAF_USDA=3.279
NC_035088.1	79381774	.	G	A	.	.	MAF_INRAE=3.797;MAF_USDA=7.059
NC_035088.1	79381783	.	C	A	.	.	MAF_USDA=18.824
NC_035088.1	79381823	.	T	C	.	.	MAF_USDA=6.25
NC_035088.1	79381852	.	A	T	.	.	MAF_USDA=4.167
NC_035088.1	79381867	.	G	A	.	.	MAF_USDA=6.25
NC_035088.1	79381880	.	T	C	.	.	MAF_USDA=14.583
NC_035088.1	79381925	.	G	T	.	.	MAF_USDA=14.583
NC_035088.1	79382005	.	G	A	.	.	MAF_INRAE=9.167
NC_035088.1	79382044	.	A	C	.	.	MAF_INRAE=9.167
NC_035088.1	79382075	.	T	C	.	.	MAF_USDA=20.833
NC_035088.1	79382283	.	C	A	.	.	MAF_INRAE=10.759;MAF_USDA=6.557
NC_035088.1	79382295	.	C	G	.	.	MAF_USDA=1.639
NC_035088.1	79382311	.	T	C	.	.	MAF_USDA=2.459
NC_035088.1	79383970	.	T	A	.	.	MAF_INRAE=1.667
NC_035088.1	79384018	.	C	T	.	.	MAF_INRAE=29.167
NC_035088.1	79384191	.	T	C	.	.	MAF_INRAE=1.667
NC_035088.1	79384336	.	C	T	.	.	MAF_INRAE=32.5
NC_035088.1	79384491	.	C	G	.	.	MAF_INRAE=16.667
NC_035088.1	79384794	.	A	C	.	.	MAF_INRAE=1.667
NC_035088.1	79384798	.	A	T	.	.	MAF_INRAE=1.667
NC_035088.1	79384950	.	G	A	.	.	MAF_INRAE=31.667
NC_035088.1	79385070	.	A	G	.	.	MAF_INRAE=14.167
NC_035088.1	79385437	.	G	A	.	.	MAF_INRAE=4.167
NC_035088.1	79385796	.	T	A	.	.	MAF_INRAE=32.5
NC_035088.1	79385821	.	A	C	.	.	MAF_INRAE=14.167
NC_035088.1	79385921	.	C	T	.	.	MAF_INRAE=1.667
NC_035088.1	79385995	.	G	A	.	.	MAF_INRAE=30.833
NC_035088.1	79386160	.	T	C	.	.	MAF_INRAE=16.667
NC_035088.1	79386349	.	T	C	.	.	MAF_INRAE=2.5
NC_035088.1	79386418	.	G	A	.	.	MAF_INRAE=30.0
NC_035088.1	79386678	.	T	C	.	.	MAF_INRAE=30.0
NC_035088.1	79386868	.	A	G	.	.	MAF_INRAE=35.0
NC_035088.1	79387390	.	T	C	.	.	MAF_INRAE=48.333
NC_035088.1	79387797	.	T	C	.	.	MAF_USDA=10.417
NC_035088.1	79387807	.	G	C	.	.	MAF_USDA=10.417
NC_035088.1	79387975	.	A	G	.	.	MAF_USDA=4.118
NC_035088.1	79388169	.	G	T	.	.	MAF_USDA=1.639
NC_035088.1	79388243	.	G	A	.	.	MAF_USDA=4.098
NC_035088.1	79388280	.	A	T	.	.	MAF_INRAE=10.759;MAF_USDA=21.176
NC_035088.1	79388362	.	C	A	.	.	MAF_USDA=3.529
NC_035088.1	79388370	.	T	A	.	.	MAF_USDA=4.167
NC_035088.1	79388428	.	C	T	.	.	MAF_INRAE=11.392;MAF_USDA=20.588
NC_035088.1	79388491	.	C	T	.	.	MAF_USDA=1.639
NC_035088.1	79388626	.	C	T	.	.	MAF_USDA=14.583
NC_035088.1	79388771	.	A	T	.	.	MAF_INRAE=11.392;MAF_USDA=4.706
NC_035088.1	79388803	.	C	T	.	.	MAF_USDA=2.353
NC_035088.1	79388841	.	G	A	.	.	MAF_USDA=4.706
NC_035088.1	79388843	.	G	A	.	.	MAF_INRAE=5.263;MAF_USDA=1.639
NC_035088.1	79388943	.	A	G	.	.	MAF_INRAE=11.392;MAF_USDA=19.412
NC_035088.1	79389026	.	A	C	.	.	MAF_USDA=4.118
NC_035088.1	79389057	.	C	A	.	.	MAF_USDA=3.279
NC_035088.1	79389135	.	A	T	.	.	MAF_USDA=18.75
NC_035088.1	79389163	.	C	T	.	.	MAF_USDA=3.279
NC_035088.1	79389217	.	G	T	.	.	MAF_INRAE=22.152
NC_035088.1	79389234	.	C	A	.	.	MAF_USDA=18.235
NC_035088.1	79389338	.	G	A	.	.	MAF_INRAE=26.667;MAF_USDA=5.294
NC_035088.1	79389421	.	T	G	.	.	MAF_USDA=4.167
NC_035088.1	79389469	.	A	C	.	.	MAF_INRAE=11.392;MAF_USDA=19.412
NC_035088.1	79389496	.	A	T	.	.	MAF_USDA=2.941
NC_035088.1	79389595	.	G	A	.	.	MAF_USDA=1.639
NC_035088.1	79389737	.	C	A	.	.	MAF_USDA=1.639
NC_035088.1	79389851	.	G	T	.	.	MAF_USDA=1.639
NC_035088.1	79389865	.	G	T	.	.	MAF_USDA=7.647
NC_035088.1	79390002	.	G	T	.	.	MAF_USDA=13.529
NC_035088.1	79390003	.	G	T	.	.	MAF_USDA=13.529
NC_035088.1	79390088	.	G	T	.	.	MAF_USDA=3.333
NC_035088.1	79390134	.	G	A	.	.	MAF_INRAE=11.392;MAF_USDA=5.357
NC_035088.1	79390136	.	A	T	.	.	MAF_USDA=2.5
NC_035088.1	79390146	.	A	G	.	.	MAF_USDA=4.167
NC_035088.1	79390180	.	G	T	.	.	MAF_USDA=3.529
NC_035088.1	79390247	.	G	A	.	.	MAF_USDA=2.353
NC_035088.1	79390274	.	T	C	.	.	MAF_USDA=7.647
NC_035088.1	79390330	.	C	A	.	.	MAF_INRAE=5.263;MAF_USDA=4.098
NC_035088.1	79390397	.	G	T	.	.	MAF_INRAE=11.392;MAF_USDA=20.588
NC_035088.1	79390405	.	G	A	.	.	MAF_USDA=14.583
NC_035088.1	79390424	.	T	C	.	.	MAF_USDA=3.529
NC_035088.1	79390434	.	C	A	.	.	MAF_USDA=4.167
NC_035088.1	79390477	.	C	T	.	.	MAF_USDA=1.639
NC_035088.1	79390584	.	T	C	.	.	MAF_INRAE=11.392;MAF_USDA=24.706
NC_035088.1	79390617	.	C	A	.	.	MAF_USDA=2.459
NC_035088.1	79390690	.	C	T	.	.	MAF_USDA=3.333
NC_035088.1	79390735	.	C	T	.	.	MAF_USDA=1.667
NC_035088.1	79390818	.	G	A	.	.	MAF_INRAE=11.392;MAF_USDA=21.176
NC_035088.1	79390843	.	C	T	.	.	MAF_USDA=1.639
NC_035088.1	79390853	.	C	A	.	.	MAF_INRAE=11.392;MAF_USDA=21.176
NC_035088.1	79390905	.	C	T	.	.	MAF_USDA=1.639
NC_035088.1	79390941	.	G	A	.	.	MAF_USDA=4.167
NC_035088.1	79390956	.	C	T	.	.	MAF_USDA=2.5
NC_035088.1	79390991	.	T	C	.	.	MAF_USDA=14.286
NC_035088.1	79391033	.	A	G	.	.	MAF_USDA=5.357
NC_035088.1	79391083	.	G	C	.	.	MAF_USDA=4.167
NC_035088.1	79391199	.	C	T	.	.	MAF_INRAE=11.392;MAF_USDA=5.882
NC_035088.1	79391209	.	T	C	.	.	MAF_USDA=4.167
NC_035088.1	79391496	.	C	T	.	.	MAF_USDA=3.529
NC_035088.1	79391608	.	G	A	.	.	MAF_USDA=3.279
NC_035088.1	79391624	.	A	T	.	.	MAF_USDA=1.639
NC_035088.1	79391635	.	T	G	.	.	MAF_USDA=2.459
NC_035088.1	79391651	.	A	T	.	.	MAF_USDA=14.706
NC_035088.1	79391707	.	T	C	.	.	MAF_INRAE=12.025;MAF_USDA=21.765
NC_035088.1	79391724	.	G	A	.	.	MAF_USDA=3.279
NC_035088.1	79391753	.	C	A	.	.	MAF_INRAE=28.481;MAF_USDA=36.471
NC_035088.1	79391771	.	C	A	.	.	MAF_USDA=8.824
NC_035088.1	79391816	.	G	T	.	.	MAF_INRAE=11.392;MAF_USDA=2.459
NC_035088.1	79391884	.	G	C	.	.	MAF_INRAE=27.5;MAF_USDA=23.529
NC_035088.1	79391914	.	G	T	.	.	MAF_INRAE=43.038;MAF_USDA=47.917
NC_035088.1	79391979	.	G	A	.	.	MAF_INRAE=3.165;MAF_USDA=8.197
NC_035088.1	79391988	.	T	C	.	.	MAF_INRAE=26.667;MAF_USDA=9.412
NC_035088.1	79392006	.	G	A	.	.	MAF_INRAE=12.025;MAF_USDA=19.412
NC_035088.1	79392120	.	C	T	.	.	MAF_USDA=8.235
NC_035088.1	79392164	.	A	G	.	.	MAF_INRAE=2.532;MAF_USDA=4.098
NC_035088.1	79392175	.	C	A	.	.	MAF_INRAE=3.165;MAF_USDA=9.412
NC_035088.1	79392191	.	T	C	.	.	MAF_USDA=5.882
NC_035088.1	79392226	.	C	T	.	.	MAF_INRAE=35.0
NC_035088.1	79392232	.	G	A	.	.	MAF_INRAE=49.367;MAF_USDA=21.176
NC_035088.1	79392300	.	T	C	.	.	MAF_INRAE=29.114;MAF_USDA=25.882
NC_035088.1	79392352	.	T	G	.	.	MAF_INRAE=3.797;MAF_USDA=8.824
NC_035088.1	79392399	.	G	A	.	.	MAF_USDA=3.279
NC_035088.1	79392419	.	G	T	.	.	MAF_INRAE=2.532
NC_035088.1	79392457	.	G	A	.	.	MAF_INRAE=13.924;MAF_USDA=11.176
NC_035088.1	79392486	.	A	G	.	.	MAF_USDA=1.639
NC_035088.1	79392491	.	A	G	.	.	MAF_INRAE=8.228;MAF_USDA=3.529
NC_035088.1	79392493	.	T	C	.	.	MAF_USDA=6.557
NC_035088.1	79392579	.	A	G	.	.	MAF_USDA=4.098
NC_035088.1	79392580	.	G	T	.	.	MAF_USDA=4.098
NC_035088.1	79392592	.	T	G	.	.	MAF_USDA=3.279
NC_035088.1	79392628	.	T	G	.	.	MAF_USDA=1.639
NC_035088.1	79392749	.	G	T	.	.	MAF_USDA=1.639
NC_035088.1	79392834	.	C	T	.	.	MAF_INRAE=36.842
NC_035088.1	79392953	.	A	T	.	.	MAF_USDA=4.098
NC_035088.1	79393047	.	A	G	.	.	MAF_INRAE=2.532;MAF_USDA=1.639
NC_035088.1	79393066	.	G	A	.	.	MAF_USDA=2.353
NC_035088.1	79393254	.	G	A	.	.	MAF_USDA=2.459
NC_035088.1	79393287	.	G	A	.	.	MAF_USDA=1.639
NC_035088.1	79393302	.	G	A	.	.	MAF_USDA=5.882
NC_035088.1	79393403	.	A	T	.	.	MAF_USDA=6.557
NC_035088.1	79393430	.	T	A	.	.	MAF_INRAE=18.354;MAF_USDA=11.765
NC_035088.1	79393500	.	A	C	.	.	MAF_USDA=5.294
NC_035088.1	79393577	.	A	T	.	.	MAF_USDA=8.197
NC_035088.1	79393679	.	C	A	.	.	MAF_USDA=4.098
NC_035088.1	79393874	.	T	C	.	.	MAF_USDA=9.016
NC_035088.1	79393903	.	A	G	.	.	MAF_USDA=4.098
NC_035088.1	79394111	.	G	T	.	.	MAF_USDA=1.639
NC_035088.1	79394241	.	G	A	.	.	MAF_USDA=1.639
NC_035088.1	79394312	.	G	A	.	.	MAF_USDA=4.098
NC_035088.1	79394358	.	C	T	.	.	MAF_USDA=10.417
NC_035088.1	79394381	.	G	A	.	.	MAF_USDA=8.333
NC_035088.1	79394506	.	C	T	.	.	MAF_USDA=6.557
NC_035088.1	79394558	.	G	A	.	.	MAF_USDA=4.167
NC_035088.1	79394681	.	A	G	.	.	MAF_INRAE=2.532;MAF_USDA=10.588
NC_035088.1	79394703	.	G	A	.	.	MAF_USDA=2.459
NC_035088.1	79395069	.	G	A	.	.	MAF_USDA=2.459
NC_035088.1	79395095	.	A	C	.	.	MAF_USDA=5.294
NC_035088.1	79395133	.	A	C	.	.	MAF_USDA=4.918
NC_035088.1	79395218	.	C	A	.	.	MAF_USDA=1.639
NC_035088.1	79395307	.	G	A	.	.	MAF_USDA=6.25
NC_035088.1	79395325	.	T	G	.	.	MAF_USDA=6.25
NC_035088.1	79395345	.	G	T	.	.	MAF_USDA=2.459
NC_035088.1	79395422	.	G	A	.	.	MAF_USDA=3.279
NC_035088.1	79395530	.	A	T	.	.	MAF_USDA=4.098
NC_035088.1	79395584	.	G	A	.	.	MAF_USDA=6.25
NC_035088.1	79395649	.	A	G	.	.	MAF_USDA=12.5
NC_035088.1	79395650	.	C	A	.	.	MAF_USDA=2.459
NC_035088.1	79395682	.	G	A	.	.	MAF_USDA=3.279
NC_035088.1	79395685	.	T	C	.	.	MAF_USDA=1.639
NC_035088.1	79395692	.	C	A	.	.	MAF_USDA=7.377
NC_035088.1	79395843	.	C	T	.	.	MAF_USDA=5.882
NC_035088.1	79395886	.	C	G	.	.	MAF_USDA=6.25
NC_035088.1	79395908	.	C	A	.	.	MAF_INRAE=17.5;MAF_USDA=5.294
NC_035088.1	79396051	.	C	T	.	.	MAF_USDA=4.918
NC_035088.1	79396085	.	T	A	.	.	MAF_INRAE=43.333;MAF_USDA=11.765
NC_035088.1	79396086	.	C	A	.	.	MAF_INRAE=43.333;MAF_USDA=11.765
NC_035088.1	79396102	.	G	A	.	.	MAF_USDA=8.333
NC_035088.1	79396125	.	A	T	.	.	MAF_USDA=1.639
NC_035088.1	79396163	.	T	A	.	.	MAF_USDA=5.294
NC_035088.1	79396168	.	C	A	.	.	MAF_USDA=3.529
NC_035088.1	79396184	.	A	G	.	.	MAF_USDA=6.25
NC_035088.1	79396216	.	T	A	.	.	MAF_USDA=7.377
NC_035088.1	79396225	.	G	C	.	.	MAF_INRAE=4.167
NC_035088.1	79396245	.	C	A	.	.	MAF_USDA=5.294
NC_035088.1	79396304	.	A	C	.	.	MAF_USDA=2.459
NC_035088.1	79396359	.	A	G	.	.	MAF_USDA=4.098
NC_035088.1	79396384	.	G	A	.	.	MAF_USDA=4.098
NC_035088.1	79396468	.	G	A	.	.	MAF_INRAE=41.667;MAF_USDA=12.353
NC_035088.1	79396473	.	C	A	.	.	MAF_INRAE=11.392;MAF_USDA=3.529
NC_035088.1	79396506	.	G	A	.	.	MAF_USDA=1.639
NC_035088.1	79396572	.	G	C	.	.	MAF_INRAE=2.532
NC_035088.1	79396604	.	C	G	.	.	MAF_USDA=6.25
NC_035088.1	79396614	.	A	G	.	.	MAF_USDA=4.706
NC_035088.1	79396626	.	C	T	.	.	MAF_USDA=4.098
NC_035088.1	79396727	.	T	C	.	.	MAF_USDA=2.459
NC_035088.1	79396799	.	T	G	.	.	MAF_INRAE=30.0;MAF_USDA=6.548
NC_035088.1	79396800	.	T	C	.	.	MAF_USDA=3.333
NC_035088.1	79396824	.	A	G	.	.	MAF_USDA=2.5
NC_035088.1	79396864	.	A	G	.	.	MAF_INRAE=22.785;MAF_USDA=4.098
NC_035088.1	79396874	.	T	C	.	.	MAF_USDA=4.167
NC_035088.1	79396875	.	G	A	.	.	MAF_USDA=4.167
NC_035088.1	79396896	.	A	G	.	.	MAF_USDA=6.25
NC_035088.1	79396933	.	C	A	.	.	MAF_INRAE=5.263;MAF_USDA=1.639
NC_035088.1	79396934	.	G	A	.	.	MAF_USDA=1.639
NC_035088.1	79396997	.	C	A	.	.	MAF_INRAE=17.089;MAF_USDA=2.353
NC_035088.1	79397016	.	C	T	.	.	MAF_USDA=4.237
NC_035088.1	79397056	.	C	T	.	.	MAF_USDA=1.639
NC_035088.1	79397057	.	G	A	.	.	MAF_USDA=2.459
NC_035088.1	79397103	.	C	A	.	.	MAF_USDA=6.25
NC_035088.1	79397121	.	T	A	.	.	MAF_INRAE=2.5
NC_035088.1	79397168	.	A	G	.	.	MAF_USDA=10.833
NC_035088.1	79397348	.	A	C	.	.	MAF_USDA=2.5
NC_035088.1	79397472	.	C	T	.	.	MAF_USDA=3.279
NC_035088.1	79397475	.	T	C	.	.	MAF_USDA=3.279
NC_035088.1	79397480	.	C	T	.	.	MAF_USDA=3.279
NC_035088.1	79397543	.	A	T	.	.	MAF_USDA=1.639
NC_035088.1	79397544	.	C	T	.	.	MAF_USDA=4.098
NC_035088.1	79397569	.	G	T	.	.	MAF_INRAE=22.785;MAF_USDA=9.412
NC_035088.1	79397868	.	C	A	.	.	MAF_INRAE=17.722;MAF_USDA=25.0
NC_035088.1	79397943	.	T	C	.	.	MAF_USDA=7.377
NC_035088.1	79397981	.	A	T	.	.	MAF_USDA=6.25
NC_035088.1	79398013	.	C	A	.	.	MAF_USDA=2.5
NC_035088.1	79398040	.	C	T	.	.	MAF_INRAE=12.025;MAF_USDA=11.905
NC_035088.1	79398055	.	C	A	.	.	MAF_INRAE=20.886;MAF_USDA=41.071
NC_035088.1	79398075	.	G	C	.	.	MAF_USDA=1.667
NC_035088.1	79398122	.	G	A	.	.	MAF_USDA=2.353
NC_035088.1	79398145	.	C	G	.	.	MAF_USDA=2.459
NC_035088.1	79398268	.	G	T	.	.	MAF_USDA=5.294
NC_035088.1	79398269	.	G	T	.	.	MAF_USDA=5.294
NC_035088.1	79398280	.	G	T	.	.	MAF_USDA=5.738
NC_035088.1	79398342	.	A	C	.	.	MAF_USDA=2.459
NC_035088.1	79398344	.	C	T	.	.	MAF_USDA=4.167
NC_035088.1	79398361	.	T	C	.	.	MAF_USDA=5.882
NC_035088.1	79398573	.	T	G	.	.	MAF_USDA=21.176
NC_035088.1	79398617	.	G	A	.	.	MAF_USDA=4.918
NC_035088.1	79398669	.	G	T	.	.	MAF_USDA=2.459
NC_035088.1	79398901	.	T	C	.	.	MAF_USDA=4.098
NC_035088.1	79398902	.	A	G	.	.	MAF_INRAE=18.354;MAF_USDA=35.882
NC_035088.1	79398938	.	G	A	.	.	MAF_INRAE=18.354;MAF_USDA=36.471
NC_035088.1	79398978	.	C	T	.	.	MAF_USDA=1.639
NC_035088.1	79398985	.	G	C	.	.	MAF_INRAE=18.354;MAF_USDA=27.647
NC_035088.1	79398988	.	T	C	.	.	MAF_INRAE=12.5;MAF_USDA=27.647
NC_035088.1	79398992	.	C	A	.	.	MAF_INRAE=12.5;MAF_USDA=28.235
NC_035088.1	79399037	.	A	G	.	.	MAF_INRAE=18.987;MAF_USDA=27.059
NC_035088.1	79399059	.	C	T	.	.	MAF_USDA=4.167
NC_035088.1	79399060	.	A	G	.	.	MAF_INRAE=18.354;MAF_USDA=36.471
NC_035088.1	79399106	.	A	G	.	.	MAF_INRAE=18.354;MAF_USDA=27.049
NC_035088.1	79399161	.	G	A	.	.	MAF_USDA=3.279
NC_035088.1	79399222	.	G	C	.	.	MAF_USDA=1.639
NC_035088.1	79399231	.	C	T	.	.	MAF_USDA=2.459
NC_035088.1	79399261	.	C	A	.	.	MAF_USDA=2.459
NC_035088.1	79399263	.	G	A	.	.	MAF_INRAE=2.532;MAF_USDA=1.639
NC_035088.1	79399268	.	C	T	.	.	MAF_INRAE=28.333;MAF_USDA=10.588
NC_035088.1	79399329	.	T	G	.	.	MAF_USDA=4.167
NC_035088.1	79399371	.	T	C	.	.	MAF_USDA=2.459
NC_035088.1	79399422	.	C	T	.	.	MAF_USDA=1.639
NC_035088.1	79399424	.	A	G	.	.	MAF_USDA=3.279
NC_035088.1	79399430	.	T	A	.	.	MAF_INRAE=18.354;MAF_USDA=29.412
NC_035088.1	79399431	.	A	C	.	.	MAF_INRAE=1.667;MAF_USDA=1.639
NC_035088.1	79399432	.	T	A	.	.	MAF_USDA=4.167
NC_035088.1	79399433	.	A	C	.	.	MAF_INRAE=12.5;MAF_USDA=2.353
NC_035088.1	79399535	.	A	T	.	.	MAF_USDA=3.279
NC_035088.1	79399618	.	C	T	.	.	MAF_USDA=4.098
NC_035088.1	79399630	.	T	A	.	.	MAF_INRAE=16.456;MAF_USDA=3.529
NC_035088.1	79399631	.	A	T	.	.	MAF_USDA=1.639
NC_035088.1	79399667	.	C	A	.	.	MAF_USDA=5.357
NC_035088.1	79399744	.	C	T	.	.	MAF_USDA=3.279
NC_035088.1	79399961	.	C	G	.	.	MAF_USDA=1.639
NC_035088.1	79399978	.	T	A	.	.	MAF_INRAE=24.051;MAF_USDA=30.328
NC_035088.1	79399991	.	C	A	.	.	MAF_INRAE=22.785;MAF_USDA=32.353
NC_035088.1	79400291	.	A	G	.	.	MAF_USDA=2.459
NC_035088.1	79400298	.	G	A	.	.	MAF_INRAE=12.025;MAF_USDA=11.176
NC_035088.1	79400337	.	C	A	.	.	MAF_USDA=3.279
NC_035088.1	79400411	.	T	G	.	.	MAF_INRAE=18.354;MAF_USDA=11.176
NC_035088.1	79400416	.	C	T	.	.	MAF_INRAE=42.405;MAF_USDA=40.0
NC_035088.1	79400561	.	T	C	.	.	MAF_INRAE=28.333;MAF_USDA=14.118
NC_035088.1	79400681	.	G	A	.	.	MAF_USDA=2.459
NC_035088.1	79400709	.	G	C	.	.	MAF_USDA=3.279
NC_035088.1	79400740	.	A	T	.	.	MAF_USDA=2.459
NC_035088.1	79400754	.	T	G	.	.	MAF_INRAE=2.532;MAF_USDA=1.639
NC_035088.1	79400761	.	A	T	.	.	MAF_USDA=2.459
NC_035088.1	79400799	.	G	A	.	.	MAF_USDA=2.459
NC_035088.1	79400856	.	T	A	.	.	MAF_INRAE=20.886;MAF_USDA=24.706
NC_035088.1	79400861	.	C	G	.	.	MAF_INRAE=20.886;MAF_USDA=24.706
NC_035088.1	79400869	.	C	T	.	.	MAF_USDA=1.639
NC_035088.1	79400894	.	T	A	.	.	MAF_USDA=3.279
NC_035088.1	79400931	.	C	T	.	.	MAF_INRAE=25.316;MAF_USDA=41.176
NC_035088.1	79400932	.	T	C	.	.	MAF_USDA=9.836
NC_035088.1	79400934	.	C	T	.	.	MAF_USDA=21.176
NC_035088.1	79400942	.	T	G	.	.	MAF_USDA=3.279
NC_035088.1	79400946	.	C	T	.	.	MAF_INRAE=18.354;MAF_USDA=11.176
NC_035088.1	79400947	.	A	G	.	.	MAF_INRAE=29.167;MAF_USDA=5.294
NC_035088.1	79400954	.	C	T	.	.	MAF_USDA=4.098
NC_035088.1	79400994	.	C	A	.	.	MAF_USDA=6.557
NC_035088.1	79401070	.	A	C	.	.	MAF_USDA=4.918
NC_035088.1	79401094	.	A	C	.	.	MAF_USDA=2.459
NC_035088.1	79401149	.	T	A	.	.	MAF_USDA=4.098
NC_035088.1	79401159	.	C	A	.	.	MAF_INRAE=41.772;MAF_USDA=24.118
NC_035088.1	79401198	.	T	A	.	.	MAF_INRAE=5.263;MAF_USDA=10.588
NC_035088.1	79401266	.	T	C	.	.	MAF_INRAE=1.667
NC_035088.1	79401274	.	T	C	.	.	MAF_USDA=12.5
NC_035088.1	79401291	.	T	C	.	.	MAF_INRAE=2.5;MAF_USDA=6.25
NC_035088.1	79401302	.	C	T	.	.	MAF_USDA=14.583
NC_035088.1	79401308	.	A	T	.	.	MAF_USDA=4.706
NC_035088.1	79401321	.	T	A	.	.	MAF_INRAE=29.747;MAF_USDA=24.706
NC_035088.1	79401383	.	C	T	.	.	MAF_USDA=2.459
NC_035088.1	79401407	.	C	T	.	.	MAF_INRAE=12.658;MAF_USDA=11.176
NC_035088.1	79401409	.	C	G	.	.	MAF_USDA=10.588
NC_035088.1	79401527	.	T	C	.	.	MAF_USDA=1.639
NC_035088.1	79401631	.	G	A	.	.	MAF_USDA=5.294
NC_035088.1	79401632	.	C	G	.	.	MAF_INRAE=11.392
NC_035088.1	79401648	.	G	A	.	.	MAF_USDA=15.574
NC_035088.1	79401679	.	C	T	.	.	MAF_USDA=5.952
NC_035088.1	79401734	.	C	T	.	.	MAF_INRAE=29.167;MAF_USDA=6.471
NC_035088.1	79401752	.	C	T	.	.	MAF_INRAE=5.263;MAF_USDA=3.529
NC_035088.1	79401809	.	T	C	.	.	MAF_USDA=1.639
NC_035088.1	79401956	.	A	T	.	.	MAF_USDA=9.836
NC_035088.1	79402077	.	G	A	.	.	MAF_USDA=20.833
NC_035088.1	79403108	.	C	G	.	.	MAF_INRAE=31.579;MAF_USDA=2.083
NC_035088.1	79403129	.	C	A,T	.	.	MAF_INRAE=2.532;MAF_USDA=4.167
NC_035088.1	79403393	.	C	T	.	.	MAF_INRAE=17.089;MAF_USDA=2.353
NC_035088.1	79403427	.	T	A	.	.	MAF_INRAE=8.228;MAF_USDA=6.471
NC_035088.1	79403483	.	G	T	.	.	MAF_INRAE=30.0;MAF_USDA=6.471
NC_035088.1	79403496	.	C	A	.	.	MAF_INRAE=2.532;MAF_USDA=3.279
NC_035088.1	79403533	.	G	A	.	.	MAF_USDA=1.639
NC_035088.1	79403554	.	C	T	.	.	MAF_USDA=2.459
NC_035088.1	79403555	.	G	T	.	.	MAF_USDA=1.639
NC_035088.1	79403598	.	C	A	.	.	MAF_USDA=2.459
NC_035088.1	79403623	.	C	A	.	.	MAF_INRAE=8.228;MAF_USDA=6.25
NC_035088.1	79403629	.	T	G	.	.	MAF_USDA=7.059
NC_035088.1	79403637	.	G	A	.	.	MAF_USDA=7.059
NC_035088.1	79403668	.	C	A	.	.	MAF_INRAE=10.526;MAF_USDA=10.588
NC_035088.1	79403717	.	C	G	.	.	MAF_USDA=3.279
NC_035088.1	79403726	.	A	T	.	.	MAF_USDA=3.279
NC_035088.1	79403728	.	G	T	.	.	MAF_USDA=3.279
NC_035088.1	79403734	.	C	A	.	.	MAF_USDA=3.279
NC_035088.1	79403743	.	A	G	.	.	MAF_INRAE=48.101;MAF_USDA=20.0
NC_035088.1	79403751	.	A	T	.	.	MAF_INRAE=48.101;MAF_USDA=20.0
NC_035088.1	79403767	.	C	T	.	.	MAF_USDA=2.459
NC_035088.1	79403769	.	A	C	.	.	MAF_USDA=12.5
NC_035088.1	79403775	.	G	T	.	.	MAF_INRAE=47.468;MAF_USDA=18.235
NC_035088.1	79403783	.	C	G	.	.	MAF_USDA=20.588
NC_035088.1	79403882	.	C	T	.	.	MAF_INRAE=42.105;MAF_USDA=17.647
NC_035088.1	79403903	.	A	T	.	.	MAF_USDA=11.176
NC_035088.1	79403933	.	G	A	.	.	MAF_USDA=1.639
NC_035088.1	79404245	.	T	C	.	.	MAF_USDA=41.667
NC_035088.1	79404342	.	C	A	.	.	MAF_USDA=17.262
NC_035088.1	79404347	.	TTTTCACAATTTCACAA	TTTTCACAATTTCACAG	.	.	MAF_USDA=13.043
NC_035088.1	79404363	.	A	G	.	.	MAF_INRAE=2.5;MAF_USDA=34.167
NC_035088.1	79404408	.	G	T	.	.	MAF_USDA=14.583
NC_035088.1	79404485	.	A	C	.	.	MAF_USDA=3.333
NC_035088.1	79404594	.	A	T	.	.	MAF_INRAE=47.468;MAF_USDA=17.647
NC_035088.1	79404770	.	T	G	.	.	MAF_INRAE=3.797
NC_035088.1	79404793	.	C	T	.	.	MAF_USDA=6.557
NC_035088.1	79404828	.	A	G	.	.	MAF_INRAE=28.333;MAF_USDA=5.882
NC_035088.1	79404867	.	T	G	.	.	MAF_USDA=2.459
NC_035088.1	79404904	.	G	A	.	.	MAF_USDA=18.235
NC_035088.1	79404927	.	T	A	.	.	MAF_USDA=25.0
NC_035088.1	79404928	.	A	G	.	.	MAF_USDA=25.0
NC_035088.1	79404935	.	A	C	.	.	MAF_INRAE=8.228;MAF_USDA=27.381
NC_035088.1	79404963	.	T	G	.	.	MAF_USDA=29.167
NC_035088.1	79405002	.	C	A	.	.	MAF_USDA=3.279
NC_035088.1	79405137	.	T	A	.	.	MAF_USDA=2.459
NC_035088.1	79405172	.	G	A	.	.	MAF_USDA=4.706
NC_035088.1	79405173	.	C	T	.	.	MAF_INRAE=3.797;MAF_USDA=8.824
NC_035088.1	79405237	.	G	A	.	.	MAF_USDA=1.639
NC_035088.1	79405275	.	C	T	.	.	MAF_USDA=2.459
NC_035088.1	79405300	.	G	A	.	.	MAF_INRAE=3.797;MAF_USDA=8.824
NC_035088.1	79405363	.	A	G	.	.	MAF_USDA=8.824
NC_035088.1	79405369	.	A	C	.	.	MAF_INRAE=34.177;MAF_USDA=9.412
NC_035088.1	79405386	.	A	G	.	.	MAF_USDA=9.016
NC_035088.1	79405391	.	T	A	.	.	MAF_INRAE=2.5;MAF_USDA=14.118
NC_035088.1	79405457	.	T	A	.	.	MAF_INRAE=47.468;MAF_USDA=15.294
NC_035088.1	79405477	.	G	C	.	.	MAF_USDA=4.118
NC_035088.1	79405488	.	T	G	.	.	MAF_USDA=14.583
NC_035088.1	79405525	.	A	T	.	.	MAF_INRAE=2.532;MAF_USDA=5.738
NC_035088.1	79405601	.	T	C	.	.	MAF_USDA=2.459
NC_035088.1	79405647	.	T	C	.	.	MAF_USDA=5.294
NC_035088.1	79405687	.	G	T	.	.	MAF_INRAE=17.089;MAF_USDA=2.353
NC_035088.1	79405704	.	G	A	.	.	MAF_USDA=3.279
NC_035088.1	79405760	.	G	A	.	.	MAF_USDA=1.639
NC_035088.1	79405800	.	C	T	.	.	MAF_USDA=12.5
NC_035088.1	79405834	.	T	C	.	.	MAF_INRAE=8.228;MAF_USDA=12.941
NC_035088.1	79405928	.	C	T	.	.	MAF_USDA=2.459
NC_035088.1	79406043	.	C	T	.	.	MAF_USDA=3.279
NC_035088.1	79406127	.	C	T	.	.	MAF_USDA=1.639
NC_035088.1	79406276	.	C	A	.	.	MAF_INRAE=47.468;MAF_USDA=15.882
NC_035088.1	79406314	.	G	A	.	.	MAF_USDA=2.459
NC_035088.1	79406318	.	T	A	.	.	MAF_USDA=1.639
NC_035088.1	79406342	.	T	A	.	.	MAF_USDA=1.667
NC_035088.1	79406458	.	G	A	.	.	MAF_INRAE=32.911;MAF_USDA=13.69
NC_035088.1	79406486	.	G	A	.	.	MAF_USDA=3.333
NC_035088.1	79406541	.	T	C	.	.	MAF_USDA=12.5
NC_035088.1	79406681	.	G	T	.	.	MAF_INRAE=33.544;MAF_USDA=6.548
NC_035088.1	79406761	.	G	A	.	.	MAF_INRAE=3.797;MAF_USDA=8.824
NC_035088.1	79406762	.	C	T	.	.	MAF_INRAE=1.667;MAF_USDA=8.824
NC_035088.1	79406784	.	T	C	.	.	MAF_USDA=7.059
NC_035088.1	79406808	.	G	A	.	.	MAF_INRAE=32.911;MAF_USDA=12.941
NC_035088.1	79406837	.	T	C	.	.	MAF_INRAE=32.278;MAF_USDA=13.095
NC_035088.1	79406905	.	A	G	.	.	MAF_INRAE=15.789;MAF_USDA=16.071
NC_035088.1	79406933	.	C	G	.	.	MAF_USDA=1.639
NC_035088.1	79406936	.	C	T	.	.	MAF_USDA=2.459
NC_035088.1	79406938	.	G	A	.	.	MAF_INRAE=4.43;MAF_USDA=11.765
NC_035088.1	79406951	.	T	G	.	.	MAF_USDA=4.098
NC_035088.1	79407031	.	A	T	.	.	MAF_INRAE=2.5;MAF_USDA=6.25
NC_035088.1	79407099	.	C	A	.	.	MAF_USDA=3.279
NC_035088.1	79407272	.	G	T	.	.	MAF_INRAE=2.532;MAF_USDA=9.836
NC_035088.1	79407300	.	A	T	.	.	MAF_INRAE=8.228;MAF_USDA=3.529
NC_035088.1	79407304	.	A	C	.	.	MAF_INRAE=24.684;MAF_USDA=14.706
NC_035088.1	79407400	.	C	T	.	.	MAF_INRAE=2.532;MAF_USDA=5.738
NC_035088.1	79407462	.	C	A	.	.	MAF_INRAE=4.43;MAF_USDA=21.765
NC_035088.1	79407481	.	G	T	.	.	MAF_USDA=5.882
NC_035088.1	79407553	.	G	T	.	.	MAF_USDA=41.667
NC_035088.1	79407660	.	T	C	.	.	MAF_INRAE=43.038;MAF_USDA=35.714
NC_035088.1	79407676	.	A	G	.	.	MAF_USDA=7.377
NC_035088.1	79407681	.	C	G	.	.	MAF_USDA=7.377
NC_035088.1	79407693	.	T	C	.	.	MAF_USDA=1.639
NC_035088.1	79407729	.	A	G	.	.	MAF_INRAE=11.667;MAF_USDA=25.0
NC_035088.1	79407732	.	A	G	.	.	MAF_INRAE=11.667;MAF_USDA=14.706
NC_035088.1	79407741	.	G	A	.	.	MAF_INRAE=39.167;MAF_USDA=12.941
NC_035088.1	79407752	.	A	T	.	.	MAF_USDA=3.279
NC_035088.1	79407764	.	A	G	.	.	MAF_USDA=7.647
NC_035088.1	79407799	.	G	A	.	.	MAF_USDA=1.639
NC_035088.1	79407829	.	G	A	.	.	MAF_INRAE=10.833;MAF_USDA=13.529
NC_035088.1	79407834	.	C	T	.	.	MAF_USDA=8.197
NC_035088.1	79407847	.	A	T	.	.	MAF_USDA=6.557
NC_035088.1	79407852	.	G	A	.	.	MAF_INRAE=14.557;MAF_USDA=11.176
NC_035088.1	79407867	.	G	T	.	.	MAF_INRAE=8.228;MAF_USDA=3.529
NC_035088.1	79407877	.	G	A	.	.	MAF_INRAE=11.667
NC_035088.1	79407900	.	A	C	.	.	MAF_INRAE=35.833;MAF_USDA=38.824
NC_035088.1	79407921	.	T	C	.	.	MAF_USDA=3.279
NC_035088.1	79407933	.	C	G	.	.	MAF_INRAE=15.0;MAF_USDA=10.0
NC_035088.1	79407936	.	A	G	.	.	MAF_INRAE=17.5;MAF_USDA=14.118
NC_035088.1	79407949	.	A	G	.	.	MAF_USDA=4.918
NC_035088.1	79407952	.	G	A	.	.	MAF_USDA=2.459
NC_035088.1	79407992	.	G	A	.	.	MAF_USDA=27.083
NC_035088.1	79408117	.	T	A	.	.	MAF_USDA=2.5
NC_035088.1	79408160	.	T	C	.	.	MAF_INRAE=30.0;MAF_USDA=37.5
NC_035088.1	79408161	.	A	T	.	.	MAF_INRAE=11.667;MAF_USDA=4.118
NC_035088.1	79408196	.	A	T	.	.	MAF_INRAE=20.886;MAF_USDA=22.917
NC_035088.1	79408198	.	T	G	.	.	MAF_INRAE=15.833;MAF_USDA=48.824
NC_035088.1	79408206	.	T	G	.	.	MAF_INRAE=37.5;MAF_USDA=31.25
NC_035088.1	79408216	.	T	G	.	.	MAF_INRAE=12.5;MAF_USDA=12.941
NC_035088.1	79408224	.	A	C	.	.	MAF_INRAE=36.709;MAF_USDA=26.471
NC_035088.1	79408238	.	A	C	.	.	MAF_USDA=2.459
NC_035088.1	79408254	.	A	G	.	.	MAF_INRAE=8.861;MAF_USDA=17.857
NC_035088.1	79408288	.	G	A	.	.	MAF_USDA=9.016
NC_035088.1	79408314	.	A	G	.	.	MAF_INRAE=46.835;MAF_USDA=41.176
NC_035088.1	79408420	.	G	A	.	.	MAF_USDA=1.639
NC_035088.1	79408429	.	C	T	.	.	MAF_USDA=1.639
NC_035088.1	79408496	.	T	G	.	.	MAF_INRAE=36.709
NC_035088.1	79408500	.	T	G	.	.	MAF_INRAE=28.333
NC_035088.1	79408506	.	A	G	.	.	MAF_INRAE=8.228
NC_035088.1	79408530	.	T	A	.	.	MAF_INRAE=27.848;MAF_USDA=24.706
NC_035088.1	79408538	.	T	C	.	.	MAF_INRAE=11.392
NC_035088.1	79408539	.	A	C	.	.	MAF_INRAE=13.333
NC_035088.1	79408544	.	T	G	.	.	MAF_INRAE=44.304;MAF_USDA=37.647
NC_035088.1	79408561	.	A	C	.	.	MAF_INRAE=26.316
NC_035088.1	79408572	.	A	G	.	.	MAF_USDA=4.918
NC_035088.1	79408573	.	A	T	.	.	MAF_INRAE=18.333;MAF_USDA=6.557
NC_035088.1	79408588	.	A	C	.	.	MAF_USDA=1.639
NC_035088.1	79408690	.	G	T	.	.	MAF_USDA=2.459
NC_035088.1	79408704	.	A	G	.	.	MAF_USDA=10.588
NC_035088.1	79408742	.	T	G	.	.	MAF_INRAE=8.861;MAF_USDA=27.059
NC_035088.1	79408748	.	A	G	.	.	MAF_INRAE=38.608;MAF_USDA=43.75
NC_035088.1	79408754	.	G	T	.	.	MAF_USDA=4.167
NC_035088.1	79408786	.	G	A	.	.	MAF_USDA=4.167
NC_035088.1	79408799	.	T	G	.	.	MAF_USDA=6.25
NC_035088.1	79408826	.	C	T	.	.	MAF_USDA=27.647
NC_035088.1	79409243	.	G	A	.	.	MAF_USDA=8.696
NC_035088.1	79409326	.	T	A	.	.	MAF_USDA=14.583
NC_035088.1	79409551	.	G	T	.	.	MAF_USDA=7.059
NC_035088.1	79409572	.	G	T	.	.	MAF_USDA=2.083
NC_035088.1	79409681	.	G	A	.	.	MAF_INRAE=34.177;MAF_USDA=17.059
NC_035088.1	79409756	.	G	A	.	.	MAF_USDA=2.459
NC_035088.1	79409825	.	G	A	.	.	MAF_INRAE=27.215;MAF_USDA=49.412
NC_035088.1	79409878	.	G	T	.	.	MAF_USDA=5.294
NC_035088.1	79409887	.	T	C	.	.	MAF_INRAE=4.167
NC_035088.1	79409913	.	A	G	.	.	MAF_USDA=1.639
NC_035088.1	79409925	.	T	C	.	.	MAF_USDA=2.459
NC_035088.1	79409947	.	A	C	.	.	MAF_INRAE=15.789;MAF_USDA=16.471
NC_035088.1	79409980	.	A	C	.	.	MAF_INRAE=20.833;MAF_USDA=27.083
NC_035088.1	79410000	.	G	A	.	.	MAF_INRAE=3.333;MAF_USDA=39.583
NC_035088.1	79410074	.	G	T	.	.	MAF_USDA=12.5
NC_035088.1	79410079	.	G	T	.	.	MAF_USDA=10.417
NC_035088.1	79410200	.	A	G	.	.	MAF_INRAE=11.392
NC_035088.1	79410340	.	G	A	.	.	MAF_INRAE=44.167
NC_035088.1	79410353	.	G	T	.	.	MAF_INRAE=44.167
NC_035088.1	79410419	.	G	A	.	.	MAF_INRAE=25.833
NC_035088.1	79410452	.	C	T	.	.	MAF_INRAE=2.632
NC_035088.1	79410483	.	A	G	.	.	MAF_USDA=5.738
NC_035088.1	79410491	.	C	T	.	.	MAF_INRAE=1.899;MAF_USDA=5.882
NC_035088.1	79410492	.	G	A	.	.	MAF_INRAE=41.667
NC_035088.1	79410507	.	G	T	.	.	MAF_INRAE=41.667
NC_035088.1	79410524	.	A	C	.	.	MAF_INRAE=36.667
NC_035088.1	79410525	.	C	A	.	.	MAF_INRAE=36.667
NC_035088.1	79410530	.	C	A	.	.	MAF_INRAE=10.759;MAF_USDA=4.098
NC_035088.1	79410560	.	T	G	.	.	MAF_INRAE=7.5;MAF_USDA=9.016
NC_035088.1	79410610	.	C	A	.	.	MAF_INRAE=46.835;MAF_USDA=45.294
NC_035088.1	79410611	.	A	T	.	.	MAF_USDA=6.557
NC_035088.1	79410626	.	A	C	.	.	MAF_USDA=12.5
NC_035088.1	79410642	.	A	G	.	.	MAF_USDA=3.279
NC_035088.1	79410668	.	C	T	.	.	MAF_INRAE=8.228;MAF_USDA=10.0
NC_035088.1	79410671	.	G	T	.	.	MAF_USDA=1.639
NC_035088.1	79410677	.	A	T	.	.	MAF_USDA=4.918
NC_035088.1	79410917	.	T	G	.	.	MAF_INRAE=18.333
NC_035088.1	79410960	.	G	T	.	.	MAF_USDA=9.836
NC_035088.1	79410992	.	T	C	.	.	MAF_USDA=9.016
NC_035088.1	79411053	.	C	T	.	.	MAF_INRAE=35.443;MAF_USDA=41.667
NC_035088.1	79411110	.	T	A	.	.	MAF_INRAE=32.911;MAF_USDA=46.471
NC_035088.1	79411111	.	C	A	.	.	MAF_USDA=1.639
NC_035088.1	79411118	.	G	A	.	.	MAF_INRAE=12.5;MAF_USDA=4.118
NC_035088.1	79411133	.	C	T	.	.	MAF_USDA=1.639
NC_035088.1	79411147	.	T	G	.	.	MAF_USDA=1.176
NC_035088.1	79411177	.	C	A	.	.	MAF_USDA=3.279
NC_035088.1	79411186	.	C	T	.	.	MAF_INRAE=29.167
NC_035088.1	79411199	.	A	C	.	.	MAF_INRAE=1.667
NC_035088.1	79411205	.	A	G	.	.	MAF_INRAE=31.667
NC_035088.1	79411210	.	G	C	.	.	MAF_INRAE=31.667
NC_035088.1	79411266	.	G	A	.	.	MAF_INRAE=45.0
NC_035088.1	79411303	.	C	A	.	.	MAF_INRAE=45.0
NC_035088.1	79411381	.	G	A	.	.	MAF_INRAE=28.333
NC_035088.1	79411436	.	G	T	.	.	MAF_INRAE=43.333
NC_035088.1	79411478	.	G	A	.	.	MAF_INRAE=2.532
NC_035088.1	79411488	.	G	A	.	.	MAF_INRAE=45.0
NC_035088.1	79411507	.	C	A	.	.	MAF_INRAE=36.667
NC_035088.1	79411585	.	T	G	.	.	MAF_INRAE=33.333
NC_035088.1	79411596	.	G	T	.	.	MAF_INRAE=42.5
NC_035088.1	79411620	.	C	T	.	.	MAF_INRAE=3.797
NC_035088.1	79411672	.	A	G	.	.	MAF_INRAE=47.5
NC_035088.1	79411744	.	C	G	.	.	MAF_INRAE=2.632
NC_035088.1	79411751	.	T	G	.	.	MAF_INRAE=9.167
NC_035088.1	79411793	.	T	G	.	.	MAF_INRAE=4.167
NC_035088.1	79411804	.	C	T	.	.	MAF_INRAE=2.5
NC_035088.1	79411805	.	A	C	.	.	MAF_INRAE=3.333
NC_035088.1	79411807	.	T	A	.	.	MAF_INRAE=3.333
NC_035088.1	79411817	.	T	C	.	.	MAF_USDA=2.5
NC_035088.1	79411870	.	A	G	.	.	MAF_INRAE=50.0
NC_035088.1	79411875	.	C	G	.	.	MAF_INRAE=50.0
NC_035088.1	79411886	.	G	A	.	.	MAF_INRAE=50.0
NC_035088.1	79411955	.	G	A	.	.	MAF_INRAE=2.5
NC_035088.1	79411969	.	A	T	.	.	MAF_INRAE=18.333
NC_035088.1	79412023	.	A	G	.	.	MAF_USDA=1.639
NC_035088.1	79412035	.	G	C	.	.	MAF_INRAE=10.0
NC_035088.1	79412064	.	C	T	.	.	MAF_INRAE=11.667;MAF_USDA=3.529
NC_035088.1	79412093	.	A	C	.	.	MAF_USDA=2.083
NC_035088.1	79412109	.	T	C	.	.	MAF_INRAE=15.0
NC_035088.1	79412136	.	C	T	.	.	MAF_INRAE=29.167
NC_035088.1	79412150	.	C	T	.	.	MAF_INRAE=35.833;MAF_USDA=14.706
NC_035088.1	79412156	.	G	A	.	.	MAF_INRAE=31.667
NC_035088.1	79412218	.	G	T	.	.	MAF_INRAE=28.333
NC_035088.1	79412239	.	C	G	.	.	MAF_USDA=1.639
NC_035088.1	79412265	.	G	A	.	.	MAF_USDA=13.115
NC_035088.1	79412272	.	G	T	.	.	MAF_INRAE=39.241;MAF_USDA=41.667
NC_035088.1	79412314	.	A	G	.	.	MAF_INRAE=3.333
NC_035088.1	79412422	.	G	A	.	.	MAF_USDA=5.294
NC_035088.1	79412511	.	A	T	.	.	MAF_USDA=13.115
NC_035088.1	79412529	.	G	T	.	.	MAF_USDA=4.167
NC_035088.1	79412532	.	C	T	.	.	MAF_USDA=2.459
NC_035088.1	79412588	.	C	T	.	.	MAF_USDA=6.471
NC_035088.1	79412646	.	G	A	.	.	MAF_USDA=1.639
NC_035088.1	79412650	.	A	G	.	.	MAF_INRAE=5.263;MAF_USDA=16.667
NC_035088.1	79412806	.	A	G	.	.	MAF_USDA=12.5
NC_035088.1	79412819	.	G	A	.	.	MAF_USDA=6.522
NC_035088.1	79412836	.	G	C	.	.	MAF_USDA=10.87
NC_035088.1	79412837	.	G	T	.	.	MAF_USDA=8.696
NC_035088.1	79414236	.	C	A	.	.	MAF_USDA=6.78
NC_035088.1	79414279	.	C	G	.	.	MAF_USDA=17.059
NC_035088.1	79414327	.	C	A	.	.	MAF_INRAE=26.316
NC_035088.1	79414366	.	T	G	.	.	MAF_USDA=14.583
NC_035088.1	79414387	.	T	C	.	.	MAF_USDA=4.098
NC_035088.1	79414421	.	G	T	.	.	MAF_USDA=4.118
NC_035088.1	79414448	.	C	G	.	.	MAF_USDA=2.459
NC_035088.1	79414475	.	G	A	.	.	MAF_INRAE=30.38;MAF_USDA=25.882
NC_035088.1	79414582	.	C	T	.	.	MAF_USDA=2.459
NC_035088.1	79414589	.	G	T	.	.	MAF_INRAE=1.667
NC_035088.1	79414626	.	C	A	.	.	MAF_INRAE=24.051;MAF_USDA=41.667
NC_035088.1	79414646	.	C	T	.	.	MAF_INRAE=10.127
NC_035088.1	79414710	.	C	T	.	.	MAF_INRAE=18.354;MAF_USDA=8.824
NC_035088.1	79414754	.	A	G	.	.	MAF_USDA=1.639
NC_035088.1	79414789	.	T	C	.	.	MAF_INRAE=3.797;MAF_USDA=5.882
NC_035088.1	79414809	.	T	G	.	.	MAF_USDA=7.377
NC_035088.1	79414816	.	C	G	.	.	MAF_USDA=8.197
NC_035088.1	79414832	.	T	C	.	.	MAF_INRAE=17.089;MAF_USDA=8.824
NC_035088.1	79414837	.	A	C	.	.	MAF_USDA=1.639
NC_035088.1	79414888	.	T	G	.	.	MAF_USDA=7.059
NC_035088.1	79415013	.	G	T	.	.	MAF_INRAE=10.759;MAF_USDA=9.412
NC_035088.1	79415022	.	A	T	.	.	MAF_INRAE=11.667;MAF_USDA=4.706
NC_035088.1	79415053	.	C	T	.	.	MAF_USDA=2.459
NC_035088.1	79415125	.	A	C	.	.	MAF_INRAE=17.722;MAF_USDA=7.059
NC_035088.1	79415225	.	G	T	.	.	MAF_INRAE=32.278;MAF_USDA=11.765
NC_035088.1	79415231	.	G	A	.	.	MAF_USDA=3.279
NC_035088.1	79415356	.	T	C	.	.	MAF_INRAE=8.228;MAF_USDA=14.706
NC_035088.1	79415370	.	T	C	.	.	MAF_INRAE=28.481;MAF_USDA=12.5
NC_035088.1	79415499	.	C	T	.	.	MAF_USDA=9.836
NC_035088.1	79415511	.	A	G	.	.	MAF_INRAE=29.114;MAF_USDA=18.824
NC_035088.1	79415538	.	G	A	.	.	MAF_USDA=1.639
NC_035088.1	79415637	.	T	C	.	.	MAF_INRAE=25.949;MAF_USDA=22.941
NC_035088.1	79415762	.	T	G	.	.	MAF_INRAE=2.5
NC_035088.1	79415781	.	G	A	.	.	MAF_INRAE=34.81;MAF_USDA=35.882
NC_035088.1	79415799	.	C	T	.	.	MAF_USDA=3.279
NC_035088.1	79415822	.	T	C	.	.	MAF_INRAE=18.354;MAF_USDA=10.417
NC_035088.1	79415976	.	G	A	.	.	MAF_USDA=3.529
NC_035088.1	79415989	.	T	A	.	.	MAF_USDA=10.0
NC_035088.1	79416013	.	C	G	.	.	MAF_INRAE=26.667;MAF_USDA=4.167
NC_035088.1	79416072	.	G	A	.	.	MAF_USDA=4.918
NC_035088.1	79416085	.	T	G	.	.	MAF_USDA=1.639
NC_035088.1	79416135	.	T	C	.	.	MAF_USDA=3.279
NC_035088.1	79416287	.	G	A	.	.	MAF_INRAE=47.5
NC_035088.1	79416406	.	G	A	.	.	MAF_USDA=15.294
NC_035088.1	79416516	.	T	C	.	.	MAF_USDA=7.377
NC_035088.1	79416526	.	T	C	.	.	MAF_USDA=6.557
NC_035088.1	79416596	.	T	C	.	.	MAF_INRAE=8.228;MAF_USDA=14.118
NC_035088.1	79416629	.	G	T	.	.	MAF_USDA=1.639
NC_035088.1	79416634	.	G	T	.	.	MAF_INRAE=11.392;MAF_USDA=3.529
NC_035088.1	79416647	.	A	G	.	.	MAF_USDA=6.557
NC_035088.1	79416650	.	G	C	.	.	MAF_USDA=5.294
NC_035088.1	79416660	.	G	A	.	.	MAF_USDA=3.279
NC_035088.1	79416770	.	G	A	.	.	MAF_USDA=3.279
NC_035088.1	79416847	.	A	T	.	.	MAF_USDA=14.583
NC_035088.1	79416885	.	C	T	.	.	MAF_INRAE=18.354;MAF_USDA=7.059
NC_035088.1	79416897	.	C	A	.	.	MAF_USDA=6.557
NC_035088.1	79417027	.	G	A	.	.	MAF_INRAE=43.038;MAF_USDA=45.294
NC_035088.1	79417062	.	A	G	.	.	MAF_USDA=1.639
NC_035088.1	79417094	.	C	T	.	.	MAF_INRAE=27.215;MAF_USDA=41.765
NC_035088.1	79417191	.	C	G	.	.	MAF_USDA=1.639
NC_035088.1	79417314	.	A	G	.	.	MAF_INRAE=8.228;MAF_USDA=18.852
NC_035088.1	79417355	.	G	C	.	.	MAF_USDA=4.918
NC_035088.1	79417356	.	C	T	.	.	MAF_USDA=4.918
NC_035088.1	79417359	.	A	T	.	.	MAF_USDA=4.918
NC_035088.1	79417372	.	T	G	.	.	MAF_USDA=2.459
NC_035088.1	79417377	.	C	T	.	.	MAF_USDA=2.459
NC_035088.1	79417436	.	G	A	.	.	MAF_INRAE=16.456;MAF_USDA=13.529
NC_035088.1	79417455	.	T	C	.	.	MAF_USDA=2.459
NC_035088.1	79417472	.	T	C	.	.	MAF_INRAE=18.354;MAF_USDA=8.235
NC_035088.1	79417509	.	C	G	.	.	MAF_INRAE=18.354;MAF_USDA=8.235
NC_035088.1	79417512	.	T	G	.	.	MAF_INRAE=11.392;MAF_USDA=4.118
NC_035088.1	79417600	.	T	C	.	.	MAF_INRAE=37.975;MAF_USDA=37.647
NC_035088.1	79417603	.	A	C	.	.	MAF_INRAE=18.354;MAF_USDA=8.235
NC_035088.1	79417606	.	A	C	.	.	MAF_INRAE=21.667;MAF_USDA=28.235
NC_035088.1	79417656	.	C	A	.	.	MAF_USDA=3.279
NC_035088.1	79417685	.	G	A	.	.	MAF_INRAE=36.076;MAF_USDA=32.353
NC_035088.1	79417727	.	C	A	.	.	MAF_INRAE=6.329;MAF_USDA=21.176
NC_035088.1	79417774	.	T	G	.	.	MAF_INRAE=9.167;MAF_USDA=8.824
NC_035088.1	79417786	.	T	G	.	.	MAF_USDA=3.279
NC_035088.1	79417797	.	C	T	.	.	MAF_USDA=3.279
NC_035088.1	79417820	.	A	C	.	.	MAF_USDA=3.279
NC_035088.1	79417825	.	A	C	.	.	MAF_USDA=3.279
NC_035088.1	79417826	.	T	A	.	.	MAF_USDA=1.639
NC_035088.1	79417838	.	G	A	.	.	MAF_USDA=2.459
NC_035088.1	79417909	.	G	A	.	.	MAF_INRAE=3.333;MAF_USDA=1.639
NC_035088.1	79417998	.	G	A	.	.	MAF_USDA=12.941
NC_035088.1	79418010	.	G	T	.	.	MAF_USDA=14.706
NC_035088.1	79418045	.	C	T	.	.	MAF_USDA=2.459
NC_035088.1	79418068	.	T	C	.	.	MAF_INRAE=27.5;MAF_USDA=20.0
NC_035088.1	79418107	.	C	G	.	.	MAF_USDA=1.639
NC_035088.1	79418162	.	T	G	.	.	MAF_INRAE=18.333;MAF_USDA=12.353
NC_035088.1	79418328	.	G	A	.	.	MAF_USDA=10.417
NC_035088.1	79418513	.	A	G	.	.	MAF_USDA=2.459
NC_035088.1	79418525	.	T	C	.	.	MAF_USDA=3.279
NC_035088.1	79418572	.	G	A	.	.	MAF_INRAE=26.667;MAF_USDA=3.529
NC_035088.1	79418577	.	G	T	.	.	MAF_USDA=4.706
NC_035088.1	79418589	.	T	C	.	.	MAF_USDA=3.279
NC_035088.1	79418674	.	A	G	.	.	MAF_USDA=2.459
NC_035088.1	79418695	.	G	C	.	.	MAF_USDA=2.459
NC_035088.1	79418743	.	C	T	.	.	MAF_INRAE=8.228;MAF_USDA=6.25
NC_035088.1	79418753	.	C	A	.	.	MAF_INRAE=29.747;MAF_USDA=8.824
NC_035088.1	79418775	.	T	A	.	.	MAF_USDA=3.279
NC_035088.1	79418797	.	A	C	.	.	MAF_INRAE=30.38;MAF_USDA=14.118
NC_035088.1	79418898	.	T	C	.	.	MAF_INRAE=14.167
NC_035088.1	79418950	.	T	C	.	.	MAF_USDA=30.0
NC_035088.1	79419014	.	A	G	.	.	MAF_INRAE=17.089;MAF_USDA=4.118
NC_035088.1	79419022	.	G	T	.	.	MAF_USDA=2.083
NC_035088.1	79419046	.	G	T	.	.	MAF_USDA=7.377
NC_035088.1	79419051	.	A	C	.	.	MAF_USDA=7.377
NC_035088.1	79419111	.	C	T	.	.	MAF_USDA=13.529
NC_035088.1	79419132	.	G	T	.	.	MAF_USDA=1.639
NC_035088.1	79419149	.	C	A	.	.	MAF_USDA=5.738
NC_035088.1	79419151	.	C	A	.	.	MAF_USDA=5.738
NC_035088.1	79419169	.	T	G	.	.	MAF_USDA=2.459
NC_035088.1	79419188	.	T	C	.	.	MAF_INRAE=2.5;MAF_USDA=20.588
NC_035088.1	79419251	.	T	C	.	.	MAF_USDA=8.197
NC_035088.1	79419272	.	A	C	.	.	MAF_USDA=3.279
NC_035088.1	79419364	.	T	C	.	.	MAF_INRAE=10.759;MAF_USDA=11.765
NC_035088.1	79419390	.	A	T	.	.	MAF_INRAE=3.333
NC_035088.1	79419421	.	G	A	.	.	MAF_USDA=8.333
NC_035088.1	79419444	.	C	A	.	.	MAF_INRAE=3.797;MAF_USDA=6.471
NC_035088.1	79419732	.	G	A	.	.	MAF_INRAE=31.646;MAF_USDA=22.353
NC_035088.1	79419944	.	G	A	.	.	MAF_USDA=1.639
NC_035088.1	79420322	.	C	G	.	.	MAF_USDA=1.639
NC_035088.1	79420346	.	C	T	.	.	MAF_INRAE=18.333;MAF_USDA=11.765
NC_035088.1	79420380	.	A	T	.	.	MAF_INRAE=5.263
NC_035088.1	79420636	.	A	G	.	.	MAF_INRAE=41.139;MAF_USDA=32.353
NC_035088.1	79420663	.	T	C	.	.	MAF_USDA=3.279
NC_035088.1	79420761	.	T	C	.	.	MAF_INRAE=8.228;MAF_USDA=6.25
NC_035088.1	79420804	.	G	T	.	.	MAF_USDA=3.279
NC_035088.1	79420826	.	A	G	.	.	MAF_USDA=3.279
NC_035088.1	79420881	.	G	A	.	.	MAF_INRAE=11.392
NC_035088.1	79420903	.	C	G	.	.	MAF_INRAE=9.167
NC_035088.1	79420976	.	G	A	.	.	MAF_USDA=2.941
NC_035088.1	79420993	.	T	A	.	.	MAF_INRAE=8.228;MAF_USDA=6.25
NC_035088.1	79421100	.	C	A	.	.	MAF_USDA=3.279
NC_035088.1	79421249	.	C	T	.	.	MAF_INRAE=5.263;MAF_USDA=2.459
NC_035088.1	79421250	.	T	C	.	.	MAF_INRAE=34.81;MAF_USDA=37.647
NC_035088.1	79421255	.	A	T	.	.	MAF_INRAE=11.392;MAF_USDA=4.098
NC_035088.1	79421326	.	T	A	.	.	MAF_USDA=1.639
NC_035088.1	79421360	.	T	A	.	.	MAF_USDA=1.639
NC_035088.1	79421364	.	A	G	.	.	MAF_USDA=1.639
NC_035088.1	79421439	.	C	T	.	.	MAF_INRAE=11.392;MAF_USDA=3.529
NC_035088.1	79421568	.	G	A	.	.	MAF_USDA=2.459
NC_035088.1	79421610	.	A	G	.	.	MAF_USDA=16.393
NC_035088.1	79421620	.	A	G	.	.	MAF_INRAE=25.316;MAF_USDA=6.471
NC_035088.1	79421631	.	G	C	.	.	MAF_INRAE=11.392;MAF_USDA=15.294
NC_035088.1	79421840	.	G	A	.	.	MAF_INRAE=36.709;MAF_USDA=27.647
NC_035088.1	79421875	.	T	A	.	.	MAF_INRAE=1.667
NC_035088.1	79421907	.	T	G	.	.	MAF_USDA=4.706
NC_035088.1	79422045	.	A	G	.	.	MAF_INRAE=12.658;MAF_USDA=27.647
NC_035088.1	79422060	.	G	A	.	.	MAF_USDA=1.639
NC_035088.1	79422072	.	T	C	.	.	MAF_USDA=5.738
NC_035088.1	79422106	.	G	A	.	.	MAF_USDA=2.459
NC_035088.1	79422110	.	C	T	.	.	MAF_USDA=5.882
NC_035088.1	79422111	.	T	G	.	.	MAF_USDA=2.083
NC_035088.1	79422151	.	A	G	.	.	MAF_USDA=6.557
NC_035088.1	79422181	.	C	T	.	.	MAF_INRAE=11.392;MAF_USDA=3.529
NC_035088.1	79422182	.	T	G	.	.	MAF_USDA=1.639
NC_035088.1	79422230	.	C	T	.	.	MAF_INRAE=10.127;MAF_USDA=5.294
NC_035088.1	79422257	.	C	T	.	.	MAF_INRAE=12.025;MAF_USDA=10.588
NC_035088.1	79422276	.	G	A	.	.	MAF_INRAE=2.5
NC_035088.1	79422294	.	T	A	.	.	MAF_USDA=1.639
NC_035088.1	79422295	.	G	A	.	.	MAF_INRAE=38.608;MAF_USDA=31.176
NC_035088.1	79422372	.	G	T	.	.	MAF_INRAE=37.342;MAF_USDA=48.824
NC_035088.1	79422411	.	A	G	.	.	MAF_INRAE=11.392;MAF_USDA=3.529
NC_035088.1	79422507	.	C	T	.	.	MAF_INRAE=15.823;MAF_USDA=2.083
NC_035088.1	79422594	.	G	C	.	.	MAF_INRAE=24.051;MAF_USDA=12.941
NC_035088.1	79422603	.	A	T	.	.	MAF_USDA=4.167
NC_035088.1	79422614	.	C	G	.	.	MAF_INRAE=48.101;MAF_USDA=33.529
NC_035088.1	79422657	.	A	T	.	.	MAF_INRAE=8.228;MAF_USDA=4.118
NC_035088.1	79422665	.	A	G	.	.	MAF_INRAE=24.684;MAF_USDA=8.235
NC_035088.1	79422699	.	T	A	.	.	MAF_INRAE=33.544;MAF_USDA=15.294
NC_035088.1	79422803	.	T	G	.	.	MAF_INRAE=49.167;MAF_USDA=27.083
NC_035088.1	79422915	.	A	C	.	.	MAF_INRAE=26.582
NC_035088.1	79423065	.	T	C	.	.	MAF_INRAE=23.418;MAF_USDA=22.917
NC_035088.1	79423066	.	C	T	.	.	MAF_INRAE=2.532;MAF_USDA=2.459
NC_035088.1	79423072	.	C	A	.	.	MAF_USDA=4.098
NC_035088.1	79423097	.	C	T	.	.	MAF_INRAE=20.0;MAF_USDA=7.647
NC_035088.1	79423167	.	G	A	.	.	MAF_INRAE=24.051;MAF_USDA=7.647
NC_035088.1	79423220	.	C	G	.	.	MAF_INRAE=15.823;MAF_USDA=18.824
NC_035088.1	79423269	.	T	C	.	.	MAF_INRAE=19.167;MAF_USDA=8.235
NC_035088.1	79423427	.	A	G	.	.	MAF_INRAE=24.051;MAF_USDA=11.176
NC_035088.1	79423457	.	C	T	.	.	MAF_USDA=4.918
NC_035088.1	79423458	.	A	G	.	.	MAF_USDA=4.918
NC_035088.1	79423483	.	C	T	.	.	MAF_INRAE=2.532;MAF_USDA=2.459
NC_035088.1	79423484	.	A	C	.	.	MAF_USDA=4.918
NC_035088.1	79423485	.	A	C	.	.	MAF_USDA=4.918
NC_035088.1	79423513	.	C	T	.	.	MAF_INRAE=24.051;MAF_USDA=12.353
NC_035088.1	79423595	.	C	G	.	.	MAF_INRAE=2.532;MAF_USDA=2.459
NC_035088.1	79423668	.	C	A	.	.	MAF_USDA=1.639
NC_035088.1	79423680	.	G	T	.	.	MAF_USDA=1.639
NC_035088.1	79423696	.	T	G	.	.	MAF_USDA=10.588
NC_035088.1	79423708	.	T	G	.	.	MAF_USDA=3.279
NC_035088.1	79423712	.	T	G	.	.	MAF_INRAE=1.667;MAF_USDA=8.235
NC_035088.1	79423716	.	T	C	.	.	MAF_USDA=7.059
NC_035088.1	79423720	.	A	G	.	.	MAF_USDA=15.882
NC_035088.1	79423722	.	T	C	.	.	MAF_USDA=4.918
NC_035088.1	79423726	.	C	G	.	.	MAF_INRAE=18.333
NC_035088.1	79423731	.	T	C	.	.	MAF_USDA=2.459
NC_035088.1	79423741	.	A	G	.	.	MAF_USDA=2.5
NC_035088.1	79423751	.	T	C	.	.	MAF_USDA=2.5
NC_035088.1	79423755	.	G	A	.	.	MAF_USDA=3.333
NC_035088.1	79423766	.	C	T	.	.	MAF_INRAE=3.333;MAF_USDA=3.333
NC_035088.1	79423767	.	C	T	.	.	MAF_USDA=1.724
NC_035088.1	79423770	.	T	G	.	.	MAF_INRAE=1.667;MAF_USDA=6.707
NC_035088.1	79423797	.	G	A	.	.	MAF_INRAE=1.667
NC_035088.1	79423806	.	C	T	.	.	MAF_USDA=4.167
NC_035088.1	79423821	.	A	G	.	.	MAF_USDA=20.0
NC_035088.1	79423847	.	T	C	.	.	MAF_USDA=1.639
NC_035088.1	79423869	.	G	A	.	.	MAF_USDA=8.235
NC_035088.1	79423893	.	A	C	.	.	MAF_USDA=7.059
NC_035088.1	79423895	.	T	A	.	.	MAF_USDA=5.738
NC_035088.1	79423905	.	T	C	.	.	MAF_USDA=5.882
NC_035088.1	79423927	.	T	C	.	.	MAF_USDA=2.353
NC_035088.1	79423942	.	C	A	.	.	MAF_USDA=2.459
NC_035088.1	79423943	.	T	A	.	.	MAF_USDA=10.656
NC_035088.1	79423949	.	G	A	.	.	MAF_INRAE=2.632
NC_035088.1	79423954	.	A	G	.	.	MAF_USDA=3.279
NC_035088.1	79423961	.	A	G	.	.	MAF_USDA=6.471
NC_035088.1	79423962	.	T	A	.	.	MAF_USDA=6.471
NC_035088.1	79423972	.	T	C	.	.	MAF_USDA=14.583
NC_035088.1	79424039	.	G	A	.	.	MAF_USDA=12.5
NC_035088.1	79424062	.	C	T	.	.	MAF_USDA=8.333
NC_035088.1	79424070	.	C	G	.	.	MAF_USDA=2.459
NC_035088.1	79424077	.	A	G	.	.	MAF_USDA=2.459
NC_035088.1	79424122	.	C	T	.	.	MAF_USDA=23.77
NC_035088.1	79424205	.	G	A	.	.	MAF_USDA=12.5
NC_035088.1	79424219	.	G	A	.	.	MAF_INRAE=26.316
NC_035088.1	79424237	.	A	G	.	.	MAF_USDA=10.417
NC_035088.1	79424253	.	A	G	.	.	MAF_USDA=10.417
NC_035088.1	79424288	.	T	G	.	.	MAF_USDA=12.5
NC_035088.1	79424299	.	G	A	.	.	MAF_USDA=16.667
NC_035088.1	79424403	.	T	A	.	.	MAF_USDA=20.833
NC_035088.1	79424416	.	T	G	.	.	MAF_USDA=12.5
NC_035088.1	79424421	.	A	C	.	.	MAF_INRAE=14.167
NC_035088.1	79424445	.	G	A	.	.	MAF_INRAE=2.5
NC_035088.1	79424465	.	G	C	.	.	MAF_USDA=15.294
NC_035088.1	79424468	.	A	G	.	.	MAF_USDA=4.118
NC_035088.1	79424502	.	C	T	.	.	MAF_USDA=16.667
NC_035088.1	79424521	.	T	A	.	.	MAF_USDA=29.412
NC_035088.1	79424523	.	T	G	.	.	MAF_USDA=30.0
NC_035088.1	79424615	.	T	C	.	.	MAF_INRAE=12.5
NC_035088.1	79424656	.	C	T	.	.	MAF_USDA=1.639
NC_035088.1	79424667	.	A	T	.	.	MAF_USDA=3.279
NC_035088.1	79424672	.	C	A	.	.	MAF_USDA=1.639
NC_035088.1	79424726	.	G	A	.	.	MAF_INRAE=6.667
NC_035088.1	79424756	.	G	A	.	.	MAF_INRAE=19.167;MAF_USDA=7.647
NC_035088.1	79424775	.	G	T	.	.	MAF_USDA=6.557
NC_035088.1	79424784	.	C	G	.	.	MAF_USDA=1.639
NC_035088.1	79424795	.	A	T	.	.	MAF_INRAE=16.667;MAF_USDA=6.471
NC_035088.1	79424867	.	G	A	.	.	MAF_USDA=45.833
NC_035088.1	79424870	.	A	G	.	.	MAF_INRAE=3.333
NC_035088.1	79424894	.	T	A	.	.	MAF_INRAE=3.333
NC_035088.1	79424959	.	C	T	.	.	MAF_INRAE=15.833
NC_035088.1	79424972	.	A	C	.	.	MAF_USDA=3.279
NC_035088.1	79424973	.	C	A	.	.	MAF_INRAE=3.333
NC_035088.1	79424991	.	C	A	.	.	MAF_INRAE=10.833;MAF_USDA=18.033
NC_035088.1	79424992	.	T	G	.	.	MAF_USDA=2.459
NC_035088.1	79425001	.	T	C	.	.	MAF_USDA=34.118
NC_035088.1	79425002	.	C	A	.	.	MAF_USDA=21.311
NC_035088.1	79425007	.	AAACACTACCTC	AAACACTACCTT	.	.	MAF_USDA=6.25
NC_035088.1	79425057	.	G	T	.	.	MAF_USDA=4.098
NC_035088.1	79425095	.	C	A	.	.	MAF_USDA=44.706
NC_035088.1	79425109	.	C	A	.	.	MAF_USDA=16.667
NC_035088.1	79425162	.	T	C	.	.	MAF_USDA=6.25
NC_035088.1	79426112	.	C	T	.	.	MAF_INRAE=2.632
NC_035088.1	79426186	.	T	C	.	.	MAF_USDA=4.918
NC_035088.1	79426203	.	A	G	.	.	MAF_USDA=2.459
NC_035088.1	79426224	.	A	G	.	.	MAF_INRAE=2.5
NC_035088.1	79426349	.	T	C	.	.	MAF_USDA=14.754
NC_035088.1	79426507	.	G	A	.	.	MAF_USDA=3.279
NC_035088.1	79426521	.	C	T	.	.	MAF_INRAE=5.263;MAF_USDA=2.459
NC_035088.1	79426552	.	C	A	.	.	MAF_INRAE=31.579
NC_035088.1	79426569	.	G	A	.	.	MAF_INRAE=31.579;MAF_USDA=10.588
NC_035088.1	79426760	.	G	A	.	.	MAF_USDA=4.098
NC_035088.1	79426783	.	A	G	.	.	MAF_INRAE=24.051;MAF_USDA=13.529
NC_035088.1	79427175	.	C	T	.	.	MAF_USDA=3.529
NC_035088.1	79427176	.	G	A	.	.	MAF_INRAE=22.5;MAF_USDA=18.75
NC_035088.1	79427361	.	C	T	.	.	MAF_INRAE=2.632
NC_035088.1	79427534	.	C	T	.	.	MAF_INRAE=5.263
NC_035088.1	79427587	.	C	A	.	.	MAF_USDA=4.167
NC_035088.1	79427638	.	T	C	.	.	MAF_USDA=33.333
NC_035088.1	79427661	.	G	A	.	.	MAF_USDA=8.333
NC_035088.1	79427662	.	G	A	.	.	MAF_USDA=8.333
NC_035088.1	79427663	.	A	G	.	.	MAF_USDA=8.333
NC_035088.1	79427669	.	A	G	.	.	MAF_USDA=20.833
NC_035088.1	79427679	.	A	G	.	.	MAF_USDA=20.833
NC_035088.1	79427798	.	G	T	.	.	MAF_USDA=31.25
NC_035088.1	79427801	.	C	A	.	.	MAF_USDA=1.639
NC_035088.1	79427934	.	T	C	.	.	MAF_INRAE=4.43;MAF_USDA=11.765
NC_035088.1	79427937	.	G	A	.	.	MAF_USDA=4.118
NC_035088.1	79427977	.	T	C	.	.	MAF_INRAE=12.658;MAF_USDA=28.824
NC_035088.1	79427993	.	T	C	.	.	MAF_USDA=1.639
NC_035088.1	79427996	.	C	T	.	.	MAF_INRAE=22.152;MAF_USDA=7.377
NC_035088.1	79428021	.	T	A	.	.	MAF_INRAE=10.759;MAF_USDA=4.098
NC_035088.1	79428083	.	C	T	.	.	MAF_INRAE=45.0;MAF_USDA=45.294
NC_035088.1	79428086	.	A	C	.	.	MAF_INRAE=45.0;MAF_USDA=38.824
NC_035088.1	79428092	.	G	A	.	.	MAF_INRAE=35.833;MAF_USDA=10.0
NC_035088.1	79428093	.	T	G	.	.	MAF_INRAE=41.667;MAF_USDA=25.882
NC_035088.1	79428145	.	C	T	.	.	MAF_USDA=4.706
NC_035088.1	79428226	.	C	A	.	.	MAF_INRAE=16.667;MAF_USDA=15.882
NC_035088.1	79428259	.	A	G	.	.	MAF_INRAE=3.333
NC_035088.1	79428268	.	A	G	.	.	MAF_INRAE=26.667
NC_035088.1	79428272	.	G	A	.	.	MAF_INRAE=26.667
NC_035088.1	79428280	.	C	A	.	.	MAF_USDA=4.918
NC_035088.1	79428291	.	A	C	.	.	MAF_USDA=4.098
NC_035088.1	79428323	.	C	A	.	.	MAF_USDA=5.738
NC_035088.1	79428344	.	T	C	.	.	MAF_INRAE=31.667
NC_035088.1	79428402	.	A	C	.	.	MAF_INRAE=27.5
NC_035088.1	79428406	.	T	A	.	.	MAF_INRAE=20.0;MAF_USDA=14.583
NC_035088.1	79428408	.	A	G	.	.	MAF_USDA=4.098
NC_035088.1	79428441	.	T	G	.	.	MAF_USDA=3.279
NC_035088.1	79428496	.	C	G	.	.	MAF_USDA=3.279
NC_035088.1	79428510	.	C	G	.	.	MAF_INRAE=15.833
NC_035088.1	79428530	.	A	T	.	.	MAF_INRAE=18.333
NC_035088.1	79428531	.	T	C	.	.	MAF_INRAE=18.333
NC_035088.1	79428561	.	C	G	.	.	MAF_INRAE=15.0
NC_035088.1	79428565	.	G	C	.	.	MAF_USDA=12.5
NC_035088.1	79428580	.	C	G	.	.	MAF_USDA=6.557
NC_035088.1	79428587	.	T	C	.	.	MAF_USDA=4.098
NC_035088.1	79428789	.	T	C	.	.	MAF_INRAE=48.333
NC_035088.1	79428814	.	C	T	.	.	MAF_USDA=1.639
NC_035088.1	79428841	.	C	A	.	.	MAF_INRAE=4.167;MAF_USDA=3.279
NC_035088.1	79428942	.	C	T	.	.	MAF_INRAE=5.263
NC_035088.1	79428952	.	A	C	.	.	MAF_USDA=1.639
NC_035088.1	79428972	.	T	A	.	.	MAF_USDA=4.167
NC_035088.1	79428990	.	G	A	.	.	MAF_USDA=3.279
NC_035088.1	79429007	.	G	A	.	.	MAF_USDA=4.918
NC_035088.1	79429016	.	A	T	.	.	MAF_USDA=1.639
NC_035088.1	79429033	.	C	T	.	.	MAF_INRAE=36.709;MAF_USDA=23.214
NC_035088.1	79429084	.	G	T	.	.	MAF_USDA=2.459
NC_035088.1	79429091	.	G	A	.	.	MAF_USDA=3.279
NC_035088.1	79429252	.	G	A	.	.	MAF_INRAE=20.833;MAF_USDA=15.294
NC_035088.1	79429324	.	G	T	.	.	MAF_INRAE=21.667;MAF_USDA=16.667
NC_035088.1	79429401	.	G	A	.	.	MAF_USDA=1.639
NC_035088.1	79429418	.	T	A	.	.	MAF_USDA=1.639
NC_035088.1	79429419	.	G	A	.	.	MAF_USDA=3.279
NC_035088.1	79429542	.	G	A	.	.	MAF_INRAE=5.263;MAF_USDA=13.934
NC_035088.1	79429547	.	G	A	.	.	MAF_USDA=1.639
NC_035088.1	79429603	.	G	A	.	.	MAF_INRAE=24.684;MAF_USDA=10.588
NC_035088.1	79429621	.	C	T	.	.	MAF_USDA=4.918
NC_035088.1	79429653	.	T	A	.	.	MAF_INRAE=1.667;MAF_USDA=5.294
NC_035088.1	79429690	.	C	A	.	.	MAF_USDA=1.639
NC_035088.1	79429756	.	A	C	.	.	MAF_INRAE=25.949;MAF_USDA=28.824
NC_035088.1	79429814	.	A	G	.	.	MAF_USDA=1.639
NC_035088.1	79429871	.	T	G	.	.	MAF_INRAE=5.263;MAF_USDA=3.279
NC_035088.1	79429873	.	G	A	.	.	MAF_USDA=8.235
NC_035088.1	79429887	.	A	T	.	.	MAF_INRAE=22.5;MAF_USDA=25.0
NC_035088.1	79429893	.	T	A	.	.	MAF_INRAE=22.5;MAF_USDA=25.0
NC_035088.1	79429927	.	G	A	.	.	MAF_INRAE=22.5;MAF_USDA=25.0
NC_035088.1	79429947	.	G	A	.	.	MAF_INRAE=21.667;MAF_USDA=30.0
NC_035088.1	79429983	.	G	A	.	.	MAF_USDA=3.279
NC_035088.1	79430142	.	A	G	.	.	MAF_USDA=1.639
NC_035088.1	79430196	.	C	T	.	.	MAF_USDA=6.25
NC_035088.1	79430442	.	A	T	.	.	MAF_USDA=4.098
NC_035088.1	79430445	.	G	T	.	.	MAF_USDA=4.918
NC_035088.1	79430575	.	C	G	.	.	MAF_USDA=1.639
NC_035088.1	79430716	.	G	A	.	.	MAF_USDA=1.639
NC_035088.1	79430731	.	G	A	.	.	MAF_INRAE=22.152;MAF_USDA=3.279
NC_035088.1	79430863	.	C	A	.	.	MAF_USDA=17.5
NC_035088.1	79430898	.	G	A	.	.	MAF_USDA=6.25
NC_035088.1	79431154	.	G	A	.	.	MAF_INRAE=31.579
NC_035088.1	79431286	.	C	A	.	.	MAF_INRAE=15.789;MAF_USDA=4.167
NC_035088.1	79431305	.	G	A	.	.	MAF_INRAE=31.579;MAF_USDA=35.417
NC_035088.1	79432495	.	T	C	.	.	MAF_INRAE=5.263
NC_035088.1	79432935	.	G	A	.	.	MAF_INRAE=47.368;MAF_USDA=28.235
NC_035088.1	79432983	.	C	T	.	.	MAF_USDA=4.167
NC_035088.1	79432997	.	G	A	.	.	MAF_USDA=4.918
NC_035088.1	79433094	.	C	T	.	.	MAF_INRAE=24.684;MAF_USDA=4.098
NC_035088.1	79433109	.	G	A	.	.	MAF_USDA=2.353
NC_035088.1	79433110	.	G	C	.	.	MAF_USDA=2.459
NC_035088.1	79433127	.	A	G	.	.	MAF_INRAE=25.833;MAF_USDA=9.836
NC_035088.1	79433151	.	G	A	.	.	MAF_INRAE=5.263;MAF_USDA=1.639
NC_035088.1	79433279	.	A	G	.	.	MAF_INRAE=1.667;MAF_USDA=4.098
NC_035088.1	79433389	.	G	A	.	.	MAF_INRAE=3.797;MAF_USDA=4.098
NC_035088.1	79433516	.	G	A	.	.	MAF_USDA=6.557
NC_035088.1	79433521	.	G	A	.	.	MAF_USDA=4.918
NC_035088.1	79433556	.	G	A	.	.	MAF_INRAE=12.025;MAF_USDA=10.0
NC_035088.1	79433626	.	T	G	.	.	MAF_USDA=1.639
NC_035088.1	79433867	.	T	C	.	.	MAF_USDA=4.706
NC_035088.1	79433868	.	A	T	.	.	MAF_INRAE=5.833
NC_035088.1	79433881	.	G	T	.	.	MAF_INRAE=5.263;MAF_USDA=20.588
NC_035088.1	79433895	.	A	T	.	.	MAF_INRAE=5.696
NC_035088.1	79433910	.	G	A	.	.	MAF_USDA=4.098
NC_035088.1	79433968	.	T	G	.	.	MAF_INRAE=6.667
NC_035088.1	79434010	.	G	A	.	.	MAF_INRAE=11.667
NC_035088.1	79434032	.	A	C	.	.	MAF_INRAE=10.0
NC_035088.1	79434067	.	C	A	.	.	MAF_INRAE=5.833
NC_035088.1	79434077	.	A	G	.	.	MAF_INRAE=4.167
NC_035088.1	79434097	.	A	C	.	.	MAF_INRAE=3.333
NC_035088.1	79434104	.	C	A	.	.	MAF_INRAE=10.759;MAF_USDA=8.824
NC_035088.1	79434120	.	C	T	.	.	MAF_INRAE=3.333;MAF_USDA=4.167
NC_035088.1	79434121	.	A	G	.	.	MAF_INRAE=3.333;MAF_USDA=4.167
NC_035088.1	79434169	.	A	G	.	.	MAF_INRAE=3.165
NC_035088.1	79434174	.	A	T	.	.	MAF_USDA=8.333
NC_035088.1	79434214	.	T	C	.	.	MAF_INRAE=10.0
NC_035088.1	79434244	.	T	G	.	.	MAF_INRAE=3.165;MAF_USDA=4.118
NC_035088.1	79434256	.	T	C	.	.	MAF_USDA=5.294
NC_035088.1	79434279	.	T	G	.	.	MAF_INRAE=10.127;MAF_USDA=3.529
NC_035088.1	79434361	.	T	A	.	.	MAF_USDA=7.377
NC_035088.1	79434470	.	T	G	.	.	MAF_USDA=2.459
NC_035088.1	79434480	.	A	T	.	.	MAF_USDA=3.279
NC_035088.1	79434507	.	C	A	.	.	MAF_INRAE=37.342;MAF_USDA=31.176
NC_035088.1	79434562	.	G	A	.	.	MAF_USDA=1.639
NC_035088.1	79434600	.	ATTTTTTTTA	ATTTTTTTTT	.	.	MAF_USDA=39.583
NC_035088.1	79434608	.	T	A	.	.	MAF_USDA=2.459
NC_035088.1	79434609	.	A	T	.	.	MAF_INRAE=28.333;MAF_USDA=39.344
NC_035088.1	79434691	.	A	T	.	.	MAF_INRAE=22.152;MAF_USDA=9.836
NC_035088.1	79434823	.	A	G	.	.	MAF_INRAE=5.263;MAF_USDA=22.892
NC_035088.1	79434850	.	C	T	.	.	MAF_USDA=4.706
NC_035088.1	79434923	.	G	A	.	.	MAF_USDA=3.279
NC_035088.1	79435008	.	C	T	.	.	MAF_INRAE=17.089;MAF_USDA=25.882
NC_035088.1	79435107	.	G	A	.	.	MAF_INRAE=22.152;MAF_USDA=10.656
NC_035088.1	79435191	.	G	C	.	.	MAF_USDA=13.529
NC_035088.1	79435310	.	C	T	.	.	MAF_USDA=3.279
NC_035088.1	79435404	.	T	A	.	.	MAF_USDA=7.647
NC_035088.1	79435419	.	A	C	.	.	MAF_INRAE=1.667
NC_035088.1	79435424	.	T	C	.	.	MAF_INRAE=1.667
NC_035088.1	79435490	.	A	G	.	.	MAF_INRAE=16.456;MAF_USDA=29.167
NC_035088.1	79435499	.	T	A	.	.	MAF_INRAE=15.0;MAF_USDA=27.083
NC_035088.1	79435542	.	A	T	.	.	MAF_USDA=3.529
NC_035088.1	79435554	.	C	T	.	.	MAF_USDA=1.639
NC_035088.1	79435569	.	T	C	.	.	MAF_INRAE=5.263;MAF_USDA=6.557
NC_035088.1	79435585	.	A	C	.	.	MAF_USDA=4.918
NC_035088.1	79435599	.	G	A	.	.	MAF_INRAE=2.5;MAF_USDA=6.25
NC_035088.1	79435606	.	A	G	.	.	MAF_INRAE=13.333;MAF_USDA=41.667
NC_035088.1	79435613	.	T	G	.	.	MAF_INRAE=24.051;MAF_USDA=46.471
NC_035088.1	79435626	.	T	A	.	.	MAF_INRAE=25.833;MAF_USDA=40.0
NC_035088.1	79435663	.	G	C	.	.	MAF_INRAE=18.354;MAF_USDA=15.882
NC_035088.1	79435699	.	G	A	.	.	MAF_USDA=3.279
NC_035088.1	79435704	.	T	A	.	.	MAF_USDA=1.639
NC_035088.1	79435770	.	C	A	.	.	MAF_INRAE=22.152;MAF_USDA=3.279
NC_035088.1	79435771	.	C	A	.	.	MAF_INRAE=3.797;MAF_USDA=8.235
NC_035088.1	79435772	.	C	A	.	.	MAF_INRAE=1.667;MAF_USDA=8.235
NC_035088.1	79435773	.	C	T	.	.	MAF_INRAE=5.263;MAF_USDA=5.882
NC_035088.1	79435790	.	A	G	.	.	MAF_USDA=6.557
NC_035088.1	79435851	.	A	G	.	.	MAF_USDA=13.69
NC_035088.1	79436020	.	G	T	.	.	MAF_INRAE=42.5
NC_035088.1	79436022	.	T	C	.	.	MAF_USDA=4.706
NC_035088.1	79436076	.	A	C	.	.	MAF_INRAE=31.579
NC_035088.1	79436092	.	T	C	.	.	MAF_INRAE=11.392;MAF_USDA=20.0
NC_035088.1	79436101	.	G	A	.	.	MAF_INRAE=8.228;MAF_USDA=6.25
NC_035088.1	79436151	.	A	C	.	.	MAF_USDA=2.459
NC_035088.1	79436176	.	A	C	.	.	MAF_USDA=4.167
NC_035088.1	79436180	.	T	C	.	.	MAF_USDA=2.459
NC_035088.1	79436187	.	T	C	.	.	MAF_INRAE=22.785
NC_035088.1	79436202	.	A	G	.	.	MAF_USDA=3.279
NC_035088.1	79436230	.	G	A	.	.	MAF_USDA=13.115
NC_035088.1	79436270	.	A	C	.	.	MAF_USDA=1.639
NC_035088.1	79436373	.	A	C	.	.	MAF_INRAE=8.228;MAF_USDA=8.235
NC_035088.1	79436413	.	T	A	.	.	MAF_USDA=11.765
NC_035088.1	79436429	.	A	G	.	.	MAF_INRAE=11.392;MAF_USDA=4.918
NC_035088.1	79436553	.	A	C	.	.	MAF_INRAE=39.241;MAF_USDA=17.647
NC_035088.1	79436557	.	C	T	.	.	MAF_INRAE=5.063;MAF_USDA=18.824
NC_035088.1	79436574	.	G	T	.	.	MAF_USDA=4.706
NC_035088.1	79436619	.	A	G	.	.	MAF_USDA=3.279
NC_035088.1	79436709	.	G	T	.	.	MAF_INRAE=37.975;MAF_USDA=37.5
NC_035088.1	79436741	.	C	T	.	.	MAF_INRAE=6.329;MAF_USDA=20.0
NC_035088.1	79436750	.	C	A	.	.	MAF_USDA=2.353
NC_035088.1	79436752	.	C	T	.	.	MAF_USDA=2.353
NC_035088.1	79436772	.	C	A	.	.	MAF_USDA=4.918
NC_035088.1	79436779	.	C	A	.	.	MAF_INRAE=5.263;MAF_USDA=3.279
NC_035088.1	79436793	.	T	G	.	.	MAF_INRAE=36.842;MAF_USDA=16.471
NC_035088.1	79436801	.	A	G	.	.	MAF_INRAE=5.263;MAF_USDA=17.857
NC_035088.1	79436836	.	C	T	.	.	MAF_USDA=1.639
NC_035088.1	79436837	.	C	A	.	.	MAF_INRAE=20.253;MAF_USDA=9.412
NC_035088.1	79436911	.	C	A	.	.	MAF_INRAE=22.152;MAF_USDA=3.279
NC_035088.1	79436963	.	T	G	.	.	MAF_USDA=4.167
NC_035088.1	79437079	.	C	T	.	.	MAF_USDA=5.882
NC_035088.1	79437106	.	C	T	.	.	MAF_USDA=5.738
NC_035088.1	79437128	.	G	A	.	.	MAF_USDA=4.918
NC_035088.1	79437149	.	G	A	.	.	MAF_USDA=3.279
NC_035088.1	79437260	.	G	A	.	.	MAF_USDA=11.176
NC_035088.1	79437361	.	A	G	.	.	MAF_INRAE=5.263;MAF_USDA=8.235
NC_035088.1	79437418	.	C	A	.	.	MAF_INRAE=5.063
NC_035088.1	79437435	.	C	T	.	.	MAF_INRAE=19.62;MAF_USDA=23.529
NC_035088.1	79437444	.	C	A	.	.	MAF_USDA=4.167
NC_035088.1	79437524	.	A	G	.	.	MAF_INRAE=17.089
NC_035088.1	79437547	.	C	A	.	.	MAF_USDA=8.333
NC_035088.1	79437559	.	A	T	.	.	MAF_USDA=3.279
NC_035088.1	79437624	.	G	T	.	.	MAF_USDA=3.279
NC_035088.1	79437663	.	G	A	.	.	MAF_INRAE=5.263;MAF_USDA=4.918
NC_035088.1	79437715	.	T	C	.	.	MAF_USDA=36.471
NC_035088.1	79437729	.	A	G	.	.	MAF_USDA=32.941
NC_035088.1	79437738	.	T	G	.	.	MAF_USDA=4.098
NC_035088.1	79437785	.	C	T	.	.	MAF_USDA=4.167
NC_035088.1	79438204	.	C	A	.	.	MAF_USDA=10.417
NC_035088.1	79438362	.	T	G	.	.	MAF_INRAE=5.263;MAF_USDA=3.279
NC_035088.1	79438393	.	A	G	.	.	MAF_INRAE=37.975;MAF_USDA=17.059
NC_035088.1	79438426	.	T	G	.	.	MAF_USDA=4.918
NC_035088.1	79438518	.	C	T	.	.	MAF_USDA=1.639
NC_035088.1	79438607	.	G	A	.	.	MAF_INRAE=4.43;MAF_USDA=10.0
NC_035088.1	79438656	.	T	A	.	.	MAF_INRAE=10.0;MAF_USDA=6.25
NC_035088.1	79438665	.	G	T	.	.	MAF_USDA=5.738
NC_035088.1	79438679	.	C	T	.	.	MAF_USDA=1.639
NC_035088.1	79438690	.	G	A	.	.	MAF_INRAE=49.167;MAF_USDA=20.0
NC_035088.1	79438821	.	C	T	.	.	MAF_INRAE=10.833
NC_035088.1	79438883	.	G	A	.	.	MAF_INRAE=2.632
NC_035088.1	79438914	.	A	T	.	.	MAF_INRAE=2.632
NC_035088.1	79439019	.	C	T	.	.	MAF_USDA=6.557
NC_035088.1	79439091	.	T	A	.	.	MAF_USDA=6.557
NC_035088.1	79439134	.	A	T	.	.	MAF_USDA=1.639
NC_035088.1	79439150	.	C	T	.	.	MAF_USDA=6.557
NC_035088.1	79439944	.	A	G	.	.	MAF_USDA=3.279
NC_035088.1	79439963	.	C	T	.	.	MAF_USDA=3.279
NC_035088.1	79439965	.	G	A	.	.	MAF_USDA=3.279
NC_035088.1	79440021	.	T	C	.	.	MAF_INRAE=11.392;MAF_USDA=4.118
NC_035088.1	79440026	.	C	A	.	.	MAF_INRAE=10.833;MAF_USDA=6.25
NC_035088.1	79440054	.	C	A	.	.	MAF_USDA=8.197
NC_035088.1	79440252	.	C	T	.	.	MAF_INRAE=31.667;MAF_USDA=14.118
NC_035088.1	79440320	.	T	C	.	.	MAF_USDA=2.459
NC_035088.1	79440329	.	A	G	.	.	MAF_USDA=2.459
NC_035088.1	79440462	.	C	A	.	.	MAF_USDA=9.016
NC_035088.1	79440467	.	C	T	.	.	MAF_INRAE=3.797;MAF_USDA=7.059
NC_035088.1	79440579	.	A	G	.	.	MAF_INRAE=29.167;MAF_USDA=33.333
NC_035088.1	79441596	.	C	T	.	.	MAF_USDA=1.639
NC_035088.1	79441608	.	G	A	.	.	MAF_USDA=18.75
NC_035088.1	79441612	.	A	G	.	.	MAF_USDA=4.098
NC_035088.1	79441637	.	G	T	.	.	MAF_USDA=31.765
NC_035088.1	79441640	.	G	T	.	.	MAF_USDA=2.459
NC_035088.1	79441643	.	C	A	.	.	MAF_USDA=4.167
NC_035088.1	79441662	.	G	A	.	.	MAF_USDA=4.918
NC_035088.1	79441672	.	A	G	.	.	MAF_USDA=35.417
NC_035088.1	79441705	.	G	A	.	.	MAF_USDA=29.412
NC_035088.1	79441714	.	A	T	.	.	MAF_INRAE=10.526;MAF_USDA=8.235
NC_035088.1	79441732	.	G	T	.	.	MAF_USDA=1.639
NC_035088.1	79441765	.	G	C	.	.	MAF_USDA=4.098
NC_035088.1	79441821	.	T	G	.	.	MAF_USDA=1.639
NC_035088.1	79442057	.	G	A	.	.	MAF_USDA=4.098
NC_035088.1	79442066	.	G	T	.	.	MAF_INRAE=37.5;MAF_USDA=14.583
NC_035088.1	79442149	.	T	A	.	.	MAF_INRAE=28.333;MAF_USDA=31.25
NC_035088.1	79442250	.	A	T	.	.	MAF_USDA=2.459
NC_035088.1	79442281	.	A	G	.	.	MAF_INRAE=11.392;MAF_USDA=3.529
NC_035088.1	79442335	.	T	G	.	.	MAF_USDA=12.5
NC_035088.1	79442362	.	C	T	.	.	MAF_USDA=7.059
NC_035088.1	79442363	.	G	A	.	.	MAF_USDA=2.459
NC_035088.1	79442436	.	G	T	.	.	MAF_USDA=3.529
NC_035088.1	79442548	.	C	G	.	.	MAF_INRAE=5.263;MAF_USDA=13.529
NC_035088.1	79442589	.	T	G	.	.	MAF_USDA=4.118
NC_035088.1	79442590	.	A	C	.	.	MAF_USDA=2.459
NC_035088.1	79442653	.	T	C	.	.	MAF_INRAE=14.557
NC_035088.1	79442691	.	T	C	.	.	MAF_INRAE=12.658;MAF_USDA=7.647
NC_035088.1	79442775	.	C	A	.	.	MAF_INRAE=2.5;MAF_USDA=4.098
NC_035088.1	79442800	.	A	C	.	.	MAF_INRAE=4.167;MAF_USDA=7.059
NC_035088.1	79442895	.	G	A	.	.	MAF_USDA=11.176
NC_035088.1	79442928	.	C	A	.	.	MAF_INRAE=1.667;MAF_USDA=11.765
NC_035088.1	79442943	.	G	A	.	.	MAF_INRAE=22.785;MAF_USDA=32.941
NC_035088.1	79443017	.	T	G	.	.	MAF_INRAE=21.519;MAF_USDA=6.557
NC_035088.1	79443077	.	C	T	.	.	MAF_INRAE=1.667;MAF_USDA=9.016
NC_035088.1	79443085	.	C	T	.	.	MAF_INRAE=11.392;MAF_USDA=5.738
NC_035088.1	79443096	.	C	T	.	.	MAF_USDA=8.824
NC_035088.1	79443097	.	C	G	.	.	MAF_INRAE=30.833;MAF_USDA=20.588
NC_035088.1	79443150	.	G	A	.	.	MAF_USDA=2.459
NC_035088.1	79443200	.	C	T	.	.	MAF_INRAE=15.823;MAF_USDA=2.083
NC_035088.1	79443248	.	G	C	.	.	MAF_INRAE=20.886;MAF_USDA=39.412
NC_035088.1	79443506	.	C	T	.	.	MAF_INRAE=3.797;MAF_USDA=5.422
NC_035088.1	79443518	.	T	G	.	.	MAF_USDA=1.695
NC_035088.1	79443554	.	C	T	.	.	MAF_INRAE=2.5
NC_035088.1	79443562	.	G	T	.	.	MAF_INRAE=8.228
NC_035088.1	79443563	.	A	G	.	.	MAF_INRAE=2.5
NC_035088.1	79443606	.	G	T	.	.	MAF_INRAE=13.291;MAF_USDA=13.934
NC_035088.1	79443695	.	G	T	.	.	MAF_INRAE=27.5
NC_035088.1	79443721	.	T	C	.	.	MAF_USDA=15.294
NC_035088.1	79443725	.	C	A	.	.	MAF_INRAE=12.658;MAF_USDA=13.115
NC_035088.1	79443802	.	G	T	.	.	MAF_USDA=1.639
NC_035088.1	79443837	.	G	A	.	.	MAF_INRAE=21.519;MAF_USDA=40.588
NC_035088.1	79443859	.	C	T	.	.	MAF_INRAE=15.19;MAF_USDA=6.25
NC_035088.1	79443863	.	A	G	.	.	MAF_USDA=1.639
NC_035088.1	79443866	.	A	G	.	.	MAF_INRAE=41.139;MAF_USDA=39.412
NC_035088.1	79443985	.	T	C	.	.	MAF_INRAE=8.228;MAF_USDA=30.0
NC_035088.1	79444014	.	G	A	.	.	MAF_INRAE=8.228;MAF_USDA=29.412
NC_035088.1	79444018	.	A	G	.	.	MAF_INRAE=2.5;MAF_USDA=29.412
NC_035088.1	79444118	.	C	T	.	.	MAF_USDA=18.235
NC_035088.1	79444196	.	G	A	.	.	MAF_USDA=2.459
NC_035088.1	79444355	.	C	A	.	.	MAF_USDA=14.706
NC_035088.1	79444370	.	C	T	.	.	MAF_INRAE=8.228;MAF_USDA=12.941
NC_035088.1	79444372	.	A	T	.	.	MAF_USDA=2.459
NC_035088.1	79444376	.	A	C	.	.	MAF_INRAE=5.263;MAF_USDA=13.529
NC_035088.1	79444490	.	C	A	.	.	MAF_INRAE=8.228;MAF_USDA=6.25
NC_035088.1	79444542	.	G	A	.	.	MAF_INRAE=20.886;MAF_USDA=18.824
NC_035088.1	79444554	.	A	G	.	.	MAF_INRAE=28.481;MAF_USDA=11.765
NC_035088.1	79444567	.	C	T	.	.	MAF_USDA=1.639
NC_035088.1	79444624	.	A	G	.	.	MAF_INRAE=12.025;MAF_USDA=15.574
NC_035088.1	79444639	.	A	T	.	.	MAF_INRAE=22.152;MAF_USDA=3.279
NC_035088.1	79444673	.	T	C	.	.	MAF_USDA=5.738
NC_035088.1	79444678	.	A	T	.	.	MAF_USDA=5.738
NC_035088.1	79444680	.	G	C	.	.	MAF_USDA=11.176
NC_035088.1	79444688	.	T	C	.	.	MAF_USDA=4.098
NC_035088.1	79444691	.	C	T	.	.	MAF_USDA=5.738
NC_035088.1	79444733	.	G	A	.	.	MAF_USDA=1.639
NC_035088.1	79444749	.	A	C	.	.	MAF_INRAE=10.127;MAF_USDA=41.176
NC_035088.1	79444808	.	T	C	.	.	MAF_INRAE=15.823;MAF_USDA=2.083
NC_035088.1	79444826	.	C	A	.	.	MAF_INRAE=37.975;MAF_USDA=22.024
NC_035088.1	79444900	.	C	A	.	.	MAF_INRAE=22.152;MAF_USDA=3.279
NC_035088.1	79444904	.	A	G	.	.	MAF_INRAE=15.823;MAF_USDA=6.25
NC_035088.1	79444951	.	G	T	.	.	MAF_INRAE=3.797;MAF_USDA=5.294
NC_035088.1	79444955	.	T	A	.	.	MAF_USDA=3.279
NC_035088.1	79444958	.	C	T	.	.	MAF_USDA=12.941
NC_035088.1	79445023	.	A	T	.	.	MAF_USDA=1.639
NC_035088.1	79445059	.	G	A	.	.	MAF_INRAE=8.228;MAF_USDA=6.25
NC_035088.1	79445140	.	G	A	.	.	MAF_INRAE=7.5;MAF_USDA=2.459
NC_035088.1	79445214	.	A	C	.	.	MAF_INRAE=2.5
NC_035088.1	79445492	.	T	A	.	.	MAF_INRAE=5.263;MAF_USDA=14.583
NC_035088.1	79445511	.	G	T	.	.	MAF_USDA=5.294
NC_035088.1	79445572	.	T	C	.	.	MAF_INRAE=8.228;MAF_USDA=33.529
NC_035088.1	79445583	.	C	A	.	.	MAF_USDA=1.639
NC_035088.1	79445612	.	A	C	.	.	MAF_INRAE=13.924;MAF_USDA=14.706
NC_035088.1	79445875	.	T	A	.	.	MAF_INRAE=2.5
NC_035088.1	79445953	.	A	C	.	.	MAF_INRAE=8.228;MAF_USDA=33.529
NC_035088.1	79446121	.	T	C	.	.	MAF_USDA=15.294
NC_035088.1	79446240	.	A	G	.	.	MAF_INRAE=16.456;MAF_USDA=2.083
NC_035088.1	79446251	.	T	C	.	.	MAF_INRAE=13.924;MAF_USDA=14.118
NC_035088.1	79446474	.	T	A	.	.	MAF_USDA=1.639
NC_035088.1	79446559	.	C	A	.	.	MAF_USDA=1.639
NC_035088.1	79446580	.	G	A	.	.	MAF_USDA=15.294
NC_035088.1	79446625	.	G	A	.	.	MAF_USDA=18.824
NC_035088.1	79446732	.	A	C	.	.	MAF_INRAE=10.759;MAF_USDA=22.941
NC_035088.1	79446735	.	T	G	.	.	MAF_USDA=3.529
NC_035088.1	79446744	.	T	A	.	.	MAF_USDA=7.377
NC_035088.1	79446774	.	G	A	.	.	MAF_USDA=10.588
NC_035088.1	79446972	.	G	T	.	.	MAF_USDA=9.412
NC_035088.1	79446974	.	A	C	.	.	MAF_INRAE=15.823;MAF_USDA=4.167
NC_035088.1	79447037	.	T	C	.	.	MAF_INRAE=44.937;MAF_USDA=41.765
NC_035088.1	79447042	.	G	T	.	.	MAF_USDA=6.557
NC_035088.1	79447052	.	G	T	.	.	MAF_USDA=5.738
NC_035088.1	79447057	.	A	G	.	.	MAF_INRAE=8.228;MAF_USDA=6.25
NC_035088.1	79447103	.	A	G	.	.	MAF_USDA=1.639
NC_035088.1	79447108	.	C	G	.	.	MAF_USDA=1.639
NC_035088.1	79447139	.	A	G	.	.	MAF_USDA=1.639
NC_035088.1	79447179	.	A	T	.	.	MAF_INRAE=8.228;MAF_USDA=6.25
NC_035088.1	79447303	.	T	C	.	.	MAF_INRAE=8.861;MAF_USDA=38.095
NC_035088.1	79447345	.	A	T	.	.	MAF_USDA=1.639
NC_035088.1	79447357	.	T	C	.	.	MAF_INRAE=5.263;MAF_USDA=4.167
NC_035088.1	79447391	.	C	A	.	.	MAF_INRAE=40.506;MAF_USDA=46.471
NC_035088.1	79447396	.	A	T	.	.	MAF_INRAE=40.506;MAF_USDA=45.882
NC_035088.1	79447481	.	T	A	.	.	MAF_INRAE=8.228;MAF_USDA=6.25
NC_035088.1	79447569	.	A	G	.	.	MAF_INRAE=50.0;MAF_USDA=17.647
NC_035088.1	79447581	.	T	C	.	.	MAF_INRAE=49.367;MAF_USDA=28.235
NC_035088.1	79447648	.	A	C	.	.	MAF_INRAE=48.734;MAF_USDA=18.824
NC_035088.1	79447673	.	G	T	.	.	MAF_INRAE=22.152;MAF_USDA=3.279
NC_035088.1	79447742	.	T	G	.	.	MAF_USDA=8.824
NC_035088.1	79447759	.	A	G	.	.	MAF_INRAE=5.263;MAF_USDA=4.167
NC_035088.1	79447770	.	G	C	.	.	MAF_USDA=1.639
NC_035088.1	79447788	.	A	T	.	.	MAF_INRAE=17.722;MAF_USDA=16.667
NC_035088.1	79447842	.	C	A	.	.	MAF_USDA=2.459
NC_035088.1	79447843	.	G	A	.	.	MAF_USDA=10.588
NC_035088.1	79447860	.	C	T	.	.	MAF_USDA=1.639
NC_035088.1	79447881	.	A	C	.	.	MAF_INRAE=46.203;MAF_USDA=33.529
NC_035088.1	79447921	.	G	A	.	.	MAF_INRAE=46.203;MAF_USDA=24.118
NC_035088.1	79448030	.	A	C	.	.	MAF_INRAE=22.785;MAF_USDA=3.279
NC_035088.1	79448051	.	T	G	.	.	MAF_USDA=1.639
NC_035088.1	79448064	.	A	C	.	.	MAF_INRAE=8.228;MAF_USDA=8.235
NC_035088.1	79448100	.	G	T	.	.	MAF_USDA=7.143
NC_035088.1	79448115	.	C	T	.	.	MAF_USDA=3.279
NC_035088.1	79448140	.	T	A	.	.	MAF_INRAE=15.823;MAF_USDA=35.882
NC_035088.1	79448239	.	T	C	.	.	MAF_INRAE=27.215;MAF_USDA=31.765
NC_035088.1	79448321	.	T	C	.	.	MAF_INRAE=27.848;MAF_USDA=28.235
NC_035088.1	79448332	.	T	C	.	.	MAF_INRAE=50.0;MAF_USDA=17.647
NC_035088.1	79448438	.	C	A	.	.	MAF_INRAE=27.848;MAF_USDA=27.647
NC_035088.1	79448504	.	T	C	.	.	MAF_INRAE=27.848;MAF_USDA=26.471
NC_035088.1	79448675	.	C	A	.	.	MAF_INRAE=12.658;MAF_USDA=9.016
NC_035088.1	79448746	.	G	A	.	.	MAF_INRAE=10.759;MAF_USDA=3.279
NC_035088.1	79448854	.	A	G	.	.	MAF_INRAE=26.582;MAF_USDA=40.0
NC_035088.1	79448873	.	C	T	.	.	MAF_INRAE=5.263;MAF_USDA=4.706
NC_035088.1	79448985	.	T	C	.	.	MAF_USDA=4.167
NC_035088.1	79449025	.	G	A	.	.	MAF_INRAE=27.848;MAF_USDA=21.765
NC_035088.1	79449061	.	C	T	.	.	MAF_INRAE=26.582;MAF_USDA=22.353
NC_035088.1	79449075	.	T	C	.	.	MAF_USDA=4.118
NC_035088.1	79449086	.	C	A	.	.	MAF_INRAE=26.582;MAF_USDA=22.941
NC_035088.1	79449167	.	G	C	.	.	MAF_USDA=5.738
NC_035088.1	79449315	.	C	T	.	.	MAF_INRAE=22.152;MAF_USDA=16.667
NC_035088.1	79449339	.	T	G	.	.	MAF_INRAE=4.167
NC_035088.1	79449349	.	A	G	.	.	MAF_INRAE=49.367
NC_035088.1	79449360	.	A	T	.	.	MAF_USDA=2.5
NC_035088.1	79449362	.	G	T	.	.	MAF_USDA=2.5
NC_035088.1	79449415	.	G	A	.	.	MAF_USDA=1.667
NC_035088.1	79449417	.	T	G	.	.	MAF_USDA=3.333
NC_035088.1	79449434	.	A	T	.	.	MAF_USDA=3.279
NC_035088.1	79449486	.	G	A	.	.	MAF_INRAE=5.263;MAF_USDA=2.459
NC_035088.1	79449491	.	C	G	.	.	MAF_INRAE=21.519;MAF_USDA=18.235
NC_035088.1	79449502	.	T	C	.	.	MAF_USDA=3.529
NC_035088.1	79449511	.	T	A	.	.	MAF_INRAE=5.263;MAF_USDA=4.706
NC_035088.1	79449617	.	T	G	.	.	MAF_USDA=5.0
NC_035088.1	79449688	.	A	T	.	.	MAF_USDA=2.459
NC_035088.1	79449701	.	T	G	.	.	MAF_INRAE=6.667
NC_035088.1	79449727	.	T	C	.	.	MAF_INRAE=4.43;MAF_USDA=17.647
NC_035088.1	79449783	.	T	A	.	.	MAF_INRAE=4.43;MAF_USDA=20.833
NC_035088.1	79449841	.	C	T	.	.	MAF_USDA=1.639
NC_035088.1	79449858	.	G	A	.	.	MAF_INRAE=5.263;MAF_USDA=6.471
NC_035088.1	79449863	.	A	T	.	.	MAF_INRAE=50.0;MAF_USDA=18.235
NC_035088.1	79449879	.	G	T	.	.	MAF_USDA=21.311
NC_035088.1	79449914	.	C	T	.	.	MAF_USDA=4.098
NC_035088.1	79449918	.	G	A	.	.	MAF_USDA=3.529
NC_035088.1	79450010	.	A	G	.	.	MAF_INRAE=3.797;MAF_USDA=18.235
NC_035088.1	79450021	.	G	A	.	.	MAF_USDA=1.176
NC_035088.1	79450125	.	A	G	.	.	MAF_INRAE=4.43;MAF_USDA=17.647
NC_035088.1	79450148	.	G	A	.	.	MAF_USDA=2.941
NC_035088.1	79450298	.	G	A	.	.	MAF_INRAE=50.0;MAF_USDA=18.235
NC_035088.1	79450348	.	G	A	.	.	MAF_USDA=4.118
NC_035088.1	79450400	.	G	T	.	.	MAF_INRAE=22.152;MAF_USDA=17.059
NC_035088.1	79450479	.	T	C	.	.	MAF_USDA=2.459
NC_035088.1	79450645	.	G	A	.	.	MAF_USDA=11.176
NC_035088.1	79450656	.	T	G	.	.	MAF_USDA=16.265
NC_035088.1	79450676	.	A	G	.	.	MAF_USDA=12.5
NC_035088.1	79450742	.	A	G	.	.	MAF_USDA=3.279
NC_035088.1	79450745	.	G	A	.	.	MAF_INRAE=22.152;MAF_USDA=26.471
NC_035088.1	79450797	.	G	A	.	.	MAF_USDA=4.918
NC_035088.1	79450806	.	G	A	.	.	MAF_USDA=5.738
NC_035088.1	79450933	.	T	A	.	.	MAF_USDA=7.059
NC_035088.1	79450968	.	T	A	.	.	MAF_INRAE=20.886;MAF_USDA=25.294
NC_035088.1	79450985	.	C	T	.	.	MAF_INRAE=47.5;MAF_USDA=24.706
NC_035088.1	79451033	.	C	G	.	.	MAF_INRAE=6.962;MAF_USDA=21.765
NC_035088.1	79451053	.	A	G	.	.	MAF_INRAE=24.167;MAF_USDA=47.059
NC_035088.1	79451067	.	T	G	.	.	MAF_INRAE=45.833;MAF_USDA=37.5
NC_035088.1	79451092	.	C	T	.	.	MAF_INRAE=20.886;MAF_USDA=2.459
NC_035088.1	79451122	.	G	C	.	.	MAF_USDA=4.098
NC_035088.1	79451125	.	C	A	.	.	MAF_USDA=1.639
NC_035088.1	79451165	.	C	T	.	.	MAF_USDA=1.639
NC_035088.1	79451171	.	C	A	.	.	MAF_USDA=2.459
NC_035088.1	79451315	.	G	A	.	.	MAF_USDA=4.706
NC_035088.1	79451331	.	G	A	.	.	MAF_USDA=7.377
NC_035088.1	79451347	.	T	C	.	.	MAF_USDA=11.176
NC_035088.1	79451370	.	T	C	.	.	MAF_USDA=4.167
NC_035088.1	79451447	.	C	T	.	.	MAF_USDA=47.917
NC_035088.1	79451477	.	G	C	.	.	MAF_USDA=16.393
NC_035088.1	79451528	.	G	T	.	.	MAF_USDA=16.667
NC_035088.1	79451540	.	C	T	.	.	MAF_INRAE=41.772;MAF_USDA=39.583
NC_035088.1	79451591	.	A	T	.	.	MAF_USDA=12.5
NC_035088.1	79451651	.	G	A	.	.	MAF_INRAE=5.263;MAF_USDA=44.643
NC_035088.1	79451686	.	G	C	.	.	MAF_USDA=22.941
NC_035088.1	79451722	.	T	G	.	.	MAF_INRAE=39.474;MAF_USDA=45.294
NC_035088.1	79451776	.	T	G	.	.	MAF_USDA=20.0
NC_035088.1	79451792	.	G	T	.	.	MAF_INRAE=33.544;MAF_USDA=10.588
NC_035088.1	79451796	.	G	A	.	.	MAF_USDA=6.25
NC_035088.1	79451805	.	G	A	.	.	MAF_INRAE=29.747;MAF_USDA=30.0
NC_035088.1	79451808	.	C	T	.	.	MAF_INRAE=5.263;MAF_USDA=9.412
NC_035088.1	79451823	.	C	T	.	.	MAF_USDA=33.529
NC_035088.1	79451836	.	G	A	.	.	MAF_INRAE=27.848
NC_035088.1	79451842	.	T	C	.	.	MAF_INRAE=3.797;MAF_USDA=10.0
NC_035088.1	79451853	.	C	A	.	.	MAF_INRAE=34.177;MAF_USDA=46.471
NC_035088.1	79451933	.	A	G	.	.	MAF_USDA=3.279
NC_035088.1	79451936	.	A	T	.	.	MAF_INRAE=37.975;MAF_USDA=45.833
NC_035088.1	79452062	.	G	T	.	.	MAF_USDA=5.294
NC_035088.1	79452179	.	C	T	.	.	MAF_INRAE=2.532;MAF_USDA=7.647
NC_035088.1	79452324	.	G	T	.	.	MAF_INRAE=23.333;MAF_USDA=13.115
NC_035088.1	79452370	.	T	C	.	.	MAF_USDA=2.083
NC_035088.1	79452414	.	C	T	.	.	MAF_USDA=2.459
NC_035088.1	79452517	.	G	A	.	.	MAF_INRAE=5.263;MAF_USDA=6.471
NC_035088.1	79452546	.	C	T	.	.	MAF_USDA=6.557
NC_035088.1	79452572	.	T	C	.	.	MAF_INRAE=4.43
NC_035088.1	79452606	.	T	C	.	.	MAF_USDA=3.529
NC_035088.1	79452643	.	A	G	.	.	MAF_INRAE=4.167
NC_035088.1	79452683	.	A	C	.	.	MAF_USDA=4.098
NC_035088.1	79452691	.	C	T	.	.	MAF_INRAE=1.899;MAF_USDA=6.471
NC_035088.1	79452693	.	C	T	.	.	MAF_USDA=9.016
NC_035088.1	79452700	.	G	T	.	.	MAF_INRAE=2.5
NC_035088.1	79452725	.	T	A	.	.	MAF_USDA=1.639
NC_035088.1	79452970	.	C	A	.	.	MAF_INRAE=3.165
NC_035088.1	79453018	.	C	T	.	.	MAF_INRAE=10.759;MAF_USDA=3.279
NC_035088.1	79453058	.	T	C	.	.	MAF_INRAE=8.333
NC_035088.1	79453071	.	G	A	.	.	MAF_USDA=8.197
NC_035088.1	79453091	.	C	T	.	.	MAF_USDA=4.918
NC_035088.1	79453097	.	C	A	.	.	MAF_INRAE=6.329;MAF_USDA=10.0
NC_035088.1	79453166	.	C	T	.	.	MAF_USDA=3.529
NC_035088.1	79453183	.	G	T	.	.	MAF_INRAE=2.532;MAF_USDA=7.647
NC_035088.1	79453212	.	T	C	.	.	MAF_INRAE=2.5
NC_035088.1	79453385	.	C	T	.	.	MAF_INRAE=5.696;MAF_USDA=1.639
NC_035088.1	79453422	.	G	T	.	.	MAF_USDA=7.059
NC_035088.1	79453426	.	C	A	.	.	MAF_USDA=3.279
NC_035088.1	79453458	.	G	A	.	.	MAF_INRAE=11.392;MAF_USDA=6.557
NC_035088.1	79453459	.	A	T	.	.	MAF_USDA=1.639
NC_035088.1	79453466	.	T	A	.	.	MAF_INRAE=3.797;MAF_USDA=7.647
NC_035088.1	79453468	.	G	C	.	.	MAF_INRAE=23.333;MAF_USDA=12.295
NC_035088.1	79453502	.	T	G	.	.	MAF_USDA=1.639
NC_035088.1	79453614	.	A	T	.	.	MAF_INRAE=5.263;MAF_USDA=15.294
NC_035088.1	79453651	.	G	T	.	.	MAF_USDA=2.459
NC_035088.1	79453668	.	T	G	.	.	MAF_INRAE=5.263;MAF_USDA=16.471
NC_035088.1	79453681	.	T	C	.	.	MAF_INRAE=5.263
NC_035088.1	79453698	.	A	C	.	.	MAF_USDA=1.639
NC_035088.1	79453723	.	C	A	.	.	MAF_USDA=8.333
NC_035088.1	79453859	.	A	G	.	.	MAF_INRAE=5.696;MAF_USDA=6.557
NC_035088.1	79453862	.	A	G	.	.	MAF_INRAE=5.833;MAF_USDA=5.738
NC_035088.1	79453868	.	A	T	.	.	MAF_INRAE=5.833
NC_035088.1	79453888	.	G	T	.	.	MAF_INRAE=3.797;MAF_USDA=7.647
NC_035088.1	79453891	.	C	A	.	.	MAF_INRAE=5.263;MAF_USDA=9.836
NC_035088.1	79453893	.	A	T	.	.	MAF_USDA=2.459
NC_035088.1	79454019	.	G	T	.	.	MAF_USDA=2.459
NC_035088.1	79454051	.	T	C	.	.	MAF_INRAE=6.329;MAF_USDA=17.262
NC_035088.1	79454107	.	A	T	.	.	MAF_INRAE=11.392
NC_035088.1	79454199	.	C	T	.	.	MAF_INRAE=3.797;MAF_USDA=7.143
NC_035088.1	79454341	.	C	A	.	.	MAF_USDA=1.639
NC_035088.1	79454350	.	C	G	.	.	MAF_USDA=2.941
NC_035088.1	79454365	.	C	A	.	.	MAF_INRAE=10.526;MAF_USDA=11.176
NC_035088.1	79454394	.	G	A	.	.	MAF_USDA=1.639
NC_035088.1	79454432	.	A	G	.	.	MAF_USDA=12.5
NC_035088.1	79454456	.	G	T	.	.	MAF_INRAE=1.667;MAF_USDA=6.471
NC_035088.1	79454482	.	C	A	.	.	MAF_INRAE=29.114;MAF_USDA=10.588
NC_035088.1	79454545	.	T	G	.	.	MAF_USDA=6.471
NC_035088.1	79454567	.	T	C	.	.	MAF_USDA=2.459
NC_035088.1	79454695	.	G	A	.	.	MAF_USDA=1.639
NC_035088.1	79454737	.	T	G	.	.	MAF_INRAE=5.263;MAF_USDA=9.016
NC_035088.1	79454821	.	C	G	.	.	MAF_USDA=1.639
NC_035088.1	79454874	.	T	C	.	.	MAF_USDA=1.639
NC_035088.1	79454906	.	G	T	.	.	MAF_USDA=3.279
NC_035088.1	79455001	.	G	A	.	.	MAF_INRAE=6.962;MAF_USDA=12.941
NC_035088.1	79455014	.	G	A	.	.	MAF_INRAE=36.076;MAF_USDA=26.471
NC_035088.1	79455034	.	G	C	.	.	MAF_USDA=1.639
NC_035088.1	79455073	.	G	T	.	.	MAF_INRAE=1.667;MAF_USDA=7.647
NC_035088.1	79455088	.	G	T	.	.	MAF_INRAE=8.228;MAF_USDA=6.25
NC_035088.1	79455091	.	A	G	.	.	MAF_USDA=2.941
NC_035088.1	79455100	.	C	A	.	.	MAF_USDA=2.459
NC_035088.1	79455107	.	G	T	.	.	MAF_INRAE=28.481;MAF_USDA=10.0
NC_035088.1	79455231	.	C	T	.	.	MAF_USDA=9.412
NC_035088.1	79455297	.	A	C	.	.	MAF_INRAE=17.089;MAF_USDA=25.294
NC_035088.1	79455360	.	C	A	.	.	MAF_USDA=2.459
NC_035088.1	79455390	.	G	T	.	.	MAF_USDA=4.098
NC_035088.1	79455400	.	G	A	.	.	MAF_INRAE=1.667
NC_035088.1	79455402	.	A	T	.	.	MAF_USDA=11.765
NC_035088.1	79455442	.	C	A	.	.	MAF_INRAE=3.797;MAF_USDA=6.25
NC_035088.1	79455510	.	T	C	.	.	MAF_INRAE=10.526;MAF_USDA=7.059
NC_035088.1	79455514	.	T	G	.	.	MAF_USDA=1.639
NC_035088.1	79455576	.	G	T	.	.	MAF_USDA=25.294
NC_035088.1	79455641	.	A	C	.	.	MAF_INRAE=2.5;MAF_USDA=34.524
NC_035088.1	79455679	.	G	A	.	.	MAF_INRAE=38.608;MAF_USDA=29.167
NC_035088.1	79455706	.	C	A	.	.	MAF_INRAE=1.667
NC_035088.1	79455716	.	G	A	.	.	MAF_USDA=3.333
NC_035088.1	79455842	.	G	A	.	.	MAF_INRAE=23.333;MAF_USDA=9.016
NC_035088.1	79455863	.	C	T	.	.	MAF_INRAE=5.263;MAF_USDA=7.377
NC_035088.1	79455901	.	T	G	.	.	MAF_USDA=1.639
NC_035088.1	79455916	.	G	T	.	.	MAF_USDA=6.557
NC_035088.1	79455996	.	T	G	.	.	MAF_INRAE=2.5;MAF_USDA=35.882
NC_035088.1	79456019	.	A	T	.	.	MAF_USDA=2.459
NC_035088.1	79456025	.	G	A	.	.	MAF_USDA=7.377
NC_035088.1	79456046	.	G	A	.	.	MAF_USDA=2.459
NC_035088.1	79456066	.	T	A	.	.	MAF_USDA=5.738
NC_035088.1	79456095	.	G	A	.	.	MAF_INRAE=3.797;MAF_USDA=7.647
NC_035088.1	79456097	.	G	A	.	.	MAF_INRAE=30.38;MAF_USDA=18.033
NC_035088.1	79456108	.	C	T	.	.	MAF_INRAE=3.797;MAF_USDA=7.647
NC_035088.1	79456129	.	A	C	.	.	MAF_INRAE=2.5;MAF_USDA=37.647
NC_035088.1	79456176	.	G	T	.	.	MAF_USDA=1.176
NC_035088.1	79456288	.	G	T	.	.	MAF_INRAE=1.667;MAF_USDA=11.176
NC_035088.1	79456385	.	A	T	.	.	MAF_USDA=6.25
NC_035088.1	79456389	.	A	T	.	.	MAF_USDA=6.25
NC_035088.1	79456390	.	A	T	.	.	MAF_INRAE=3.797;MAF_USDA=12.5
NC_035088.1	79456391	.	A	T	.	.	MAF_USDA=6.25
NC_035088.1	79456392	.	T	A	.	.	MAF_INRAE=35.443;MAF_USDA=37.5
NC_035088.1	79456393	.	A	T	.	.	MAF_USDA=4.118
NC_035088.1	79456394	.	T	A	.	.	MAF_USDA=16.393
NC_035088.1	79456395	.	A	T	.	.	MAF_USDA=4.118
NC_035088.1	79456398	.	T	A	.	.	MAF_USDA=8.824
NC_035088.1	79456402	.	G	T	.	.	MAF_USDA=8.235
NC_035088.1	79456434	.	G	A	.	.	MAF_USDA=4.918
NC_035088.1	79456439	.	T	G	.	.	MAF_INRAE=2.5;MAF_USDA=36.471
NC_035088.1	79456457	.	G	A	.	.	MAF_INRAE=1.667;MAF_USDA=12.353
NC_035088.1	79456460	.	A	G	.	.	MAF_INRAE=1.667;MAF_USDA=8.824
NC_035088.1	79456520	.	A	G	.	.	MAF_INRAE=2.5;MAF_USDA=44.118
NC_035088.1	79456530	.	C	T	.	.	MAF_USDA=4.918
NC_035088.1	79456541	.	G	A	.	.	MAF_USDA=6.557
NC_035088.1	79456603	.	A	G	.	.	MAF_INRAE=2.5;MAF_USDA=38.824
NC_035088.1	79456606	.	T	C	.	.	MAF_USDA=11.765
NC_035088.1	79456629	.	A	G	.	.	MAF_USDA=11.176
NC_035088.1	79456632	.	T	C	.	.	MAF_INRAE=2.5;MAF_USDA=37.059
NC_035088.1	79456636	.	T	A	.	.	MAF_INRAE=40.833;MAF_USDA=42.353
NC_035088.1	79456689	.	T	C	.	.	MAF_INRAE=5.696;MAF_USDA=45.882
NC_035088.1	79456693	.	G	A	.	.	MAF_USDA=2.459
NC_035088.1	79456828	.	G	C	.	.	MAF_USDA=5.294
NC_035088.1	79456832	.	T	C	.	.	MAF_USDA=5.294
NC_035088.1	79456841	.	G	A	.	.	MAF_INRAE=30.38;MAF_USDA=17.213
NC_035088.1	79456882	.	GTGCATGATATCTAAGGAAGTCTCG	GTGCATGATATCTAAGGAAGTCTCA	.	.	MAF_USDA=33.333
NC_035088.1	79456906	.	G	A	.	.	MAF_INRAE=4.167
NC_035088.1	79456936	.	C	T	.	.	MAF_USDA=4.918
NC_035088.1	79456937	.	A	G	.	.	MAF_INRAE=5.696;MAF_USDA=45.882
NC_035088.1	79456945	.	T	C	.	.	MAF_INRAE=5.696;MAF_USDA=44.706
NC_035088.1	79457028	.	G	A	.	.	MAF_INRAE=29.114;MAF_USDA=11.475
NC_035088.1	79457050	.	C	T	.	.	MAF_INRAE=5.696;MAF_USDA=44.118
NC_035088.1	79457070	.	A	C	.	.	MAF_INRAE=5.263
NC_035088.1	79457120	.	A	C	.	.	MAF_INRAE=6.329;MAF_USDA=46.471
NC_035088.1	79457130	.	A	C	.	.	MAF_INRAE=22.5;MAF_USDA=2.459
NC_035088.1	79457206	.	T	G	.	.	MAF_INRAE=36.667
NC_035088.1	79457244	.	G	T	.	.	MAF_INRAE=23.333;MAF_USDA=9.016
NC_035088.1	79457278	.	G	A	.	.	MAF_INRAE=29.114;MAF_USDA=10.656
NC_035088.1	79457470	.	G	A	.	.	MAF_USDA=2.459
NC_035088.1	79457527	.	T	A	.	.	MAF_INRAE=3.797;MAF_USDA=6.25
NC_035088.1	79457538	.	C	T	.	.	MAF_INRAE=5.696;MAF_USDA=42.353
NC_035088.1	79457540	.	T	C	.	.	MAF_USDA=6.557
NC_035088.1	79457546	.	A	G	.	.	MAF_INRAE=36.709;MAF_USDA=27.647
NC_035088.1	79457671	.	G	T	.	.	MAF_INRAE=36.667;MAF_USDA=11.475
NC_035088.1	79457687	.	T	C	.	.	MAF_USDA=3.279
NC_035088.1	79457744	.	C	T	.	.	MAF_INRAE=7.5;MAF_USDA=2.459
NC_035088.1	79457760	.	G	A	.	.	MAF_INRAE=4.43
NC_035088.1	79457764	.	G	A	.	.	MAF_INRAE=5.263
NC_035088.1	79457811	.	C	T	.	.	MAF_INRAE=3.797;MAF_USDA=5.294
NC_035088.1	79457840	.	C	T	.	.	MAF_INRAE=5.263;MAF_USDA=7.5
NC_035088.1	79457896	.	C	A	.	.	MAF_USDA=1.639
NC_035088.1	79457931	.	G	T	.	.	MAF_INRAE=36.076;MAF_USDA=43.529
NC_035088.1	79457953	.	C	T	.	.	MAF_INRAE=5.696;MAF_USDA=44.118
NC_035088.1	79457973	.	T	A	.	.	MAF_USDA=2.459
NC_035088.1	79458017	.	C	A	.	.	MAF_USDA=2.459
NC_035088.1	79458025	.	C	T	.	.	MAF_INRAE=36.076;MAF_USDA=28.235
NC_035088.1	79458029	.	T	C	.	.	MAF_INRAE=40.833;MAF_USDA=28.235
NC_035088.1	79458115	.	T	C	.	.	MAF_INRAE=5.696;MAF_USDA=44.118
NC_035088.1	79458117	.	T	G	.	.	MAF_INRAE=49.167;MAF_USDA=11.176
NC_035088.1	79458120	.	G	T	.	.	MAF_INRAE=4.43;MAF_USDA=2.083
NC_035088.1	79458132	.	T	A	.	.	MAF_USDA=11.176
NC_035088.1	79458161	.	G	T	.	.	MAF_INRAE=3.797;MAF_USDA=3.012
NC_035088.1	79458308	.	G	T	.	.	MAF_INRAE=5.696;MAF_USDA=45.882
NC_035088.1	79458326	.	T	C	.	.	MAF_USDA=9.412
NC_035088.1	79458429	.	C	T	.	.	MAF_INRAE=29.114;MAF_USDA=9.836
NC_035088.1	79458430	.	G	A	.	.	MAF_USDA=2.459
NC_035088.1	79458488	.	A	T	.	.	MAF_INRAE=2.5;MAF_USDA=8.235
NC_035088.1	79458498	.	T	A	.	.	MAF_INRAE=10.526;MAF_USDA=44.643
NC_035088.1	79458503	.	G	A	.	.	MAF_INRAE=15.789;MAF_USDA=3.333
NC_035088.1	79458594	.	G	A	.	.	MAF_USDA=2.459
NC_035088.1	79458648	.	C	T	.	.	MAF_USDA=1.639
NC_035088.1	79458654	.	G	A	.	.	MAF_USDA=4.118
NC_035088.1	79458661	.	C	T	.	.	MAF_USDA=8.824
NC_035088.1	79458729	.	G	A	.	.	MAF_USDA=2.459
NC_035088.1	79458762	.	C	T	.	.	MAF_USDA=4.706
NC_035088.1	79458771	.	G	A	.	.	MAF_INRAE=10.759;MAF_USDA=44.118
NC_035088.1	79458788	.	T	A	.	.	MAF_INRAE=5.263;MAF_USDA=7.377
NC_035088.1	79458819	.	G	A	.	.	MAF_USDA=1.639
NC_035088.1	79458845	.	A	T	.	.	MAF_USDA=4.118
NC_035088.1	79458859	.	C	T	.	.	MAF_INRAE=10.759;MAF_USDA=45.882
NC_035088.1	79458953	.	G	T	.	.	MAF_USDA=7.647
NC_035088.1	79458954	.	C	T	.	.	MAF_INRAE=20.0;MAF_USDA=16.667
NC_035088.1	79458956	.	G	A	.	.	MAF_USDA=7.647
NC_035088.1	79458965	.	C	T	.	.	MAF_USDA=2.459
NC_035088.1	79459023	.	T	C	.	.	MAF_USDA=28.235
NC_035088.1	79459032	.	T	C	.	.	MAF_INRAE=5.696;MAF_USDA=8.824
NC_035088.1	79459050	.	T	G	.	.	MAF_INRAE=10.127;MAF_USDA=44.118
NC_035088.1	79459106	.	A	T	.	.	MAF_USDA=4.918
NC_035088.1	79459112	.	T	C	.	.	MAF_INRAE=5.263;MAF_USDA=8.197
NC_035088.1	79459128	.	C	A	.	.	MAF_USDA=3.279
NC_035088.1	79459139	.	T	A	.	.	MAF_USDA=32.787
NC_035088.1	79459140	.	T	A	.	.	MAF_USDA=45.082
NC_035088.1	79459141	.	T	A	.	.	MAF_USDA=41.803
NC_035088.1	79459144	.	T	G	.	.	MAF_INRAE=12.5;MAF_USDA=21.311
NC_035088.1	79459230	.	T	A	.	.	MAF_USDA=3.279
NC_035088.1	79459258	.	C	T	.	.	MAF_USDA=3.279
NC_035088.1	79459303	.	C	T	.	.	MAF_INRAE=10.127;MAF_USDA=44.706
NC_035088.1	79459304	.	G	A	.	.	MAF_USDA=8.824
NC_035088.1	79459374	.	A	G	.	.	MAF_USDA=1.639
NC_035088.1	79459418	.	T	C	.	.	MAF_USDA=1.639
NC_035088.1	79459476	.	G	A	.	.	MAF_USDA=6.25
NC_035088.1	79459597	.	T	A	.	.	MAF_INRAE=22.152;MAF_USDA=2.941
NC_035088.1	79459632	.	T	C	.	.	MAF_INRAE=12.658
NC_035088.1	79459642	.	T	C	.	.	MAF_INRAE=10.759;MAF_USDA=42.941
NC_035088.1	79459652	.	A	G	.	.	MAF_USDA=4.118
NC_035088.1	79459681	.	A	C	.	.	MAF_USDA=3.279
NC_035088.1	79459802	.	C	G	.	.	MAF_USDA=4.118
NC_035088.1	79459837	.	A	G,T	.	.	MAF_INRAE=5.263
NC_035088.1	79459849	.	C	T	.	.	MAF_USDA=2.941
NC_035088.1	79459866	.	T	A	.	.	MAF_INRAE=12.658;MAF_USDA=14.754
NC_035088.1	79459871	.	T	G	.	.	MAF_INRAE=22.785;MAF_USDA=48.235
NC_035088.1	79459960	.	A	C	.	.	MAF_INRAE=8.228;MAF_USDA=7.059
NC_035088.1	79460016	.	T	G	.	.	MAF_INRAE=8.228;MAF_USDA=6.25
NC_035088.1	79460075	.	G	A	.	.	MAF_USDA=8.235
NC_035088.1	79460143	.	G	A	.	.	MAF_INRAE=15.833;MAF_USDA=5.882
NC_035088.1	79460150	.	C	A	.	.	MAF_INRAE=40.506;MAF_USDA=28.235
NC_035088.1	79460162	.	G	A	.	.	MAF_USDA=4.706
NC_035088.1	79460169	.	G	A	.	.	MAF_USDA=2.459
NC_035088.1	79460236	.	G	A	.	.	MAF_INRAE=12.658;MAF_USDA=35.882
NC_035088.1	79460282	.	G	C	.	.	MAF_INRAE=22.152;MAF_USDA=48.235
NC_035088.1	79460300	.	A	G	.	.	MAF_INRAE=3.797;MAF_USDA=6.25
NC_035088.1	79460348	.	T	C	.	.	MAF_USDA=2.459
NC_035088.1	79460350	.	G	A	.	.	MAF_INRAE=11.667;MAF_USDA=5.882
NC_035088.1	79460385	.	T	C	.	.	MAF_USDA=18.235
NC_035088.1	79460396	.	G	C	.	.	MAF_USDA=3.279
NC_035088.1	79460508	.	T	C	.	.	MAF_USDA=1.639
NC_035088.1	79460512	.	T	G	.	.	MAF_USDA=3.279
NC_035088.1	79460546	.	G	A	.	.	MAF_USDA=14.706
NC_035088.1	79460548	.	G	C	.	.	MAF_INRAE=30.38;MAF_USDA=47.647
NC_035088.1	79460607	.	G	A	.	.	MAF_INRAE=9.494;MAF_USDA=9.412
NC_035088.1	79460620	.	T	C	.	.	MAF_INRAE=19.167;MAF_USDA=20.588
NC_035088.1	79460641	.	G	A	.	.	MAF_INRAE=15.0;MAF_USDA=34.118
NC_035088.1	79460703	.	G	T	.	.	MAF_USDA=1.639
NC_035088.1	79460710	.	G	A	.	.	MAF_INRAE=2.5;MAF_USDA=6.471
NC_035088.1	79460715	.	C	T	.	.	MAF_INRAE=45.833;MAF_USDA=27.647
NC_035088.1	79460724	.	A	G	.	.	MAF_INRAE=33.333;MAF_USDA=37.647
NC_035088.1	79460730	.	A	T	.	.	MAF_INRAE=10.127;MAF_USDA=22.941
NC_035088.1	79460731	.	G	T	.	.	MAF_USDA=1.639
NC_035088.1	79460732	.	A	C	.	.	MAF_INRAE=46.667;MAF_USDA=25.882
NC_035088.1	79460736	.	T	C	.	.	MAF_INRAE=13.333;MAF_USDA=14.754
NC_035088.1	79460811	.	C	A	.	.	MAF_INRAE=39.873;MAF_USDA=37.5
NC_035088.1	79460812	.	G	C	.	.	MAF_INRAE=44.167;MAF_USDA=35.417
NC_035088.1	79460883	.	T	G	.	.	MAF_INRAE=4.167
NC_035088.1	79460941	.	T	G	.	.	MAF_INRAE=5.263;MAF_USDA=2.353
NC_035088.1	79461011	.	C	T	.	.	MAF_USDA=4.706
NC_035088.1	79461058	.	C	G	.	.	MAF_INRAE=25.833
NC_035088.1	79461100	.	A	G	.	.	MAF_INRAE=3.797;MAF_USDA=4.118
NC_035088.1	79461126	.	C	T	.	.	MAF_INRAE=5.263;MAF_USDA=43.529
NC_035088.1	79461160	.	A	C	.	.	MAF_INRAE=7.595;MAF_USDA=43.529
NC_035088.1	79461192	.	T	C	.	.	MAF_USDA=1.639
NC_035088.1	79461205	.	T	A	.	.	MAF_USDA=18.75
NC_035088.1	79461286	.	C	A	.	.	MAF_USDA=2.459
NC_035088.1	79461309	.	C	T	.	.	MAF_INRAE=5.263;MAF_USDA=13.115
NC_035088.1	79461310	.	GAG	GAT	.	.	MAF_USDA=8.333
NC_035088.1	79461312	.	G	T	.	.	MAF_INRAE=8.861;MAF_USDA=4.098
NC_035088.1	79461313	.	G	C	.	.	MAF_INRAE=6.667;MAF_USDA=5.294
NC_035088.1	79461399	.	T	G	.	.	MAF_USDA=3.279
NC_035088.1	79461403	.	C	T	.	.	MAF_INRAE=5.263;MAF_USDA=10.0
NC_035088.1	79461521	.	C	T	.	.	MAF_INRAE=10.127;MAF_USDA=12.353
NC_035088.1	79461558	.	C	T	.	.	MAF_INRAE=10.127;MAF_USDA=12.353
NC_035088.1	79461580	.	C	T	.	.	MAF_INRAE=28.481;MAF_USDA=33.529
NC_035088.1	79461614	.	G	C	.	.	MAF_INRAE=45.57;MAF_USDA=21.765
NC_035088.1	79461664	.	A	C	.	.	MAF_USDA=1.639
NC_035088.1	79461906	.	C	T	.	.	MAF_USDA=1.639
NC_035088.1	79461981	.	G	A	.	.	MAF_USDA=2.941
NC_035088.1	79462056	.	T	A	.	.	MAF_USDA=3.279
NC_035088.1	79462068	.	C	T	.	.	MAF_USDA=2.083
NC_035088.1	79462069	.	C	T	.	.	MAF_USDA=2.083
NC_035088.1	79462072	.	C	T	.	.	MAF_USDA=2.083
NC_035088.1	79462093	.	A	G	.	.	MAF_INRAE=11.392;MAF_USDA=42.941
NC_035088.1	79462157	.	G	A	.	.	MAF_INRAE=1.667;MAF_USDA=4.706
NC_035088.1	79462174	.	T	C	.	.	MAF_INRAE=11.392;MAF_USDA=3.529
NC_035088.1	79462182	.	G	T	.	.	MAF_INRAE=10.127;MAF_USDA=12.941
NC_035088.1	79462278	.	G	T	.	.	MAF_INRAE=34.177;MAF_USDA=23.529
NC_035088.1	79462280	.	C	G	.	.	MAF_INRAE=36.667;MAF_USDA=23.529
NC_035088.1	79462288	.	C	T	.	.	MAF_USDA=9.412
NC_035088.1	79462299	.	A	C	.	.	MAF_USDA=12.5
NC_035088.1	79462317	.	T	C	.	.	MAF_USDA=1.639
NC_035088.1	79462346	.	C	A	.	.	MAF_USDA=2.459
NC_035088.1	79462367	.	T	C	.	.	MAF_USDA=12.353
NC_035088.1	79462395	.	G	A	.	.	MAF_INRAE=23.333;MAF_USDA=7.377
NC_035088.1	79462464	.	C	G	.	.	MAF_USDA=3.279
NC_035088.1	79462604	.	G	C	.	.	MAF_USDA=9.836
NC_035088.1	79462622	.	C	A	.	.	MAF_INRAE=5.063;MAF_USDA=2.083
NC_035088.1	79462630	.	A	G	.	.	MAF_INRAE=6.962;MAF_USDA=6.25
NC_035088.1	79462676	.	T	A	.	.	MAF_INRAE=24.167;MAF_USDA=18.235
NC_035088.1	79462728	.	C	G	.	.	MAF_USDA=1.639
NC_035088.1	79462756	.	G	T	.	.	MAF_INRAE=8.333
NC_035088.1	79462813	.	T	C	.	.	MAF_INRAE=22.785;MAF_USDA=42.941
NC_035088.1	79462923	.	A	T	.	.	MAF_USDA=4.118
NC_035088.1	79462967	.	G	A	.	.	MAF_USDA=1.176
NC_035088.1	79462975	.	A	T	.	.	MAF_INRAE=22.785;MAF_USDA=44.118
NC_035088.1	79463004	.	T	C	.	.	MAF_USDA=4.167
NC_035088.1	79463005	.	T	G	.	.	MAF_USDA=9.016
NC_035088.1	79463043	.	G	T	.	.	MAF_INRAE=15.19;MAF_USDA=2.459
NC_035088.1	79463070	.	A	G	.	.	MAF_USDA=1.639
NC_035088.1	79463143	.	G	A	.	.	MAF_USDA=1.19
NC_035088.1	79463183	.	G	T	.	.	MAF_USDA=3.529
NC_035088.1	79463193	.	G	A	.	.	MAF_INRAE=22.785;MAF_USDA=41.765
NC_035088.1	79463197	.	T	C	.	.	MAF_USDA=12.5
NC_035088.1	79463245	.	G	T	.	.	MAF_USDA=9.016
NC_035088.1	79463302	.	G	A	.	.	MAF_INRAE=22.785;MAF_USDA=41.765
NC_035088.1	79463358	.	C	T	.	.	MAF_USDA=1.639
NC_035088.1	79463364	.	T	G	.	.	MAF_USDA=1.639
NC_035088.1	79463375	.	A	G	.	.	MAF_USDA=1.639
NC_035088.1	79463399	.	A	T	.	.	MAF_INRAE=2.5
NC_035088.1	79463535	.	G	T	.	.	MAF_INRAE=34.81;MAF_USDA=24.405
NC_035088.1	79463586	.	A	C	.	.	MAF_INRAE=34.81;MAF_USDA=24.706
NC_035088.1	79463607	.	G	T	.	.	MAF_USDA=4.098
NC_035088.1	79463633	.	C	A	.	.	MAF_USDA=22.941
NC_035088.1	79463690	.	T	A	.	.	MAF_INRAE=22.785;MAF_USDA=42.353
NC_035088.1	79463772	.	C	T	.	.	MAF_USDA=3.279
NC_035088.1	79463808	.	A	G	.	.	MAF_USDA=4.918
NC_035088.1	79463823	.	G	A	.	.	MAF_USDA=5.738
NC_035088.1	79463843	.	T	C	.	.	MAF_INRAE=22.785;MAF_USDA=41.765
NC_035088.1	79464023	.	G	A	.	.	MAF_INRAE=33.544;MAF_USDA=24.118
NC_035088.1	79464231	.	G	A	.	.	MAF_USDA=1.639
NC_035088.1	79464250	.	G	T	.	.	MAF_INRAE=10.127;MAF_USDA=13.529
NC_035088.1	79464255	.	C	T	.	.	MAF_INRAE=1.667;MAF_USDA=8.235
NC_035088.1	79464522	.	C	A	.	.	MAF_INRAE=11.392;MAF_USDA=17.647
NC_035088.1	79464523	.	T	G	.	.	MAF_USDA=10.588
NC_035088.1	79464524	.	C	A	.	.	MAF_USDA=2.459
NC_035088.1	79464682	.	G	C	.	.	MAF_INRAE=34.177;MAF_USDA=23.529
NC_035088.1	79464729	.	A	T	.	.	MAF_USDA=10.656
NC_035088.1	79464770	.	T	A	.	.	MAF_INRAE=4.43
NC_035088.1	79464771	.	C	T	.	.	MAF_USDA=8.824
NC_035088.1	79464794	.	A	G	.	.	MAF_USDA=16.667
NC_035088.1	79464795	.	A	T	.	.	MAF_USDA=16.667
NC_035088.1	79464797	.	T	G	.	.	MAF_INRAE=8.333;MAF_USDA=14.583
NC_035088.1	79464804	.	C	A	.	.	MAF_INRAE=11.392;MAF_USDA=16.667
NC_035088.1	79464805	.	T	G	.	.	MAF_INRAE=8.333;MAF_USDA=14.583
NC_035088.1	79464812	.	C	T	.	.	MAF_USDA=16.667
NC_035088.1	79464814	.	A	T	.	.	MAF_USDA=16.667
NC_035088.1	79464815	.	C	T	.	.	MAF_INRAE=8.333;MAF_USDA=16.667
NC_035088.1	79464836	.	G	T	.	.	MAF_INRAE=22.785;MAF_USDA=41.176
NC_035088.1	79464851	.	G	A	.	.	MAF_USDA=1.639
NC_035088.1	79465050	.	A	T	.	.	MAF_USDA=4.918
NC_035088.1	79465062	.	T	C	.	.	MAF_INRAE=1.667;MAF_USDA=6.25
NC_035088.1	79465072	.	C	T	.	.	MAF_INRAE=22.785;MAF_USDA=41.765
NC_035088.1	79465085	.	C	T	.	.	MAF_INRAE=34.177;MAF_USDA=22.941
NC_035088.1	79465099	.	C	A	.	.	MAF_INRAE=4.43;MAF_USDA=2.459
NC_035088.1	79465106	.	T	G	.	.	MAF_INRAE=10.127;MAF_USDA=12.941
NC_035088.1	79465134	.	A	C	.	.	MAF_INRAE=34.177;MAF_USDA=21.765
NC_035088.1	79465207	.	T	A	.	.	MAF_INRAE=1.667;MAF_USDA=6.25
NC_035088.1	79465253	.	T	A	.	.	MAF_USDA=2.5
NC_035088.1	79465257	.	T	G	.	.	MAF_USDA=39.583
NC_035088.1	79465262	.	C	G	.	.	MAF_INRAE=4.43;MAF_USDA=2.459
NC_035088.1	79465266	.	T	G	.	.	MAF_INRAE=1.667
NC_035088.1	79465295	.	T	A	.	.	MAF_INRAE=9.494;MAF_USDA=12.941
NC_035088.1	79465322	.	C	A	.	.	MAF_USDA=1.639
NC_035088.1	79465356	.	A	G	.	.	MAF_USDA=3.529
NC_035088.1	79465381	.	C	T	.	.	MAF_INRAE=10.759;MAF_USDA=18.235
NC_035088.1	79465479	.	A	G	.	.	MAF_INRAE=22.785;MAF_USDA=41.176
NC_035088.1	79465495	.	A	G	.	.	MAF_INRAE=22.785;MAF_USDA=41.765
NC_035088.1	79465521	.	G	A	.	.	MAF_USDA=1.639
NC_035088.1	79465559	.	G	C	.	.	MAF_USDA=10.0
NC_035088.1	79465649	.	G	T	.	.	MAF_INRAE=22.785;MAF_USDA=42.353
NC_035088.1	79465676	.	T	C	.	.	MAF_INRAE=23.418;MAF_USDA=41.071
NC_035088.1	79465684	.	T	G	.	.	MAF_INRAE=1.667
NC_035088.1	79465709	.	C	T	.	.	MAF_USDA=30.952
NC_035088.1	79465721	.	T	C	.	.	MAF_USDA=1.667
NC_035088.1	79465723	.	C	A	.	.	MAF_USDA=2.5
NC_035088.1	79465733	.	A	G	.	.	MAF_INRAE=23.418;MAF_USDA=41.071
NC_035088.1	79465739	.	A	G	.	.	MAF_USDA=30.952
NC_035088.1	79465816	.	C	T	.	.	MAF_INRAE=1.667;MAF_USDA=4.706
NC_035088.1	79465821	.	G	T	.	.	MAF_USDA=1.639
NC_035088.1	79465836	.	C	T	.	.	MAF_USDA=1.176
NC_035088.1	79465885	.	G	A	.	.	MAF_INRAE=28.333;MAF_USDA=40.588
NC_035088.1	79465891	.	C	T	.	.	MAF_INRAE=24.167;MAF_USDA=13.529
NC_035088.1	79465892	.	T	C	.	.	MAF_INRAE=22.785;MAF_USDA=40.588
NC_035088.1	79465936	.	C	T	.	.	MAF_INRAE=34.177;MAF_USDA=23.529
NC_035088.1	79465956	.	A	T	.	.	MAF_INRAE=22.785;MAF_USDA=46.471
NC_035088.1	79465984	.	T	C	.	.	MAF_USDA=1.639
NC_035088.1	79466003	.	G	A	.	.	MAF_INRAE=22.785;MAF_USDA=41.176
NC_035088.1	79466056	.	G	A	.	.	MAF_INRAE=34.177;MAF_USDA=22.941
NC_035088.1	79466164	.	G	A	.	.	MAF_INRAE=3.797;MAF_USDA=6.25
NC_035088.1	79466209	.	C	A	.	.	MAF_INRAE=5.063
NC_035088.1	79466222	.	T	G	.	.	MAF_USDA=1.639
NC_035088.1	79466276	.	T	G	.	.	MAF_INRAE=1.667
NC_035088.1	79466296	.	A	G	.	.	MAF_USDA=6.25
NC_035088.1	79466315	.	A	G	.	.	MAF_INRAE=22.152;MAF_USDA=41.765
NC_035088.1	79466407	.	G	T	.	.	MAF_USDA=2.459
NC_035088.1	79466426	.	T	C	.	.	MAF_USDA=1.639
NC_035088.1	79466455	.	C	T	.	.	MAF_INRAE=24.167;MAF_USDA=17.647
NC_035088.1	79466532	.	G	A	.	.	MAF_USDA=21.765
NC_035088.1	79466564	.	C	T	.	.	MAF_USDA=10.588
NC_035088.1	79466621	.	G	A	.	.	MAF_USDA=1.639
NC_035088.1	79466630	.	C	T	.	.	MAF_INRAE=24.167;MAF_USDA=8.824
NC_035088.1	79466668	.	C	A	.	.	MAF_USDA=1.639
NC_035088.1	79466676	.	G	A	.	.	MAF_USDA=10.0
NC_035088.1	79466703	.	C	T	.	.	MAF_INRAE=7.595
NC_035088.1	79466736	.	G	A	.	.	MAF_INRAE=4.43
NC_035088.1	79466742	.	G	T	.	.	MAF_USDA=6.471
NC_035088.1	79466804	.	G	A	.	.	MAF_INRAE=14.167;MAF_USDA=1.695
NC_035088.1	79466808	.	G	A	.	.	MAF_INRAE=26.667;MAF_USDA=41.667
NC_035088.1	79466836	.	T	C	.	.	MAF_INRAE=35.0;MAF_USDA=18.675
NC_035088.1	79466842	.	C	T	.	.	MAF_USDA=27.083
NC_035088.1	79466866	.	C	T	.	.	MAF_INRAE=35.833;MAF_USDA=37.5
NC_035088.1	79466949	.	C	T	.	.	MAF_USDA=16.667
NC_035088.1	79466986	.	C	T	.	.	MAF_INRAE=23.684;MAF_USDA=33.333
NC_035088.1	79466992	.	A	G	.	.	MAF_INRAE=2.632;MAF_USDA=22.917
NC_035088.1	79467070	.	G	T	.	.	MAF_USDA=8.333
NC_035088.1	79467098	.	T	C	.	.	MAF_USDA=18.75
NC_035088.1	79467143	.	A	G	.	.	MAF_INRAE=1.667
NC_035088.1	79467220	.	C	T	.	.	MAF_INRAE=11.392;MAF_USDA=3.614
NC_035088.1	79467239	.	G	C	.	.	MAF_INRAE=33.544;MAF_USDA=24.096
NC_035088.1	79467248	.	G	A	.	.	MAF_INRAE=20.886;MAF_USDA=40.476
NC_035088.1	79467250	.	G	A	.	.	MAF_USDA=3.333
NC_035088.1	79467280	.	C	T	.	.	MAF_INRAE=21.053;MAF_USDA=12.5
NC_035088.1	79467341	.	C	T	.	.	MAF_INRAE=5.263;MAF_USDA=43.373
NC_035088.1	79467357	.	G	A	.	.	MAF_INRAE=26.316;MAF_USDA=25.301
NC_035088.1	79467403	.	G	A	.	.	MAF_USDA=1.695
NC_035088.1	79467408	.	T	G	.	.	MAF_INRAE=5.263;MAF_USDA=48.193
NC_035088.1	79467437	.	C	T	.	.	MAF_USDA=1.695
NC_035088.1	79467446	.	C	T	.	.	MAF_USDA=4.237
NC_035088.1	79467544	.	C	T	.	.	MAF_USDA=1.695
NC_035088.1	79467731	.	C	T	.	.	MAF_INRAE=15.789;MAF_USDA=11.585
NC_035088.1	79467732	.	T	A	.	.	MAF_USDA=11.585
NC_035088.1	79467747	.	T	C	.	.	MAF_USDA=1.724
NC_035088.1	79467781	.	C	T	.	.	MAF_INRAE=5.263;MAF_USDA=36.585
NC_035088.1	79467788	.	T	C	.	.	MAF_INRAE=5.263;MAF_USDA=36.145
NC_035088.1	79467789	.	T	A	.	.	MAF_USDA=36.145
NC_035088.1	79467812	.	A	C	.	.	MAF_USDA=1.695
NC_035088.1	79467979	.	C	T	.	.	MAF_USDA=8.434
NC_035088.1	79468013	.	A	T	.	.	MAF_USDA=1.695
NC_035088.1	79468037	.	A	C	.	.	MAF_INRAE=5.263;MAF_USDA=49.398
NC_035088.1	79468072	.	C	T	.	.	MAF_INRAE=16.667;MAF_USDA=16.471
NC_035088.1	79468087	.	G	A	.	.	MAF_INRAE=1.667;MAF_USDA=8.235
NC_035088.1	79468105	.	G	T	.	.	MAF_INRAE=20.886;MAF_USDA=48.235
NC_035088.1	79468348	.	A	C	.	.	MAF_INRAE=6.667;MAF_USDA=13.529
NC_035088.1	79468429	.	C	T	.	.	MAF_INRAE=1.667;MAF_USDA=4.118
NC_035088.1	79468455	.	C	T	.	.	MAF_USDA=1.765
NC_035088.1	79468471	.	G	T	.	.	MAF_USDA=1.639
NC_035088.1	79468534	.	T	C	.	.	MAF_INRAE=22.785;MAF_USDA=47.647
NC_035088.1	79468673	.	G	A	.	.	MAF_INRAE=22.785;MAF_USDA=47.059
NC_035088.1	79468698	.	T	G	.	.	MAF_INRAE=1.667;MAF_USDA=3.529
NC_035088.1	79468713	.	A	G	.	.	MAF_INRAE=4.43;MAF_USDA=34.118
NC_035088.1	79468748	.	T	C	.	.	MAF_INRAE=1.667;MAF_USDA=6.25
NC_035088.1	79468805	.	C	A	.	.	MAF_INRAE=11.392;MAF_USDA=3.529
NC_035088.1	79468821	.	G	C	.	.	MAF_INRAE=34.177;MAF_USDA=22.941
NC_035088.1	79468823	.	C	T	.	.	MAF_INRAE=36.667;MAF_USDA=22.941
NC_035088.1	79468849	.	C	A	.	.	MAF_INRAE=10.127;MAF_USDA=10.417
NC_035088.1	79468870	.	T	A	.	.	MAF_USDA=1.639
NC_035088.1	79468890	.	G	A	.	.	MAF_USDA=4.918
NC_035088.1	79468954	.	G	A	.	.	MAF_INRAE=4.43;MAF_USDA=3.279
NC_035088.1	79469002	.	T	C	.	.	MAF_INRAE=23.418;MAF_USDA=46.471
NC_035088.1	79469062	.	G	A	.	.	MAF_INRAE=24.051;MAF_USDA=38.235
NC_035088.1	79469075	.	C	A	.	.	MAF_INRAE=1.667;MAF_USDA=4.118
NC_035088.1	79469076	.	C	T	.	.	MAF_INRAE=1.667;MAF_USDA=4.118
NC_035088.1	79469186	.	A	G	.	.	MAF_INRAE=34.177;MAF_USDA=22.941
NC_035088.1	79469205	.	C	G	.	.	MAF_INRAE=1.667;MAF_USDA=7.647
NC_035088.1	79469324	.	G	A	.	.	MAF_INRAE=34.177;MAF_USDA=22.941
NC_035088.1	79469407	.	T	A	.	.	MAF_USDA=1.639
NC_035088.1	79469566	.	T	A	.	.	MAF_USDA=1.639
NC_035088.1	79469568	.	A	T	.	.	MAF_USDA=1.639
NC_035088.1	79469570	.	T	C	.	.	MAF_USDA=1.639
NC_035088.1	79469621	.	G	T	.	.	MAF_USDA=1.639
NC_035088.1	79469653	.	T	C	.	.	MAF_INRAE=34.177;MAF_USDA=21.765
NC_035088.1	79469701	.	C	T	.	.	MAF_INRAE=23.333;MAF_USDA=18.235
NC_035088.1	79469784	.	C	T	.	.	MAF_INRAE=1.667;MAF_USDA=4.118
NC_035088.1	79469965	.	C	T	.	.	MAF_INRAE=24.167;MAF_USDA=45.294
NC_035088.1	79470036	.	C	T	.	.	MAF_INRAE=23.418;MAF_USDA=11.176
NC_035088.1	79470122	.	C	T	.	.	MAF_USDA=12.5
NC_035088.1	79470172	.	G	A	.	.	MAF_USDA=2.459
NC_035088.1	79470205	.	G	A	.	.	MAF_USDA=3.279
NC_035088.1	79470211	.	A	G	.	.	MAF_USDA=2.083
NC_035088.1	79470273	.	G	A	.	.	MAF_USDA=3.279
NC_035088.1	79470347	.	C	T	.	.	MAF_USDA=7.377
NC_035088.1	79470550	.	C	T	.	.	MAF_USDA=10.588
NC_035088.1	79470741	.	T	G	.	.	MAF_INRAE=1.667;MAF_USDA=27.647
NC_035088.1	79470816	.	C	T	.	.	MAF_INRAE=6.667;MAF_USDA=30.0
NC_035088.1	79470821	.	T	G	.	.	MAF_USDA=6.557
NC_035088.1	79470842	.	C	T	.	.	MAF_USDA=6.557
NC_035088.1	79470902	.	C	T	.	.	MAF_INRAE=11.392;MAF_USDA=3.529
NC_035088.1	79470958	.	C	T	.	.	MAF_INRAE=5.0
NC_035088.1	79471023	.	A	T	.	.	MAF_INRAE=24.684;MAF_USDA=48.235
NC_035088.1	79471031	.	G	T	.	.	MAF_USDA=3.279
NC_035088.1	79471051	.	G	A	.	.	MAF_USDA=1.639
NC_035088.1	79471061	.	A	C	.	.	MAF_INRAE=23.333;MAF_USDA=3.279
NC_035088.1	79471113	.	T	G	.	.	MAF_INRAE=24.684;MAF_USDA=48.824
NC_035088.1	79471269	.	A	C	.	.	MAF_INRAE=25.316;MAF_USDA=45.882
NC_035088.1	79471319	.	A	G	.	.	MAF_USDA=2.459
NC_035088.1	79471330	.	G	T	.	.	MAF_USDA=18.033
NC_035088.1	79471339	.	C	T	.	.	MAF_INRAE=15.833;MAF_USDA=16.667
NC_035088.1	79471386	.	A	G	.	.	MAF_INRAE=6.962;MAF_USDA=6.25
NC_035088.1	79471464	.	T	C	.	.	MAF_INRAE=26.582;MAF_USDA=47.059
NC_035088.1	79471475	.	G	A	.	.	MAF_USDA=1.639
NC_035088.1	79471481	.	C	T	.	.	MAF_INRAE=26.582;MAF_USDA=48.235
NC_035088.1	79471559	.	G	A	.	.	MAF_INRAE=27.5;MAF_USDA=18.75
NC_035088.1	79471694	.	T	A	.	.	MAF_INRAE=13.158
NC_035088.1	79471794	.	T	A	.	.	MAF_INRAE=11.392;MAF_USDA=6.557
NC_035088.1	79471905	.	T	G	.	.	MAF_INRAE=45.57;MAF_USDA=41.667
NC_035088.1	79471920	.	T	A	.	.	MAF_INRAE=10.0;MAF_USDA=8.824
NC_035088.1	79471921	.	T	C	.	.	MAF_INRAE=10.0;MAF_USDA=8.235
NC_035088.1	79471935	.	A	T	.	.	MAF_INRAE=45.57;MAF_USDA=30.588
NC_035088.1	79472003	.	G	A	.	.	MAF_USDA=4.706
NC_035088.1	79472035	.	A	C	.	.	MAF_INRAE=25.949;MAF_USDA=49.412
NC_035088.1	79472125	.	C	A	.	.	MAF_USDA=1.667
NC_035088.1	79472184	.	A	C	.	.	MAF_INRAE=5.263;MAF_USDA=45.833
NC_035088.1	79472201	.	T	A	.	.	MAF_INRAE=5.263;MAF_USDA=28.235
NC_035088.1	79472366	.	G	C	.	.	MAF_USDA=2.976
NC_035088.1	79472378	.	A	C	.	.	MAF_INRAE=5.263;MAF_USDA=45.238
NC_035088.1	79472566	.	C	T	.	.	MAF_USDA=39.583
NC_035088.1	79472782	.	A	G	.	.	MAF_USDA=6.25
NC_035088.1	79472930	.	G	A	.	.	MAF_INRAE=4.43;MAF_USDA=6.557
NC_035088.1	79472945	.	G	A	.	.	MAF_INRAE=43.333;MAF_USDA=34.118
NC_035088.1	79473019	.	G	A	.	.	MAF_USDA=6.557
NC_035088.1	79473037	.	G	A	.	.	MAF_INRAE=34.81;MAF_USDA=30.0
NC_035088.1	79473167	.	G	T	.	.	MAF_INRAE=5.833;MAF_USDA=9.836
NC_035088.1	79473193	.	A	C	.	.	MAF_INRAE=29.114;MAF_USDA=38.824
NC_035088.1	79473389	.	C	G	.	.	MAF_INRAE=47.5;MAF_USDA=48.824
NC_035088.1	79473583	.	C	A	.	.	MAF_INRAE=10.127;MAF_USDA=2.083
NC_035088.1	79473615	.	G	T	.	.	MAF_INRAE=13.924;MAF_USDA=14.118
NC_035088.1	79473623	.	A	C	.	.	MAF_INRAE=13.924;MAF_USDA=14.706
NC_035088.1	79473805	.	A	T	.	.	MAF_INRAE=8.333;MAF_USDA=12.353
NC_035088.1	79473919	.	G	A	.	.	MAF_INRAE=18.987;MAF_USDA=8.235
NC_035088.1	79473973	.	A	G	.	.	MAF_INRAE=22.5;MAF_USDA=4.098
NC_035088.1	79474011	.	G	A	.	.	MAF_INRAE=4.167;MAF_USDA=2.459
NC_035088.1	79474021	.	G	A	.	.	MAF_INRAE=6.667;MAF_USDA=19.643
NC_035088.1	79474079	.	C	A	.	.	MAF_USDA=7.738
NC_035088.1	79474094	.	G	A	.	.	MAF_USDA=14.286
NC_035088.1	79474362	.	G	A	.	.	MAF_INRAE=19.62;MAF_USDA=11.765
NC_035088.1	79474435	.	T	G	.	.	MAF_USDA=2.459
NC_035088.1	79474725	.	T	C	.	.	MAF_USDA=2.459
NC_035088.1	79474733	.	T	G	.	.	MAF_USDA=8.333
NC_035088.1	79474806	.	G	T	.	.	MAF_USDA=1.639
NC_035088.1	79475037	.	G	C	.	.	MAF_INRAE=4.167;MAF_USDA=3.279
NC_035088.1	79475158	.	C	T	.	.	MAF_USDA=3.279
NC_035088.1	79475164	.	C	T	.	.	MAF_INRAE=22.5;MAF_USDA=8.824
NC_035088.1	79475167	.	C	A	.	.	MAF_USDA=9.412
NC_035088.1	79475186	.	A	C	.	.	MAF_USDA=12.295
NC_035088.1	79475215	.	T	C	.	.	MAF_USDA=2.459
NC_035088.1	79475231	.	G	A	.	.	MAF_INRAE=19.62;MAF_USDA=11.765
NC_035088.1	79475421	.	T	C	.	.	MAF_USDA=6.25
NC_035088.1	79475525	.	C	T	.	.	MAF_USDA=4.098
NC_035088.1	79475616	.	T	G	.	.	MAF_USDA=21.311
NC_035088.1	79475699	.	G	A	.	.	MAF_USDA=5.738
NC_035088.1	79475779	.	G	A	.	.	MAF_USDA=1.639
NC_035088.1	79475780	.	G	A	.	.	MAF_USDA=1.639
NC_035088.1	79475932	.	G	T	.	.	MAF_USDA=1.639
NC_035088.1	79476204	.	C	T	.	.	MAF_USDA=1.639
NC_035088.1	79476233	.	G	A	.	.	MAF_USDA=2.459
NC_035088.1	79476271	.	T	C	.	.	MAF_USDA=1.639
NC_035088.1	79476296	.	C	A	.	.	MAF_INRAE=4.167;MAF_USDA=2.459
NC_035088.1	79476310	.	G	A	.	.	MAF_INRAE=6.667;MAF_USDA=5.882
NC_035088.1	79476347	.	A	C	.	.	MAF_INRAE=1.667;MAF_USDA=8.235
NC_035088.1	79476380	.	T	C	.	.	MAF_USDA=2.381
NC_035088.1	79476394	.	C	T	.	.	MAF_USDA=10.119
NC_035088.1	79476423	.	G	A	.	.	MAF_INRAE=4.167
NC_035088.1	79476438	.	C	A	.	.	MAF_INRAE=6.667;MAF_USDA=10.417
NC_035088.1	79476512	.	G	T	.	.	MAF_INRAE=1.667;MAF_USDA=7.738
NC_035088.1	79476556	.	T	A	.	.	MAF_INRAE=25.0
NC_035088.1	79476557	.	A	T	.	.	MAF_INRAE=17.5
NC_035088.1	79476562	.	A	T	.	.	MAF_INRAE=10.833
NC_035088.1	79476564	.	T	A	.	.	MAF_INRAE=28.481
NC_035088.1	79476566	.	T	A	.	.	MAF_USDA=2.083
NC_035088.1	79476575	.	A	C	.	.	MAF_USDA=1.639
NC_035088.1	79477283	.	A	G	.	.	MAF_INRAE=36.709;MAF_USDA=35.294
NC_035088.1	79477303	.	C	T	.	.	MAF_INRAE=11.392;MAF_USDA=3.279
NC_035088.1	79477319	.	T	G	.	.	MAF_USDA=7.377
NC_035088.1	79477325	.	G	T	.	.	MAF_USDA=2.459
NC_035088.1	79477487	.	G	A	.	.	MAF_INRAE=6.667;MAF_USDA=10.417
NC_035088.1	79477496	.	G	T	.	.	MAF_INRAE=10.759;MAF_USDA=3.529
NC_035088.1	79477713	.	T	A	.	.	MAF_USDA=2.941
NC_035088.1	79477850	.	A	T	.	.	MAF_USDA=21.765
NC_035088.1	79478196	.	C	A	.	.	MAF_INRAE=11.392;MAF_USDA=3.279
NC_035088.1	79478232	.	T	A	.	.	MAF_INRAE=23.333;MAF_USDA=5.738
NC_035088.1	79478253	.	G	T	.	.	MAF_USDA=4.118
NC_035088.1	79478277	.	C	T	.	.	MAF_INRAE=1.667
NC_035088.1	79478312	.	C	A	.	.	MAF_USDA=2.353
NC_035088.1	79478423	.	G	T	.	.	MAF_USDA=2.353
NC_035088.1	79478438	.	C	G	.	.	MAF_INRAE=44.937;MAF_USDA=21.176
NC_035088.1	79478441	.	T	A	.	.	MAF_INRAE=47.5;MAF_USDA=21.176
NC_035088.1	79478597	.	A	T	.	.	MAF_INRAE=44.937;MAF_USDA=21.765
NC_035088.1	79478661	.	A	T	.	.	MAF_INRAE=17.089;MAF_USDA=17.647
NC_035088.1	79478799	.	A	T	.	.	MAF_USDA=1.639
NC_035088.1	79478930	.	A	G	.	.	MAF_USDA=3.279
NC_035088.1	79478931	.	A	G	.	.	MAF_USDA=4.098
NC_035088.1	79478983	.	C	A	.	.	MAF_USDA=4.098
NC_035088.1	79479077	.	G	T	.	.	MAF_INRAE=45.57;MAF_USDA=22.353
NC_035088.1	79479206	.	G	T	.	.	MAF_USDA=4.706
NC_035088.1	79479370	.	T	C	.	.	MAF_INRAE=6.667;MAF_USDA=5.882
NC_035088.1	79479602	.	G	A	.	.	MAF_INRAE=15.823;MAF_USDA=8.235
NC_035088.1	79479630	.	A	G	.	.	MAF_INRAE=4.167;MAF_USDA=2.459
NC_035088.1	79479639	.	C	T	.	.	MAF_USDA=3.279
NC_035088.1	79479656	.	C	G	.	.	MAF_USDA=5.738
NC_035088.1	79479726	.	T	C	.	.	MAF_USDA=1.639
NC_035088.1	79479731	.	T	C	.	.	MAF_INRAE=1.667;MAF_USDA=1.639
NC_035088.1	79479840	.	C	A	.	.	MAF_INRAE=10.759;MAF_USDA=3.529
NC_035088.1	79479846	.	C	T	.	.	MAF_INRAE=10.833;MAF_USDA=18.75
NC_035088.1	79479872	.	A	G	.	.	MAF_INRAE=10.833;MAF_USDA=16.667
NC_035088.1	79479942	.	G	A	.	.	MAF_USDA=4.918
NC_035088.1	79479947	.	A	G	.	.	MAF_INRAE=24.167;MAF_USDA=43.529
NC_035088.1	79480012	.	T	G	.	.	MAF_USDA=4.167
NC_035088.1	79480217	.	C	T	.	.	MAF_USDA=3.279
NC_035088.1	79480256	.	G	T	.	.	MAF_INRAE=4.167;MAF_USDA=1.639
NC_035088.1	79480263	.	A	C	.	.	MAF_INRAE=10.833;MAF_USDA=6.471
NC_035088.1	79480280	.	A	T	.	.	MAF_INRAE=10.833;MAF_USDA=7.059
NC_035088.1	79480494	.	C	T	.	.	MAF_INRAE=4.167;MAF_USDA=2.459
NC_035088.1	79480510	.	G	A	.	.	MAF_INRAE=4.167;MAF_USDA=2.459
NC_035088.1	79480553	.	C	A	.	.	MAF_USDA=4.118
NC_035088.1	79480822	.	G	A	.	.	MAF_INRAE=1.667;MAF_USDA=1.639
NC_035088.1	79480858	.	C	T	.	.	MAF_INRAE=4.167;MAF_USDA=1.639
NC_035088.1	79480872	.	T	G	.	.	MAF_USDA=1.639
NC_035088.1	79480975	.	C	T	.	.	MAF_USDA=2.459
NC_035088.1	79480985	.	G	T	.	.	MAF_INRAE=4.43;MAF_USDA=4.918
NC_035088.1	79481036	.	G	T	.	.	MAF_USDA=5.738
NC_035088.1	79481040	.	C	T	.	.	MAF_INRAE=10.127;MAF_USDA=18.75
NC_035088.1	79481046	.	A	G	.	.	MAF_INRAE=35.833;MAF_USDA=42.941
NC_035088.1	79481484	.	C	A	.	.	MAF_INRAE=15.789
NC_035088.1	79481486	.	A	T	.	.	MAF_USDA=4.098
NC_035088.1	79481513	.	C	T	.	.	MAF_USDA=1.639
NC_035088.1	79481514	.	G	A	.	.	MAF_INRAE=1.667;MAF_USDA=5.882
NC_035088.1	79481517	.	A	G	.	.	MAF_USDA=1.639
NC_035088.1	79481526	.	G	A	.	.	MAF_USDA=10.656
NC_035088.1	79481582	.	T	C	.	.	MAF_USDA=2.459
NC_035088.1	79481663	.	A	G	.	.	MAF_INRAE=44.937;MAF_USDA=32.941
NC_035088.1	79481667	.	C	A	.	.	MAF_USDA=15.574
NC_035088.1	79481671	.	C	A	.	.	MAF_INRAE=10.0;MAF_USDA=6.471
NC_035088.1	79481705	.	T	C	.	.	MAF_USDA=1.639
NC_035088.1	79481719	.	A	G	.	.	MAF_USDA=3.529
NC_035088.1	79481730	.	G	A	.	.	MAF_USDA=4.118
NC_035088.1	79481821	.	T	C	.	.	MAF_INRAE=1.667;MAF_USDA=1.639
NC_035088.1	79481865	.	T	G	.	.	MAF_INRAE=1.667;MAF_USDA=1.639
NC_035088.1	79482061	.	T	C	.	.	MAF_USDA=4.706
NC_035088.1	79482070	.	C	A	.	.	MAF_USDA=4.706
NC_035088.1	79482091	.	C	T	.	.	MAF_USDA=1.639
NC_035088.1	79482214	.	G	A	.	.	MAF_INRAE=1.667;MAF_USDA=6.557
NC_035088.1	79482228	.	T	C	.	.	MAF_INRAE=44.937;MAF_USDA=27.059
NC_035088.1	79482234	.	G	A	.	.	MAF_INRAE=21.053;MAF_USDA=41.667
NC_035088.1	79482238	.	C	A	.	.	MAF_INRAE=47.5;MAF_USDA=27.059
NC_035088.1	79482265	.	T	C	.	.	MAF_INRAE=44.937;MAF_USDA=27.059
NC_035088.1	79482305	.	A	C	.	.	MAF_USDA=4.167
NC_035088.1	79482354	.	T	A	.	.	MAF_INRAE=10.759;MAF_USDA=2.353
NC_035088.1	79482435	.	C	T	.	.	MAF_INRAE=44.937;MAF_USDA=27.647
NC_035088.1	79482450	.	C	A	.	.	MAF_USDA=1.639
NC_035088.1	79482563	.	T	C	.	.	MAF_USDA=30.0
NC_035088.1	79482590	.	A	C	.	.	MAF_USDA=5.294
NC_035088.1	79482716	.	T	A	.	.	MAF_INRAE=43.333;MAF_USDA=25.882
NC_035088.1	79482720	.	G	A	.	.	MAF_INRAE=43.333;MAF_USDA=25.882
NC_035088.1	79482721	.	A	G	.	.	MAF_INRAE=43.333;MAF_USDA=25.882
NC_035088.1	79482725	.	A	T	.	.	MAF_INRAE=43.333;MAF_USDA=28.824
NC_035088.1	79482739	.	G	T	.	.	MAF_USDA=19.412
NC_035088.1	79482755	.	C	A	.	.	MAF_INRAE=41.667;MAF_USDA=21.176
NC_035088.1	79482759	.	A	G	.	.	MAF_INRAE=41.667;MAF_USDA=20.588
NC_035088.1	79482780	.	A	G	.	.	MAF_INRAE=39.167;MAF_USDA=24.706
NC_035088.1	79482783	.	A	G	.	.	MAF_INRAE=21.053;MAF_USDA=41.667
NC_035088.1	79482788	.	C	A	.	.	MAF_INRAE=1.667;MAF_USDA=34.706
NC_035088.1	79482790	.	T	A	.	.	MAF_INRAE=48.734;MAF_USDA=25.882
NC_035088.1	79482840	.	C	T	.	.	MAF_INRAE=6.667
NC_035088.1	79482841	.	C	G	.	.	MAF_USDA=18.235
NC_035088.1	79482862	.	C	T	.	.	MAF_USDA=6.557
NC_035088.1	79482922	.	C	A	.	.	MAF_INRAE=44.937;MAF_USDA=27.059
NC_035088.1	79482976	.	A	C	.	.	MAF_USDA=2.459
NC_035088.1	79483014	.	T	G	.	.	MAF_USDA=4.118
NC_035088.1	79483055	.	A	G	.	.	MAF_INRAE=1.667;MAF_USDA=1.639
NC_035088.1	79483078	.	C	A	.	.	MAF_INRAE=44.937;MAF_USDA=21.765
NC_035088.1	79483130	.	C	A	.	.	MAF_USDA=4.118
NC_035088.1	79483132	.	A	G	.	.	MAF_USDA=4.706
NC_035088.1	79483139	.	T	C	.	.	MAF_INRAE=36.667;MAF_USDA=23.529
NC_035088.1	79483152	.	G	A	.	.	MAF_USDA=4.918
NC_035088.1	79483239	.	T	G	.	.	MAF_USDA=24.118
NC_035088.1	79483246	.	T	A	.	.	MAF_USDA=3.279
NC_035088.1	79483265	.	G	A	.	.	MAF_USDA=2.459
NC_035088.1	79483266	.	C	T	.	.	MAF_USDA=10.0
NC_035088.1	79483324	.	A	T	.	.	MAF_USDA=1.639
NC_035088.1	79483335	.	C	A	.	.	MAF_USDA=2.459
NC_035088.1	79484202	.	C	T	.	.	MAF_USDA=1.667
NC_035088.1	79484381	.	C	A	.	.	MAF_INRAE=44.937;MAF_USDA=22.619
NC_035088.1	79484411	.	C	T	.	.	MAF_USDA=5.0
NC_035088.1	79484443	.	C	G	.	.	MAF_USDA=4.167
NC_035088.1	79484486	.	G	T	.	.	MAF_INRAE=45.57;MAF_USDA=21.765
NC_035088.1	79484652	.	A	T	.	.	MAF_INRAE=15.823;MAF_USDA=9.412
NC_035088.1	79484673	.	T	C	.	.	MAF_INRAE=44.937;MAF_USDA=27.059
NC_035088.1	79484747	.	A	G	.	.	MAF_USDA=12.5
NC_035088.1	79484801	.	C	T	.	.	MAF_INRAE=28.481;MAF_USDA=37.5
NC_035088.1	79484807	.	G	A	.	.	MAF_USDA=31.176
NC_035088.1	79484857	.	G	A	.	.	MAF_INRAE=11.392
NC_035088.1	79484858	.	T	C	.	.	MAF_INRAE=14.167;MAF_USDA=10.0
NC_035088.1	79484966	.	G	A	.	.	MAF_INRAE=5.833;MAF_USDA=3.279
NC_035088.1	79485000	.	C	T	.	.	MAF_INRAE=44.937;MAF_USDA=27.647
NC_035088.1	79485069	.	C	T	.	.	MAF_INRAE=35.833;MAF_USDA=22.941
NC_035088.1	79485154	.	T	C	.	.	MAF_USDA=1.639
NC_035088.1	79485201	.	C	T	.	.	MAF_USDA=10.656
NC_035088.1	79485342	.	C	G	.	.	MAF_USDA=18.235
NC_035088.1	79485515	.	G	A	.	.	MAF_INRAE=2.5;MAF_USDA=14.583
NC_035088.1	79485539	.	C	A	.	.	MAF_USDA=6.557
NC_035088.1	79485625	.	A	T	.	.	MAF_INRAE=44.304;MAF_USDA=28.235
NC_035088.1	79485678	.	C	T	.	.	MAF_INRAE=4.167;MAF_USDA=1.639
NC_035088.1	79485740	.	A	G	.	.	MAF_USDA=1.639
NC_035088.1	79485914	.	C	T	.	.	MAF_INRAE=44.937;MAF_USDA=28.235
NC_035088.1	79485971	.	C	T	.	.	MAF_INRAE=1.667;MAF_USDA=10.0
NC_035088.1	79486017	.	C	A	.	.	MAF_INRAE=9.167;MAF_USDA=4.167
NC_035088.1	79486018	.	G	A	.	.	MAF_INRAE=23.333;MAF_USDA=4.918
NC_035088.1	79486022	.	C	T	.	.	MAF_USDA=2.459
NC_035088.1	79486166	.	C	A	.	.	MAF_INRAE=6.667;MAF_USDA=27.059
NC_035088.1	79486411	.	T	C	.	.	MAF_USDA=5.738
NC_035088.1	79486440	.	C	T	.	.	MAF_INRAE=4.167;MAF_USDA=4.098
NC_035088.1	79486623	.	C	G	.	.	MAF_USDA=4.118
NC_035088.1	79486696	.	G	T	.	.	MAF_INRAE=14.557;MAF_USDA=5.882
NC_035088.1	79486707	.	T	C	.	.	MAF_INRAE=4.167;MAF_USDA=13.529
NC_035088.1	79486768	.	A	C	.	.	MAF_INRAE=40.506;MAF_USDA=32.738
NC_035088.1	79486848	.	T	G	.	.	MAF_INRAE=11.392;MAF_USDA=2.459
NC_035088.1	79486975	.	G	A	.	.	MAF_USDA=1.639
NC_035088.1	79487077	.	C	T	.	.	MAF_INRAE=44.937;MAF_USDA=27.059
NC_035088.1	79487166	.	G	A	.	.	MAF_INRAE=23.333;MAF_USDA=8.235
NC_035088.1	79487188	.	C	T	.	.	MAF_INRAE=44.937;MAF_USDA=22.353
NC_035088.1	79487196	.	T	C	.	.	MAF_USDA=2.459
NC_035088.1	79487259	.	A	T	.	.	MAF_INRAE=4.167;MAF_USDA=1.639
NC_035088.1	79487344	.	G	T	.	.	MAF_INRAE=16.456;MAF_USDA=20.0
NC_035088.1	79487348	.	G	A	.	.	MAF_INRAE=8.333;MAF_USDA=20.0
NC_035088.1	79487349	.	A	C	.	.	MAF_INRAE=8.333;MAF_USDA=20.0
NC_035088.1	79487366	.	A	C	.	.	MAF_INRAE=7.5;MAF_USDA=8.824
NC_035088.1	79487427	.	T	G	.	.	MAF_USDA=2.941
NC_035088.1	79487694	.	C	T	.	.	MAF_INRAE=29.114;MAF_USDA=11.765
NC_035088.1	79487948	.	G	A	.	.	MAF_INRAE=44.937;MAF_USDA=23.529
NC_035088.1	79488217	.	C	T	.	.	MAF_INRAE=44.937;MAF_USDA=21.765
NC_035088.1	79488251	.	T	C	.	.	MAF_INRAE=44.937;MAF_USDA=50.0
NC_035088.1	79488273	.	C	T	.	.	MAF_INRAE=1.667
NC_035088.1	79488274	.	A	G	.	.	MAF_INRAE=34.81;MAF_USDA=45.882
NC_035088.1	79488351	.	T	A	.	.	MAF_USDA=9.524
NC_035088.1	79488370	.	G	A	.	.	MAF_USDA=2.459
NC_035088.1	79488434	.	T	C	.	.	MAF_INRAE=6.667;MAF_USDA=8.824
NC_035088.1	79488572	.	C	G	.	.	MAF_INRAE=11.392;MAF_USDA=5.294
NC_035088.1	79488608	.	G	T	.	.	MAF_INRAE=6.667;MAF_USDA=8.824
NC_035088.1	79488634	.	C	T	.	.	MAF_USDA=2.459
NC_035088.1	79488714	.	G	A	.	.	MAF_USDA=9.016
NC_035088.1	79488807	.	G	A	.	.	MAF_USDA=1.639
NC_035088.1	79488809	.	C	T	.	.	MAF_USDA=4.706
NC_035088.1	79488876	.	G	C	.	.	MAF_USDA=4.098
NC_035088.1	79488877	.	G	A	.	.	MAF_INRAE=16.456;MAF_USDA=13.529
NC_035088.1	79488998	.	A	G	.	.	MAF_USDA=10.588
NC_035088.1	79489040	.	A	C	.	.	MAF_INRAE=6.962;MAF_USDA=24.118
NC_035088.1	79489060	.	C	A	.	.	MAF_INRAE=5.696;MAF_USDA=10.656
NC_035088.1	79489226	.	C	A	.	.	MAF_INRAE=5.063;MAF_USDA=11.475
NC_035088.1	79489326	.	C	T	.	.	MAF_USDA=1.639
NC_035088.1	79489332	.	G	A	.	.	MAF_USDA=1.639
NC_035088.1	79489365	.	C	T	.	.	MAF_USDA=4.098
NC_035088.1	79489414	.	A	T	.	.	MAF_USDA=10.0
NC_035088.1	79489416	.	A	T	.	.	MAF_USDA=10.0
NC_035088.1	79489418	.	A	G	.	.	MAF_USDA=10.0
NC_035088.1	79489460	.	C	T	.	.	MAF_USDA=4.118
NC_035088.1	79489611	.	G	T	.	.	MAF_INRAE=23.333;MAF_USDA=4.918
NC_035088.1	79489626	.	C	T	.	.	MAF_INRAE=10.127;MAF_USDA=18.75
NC_035088.1	79489641	.	G	A	.	.	MAF_INRAE=3.797;MAF_USDA=8.333
NC_035088.1	79489796	.	A	G	.	.	MAF_USDA=1.639
NC_035088.1	79489885	.	A	G	.	.	MAF_INRAE=6.962;MAF_USDA=12.353
NC_035088.1	79489925	.	G	T	.	.	MAF_USDA=2.459
NC_035088.1	79489930	.	A	C	.	.	MAF_INRAE=4.43;MAF_USDA=1.639
NC_035088.1	79489976	.	C	T	.	.	MAF_USDA=1.639
NC_035088.1	79489982	.	G	A	.	.	MAF_INRAE=11.392;MAF_USDA=3.279
NC_035088.1	79489996	.	C	A	.	.	MAF_USDA=1.639
NC_035088.1	79490051	.	C	A	.	.	MAF_INRAE=21.053
NC_035088.1	79490077	.	C	A	.	.	MAF_USDA=8.197
NC_035088.1	79490106	.	T	C	.	.	MAF_INRAE=11.667;MAF_USDA=18.75
NC_035088.1	79490116	.	G	A	.	.	MAF_USDA=1.639
NC_035088.1	79490125	.	A	C	.	.	MAF_USDA=1.639
NC_035088.1	79490126	.	T	G	.	.	MAF_USDA=2.459
NC_035088.1	79490162	.	C	G	.	.	MAF_INRAE=44.937;MAF_USDA=24.118
NC_035088.1	79490165	.	G	T	.	.	MAF_INRAE=47.5;MAF_USDA=24.706
NC_035088.1	79490176	.	T	C	.	.	MAF_INRAE=15.823;MAF_USDA=27.059
NC_035088.1	79490183	.	T	C	.	.	MAF_INRAE=6.962;MAF_USDA=12.353
NC_035088.1	79490190	.	G	A	.	.	MAF_INRAE=6.962;MAF_USDA=23.529
NC_035088.1	79490198	.	C	T	.	.	MAF_INRAE=4.43
NC_035088.1	79490211	.	G	A	.	.	MAF_USDA=4.706
NC_035088.1	79490224	.	C	G	.	.	MAF_INRAE=29.114;MAF_USDA=14.118
NC_035088.1	79490235	.	C	A	.	.	MAF_INRAE=1.667;MAF_USDA=6.25
NC_035088.1	79490250	.	A	C	.	.	MAF_USDA=3.529
NC_035088.1	79490259	.	A	C	.	.	MAF_INRAE=45.57;MAF_USDA=22.941
NC_035088.1	79490290	.	C	A	.	.	MAF_INRAE=44.937;MAF_USDA=22.941
NC_035088.1	79490310	.	T	G	.	.	MAF_USDA=1.639
NC_035088.1	79490319	.	C	A	.	.	MAF_USDA=1.639
NC_035088.1	79490348	.	C	A	.	.	MAF_USDA=2.941
NC_035088.1	79490356	.	T	A	.	.	MAF_INRAE=29.114;MAF_USDA=13.529
NC_035088.1	79490357	.	G	A	.	.	MAF_INRAE=30.0;MAF_USDA=13.529
NC_035088.1	79490402	.	C	T	.	.	MAF_INRAE=11.392;MAF_USDA=5.294
NC_035088.1	79490468	.	C	T	.	.	MAF_USDA=4.918
NC_035088.1	79490523	.	G	T	.	.	MAF_USDA=3.279
NC_035088.1	79490568	.	T	G	.	.	MAF_USDA=1.667
NC_035088.1	79490720	.	C	G	.	.	MAF_INRAE=44.937;MAF_USDA=23.529
NC_035088.1	79490774	.	C	T	.	.	MAF_INRAE=4.167;MAF_USDA=2.459
NC_035088.1	79490805	.	A	G	.	.	MAF_INRAE=16.456;MAF_USDA=14.118
NC_035088.1	79490845	.	T	A	.	.	MAF_INRAE=24.167;MAF_USDA=10.588
NC_035088.1	79490863	.	C	A	.	.	MAF_USDA=2.459
NC_035088.1	79490886	.	T	G	.	.	MAF_USDA=13.529
NC_035088.1	79490913	.	C	T	.	.	MAF_INRAE=11.392;MAF_USDA=2.459
NC_035088.1	79490914	.	A	T	.	.	MAF_INRAE=10.0;MAF_USDA=2.353
NC_035088.1	79490972	.	G	T	.	.	MAF_INRAE=4.167;MAF_USDA=4.118
NC_035088.1	79491073	.	A	T	.	.	MAF_USDA=2.459
NC_035088.1	79491136	.	A	C	.	.	MAF_USDA=8.197
NC_035088.1	79491263	.	G	A	.	.	MAF_USDA=2.459
NC_035088.1	79491371	.	C	T	.	.	MAF_USDA=2.353
NC_035088.1	79491401	.	A	T	.	.	MAF_USDA=1.639
NC_035088.1	79491458	.	C	A	.	.	MAF_USDA=2.459
NC_035088.1	79491462	.	A	T	.	.	MAF_INRAE=44.304;MAF_USDA=47.647
NC_035088.1	79491510	.	G	A	.	.	MAF_INRAE=15.19;MAF_USDA=4.118
NC_035088.1	79491546	.	A	C	.	.	MAF_USDA=4.098
NC_035088.1	79491556	.	G	T	.	.	MAF_USDA=2.459
NC_035088.1	79491577	.	A	T	.	.	MAF_INRAE=15.19;MAF_USDA=14.286
NC_035088.1	79491745	.	T	C	.	.	MAF_INRAE=1.667;MAF_USDA=1.639
NC_035088.1	79491793	.	T	C	.	.	MAF_INRAE=4.43;MAF_USDA=5.738
NC_035088.1	79491822	.	T	A	.	.	MAF_USDA=4.098
NC_035088.1	79491866	.	A	T	.	.	MAF_USDA=4.098
NC_035088.1	79491887	.	T	C	.	.	MAF_USDA=3.279
NC_035088.1	79491972	.	T	A	.	.	MAF_USDA=1.639
NC_035088.1	79492100	.	T	G	.	.	MAF_INRAE=24.051;MAF_USDA=38.235
NC_035088.1	79492136	.	T	C	.	.	MAF_INRAE=1.667;MAF_USDA=16.471
NC_035088.1	79492216	.	G	C	.	.	MAF_INRAE=4.167
NC_035088.1	79492378	.	C	T	.	.	MAF_USDA=2.381
NC_035088.1	79492557	.	T	G	.	.	MAF_INRAE=24.167;MAF_USDA=24.706
NC_035088.1	79492564	.	T	C	.	.	MAF_USDA=6.557
NC_035088.1	79492660	.	G	A	.	.	MAF_INRAE=1.667;MAF_USDA=4.706
NC_035088.1	79492733	.	C	A	.	.	MAF_INRAE=1.667;MAF_USDA=4.706
NC_035088.1	79492751	.	T	A	.	.	MAF_INRAE=24.167;MAF_USDA=18.235
NC_035088.1	79492948	.	A	G	.	.	MAF_INRAE=3.797;MAF_USDA=6.25
NC_035088.1	79493034	.	G	T	.	.	MAF_USDA=4.098
NC_035088.1	79493133	.	C	T	.	.	MAF_INRAE=9.494;MAF_USDA=6.471
NC_035088.1	79493146	.	G	T	.	.	MAF_INRAE=1.667
NC_035088.1	79493155	.	C	T	.	.	MAF_USDA=1.639
NC_035088.1	79493159	.	C	G	.	.	MAF_USDA=7.377
NC_035088.1	79493285	.	G	T	.	.	MAF_INRAE=5.696;MAF_USDA=16.471
NC_035088.1	79493341	.	T	C	.	.	MAF_INRAE=4.167;MAF_USDA=1.639
NC_035088.1	79493370	.	T	C	.	.	MAF_USDA=3.279
NC_035088.1	79493380	.	C	A	.	.	MAF_INRAE=5.696;MAF_USDA=11.765
NC_035088.1	79493392	.	G	T	.	.	MAF_USDA=2.353
NC_035088.1	79493432	.	C	A	.	.	MAF_USDA=1.639
NC_035088.1	79493452	.	A	C	.	.	MAF_INRAE=26.582;MAF_USDA=36.471
NC_035088.1	79493476	.	C	T	.	.	MAF_USDA=2.459
NC_035088.1	79493508	.	A	C	.	.	MAF_USDA=3.279
NC_035088.1	79493639	.	G	A	.	.	MAF_INRAE=5.696;MAF_USDA=6.25
NC_035088.1	79493685	.	G	C	.	.	MAF_USDA=1.639
NC_035088.1	79493756	.	C	A	.	.	MAF_INRAE=4.43;MAF_USDA=2.459
NC_035088.1	79493778	.	A	C	.	.	MAF_USDA=1.639
NC_035088.1	79493802	.	T	C	.	.	MAF_INRAE=4.43
NC_035088.1	79493856	.	C	T	.	.	MAF_USDA=4.918
NC_035088.1	79493913	.	C	A	.	.	MAF_INRAE=2.5
NC_035088.1	79493932	.	T	C	.	.	MAF_INRAE=3.333
NC_035088.1	79493937	.	C	T	.	.	MAF_INRAE=3.333
NC_035088.1	79493954	.	A	T	.	.	MAF_INRAE=9.167
NC_035088.1	79493964	.	T	A	.	.	MAF_INRAE=15.0
NC_035088.1	79493970	.	A	T	.	.	MAF_INRAE=16.667
NC_035088.1	79493985	.	A	T	.	.	MAF_USDA=4.098
NC_035088.1	79494088	.	T	C	.	.	MAF_INRAE=6.667;MAF_USDA=4.706
NC_035088.1	79494090	.	T	A	.	.	MAF_USDA=2.459
NC_035088.1	79494111	.	C	T	.	.	MAF_USDA=2.459
NC_035088.1	79494135	.	C	A	.	.	MAF_USDA=2.353
NC_035088.1	79494144	.	G	T	.	.	MAF_INRAE=1.667;MAF_USDA=6.557
NC_035088.1	79494151	.	G	T	.	.	MAF_INRAE=1.667;MAF_USDA=5.738
NC_035088.1	79494160	.	T	A	.	.	MAF_USDA=4.098
NC_035088.1	79494161	.	A	G	.	.	MAF_USDA=12.5
NC_035088.1	79494213	.	A	G	.	.	MAF_USDA=4.098
NC_035088.1	79494239	.	G	T	.	.	MAF_USDA=4.706
NC_035088.1	79494398	.	T	G	.	.	MAF_INRAE=15.19;MAF_USDA=4.706
NC_035088.1	79494426	.	G	A	.	.	MAF_INRAE=1.667;MAF_USDA=1.639
NC_035088.1	79494505	.	G	A	.	.	MAF_INRAE=25.833;MAF_USDA=24.118
NC_035088.1	79494572	.	C	G	.	.	MAF_INRAE=35.0;MAF_USDA=13.529
NC_035088.1	79494606	.	T	A	.	.	MAF_USDA=16.393
NC_035088.1	79494754	.	G	A	.	.	MAF_USDA=5.0
NC_035088.1	79494808	.	T	C	.	.	MAF_INRAE=5.833
NC_035088.1	79494914	.	G	C	.	.	MAF_INRAE=1.667;MAF_USDA=6.25
NC_035088.1	79495079	.	C	A	.	.	MAF_INRAE=4.167
NC_035088.1	79495092	.	G	C	.	.	MAF_USDA=2.459
NC_035088.1	79495137	.	G	T	.	.	MAF_USDA=2.941
NC_035088.1	79495142	.	A	T	.	.	MAF_USDA=4.118
NC_035088.1	79495157	.	G	C	.	.	MAF_USDA=3.529
NC_035088.1	79495319	.	C	G	.	.	MAF_USDA=2.5
NC_035088.1	79495356	.	T	C	.	.	MAF_USDA=2.586
NC_035088.1	79496173	.	T	C	.	.	MAF_USDA=20.833
NC_035088.1	79496383	.	T	G	.	.	MAF_INRAE=1.667
NC_035088.1	79496423	.	G	C	.	.	MAF_INRAE=15.19;MAF_USDA=11.176
NC_035088.1	79496578	.	C	T	.	.	MAF_USDA=4.118
NC_035088.1	79496686	.	C	A	.	.	MAF_INRAE=5.696;MAF_USDA=12.941
NC_035088.1	79496693	.	A	G	.	.	MAF_USDA=2.459
NC_035088.1	79496709	.	A	C	.	.	MAF_USDA=18.033
NC_035088.1	79496729	.	T	C	.	.	MAF_INRAE=3.797;MAF_USDA=6.25
NC_035088.1	79496731	.	C	T	.	.	MAF_INRAE=1.667;MAF_USDA=6.25
NC_035088.1	79496876	.	A	G	.	.	MAF_USDA=2.459
NC_035088.1	79496967	.	A	G	.	.	MAF_INRAE=5.696;MAF_USDA=11.176
NC_035088.1	79497181	.	T	C	.	.	MAF_INRAE=7.595;MAF_USDA=13.529
NC_035088.1	79497200	.	G	T	.	.	MAF_USDA=3.279
NC_035088.1	79497214	.	C	T	.	.	MAF_INRAE=46.203;MAF_USDA=26.471
NC_035088.1	79497275	.	G	T	.	.	MAF_INRAE=1.667
NC_035088.1	79497318	.	G	T	.	.	MAF_INRAE=4.43;MAF_USDA=5.738
NC_035088.1	79497335	.	G	A	.	.	MAF_USDA=1.639
NC_035088.1	79497360	.	T	C	.	.	MAF_INRAE=4.167;MAF_USDA=6.557
NC_035088.1	79497379	.	T	A	.	.	MAF_INRAE=5.0;MAF_USDA=1.639
NC_035088.1	79497445	.	G	A	.	.	MAF_USDA=4.167
NC_035088.1	79497452	.	G	A	.	.	MAF_INRAE=42.5
NC_035088.1	79497552	.	A	G	.	.	MAF_INRAE=10.0;MAF_USDA=11.475
NC_035088.1	79497556	.	T	A	.	.	MAF_INRAE=42.5;MAF_USDA=18.235
NC_035088.1	79497569	.	T	C	.	.	MAF_INRAE=10.0;MAF_USDA=8.197
NC_035088.1	79497595	.	T	C	.	.	MAF_USDA=5.738
NC_035088.1	79497638	.	T	C	.	.	MAF_USDA=4.118
NC_035088.1	79497673	.	G	T	.	.	MAF_USDA=2.459
NC_035088.1	79497834	.	C	T	.	.	MAF_INRAE=10.0
NC_035088.1	79497977	.	C	A	.	.	MAF_INRAE=11.667;MAF_USDA=8.333
NC_035088.1	79498189	.	C	G	.	.	MAF_USDA=4.098
NC_035088.1	79498201	.	C	T	.	.	MAF_USDA=1.639
NC_035088.1	79498367	.	C	T	.	.	MAF_INRAE=4.167
NC_035088.1	79498435	.	A	T	.	.	MAF_USDA=2.459
NC_035088.1	79498493	.	G	T	.	.	MAF_USDA=4.118
NC_035088.1	79498740	.	C	T	.	.	MAF_USDA=1.639
NC_035088.1	79498841	.	T	C	.	.	MAF_USDA=1.639
NC_035088.1	79499063	.	C	T	.	.	MAF_INRAE=48.734;MAF_USDA=24.118
NC_035088.1	79499118	.	C	T	.	.	MAF_INRAE=1.667;MAF_USDA=2.459
NC_035088.1	79499153	.	A	G	.	.	MAF_INRAE=2.5
NC_035088.1	79499213	.	C	G	.	.	MAF_INRAE=9.167;MAF_USDA=29.167
NC_035088.1	79499252	.	A	T	.	.	MAF_INRAE=2.5
NC_035088.1	79499281	.	G	A	.	.	MAF_INRAE=2.5;MAF_USDA=14.706
NC_035088.1	79499350	.	C	T	.	.	MAF_USDA=1.639
NC_035088.1	79499361	.	G	T	.	.	MAF_USDA=4.706
NC_035088.1	79499364	.	C	T	.	.	MAF_USDA=6.25
NC_035088.1	79499365	.	T	C	.	.	MAF_USDA=6.25
NC_035088.1	79499373	.	C	T	.	.	MAF_INRAE=4.167
NC_035088.1	79499409	.	T	C	.	.	MAF_INRAE=3.333
NC_035088.1	79499415	.	G	A	.	.	MAF_INRAE=16.667
NC_035088.1	79499452	.	A	T	.	.	MAF_INRAE=9.167
NC_035088.1	79499467	.	T	G	.	.	MAF_INRAE=5.833;MAF_USDA=4.918
NC_035088.1	79499513	.	C	T	.	.	MAF_INRAE=10.833
NC_035088.1	79499575	.	C	A	.	.	MAF_USDA=4.098
NC_035088.1	79499635	.	G	A	.	.	MAF_INRAE=3.333
NC_035088.1	79499643	.	A	T	.	.	MAF_INRAE=5.0
NC_035088.1	79499860	.	C	A	.	.	MAF_USDA=2.353
NC_035088.1	79499877	.	G	T	.	.	MAF_USDA=1.639
NC_035088.1	79499878	.	A	C	.	.	MAF_USDA=2.459
NC_035088.1	79499896	.	A	T	.	.	MAF_USDA=1.639
NC_035088.1	79499966	.	G	A	.	.	MAF_INRAE=2.5
NC_035088.1	79500138	.	C	T	.	.	MAF_INRAE=8.333
NC_035088.1	79500151	.	T	A	.	.	MAF_INRAE=3.797
NC_035088.1	79500166	.	A	G	.	.	MAF_INRAE=6.667
NC_035088.1	79500235	.	C	T	.	.	MAF_INRAE=2.5;MAF_USDA=8.235
NC_035088.1	79500265	.	G	T	.	.	MAF_INRAE=50.0
NC_035088.1	79500351	.	C	A	.	.	MAF_INRAE=1.667
NC_035088.1	79500367	.	T	G	.	.	MAF_INRAE=49.167
NC_035088.1	79500438	.	C	T	.	.	MAF_INRAE=37.5;MAF_USDA=7.377
NC_035088.1	79500456	.	C	T	.	.	MAF_INRAE=30.833
NC_035088.1	79500467	.	C	T	.	.	MAF_INRAE=30.0
NC_035088.1	79500509	.	C	T	.	.	MAF_INRAE=7.5
NC_035088.1	79500522	.	A	C	.	.	MAF_INRAE=5.0;MAF_USDA=8.333
NC_035088.1	79500605	.	C	T	.	.	MAF_USDA=4.098
NC_035088.1	79500635	.	G	T	.	.	MAF_INRAE=1.667;MAF_USDA=1.639
NC_035088.1	79500879	.	A	G	.	.	MAF_INRAE=4.167
NC_035088.1	79500926	.	G	A	.	.	MAF_INRAE=4.43;MAF_USDA=8.235
NC_035088.1	79500929	.	G	A	.	.	MAF_USDA=4.118
NC_035088.1	79500985	.	G	A	.	.	MAF_INRAE=4.167;MAF_USDA=1.639
NC_035088.1	79500994	.	A	C	.	.	MAF_INRAE=14.557;MAF_USDA=39.412
NC_035088.1	79501015	.	C	T	.	.	MAF_USDA=1.639
NC_035088.1	79501018	.	A	G	.	.	MAF_USDA=9.836
NC_035088.1	79501027	.	C	T	.	.	MAF_INRAE=13.924;MAF_USDA=40.588
NC_035088.1	79501110	.	C	T	.	.	MAF_INRAE=14.557;MAF_USDA=4.706
NC_035088.1	79501138	.	T	C	.	.	MAF_INRAE=1.667;MAF_USDA=1.639
NC_035088.1	79501139	.	G	A	.	.	MAF_INRAE=1.667;MAF_USDA=1.639
NC_035088.1	79501149	.	T	C	.	.	MAF_INRAE=1.667;MAF_USDA=1.639
NC_035088.1	79501158	.	C	T	.	.	MAF_INRAE=4.43;MAF_USDA=15.882
NC_035088.1	79501209	.	G	A	.	.	MAF_USDA=27.647
NC_035088.1	79501210	.	G	T	.	.	MAF_INRAE=17.089
NC_035088.1	79501273	.	T	C	.	.	MAF_INRAE=4.43;MAF_USDA=15.294
NC_035088.1	79501277	.	C	T	.	.	MAF_INRAE=4.167;MAF_USDA=15.294
NC_035088.1	79501285	.	G	T	.	.	MAF_INRAE=4.43;MAF_USDA=11.176
NC_035088.1	79501325	.	G	T	.	.	MAF_INRAE=25.949;MAF_USDA=34.706
NC_035088.1	79501329	.	G	A	.	.	MAF_INRAE=27.5;MAF_USDA=36.471
NC_035088.1	79501335	.	C	T	.	.	MAF_USDA=1.639
NC_035088.1	79501352	.	G	A	.	.	MAF_USDA=2.941
NC_035088.1	79501354	.	C	T	.	.	MAF_INRAE=24.051;MAF_USDA=28.235
NC_035088.1	79501382	.	T	A	.	.	MAF_INRAE=1.667;MAF_USDA=1.639
NC_035088.1	79501392	.	G	T	.	.	MAF_INRAE=4.167
NC_035088.1	79501395	.	G	T	.	.	MAF_INRAE=4.167
NC_035088.1	79501579	.	C	T	.	.	MAF_USDA=12.5
NC_035088.1	79501617	.	C	G	.	.	MAF_INRAE=4.43;MAF_USDA=2.083
NC_035088.1	79501624	.	A	G	.	.	MAF_USDA=25.0
NC_035088.1	79501646	.	A	G	.	.	MAF_USDA=15.882
NC_035088.1	79501647	.	C	T	.	.	MAF_USDA=37.5
NC_035088.1	79501657	.	T	C	.	.	MAF_INRAE=8.333
NC_035088.1	79501679	.	T	C	.	.	MAF_INRAE=4.43
NC_035088.1	79501802	.	G	C	.	.	MAF_INRAE=47.5
NC_035088.1	79501816	.	A	G	.	.	MAF_INRAE=49.167
NC_035088.1	79501822	.	T	C	.	.	MAF_INRAE=48.333
NC_035088.1	79501826	.	C	G	.	.	MAF_INRAE=48.333
NC_035088.1	79501858	.	C	T	.	.	MAF_INRAE=41.667
NC_035088.1	79501862	.	G	A	.	.	MAF_INRAE=45.833
NC_035088.1	79501866	.	T	C	.	.	MAF_INRAE=4.167
NC_035088.1	79501891	.	C	T	.	.	MAF_INRAE=49.167
NC_035088.1	79501900	.	C	T	.	.	MAF_INRAE=46.667
NC_035088.1	79501975	.	C	T	.	.	MAF_INRAE=12.5;MAF_USDA=6.471
NC_035088.1	79502003	.	T	G	.	.	MAF_INRAE=12.5;MAF_USDA=6.471
NC_035088.1	79502075	.	C	T	.	.	MAF_USDA=3.529
NC_035088.1	79502097	.	A	T	.	.	MAF_INRAE=14.167
NC_035088.1	79502161	.	C	T	.	.	MAF_INRAE=2.5
NC_035088.1	79502173	.	A	T	.	.	MAF_USDA=2.941
NC_035088.1	79502277	.	G	A	.	.	MAF_USDA=1.639
NC_035088.1	79502579	.	C	T	.	.	MAF_INRAE=11.392;MAF_USDA=3.333
NC_035088.1	79502678	.	C	T	.	.	MAF_INRAE=4.43;MAF_USDA=12.353
NC_035088.1	79502955	.	T	A	.	.	MAF_INRAE=2.5;MAF_USDA=8.197
NC_035088.1	79502961	.	G	C	.	.	MAF_INRAE=12.025;MAF_USDA=43.529
NC_035088.1	79503055	.	C	T	.	.	MAF_INRAE=15.19;MAF_USDA=34.706
NC_035088.1	79503057	.	T	G	.	.	MAF_INRAE=4.43;MAF_USDA=10.588
NC_035088.1	79503205	.	T	A	.	.	MAF_USDA=7.377
NC_035088.1	79503246	.	T	C	.	.	MAF_USDA=2.459
NC_035088.1	79503252	.	A	C	.	.	MAF_INRAE=10.526;MAF_USDA=5.738
NC_035088.1	79503259	.	T	C	.	.	MAF_INRAE=1.667
NC_035088.1	79503295	.	A	G	.	.	MAF_INRAE=15.19;MAF_USDA=7.059
NC_035088.1	79503309	.	C	T	.	.	MAF_INRAE=3.797;MAF_USDA=5.882
NC_035088.1	79503358	.	G	A	.	.	MAF_USDA=1.176
NC_035088.1	79503505	.	G	A	.	.	MAF_INRAE=4.43;MAF_USDA=5.882
NC_035088.1	79503651	.	AC	AA	.	.	MAF_USDA=6.25
NC_035088.1	79503652	.	C	A	.	.	MAF_INRAE=4.167
NC_035088.1	79503659	.	G	T	.	.	MAF_USDA=10.417
NC_035088.1	79503851	.	G	C	.	.	MAF_USDA=5.0
NC_035088.1	79503869	.	T	C	.	.	MAF_INRAE=6.667;MAF_USDA=13.69
NC_035088.1	79503920	.	A	G	.	.	MAF_INRAE=3.797;MAF_USDA=6.471
NC_035088.1	79504046	.	G	A	.	.	MAF_USDA=2.459
NC_035088.1	79504083	.	C	T	.	.	MAF_USDA=4.706
NC_035088.1	79504090	.	C	T	.	.	MAF_INRAE=2.5;MAF_USDA=14.583
NC_035088.1	79504263	.	G	A	.	.	MAF_USDA=10.0
NC_035088.1	79504297	.	A	G	.	.	MAF_INRAE=38.608;MAF_USDA=16.471
NC_035088.1	79504359	.	A	T	.	.	MAF_INRAE=3.333;MAF_USDA=15.294
NC_035088.1	79504378	.	A	C	.	.	MAF_INRAE=47.5;MAF_USDA=50.0
NC_035088.1	79504383	.	A	C	.	.	MAF_INRAE=30.38;MAF_USDA=42.353
NC_035088.1	79504404	.	T	C	.	.	MAF_USDA=9.016
NC_035088.1	79504439	.	G	T	.	.	MAF_USDA=6.098
NC_035088.1	79504492	.	T	A	.	.	MAF_INRAE=37.5;MAF_USDA=41.667
NC_035088.1	79504504	.	A	T	.	.	MAF_INRAE=47.468;MAF_USDA=20.0
NC_035088.1	79504518	.	A	G	.	.	MAF_USDA=3.529
NC_035088.1	79504520	.	A	T	.	.	MAF_USDA=3.529
NC_035088.1	79504522	.	T	C	.	.	MAF_USDA=3.529
NC_035088.1	79504523	.	A	T	.	.	MAF_USDA=3.529
NC_035088.1	79504524	.	T	A	.	.	MAF_USDA=3.529
NC_035088.1	79504527	.	T	G	.	.	MAF_INRAE=5.696;MAF_USDA=11.765
NC_035088.1	79504563	.	A	G	.	.	MAF_USDA=1.639
NC_035088.1	79504622	.	C	G	.	.	MAF_USDA=1.639
NC_035088.1	79504684	.	G	A	.	.	MAF_USDA=1.667
NC_035088.1	79504701	.	C	T	.	.	MAF_USDA=5.738
NC_035088.1	79504793	.	A	G	.	.	MAF_INRAE=48.734;MAF_USDA=24.706
NC_035088.1	79504861	.	C	G	.	.	MAF_USDA=8.824
NC_035088.1	79504882	.	G	T	.	.	MAF_USDA=2.459
NC_035088.1	79504888	.	A	G	.	.	MAF_USDA=4.098
NC_035088.1	79504945	.	T	C	.	.	MAF_USDA=4.918
NC_035088.1	79504950	.	A	T	.	.	MAF_USDA=4.118
NC_035088.1	79504961	.	G	A	.	.	MAF_USDA=4.098
NC_035088.1	79504968	.	A	T	.	.	MAF_INRAE=4.43;MAF_USDA=6.471
NC_035088.1	79505052	.	T	C	.	.	MAF_INRAE=6.667
NC_035088.1	79505208	.	C	G	.	.	MAF_INRAE=19.62;MAF_USDA=48.824
NC_035088.1	79505262	.	T	C	.	.	MAF_INRAE=18.987;MAF_USDA=47.917
NC_035088.1	79505273	.	A	G	.	.	MAF_USDA=9.412
NC_035088.1	79505322	.	C	T	.	.	MAF_USDA=2.459
NC_035088.1	79505417	.	T	A	.	.	MAF_INRAE=25.0;MAF_USDA=15.294
NC_035088.1	79505434	.	T	G	.	.	MAF_USDA=2.941
NC_035088.1	79505457	.	T	A	.	.	MAF_INRAE=10.0;MAF_USDA=2.083
NC_035088.1	79505486	.	C	T	.	.	MAF_INRAE=1.667;MAF_USDA=4.918
NC_035088.1	79505567	.	C	T	.	.	MAF_USDA=3.529
NC_035088.1	79505570	.	G	A	.	.	MAF_USDA=2.459
NC_035088.1	79505576	.	A	G	.	.	MAF_USDA=2.459
NC_035088.1	79505620	.	C	A	.	.	MAF_USDA=2.459
NC_035088.1	79505647	.	C	A	.	.	MAF_USDA=4.918
NC_035088.1	79505648	.	G	C	.	.	MAF_USDA=4.918
NC_035088.1	79505674	.	G	A	.	.	MAF_USDA=1.639
NC_035088.1	79505704	.	T	C	.	.	MAF_INRAE=13.291;MAF_USDA=47.647
NC_035088.1	79505770	.	T	C	.	.	MAF_INRAE=1.667;MAF_USDA=30.328
NC_035088.1	79505774	.	C	T	.	.	MAF_INRAE=10.833;MAF_USDA=5.882
NC_035088.1	79505820	.	C	G	.	.	MAF_USDA=2.459
NC_035088.1	79505856	.	G	T	.	.	MAF_INRAE=9.494;MAF_USDA=17.059
NC_035088.1	79505862	.	G	T	.	.	MAF_INRAE=25.0;MAF_USDA=12.353
NC_035088.1	79505875	.	C	T	.	.	MAF_USDA=4.098
NC_035088.1	79505924	.	T	G	.	.	MAF_USDA=6.25
NC_035088.1	79506011	.	C	A	.	.	MAF_USDA=3.571
NC_035088.1	79506025	.	G	T	.	.	MAF_INRAE=27.215;MAF_USDA=47.917
NC_035088.1	79506030	.	C	T	.	.	MAF_INRAE=10.127;MAF_USDA=12.5
NC_035088.1	79506043	.	C	T	.	.	MAF_INRAE=1.667;MAF_USDA=10.417
NC_035088.1	79506072	.	T	G	.	.	MAF_INRAE=10.833;MAF_USDA=16.471
NC_035088.1	79506102	.	T	A	.	.	MAF_INRAE=10.833;MAF_USDA=17.059
NC_035088.1	79506232	.	T	G	.	.	MAF_INRAE=27.5;MAF_USDA=12.5
NC_035088.1	79506287	.	C	T	.	.	MAF_INRAE=9.494;MAF_USDA=9.412
NC_035088.1	79506301	.	A	G	.	.	MAF_INRAE=16.456;MAF_USDA=5.738
NC_035088.1	79506333	.	T	A	.	.	MAF_INRAE=33.333;MAF_USDA=16.471
NC_035088.1	79506357	.	G	A	.	.	MAF_USDA=9.412
NC_035088.1	79506360	.	C	T	.	.	MAF_USDA=5.294
NC_035088.1	79506373	.	G	A	.	.	MAF_USDA=5.294
NC_035088.1	79506400	.	C	A	.	.	MAF_USDA=2.459
NC_035088.1	79506471	.	G	A	.	.	MAF_USDA=2.459
NC_035088.1	79506562	.	G	A	.	.	MAF_INRAE=1.667;MAF_USDA=2.459
NC_035088.1	79506587	.	T	A	.	.	MAF_INRAE=6.667
NC_035088.1	79506616	.	A	C	.	.	MAF_INRAE=44.304;MAF_USDA=35.882
NC_035088.1	79506651	.	G	A	.	.	MAF_INRAE=44.937
NC_035088.1	79506725	.	C	A	.	.	MAF_USDA=2.459
NC_035088.1	79506766	.	T	C	.	.	MAF_USDA=4.118
NC_035088.1	79506837	.	T	G	.	.	MAF_INRAE=10.759;MAF_USDA=5.294
NC_035088.1	79506903	.	T	C	.	.	MAF_USDA=10.588
NC_035088.1	79506982	.	T	C	.	.	MAF_INRAE=10.127;MAF_USDA=5.294
NC_035088.1	79507037	.	T	A	.	.	MAF_USDA=5.294
NC_035088.1	79507113	.	T	C	.	.	MAF_USDA=13.115
NC_035088.1	79507122	.	A	T	.	.	MAF_INRAE=11.392;MAF_USDA=2.353
NC_035088.1	79507150	.	G	T	.	.	MAF_INRAE=17.089;MAF_USDA=8.824
NC_035088.1	79507182	.	A	T	.	.	MAF_INRAE=8.333;MAF_USDA=5.738
NC_035088.1	79507211	.	C	T	.	.	MAF_INRAE=11.392;MAF_USDA=2.353
NC_035088.1	79507212	.	G	A	.	.	MAF_INRAE=6.667
NC_035088.1	79507224	.	C	T	.	.	MAF_INRAE=17.089;MAF_USDA=9.412
NC_035088.1	79507227	.	G	A	.	.	MAF_INRAE=10.833;MAF_USDA=20.0
NC_035088.1	79507258	.	A	G	.	.	MAF_INRAE=17.089;MAF_USDA=28.824
NC_035088.1	79507304	.	G	A	.	.	MAF_INRAE=10.759;MAF_USDA=5.294
NC_035088.1	79507416	.	C	A	.	.	MAF_USDA=2.459
NC_035088.1	79507424	.	T	A	.	.	MAF_USDA=1.639
NC_035088.1	79507451	.	G	A	.	.	MAF_INRAE=37.975;MAF_USDA=21.176
NC_035088.1	79507521	.	G	A	.	.	MAF_USDA=3.279
NC_035088.1	79507545	.	T	G	.	.	MAF_USDA=11.475
NC_035088.1	79507576	.	G	C	.	.	MAF_INRAE=10.127;MAF_USDA=5.294
NC_035088.1	79507588	.	G	A	.	.	MAF_INRAE=10.127;MAF_USDA=27.059
NC_035088.1	79507608	.	T	G	.	.	MAF_USDA=5.294
NC_035088.1	79507627	.	A	T	.	.	MAF_USDA=8.333
NC_035088.1	79507687	.	G	T	.	.	MAF_INRAE=9.167;MAF_USDA=27.059
NC_035088.1	79507786	.	T	C	.	.	MAF_USDA=11.176
NC_035088.1	79507810	.	T	C	.	.	MAF_USDA=9.836
NC_035088.1	79507895	.	C	A	.	.	MAF_INRAE=1.667;MAF_USDA=6.25
NC_035088.1	79507953	.	A	G	.	.	MAF_INRAE=17.089;MAF_USDA=8.824
NC_035088.1	79508052	.	C	G	.	.	MAF_INRAE=16.456;MAF_USDA=10.0
NC_035088.1	79508054	.	C	T	.	.	MAF_INRAE=10.0;MAF_USDA=10.588
NC_035088.1	79508090	.	C	T	.	.	MAF_INRAE=37.975;MAF_USDA=21.765
NC_035088.1	79508092	.	C	T	.	.	MAF_USDA=8.333
NC_035088.1	79508111	.	T	C	.	.	MAF_USDA=1.639
NC_035088.1	79508121	.	C	T	.	.	MAF_INRAE=27.848;MAF_USDA=11.765
NC_035088.1	79508187	.	A	T	.	.	MAF_INRAE=15.823;MAF_USDA=11.176
NC_035088.1	79508213	.	C	T	.	.	MAF_USDA=17.059
NC_035088.1	79508219	.	G	A	.	.	MAF_USDA=1.639
NC_035088.1	79508227	.	C	A	.	.	MAF_INRAE=37.975;MAF_USDA=20.0
NC_035088.1	79508239	.	C	A	.	.	MAF_USDA=3.529
NC_035088.1	79508240	.	C	A	.	.	MAF_USDA=4.118
NC_035088.1	79508253	.	C	A	.	.	MAF_INRAE=6.667;MAF_USDA=4.098
NC_035088.1	79508256	.	C	T	.	.	MAF_USDA=2.941
NC_035088.1	79508335	.	G	T	.	.	MAF_INRAE=3.797;MAF_USDA=6.25
NC_035088.1	79508356	.	G	T	.	.	MAF_INRAE=36.709;MAF_USDA=45.882
NC_035088.1	79508400	.	G	C	.	.	MAF_INRAE=25.316;MAF_USDA=26.471
NC_035088.1	79508484	.	A	G	.	.	MAF_INRAE=32.911;MAF_USDA=11.765
NC_035088.1	79508499	.	G	A	.	.	MAF_INRAE=37.342;MAF_USDA=19.412
NC_035088.1	79508537	.	A	G	.	.	MAF_INRAE=13.924;MAF_USDA=19.412
NC_035088.1	79508541	.	A	G	.	.	MAF_USDA=1.639
NC_035088.1	79508559	.	A	G	.	.	MAF_INRAE=37.975;MAF_USDA=21.765
NC_035088.1	79508595	.	T	C	.	.	MAF_INRAE=10.127;MAF_USDA=14.706
NC_035088.1	79508641	.	T	A	.	.	MAF_INRAE=25.833;MAF_USDA=14.118
NC_035088.1	79508674	.	T	C	.	.	MAF_INRAE=12.025;MAF_USDA=6.471
NC_035088.1	79508725	.	A	G	.	.	MAF_INRAE=11.392;MAF_USDA=2.353
NC_035088.1	79508819	.	C	A	.	.	MAF_INRAE=11.392;MAF_USDA=2.353
NC_035088.1	79508879	.	G	A	.	.	MAF_USDA=2.459
NC_035088.1	79508947	.	C	T	.	.	MAF_USDA=10.0
NC_035088.1	79508970	.	T	C	.	.	MAF_INRAE=1.667;MAF_USDA=1.639
NC_035088.1	79509016	.	A	T	.	.	MAF_INRAE=31.646;MAF_USDA=5.882
NC_035088.1	79509034	.	T	G	.	.	MAF_INRAE=34.167;MAF_USDA=18.824
NC_035088.1	79509070	.	T	C	.	.	MAF_INRAE=34.167;MAF_USDA=48.824
NC_035088.1	79509097	.	C	A	.	.	MAF_USDA=1.639
NC_035088.1	79509244	.	G	T	.	.	MAF_USDA=10.588
NC_035088.1	79509246	.	C	A	.	.	MAF_USDA=11.176
NC_035088.1	79509258	.	T	G	.	.	MAF_USDA=2.941
NC_035088.1	79509261	.	G	A	.	.	MAF_USDA=2.941
NC_035088.1	79509318	.	A	T	.	.	MAF_INRAE=8.333;MAF_USDA=5.738
NC_035088.1	79509319	.	A	T	.	.	MAF_INRAE=8.333;MAF_USDA=5.738
NC_035088.1	79509356	.	G	T	.	.	MAF_USDA=3.529
NC_035088.1	79509386	.	A	C	.	.	MAF_INRAE=25.833;MAF_USDA=15.294
NC_035088.1	79509415	.	T	A	.	.	MAF_INRAE=1.667;MAF_USDA=1.639
NC_035088.1	79509475	.	C	T	.	.	MAF_INRAE=26.582;MAF_USDA=17.647
NC_035088.1	79509493	.	C	T	.	.	MAF_USDA=3.279
NC_035088.1	79509532	.	G	A	.	.	MAF_USDA=1.639
NC_035088.1	79509593	.	C	A	.	.	MAF_INRAE=11.392;MAF_USDA=2.353
NC_035088.1	79509619	.	A	G	.	.	MAF_INRAE=11.392;MAF_USDA=17.647
NC_035088.1	79509623	.	C	T	.	.	MAF_USDA=9.412
NC_035088.1	79509646	.	A	G	.	.	MAF_INRAE=28.481;MAF_USDA=18.824
NC_035088.1	79509698	.	A	C	.	.	MAF_INRAE=28.481;MAF_USDA=27.647
NC_035088.1	79509708	.	C	T	.	.	MAF_INRAE=28.481;MAF_USDA=20.833
NC_035088.1	79509759	.	C	T	.	.	MAF_USDA=3.279
NC_035088.1	79509855	.	A	G	.	.	MAF_USDA=1.639
NC_035088.1	79509877	.	C	T	.	.	MAF_USDA=12.5
NC_035088.1	79509882	.	T	G	.	.	MAF_INRAE=12.025;MAF_USDA=19.672
NC_035088.1	79509890	.	G	A	.	.	MAF_INRAE=48.734;MAF_USDA=35.882
NC_035088.1	79509902	.	G	T	.	.	MAF_INRAE=22.5;MAF_USDA=4.918
NC_035088.1	79509953	.	G	T	.	.	MAF_USDA=2.353
NC_035088.1	79510203	.	A	G	.	.	MAF_INRAE=4.43;MAF_USDA=7.647
NC_035088.1	79510222	.	C	G	.	.	MAF_USDA=27.059
NC_035088.1	79510225	.	A	T	.	.	MAF_INRAE=38.333;MAF_USDA=22.917
NC_035088.1	79510250	.	A	G	.	.	MAF_INRAE=11.392
NC_035088.1	79510267	.	C	A	.	.	MAF_USDA=3.279
NC_035088.1	79510336	.	A	G	.	.	MAF_USDA=4.918
NC_035088.1	79510341	.	T	C	.	.	MAF_USDA=5.738
NC_035088.1	79510342	.	T	A	.	.	MAF_USDA=1.639
NC_035088.1	79510361	.	C	T	.	.	MAF_USDA=1.639
NC_035088.1	79510394	.	C	A	.	.	MAF_INRAE=22.785;MAF_USDA=10.588
NC_035088.1	79510476	.	T	G	.	.	MAF_INRAE=31.667;MAF_USDA=18.824
NC_035088.1	79510545	.	C	T	.	.	MAF_INRAE=32.5;MAF_USDA=18.824
NC_035088.1	79510754	.	C	A	.	.	MAF_INRAE=32.5;MAF_USDA=18.235
NC_035088.1	79510844	.	C	T	.	.	MAF_USDA=2.459
NC_035088.1	79510931	.	T	G	.	.	MAF_INRAE=37.342;MAF_USDA=47.647
NC_035088.1	79510978	.	C	G	.	.	MAF_USDA=3.279
NC_035088.1	79511028	.	C	T	.	.	MAF_USDA=2.941
NC_035088.1	79511228	.	G	T	.	.	MAF_USDA=5.738
NC_035088.1	79511289	.	T	C	.	.	MAF_USDA=8.824
NC_035088.1	79511293	.	G	A	.	.	MAF_USDA=1.639
NC_035088.1	79511345	.	A	C	.	.	MAF_INRAE=10.127;MAF_USDA=18.75
NC_035088.1	79511350	.	G	A	.	.	MAF_USDA=4.706
NC_035088.1	79511396	.	C	T	.	.	MAF_INRAE=25.949;MAF_USDA=43.529
NC_035088.1	79511416	.	T	C	.	.	MAF_USDA=38.235
NC_035088.1	79511475	.	A	T	.	.	MAF_INRAE=6.667
NC_035088.1	79511492	.	A	T	.	.	MAF_INRAE=31.646;MAF_USDA=42.941
NC_035088.1	79511691	.	G	A	.	.	MAF_USDA=4.098
NC_035088.1	79511755	.	A	C	.	.	MAF_USDA=10.119
NC_035088.1	79511776	.	A	T	.	.	MAF_USDA=1.639
NC_035088.1	79511784	.	G	T	.	.	MAF_USDA=4.167
NC_035088.1	79511785	.	A	G	.	.	MAF_USDA=4.167
NC_035088.1	79511820	.	G	T	.	.	MAF_USDA=2.459
NC_035088.1	79511860	.	A	C	.	.	MAF_INRAE=27.215;MAF_USDA=34.524
NC_035088.1	79511949	.	A	C	.	.	MAF_INRAE=27.215;MAF_USDA=32.143
NC_035088.1	79511959	.	G	T	.	.	MAF_USDA=5.357
NC_035088.1	79511985	.	T	G	.	.	MAF_USDA=4.167
NC_035088.1	79512006	.	T	C	.	.	MAF_INRAE=26.582;MAF_USDA=37.5
NC_035088.1	79512007	.	G	A	.	.	MAF_USDA=36.31
NC_035088.1	79512011	.	T	C	.	.	MAF_INRAE=16.667;MAF_USDA=36.747
NC_035088.1	79512023	.	T	G	.	.	MAF_INRAE=21.053;MAF_USDA=9.524
NC_035088.1	79512034	.	C	T	.	.	MAF_INRAE=27.215;MAF_USDA=40.244
NC_035088.1	79512040	.	A	T	.	.	MAF_INRAE=17.5;MAF_USDA=20.455
NC_035088.1	79512043	.	C	G	.	.	MAF_INRAE=17.5;MAF_USDA=46.951
NC_035088.1	79512268	.	A	G	.	.	MAF_INRAE=32.278;MAF_USDA=20.588
NC_035088.1	79512321	.	C	A	.	.	MAF_USDA=5.294
NC_035088.1	79512415	.	A	C	.	.	MAF_INRAE=28.481;MAF_USDA=22.941
NC_035088.1	79512416	.	G	A	.	.	MAF_INRAE=35.833;MAF_USDA=22.353
NC_035088.1	79512443	.	G	A	.	.	MAF_INRAE=22.152;MAF_USDA=32.353
NC_035088.1	79512507	.	C	T	.	.	MAF_USDA=4.167
NC_035088.1	79512607	.	C	T	.	.	MAF_USDA=1.639
NC_035088.1	79512667	.	A	T	.	.	MAF_USDA=13.529
NC_035088.1	79512671	.	C	T	.	.	MAF_INRAE=10.759;MAF_USDA=3.529
NC_035088.1	79512678	.	C	T	.	.	MAF_USDA=2.941
NC_035088.1	79512690	.	T	C	.	.	MAF_USDA=14.706
NC_035088.1	79512699	.	A	G	.	.	MAF_USDA=12.353
NC_035088.1	79512711	.	G	T	.	.	MAF_USDA=5.738
NC_035088.1	79512749	.	G	A	.	.	MAF_USDA=4.706
NC_035088.1	79512809	.	G	A	.	.	MAF_INRAE=26.582;MAF_USDA=20.588
NC_035088.1	79512859	.	C	T	.	.	MAF_USDA=4.918
NC_035088.1	79512947	.	C	G	.	.	MAF_USDA=4.098
NC_035088.1	79513005	.	G	A	.	.	MAF_INRAE=21.519;MAF_USDA=31.176
NC_035088.1	79513020	.	C	T	.	.	MAF_INRAE=21.519;MAF_USDA=21.176
NC_035088.1	79513106	.	C	T	.	.	MAF_USDA=5.738
NC_035088.1	79513166	.	G	A	.	.	MAF_USDA=4.706
NC_035088.1	79513184	.	G	T	.	.	MAF_USDA=2.083
NC_035088.1	79513194	.	C	T	.	.	MAF_INRAE=27.215;MAF_USDA=25.294
NC_035088.1	79513254	.	G	T	.	.	MAF_USDA=4.167
NC_035088.1	79513557	.	A	G	.	.	MAF_USDA=14.118
NC_035088.1	79513632	.	C	T	.	.	MAF_USDA=5.738
NC_035088.1	79513754	.	C	A	.	.	MAF_USDA=4.118
NC_035088.1	79513759	.	G	T	.	.	MAF_INRAE=10.127;MAF_USDA=5.882
NC_035088.1	79513835	.	A	C	.	.	MAF_INRAE=13.333
NC_035088.1	79513854	.	A	T	.	.	MAF_INRAE=22.5;MAF_USDA=11.475
NC_035088.1	79513997	.	G	C	.	.	MAF_USDA=12.941
NC_035088.1	79514115	.	G	T	.	.	MAF_INRAE=3.797;MAF_USDA=6.25
NC_035088.1	79514129	.	G	A	.	.	MAF_INRAE=22.152;MAF_USDA=8.235
NC_035088.1	79514161	.	C	A	.	.	MAF_INRAE=10.127;MAF_USDA=6.471
NC_035088.1	79514184	.	C	T	.	.	MAF_INRAE=28.481;MAF_USDA=18.235
NC_035088.1	79514197	.	T	G	.	.	MAF_USDA=1.639
NC_035088.1	79514279	.	A	C	.	.	MAF_USDA=2.353
NC_035088.1	79514285	.	T	G	.	.	MAF_INRAE=22.152;MAF_USDA=31.765
NC_035088.1	79514286	.	A	T	.	.	MAF_INRAE=22.152;MAF_USDA=7.059
NC_035088.1	79514333	.	G	C	.	.	MAF_USDA=4.098
NC_035088.1	79514347	.	C	A	.	.	MAF_USDA=2.459
NC_035088.1	79514406	.	G	C	.	.	MAF_USDA=4.918
NC_035088.1	79514412	.	G	T	.	.	MAF_USDA=4.918
NC_035088.1	79514603	.	A	T	.	.	MAF_INRAE=28.481;MAF_USDA=18.824
NC_035088.1	79514606	.	C	T	.	.	MAF_USDA=1.639
NC_035088.1	79514609	.	A	G	.	.	MAF_USDA=4.918
NC_035088.1	79514652	.	G	T	.	.	MAF_USDA=2.459
NC_035088.1	79514745	.	A	G	.	.	MAF_USDA=5.294
NC_035088.1	79514751	.	A	C	.	.	MAF_INRAE=21.053
NC_035088.1	79514791	.	T	G	.	.	MAF_USDA=4.167
NC_035088.1	79514843	.	A	C	.	.	MAF_USDA=5.738
NC_035088.1	79515019	.	C	T	.	.	MAF_USDA=3.279
NC_035088.1	79515028	.	A	T	.	.	MAF_INRAE=11.392;MAF_USDA=3.279
NC_035088.1	79515049	.	C	A	.	.	MAF_INRAE=21.053;MAF_USDA=17.647
NC_035088.1	79515152	.	G	A	.	.	MAF_INRAE=28.481;MAF_USDA=18.824
NC_035088.1	79515243	.	G	A	.	.	MAF_USDA=5.738
NC_035088.1	79515250	.	A	T	.	.	MAF_INRAE=27.848;MAF_USDA=18.824
NC_035088.1	79515323	.	C	T	.	.	MAF_USDA=9.412
NC_035088.1	79515346	.	T	C	.	.	MAF_USDA=5.738
NC_035088.1	79515369	.	A	G	.	.	MAF_USDA=1.667
NC_035088.1	79515387	.	A	T	.	.	MAF_INRAE=10.127;MAF_USDA=18.75
NC_035088.1	79515400	.	T	G	.	.	MAF_INRAE=6.667
NC_035088.1	79515404	.	A	C	.	.	MAF_USDA=2.941
NC_035088.1	79515410	.	C	A	.	.	MAF_USDA=2.941
NC_035088.1	79515417	.	A	G	.	.	MAF_USDA=1.639
NC_035088.1	79515423	.	G	A	.	.	MAF_USDA=2.941
NC_035088.1	79515443	.	T	C	.	.	MAF_USDA=2.941
NC_035088.1	79515500	.	C	A	.	.	MAF_USDA=1.639
NC_035088.1	79515730	.	C	A	.	.	MAF_USDA=1.639
NC_035088.1	79515829	.	C	T	.	.	MAF_USDA=1.639
NC_035088.1	79515971	.	C	T	.	.	MAF_INRAE=22.152;MAF_USDA=20.588
NC_035088.1	79517145	.	C	T	.	.	MAF_USDA=27.083
NC_035088.1	79517154	.	G	C	.	.	MAF_USDA=39.583
NC_035088.1	79517298	.	T	C	.	.	MAF_USDA=2.5
NC_035088.1	79517325	.	C	T	.	.	MAF_USDA=4.167
NC_035088.1	79517364	.	G	A	.	.	MAF_USDA=4.098
NC_035088.1	79517518	.	G	T	.	.	MAF_INRAE=23.333;MAF_USDA=4.098
NC_035088.1	79517537	.	G	A	.	.	MAF_USDA=1.639
NC_035088.1	79517539	.	T	C	.	.	MAF_INRAE=11.667
NC_035088.1	79517540	.	G	T	.	.	MAF_INRAE=4.167
NC_035088.1	79517546	.	G	T	.	.	MAF_INRAE=4.167
NC_035088.1	79517585	.	C	T	.	.	MAF_INRAE=23.418;MAF_USDA=27.059
NC_035088.1	79517586	.	A	G	.	.	MAF_INRAE=50.0;MAF_USDA=31.176
NC_035088.1	79517595	.	G	C	.	.	MAF_USDA=4.098
NC_035088.1	79517602	.	C	T	.	.	MAF_INRAE=2.632;MAF_USDA=6.557
NC_035088.1	79517633	.	G	A	.	.	MAF_USDA=3.279
NC_035088.1	79517639	.	A	C	.	.	MAF_USDA=4.918
NC_035088.1	79517686	.	C	T	.	.	MAF_INRAE=44.167;MAF_USDA=37.5
NC_035088.1	79517702	.	C	T	.	.	MAF_USDA=4.217
NC_035088.1	79517720	.	C	T	.	.	MAF_INRAE=46.667;MAF_USDA=37.5
NC_035088.1	79517729	.	T	A	.	.	MAF_USDA=29.167
NC_035088.1	79517765	.	G	T	.	.	MAF_USDA=2.5
NC_035088.1	79517768	.	C	A	.	.	MAF_USDA=14.167
NC_035088.1	79517794	.	A	G	.	.	MAF_INRAE=40.0
NC_035088.1	79517808	.	A	C	.	.	MAF_INRAE=8.228;MAF_USDA=14.583
NC_035088.1	79517859	.	G	A	.	.	MAF_INRAE=43.671;MAF_USDA=31.176
NC_035088.1	79517928	.	A	G	.	.	MAF_INRAE=47.468;MAF_USDA=43.452
NC_035088.1	79517957	.	T	A	.	.	MAF_INRAE=36.076;MAF_USDA=43.452
NC_035088.1	79517974	.	A	G	.	.	MAF_INRAE=35.443;MAF_USDA=45.882
NC_035088.1	79517976	.	C	T	.	.	MAF_USDA=3.279
NC_035088.1	79518108	.	T	C	.	.	MAF_USDA=3.279
NC_035088.1	79518139	.	A	G	.	.	MAF_USDA=5.882
NC_035088.1	79518171	.	T	G	.	.	MAF_USDA=4.918
NC_035088.1	79518300	.	G	A	.	.	MAF_INRAE=1.667;MAF_USDA=6.471
NC_035088.1	79518311	.	G	T	.	.	MAF_USDA=4.918
NC_035088.1	79518327	.	T	A	.	.	MAF_INRAE=50.0;MAF_USDA=41.176
NC_035088.1	79518346	.	A	G	.	.	MAF_USDA=5.738
NC_035088.1	79518390	.	T	C	.	.	MAF_USDA=5.738
NC_035088.1	79518426	.	C	A	.	.	MAF_INRAE=16.456
NC_035088.1	79518442	.	C	T	.	.	MAF_INRAE=15.0
NC_035088.1	79518443	.	T	G	.	.	MAF_INRAE=15.0
NC_035088.1	79518524	.	G	A	.	.	MAF_INRAE=10.526;MAF_USDA=24.706
NC_035088.1	79518541	.	T	C	.	.	MAF_USDA=4.098
NC_035088.1	79518549	.	A	G	.	.	MAF_USDA=1.639
NC_035088.1	79518582	.	T	C	.	.	MAF_INRAE=26.316;MAF_USDA=31.176
NC_035088.1	79520255	.	G	A	.	.	MAF_USDA=25.0
NC_035088.1	79520280	.	A	G	.	.	MAF_INRAE=12.5
NC_035088.1	79520282	.	G	C	.	.	MAF_INRAE=12.5
NC_035088.1	79520366	.	G	T	.	.	MAF_INRAE=19.167
NC_035088.1	79520409	.	G	A	.	.	MAF_USDA=1.639
NC_035088.1	79520568	.	G	T	.	.	MAF_INRAE=3.333
NC_035088.1	79520609	.	A	C	.	.	MAF_INRAE=27.5
NC_035088.1	79520708	.	C	A	.	.	MAF_INRAE=32.5
NC_035088.1	79520729	.	T	A	.	.	MAF_USDA=4.918
NC_035088.1	79520766	.	G	T	.	.	MAF_INRAE=1.667
NC_035088.1	79520887	.	T	C	.	.	MAF_INRAE=3.797;MAF_USDA=4.918
NC_035088.1	79520903	.	G	A	.	.	MAF_INRAE=16.667
NC_035088.1	79520933	.	A	G	.	.	MAF_INRAE=6.667
NC_035088.1	79520939	.	T	A	.	.	MAF_USDA=3.279
NC_035088.1	79521026	.	C	T	.	.	MAF_USDA=3.279
NC_035088.1	79521088	.	T	C	.	.	MAF_USDA=4.098
NC_035088.1	79521141	.	T	A	.	.	MAF_USDA=4.918
NC_035088.1	79521154	.	T	G	.	.	MAF_INRAE=11.392;MAF_USDA=3.279
NC_035088.1	79521253	.	C	A	.	.	MAF_USDA=4.098
NC_035088.1	79521404	.	C	T	.	.	MAF_USDA=6.25
NC_035088.1	79521426	.	T	A	.	.	MAF_INRAE=33.544;MAF_USDA=12.5
NC_035088.1	79521449	.	T	G	.	.	MAF_USDA=3.279
NC_035088.1	79521482	.	C	T	.	.	MAF_USDA=3.333
NC_035088.1	79521628	.	G	T	.	.	MAF_INRAE=31.013;MAF_USDA=27.059
NC_035088.1	79521710	.	C	A	.	.	MAF_USDA=20.0
NC_035088.1	79521768	.	T	A	.	.	MAF_INRAE=15.0;MAF_USDA=16.667
NC_035088.1	79521776	.	G	A	.	.	MAF_INRAE=26.667;MAF_USDA=12.805
NC_035088.1	79521822	.	G	A	.	.	MAF_INRAE=10.526
NC_035088.1	79521837	.	A	G	.	.	MAF_INRAE=28.333;MAF_USDA=16.667
NC_035088.1	79521854	.	T	G	.	.	MAF_INRAE=28.333;MAF_USDA=14.583
NC_035088.1	79521858	.	G	A	.	.	MAF_INRAE=49.167
NC_035088.1	79521866	.	A	G	.	.	MAF_INRAE=5.063;MAF_USDA=2.459
NC_035088.1	79521995	.	C	T	.	.	MAF_INRAE=2.5;MAF_USDA=10.0
NC_035088.1	79521997	.	T	C	.	.	MAF_INRAE=5.0;MAF_USDA=18.852
NC_035088.1	79522011	.	C	A	.	.	MAF_USDA=2.459
NC_035088.1	79522058	.	A	T	.	.	MAF_INRAE=1.667;MAF_USDA=16.667
NC_035088.1	79522087	.	A	T	.	.	MAF_USDA=2.353
NC_035088.1	79522265	.	C	T	.	.	MAF_USDA=2.083
NC_035088.1	79522279	.	G	A	.	.	MAF_INRAE=22.152;MAF_USDA=11.176
NC_035088.1	79522355	.	G	T	.	.	MAF_USDA=5.357
NC_035088.1	79522377	.	C	T	.	.	MAF_INRAE=42.105
NC_035088.1	79522487	.	C	T	.	.	MAF_INRAE=4.167;MAF_USDA=1.639
NC_035088.1	79522499	.	T	A	.	.	MAF_INRAE=20.253;MAF_USDA=12.941
NC_035088.1	79522556	.	A	T	.	.	MAF_INRAE=22.152;MAF_USDA=12.941
NC_035088.1	79522611	.	G	C	.	.	MAF_INRAE=6.667;MAF_USDA=1.639
NC_035088.1	79522616	.	G	A	.	.	MAF_USDA=8.333
NC_035088.1	79522632	.	A	G	.	.	MAF_INRAE=39.241;MAF_USDA=47.647
NC_035088.1	79522642	.	T	C	.	.	MAF_INRAE=39.241;MAF_USDA=47.647
NC_035088.1	79522652	.	C	A	.	.	MAF_INRAE=1.667
NC_035088.1	79522695	.	C	T	.	.	MAF_USDA=5.738
NC_035088.1	79522709	.	C	A	.	.	MAF_USDA=1.639
NC_035088.1	79522713	.	A	T	.	.	MAF_INRAE=39.241;MAF_USDA=47.059
NC_035088.1	79522725	.	T	C	.	.	MAF_INRAE=20.253;MAF_USDA=16.471
NC_035088.1	79522766	.	A	G	.	.	MAF_INRAE=9.494;MAF_USDA=6.25
NC_035088.1	79522871	.	G	T	.	.	MAF_INRAE=22.152;MAF_USDA=12.941
NC_035088.1	79522981	.	C	T	.	.	MAF_USDA=1.639
NC_035088.1	79523160	.	C	G	.	.	MAF_USDA=4.918
NC_035088.1	79523234	.	T	A	.	.	MAF_USDA=4.098
NC_035088.1	79523259	.	A	G	.	.	MAF_USDA=4.098
NC_035088.1	79523443	.	G	A	.	.	MAF_INRAE=10.0
NC_035088.1	79523453	.	T	C	.	.	MAF_USDA=2.459
NC_035088.1	79523487	.	C	T	.	.	MAF_USDA=3.279
NC_035088.1	79523602	.	C	T	.	.	MAF_INRAE=10.833
NC_035088.1	79523609	.	G	T	.	.	MAF_INRAE=10.833
NC_035088.1	79523621	.	T	C	.	.	MAF_USDA=2.459
NC_035088.1	79523719	.	A	G	.	.	MAF_INRAE=43.333
NC_035088.1	79523725	.	T	A	.	.	MAF_INRAE=43.333
NC_035088.1	79523726	.	C	G	.	.	MAF_INRAE=49.167
NC_035088.1	79523733	.	C	A	.	.	MAF_INRAE=30.0
NC_035088.1	79523746	.	C	A	.	.	MAF_INRAE=35.833
NC_035088.1	79523755	.	G	A	.	.	MAF_USDA=14.754
NC_035088.1	79523761	.	A	C	.	.	MAF_INRAE=10.833
NC_035088.1	79523781	.	A	G	.	.	MAF_INRAE=17.5;MAF_USDA=4.098
NC_035088.1	79523785	.	C	T	.	.	MAF_USDA=9.016
NC_035088.1	79523799	.	C	T	.	.	MAF_INRAE=6.667;MAF_USDA=11.176
NC_035088.1	79523904	.	A	C	.	.	MAF_USDA=5.952
NC_035088.1	79523927	.	G	A	.	.	MAF_USDA=43.452
NC_035088.1	79523963	.	A	G	.	.	MAF_INRAE=6.667;MAF_USDA=4.098
NC_035088.1	79523998	.	A	G	.	.	MAF_USDA=5.738
NC_035088.1	79524082	.	G	T	.	.	MAF_INRAE=31.579;MAF_USDA=24.706
NC_035088.1	79524171	.	G	A	.	.	MAF_INRAE=15.789;MAF_USDA=37.059
NC_035088.1	79524225	.	A	T	.	.	MAF_USDA=3.279
NC_035088.1	79524260	.	T	G	.	.	MAF_USDA=4.918
NC_035088.1	79524265	.	T	C	.	.	MAF_USDA=4.918
NC_035088.1	79524284	.	T	C	.	.	MAF_INRAE=5.263;MAF_USDA=10.0
NC_035088.1	79524846	.	A	C	.	.	MAF_USDA=33.333
NC_035088.1	79524861	.	G	T	.	.	MAF_USDA=33.333
NC_035088.1	79524873	.	A	C	.	.	MAF_USDA=35.417
NC_035088.1	79525131	.	T	G	.	.	MAF_USDA=6.25
NC_035088.1	79525186	.	A	C	.	.	MAF_INRAE=37.975;MAF_USDA=33.333
NC_035088.1	79525219	.	C	T	.	.	MAF_INRAE=22.5
NC_035088.1	79525259	.	T	C	.	.	MAF_INRAE=17.5
NC_035088.1	79525292	.	C	G	.	.	MAF_INRAE=2.5
NC_035088.1	79525318	.	A	C	.	.	MAF_INRAE=18.987
NC_035088.1	79525340	.	T	C	.	.	MAF_INRAE=19.62;MAF_USDA=19.277
NC_035088.1	79525345	.	G	A	.	.	MAF_INRAE=7.595;MAF_USDA=17.47
NC_035088.1	79525353	.	C	G	.	.	MAF_USDA=3.39
NC_035088.1	79525364	.	C	T	.	.	MAF_USDA=3.614
NC_035088.1	79525365	.	G	A	.	.	MAF_USDA=6.25
NC_035088.1	79525389	.	C	A	.	.	MAF_USDA=6.25
NC_035088.1	79525405	.	A	G	.	.	MAF_USDA=3.279
NC_035088.1	79525408	.	T	A	.	.	MAF_USDA=3.279
NC_035088.1	79525411	.	C	A	.	.	MAF_INRAE=1.667
NC_035088.1	79525413	.	T	A	.	.	MAF_USDA=1.176
NC_035088.1	79525419	.	T	C	.	.	MAF_INRAE=15.0;MAF_USDA=38.235
NC_035088.1	79525428	.	C	A	.	.	MAF_INRAE=15.0;MAF_USDA=37.647
NC_035088.1	79525435	.	A	G	.	.	MAF_USDA=32.941
NC_035088.1	79525500	.	T	G	.	.	MAF_INRAE=19.167;MAF_USDA=24.118
NC_035088.1	79525526	.	G	A	.	.	MAF_USDA=1.639
NC_035088.1	79525545	.	A	T	.	.	MAF_INRAE=20.0;MAF_USDA=20.0
NC_035088.1	79525548	.	T	G	.	.	MAF_USDA=2.083
NC_035088.1	79525600	.	C	A	.	.	MAF_INRAE=32.278;MAF_USDA=45.882
NC_035088.1	79525619	.	C	A	.	.	MAF_INRAE=17.722;MAF_USDA=12.353
NC_035088.1	79525620	.	C	A	.	.	MAF_INRAE=40.833;MAF_USDA=34.118
NC_035088.1	79525638	.	C	T	.	.	MAF_INRAE=6.667
NC_035088.1	79525639	.	A	G	.	.	MAF_INRAE=6.667
NC_035088.1	79525645	.	A	C	.	.	MAF_INRAE=6.667
NC_035088.1	79525647	.	G	C	.	.	MAF_INRAE=6.667
NC_035088.1	79525649	.	G	T	.	.	MAF_INRAE=6.667
NC_035088.1	79525655	.	C	G	.	.	MAF_INRAE=6.667
NC_035088.1	79525658	.	A	T	.	.	MAF_INRAE=6.667
NC_035088.1	79525727	.	G	A	.	.	MAF_INRAE=23.333;MAF_USDA=6.557
NC_035088.1	79525741	.	T	G	.	.	MAF_USDA=1.639
NC_035088.1	79525753	.	T	G	.	.	MAF_USDA=8.235
NC_035088.1	79525767	.	A	T	.	.	MAF_USDA=1.19
NC_035088.1	79525840	.	A	G	.	.	MAF_USDA=6.471
NC_035088.1	79525884	.	C	G	.	.	MAF_USDA=3.279
NC_035088.1	79525927	.	C	T	.	.	MAF_USDA=6.25
NC_035088.1	79526009	.	A	T	.	.	MAF_USDA=1.176
NC_035088.1	79526175	.	C	G	.	.	MAF_USDA=3.279
NC_035088.1	79526176	.	G	A	.	.	MAF_USDA=4.918
NC_035088.1	79526230	.	A	G	.	.	MAF_USDA=4.918
NC_035088.1	79526243	.	T	A	.	.	MAF_USDA=6.25
NC_035088.1	79526247	.	T	A	.	.	MAF_USDA=4.167
NC_035088.1	79526251	.	C	A	.	.	MAF_USDA=6.25
NC_035088.1	79526252	.	C	A	.	.	MAF_USDA=6.25
NC_035088.1	79526268	.	T	C	.	.	MAF_USDA=3.279
NC_035088.1	79526315	.	T	A	.	.	MAF_INRAE=6.962;MAF_USDA=5.882
NC_035088.1	79526366	.	A	C	.	.	MAF_USDA=4.918
NC_035088.1	79526454	.	G	T	.	.	MAF_INRAE=18.987;MAF_USDA=7.647
NC_035088.1	79526471	.	G	A	.	.	MAF_INRAE=22.785;MAF_USDA=23.529
NC_035088.1	79526492	.	T	C	.	.	MAF_USDA=1.639
NC_035088.1	79526508	.	C	T	.	.	MAF_USDA=1.639
NC_035088.1	79526577	.	A	G	.	.	MAF_INRAE=4.167;MAF_USDA=3.529
NC_035088.1	79526580	.	T	G	.	.	MAF_USDA=6.557
NC_035088.1	79526598	.	G	T	.	.	MAF_INRAE=16.456;MAF_USDA=11.765
NC_035088.1	79526640	.	C	A	.	.	MAF_USDA=2.459
NC_035088.1	79526658	.	A	C	.	.	MAF_USDA=1.639
NC_035088.1	79526681	.	C	A	.	.	MAF_INRAE=16.456;MAF_USDA=15.476
NC_035088.1	79526697	.	C	A	.	.	MAF_USDA=2.5
NC_035088.1	79526706	.	C	T	.	.	MAF_USDA=1.667
NC_035088.1	79526720	.	A	G	.	.	MAF_INRAE=46.203;MAF_USDA=34.524
NC_035088.1	79526753	.	T	A	.	.	MAF_USDA=1.639
NC_035088.1	79526802	.	A	T	.	.	MAF_USDA=1.639
NC_035088.1	79526876	.	G	T	.	.	MAF_INRAE=6.962;MAF_USDA=5.882
NC_035088.1	79526909	.	G	A	.	.	MAF_USDA=3.529
NC_035088.1	79526971	.	A	G	.	.	MAF_INRAE=1.667;MAF_USDA=9.412
NC_035088.1	79527009	.	C	G	.	.	MAF_INRAE=16.456;MAF_USDA=16.471
NC_035088.1	79527036	.	A	G	.	.	MAF_USDA=7.059
NC_035088.1	79527053	.	G	T	.	.	MAF_USDA=8.333
NC_035088.1	79527090	.	T	G	.	.	MAF_USDA=6.471
NC_035088.1	79527228	.	G	A	.	.	MAF_USDA=4.706
NC_035088.1	79527251	.	C	T	.	.	MAF_USDA=2.941
NC_035088.1	79527523	.	A	C	.	.	MAF_USDA=4.118
NC_035088.1	79527636	.	G	A	.	.	MAF_INRAE=15.823;MAF_USDA=11.765
NC_035088.1	79527645	.	A	T	.	.	MAF_USDA=2.353
NC_035088.1	79527660	.	T	C	.	.	MAF_INRAE=15.19;MAF_USDA=11.765
NC_035088.1	79527786	.	T	C	.	.	MAF_USDA=1.639
NC_035088.1	79527820	.	G	C	.	.	MAF_USDA=3.279
NC_035088.1	79527840	.	C	A	.	.	MAF_INRAE=4.167;MAF_USDA=5.882
NC_035088.1	79527841	.	T	C	.	.	MAF_INRAE=22.152;MAF_USDA=6.471
NC_035088.1	79527844	.	C	T	.	.	MAF_INRAE=13.924;MAF_USDA=18.824
NC_035088.1	79527882	.	T	A	.	.	MAF_USDA=1.639
NC_035088.1	79527930	.	A	T	.	.	MAF_INRAE=4.167;MAF_USDA=11.765
NC_035088.1	79527949	.	C	T	.	.	MAF_INRAE=2.5;MAF_USDA=14.583
NC_035088.1	79528020	.	T	A	.	.	MAF_INRAE=10.0;MAF_USDA=26.19
NC_035088.1	79528033	.	T	C	.	.	MAF_INRAE=24.167;MAF_USDA=31.765
NC_035088.1	79528104	.	A	G	.	.	MAF_INRAE=25.316;MAF_USDA=37.647
NC_035088.1	79528136	.	G	T	.	.	MAF_INRAE=12.5;MAF_USDA=11.176
NC_035088.1	79528168	.	A	G	.	.	MAF_INRAE=30.38;MAF_USDA=16.471
NC_035088.1	79528183	.	C	T	.	.	MAF_USDA=7.143
NC_035088.1	79528191	.	C	T	.	.	MAF_USDA=6.548
NC_035088.1	79528197	.	C	T	.	.	MAF_USDA=7.143
NC_035088.1	79528242	.	G	C	.	.	MAF_USDA=5.0
NC_035088.1	79528243	.	A	T	.	.	MAF_USDA=2.976
NC_035088.1	79528300	.	C	A	.	.	MAF_USDA=2.5
NC_035088.1	79528348	.	G	A	.	.	MAF_INRAE=4.167
NC_035088.1	79528471	.	T	C	.	.	MAF_USDA=10.588
NC_035088.1	79528549	.	C	T	.	.	MAF_INRAE=1.667;MAF_USDA=4.118
NC_035088.1	79528580	.	T	G	.	.	MAF_USDA=12.295
NC_035088.1	79528701	.	T	G	.	.	MAF_INRAE=19.167;MAF_USDA=22.917
NC_035088.1	79528718	.	A	T	.	.	MAF_INRAE=12.025;MAF_USDA=9.412
NC_035088.1	79528724	.	C	T	.	.	MAF_INRAE=2.5
NC_035088.1	79528729	.	T	C	.	.	MAF_INRAE=2.5
NC_035088.1	79528733	.	C	T	.	.	MAF_INRAE=1.667
NC_035088.1	79528795	.	C	T	.	.	MAF_USDA=20.833
NC_035088.1	79528906	.	T	A	.	.	MAF_USDA=3.279
NC_035088.1	79528938	.	C	G	.	.	MAF_INRAE=45.0;MAF_USDA=17.059
NC_035088.1	79528945	.	C	G	.	.	MAF_USDA=2.459
NC_035088.1	79528955	.	A	G	.	.	MAF_USDA=4.118
NC_035088.1	79529011	.	C	A	.	.	MAF_INRAE=3.165;MAF_USDA=2.353
NC_035088.1	79529043	.	A	T	.	.	MAF_INRAE=10.759;MAF_USDA=10.0
NC_035088.1	79529124	.	C	A	.	.	MAF_INRAE=5.0
NC_035088.1	79529138	.	C	A	.	.	MAF_USDA=5.882
NC_035088.1	79529150	.	T	G	.	.	MAF_INRAE=7.895
NC_035088.1	79529166	.	T	G	.	.	MAF_INRAE=8.861;MAF_USDA=6.25
NC_035088.1	79529259	.	G	A	.	.	MAF_INRAE=1.667;MAF_USDA=1.639
NC_035088.1	79529303	.	G	T	.	.	MAF_INRAE=10.759;MAF_USDA=9.412
NC_035088.1	79529310	.	G	A	.	.	MAF_USDA=4.098
NC_035088.1	79529345	.	C	T	.	.	MAF_USDA=3.279
NC_035088.1	79529399	.	G	A	.	.	MAF_USDA=2.459
NC_035088.1	79529534	.	C	A	.	.	MAF_INRAE=18.354;MAF_USDA=12.353
NC_035088.1	79529635	.	G	T	.	.	MAF_INRAE=6.667;MAF_USDA=3.529
NC_035088.1	79529646	.	G	A	.	.	MAF_INRAE=11.392;MAF_USDA=3.279
NC_035088.1	79529678	.	A	G	.	.	MAF_USDA=2.459
NC_035088.1	79529681	.	C	T	.	.	MAF_USDA=2.459
NC_035088.1	79529688	.	T	G	.	.	MAF_USDA=8.333
NC_035088.1	79529765	.	G	T	.	.	MAF_INRAE=10.759;MAF_USDA=8.235
NC_035088.1	79529819	.	C	T	.	.	MAF_INRAE=23.333;MAF_USDA=5.738
NC_035088.1	79529973	.	T	C	.	.	MAF_INRAE=34.177;MAF_USDA=25.0
NC_035088.1	79529975	.	A	C	.	.	MAF_INRAE=9.167;MAF_USDA=35.294
NC_035088.1	79529980	.	A	G	.	.	MAF_USDA=3.279
NC_035088.1	79529997	.	A	C	.	.	MAF_INRAE=11.392;MAF_USDA=8.235
NC_035088.1	79530011	.	T	A	.	.	MAF_INRAE=46.835;MAF_USDA=22.353
NC_035088.1	79530013	.	A	T	.	.	MAF_INRAE=1.667;MAF_USDA=14.706
NC_035088.1	79530036	.	T	G	.	.	MAF_INRAE=16.456;MAF_USDA=25.595
NC_035088.1	79530066	.	C	T	.	.	MAF_USDA=5.833
NC_035088.1	79530133	.	T	C	.	.	MAF_INRAE=30.38;MAF_USDA=12.5
NC_035088.1	79530155	.	G	C	.	.	MAF_INRAE=45.57;MAF_USDA=29.412
NC_035088.1	79530233	.	C	A	.	.	MAF_USDA=6.557
NC_035088.1	79530277	.	C	A	.	.	MAF_INRAE=11.392;MAF_USDA=4.098
NC_035088.1	79530318	.	C	A	.	.	MAF_INRAE=22.152;MAF_USDA=11.765
NC_035088.1	79530388	.	C	A	.	.	MAF_INRAE=13.924
NC_035088.1	79530648	.	T	G	.	.	MAF_USDA=4.098
NC_035088.1	79530649	.	C	T	.	.	MAF_USDA=4.098
NC_035088.1	79530655	.	G	C	.	.	MAF_INRAE=13.924;MAF_USDA=15.294
NC_035088.1	79530677	.	G	A	.	.	MAF_INRAE=13.924;MAF_USDA=20.0
NC_035088.1	79530727	.	C	T	.	.	MAF_INRAE=13.924;MAF_USDA=18.824
NC_035088.1	79530918	.	C	T	.	.	MAF_INRAE=15.19;MAF_USDA=31.25
NC_035088.1	79531080	.	A	T	.	.	MAF_INRAE=18.987;MAF_USDA=17.059
NC_035088.1	79531091	.	G	A	.	.	MAF_INRAE=30.38;MAF_USDA=10.588
NC_035088.1	79531093	.	A	T	.	.	MAF_INRAE=28.333;MAF_USDA=10.588
NC_035088.1	79531141	.	G	A	.	.	MAF_INRAE=44.937;MAF_USDA=37.5
NC_035088.1	79531152	.	G	A	.	.	MAF_USDA=6.471
NC_035088.1	79531157	.	A	G	.	.	MAF_INRAE=1.667
NC_035088.1	79531169	.	A	C	.	.	MAF_INRAE=15.833;MAF_USDA=22.917
NC_035088.1	79531174	.	C	T	.	.	MAF_USDA=2.941
NC_035088.1	79531187	.	G	A	.	.	MAF_INRAE=17.5;MAF_USDA=31.25
NC_035088.1	79531195	.	T	C	.	.	MAF_INRAE=17.5;MAF_USDA=31.25
NC_035088.1	79531196	.	A	G	.	.	MAF_INRAE=29.167;MAF_USDA=16.667
NC_035088.1	79531239	.	A	C	.	.	MAF_INRAE=27.5;MAF_USDA=33.333
NC_035088.1	79531344	.	A	G	.	.	MAF_INRAE=5.833;MAF_USDA=4.918
NC_035088.1	79531359	.	T	G	.	.	MAF_USDA=4.167
NC_035088.1	79531480	.	C	T	.	.	MAF_INRAE=28.333;MAF_USDA=9.412
NC_035088.1	79531496	.	A	G	.	.	MAF_INRAE=20.886;MAF_USDA=18.824
NC_035088.1	79531552	.	A	T	.	.	MAF_USDA=4.098
NC_035088.1	79531578	.	A	G	.	.	MAF_INRAE=23.418;MAF_USDA=13.529
NC_035088.1	79531633	.	T	C	.	.	MAF_INRAE=22.5
NC_035088.1	79531650	.	C	G	.	.	MAF_USDA=4.098
NC_035088.1	79531670	.	C	T	.	.	MAF_INRAE=21.519;MAF_USDA=9.412
NC_035088.1	79531679	.	C	A	.	.	MAF_INRAE=30.0
NC_035088.1	79531680	.	T	G	.	.	MAF_INRAE=30.0
NC_035088.1	79531681	.	C	T	.	.	MAF_INRAE=30.0
NC_035088.1	79531687	.	C	T	.	.	MAF_USDA=1.639
NC_035088.1	79531715	.	A	C	.	.	MAF_INRAE=31.667
NC_035088.1	79531725	.	G	A	.	.	MAF_USDA=2.941
NC_035088.1	79531729	.	T	G	.	.	MAF_USDA=5.294
NC_035088.1	79531736	.	G	A	.	.	MAF_INRAE=12.5;MAF_USDA=5.294
NC_035088.1	79531737	.	T	G	.	.	MAF_INRAE=12.5;MAF_USDA=5.294
NC_035088.1	79531748	.	G	A	.	.	MAF_USDA=5.882
NC_035088.1	79531782	.	A	G	.	.	MAF_USDA=9.412
NC_035088.1	79531788	.	A	G	.	.	MAF_USDA=9.412
NC_035088.1	79531792	.	C	T	.	.	MAF_USDA=9.016
NC_035088.1	79531813	.	G	A	.	.	MAF_USDA=4.118
NC_035088.1	79531814	.	T	A	.	.	MAF_USDA=4.118
NC_035088.1	79531815	.	T	C	.	.	MAF_USDA=3.529
NC_035088.1	79531819	.	C	T	.	.	MAF_USDA=4.118
NC_035088.1	79531876	.	C	T	.	.	MAF_USDA=4.706
NC_035088.1	79531886	.	C	A	.	.	MAF_INRAE=22.5;MAF_USDA=18.235
NC_035088.1	79532005	.	G	T	.	.	MAF_USDA=4.098
NC_035088.1	79532044	.	A	G	.	.	MAF_USDA=7.377
NC_035088.1	79532054	.	G	T	.	.	MAF_USDA=5.882
NC_035088.1	79532065	.	A	G	.	.	MAF_INRAE=44.304;MAF_USDA=35.882
NC_035088.1	79532141	.	A	G	.	.	MAF_INRAE=20.886;MAF_USDA=17.647
NC_035088.1	79532156	.	A	G	.	.	MAF_INRAE=44.304;MAF_USDA=35.294
NC_035088.1	79532188	.	C	A	.	.	MAF_USDA=11.176
NC_035088.1	79532189	.	G	A	.	.	MAF_USDA=1.639
NC_035088.1	79532222	.	G	T	.	.	MAF_USDA=5.294
NC_035088.1	79532236	.	G	A	.	.	MAF_USDA=4.918
NC_035088.1	79532237	.	A	C	.	.	MAF_USDA=4.918
NC_035088.1	79532289	.	G	A	.	.	MAF_USDA=32.738
NC_035088.1	79532295	.	T	C	.	.	MAF_USDA=4.706
NC_035088.1	79532362	.	C	G	.	.	MAF_USDA=4.098
NC_035088.1	79532383	.	C	T	.	.	MAF_USDA=5.294
NC_035088.1	79532451	.	C	T	.	.	MAF_INRAE=26.316;MAF_USDA=41.667
NC_035088.1	79532462	.	C	G	.	.	MAF_INRAE=40.833
NC_035088.1	79532484	.	A	T	.	.	MAF_INRAE=43.671;MAF_USDA=21.176
NC_035088.1	79532501	.	A	C	.	.	MAF_USDA=5.294
NC_035088.1	79532507	.	T	C	.	.	MAF_INRAE=22.785;MAF_USDA=38.235
NC_035088.1	79532511	.	C	A	.	.	MAF_INRAE=41.667;MAF_USDA=30.0
NC_035088.1	79532513	.	C	T	.	.	MAF_USDA=4.118
NC_035088.1	79532515	.	A	T	.	.	MAF_USDA=10.0
NC_035088.1	79532558	.	C	G	.	.	MAF_INRAE=47.5;MAF_USDA=34.118
NC_035088.1	79532629	.	C	G	.	.	MAF_USDA=5.738
NC_035088.1	79532662	.	A	T	.	.	MAF_USDA=4.918
NC_035088.1	79532669	.	C	A	.	.	MAF_USDA=4.118
NC_035088.1	79532675	.	A	G	.	.	MAF_INRAE=16.456
NC_035088.1	79532717	.	T	A	.	.	MAF_INRAE=1.667;MAF_USDA=1.639
NC_035088.1	79532726	.	A	T	.	.	MAF_INRAE=18.987;MAF_USDA=22.941
NC_035088.1	79532759	.	G	T	.	.	MAF_USDA=11.475
NC_035088.1	79532760	.	A	T	.	.	MAF_USDA=2.941
NC_035088.1	79532779	.	G	C	.	.	MAF_INRAE=39.873;MAF_USDA=25.882
NC_035088.1	79532780	.	A	T	.	.	MAF_USDA=1.639
NC_035088.1	79532809	.	A	C	.	.	MAF_INRAE=15.823;MAF_USDA=12.353
NC_035088.1	79532820	.	A	G	.	.	MAF_INRAE=23.333;MAF_USDA=4.098
NC_035088.1	79532831	.	G	A	.	.	MAF_INRAE=44.304;MAF_USDA=48.235
NC_035088.1	79532836	.	G	T	.	.	MAF_INRAE=10.833;MAF_USDA=1.639
NC_035088.1	79532837	.	G	A	.	.	MAF_INRAE=4.167
NC_035088.1	79532910	.	G	A	.	.	MAF_INRAE=44.304;MAF_USDA=36.471
NC_035088.1	79532953	.	C	T	.	.	MAF_USDA=4.918
NC_035088.1	79533010	.	T	C	.	.	MAF_USDA=4.918
NC_035088.1	79533097	.	T	G	.	.	MAF_INRAE=47.5
NC_035088.1	79533106	.	C	T	.	.	MAF_INRAE=2.5;MAF_USDA=3.529
NC_035088.1	79533107	.	A	T	.	.	MAF_INRAE=11.392;MAF_USDA=3.279
NC_035088.1	79533149	.	A	T	.	.	MAF_INRAE=6.667;MAF_USDA=10.0
NC_035088.1	79533205	.	A	C	.	.	MAF_INRAE=7.5
NC_035088.1	79533218	.	C	A	.	.	MAF_INRAE=48.333
NC_035088.1	79533225	.	G	T	.	.	MAF_USDA=5.294
NC_035088.1	79533234	.	T	C	.	.	MAF_INRAE=6.667
NC_035088.1	79533269	.	C	T	.	.	MAF_USDA=2.459
NC_035088.1	79533286	.	A	C	.	.	MAF_INRAE=13.291;MAF_USDA=20.833
NC_035088.1	79533319	.	G	T	.	.	MAF_USDA=7.377
NC_035088.1	79533347	.	A	C	.	.	MAF_INRAE=13.924;MAF_USDA=22.941
NC_035088.1	79533352	.	G	A	.	.	MAF_USDA=6.471
NC_035088.1	79533369	.	G	A	.	.	MAF_INRAE=6.667
NC_035088.1	79533379	.	C	T	.	.	MAF_USDA=4.918
NC_035088.1	79533380	.	G	A	.	.	MAF_INRAE=11.392;MAF_USDA=3.279
NC_035088.1	79533393	.	T	A	.	.	MAF_INRAE=46.667
NC_035088.1	79533427	.	C	T	.	.	MAF_USDA=2.459
NC_035088.1	79533428	.	T	C	.	.	MAF_INRAE=47.5
NC_035088.1	79533443	.	A	G	.	.	MAF_INRAE=3.797;MAF_USDA=5.294
NC_035088.1	79533445	.	C	A	.	.	MAF_INRAE=40.833
NC_035088.1	79533467	.	T	C	.	.	MAF_INRAE=44.167
NC_035088.1	79533470	.	A	G	.	.	MAF_INRAE=44.167
NC_035088.1	79533477	.	A	G	.	.	MAF_INRAE=43.333
NC_035088.1	79533489	.	C	G	.	.	MAF_INRAE=47.5;MAF_USDA=47.917
NC_035088.1	79533492	.	G	T,A	.	.	MAF_INRAE=2.632;MAF_USDA=6.25
NC_035088.1	79533494	.	T	C	.	.	MAF_INRAE=49.167
NC_035088.1	79533512	.	C	T	.	.	MAF_INRAE=2.632;MAF_USDA=7.059
NC_035088.1	79533535	.	T	C	.	.	MAF_INRAE=48.734
NC_035088.1	79533538	.	T	C	.	.	MAF_INRAE=29.167;MAF_USDA=22.917
NC_035088.1	79533597	.	C	A	.	.	MAF_INRAE=30.38;MAF_USDA=16.471
NC_035088.1	79533614	.	G	C	.	.	MAF_USDA=5.294
NC_035088.1	79533625	.	G	A	.	.	MAF_USDA=5.294
NC_035088.1	79533709	.	C	G	.	.	MAF_USDA=3.333
NC_035088.1	79533714	.	C	A	.	.	MAF_USDA=3.333
NC_035088.1	79533812	.	G	T	.	.	MAF_INRAE=5.263;MAF_USDA=2.083
NC_035088.1	79533848	.	G	T	.	.	MAF_INRAE=30.38;MAF_USDA=14.706
NC_035088.1	79533879	.	C	T	.	.	MAF_USDA=5.738
NC_035088.1	79533942	.	A	T	.	.	MAF_USDA=4.098
NC_035088.1	79533943	.	T	C	.	.	MAF_USDA=4.098
NC_035088.1	79534038	.	C	T	.	.	MAF_INRAE=11.392
NC_035088.1	79534062	.	A	G	.	.	MAF_INRAE=13.333
NC_035088.1	79534139	.	C	T	.	.	MAF_USDA=2.459
NC_035088.1	79534150	.	T	A	.	.	MAF_USDA=5.294
NC_035088.1	79534151	.	G	T	.	.	MAF_USDA=5.294
NC_035088.1	79534152	.	C	A	.	.	MAF_USDA=5.882
NC_035088.1	79534161	.	G	A	.	.	MAF_USDA=5.294
NC_035088.1	79534280	.	G	C	.	.	MAF_USDA=4.918
NC_035088.1	79534312	.	A	T	.	.	MAF_INRAE=1.667
NC_035088.1	79534324	.	G	T	.	.	MAF_USDA=1.639
NC_035088.1	79534337	.	A	G	.	.	MAF_INRAE=49.367;MAF_USDA=47.917
NC_035088.1	79534468	.	C	A	.	.	MAF_INRAE=30.38;MAF_USDA=10.588
NC_035088.1	79534535	.	C	A	.	.	MAF_USDA=4.918
NC_035088.1	79534569	.	G	T	.	.	MAF_USDA=1.639
NC_035088.1	79534602	.	A	G	.	.	MAF_INRAE=30.38;MAF_USDA=15.294
NC_035088.1	79534734	.	A	G	.	.	MAF_INRAE=13.924;MAF_USDA=8.824
NC_035088.1	79534875	.	T	G	.	.	MAF_INRAE=46.835;MAF_USDA=35.294
NC_035088.1	79534917	.	C	T	.	.	MAF_INRAE=13.924;MAF_USDA=20.0
NC_035088.1	79534930	.	G	A	.	.	MAF_USDA=3.279
NC_035088.1	79535041	.	G	A	.	.	MAF_USDA=2.459
NC_035088.1	79535042	.	A	T	.	.	MAF_USDA=1.639
NC_035088.1	79535057	.	A	G	.	.	MAF_USDA=5.882
NC_035088.1	79535124	.	A	T	.	.	MAF_USDA=2.5
NC_035088.1	79535176	.	C	T	.	.	MAF_INRAE=30.38;MAF_USDA=16.071
NC_035088.1	79535212	.	G	T	.	.	MAF_INRAE=30.38;MAF_USDA=20.833
NC_035088.1	79535237	.	G	T	.	.	MAF_USDA=2.459
NC_035088.1	79535254	.	A	G	.	.	MAF_INRAE=46.835;MAF_USDA=37.059
NC_035088.1	79535309	.	C	A	.	.	MAF_INRAE=31.646;MAF_USDA=16.471
NC_035088.1	79535330	.	A	C	.	.	MAF_INRAE=13.924;MAF_USDA=19.412
NC_035088.1	79535352	.	T	G	.	.	MAF_INRAE=30.38;MAF_USDA=9.412
NC_035088.1	79535479	.	T	C	.	.	MAF_USDA=4.098
NC_035088.1	79535484	.	C	T	.	.	MAF_INRAE=15.823;MAF_USDA=12.941
NC_035088.1	79535517	.	T	G	.	.	MAF_USDA=2.941
NC_035088.1	79535591	.	A	G	.	.	MAF_INRAE=30.38;MAF_USDA=15.294
NC_035088.1	79535603	.	A	C	.	.	MAF_INRAE=6.667;MAF_USDA=7.377
NC_035088.1	79535609	.	T	C	.	.	MAF_USDA=4.918
NC_035088.1	79535610	.	G	A	.	.	MAF_USDA=1.639
NC_035088.1	79535612	.	A	T	.	.	MAF_INRAE=13.924;MAF_USDA=7.059
NC_035088.1	79535616	.	T	G	.	.	MAF_INRAE=6.667;MAF_USDA=7.377
NC_035088.1	79535617	.	T	G	.	.	MAF_INRAE=16.456
NC_035088.1	79535645	.	T	G	.	.	MAF_INRAE=6.667;MAF_USDA=1.639
NC_035088.1	79535702	.	G	A	.	.	MAF_USDA=1.639
NC_035088.1	79535859	.	T	C	.	.	MAF_USDA=2.353
NC_035088.1	79535920	.	G	T	.	.	MAF_INRAE=16.456;MAF_USDA=10.588
NC_035088.1	79536048	.	T	G	.	.	MAF_USDA=6.25
NC_035088.1	79536135	.	T	C	.	.	MAF_INRAE=30.38;MAF_USDA=14.706
NC_035088.1	79536151	.	G	A	.	.	MAF_USDA=2.353
NC_035088.1	79536170	.	A	G	.	.	MAF_INRAE=21.519;MAF_USDA=10.0
NC_035088.1	79536172	.	T	C	.	.	MAF_USDA=3.279
NC_035088.1	79536203	.	A	G	.	.	MAF_USDA=5.294
NC_035088.1	79536234	.	C	A	.	.	MAF_USDA=5.882
NC_035088.1	79536271	.	C	T	.	.	MAF_USDA=3.279
NC_035088.1	79536377	.	T	G	.	.	MAF_INRAE=39.241;MAF_USDA=41.176
NC_035088.1	79536379	.	G	A	.	.	MAF_INRAE=28.333;MAF_USDA=13.529
NC_035088.1	79536387	.	C	T	.	.	MAF_INRAE=30.38;MAF_USDA=14.706
NC_035088.1	79536417	.	C	A	.	.	MAF_USDA=1.639
NC_035088.1	79536463	.	A	G	.	.	MAF_INRAE=11.392;MAF_USDA=3.333
NC_035088.1	79536474	.	T	C	.	.	MAF_USDA=8.333
NC_035088.1	79536478	.	G	C	.	.	MAF_USDA=3.279
NC_035088.1	79536498	.	G	T	.	.	MAF_INRAE=16.456
NC_035088.1	79536659	.	A	T	.	.	MAF_USDA=10.417
NC_035088.1	79536660	.	A	T	.	.	MAF_USDA=10.417
NC_035088.1	79536661	.	A	T	.	.	MAF_USDA=10.417
NC_035088.1	79536662	.	A	T	.	.	MAF_USDA=10.417
NC_035088.1	79536663	.	A	T	.	.	MAF_USDA=10.417
NC_035088.1	79536664	.	A	T	.	.	MAF_USDA=10.417
NC_035088.1	79536665	.	T	A	.	.	MAF_USDA=2.083
NC_035088.1	79536667	.	A	T	.	.	MAF_INRAE=12.5;MAF_USDA=7.059
NC_035088.1	79536688	.	G	T	.	.	MAF_INRAE=13.924;MAF_USDA=22.941
NC_035088.1	79536691	.	T	C	.	.	MAF_INRAE=35.0;MAF_USDA=39.412
NC_035088.1	79536700	.	T	A	.	.	MAF_INRAE=13.924;MAF_USDA=22.941
NC_035088.1	79536701	.	T	C	.	.	MAF_INRAE=6.667;MAF_USDA=22.941
NC_035088.1	79536708	.	A	G	.	.	MAF_INRAE=2.5;MAF_USDA=5.294
NC_035088.1	79536728	.	A	C	.	.	MAF_USDA=1.639
NC_035088.1	79536731	.	C	T	.	.	MAF_INRAE=15.19;MAF_USDA=12.941
NC_035088.1	79536749	.	T	C	.	.	MAF_INRAE=1.667;MAF_USDA=2.941
NC_035088.1	79536795	.	A	G	.	.	MAF_INRAE=20.886;MAF_USDA=16.471
NC_035088.1	79536809	.	C	T	.	.	MAF_INRAE=6.667;MAF_USDA=4.706
NC_035088.1	79536812	.	C	A	.	.	MAF_USDA=1.639
NC_035088.1	79536826	.	T	G	.	.	MAF_INRAE=26.667
NC_035088.1	79536844	.	A	T	.	.	MAF_INRAE=11.392;MAF_USDA=8.235
NC_035088.1	79536860	.	C	A	.	.	MAF_USDA=3.529
NC_035088.1	79536901	.	T	G	.	.	MAF_USDA=4.098
NC_035088.1	79536915	.	A	C	.	.	MAF_INRAE=11.392;MAF_USDA=3.279
NC_035088.1	79536950	.	G	A	.	.	MAF_INRAE=27.5;MAF_USDA=11.905
NC_035088.1	79536953	.	A	G	.	.	MAF_USDA=2.459
NC_035088.1	79536959	.	G	T	.	.	MAF_USDA=4.706
NC_035088.1	79536964	.	C	T	.	.	MAF_USDA=11.176
NC_035088.1	79537022	.	A	C	.	.	MAF_INRAE=13.333;MAF_USDA=7.647
NC_035088.1	79537087	.	C	T	.	.	MAF_USDA=3.279
NC_035088.1	79537101	.	T	A	.	.	MAF_INRAE=40.833
NC_035088.1	79537107	.	C	A	.	.	MAF_INRAE=40.833;MAF_USDA=21.739
NC_035088.1	79537196	.	T	G	.	.	MAF_USDA=2.459
NC_035088.1	79537197	.	A	C	.	.	MAF_USDA=1.639
NC_035088.1	79537203	.	C	A	.	.	MAF_INRAE=25.0;MAF_USDA=20.833
NC_035088.1	79537224	.	A	C	.	.	MAF_USDA=2.459
NC_035088.1	79537261	.	T	G	.	.	MAF_USDA=6.25
NC_035088.1	79537264	.	A	C	.	.	MAF_USDA=1.176
NC_035088.1	79537267	.	CTTTTTT	CTTTTTC	.	.	MAF_USDA=14.583
NC_035088.1	79537273	.	T	C	.	.	MAF_INRAE=23.333;MAF_USDA=12.295
NC_035088.1	79537278	.	C	A	.	.	MAF_INRAE=15.823;MAF_USDA=13.529
NC_035088.1	79537296	.	C	G	.	.	MAF_USDA=4.098
NC_035088.1	79537328	.	T	A	.	.	MAF_INRAE=17.5
NC_035088.1	79537351	.	T	C	.	.	MAF_USDA=2.459
NC_035088.1	79537387	.	A	G	.	.	MAF_USDA=3.279
NC_035088.1	79537388	.	A	G	.	.	MAF_USDA=3.279
NC_035088.1	79537403	.	A	G	.	.	MAF_USDA=2.459
NC_035088.1	79537412	.	T	G	.	.	MAF_USDA=12.941
NC_035088.1	79537413	.	G	A	.	.	MAF_USDA=4.098
NC_035088.1	79537419	.	C	T	.	.	MAF_USDA=12.295
NC_035088.1	79537426	.	T	C	.	.	MAF_USDA=27.647
NC_035088.1	79537440	.	C	T	.	.	MAF_USDA=7.377
NC_035088.1	79537458	.	A	G	.	.	MAF_USDA=27.083
NC_035088.1	79537481	.	C	T	.	.	MAF_USDA=18.824
NC_035088.1	79537495	.	T	C	.	.	MAF_USDA=29.167
NC_035088.1	79537570	.	T	A	.	.	MAF_INRAE=31.013;MAF_USDA=22.353
NC_035088.1	79537608	.	A	G	.	.	MAF_USDA=4.098
NC_035088.1	79537625	.	A	G	.	.	MAF_INRAE=2.5
NC_035088.1	79537653	.	G	T	.	.	MAF_USDA=1.639
NC_035088.1	79537664	.	T	A	.	.	MAF_USDA=2.459
NC_035088.1	79537709	.	G	A	.	.	MAF_INRAE=1.667
NC_035088.1	79537720	.	C	T	.	.	MAF_USDA=7.647
NC_035088.1	79537779	.	T	C	.	.	MAF_USDA=1.639
NC_035088.1	79537833	.	G	A	.	.	MAF_INRAE=1.667;MAF_USDA=5.738
NC_035088.1	79537853	.	G	A	.	.	MAF_USDA=3.279
NC_035088.1	79537863	.	T	C	.	.	MAF_INRAE=41.772;MAF_USDA=41.176
NC_035088.1	79537876	.	G	A	.	.	MAF_INRAE=8.333;MAF_USDA=4.167
NC_035088.1	79537880	.	T	A	.	.	MAF_USDA=1.667
NC_035088.1	79537903	.	G	A	.	.	MAF_INRAE=5.0
NC_035088.1	79537911	.	C	A	.	.	MAF_USDA=1.724
NC_035088.1	79537942	.	T	A	.	.	MAF_INRAE=7.5
NC_035088.1	79537944	.	A	C	.	.	MAF_INRAE=5.063;MAF_USDA=13.69
NC_035088.1	79537956	.	G	A,T	.	.	MAF_INRAE=1.667;MAF_USDA=1.667
NC_035088.1	79537987	.	A	C	.	.	MAF_USDA=3.333
NC_035088.1	79538089	.	A	G	.	.	MAF_INRAE=1.667
NC_035088.1	79538286	.	G	T	.	.	MAF_USDA=19.672
NC_035088.1	79538287	.	A	T	.	.	MAF_USDA=19.672
NC_035088.1	79538326	.	G	C	.	.	MAF_USDA=25.0
NC_035088.1	79538333	.	T	G	.	.	MAF_USDA=5.738
NC_035088.1	79538387	.	T	G	.	.	MAF_INRAE=25.0;MAF_USDA=12.5
NC_035088.1	79538398	.	T	C	.	.	MAF_INRAE=4.43
NC_035088.1	79538410	.	A	T	.	.	MAF_USDA=4.098
NC_035088.1	79538422	.	C	T	.	.	MAF_INRAE=5.833;MAF_USDA=14.583
NC_035088.1	79538468	.	A	T	.	.	MAF_USDA=18.824
NC_035088.1	79538520	.	T	C	.	.	MAF_USDA=4.167
NC_035088.1	79538521	.	T	C	.	.	MAF_INRAE=1.667
NC_035088.1	79538583	.	A	G	.	.	MAF_INRAE=1.667;MAF_USDA=11.176
NC_035088.1	79538669	.	C	T	.	.	MAF_USDA=32.609
NC_035088.1	79539001	.	A	G	.	.	MAF_INRAE=2.5
NC_035088.1	79539052	.	C	A	.	.	MAF_INRAE=36.667
NC_035088.1	79539058	.	C	A	.	.	MAF_INRAE=4.167
NC_035088.1	79539071	.	A	G	.	.	MAF_INRAE=1.667
NC_035088.1	79539077	.	T	A	.	.	MAF_INRAE=1.667
NC_035088.1	79539100	.	G	C	.	.	MAF_INRAE=35.0
NC_035088.1	79539223	.	T	C	.	.	MAF_INRAE=5.833
NC_035088.1	79539296	.	A	G	.	.	MAF_INRAE=15.823;MAF_USDA=12.353
NC_035088.1	79539345	.	T	A	.	.	MAF_USDA=8.235
NC_035088.1	79539365	.	T	C	.	.	MAF_INRAE=10.127;MAF_USDA=4.706
NC_035088.1	79539369	.	T	G	.	.	MAF_USDA=14.583
NC_035088.1	79539415	.	T	C	.	.	MAF_USDA=6.25
NC_035088.1	79539454	.	A	G	.	.	MAF_INRAE=12.5
NC_035088.1	79539461	.	A	C	.	.	MAF_INRAE=21.667;MAF_USDA=12.5
NC_035088.1	79539464	.	C	A	.	.	MAF_INRAE=6.667
NC_035088.1	79539466	.	G	A	.	.	MAF_INRAE=6.667
NC_035088.1	79539472	.	C	T	.	.	MAF_INRAE=6.667
NC_035088.1	79539491	.	C	T	.	.	MAF_INRAE=3.333
NC_035088.1	79539492	.	C	A	.	.	MAF_INRAE=1.667
NC_035088.1	79539512	.	T	A	.	.	MAF_USDA=12.5
NC_035088.1	79539518	.	T	A	.	.	MAF_USDA=5.738
NC_035088.1	79539525	.	T	C	.	.	MAF_INRAE=2.632
NC_035088.1	79539528	.	T	A	.	.	MAF_INRAE=15.833;MAF_USDA=35.417
NC_035088.1	79539541	.	G	A	.	.	MAF_INRAE=1.667
NC_035088.1	79539545	.	A	G	.	.	MAF_USDA=2.459
NC_035088.1	79539551	.	T	C	.	.	MAF_INRAE=1.667
NC_035088.1	79539579	.	C	T	.	.	MAF_USDA=4.098
NC_035088.1	79539581	.	C	T	.	.	MAF_USDA=2.459
NC_035088.1	79539595	.	G	A	.	.	MAF_USDA=1.639
NC_035088.1	79539612	.	G	A	.	.	MAF_INRAE=5.0
NC_035088.1	79539638	.	T	C	.	.	MAF_INRAE=2.5
NC_035088.1	79539657	.	T	G	.	.	MAF_USDA=6.25
NC_035088.1	79539681	.	A	C	.	.	MAF_INRAE=28.333
NC_035088.1	79539686	.	G	A	.	.	MAF_INRAE=7.5
NC_035088.1	79539731	.	A	C	.	.	MAF_INRAE=26.667;MAF_USDA=15.476
NC_035088.1	79539735	.	T	G	.	.	MAF_INRAE=12.5;MAF_USDA=3.279
NC_035088.1	79539754	.	C	A	.	.	MAF_USDA=25.294
NC_035088.1	79539813	.	G	T	.	.	MAF_INRAE=36.667;MAF_USDA=50.0
NC_035088.1	79539831	.	T	G	.	.	MAF_INRAE=5.833;MAF_USDA=5.952
NC_035088.1	79539848	.	A	G	.	.	MAF_INRAE=1.667
NC_035088.1	79539891	.	C	T	.	.	MAF_USDA=2.459
NC_035088.1	79539900	.	A	G	.	.	MAF_INRAE=36.709;MAF_USDA=46.471
NC_035088.1	79539956	.	T	C	.	.	MAF_INRAE=42.105;MAF_USDA=45.833
NC_035088.1	79541067	.	T	A	.	.	MAF_USDA=4.167
NC_035088.1	79541098	.	C	G	.	.	MAF_USDA=31.25
NC_035088.1	79541121	.	T	A	.	.	MAF_USDA=4.819
NC_035088.1	79541127	.	C	G	.	.	MAF_USDA=20.833
NC_035088.1	79541135	.	T	A	.	.	MAF_USDA=4.706
NC_035088.1	79541148	.	T	C	.	.	MAF_USDA=7.059
NC_035088.1	79541238	.	A	C	.	.	MAF_INRAE=4.43;MAF_USDA=2.459
NC_035088.1	79541358	.	C	A	.	.	MAF_USDA=8.333
NC_035088.1	79541363	.	C	T	.	.	MAF_INRAE=24.051;MAF_USDA=46.471
NC_035088.1	79541379	.	G	T	.	.	MAF_USDA=1.639
NC_035088.1	79541385	.	C	T	.	.	MAF_INRAE=1.667
NC_035088.1	79541394	.	C	T	.	.	MAF_USDA=1.639
NC_035088.1	79541405	.	C	A	.	.	MAF_USDA=1.639
NC_035088.1	79541491	.	A	T	.	.	MAF_USDA=20.833
NC_035088.1	79541580	.	C	T	.	.	MAF_INRAE=3.333
NC_035088.1	79541595	.	T	A	.	.	MAF_USDA=3.333
NC_035088.1	79541596	.	T	G	.	.	MAF_INRAE=1.667
NC_035088.1	79541714	.	C	A	.	.	MAF_INRAE=46.203;MAF_USDA=37.5
NC_035088.1	79541715	.	T	C	.	.	MAF_USDA=2.5
NC_035088.1	79541730	.	A	G	.	.	MAF_USDA=1.667
NC_035088.1	79541783	.	A	G	.	.	MAF_INRAE=30.38;MAF_USDA=11.31
NC_035088.1	79541848	.	G	A	.	.	MAF_USDA=1.667
NC_035088.1	79541888	.	T	G	.	.	MAF_USDA=2.542
NC_035088.1	79541916	.	T	C	.	.	MAF_INRAE=3.333
NC_035088.1	79541966	.	A	G	.	.	MAF_INRAE=1.667
NC_035088.1	79541969	.	A	C	.	.	MAF_INRAE=10.833;MAF_USDA=16.667
NC_035088.1	79541989	.	T	C	.	.	MAF_INRAE=15.823;MAF_USDA=12.5
NC_035088.1	79542050	.	A	G	.	.	MAF_USDA=1.667
NC_035088.1	79542074	.	G	A	.	.	MAF_USDA=1.667
NC_035088.1	79542126	.	T	G	.	.	MAF_USDA=1.667
NC_035088.1	79542139	.	A	G	.	.	MAF_INRAE=30.38;MAF_USDA=20.833
NC_035088.1	79542147	.	T	A	.	.	MAF_INRAE=4.43;MAF_USDA=4.167
NC_035088.1	79542167	.	G	A	.	.	MAF_USDA=2.083
NC_035088.1	79542231	.	T	C	.	.	MAF_INRAE=1.667
NC_035088.1	79542290	.	G	T	.	.	MAF_USDA=1.667
NC_035088.1	79542359	.	C	T	.	.	MAF_INRAE=5.833;MAF_USDA=1.667
NC_035088.1	79542394	.	A	G	.	.	MAF_INRAE=23.333;MAF_USDA=5.085
NC_035088.1	79542406	.	T	C	.	.	MAF_INRAE=24.684;MAF_USDA=12.651
NC_035088.1	79542430	.	G	T	.	.	MAF_USDA=4.167
NC_035088.1	79542447	.	G	T	.	.	MAF_USDA=8.333
NC_035088.1	79542463	.	A	T	.	.	MAF_INRAE=12.025;MAF_USDA=26.786
NC_035088.1	79542471	.	C	T	.	.	MAF_INRAE=34.177;MAF_USDA=25.595
NC_035088.1	79542484	.	C	T	.	.	MAF_INRAE=3.797;MAF_USDA=3.571
NC_035088.1	79542517	.	C	A	.	.	MAF_INRAE=12.025;MAF_USDA=25.595
NC_035088.1	79542541	.	C	T	.	.	MAF_INRAE=45.57;MAF_USDA=42.857
NC_035088.1	79542545	.	G	A	.	.	MAF_USDA=5.0
NC_035088.1	79542561	.	G	C	.	.	MAF_USDA=4.167
NC_035088.1	79542569	.	C	T	.	.	MAF_USDA=4.762
NC_035088.1	79542609	.	A	G	.	.	MAF_INRAE=6.667
NC_035088.1	79542613	.	A	T	.	.	MAF_INRAE=45.57;MAF_USDA=30.357
NC_035088.1	79542721	.	G	C	.	.	MAF_USDA=2.542
NC_035088.1	79542728	.	T	C	.	.	MAF_INRAE=45.57;MAF_USDA=45.238
NC_035088.1	79542744	.	C	T	.	.	MAF_INRAE=13.924;MAF_USDA=12.5
NC_035088.1	79542843	.	A	G	.	.	MAF_INRAE=34.177;MAF_USDA=24.706
NC_035088.1	79543054	.	G	A	.	.	MAF_INRAE=10.759
NC_035088.1	79543056	.	C	G	.	.	MAF_INRAE=40.833;MAF_USDA=39.583
NC_035088.1	79543091	.	A	G	.	.	MAF_USDA=3.279
NC_035088.1	79543122	.	C	T	.	.	MAF_USDA=5.882
NC_035088.1	79543192	.	G	T	.	.	MAF_INRAE=34.81;MAF_USDA=32.353
NC_035088.1	79543218	.	T	G	.	.	MAF_INRAE=31.646;MAF_USDA=13.115
NC_035088.1	79543232	.	G	A	.	.	MAF_INRAE=11.392;MAF_USDA=4.918
NC_035088.1	79543295	.	C	T	.	.	MAF_USDA=1.639
NC_035088.1	79543332	.	C	G	.	.	MAF_USDA=1.639
NC_035088.1	79543395	.	G	T	.	.	MAF_INRAE=1.667;MAF_USDA=1.639
NC_035088.1	79543550	.	A	T	.	.	MAF_USDA=3.279
NC_035088.1	79543567	.	T	G	.	.	MAF_INRAE=11.392;MAF_USDA=7.059
NC_035088.1	79543575	.	G	A	.	.	MAF_INRAE=1.667;MAF_USDA=1.639
NC_035088.1	79543602	.	C	T	.	.	MAF_INRAE=35.443;MAF_USDA=41.765
NC_035088.1	79543620	.	C	T	.	.	MAF_USDA=1.639
NC_035088.1	79543622	.	A	G	.	.	MAF_USDA=2.459
NC_035088.1	79543627	.	C	T	.	.	MAF_USDA=1.639
NC_035088.1	79543672	.	G	C	.	.	MAF_USDA=2.353
NC_035088.1	79543769	.	G	A	.	.	MAF_INRAE=10.526
NC_035088.1	79543849	.	C	A	.	.	MAF_INRAE=21.053;MAF_USDA=32.353
NC_035088.1	79543883	.	A	G	.	.	MAF_USDA=2.353
NC_035088.1	79543910	.	C	A	.	.	MAF_USDA=6.25
NC_035088.1	79543917	.	C	T	.	.	MAF_INRAE=46.203;MAF_USDA=47.917
NC_035088.1	79543928	.	A	G	.	.	MAF_INRAE=18.987;MAF_USDA=11.176
NC_035088.1	79544046	.	T	G	.	.	MAF_INRAE=38.608;MAF_USDA=41.176
NC_035088.1	79544216	.	T	G	.	.	MAF_USDA=5.294
NC_035088.1	79544220	.	T	G	.	.	MAF_INRAE=8.333;MAF_USDA=4.918
NC_035088.1	79544303	.	T	C	.	.	MAF_INRAE=11.392;MAF_USDA=3.279
NC_035088.1	79544367	.	T	A	.	.	MAF_INRAE=10.759;MAF_USDA=3.529
NC_035088.1	79544411	.	A	T	.	.	MAF_INRAE=23.333;MAF_USDA=4.918
NC_035088.1	79544432	.	A	C	.	.	MAF_INRAE=18.354;MAF_USDA=5.882
NC_035088.1	79544445	.	T	C	.	.	MAF_INRAE=2.5
NC_035088.1	79544457	.	A	T	.	.	MAF_USDA=6.25
NC_035088.1	79544576	.	C	G	.	.	MAF_USDA=4.706
NC_035088.1	79544673	.	G	A	.	.	MAF_INRAE=48.101;MAF_USDA=25.294
NC_035088.1	79544695	.	C	T	.	.	MAF_USDA=4.706
NC_035088.1	79544700	.	C	T	.	.	MAF_USDA=14.118
NC_035088.1	79544724	.	T	G	.	.	MAF_USDA=12.353
NC_035088.1	79544728	.	A	C	.	.	MAF_USDA=4.118
NC_035088.1	79544736	.	T	A	.	.	MAF_USDA=31.176
NC_035088.1	79544739	.	T	G	.	.	MAF_USDA=31.176
NC_035088.1	79544771	.	C	T	.	.	MAF_USDA=32.353
NC_035088.1	79544833	.	G	C	.	.	MAF_USDA=41.667
NC_035088.1	79544862	.	G	A	.	.	MAF_USDA=10.588
NC_035088.1	79544926	.	G	T	.	.	MAF_INRAE=31.646;MAF_USDA=25.0
NC_035088.1	79544950	.	G	A	.	.	MAF_USDA=30.357
NC_035088.1	79544967	.	A	C	.	.	MAF_INRAE=16.456;MAF_USDA=33.529
NC_035088.1	79544983	.	G	C	.	.	MAF_USDA=12.941
NC_035088.1	79544984	.	A	T	.	.	MAF_USDA=12.941
NC_035088.1	79544985	.	T	C	.	.	MAF_USDA=12.941
NC_035088.1	79545008	.	T	G	.	.	MAF_USDA=2.353
NC_035088.1	79545017	.	C	A	.	.	MAF_USDA=31.176
NC_035088.1	79545210	.	C	T	.	.	MAF_USDA=23.529
NC_035088.1	79545310	.	G	C	.	.	MAF_USDA=5.882
NC_035088.1	79545369	.	A	G	.	.	MAF_INRAE=31.646;MAF_USDA=12.941
NC_035088.1	79545385	.	C	T	.	.	MAF_USDA=2.459
NC_035088.1	79545559	.	T	C	.	.	MAF_USDA=8.235
NC_035088.1	79545602	.	T	A	.	.	MAF_INRAE=38.608;MAF_USDA=32.941
NC_035088.1	79545638	.	C	A	.	.	MAF_USDA=2.5
NC_035088.1	79545652	.	G	C	.	.	MAF_USDA=1.639
NC_035088.1	79545655	.	A	G	.	.	MAF_INRAE=41.772;MAF_USDA=35.714
NC_035088.1	79545659	.	T	C	.	.	MAF_USDA=2.459
NC_035088.1	79545662	.	C	T	.	.	MAF_INRAE=38.608;MAF_USDA=32.353
NC_035088.1	79545683	.	C	A	.	.	MAF_USDA=9.412
NC_035088.1	79545943	.	T	C	.	.	MAF_USDA=6.25
NC_035088.1	79545962	.	G	C	.	.	MAF_INRAE=11.392;MAF_USDA=7.059
NC_035088.1	79546096	.	G	C	.	.	MAF_INRAE=21.519;MAF_USDA=5.882
NC_035088.1	79546112	.	A	T	.	.	MAF_INRAE=21.519;MAF_USDA=5.882
NC_035088.1	79546123	.	C	T	.	.	MAF_USDA=4.706
NC_035088.1	79546124	.	G	A	.	.	MAF_USDA=5.294
NC_035088.1	79546151	.	A	G	.	.	MAF_USDA=12.941
NC_035088.1	79546199	.	T	A	.	.	MAF_USDA=1.639
NC_035088.1	79546207	.	A	C	.	.	MAF_INRAE=13.924;MAF_USDA=12.941
NC_035088.1	79546223	.	C	T	.	.	MAF_INRAE=27.215;MAF_USDA=6.25
NC_035088.1	79546328	.	C	T	.	.	MAF_INRAE=16.456
NC_035088.1	79546342	.	G	A	.	.	MAF_USDA=5.294
NC_035088.1	79546347	.	C	T	.	.	MAF_INRAE=38.608;MAF_USDA=31.176
NC_035088.1	79546412	.	A	T	.	.	MAF_USDA=26.471
NC_035088.1	79546413	.	A	C	.	.	MAF_USDA=3.279
NC_035088.1	79546467	.	T	A	.	.	MAF_USDA=5.833
NC_035088.1	79546509	.	T	C	.	.	MAF_INRAE=47.468;MAF_USDA=45.882
NC_035088.1	79546516	.	A	G	.	.	MAF_USDA=6.557
NC_035088.1	79546530	.	T	C	.	.	MAF_USDA=4.706
NC_035088.1	79546580	.	T	C	.	.	MAF_INRAE=39.873
NC_035088.1	79546602	.	T	G	.	.	MAF_USDA=5.738
NC_035088.1	79546620	.	G	C	.	.	MAF_INRAE=21.519
NC_035088.1	79546624	.	A	C	.	.	MAF_INRAE=27.5
NC_035088.1	79546637	.	G	T	.	.	MAF_USDA=2.459
NC_035088.1	79546656	.	C	T	.	.	MAF_USDA=4.098
NC_035088.1	79546657	.	C	G	.	.	MAF_INRAE=46.203
NC_035088.1	79546689	.	T	G	.	.	MAF_USDA=18.824
NC_035088.1	79546690	.	T	G	.	.	MAF_USDA=4.098
NC_035088.1	79546695	.	T	C	.	.	MAF_USDA=14.118
NC_035088.1	79546704	.	C	T	.	.	MAF_INRAE=8.861
NC_035088.1	79546726	.	A	C	.	.	MAF_INRAE=6.667
NC_035088.1	79546750	.	G	A	.	.	MAF_USDA=13.529
NC_035088.1	79546755	.	G	C	.	.	MAF_INRAE=11.392;MAF_USDA=4.098
NC_035088.1	79546759	.	T	C	.	.	MAF_INRAE=13.924;MAF_USDA=13.529
NC_035088.1	79546797	.	A	G	.	.	MAF_USDA=2.459
NC_035088.1	79546800	.	T	G	.	.	MAF_INRAE=13.924;MAF_USDA=6.471
NC_035088.1	79546827	.	T	C	.	.	MAF_INRAE=13.924;MAF_USDA=15.882
NC_035088.1	79546867	.	A	T	.	.	MAF_USDA=3.279
NC_035088.1	79546879	.	A	G	.	.	MAF_USDA=12.353
NC_035088.1	79546921	.	T	C	.	.	MAF_USDA=5.294
NC_035088.1	79546929	.	T	C	.	.	MAF_INRAE=18.987;MAF_USDA=12.353
NC_035088.1	79546934	.	A	G	.	.	MAF_USDA=2.353
NC_035088.1	79546956	.	G	C	.	.	MAF_INRAE=16.456;MAF_USDA=4.167
NC_035088.1	79546971	.	C	T	.	.	MAF_INRAE=45.57;MAF_USDA=8.333
NC_035088.1	79546982	.	A	G	.	.	MAF_INRAE=36.709;MAF_USDA=31.25
NC_035088.1	79547020	.	A	C	.	.	MAF_INRAE=50.0;MAF_USDA=25.294
NC_035088.1	79547042	.	T	C	.	.	MAF_INRAE=30.0
NC_035088.1	79547056	.	G	A	.	.	MAF_INRAE=25.316;MAF_USDA=25.882
NC_035088.1	79547068	.	C	A	.	.	MAF_INRAE=36.076
NC_035088.1	79547074	.	A	C	.	.	MAF_INRAE=49.367
NC_035088.1	79547080	.	A	T	.	.	MAF_INRAE=13.924;MAF_USDA=15.882
NC_035088.1	79547082	.	G	A	.	.	MAF_INRAE=35.833
NC_035088.1	79547088	.	A	C	.	.	MAF_USDA=21.765
NC_035088.1	79547095	.	T	A	.	.	MAF_INRAE=31.646;MAF_USDA=37.059
NC_035088.1	79547106	.	C	G	.	.	MAF_INRAE=15.19;MAF_USDA=13.529
NC_035088.1	79547110	.	A	G	.	.	MAF_INRAE=15.0
NC_035088.1	79547193	.	T	A	.	.	MAF_INRAE=33.544;MAF_USDA=48.235
NC_035088.1	79547261	.	T	C	.	.	MAF_USDA=7.377
NC_035088.1	79547359	.	A	T	.	.	MAF_USDA=8.333
NC_035088.1	79547370	.	A	C	.	.	MAF_USDA=2.459
NC_035088.1	79547382	.	C	T	.	.	MAF_INRAE=3.333
NC_035088.1	79547390	.	A	G	.	.	MAF_INRAE=11.392;MAF_USDA=2.353
NC_035088.1	79547535	.	C	T	.	.	MAF_USDA=29.167
NC_035088.1	79547549	.	T	A	.	.	MAF_USDA=45.833
NC_035088.1	79547569	.	C	G	.	.	MAF_INRAE=5.263;MAF_USDA=1.639
NC_035088.1	79547817	.	T	C	.	.	MAF_USDA=1.639
NC_035088.1	79547827	.	C	T	.	.	MAF_USDA=2.459
NC_035088.1	79547963	.	T	A	.	.	MAF_USDA=8.333
NC_035088.1	79548017	.	A	G	.	.	MAF_USDA=4.167
NC_035088.1	79548033	.	C	T	.	.	MAF_USDA=1.765
NC_035088.1	79548051	.	A	T	.	.	MAF_USDA=1.176
NC_035088.1	79548083	.	G	T	.	.	MAF_USDA=2.459
NC_035088.1	79548092	.	G	A	.	.	MAF_INRAE=10.759
NC_035088.1	79548121	.	C	T	.	.	MAF_INRAE=2.5;MAF_USDA=7.059
NC_035088.1	79548122	.	G	A	.	.	MAF_USDA=1.639
NC_035088.1	79548141	.	A	T	.	.	MAF_INRAE=22.152;MAF_USDA=8.824
NC_035088.1	79548181	.	C	T	.	.	MAF_INRAE=6.329;MAF_USDA=8.333
NC_035088.1	79548206	.	G	T	.	.	MAF_USDA=8.333
NC_035088.1	79548232	.	C	A	.	.	MAF_INRAE=10.0
NC_035088.1	79548257	.	G	A	.	.	MAF_INRAE=6.329;MAF_USDA=1.639
NC_035088.1	79548367	.	G	A	.	.	MAF_USDA=2.459
NC_035088.1	79548499	.	C	T	.	.	MAF_INRAE=5.263
NC_035088.1	79548594	.	A	T	.	.	MAF_USDA=1.639
NC_035088.1	79548602	.	G	A	.	.	MAF_USDA=1.639
NC_035088.1	79548642	.	G	T	.	.	MAF_USDA=1.667
NC_035088.1	79548695	.	T	C	.	.	MAF_USDA=12.5
NC_035088.1	79548760	.	A	G	.	.	MAF_INRAE=47.468;MAF_USDA=27.381
NC_035088.1	79548769	.	A	G	.	.	MAF_USDA=1.667
NC_035088.1	79549054	.	G	A	.	.	MAF_USDA=2.542
NC_035088.1	79549504	.	C	T	.	.	MAF_USDA=12.353
NC_035088.1	79549647	.	C	T	.	.	MAF_INRAE=1.667
NC_035088.1	79549649	.	C	G	.	.	MAF_INRAE=48.101;MAF_USDA=37.059
NC_035088.1	79549804	.	C	A	.	.	MAF_USDA=1.639
NC_035088.1	79549871	.	G	A	.	.	MAF_INRAE=5.263;MAF_USDA=5.294
NC_035088.1	79549878	.	A	T	.	.	MAF_USDA=1.639
NC_035088.1	79550008	.	C	A	.	.	MAF_INRAE=33.544;MAF_USDA=22.941
NC_035088.1	79550044	.	C	G	.	.	MAF_INRAE=10.833;MAF_USDA=4.167
NC_035088.1	79550075	.	T	A	.	.	MAF_USDA=1.639
NC_035088.1	79550168	.	C	A	.	.	MAF_USDA=5.882
NC_035088.1	79550172	.	T	C	.	.	MAF_USDA=14.706
NC_035088.1	79550175	.	G	C	.	.	MAF_INRAE=5.263;MAF_USDA=2.941
NC_035088.1	79550179	.	C	T	.	.	MAF_USDA=2.459
NC_035088.1	79550201	.	A	T	.	.	MAF_INRAE=15.0;MAF_USDA=4.167
NC_035088.1	79550256	.	C	T	.	.	MAF_INRAE=30.38;MAF_USDA=17.059
NC_035088.1	79550272	.	C	T	.	.	MAF_USDA=9.016
NC_035088.1	79550300	.	A	G	.	.	MAF_USDA=4.118
NC_035088.1	79550315	.	C	G	.	.	MAF_USDA=6.557
NC_035088.1	79550323	.	T	A	.	.	MAF_USDA=6.557
NC_035088.1	79550354	.	G	A	.	.	MAF_USDA=3.279
NC_035088.1	79550406	.	C	T	.	.	MAF_USDA=4.098
NC_035088.1	79550495	.	T	G	.	.	MAF_USDA=1.639
NC_035088.1	79550649	.	A	G	.	.	MAF_INRAE=31.579;MAF_USDA=42.941
NC_035088.1	79550673	.	A	T	.	.	MAF_INRAE=5.263
NC_035088.1	79550690	.	G	A	.	.	MAF_INRAE=26.667;MAF_USDA=18.75
NC_035088.1	79550708	.	C	T	.	.	MAF_USDA=39.13
NC_035088.1	79550716	.	C	T	.	.	MAF_USDA=39.13
NC_035088.1	79550752	.	G	A	.	.	MAF_USDA=1.639
NC_035088.1	79550878	.	C	T	.	.	MAF_INRAE=5.263;MAF_USDA=4.167
NC_035088.1	79550905	.	C	T	.	.	MAF_INRAE=5.263;MAF_USDA=1.176
NC_035088.1	79551039	.	C	A	.	.	MAF_USDA=1.639
NC_035088.1	79551056	.	C	A	.	.	MAF_USDA=3.279
NC_035088.1	79551057	.	T	A	.	.	MAF_USDA=3.279
NC_035088.1	79551105	.	G	A	.	.	MAF_INRAE=5.263;MAF_USDA=14.754
NC_035088.1	79551172	.	A	G	.	.	MAF_USDA=8.824
NC_035088.1	79551216	.	G	A	.	.	MAF_INRAE=43.038;MAF_USDA=27.059
NC_035088.1	79551237	.	A	G	.	.	MAF_INRAE=5.263;MAF_USDA=13.934
NC_035088.1	79551272	.	C	A	.	.	MAF_USDA=1.639
NC_035088.1	79551357	.	A	C	.	.	MAF_USDA=15.882
NC_035088.1	79551449	.	A	C	.	.	MAF_USDA=1.639
NC_035088.1	79551516	.	T	A	.	.	MAF_USDA=7.647
NC_035088.1	79551582	.	G	T	.	.	MAF_USDA=8.333
NC_035088.1	79551600	.	G	A	.	.	MAF_USDA=4.098
NC_035088.1	79551610	.	C	T	.	.	MAF_USDA=2.459
NC_035088.1	79551612	.	A	G	.	.	MAF_USDA=2.459
NC_035088.1	79551679	.	A	T	.	.	MAF_INRAE=1.667;MAF_USDA=1.639
NC_035088.1	79551715	.	G	C	.	.	MAF_USDA=2.459
NC_035088.1	79551814	.	G	A	.	.	MAF_INRAE=33.544;MAF_USDA=20.588
NC_035088.1	79551911	.	C	G	.	.	MAF_USDA=1.724
NC_035088.1	79552060	.	G	A	.	.	MAF_USDA=2.941
NC_035088.1	79552133	.	A	G	.	.	MAF_INRAE=17.722;MAF_USDA=8.235
NC_035088.1	79552189	.	C	T	.	.	MAF_USDA=1.639
NC_035088.1	79552230	.	G	T	.	.	MAF_USDA=8.333
NC_035088.1	79552347	.	C	T	.	.	MAF_USDA=2.459
NC_035088.1	79552449	.	G	A	.	.	MAF_INRAE=11.392;MAF_USDA=7.377
NC_035088.1	79552604	.	G	A	.	.	MAF_USDA=7.059
NC_035088.1	79552888	.	T	C	.	.	MAF_INRAE=15.833;MAF_USDA=39.412
NC_035088.1	79553100	.	G	A	.	.	MAF_INRAE=29.747;MAF_USDA=15.882
NC_035088.1	79553103	.	G	A	.	.	MAF_USDA=1.639
NC_035088.1	79553158	.	C	T	.	.	MAF_USDA=4.918
NC_035088.1	79553213	.	A	G	.	.	MAF_INRAE=5.833;MAF_USDA=42.941
NC_035088.1	79553220	.	C	T	.	.	MAF_INRAE=6.667;MAF_USDA=5.882
NC_035088.1	79553257	.	T	C	.	.	MAF_INRAE=5.0;MAF_USDA=47.059
NC_035088.1	79553323	.	C	T	.	.	MAF_USDA=4.098
NC_035088.1	79553342	.	C	A	.	.	MAF_USDA=2.459
NC_035088.1	79553343	.	C	A	.	.	MAF_USDA=2.459
NC_035088.1	79553441	.	C	A	.	.	MAF_USDA=22.353
NC_035088.1	79553461	.	G	A	.	.	MAF_INRAE=5.063;MAF_USDA=22.353
NC_035088.1	79553539	.	C	T	.	.	MAF_INRAE=4.43
NC_035088.1	79553560	.	A	G	.	.	MAF_INRAE=22.785;MAF_USDA=8.824
NC_035088.1	79553598	.	C	A	.	.	MAF_USDA=3.279
NC_035088.1	79553736	.	T	C	.	.	MAF_USDA=1.639
NC_035088.1	79553818	.	G	T	.	.	MAF_INRAE=4.43;MAF_USDA=4.098
NC_035088.1	79553830	.	G	A	.	.	MAF_INRAE=4.43
NC_035088.1	79553896	.	T	A	.	.	MAF_USDA=3.279
NC_035088.1	79553916	.	C	A	.	.	MAF_USDA=1.639
NC_035088.1	79553989	.	C	T	.	.	MAF_INRAE=27.848;MAF_USDA=42.941
NC_035088.1	79554211	.	C	T	.	.	MAF_INRAE=37.342;MAF_USDA=18.824
NC_035088.1	79554262	.	A	T	.	.	MAF_INRAE=10.0
NC_035088.1	79554267	.	G	T	.	.	MAF_USDA=1.667
NC_035088.1	79554403	.	C	T	.	.	MAF_INRAE=23.418;MAF_USDA=20.0
NC_035088.1	79554448	.	G	A	.	.	MAF_USDA=5.294
NC_035088.1	79554465	.	C	T	.	.	MAF_INRAE=25.949;MAF_USDA=12.941
NC_035088.1	79554523	.	T	C	.	.	MAF_INRAE=5.0
NC_035088.1	79554575	.	A	G	.	.	MAF_INRAE=5.263
NC_035088.1	79554644	.	G	A	.	.	MAF_USDA=1.639
NC_035088.1	79554800	.	C	T	.	.	MAF_USDA=7.059
NC_035088.1	79554829	.	C	A	.	.	MAF_USDA=18.235
NC_035088.1	79554910	.	T	A	.	.	MAF_INRAE=5.263
NC_035088.1	79554980	.	C	A	.	.	MAF_INRAE=5.263
NC_035088.1	79555052	.	C	A	.	.	MAF_INRAE=28.481;MAF_USDA=35.417
NC_035088.1	79555082	.	C	T	.	.	MAF_USDA=3.279
NC_035088.1	79555083	.	G	A	.	.	MAF_USDA=2.459
NC_035088.1	79555090	.	C	A	.	.	MAF_INRAE=14.167;MAF_USDA=8.333
NC_035088.1	79555091	.	G	T	.	.	MAF_INRAE=27.215;MAF_USDA=13.529
NC_035088.1	79555093	.	C	A	.	.	MAF_INRAE=5.263;MAF_USDA=8.197
NC_035088.1	79555097	.	C	G	.	.	MAF_INRAE=14.167;MAF_USDA=17.647
NC_035088.1	79555098	.	G	A	.	.	MAF_USDA=3.279
NC_035088.1	79555127	.	T	G	.	.	MAF_INRAE=13.333;MAF_USDA=18.235
NC_035088.1	79555136	.	C	A	.	.	MAF_INRAE=5.833;MAF_USDA=20.492
NC_035088.1	79555137	.	T	C	.	.	MAF_INRAE=5.833;MAF_USDA=19.672
NC_035088.1	79555139	.	T	C	.	.	MAF_INRAE=5.833;MAF_USDA=17.213
NC_035088.1	79555150	.	C	A	.	.	MAF_INRAE=10.759
NC_035088.1	79555163	.	A	C	.	.	MAF_USDA=1.639
NC_035088.1	79555187	.	C	G	.	.	MAF_USDA=2.459
NC_035088.1	79555188	.	C	T	.	.	MAF_INRAE=4.43
NC_035088.1	79555253	.	G	T	.	.	MAF_USDA=6.557
NC_035088.1	79555265	.	T	G	.	.	MAF_INRAE=45.0;MAF_USDA=27.083
NC_035088.1	79555310	.	G	T	.	.	MAF_INRAE=3.333;MAF_USDA=19.672
NC_035088.1	79555334	.	G	T	.	.	MAF_INRAE=3.333;MAF_USDA=17.213
NC_035088.1	79555343	.	G	A	.	.	MAF_USDA=2.459
NC_035088.1	79555344	.	G	A	.	.	MAF_INRAE=5.833;MAF_USDA=12.295
NC_035088.1	79555366	.	A	G	.	.	MAF_USDA=17.213
NC_035088.1	79555368	.	G	A	.	.	MAF_USDA=15.294
NC_035088.1	79555384	.	A	G	.	.	MAF_USDA=6.471
NC_035088.1	79555390	.	G	T	.	.	MAF_INRAE=48.101;MAF_USDA=38.824
NC_035088.1	79555420	.	A	G	.	.	MAF_INRAE=30.38;MAF_USDA=24.706
NC_035088.1	79555476	.	T	A	.	.	MAF_USDA=2.459
NC_035088.1	79555494	.	G	A	.	.	MAF_USDA=8.235
NC_035088.1	79555693	.	C	A	.	.	MAF_INRAE=27.215;MAF_USDA=16.471
NC_035088.1	79555738	.	C	A	.	.	MAF_INRAE=15.789;MAF_USDA=6.25
NC_035088.1	79555852	.	C	T	.	.	MAF_USDA=16.471
NC_035088.1	79555895	.	G	A	.	.	MAF_INRAE=46.835;MAF_USDA=25.0
NC_035088.1	79555896	.	G	A	.	.	MAF_INRAE=20.833;MAF_USDA=31.765
NC_035088.1	79555902	.	C	T	.	.	MAF_INRAE=22.785;MAF_USDA=46.471
NC_035088.1	79555932	.	G	A	.	.	MAF_INRAE=6.962;MAF_USDA=29.412
NC_035088.1	79555935	.	G	C	.	.	MAF_INRAE=7.5;MAF_USDA=22.917
NC_035088.1	79555957	.	C	A	.	.	MAF_USDA=14.706
NC_035088.1	79555977	.	C	T	.	.	MAF_INRAE=10.759;MAF_USDA=10.588
NC_035088.1	79555991	.	G	C	.	.	MAF_USDA=1.807
NC_035088.1	79556052	.	C	A	.	.	MAF_USDA=1.639
NC_035088.1	79556056	.	T	C	.	.	MAF_USDA=4.098
NC_035088.1	79556111	.	T	G	.	.	MAF_USDA=9.016
NC_035088.1	79556122	.	A	T	.	.	MAF_INRAE=22.785;MAF_USDA=8.824
NC_035088.1	79556184	.	C	T	.	.	MAF_INRAE=12.025;MAF_USDA=1.639
NC_035088.1	79556259	.	T	A	.	.	MAF_USDA=3.279
NC_035088.1	79556261	.	C	A	.	.	MAF_USDA=7.377
NC_035088.1	79556307	.	C	T	.	.	MAF_INRAE=24.684;MAF_USDA=49.412
NC_035088.1	79556354	.	C	T	.	.	MAF_INRAE=19.62;MAF_USDA=11.475
NC_035088.1	79556362	.	A	T	.	.	MAF_INRAE=16.667;MAF_USDA=22.941
NC_035088.1	79556454	.	ATAAAATG	ATAAAATT	.	.	MAF_USDA=50.0
NC_035088.1	79556560	.	T	C	.	.	MAF_USDA=31.25
NC_035088.1	79556565	.	T	A	.	.	MAF_USDA=31.25
NC_035088.1	79556581	.	C	T	.	.	MAF_USDA=2.083
NC_035088.1	79556632	.	A	G	.	.	MAF_USDA=12.941
NC_035088.1	79556678	.	T	C	.	.	MAF_USDA=11.475
NC_035088.1	79556742	.	T	A	.	.	MAF_INRAE=26.316;MAF_USDA=11.765
NC_035088.1	79556763	.	A	C	.	.	MAF_USDA=4.167
NC_035088.1	79556764	.	A	C	.	.	MAF_USDA=4.167
NC_035088.1	79556765	.	T	A	.	.	MAF_USDA=4.167
NC_035088.1	79556809	.	T	A	.	.	MAF_USDA=2.459
NC_035088.1	79556850	.	A	C	.	.	MAF_USDA=15.294
NC_035088.1	79556856	.	A	G	.	.	MAF_INRAE=24.051;MAF_USDA=49.412
NC_035088.1	79556868	.	G	A	.	.	MAF_USDA=1.639
NC_035088.1	79556905	.	T	C	.	.	MAF_INRAE=46.203;MAF_USDA=28.235
NC_035088.1	79556909	.	C	A	.	.	MAF_USDA=2.459
NC_035088.1	79556914	.	T	A	.	.	MAF_INRAE=28.481;MAF_USDA=12.941
NC_035088.1	79557050	.	G	C	.	.	MAF_INRAE=45.57;MAF_USDA=28.235
NC_035088.1	79557451	.	T	G	.	.	MAF_USDA=7.647
NC_035088.1	79557523	.	C	T	.	.	MAF_USDA=3.279
NC_035088.1	79557533	.	G	A	.	.	MAF_INRAE=20.253;MAF_USDA=11.765
NC_035088.1	79557598	.	A	C	.	.	MAF_INRAE=22.785
NC_035088.1	79557620	.	C	T	.	.	MAF_INRAE=10.526;MAF_USDA=6.25
NC_035088.1	79557636	.	T	C	.	.	MAF_USDA=13.529
NC_035088.1	79557877	.	C	T	.	.	MAF_INRAE=8.228;MAF_USDA=11.176
NC_035088.1	79557944	.	A	G	.	.	MAF_INRAE=1.667;MAF_USDA=7.059
NC_035088.1	79558181	.	T	C	.	.	MAF_INRAE=5.833;MAF_USDA=5.882
NC_035088.1	79558205	.	T	C	.	.	MAF_USDA=10.656
NC_035088.1	79558206	.	A	T	.	.	MAF_INRAE=10.759
NC_035088.1	79558281	.	C	A	.	.	MAF_USDA=1.639
NC_035088.1	79558326	.	C	G	.	.	MAF_INRAE=4.167
NC_035088.1	79558347	.	C	G	.	.	MAF_INRAE=6.667;MAF_USDA=2.459
NC_035088.1	79558356	.	C	T	.	.	MAF_INRAE=6.667;MAF_USDA=2.459
NC_035088.1	79558376	.	A	G	.	.	MAF_USDA=18.033
NC_035088.1	79558416	.	G	A	.	.	MAF_INRAE=5.263
NC_035088.1	79558421	.	C	G	.	.	MAF_INRAE=4.43
NC_035088.1	79558463	.	T	C	.	.	MAF_INRAE=22.785;MAF_USDA=8.824
NC_035088.1	79558624	.	T	A	.	.	MAF_USDA=1.639
NC_035088.1	79558710	.	C	T	.	.	MAF_USDA=4.167
NC_035088.1	79558762	.	C	A	.	.	MAF_INRAE=4.43
NC_035088.1	79558809	.	C	T	.	.	MAF_INRAE=4.43
NC_035088.1	79558823	.	A	G	.	.	MAF_USDA=2.459
NC_035088.1	79558858	.	T	G	.	.	MAF_INRAE=22.785;MAF_USDA=10.588
NC_035088.1	79558917	.	A	G	.	.	MAF_INRAE=15.823;MAF_USDA=13.115
NC_035088.1	79558957	.	C	T	.	.	MAF_USDA=2.941
NC_035088.1	79559046	.	T	G	.	.	MAF_USDA=2.083
NC_035088.1	79559127	.	C	A	.	.	MAF_USDA=3.279
NC_035088.1	79559298	.	A	T	.	.	MAF_INRAE=20.886;MAF_USDA=14.881
NC_035088.1	79559311	.	C	T	.	.	MAF_INRAE=20.886;MAF_USDA=15.476
NC_035088.1	79559316	.	G	C	.	.	MAF_USDA=1.667
NC_035088.1	79559445	.	G	T	.	.	MAF_INRAE=17.089;MAF_USDA=13.115
NC_035088.1	79559503	.	A	G	.	.	MAF_INRAE=15.0;MAF_USDA=11.475
NC_035088.1	79559621	.	A	G	.	.	MAF_INRAE=15.823;MAF_USDA=4.098
NC_035088.1	79559722	.	T	G	.	.	MAF_INRAE=5.263;MAF_USDA=1.667
NC_035088.1	79559770	.	G	A	.	.	MAF_INRAE=48.333;MAF_USDA=31.25
NC_035088.1	79559909	.	C	A	.	.	MAF_USDA=2.459
NC_035088.1	79559931	.	T	A	.	.	MAF_INRAE=33.333;MAF_USDA=13.115
NC_035088.1	79559942	.	A	C	.	.	MAF_USDA=6.557
NC_035088.1	79560080	.	A	G	.	.	MAF_INRAE=35.0;MAF_USDA=22.131
NC_035088.1	79560105	.	A	G	.	.	MAF_USDA=1.639
NC_035088.1	79560134	.	G	A	.	.	MAF_USDA=4.167
NC_035088.1	79560292	.	G	A	.	.	MAF_INRAE=1.667;MAF_USDA=1.639
NC_035088.1	79560298	.	C	G	.	.	MAF_USDA=3.279
NC_035088.1	79560307	.	G	T	.	.	MAF_INRAE=15.823;MAF_USDA=8.197
NC_035088.1	79560371	.	A	T	.	.	MAF_INRAE=35.443;MAF_USDA=16.471
NC_035088.1	79560435	.	A	C	.	.	MAF_INRAE=22.785;MAF_USDA=15.882
NC_035088.1	79560603	.	A	C	.	.	MAF_INRAE=5.263;MAF_USDA=38.824
NC_035088.1	79560604	.	C	A	.	.	MAF_USDA=4.918
NC_035088.1	79560605	.	T	C	.	.	MAF_INRAE=24.167;MAF_USDA=10.0
NC_035088.1	79560614	.	A	G	.	.	MAF_USDA=10.656
NC_035088.1	79560615	.	G	T	.	.	MAF_USDA=8.824
NC_035088.1	79560616	.	C	T	.	.	MAF_INRAE=5.263;MAF_USDA=2.459
NC_035088.1	79560637	.	C	A	.	.	MAF_INRAE=5.263;MAF_USDA=2.459
NC_035088.1	79560669	.	C	T	.	.	MAF_USDA=2.459
NC_035088.1	79560719	.	G	A	.	.	MAF_INRAE=22.785;MAF_USDA=10.588
NC_035088.1	79560731	.	G	A	.	.	MAF_USDA=2.941
NC_035088.1	79560736	.	T	G	.	.	MAF_INRAE=17.722;MAF_USDA=5.294
NC_035088.1	79560859	.	T	C	.	.	MAF_USDA=1.639
NC_035088.1	79560920	.	G	T	.	.	MAF_USDA=1.639
NC_035088.1	79561034	.	T	C	.	.	MAF_INRAE=5.263;MAF_USDA=41.071
NC_035088.1	79561038	.	T	C	.	.	MAF_USDA=42.941
NC_035088.1	79561039	.	G	A	.	.	MAF_USDA=8.333
NC_035088.1	79561213	.	T	C	.	.	MAF_USDA=1.639
NC_035088.1	79561334	.	A	T	.	.	MAF_INRAE=26.582;MAF_USDA=23.729
NC_035088.1	79561389	.	G	A	.	.	MAF_INRAE=28.481;MAF_USDA=13.529
NC_035088.1	79561393	.	G	A	.	.	MAF_USDA=2.459
NC_035088.1	79561427	.	A	C	.	.	MAF_INRAE=18.987;MAF_USDA=13.115
NC_035088.1	79561428	.	A	T	.	.	MAF_INRAE=15.823;MAF_USDA=7.377
NC_035088.1	79561433	.	T	C	.	.	MAF_INRAE=15.823;MAF_USDA=4.098
NC_035088.1	79561438	.	T	C	.	.	MAF_INRAE=6.962;MAF_USDA=6.25
NC_035088.1	79561458	.	G	A	.	.	MAF_USDA=4.098
NC_035088.1	79561537	.	A	T	.	.	MAF_USDA=1.639
NC_035088.1	79561552	.	A	T	.	.	MAF_INRAE=18.354;MAF_USDA=4.706
NC_035088.1	79561598	.	A	C	.	.	MAF_INRAE=5.263
NC_035088.1	79561599	.	G	A	.	.	MAF_USDA=2.459
NC_035088.1	79561742	.	C	T	.	.	MAF_USDA=2.459
NC_035088.1	79561800	.	G	A	.	.	MAF_INRAE=9.494;MAF_USDA=14.706
NC_035088.1	79561853	.	G	A	.	.	MAF_USDA=8.333
NC_035088.1	79561915	.	C	G	.	.	MAF_INRAE=5.263;MAF_USDA=40.0
NC_035088.1	79561955	.	G	C	.	.	MAF_INRAE=20.253;MAF_USDA=11.765
NC_035088.1	79562070	.	T	A	.	.	MAF_INRAE=4.43
NC_035088.1	79562123	.	G	A	.	.	MAF_USDA=3.279
NC_035088.1	79562133	.	C	G	.	.	MAF_INRAE=40.506;MAF_USDA=27.647
NC_035088.1	79562139	.	T	G	.	.	MAF_INRAE=5.263;MAF_USDA=40.588
NC_035088.1	79562153	.	C	T	.	.	MAF_USDA=2.459
NC_035088.1	79562265	.	A	G	.	.	MAF_USDA=1.639
NC_035088.1	79562431	.	T	G	.	.	MAF_INRAE=41.772;MAF_USDA=31.765
NC_035088.1	79562525	.	C	G	.	.	MAF_INRAE=4.167
NC_035088.1	79562614	.	G	C	.	.	MAF_USDA=1.639
NC_035088.1	79562707	.	A	G	.	.	MAF_USDA=15.882
NC_035088.1	79562734	.	T	A	.	.	MAF_USDA=5.738
NC_035088.1	79562803	.	G	A	.	.	MAF_INRAE=5.263
NC_035088.1	79562816	.	T	C	.	.	MAF_INRAE=5.263
NC_035088.1	79562912	.	A	T	.	.	MAF_INRAE=5.0
NC_035088.1	79562915	.	A	G	.	.	MAF_INRAE=5.833
NC_035088.1	79562950	.	T	A	.	.	MAF_INRAE=9.167
NC_035088.1	79563016	.	A	G	.	.	MAF_INRAE=10.526
NC_035088.1	79563049	.	C	T	.	.	MAF_USDA=5.294
NC_035088.1	79563092	.	A	G	.	.	MAF_USDA=1.639
NC_035088.1	79563201	.	T	C	.	.	MAF_INRAE=9.494;MAF_USDA=17.647
NC_035088.1	79563226	.	T	A	.	.	MAF_USDA=4.098
NC_035088.1	79563289	.	C	A	.	.	MAF_INRAE=4.43
NC_035088.1	79563300	.	C	T	.	.	MAF_USDA=3.279
NC_035088.1	79563364	.	C	A	.	.	MAF_INRAE=10.833;MAF_USDA=4.167
NC_035088.1	79563366	.	G	T	.	.	MAF_USDA=7.647
NC_035088.1	79563407	.	T	C	.	.	MAF_INRAE=4.43;MAF_USDA=3.279
NC_035088.1	79563461	.	A	T	.	.	MAF_USDA=1.639
NC_035088.1	79563599	.	T	C	.	.	MAF_INRAE=23.418;MAF_USDA=11.176
NC_035088.1	79563666	.	A	T	.	.	MAF_USDA=3.279
NC_035088.1	79563693	.	A	G	.	.	MAF_USDA=3.279
NC_035088.1	79563706	.	G	T	.	.	MAF_USDA=1.639
NC_035088.1	79563775	.	C	A	.	.	MAF_USDA=1.639
NC_035088.1	79563830	.	G	T	.	.	MAF_INRAE=4.43
NC_035088.1	79563884	.	A	G	.	.	MAF_INRAE=13.924;MAF_USDA=2.459
NC_035088.1	79563955	.	G	A	.	.	MAF_USDA=5.882
NC_035088.1	79563968	.	T	C	.	.	MAF_USDA=4.918
NC_035088.1	79563972	.	A	G	.	.	MAF_INRAE=14.557;MAF_USDA=2.459
NC_035088.1	79563990	.	C	G	.	.	MAF_USDA=11.176
NC_035088.1	79564046	.	T	C	.	.	MAF_USDA=2.459
NC_035088.1	79564086	.	T	C	.	.	MAF_USDA=3.529
NC_035088.1	79564092	.	T	C	.	.	MAF_USDA=2.459
NC_035088.1	79564174	.	C	T	.	.	MAF_INRAE=14.557;MAF_USDA=2.459
NC_035088.1	79564190	.	C	G	.	.	MAF_USDA=1.667
NC_035088.1	79564191	.	C	A	.	.	MAF_USDA=1.667
NC_035088.1	79564264	.	T	G	.	.	MAF_USDA=11.176
NC_035088.1	79564311	.	C	T	.	.	MAF_USDA=2.459
NC_035088.1	79564353	.	G	T	.	.	MAF_INRAE=5.263;MAF_USDA=2.083
NC_035088.1	79564386	.	T	C	.	.	MAF_INRAE=15.789;MAF_USDA=6.25
NC_035088.1	79564406	.	C	T	.	.	MAF_USDA=4.098
NC_035088.1	79564426	.	G	T	.	.	MAF_USDA=1.639
NC_035088.1	79564432	.	A	C	.	.	MAF_USDA=1.639
NC_035088.1	79564475	.	A	T	.	.	MAF_INRAE=4.43
NC_035088.1	79564510	.	C	T	.	.	MAF_INRAE=14.557;MAF_USDA=3.279
NC_035088.1	79564545	.	G	T	.	.	MAF_INRAE=14.557;MAF_USDA=2.459
NC_035088.1	79564554	.	C	A	.	.	MAF_INRAE=22.785;MAF_USDA=8.824
NC_035088.1	79564559	.	G	T	.	.	MAF_INRAE=14.557;MAF_USDA=13.529
NC_035088.1	79564573	.	C	G	.	.	MAF_INRAE=22.785;MAF_USDA=8.824
NC_035088.1	79564644	.	C	T	.	.	MAF_USDA=4.098
NC_035088.1	79564667	.	G	A	.	.	MAF_INRAE=27.848;MAF_USDA=8.235
NC_035088.1	79564672	.	C	T	.	.	MAF_USDA=4.098
NC_035088.1	79564688	.	G	T	.	.	MAF_USDA=2.083
NC_035088.1	79564739	.	A	G	.	.	MAF_INRAE=5.263;MAF_USDA=1.639
NC_035088.1	79564744	.	T	C	.	.	MAF_INRAE=14.557;MAF_USDA=3.279
NC_035088.1	79564858	.	A	G	.	.	MAF_INRAE=5.263;MAF_USDA=9.836
NC_035088.1	79564869	.	G	A	.	.	MAF_INRAE=5.263;MAF_USDA=8.197
NC_035088.1	79564871	.	C	A	.	.	MAF_USDA=5.738
NC_035088.1	79564879	.	T	C	.	.	MAF_USDA=4.167
NC_035088.1	79564885	.	G	A	.	.	MAF_USDA=2.459
NC_035088.1	79564903	.	C	T	.	.	MAF_INRAE=14.557;MAF_USDA=2.459
NC_035088.1	79564907	.	T	G	.	.	MAF_USDA=16.471
NC_035088.1	79564940	.	G	A	.	.	MAF_INRAE=17.722;MAF_USDA=3.279
NC_035088.1	79565002	.	C	A	.	.	MAF_INRAE=22.785;MAF_USDA=18.235
NC_035088.1	79565018	.	C	G	.	.	MAF_INRAE=5.263;MAF_USDA=1.639
NC_035088.1	79565034	.	G	C	.	.	MAF_USDA=10.588
NC_035088.1	79565058	.	A	C	.	.	MAF_USDA=5.294
NC_035088.1	79565108	.	T	A	.	.	MAF_INRAE=5.263;MAF_USDA=3.279
NC_035088.1	79565164	.	A	G	.	.	MAF_USDA=17.059
NC_035088.1	79565173	.	C	A	.	.	MAF_USDA=1.639
NC_035088.1	79565348	.	G	A	.	.	MAF_INRAE=13.924;MAF_USDA=2.459
NC_035088.1	79565392	.	G	A	.	.	MAF_INRAE=21.519;MAF_USDA=16.471
NC_035088.1	79565402	.	C	T	.	.	MAF_USDA=9.412
NC_035088.1	79565434	.	C	A	.	.	MAF_USDA=4.918
NC_035088.1	79565443	.	G	A	.	.	MAF_INRAE=22.785;MAF_USDA=18.824
NC_035088.1	79565482	.	G	T	.	.	MAF_USDA=7.059
NC_035088.1	79565492	.	A	T	.	.	MAF_INRAE=14.557;MAF_USDA=2.459
NC_035088.1	79565543	.	C	T	.	.	MAF_INRAE=14.557;MAF_USDA=2.459
NC_035088.1	79565567	.	T	G	.	.	MAF_USDA=3.279
NC_035088.1	79565613	.	T	C	.	.	MAF_USDA=12.295
NC_035088.1	79565627	.	G	T	.	.	MAF_USDA=13.115
NC_035088.1	79565628	.	C	T	.	.	MAF_USDA=13.934
NC_035088.1	79565629	.	C	G	.	.	MAF_USDA=13.934
NC_035088.1	79565633	.	G	T	.	.	MAF_USDA=10.0
NC_035088.1	79565647	.	C	T	.	.	MAF_USDA=17.213
NC_035088.1	79565679	.	A	C	.	.	MAF_USDA=18.033
NC_035088.1	79565698	.	T	C	.	.	MAF_USDA=8.197
NC_035088.1	79565700	.	C	A	.	.	MAF_INRAE=18.333;MAF_USDA=34.118
NC_035088.1	79565702	.	T	G	.	.	MAF_USDA=8.197
NC_035088.1	79565709	.	T	C	.	.	MAF_USDA=21.311
NC_035088.1	79565721	.	G	A	.	.	MAF_USDA=20.0
NC_035088.1	79565726	.	T	A	.	.	MAF_USDA=18.235
NC_035088.1	79565761	.	C	T	.	.	MAF_USDA=20.833
NC_035088.1	79565779	.	A	G	.	.	MAF_USDA=19.167
NC_035088.1	79565787	.	G	A	.	.	MAF_USDA=21.667
NC_035088.1	79565793	.	G	T	.	.	MAF_USDA=1.667
NC_035088.1	79565799	.	G	T	.	.	MAF_USDA=4.762
NC_035088.1	79565807	.	G	A	.	.	MAF_USDA=1.639
NC_035088.1	79565817	.	G	A	.	.	MAF_USDA=2.459
NC_035088.1	79565840	.	GAAATAAAT	GAAATAAAA	.	.	MAF_USDA=6.25
NC_035088.1	79565854	.	A	T	.	.	MAF_USDA=2.5
NC_035088.1	79565855	.	A	T	.	.	MAF_USDA=10.714
NC_035088.1	79565903	.	C	T	.	.	MAF_USDA=6.548
NC_035088.1	79565932	.	T	A	.	.	MAF_INRAE=13.924;MAF_USDA=2.5
NC_035088.1	79565941	.	T	G	.	.	MAF_INRAE=14.557;MAF_USDA=13.095
NC_035088.1	79565943	.	A	T	.	.	MAF_USDA=7.738
NC_035088.1	79565960	.	A	G	.	.	MAF_USDA=11.31
NC_035088.1	79565963	.	G	A	.	.	MAF_USDA=10.714
NC_035088.1	79566022	.	A	C	.	.	MAF_USDA=2.083
NC_035088.1	79566080	.	T	A	.	.	MAF_INRAE=27.848;MAF_USDA=7.647
NC_035088.1	79566092	.	T	C	.	.	MAF_INRAE=5.263;MAF_USDA=1.639
NC_035088.1	79566098	.	C	A	.	.	MAF_USDA=1.639
NC_035088.1	79566130	.	A	G	.	.	MAF_INRAE=22.785;MAF_USDA=8.824
NC_035088.1	79566204	.	T	C	.	.	MAF_USDA=10.0
NC_035088.1	79566235	.	G	A	.	.	MAF_USDA=15.882
NC_035088.1	79566383	.	T	A	.	.	MAF_INRAE=10.127;MAF_USDA=10.241
NC_035088.1	79566470	.	C	G	.	.	MAF_INRAE=5.263
NC_035088.1	79566491	.	G	C	.	.	MAF_USDA=7.143
NC_035088.1	79566503	.	A	C	.	.	MAF_USDA=1.667
NC_035088.1	79566555	.	C	A	.	.	MAF_USDA=5.952
NC_035088.1	79566560	.	T	C	.	.	MAF_USDA=1.667
NC_035088.1	79566591	.	C	A	.	.	MAF_USDA=5.0
NC_035088.1	79566658	.	C	T	.	.	MAF_INRAE=22.785;MAF_USDA=18.452
NC_035088.1	79566692	.	C	T	.	.	MAF_USDA=1.667
NC_035088.1	79566789	.	T	C	.	.	MAF_USDA=2.941
NC_035088.1	79566962	.	G	A	.	.	MAF_USDA=3.279
NC_035088.1	79566982	.	G	T	.	.	MAF_INRAE=21.519;MAF_USDA=15.294
NC_035088.1	79567004	.	C	A	.	.	MAF_INRAE=10.526;MAF_USDA=6.25
NC_035088.1	79567044	.	C	T	.	.	MAF_USDA=1.176
NC_035088.1	79567061	.	C	G	.	.	MAF_USDA=2.459
NC_035088.1	79567283	.	C	T	.	.	MAF_INRAE=17.5
NC_035088.1	79567314	.	G	A	.	.	MAF_USDA=1.639
NC_035088.1	79567321	.	G	A	.	.	MAF_USDA=2.459
NC_035088.1	79567362	.	C	T	.	.	MAF_USDA=1.765
NC_035088.1	79567386	.	C	A	.	.	MAF_USDA=2.459
NC_035088.1	79567473	.	G	A	.	.	MAF_INRAE=14.167;MAF_USDA=2.459
NC_035088.1	79567562	.	G	A	.	.	MAF_INRAE=15.19;MAF_USDA=2.459
NC_035088.1	79567581	.	A	C	.	.	MAF_USDA=13.529
NC_035088.1	79567637	.	G	T	.	.	MAF_USDA=3.279
NC_035088.1	79567655	.	C	T	.	.	MAF_INRAE=5.263
NC_035088.1	79567705	.	G	T	.	.	MAF_USDA=11.176
NC_035088.1	79567792	.	G	A	.	.	MAF_USDA=2.459
NC_035088.1	79567949	.	C	T	.	.	MAF_USDA=5.294
NC_035088.1	79567970	.	G	A	.	.	MAF_INRAE=5.263;MAF_USDA=2.083
NC_035088.1	79568007	.	T	A	.	.	MAF_USDA=7.059
NC_035088.1	79568076	.	C	T	.	.	MAF_INRAE=10.526;MAF_USDA=6.25
NC_035088.1	79568080	.	C	T	.	.	MAF_INRAE=22.785;MAF_USDA=8.824
NC_035088.1	79568099	.	C	T	.	.	MAF_USDA=3.279
NC_035088.1	79568146	.	T	C	.	.	MAF_INRAE=25.949;MAF_USDA=7.738
NC_035088.1	79568160	.	C	A	.	.	MAF_INRAE=22.152;MAF_USDA=8.235
NC_035088.1	79568189	.	G	A	.	.	MAF_USDA=5.294
NC_035088.1	79568221	.	G	A	.	.	MAF_USDA=1.639
NC_035088.1	79568495	.	G	T	.	.	MAF_INRAE=22.785;MAF_USDA=8.824
NC_035088.1	79568502	.	G	A	.	.	MAF_INRAE=5.263;MAF_USDA=1.639
NC_035088.1	79568549	.	T	C	.	.	MAF_USDA=3.279
NC_035088.1	79568559	.	C	G	.	.	MAF_INRAE=10.127;MAF_USDA=10.0
NC_035088.1	79568582	.	T	C	.	.	MAF_USDA=1.639
NC_035088.1	79568584	.	G	A	.	.	MAF_USDA=3.279
NC_035088.1	79568617	.	C	T	.	.	MAF_INRAE=27.848;MAF_USDA=7.647
NC_035088.1	79568634	.	A	G	.	.	MAF_USDA=2.459
NC_035088.1	79568640	.	G	A	.	.	MAF_USDA=6.471
NC_035088.1	79568657	.	T	A	.	.	MAF_USDA=3.279
NC_035088.1	79568751	.	C	A	.	.	MAF_USDA=2.083
NC_035088.1	79568761	.	A	G	.	.	MAF_USDA=2.941
NC_035088.1	79568782	.	A	G	.	.	MAF_USDA=2.459
NC_035088.1	79568807	.	T	C	.	.	MAF_INRAE=10.526;MAF_USDA=2.976
NC_035088.1	79568890	.	G	C	.	.	MAF_INRAE=22.152;MAF_USDA=22.024
NC_035088.1	79568930	.	C	G	.	.	MAF_INRAE=5.263;MAF_USDA=1.639
NC_035088.1	79568938	.	T	G	.	.	MAF_USDA=2.353
NC_035088.1	79568997	.	T	C	.	.	MAF_USDA=1.639
NC_035088.1	79569119	.	C	A	.	.	MAF_USDA=1.639
NC_035088.1	79569374	.	C	T	.	.	MAF_INRAE=37.342;MAF_USDA=40.164
NC_035088.1	79569476	.	G	A	.	.	MAF_USDA=1.639
NC_035088.1	79569545	.	G	C	.	.	MAF_INRAE=10.127;MAF_USDA=10.0
NC_035088.1	79569580	.	G	T	.	.	MAF_USDA=4.118
NC_035088.1	79569585	.	G	T	.	.	MAF_INRAE=10.526;MAF_USDA=6.25
NC_035088.1	79569629	.	T	C	.	.	MAF_USDA=1.639
NC_035088.1	79569638	.	G	T	.	.	MAF_INRAE=27.215;MAF_USDA=7.059
NC_035088.1	79569646	.	G	T	.	.	MAF_USDA=2.459
NC_035088.1	79569668	.	G	A	.	.	MAF_USDA=5.882
NC_035088.1	79569871	.	C	A	.	.	MAF_USDA=4.918
NC_035088.1	79569872	.	A	T	.	.	MAF_USDA=4.098
NC_035088.1	79570078	.	T	G	.	.	MAF_USDA=14.583
NC_035088.1	79570095	.	A	G	.	.	MAF_USDA=4.762
NC_035088.1	79570248	.	G	C	.	.	MAF_USDA=4.918
NC_035088.1	79570308	.	T	C	.	.	MAF_INRAE=27.848;MAF_USDA=7.647
NC_035088.1	79570446	.	G	A	.	.	MAF_INRAE=27.215;MAF_USDA=7.059
NC_035088.1	79570470	.	G	A	.	.	MAF_USDA=2.459
NC_035088.1	79570495	.	A	C	.	.	MAF_INRAE=22.785;MAF_USDA=11.176
NC_035088.1	79570615	.	A	C	.	.	MAF_USDA=1.639
NC_035088.1	79570736	.	A	C	.	.	MAF_USDA=2.459
NC_035088.1	79570742	.	T	C	.	.	MAF_USDA=7.647
NC_035088.1	79570773	.	A	C	.	.	MAF_USDA=8.235
NC_035088.1	79570858	.	C	A	.	.	MAF_USDA=1.639
NC_035088.1	79570899	.	G	A	.	.	MAF_INRAE=5.263;MAF_USDA=1.639
NC_035088.1	79571041	.	C	T	.	.	MAF_USDA=1.639
NC_035088.1	79571231	.	G	A	.	.	MAF_USDA=11.475
NC_035088.1	79571262	.	G	C	.	.	MAF_USDA=5.882
NC_035088.1	79571269	.	G	T	.	.	MAF_USDA=5.882
NC_035088.1	79571354	.	G	A	.	.	MAF_INRAE=3.333;MAF_USDA=4.098
NC_035088.1	79571356	.	T	A	.	.	MAF_INRAE=3.333
NC_035088.1	79571390	.	C	G	.	.	MAF_USDA=4.098
NC_035088.1	79571479	.	G	T	.	.	MAF_USDA=1.639
NC_035088.1	79571528	.	T	C	.	.	MAF_INRAE=24.684;MAF_USDA=34.706
NC_035088.1	79571650	.	C	T	.	.	MAF_INRAE=5.263;MAF_USDA=1.639
NC_035088.1	79571739	.	A	G	.	.	MAF_USDA=9.524
NC_035088.1	79571815	.	C	T	.	.	MAF_INRAE=32.278;MAF_USDA=30.588
NC_035088.1	79571857	.	C	T	.	.	MAF_USDA=2.459
NC_035088.1	79571994	.	C	A	.	.	MAF_USDA=7.059
NC_035088.1	79572011	.	C	A	.	.	MAF_INRAE=32.911;MAF_USDA=25.294
NC_035088.1	79572070	.	C	A	.	.	MAF_INRAE=14.557;MAF_USDA=2.459
NC_035088.1	79572093	.	C	A	.	.	MAF_USDA=7.059
NC_035088.1	79572118	.	A	G	.	.	MAF_INRAE=6.667
NC_035088.1	79572235	.	A	T	.	.	MAF_USDA=4.918
NC_035088.1	79572291	.	A	T	.	.	MAF_USDA=2.941
NC_035088.1	79572553	.	C	T	.	.	MAF_INRAE=4.43
NC_035088.1	79572586	.	T	G	.	.	MAF_INRAE=5.263
NC_035088.1	79572662	.	A	G	.	.	MAF_USDA=7.831
NC_035088.1	79572670	.	C	G	.	.	MAF_USDA=5.422
NC_035088.1	79572805	.	G	A	.	.	MAF_USDA=2.459
NC_035088.1	79572874	.	T	C	.	.	MAF_INRAE=25.949;MAF_USDA=7.059
NC_035088.1	79572917	.	G	A	.	.	MAF_USDA=4.706
NC_035088.1	79573019	.	T	G	.	.	MAF_INRAE=12.025;MAF_USDA=2.459
NC_035088.1	79573129	.	C	T	.	.	MAF_USDA=1.639
NC_035088.1	79573299	.	A	G	.	.	MAF_USDA=1.639
NC_035088.1	79573468	.	C	T	.	.	MAF_USDA=5.294
NC_035088.1	79573598	.	A	C	.	.	MAF_USDA=4.706
NC_035088.1	79573949	.	T	C	.	.	MAF_USDA=5.294
NC_035088.1	79573955	.	C	G	.	.	MAF_INRAE=5.263;MAF_USDA=1.765
NC_035088.1	79573967	.	G	A	.	.	MAF_USDA=2.083
NC_035088.1	79573976	.	C	G	.	.	MAF_INRAE=16.456;MAF_USDA=4.167
NC_035088.1	79573992	.	G	T	.	.	MAF_USDA=2.083
NC_035088.1	79574016	.	C	T	.	.	MAF_INRAE=32.911;MAF_USDA=26.19
NC_035088.1	79574071	.	C	T	.	.	MAF_INRAE=32.911;MAF_USDA=25.294
NC_035088.1	79574110	.	T	G	.	.	MAF_USDA=1.639
NC_035088.1	79574259	.	G	A	.	.	MAF_INRAE=16.456;MAF_USDA=4.118
NC_035088.1	79574273	.	C	A	.	.	MAF_USDA=1.639
NC_035088.1	79574332	.	T	C	.	.	MAF_INRAE=14.557;MAF_USDA=2.459
NC_035088.1	79574337	.	T	G	.	.	MAF_INRAE=16.456;MAF_USDA=4.098
NC_035088.1	79574377	.	G	A	.	.	MAF_INRAE=32.911;MAF_USDA=24.706
NC_035088.1	79574443	.	T	C	.	.	MAF_INRAE=14.557;MAF_USDA=2.459
NC_035088.1	79574540	.	G	A	.	.	MAF_INRAE=14.557;MAF_USDA=7.377
NC_035088.1	79574552	.	A	T	.	.	MAF_USDA=4.918
NC_035088.1	79574637	.	G	T	.	.	MAF_USDA=8.197
NC_035088.1	79574640	.	C	A	.	.	MAF_USDA=8.197
NC_035088.1	79574653	.	A	G	.	.	MAF_INRAE=15.823;MAF_USDA=3.529
NC_035088.1	79574789	.	G	T	.	.	MAF_USDA=1.639
NC_035088.1	79574801	.	A	T	.	.	MAF_USDA=1.639
NC_035088.1	79574937	.	G	T	.	.	MAF_USDA=7.059
NC_035088.1	79575019	.	C	T	.	.	MAF_INRAE=16.456;MAF_USDA=3.529
NC_035088.1	79575021	.	A	T	.	.	MAF_USDA=1.639
NC_035088.1	79575070	.	A	G	.	.	MAF_USDA=2.459
NC_035088.1	79575108	.	T	A	.	.	MAF_INRAE=16.456;MAF_USDA=4.098
NC_035088.1	79575317	.	T	C	.	.	MAF_INRAE=10.526;MAF_USDA=6.25
NC_035088.1	79575396	.	A	C	.	.	MAF_USDA=3.279
NC_035088.1	79575419	.	A	C	.	.	MAF_USDA=6.471
NC_035088.1	79575425	.	T	A	.	.	MAF_INRAE=16.456;MAF_USDA=3.529
NC_035088.1	79575445	.	C	T	.	.	MAF_USDA=3.279
NC_035088.1	79575565	.	A	G	.	.	MAF_USDA=3.279
NC_035088.1	79575576	.	T	C	.	.	MAF_INRAE=2.532;MAF_USDA=24.706
NC_035088.1	79575591	.	A	T	.	.	MAF_INRAE=16.456;MAF_USDA=45.882
NC_035088.1	79575596	.	G	A	.	.	MAF_INRAE=25.949;MAF_USDA=8.235
NC_035088.1	79575624	.	G	T	.	.	MAF_USDA=7.647
NC_035088.1	79575652	.	T	C	.	.	MAF_INRAE=24.684;MAF_USDA=34.706
NC_035088.1	79575685	.	A	T	.	.	MAF_USDA=7.377
NC_035088.1	79575764	.	C	G	.	.	MAF_USDA=5.833
NC_035088.1	79575852	.	C	T	.	.	MAF_INRAE=4.43
NC_035088.1	79575889	.	T	G	.	.	MAF_INRAE=10.526;MAF_USDA=3.529
NC_035088.1	79575902	.	C	T	.	.	MAF_INRAE=25.0;MAF_USDA=34.118
NC_035088.1	79575930	.	G	A	.	.	MAF_USDA=1.176
NC_035088.1	79575935	.	G	A	.	.	MAF_USDA=20.0
NC_035088.1	79576055	.	A	G	.	.	MAF_USDA=37.5
NC_035088.1	79576171	.	C	T	.	.	MAF_USDA=25.0
NC_035088.1	79578613	.	C	T	.	.	MAF_USDA=8.333
NC_035088.1	79578678	.	T	A	.	.	MAF_USDA=1.639
NC_035088.1	79578714	.	A	G	.	.	MAF_USDA=32.353
NC_035088.1	79583093	.	C	G	.	.	MAF_USDA=26.471
NC_035088.1	79583101	.	A	G	.	.	MAF_USDA=2.459
NC_035088.1	79583116	.	A	G	.	.	MAF_USDA=26.471
NC_035088.1	79583133	.	C	A	.	.	MAF_USDA=5.294
NC_035088.1	79583184	.	A	G	.	.	MAF_INRAE=36.842;MAF_USDA=17.059
NC_035088.1	79583359	.	C	A	.	.	MAF_USDA=3.279
NC_035088.1	79583372	.	C	A	.	.	MAF_USDA=14.118
NC_035088.1	79583421	.	T	A	.	.	MAF_INRAE=5.263;MAF_USDA=2.083
NC_035088.1	79583425	.	C	A	.	.	MAF_INRAE=18.333;MAF_USDA=5.294
NC_035088.1	79583461	.	C	T	.	.	MAF_INRAE=25.833;MAF_USDA=10.656
NC_035088.1	79583524	.	G	A	.	.	MAF_INRAE=16.456;MAF_USDA=5.882
NC_035088.1	79583529	.	A	C	.	.	MAF_INRAE=46.203;MAF_USDA=45.294
NC_035088.1	79583624	.	C	T	.	.	MAF_USDA=7.647
NC_035088.1	79583644	.	A	T	.	.	MAF_USDA=1.639
NC_035088.1	79583822	.	C	T	.	.	MAF_INRAE=25.833;MAF_USDA=11.176
NC_035088.1	79583844	.	A	G	.	.	MAF_INRAE=46.203;MAF_USDA=40.588
NC_035088.1	79583955	.	T	G	.	.	MAF_USDA=5.738
NC_035088.1	79583997	.	T	A	.	.	MAF_USDA=5.882
NC_035088.1	79584025	.	A	G	.	.	MAF_USDA=7.647
NC_035088.1	79584077	.	T	A	.	.	MAF_INRAE=16.456;MAF_USDA=5.882
NC_035088.1	79584164	.	C	A	.	.	MAF_INRAE=16.456;MAF_USDA=5.882
NC_035088.1	79584241	.	A	T	.	.	MAF_USDA=7.647
NC_035088.1	79584303	.	G	A	.	.	MAF_USDA=5.738
NC_035088.1	79584359	.	T	G	.	.	MAF_USDA=7.647
NC_035088.1	79584386	.	A	G	.	.	MAF_INRAE=27.215;MAF_USDA=38.824
NC_035088.1	79584387	.	G	A	.	.	MAF_INRAE=39.167;MAF_USDA=15.294
NC_035088.1	79584419	.	C	T	.	.	MAF_USDA=41.667
NC_035088.1	79584488	.	T	G	.	.	MAF_USDA=4.098
NC_035088.1	79584505	.	C	T	.	.	MAF_USDA=3.279
NC_035088.1	79584506	.	G	A	.	.	MAF_INRAE=40.506;MAF_USDA=20.588
NC_035088.1	79584533	.	A	G	.	.	MAF_INRAE=37.342;MAF_USDA=31.765
NC_035088.1	79584647	.	T	G	.	.	MAF_INRAE=16.456;MAF_USDA=13.529
NC_035088.1	79584648	.	A	G	.	.	MAF_INRAE=10.526;MAF_USDA=8.333
NC_035088.1	79584696	.	T	G	.	.	MAF_INRAE=23.333;MAF_USDA=31.25
NC_035088.1	79584785	.	G	T	.	.	MAF_USDA=2.083
NC_035088.1	79584842	.	G	A	.	.	MAF_INRAE=46.203;MAF_USDA=44.118
NC_035088.1	79584867	.	T	C	.	.	MAF_USDA=1.639
NC_035088.1	79584874	.	C	A	.	.	MAF_INRAE=6.667;MAF_USDA=3.279
NC_035088.1	79584907	.	G	A	.	.	MAF_USDA=5.882
NC_035088.1	79584980	.	T	A	.	.	MAF_INRAE=14.557;MAF_USDA=2.459
NC_035088.1	79585012	.	T	C	.	.	MAF_USDA=5.738
NC_035088.1	79585027	.	C	T	.	.	MAF_INRAE=5.263;MAF_USDA=1.765
NC_035088.1	79585067	.	C	T	.	.	MAF_USDA=16.667
NC_035088.1	79585068	.	G	A	.	.	MAF_USDA=1.765
NC_035088.1	79585088	.	A	G	.	.	MAF_USDA=2.459
NC_035088.1	79585097	.	A	C	.	.	MAF_USDA=10.588
NC_035088.1	79585127	.	A	G	.	.	MAF_USDA=7.377
NC_035088.1	79585201	.	A	T	.	.	MAF_USDA=1.639
NC_035088.1	79585207	.	A	C	.	.	MAF_USDA=3.279
NC_035088.1	79585210	.	G	T	.	.	MAF_USDA=8.197
NC_035088.1	79585256	.	C	G	.	.	MAF_USDA=2.459
NC_035088.1	79585367	.	A	G	.	.	MAF_USDA=5.833
NC_035088.1	79585401	.	A	G	.	.	MAF_INRAE=35.443;MAF_USDA=25.595
NC_035088.1	79585527	.	A	T	.	.	MAF_INRAE=46.835;MAF_USDA=37.059
NC_035088.1	79585680	.	C	T	.	.	MAF_INRAE=21.519;MAF_USDA=11.176
NC_035088.1	79585724	.	A	G	.	.	MAF_INRAE=12.025;MAF_USDA=17.059
NC_035088.1	79585734	.	T	C	.	.	MAF_USDA=5.294
NC_035088.1	79585737	.	C	A	.	.	MAF_INRAE=1.667;MAF_USDA=9.412
NC_035088.1	79585739	.	A	C	.	.	MAF_INRAE=1.667;MAF_USDA=9.412
NC_035088.1	79585760	.	T	C	.	.	MAF_INRAE=5.263;MAF_USDA=12.295
NC_035088.1	79585763	.	C	T	.	.	MAF_INRAE=31.579;MAF_USDA=11.905
NC_035088.1	79585801	.	C	T	.	.	MAF_USDA=18.75
NC_035088.1	79585802	.	C	T	.	.	MAF_USDA=25.0
NC_035088.1	79585804	.	C	T	.	.	MAF_INRAE=45.0;MAF_USDA=27.083
NC_035088.1	79585818	.	G	C	.	.	MAF_INRAE=10.759;MAF_USDA=10.588
NC_035088.1	79585875	.	C	T	.	.	MAF_INRAE=5.0;MAF_USDA=3.279
NC_035088.1	79585877	.	G	A	.	.	MAF_INRAE=5.0;MAF_USDA=3.279
NC_035088.1	79585915	.	G	A	.	.	MAF_INRAE=10.526;MAF_USDA=8.333
NC_035088.1	79585931	.	C	A	.	.	MAF_USDA=2.459
NC_035088.1	79586009	.	G	A	.	.	MAF_USDA=1.176
NC_035088.1	79586013	.	C	T	.	.	MAF_USDA=8.824
NC_035088.1	79586155	.	G	A	.	.	MAF_USDA=19.412
NC_035088.1	79586253	.	T	G	.	.	MAF_INRAE=10.127;MAF_USDA=10.588
NC_035088.1	79586268	.	T	C	.	.	MAF_INRAE=15.19;MAF_USDA=18.824
NC_035088.1	79586474	.	T	G	.	.	MAF_USDA=4.918
NC_035088.1	79586554	.	C	A	.	.	MAF_USDA=1.765
NC_035088.1	79586555	.	C	T	.	.	MAF_USDA=1.639
NC_035088.1	79586576	.	C	T	.	.	MAF_USDA=5.738
NC_035088.1	79586587	.	C	T	.	.	MAF_INRAE=12.658;MAF_USDA=14.118
NC_035088.1	79586599	.	A	C	.	.	MAF_INRAE=13.924
NC_035088.1	79586643	.	A	G	.	.	MAF_INRAE=16.456;MAF_USDA=5.882
NC_035088.1	79586694	.	G	A	.	.	MAF_USDA=2.459
NC_035088.1	79586699	.	A	G	.	.	MAF_USDA=5.738
NC_035088.1	79586872	.	C	A	.	.	MAF_USDA=2.459
NC_035088.1	79586957	.	G	C	.	.	MAF_INRAE=32.911;MAF_USDA=24.118
NC_035088.1	79586971	.	A	T	.	.	MAF_INRAE=49.367;MAF_USDA=47.647
NC_035088.1	79587013	.	C	T	.	.	MAF_INRAE=22.152;MAF_USDA=21.765
NC_035088.1	79587055	.	A	C	.	.	MAF_USDA=5.882
NC_035088.1	79587058	.	T	C	.	.	MAF_USDA=2.459
NC_035088.1	79587095	.	C	A	.	.	MAF_INRAE=17.722;MAF_USDA=11.176
NC_035088.1	79587155	.	A	G	.	.	MAF_USDA=1.639
NC_035088.1	79587170	.	T	G	.	.	MAF_INRAE=25.0;MAF_USDA=15.0
NC_035088.1	79587192	.	A	G	.	.	MAF_INRAE=12.658
NC_035088.1	79587338	.	T	A	.	.	MAF_USDA=1.639
NC_035088.1	79587339	.	C	A	.	.	MAF_USDA=1.639
NC_035088.1	79587372	.	A	C	.	.	MAF_INRAE=25.0;MAF_USDA=10.656
NC_035088.1	79587393	.	C	T	.	.	MAF_USDA=1.639
NC_035088.1	79587431	.	A	T	.	.	MAF_INRAE=1.667;MAF_USDA=1.639
NC_035088.1	79587471	.	C	A	.	.	MAF_INRAE=49.367;MAF_USDA=39.583
NC_035088.1	79587575	.	C	T	.	.	MAF_USDA=10.0
NC_035088.1	79587594	.	T	A	.	.	MAF_INRAE=13.924;MAF_USDA=23.529
NC_035088.1	79587612	.	G	A	.	.	MAF_INRAE=6.667;MAF_USDA=3.279
NC_035088.1	79587621	.	T	C	.	.	MAF_INRAE=13.924;MAF_USDA=24.118
NC_035088.1	79587736	.	G	A	.	.	MAF_USDA=5.833
NC_035088.1	79587813	.	G	A	.	.	MAF_USDA=4.706
NC_035088.1	79587944	.	G	T	.	.	MAF_USDA=2.459
NC_035088.1	79587998	.	G	C	.	.	MAF_USDA=2.083
NC_035088.1	79588035	.	T	C	.	.	MAF_INRAE=49.367;MAF_USDA=47.647
NC_035088.1	79588038	.	T	C	.	.	MAF_USDA=1.639
NC_035088.1	79588049	.	G	A	.	.	MAF_INRAE=21.519;MAF_USDA=17.647
NC_035088.1	79588081	.	G	A	.	.	MAF_USDA=3.279
NC_035088.1	79588183	.	C	T	.	.	MAF_INRAE=25.0;MAF_USDA=13.115
NC_035088.1	79588200	.	G	T	.	.	MAF_INRAE=10.526;MAF_USDA=2.941
NC_035088.1	79588313	.	G	A	.	.	MAF_INRAE=6.667;MAF_USDA=3.279
NC_035088.1	79588451	.	C	T	.	.	MAF_USDA=12.353
NC_035088.1	79588510	.	G	A	.	.	MAF_INRAE=49.367;MAF_USDA=47.647
NC_035088.1	79588526	.	C	T	.	.	MAF_INRAE=13.924;MAF_USDA=15.882
NC_035088.1	79588535	.	G	T	.	.	MAF_USDA=4.918
NC_035088.1	79588538	.	A	G	.	.	MAF_INRAE=22.152;MAF_USDA=17.647
NC_035088.1	79588543	.	G	A	.	.	MAF_USDA=5.882
NC_035088.1	79588573	.	A	T	.	.	MAF_USDA=4.918
NC_035088.1	79588601	.	A	C	.	.	MAF_INRAE=50.0;MAF_USDA=47.647
NC_035088.1	79588612	.	G	T	.	.	MAF_INRAE=24.167;MAF_USDA=12.295
NC_035088.1	79588629	.	C	A	.	.	MAF_USDA=3.529
NC_035088.1	79588707	.	A	G	.	.	MAF_INRAE=5.263;MAF_USDA=1.639
NC_035088.1	79588719	.	G	A	.	.	MAF_USDA=4.918
NC_035088.1	79588766	.	G	T	.	.	MAF_USDA=2.459
NC_035088.1	79588793	.	T	C	.	.	MAF_INRAE=49.367;MAF_USDA=47.059
NC_035088.1	79588831	.	A	T	.	.	MAF_USDA=1.639
NC_035088.1	79588853	.	C	T	.	.	MAF_USDA=1.639
NC_035088.1	79588973	.	C	A	.	.	MAF_USDA=5.738
NC_035088.1	79589044	.	C	T	.	.	MAF_INRAE=13.924;MAF_USDA=25.301
NC_035088.1	79589126	.	T	C	.	.	MAF_INRAE=13.924;MAF_USDA=29.518
NC_035088.1	79589255	.	C	T	.	.	MAF_USDA=2.976
NC_035088.1	79589285	.	C	G	.	.	MAF_INRAE=36.842;MAF_USDA=23.529
NC_035088.1	79589286	.	C	G	.	.	MAF_INRAE=35.443;MAF_USDA=18.824
NC_035088.1	79589295	.	T	A	.	.	MAF_INRAE=5.263;MAF_USDA=1.639
NC_035088.1	79589352	.	C	T	.	.	MAF_INRAE=36.709;MAF_USDA=18.235
NC_035088.1	79589365	.	C	T	.	.	MAF_INRAE=20.253;MAF_USDA=16.667
NC_035088.1	79589408	.	G	A	.	.	MAF_INRAE=13.924;MAF_USDA=28.824
NC_035088.1	79589421	.	G	A	.	.	MAF_INRAE=25.0;MAF_USDA=8.197
NC_035088.1	79589449	.	C	T	.	.	MAF_INRAE=9.494;MAF_USDA=14.706
NC_035088.1	79589450	.	G	A	.	.	MAF_INRAE=2.5;MAF_USDA=24.118
NC_035088.1	79589498	.	G	T	.	.	MAF_USDA=4.918
NC_035088.1	79589646	.	A	T	.	.	MAF_INRAE=13.291;MAF_USDA=22.353
NC_035088.1	79589652	.	A	C	.	.	MAF_INRAE=13.291;MAF_USDA=22.941
NC_035088.1	79589677	.	G	T	.	.	MAF_USDA=5.738
NC_035088.1	79589771	.	A	G	.	.	MAF_USDA=1.639
NC_035088.1	79589814	.	G	C	.	.	MAF_INRAE=49.367;MAF_USDA=47.059
NC_035088.1	79589958	.	T	A	.	.	MAF_INRAE=5.263;MAF_USDA=2.083
NC_035088.1	79589987	.	A	T	.	.	MAF_INRAE=5.696
NC_035088.1	79590002	.	G	A	.	.	MAF_USDA=2.941
NC_035088.1	79590044	.	G	A	.	.	MAF_INRAE=5.0
NC_035088.1	79590049	.	T	C	.	.	MAF_USDA=9.412
NC_035088.1	79590061	.	T	C	.	.	MAF_INRAE=2.632;MAF_USDA=6.25
NC_035088.1	79590069	.	C	T	.	.	MAF_USDA=4.098
NC_035088.1	79590079	.	C	T	.	.	MAF_USDA=2.941
NC_035088.1	79590114	.	T	C	.	.	MAF_INRAE=5.263
NC_035088.1	79590142	.	C	A	.	.	MAF_INRAE=20.253;MAF_USDA=16.471
NC_035088.1	79590231	.	C	T	.	.	MAF_INRAE=15.823;MAF_USDA=21.765
NC_035088.1	79590289	.	C	T	.	.	MAF_USDA=20.588
NC_035088.1	79590481	.	C	A	.	.	MAF_USDA=3.279
NC_035088.1	79590484	.	G	A	.	.	MAF_USDA=2.459
NC_035088.1	79590491	.	G	A	.	.	MAF_USDA=3.279
NC_035088.1	79590874	.	AT	AG	.	.	MAF_USDA=41.667
NC_035088.1	79590875	.	T	G	.	.	MAF_INRAE=49.367
NC_035088.1	79591017	.	G	T	.	.	MAF_INRAE=20.253;MAF_USDA=17.059
NC_035088.1	79591037	.	C	A	.	.	MAF_USDA=2.459
NC_035088.1	79591053	.	A	C	.	.	MAF_INRAE=5.263
NC_035088.1	79591054	.	G	A	.	.	MAF_INRAE=45.0;MAF_USDA=42.353
NC_035088.1	79591106	.	A	G	.	.	MAF_USDA=2.459
NC_035088.1	79591133	.	C	T	.	.	MAF_INRAE=6.667;MAF_USDA=14.118
NC_035088.1	79591137	.	T	C	.	.	MAF_USDA=2.459
NC_035088.1	79591155	.	G	C	.	.	MAF_USDA=35.417
NC_035088.1	79591162	.	T	C	.	.	MAF_USDA=35.417
NC_035088.1	79591166	.	A	C	.	.	MAF_INRAE=7.5;MAF_USDA=35.417
NC_035088.1	79591252	.	G	A	.	.	MAF_USDA=6.557
NC_035088.1	79591287	.	C	T	.	.	MAF_INRAE=11.392;MAF_USDA=2.459
NC_035088.1	79591301	.	G	T	.	.	MAF_USDA=2.459
NC_035088.1	79591437	.	T	G	.	.	MAF_USDA=3.279
NC_035088.1	79591471	.	A	G	.	.	MAF_INRAE=27.215;MAF_USDA=29.412
NC_035088.1	79591691	.	T	G	.	.	MAF_INRAE=25.316;MAF_USDA=7.059
NC_035088.1	79591970	.	A	G	.	.	MAF_USDA=2.459
NC_035088.1	79591997	.	T	C	.	.	MAF_USDA=5.882
NC_035088.1	79592028	.	A	T	.	.	MAF_USDA=9.167
NC_035088.1	79592210	.	G	A	.	.	MAF_USDA=1.19
NC_035088.1	79592227	.	T	C	.	.	MAF_INRAE=5.0;MAF_USDA=19.048
NC_035088.1	79592233	.	C	G	.	.	MAF_USDA=5.0
NC_035088.1	79592256	.	C	T	.	.	MAF_INRAE=9.494;MAF_USDA=10.714
NC_035088.1	79592258	.	C	G	.	.	MAF_INRAE=6.329;MAF_USDA=14.286
NC_035088.1	79592315	.	G	A	.	.	MAF_INRAE=37.975;MAF_USDA=39.286
NC_035088.1	79592329	.	T	C	.	.	MAF_INRAE=9.494;MAF_USDA=10.843
NC_035088.1	79592379	.	A	G	.	.	MAF_USDA=4.167
NC_035088.1	79592461	.	A	G	.	.	MAF_INRAE=31.646;MAF_USDA=26.786
NC_035088.1	79592514	.	C	T	.	.	MAF_INRAE=6.329;MAF_USDA=20.833
NC_035088.1	79592537	.	A	G	.	.	MAF_INRAE=32.278;MAF_USDA=8.333
NC_035088.1	79592753	.	C	T	.	.	MAF_INRAE=5.263
NC_035088.1	79592823	.	C	G	.	.	MAF_INRAE=37.975;MAF_USDA=29.167
NC_035088.1	79592836	.	G	T	.	.	MAF_INRAE=26.582;MAF_USDA=29.167
NC_035088.1	79592838	.	C	A	.	.	MAF_INRAE=26.667;MAF_USDA=29.167
NC_035088.1	79592845	.	G	A	.	.	MAF_INRAE=6.329;MAF_USDA=20.833
NC_035088.1	79592847	.	A	T	.	.	MAF_INRAE=10.833;MAF_USDA=4.167
NC_035088.1	79592853	.	A	T	.	.	MAF_INRAE=31.646;MAF_USDA=8.333
NC_035088.1	79592855	.	C	A	.	.	MAF_USDA=8.333
NC_035088.1	79592878	.	G	T	.	.	MAF_INRAE=10.833;MAF_USDA=4.167
NC_035088.1	79592893	.	G	A	.	.	MAF_INRAE=6.329;MAF_USDA=22.917
NC_035088.1	79592943	.	C	T	.	.	MAF_USDA=12.5
NC_035088.1	79593135	.	C	T	.	.	MAF_INRAE=5.263;MAF_USDA=2.083
NC_035088.1	79593215	.	C	T	.	.	MAF_INRAE=5.263
NC_035088.1	79593345	.	C	A	.	.	MAF_USDA=12.5
NC_035088.1	79593400	.	T	G	.	.	MAF_INRAE=5.263
NC_035088.1	79593417	.	C	T	.	.	MAF_INRAE=6.329;MAF_USDA=20.833
NC_035088.1	79593463	.	G	A	.	.	MAF_INRAE=4.167
NC_035088.1	79593465	.	A	G	.	.	MAF_INRAE=20.886;MAF_USDA=21.341
NC_035088.1	79593486	.	G	A	.	.	MAF_INRAE=5.263
NC_035088.1	79593542	.	C	T	.	.	MAF_INRAE=43.038;MAF_USDA=29.167
NC_035088.1	79593551	.	G	A	.	.	MAF_INRAE=44.304;MAF_USDA=29.167
NC_035088.1	79593553	.	C	T	.	.	MAF_INRAE=47.5;MAF_USDA=33.333
NC_035088.1	79593560	.	G	C	.	.	MAF_INRAE=34.211;MAF_USDA=35.417
NC_035088.1	79593568	.	A	T	.	.	MAF_INRAE=34.211
NC_035088.1	79593580	.	T	C	.	.	MAF_INRAE=34.211;MAF_USDA=32.609
NC_035088.1	79593590	.	T	C	.	.	MAF_USDA=8.333
NC_035088.1	79593646	.	G	A	.	.	MAF_INRAE=11.667
NC_035088.1	79593679	.	G	A	.	.	MAF_INRAE=11.667
NC_035088.1	79593723	.	C	G	.	.	MAF_INRAE=10.0
NC_035088.1	79593753	.	C	A	.	.	MAF_INRAE=40.833
NC_035088.1	79593758	.	C	T	.	.	MAF_INRAE=5.0
NC_035088.1	79593767	.	G	A	.	.	MAF_INRAE=17.5
NC_035088.1	79593862	.	C	T	.	.	MAF_USDA=1.639
NC_035088.1	79593869	.	T	C	.	.	MAF_INRAE=22.5;MAF_USDA=19.412
NC_035088.1	79593904	.	T	C	.	.	MAF_INRAE=6.962
NC_035088.1	79593942	.	C	A	.	.	MAF_INRAE=4.167
NC_035088.1	79593988	.	G	C	.	.	MAF_INRAE=5.833
NC_035088.1	79594010	.	C	A	.	.	MAF_INRAE=37.5
NC_035088.1	79594111	.	C	T	.	.	MAF_INRAE=5.833
NC_035088.1	79594114	.	A	T	.	.	MAF_INRAE=25.833
NC_035088.1	79594122	.	T	C	.	.	MAF_INRAE=5.063
NC_035088.1	79594128	.	C	T	.	.	MAF_INRAE=6.667
NC_035088.1	79594205	.	G	A	.	.	MAF_INRAE=5.696
NC_035088.1	79594212	.	A	C	.	.	MAF_INRAE=46.667
NC_035088.1	79594240	.	T	G	.	.	MAF_INRAE=8.333
NC_035088.1	79594253	.	G	C	.	.	MAF_INRAE=34.167
NC_035088.1	79594275	.	T	C	.	.	MAF_INRAE=43.333
NC_035088.1	79594282	.	A	T	.	.	MAF_INRAE=17.5
NC_035088.1	79594329	.	G	A	.	.	MAF_INRAE=46.667
NC_035088.1	79594359	.	T	A	.	.	MAF_USDA=1.639
NC_035088.1	79594522	.	C	A	.	.	MAF_USDA=1.176
NC_035088.1	79594567	.	T	A	.	.	MAF_INRAE=15.789;MAF_USDA=6.25
NC_035088.1	79594682	.	G	T	.	.	MAF_USDA=5.738
NC_035088.1	79594725	.	A	G	.	.	MAF_INRAE=6.329;MAF_USDA=14.118
NC_035088.1	79594792	.	A	T	.	.	MAF_INRAE=11.392;MAF_USDA=3.279
NC_035088.1	79594794	.	A	G	.	.	MAF_INRAE=6.667;MAF_USDA=3.279
NC_035088.1	79594795	.	C	T	.	.	MAF_INRAE=8.228;MAF_USDA=9.412
NC_035088.1	79594805	.	T	G	.	.	MAF_INRAE=38.608;MAF_USDA=42.353
NC_035088.1	79594812	.	G	A	.	.	MAF_USDA=1.639
NC_035088.1	79594848	.	C	T	.	.	MAF_USDA=1.639
NC_035088.1	79594877	.	C	T	.	.	MAF_INRAE=24.167;MAF_USDA=13.115
NC_035088.1	79594895	.	T	G	.	.	MAF_USDA=1.639
NC_035088.1	79594974	.	C	G	.	.	MAF_USDA=3.279
NC_035088.1	79595048	.	A	T	.	.	MAF_INRAE=5.696;MAF_USDA=12.353
NC_035088.1	79595066	.	C	G	.	.	MAF_INRAE=1.667
NC_035088.1	79595108	.	C	A	.	.	MAF_USDA=2.459
NC_035088.1	79595136	.	G	A	.	.	MAF_INRAE=4.167
NC_035088.1	79595148	.	G	C	.	.	MAF_USDA=4.098
NC_035088.1	79595149	.	G	A	.	.	MAF_USDA=4.098
NC_035088.1	79595182	.	G	A	.	.	MAF_USDA=1.639
NC_035088.1	79595205	.	G	T	.	.	MAF_INRAE=30.833
NC_035088.1	79595207	.	C	A	.	.	MAF_INRAE=30.833
NC_035088.1	79595250	.	G	T	.	.	MAF_INRAE=31.667
NC_035088.1	79595264	.	A	T	.	.	MAF_INRAE=30.833
NC_035088.1	79595285	.	G	A	.	.	MAF_INRAE=30.833
NC_035088.1	79595304	.	G	A	.	.	MAF_INRAE=1.667
NC_035088.1	79595385	.	T	C	.	.	MAF_USDA=4.098
NC_035088.1	79595408	.	C	G	.	.	MAF_USDA=10.119
NC_035088.1	79595426	.	A	G	.	.	MAF_USDA=8.929
NC_035088.1	79595432	.	A	G	.	.	MAF_USDA=50.0
NC_035088.1	79595437	.	C	G	.	.	MAF_USDA=20.833
NC_035088.1	79595446	.	G	T	.	.	MAF_USDA=11.475
NC_035088.1	79596442	.	G	A	.	.	MAF_USDA=33.333
NC_035088.1	79596529	.	G	A	.	.	MAF_INRAE=3.333;MAF_USDA=35.417
NC_035088.1	79596733	.	A	T	.	.	MAF_INRAE=22.5
NC_035088.1	79596736	.	G	T	.	.	MAF_INRAE=24.167
NC_035088.1	79596805	.	C	A	.	.	MAF_INRAE=25.0;MAF_USDA=31.176
NC_035088.1	79596812	.	G	T	.	.	MAF_INRAE=22.5;MAF_USDA=22.951
NC_035088.1	79596918	.	G	C	.	.	MAF_INRAE=17.722;MAF_USDA=15.574
NC_035088.1	79596924	.	A	G	.	.	MAF_INRAE=17.722;MAF_USDA=14.754
NC_035088.1	79596945	.	A	G	.	.	MAF_INRAE=38.608;MAF_USDA=44.706
NC_035088.1	79596992	.	G	T	.	.	MAF_INRAE=21.519;MAF_USDA=21.176
NC_035088.1	79597027	.	A	G	.	.	MAF_INRAE=1.667
NC_035088.1	79597154	.	T	G	.	.	MAF_INRAE=20.886;MAF_USDA=27.059
NC_035088.1	79597173	.	C	T	.	.	MAF_INRAE=5.263;MAF_USDA=4.706
NC_035088.1	79597184	.	T	C	.	.	MAF_INRAE=10.759;MAF_USDA=3.279
NC_035088.1	79597194	.	A	C	.	.	MAF_INRAE=32.278;MAF_USDA=28.235
NC_035088.1	79597276	.	G	A	.	.	MAF_INRAE=22.785;MAF_USDA=8.235
NC_035088.1	79597312	.	T	A	.	.	MAF_INRAE=11.392
NC_035088.1	79597314	.	C	A	.	.	MAF_INRAE=1.667;MAF_USDA=29.167
NC_035088.1	79597556	.	T	A	.	.	MAF_USDA=6.024
NC_035088.1	79597566	.	C	A	.	.	MAF_USDA=1.724
NC_035088.1	79597771	.	T	A	.	.	MAF_USDA=14.583
NC_035088.1	79598922	.	C	A	.	.	MAF_USDA=30.435
NC_035088.1	79599063	.	G	T	.	.	MAF_INRAE=5.263;MAF_USDA=8.333
NC_035088.1	79599120	.	C	T	.	.	MAF_USDA=3.279
NC_035088.1	79599146	.	G	A	.	.	MAF_INRAE=5.833
NC_035088.1	79599172	.	A	G	.	.	MAF_INRAE=6.329;MAF_USDA=13.095
NC_035088.1	79599208	.	T	A	.	.	MAF_INRAE=5.263
NC_035088.1	79599275	.	G	A	.	.	MAF_INRAE=22.785;MAF_USDA=5.882
NC_035088.1	79599282	.	G	C	.	.	MAF_INRAE=6.329;MAF_USDA=12.941
NC_035088.1	79599322	.	A	G	.	.	MAF_INRAE=5.263;MAF_USDA=1.639
NC_035088.1	79599346	.	T	A	.	.	MAF_INRAE=12.658
NC_035088.1	79599403	.	C	T	.	.	MAF_INRAE=12.025;MAF_USDA=8.197
NC_035088.1	79599540	.	G	A	.	.	MAF_INRAE=5.263;MAF_USDA=1.639
NC_035088.1	79599601	.	G	A	.	.	MAF_USDA=9.836
NC_035088.1	79599616	.	C	T	.	.	MAF_INRAE=11.392;MAF_USDA=2.459
NC_035088.1	79599637	.	G	A	.	.	MAF_INRAE=11.392;MAF_USDA=3.279
NC_035088.1	79599741	.	G	A	.	.	MAF_USDA=1.639
NC_035088.1	79599793	.	G	A	.	.	MAF_INRAE=10.833;MAF_USDA=4.167
NC_035088.1	79599897	.	A	G	.	.	MAF_INRAE=22.785;MAF_USDA=8.824
NC_035088.1	79599925	.	C	T	.	.	MAF_INRAE=41.139;MAF_USDA=44.706
NC_035088.1	79600031	.	G	T	.	.	MAF_INRAE=20.253;MAF_USDA=21.176
NC_035088.1	79600081	.	G	A	.	.	MAF_USDA=2.459
NC_035088.1	79600126	.	A	G	.	.	MAF_INRAE=27.5;MAF_USDA=29.167
NC_035088.1	79600165	.	A	C	.	.	MAF_INRAE=38.608;MAF_USDA=38.235
NC_035088.1	79600258	.	G	A	.	.	MAF_INRAE=9.494;MAF_USDA=10.0
NC_035088.1	79600260	.	G	A	.	.	MAF_INRAE=5.833;MAF_USDA=10.0
NC_035088.1	79600312	.	C	T	.	.	MAF_INRAE=6.329;MAF_USDA=14.118
NC_035088.1	79600333	.	G	T	.	.	MAF_USDA=3.279
NC_035088.1	79600334	.	C	T	.	.	MAF_USDA=3.279
NC_035088.1	79600365	.	G	T	.	.	MAF_INRAE=6.329;MAF_USDA=13.529
NC_035088.1	79600372	.	A	T	.	.	MAF_INRAE=6.329;MAF_USDA=13.529
NC_035088.1	79600398	.	T	C	.	.	MAF_INRAE=6.329;MAF_USDA=13.69
NC_035088.1	79600399	.	C	T	.	.	MAF_USDA=1.667
NC_035088.1	79600408	.	G	A	.	.	MAF_USDA=1.639
NC_035088.1	79600491	.	T	C	.	.	MAF_INRAE=5.263;MAF_USDA=11.765
NC_035088.1	79600579	.	C	G	.	.	MAF_INRAE=5.263;MAF_USDA=1.639
NC_035088.1	79600677	.	C	A	.	.	MAF_INRAE=35.443;MAF_USDA=45.882
NC_035088.1	79600687	.	T	C	.	.	MAF_INRAE=10.526;MAF_USDA=6.25
NC_035088.1	79600743	.	C	A	.	.	MAF_INRAE=13.924;MAF_USDA=22.941
NC_035088.1	79600848	.	G	C	.	.	MAF_INRAE=1.667;MAF_USDA=4.706
NC_035088.1	79600849	.	T	C	.	.	MAF_USDA=1.639
NC_035088.1	79600854	.	A	C	.	.	MAF_INRAE=24.167;MAF_USDA=13.115
NC_035088.1	79600964	.	C	A	.	.	MAF_INRAE=22.152;MAF_USDA=8.824
NC_035088.1	79601029	.	T	A	.	.	MAF_INRAE=31.013;MAF_USDA=28.824
NC_035088.1	79601081	.	G	A	.	.	MAF_INRAE=32.911;MAF_USDA=41.176
NC_035088.1	79601083	.	G	A	.	.	MAF_INRAE=33.333;MAF_USDA=41.176
NC_035088.1	79601122	.	T	G	.	.	MAF_INRAE=21.667;MAF_USDA=10.119
NC_035088.1	79601124	.	C	A	.	.	MAF_INRAE=34.167;MAF_USDA=17.262
NC_035088.1	79601137	.	T	C	.	.	MAF_INRAE=41.139;MAF_USDA=31.765
NC_035088.1	79601142	.	G	A	.	.	MAF_INRAE=5.833
NC_035088.1	79601202	.	C	T	.	.	MAF_INRAE=35.833;MAF_USDA=25.882
NC_035088.1	79601203	.	C	A	.	.	MAF_INRAE=33.544;MAF_USDA=32.353
NC_035088.1	79601205	.	T	G	.	.	MAF_INRAE=30.833;MAF_USDA=35.417
NC_035088.1	79601226	.	C	G	.	.	MAF_INRAE=13.333;MAF_USDA=17.857
NC_035088.1	79601246	.	A	T	.	.	MAF_INRAE=45.57;MAF_USDA=49.412
NC_035088.1	79601256	.	G	A	.	.	MAF_INRAE=11.392;MAF_USDA=8.824
NC_035088.1	79601286	.	T	C	.	.	MAF_INRAE=30.38;MAF_USDA=36.471
NC_035088.1	79601305	.	T	C	.	.	MAF_USDA=12.353
NC_035088.1	79601306	.	T	C	.	.	MAF_USDA=12.353
NC_035088.1	79601313	.	T	A	.	.	MAF_INRAE=5.263;MAF_USDA=12.5
NC_035088.1	79601319	.	A	G	.	.	MAF_INRAE=5.263;MAF_USDA=12.353
NC_035088.1	79601347	.	G	A	.	.	MAF_INRAE=29.114;MAF_USDA=23.81
NC_035088.1	79601469	.	T	C	.	.	MAF_INRAE=4.167;MAF_USDA=2.083
NC_035088.1	79601482	.	C	G	.	.	MAF_INRAE=34.211;MAF_USDA=19.643
NC_035088.1	79601485	.	T	G	.	.	MAF_USDA=19.643
NC_035088.1	79601552	.	A	C	.	.	MAF_USDA=20.588
NC_035088.1	79601602	.	G	A	.	.	MAF_USDA=2.459
NC_035088.1	79601620	.	G	A	.	.	MAF_USDA=3.279
NC_035088.1	79601634	.	G	A	.	.	MAF_USDA=37.349
NC_035088.1	79601683	.	A	G	.	.	MAF_USDA=2.586
NC_035088.1	79601769	.	C	G	.	.	MAF_USDA=1.765
NC_035088.1	79601786	.	T	G	.	.	MAF_INRAE=45.833;MAF_USDA=35.882
NC_035088.1	79601855	.	C	A	.	.	MAF_INRAE=1.667;MAF_USDA=3.529
NC_035088.1	79601870	.	C	A	.	.	MAF_INRAE=7.5;MAF_USDA=20.0
NC_035088.1	79601931	.	G	T	.	.	MAF_INRAE=7.5;MAF_USDA=19.412
NC_035088.1	79601971	.	C	T	.	.	MAF_USDA=26.471
NC_035088.1	79602083	.	G	A	.	.	MAF_INRAE=5.0;MAF_USDA=15.882
NC_035088.1	79602085	.	T	G	.	.	MAF_INRAE=33.544;MAF_USDA=32.353
NC_035088.1	79602112	.	C	T	.	.	MAF_USDA=1.639
NC_035088.1	79602178	.	T	C	.	.	MAF_USDA=4.918
NC_035088.1	79602206	.	C	T	.	.	MAF_INRAE=35.443;MAF_USDA=38.824
NC_035088.1	79602233	.	A	C	.	.	MAF_INRAE=33.544;MAF_USDA=32.941
NC_035088.1	79602278	.	C	T	.	.	MAF_USDA=4.098
NC_035088.1	79602333	.	G	A	.	.	MAF_INRAE=14.557;MAF_USDA=22.941
NC_035088.1	79602341	.	T	C	.	.	MAF_INRAE=14.557;MAF_USDA=35.417
NC_035088.1	79602347	.	T	C	.	.	MAF_INRAE=36.709;MAF_USDA=45.294
NC_035088.1	79602348	.	T	G	.	.	MAF_INRAE=7.5;MAF_USDA=22.353
NC_035088.1	79602353	.	C	T	.	.	MAF_INRAE=14.557;MAF_USDA=22.353
NC_035088.1	79602357	.	A	T	.	.	MAF_INRAE=32.5;MAF_USDA=31.765
NC_035088.1	79602361	.	T	C	.	.	MAF_INRAE=32.5;MAF_USDA=31.765
NC_035088.1	79602363	.	G	A	.	.	MAF_INRAE=32.5;MAF_USDA=31.765
NC_035088.1	79602380	.	A	C	.	.	MAF_USDA=4.918
NC_035088.1	79602390	.	C	T	.	.	MAF_USDA=2.459
NC_035088.1	79602413	.	T	C	.	.	MAF_USDA=4.918
NC_035088.1	79602443	.	T	C	.	.	MAF_USDA=3.279
NC_035088.1	79602467	.	A	T	.	.	MAF_INRAE=20.253
NC_035088.1	79602498	.	A	G	.	.	MAF_USDA=2.459
NC_035088.1	79602646	.	G	A	.	.	MAF_USDA=8.333
NC_035088.1	79602718	.	C	A	.	.	MAF_INRAE=11.392;MAF_USDA=6.471
NC_035088.1	79602750	.	G	T	.	.	MAF_USDA=7.059
NC_035088.1	79602838	.	G	T	.	.	MAF_INRAE=4.167;MAF_USDA=2.083
NC_035088.1	79602866	.	T	A	.	.	MAF_USDA=4.098
NC_035088.1	79602918	.	G	A	.	.	MAF_USDA=1.639
NC_035088.1	79603096	.	G	A	.	.	MAF_INRAE=5.263;MAF_USDA=1.639
NC_035088.1	79603109	.	T	G	.	.	MAF_INRAE=24.167;MAF_USDA=13.115
NC_035088.1	79603256	.	A	G	.	.	MAF_INRAE=35.443;MAF_USDA=35.294
NC_035088.1	79603325	.	G	C	.	.	MAF_USDA=1.639
NC_035088.1	79603326	.	G	T	.	.	MAF_USDA=1.639
NC_035088.1	79603665	.	C	T	.	.	MAF_INRAE=34.177;MAF_USDA=33.529
NC_035088.1	79603689	.	C	T	.	.	MAF_INRAE=8.228;MAF_USDA=8.824
NC_035088.1	79603799	.	T	A	.	.	MAF_USDA=5.738
NC_035088.1	79603827	.	G	A	.	.	MAF_INRAE=25.833;MAF_USDA=12.5
NC_035088.1	79604049	.	C	T	.	.	MAF_INRAE=10.526
NC_035088.1	79605653	.	G	A	.	.	MAF_USDA=22.727
NC_035088.1	79605854	.	A	C	.	.	MAF_USDA=21.739
NC_035088.1	79606108	.	T	C	.	.	MAF_USDA=21.739
NC_035088.1	79606423	.	A	C	.	.	MAF_USDA=50.0
NC_035088.1	79606671	.	G	A	.	.	MAF_USDA=14.583
NC_035088.1	79606759	.	G	T	.	.	MAF_INRAE=43.671;MAF_USDA=34.94
NC_035088.1	79606807	.	A	G	.	.	MAF_USDA=12.5
NC_035088.1	79606872	.	A	G	.	.	MAF_INRAE=5.263;MAF_USDA=4.762
NC_035088.1	79606903	.	T	A	.	.	MAF_USDA=1.667
NC_035088.1	79606909	.	T	G	.	.	MAF_INRAE=20.253;MAF_USDA=4.118
NC_035088.1	79607051	.	A	T	.	.	MAF_USDA=2.459
NC_035088.1	79607150	.	A	G	.	.	MAF_INRAE=5.263;MAF_USDA=1.639
NC_035088.1	79607197	.	A	G	.	.	MAF_INRAE=11.392;MAF_USDA=2.459
NC_035088.1	79607232	.	C	A	.	.	MAF_INRAE=5.263;MAF_USDA=2.459
NC_035088.1	79607233	.	A	C	.	.	MAF_INRAE=34.167;MAF_USDA=31.176
NC_035088.1	79607315	.	C	T	.	.	MAF_INRAE=5.263;MAF_USDA=1.639
NC_035088.1	79607327	.	T	C	.	.	MAF_USDA=1.639
NC_035088.1	79607375	.	G	C	.	.	MAF_INRAE=36.709;MAF_USDA=34.706
NC_035088.1	79607444	.	A	C	.	.	MAF_INRAE=5.263;MAF_USDA=1.639
NC_035088.1	79607467	.	A	C	.	.	MAF_INRAE=29.747;MAF_USDA=31.765
NC_035088.1	79607481	.	A	G	.	.	MAF_INRAE=30.38;MAF_USDA=32.353
NC_035088.1	79607486	.	A	C	.	.	MAF_INRAE=30.38;MAF_USDA=31.765
NC_035088.1	79607492	.	A	G	.	.	MAF_INRAE=13.333
NC_035088.1	79607776	.	G	A	.	.	MAF_INRAE=11.392;MAF_USDA=2.459
NC_035088.1	79607778	.	G	T	.	.	MAF_USDA=1.639
NC_035088.1	79607837	.	T	G	.	.	MAF_INRAE=25.0;MAF_USDA=13.115
NC_035088.1	79607865	.	G	A	.	.	MAF_INRAE=25.0;MAF_USDA=9.016
NC_035088.1	79607879	.	C	T	.	.	MAF_INRAE=6.667;MAF_USDA=3.279
NC_035088.1	79607886	.	C	T	.	.	MAF_INRAE=29.747;MAF_USDA=31.176
NC_035088.1	79608173	.	C	T	.	.	MAF_INRAE=5.263
NC_035088.1	79608231	.	T	C	.	.	MAF_USDA=2.083
NC_035088.1	79608297	.	T	C	.	.	MAF_INRAE=29.747;MAF_USDA=38.69
NC_035088.1	79608330	.	G	A	.	.	MAF_USDA=2.5
NC_035088.1	79608352	.	G	T	.	.	MAF_USDA=4.167
NC_035088.1	79608354	.	G	A	.	.	MAF_USDA=4.167
NC_035088.1	79608423	.	G	A	.	.	MAF_INRAE=34.177;MAF_USDA=31.765
NC_035088.1	79608586	.	T	C	.	.	MAF_USDA=1.639
NC_035088.1	79608798	.	C	T	.	.	MAF_USDA=7.059
NC_035088.1	79608890	.	A	C	.	.	MAF_USDA=1.639
NC_035088.1	79608911	.	C	T	.	.	MAF_INRAE=14.557;MAF_USDA=25.882
NC_035088.1	79608949	.	T	C	.	.	MAF_INRAE=25.949;MAF_USDA=7.059
NC_035088.1	79608951	.	G	T	.	.	MAF_INRAE=14.557;MAF_USDA=25.294
NC_035088.1	79608968	.	G	T	.	.	MAF_USDA=4.098
NC_035088.1	79609036	.	A	G	.	.	MAF_USDA=5.294
NC_035088.1	79609220	.	C	A	.	.	MAF_USDA=1.639
NC_035088.1	79609300	.	C	T	.	.	MAF_USDA=5.882
NC_035088.1	79609303	.	C	A	.	.	MAF_USDA=2.083
NC_035088.1	79609318	.	G	C	.	.	MAF_INRAE=5.263;MAF_USDA=2.083
NC_035088.1	79609350	.	C	A	.	.	MAF_USDA=1.765
NC_035088.1	79609362	.	A	G	.	.	MAF_INRAE=5.263
NC_035088.1	79609375	.	G	T	.	.	MAF_INRAE=46.835;MAF_USDA=39.412
NC_035088.1	79609423	.	G	A	.	.	MAF_INRAE=2.5
NC_035088.1	79609601	.	C	T	.	.	MAF_USDA=8.333
NC_035088.1	79609615	.	G	A	.	.	MAF_USDA=10.0
NC_035088.1	79609784	.	C	A	.	.	MAF_USDA=4.098
NC_035088.1	79609939	.	C	A	.	.	MAF_USDA=5.738
NC_035088.1	79609990	.	C	T	.	.	MAF_USDA=4.118
NC_035088.1	79610072	.	T	C	.	.	MAF_USDA=9.412
NC_035088.1	79610124	.	A	C	.	.	MAF_INRAE=24.684;MAF_USDA=29.412
NC_035088.1	79610126	.	T	A	.	.	MAF_USDA=8.333
NC_035088.1	79610131	.	A	G	.	.	MAF_USDA=1.639
NC_035088.1	79610261	.	C	G	.	.	MAF_INRAE=10.526;MAF_USDA=6.25
NC_035088.1	79610414	.	G	T	.	.	MAF_USDA=6.471
NC_035088.1	79610468	.	T	A	.	.	MAF_USDA=2.941
NC_035088.1	79610558	.	T	C	.	.	MAF_INRAE=30.38;MAF_USDA=32.353
NC_035088.1	79610560	.	G	A	.	.	MAF_INRAE=25.949;MAF_USDA=7.059
NC_035088.1	79610674	.	T	A	.	.	MAF_INRAE=5.696;MAF_USDA=4.706
NC_035088.1	79610693	.	A	G	.	.	MAF_INRAE=34.81;MAF_USDA=34.706
NC_035088.1	79610694	.	T	G	.	.	MAF_INRAE=5.263
NC_035088.1	79610796	.	A	C	.	.	MAF_INRAE=30.38;MAF_USDA=31.176
NC_035088.1	79610819	.	G	T	.	.	MAF_INRAE=10.759;MAF_USDA=2.459
NC_035088.1	79610859	.	G	C	.	.	MAF_INRAE=12.025;MAF_USDA=1.639
NC_035088.1	79610889	.	G	A	.	.	MAF_USDA=1.639
NC_035088.1	79611045	.	C	A	.	.	MAF_INRAE=29.747;MAF_USDA=45.882
NC_035088.1	79611067	.	A	C	.	.	MAF_USDA=2.459
NC_035088.1	79611072	.	A	G	.	.	MAF_USDA=1.639
NC_035088.1	79611136	.	G	T	.	.	MAF_INRAE=34.177;MAF_USDA=34.706
NC_035088.1	79611173	.	C	T	.	.	MAF_INRAE=25.949;MAF_USDA=7.059
NC_035088.1	79611198	.	T	A	.	.	MAF_USDA=6.471
NC_035088.1	79611257	.	A	G	.	.	MAF_USDA=1.639
NC_035088.1	79611280	.	G	T	.	.	MAF_INRAE=5.0;MAF_USDA=14.118
NC_035088.1	79611339	.	C	T	.	.	MAF_USDA=11.765
NC_035088.1	79611379	.	C	A	.	.	MAF_INRAE=4.167;MAF_USDA=2.083
NC_035088.1	79611403	.	C	G	.	.	MAF_INRAE=34.81;MAF_USDA=33.529
NC_035088.1	79611420	.	A	T	.	.	MAF_USDA=1.639
NC_035088.1	79611441	.	G	A	.	.	MAF_USDA=4.098
NC_035088.1	79611469	.	G	C	.	.	MAF_INRAE=35.443;MAF_USDA=22.353
NC_035088.1	79611485	.	G	T	.	.	MAF_INRAE=34.81;MAF_USDA=34.118
NC_035088.1	79611491	.	T	C	.	.	MAF_USDA=3.279
NC_035088.1	79611646	.	C	T	.	.	MAF_USDA=1.639
NC_035088.1	79611673	.	A	T	.	.	MAF_INRAE=34.81;MAF_USDA=34.118
NC_035088.1	79611773	.	T	A	.	.	MAF_INRAE=29.747;MAF_USDA=32.941
NC_035088.1	79611781	.	C	T	.	.	MAF_INRAE=29.747;MAF_USDA=30.588
NC_035088.1	79611868	.	A	G	.	.	MAF_INRAE=34.81;MAF_USDA=33.529
NC_035088.1	79611905	.	C	A	.	.	MAF_USDA=1.639
NC_035088.1	79612058	.	T	A	.	.	MAF_INRAE=33.544;MAF_USDA=34.118
NC_035088.1	79612250	.	A	G	.	.	MAF_INRAE=6.667;MAF_USDA=3.279
NC_035088.1	79612313	.	G	T	.	.	MAF_INRAE=4.167;MAF_USDA=2.083
NC_035088.1	79612562	.	C	T	.	.	MAF_INRAE=35.443;MAF_USDA=21.176
NC_035088.1	79612638	.	G	T	.	.	MAF_INRAE=15.823;MAF_USDA=22.353
NC_035088.1	79612660	.	C	A	.	.	MAF_INRAE=35.443;MAF_USDA=17.647
NC_035088.1	79612741	.	G	C	.	.	MAF_USDA=4.098
NC_035088.1	79612785	.	C	G	.	.	MAF_INRAE=34.81;MAF_USDA=33.529
NC_035088.1	79612940	.	A	C	.	.	MAF_USDA=4.706
NC_035088.1	79613763	.	G	C	.	.	MAF_USDA=1.765
NC_035088.1	79613782	.	C	T	.	.	MAF_INRAE=12.658
NC_035088.1	79613793	.	C	A	.	.	MAF_USDA=5.294
NC_035088.1	79613820	.	C	T	.	.	MAF_INRAE=35.443;MAF_USDA=32.941
NC_035088.1	79613988	.	C	T	.	.	MAF_USDA=2.459
NC_035088.1	79614021	.	T	G	.	.	MAF_INRAE=34.81;MAF_USDA=34.118
NC_035088.1	79614022	.	T	C	.	.	MAF_USDA=12.941
NC_035088.1	79614060	.	C	T	.	.	MAF_INRAE=11.392
NC_035088.1	79614096	.	T	G	.	.	MAF_USDA=3.39
NC_035088.1	79614115	.	C	A	.	.	MAF_INRAE=5.0;MAF_USDA=20.482
NC_035088.1	79614119	.	C	T	.	.	MAF_INRAE=5.0;MAF_USDA=19.277
NC_035088.1	79614133	.	A	G	.	.	MAF_USDA=17.47
NC_035088.1	79614175	.	G	T	.	.	MAF_INRAE=5.0;MAF_USDA=18.072
NC_035088.1	79614211	.	T	C	.	.	MAF_INRAE=26.316;MAF_USDA=10.0
NC_035088.1	79614249	.	G	T	.	.	MAF_INRAE=36.076;MAF_USDA=27.059
NC_035088.1	79614447	.	A	C	.	.	MAF_USDA=2.459
NC_035088.1	79614564	.	C	T	.	.	MAF_INRAE=15.789;MAF_USDA=7.059
NC_035088.1	79614628	.	A	T	.	.	MAF_INRAE=34.177;MAF_USDA=34.118
NC_035088.1	79614671	.	T	A	.	.	MAF_USDA=4.918
NC_035088.1	79614673	.	C	T	.	.	MAF_INRAE=34.177;MAF_USDA=34.118
NC_035088.1	79614687	.	T	C	.	.	MAF_USDA=1.639
NC_035088.1	79614716	.	G	A	.	.	MAF_INRAE=34.177;MAF_USDA=34.118
NC_035088.1	79614876	.	T	C	.	.	MAF_INRAE=36.076;MAF_USDA=33.607
NC_035088.1	79615084	.	G	T	.	.	MAF_INRAE=34.177;MAF_USDA=34.118
NC_035088.1	79615191	.	C	G	.	.	MAF_USDA=1.639
NC_035088.1	79615208	.	T	A	.	.	MAF_INRAE=33.544
NC_035088.1	79615386	.	C	A	.	.	MAF_INRAE=27.5;MAF_USDA=32.941
NC_035088.1	79615391	.	G	A	.	.	MAF_INRAE=27.5;MAF_USDA=32.941
NC_035088.1	79615492	.	T	C	.	.	MAF_INRAE=5.833;MAF_USDA=14.706
NC_035088.1	79615527	.	T	C	.	.	MAF_INRAE=33.544;MAF_USDA=31.176
NC_035088.1	79615528	.	A	T	.	.	MAF_INRAE=30.833;MAF_USDA=31.176
NC_035088.1	79615566	.	G	C	.	.	MAF_USDA=2.941
NC_035088.1	79615606	.	G	A	.	.	MAF_INRAE=33.544;MAF_USDA=33.529
NC_035088.1	79615607	.	A	G	.	.	MAF_INRAE=30.833;MAF_USDA=32.941
NC_035088.1	79615685	.	G	A	.	.	MAF_INRAE=5.263
NC_035088.1	79615743	.	G	C	.	.	MAF_INRAE=34.177;MAF_USDA=33.529
NC_035088.1	79615753	.	G	A	.	.	MAF_USDA=2.459
NC_035088.1	79615786	.	C	G	.	.	MAF_USDA=12.5
NC_035088.1	79615823	.	C	T	.	.	MAF_USDA=1.639
NC_035088.1	79615852	.	G	T	.	.	MAF_INRAE=22.785;MAF_USDA=10.0
NC_035088.1	79616063	.	G	A	.	.	MAF_USDA=1.639
NC_035088.1	79616072	.	A	T	.	.	MAF_USDA=4.098
NC_035088.1	79616101	.	A	G	.	.	MAF_INRAE=34.177;MAF_USDA=32.941
NC_035088.1	79616111	.	C	T	.	.	MAF_INRAE=5.263
NC_035088.1	79616211	.	C	T	.	.	MAF_INRAE=32.911;MAF_USDA=32.353
NC_035088.1	79616218	.	C	T	.	.	MAF_USDA=5.882
NC_035088.1	79616232	.	A	T	.	.	MAF_INRAE=31.013;MAF_USDA=31.765
NC_035088.1	79616312	.	C	T	.	.	MAF_INRAE=5.263
NC_035088.1	79616337	.	A	G	.	.	MAF_INRAE=42.105;MAF_USDA=32.941
NC_035088.1	79616340	.	G	C	.	.	MAF_USDA=4.118
NC_035088.1	79616388	.	G	T	.	.	MAF_INRAE=42.105;MAF_USDA=35.417
NC_035088.1	79616504	.	A	G	.	.	MAF_INRAE=15.833;MAF_USDA=24.096
NC_035088.1	79616530	.	T	C	.	.	MAF_INRAE=33.544;MAF_USDA=30.588
NC_035088.1	79616550	.	T	C	.	.	MAF_INRAE=34.177;MAF_USDA=31.765
NC_035088.1	79616697	.	C	T	.	.	MAF_USDA=6.471
NC_035088.1	79616701	.	C	T	.	.	MAF_INRAE=34.81;MAF_USDA=34.706
NC_035088.1	79616725	.	T	C	.	.	MAF_INRAE=34.81;MAF_USDA=35.882
NC_035088.1	79616777	.	T	G	.	.	MAF_INRAE=10.833;MAF_USDA=4.167
NC_035088.1	79616779	.	A	C	.	.	MAF_INRAE=34.177;MAF_USDA=34.118
NC_035088.1	79616811	.	C	G	.	.	MAF_USDA=5.738
NC_035088.1	79616939	.	A	C	.	.	MAF_INRAE=34.81;MAF_USDA=34.118
NC_035088.1	79616945	.	T	A	.	.	MAF_INRAE=34.81;MAF_USDA=34.118
NC_035088.1	79616951	.	C	T	.	.	MAF_INRAE=10.526;MAF_USDA=6.25
NC_035088.1	79617030	.	C	T	.	.	MAF_USDA=2.353
NC_035088.1	79617031	.	T	A	.	.	MAF_USDA=39.412
NC_035088.1	79617059	.	A	G	.	.	MAF_INRAE=15.823;MAF_USDA=23.529
NC_035088.1	79617087	.	C	G	.	.	MAF_INRAE=34.81;MAF_USDA=34.706
NC_035088.1	79617142	.	C	T	.	.	MAF_USDA=4.918
NC_035088.1	79617163	.	C	T	.	.	MAF_INRAE=34.81;MAF_USDA=33.529
NC_035088.1	79617403	.	G	A	.	.	MAF_INRAE=36.076;MAF_USDA=34.118
NC_035088.1	79617420	.	T	C	.	.	MAF_USDA=1.639
NC_035088.1	79617437	.	C	T	.	.	MAF_INRAE=36.076;MAF_USDA=33.529
NC_035088.1	79617452	.	C	T	.	.	MAF_USDA=4.918
NC_035088.1	79617497	.	G	T	.	.	MAF_USDA=2.459
NC_035088.1	79617517	.	T	A	.	.	MAF_INRAE=34.177;MAF_USDA=34.118
NC_035088.1	79617632	.	T	C	.	.	MAF_USDA=1.639
NC_035088.1	79617649	.	T	A	.	.	MAF_INRAE=34.177;MAF_USDA=33.529
NC_035088.1	79617652	.	G	T	.	.	MAF_INRAE=31.667;MAF_USDA=33.529
NC_035088.1	79617659	.	C	A	.	.	MAF_INRAE=10.526;MAF_USDA=8.333
NC_035088.1	79617826	.	A	G	.	.	MAF_INRAE=24.167;MAF_USDA=14.754
NC_035088.1	79617836	.	T	C	.	.	MAF_INRAE=15.789;MAF_USDA=6.25
NC_035088.1	79617840	.	C	A	.	.	MAF_USDA=4.098
NC_035088.1	79617855	.	G	A	.	.	MAF_INRAE=10.833;MAF_USDA=1.765
NC_035088.1	79617918	.	A	C	.	.	MAF_INRAE=34.81;MAF_USDA=31.176
NC_035088.1	79617921	.	C	A	.	.	MAF_INRAE=32.5;MAF_USDA=31.765
NC_035088.1	79617925	.	A	T	.	.	MAF_INRAE=32.5;MAF_USDA=31.765
NC_035088.1	79617930	.	G	A	.	.	MAF_INRAE=34.81;MAF_USDA=32.941
NC_035088.1	79617949	.	C	T	.	.	MAF_USDA=4.098
NC_035088.1	79617951	.	C	T	.	.	MAF_INRAE=29.747;MAF_USDA=22.941
NC_035088.1	79618122	.	C	T	.	.	MAF_USDA=33.333
NC_035088.1	79618177	.	G	A	.	.	MAF_INRAE=5.0;MAF_USDA=15.882
NC_035088.1	79618188	.	T	A	.	.	MAF_USDA=1.639
NC_035088.1	79618204	.	A	T	.	.	MAF_INRAE=22.5;MAF_USDA=30.0
NC_035088.1	79618222	.	G	T	.	.	MAF_INRAE=13.291;MAF_USDA=2.459
NC_035088.1	79618277	.	C	T	.	.	MAF_USDA=29.412
NC_035088.1	79618287	.	G	A	.	.	MAF_INRAE=12.658
NC_035088.1	79618836	.	C	T	.	.	MAF_USDA=34.783
NC_035088.1	79619168	.	T	C	.	.	MAF_USDA=36.364
NC_035088.1	79619169	.	G	T	.	.	MAF_USDA=34.091
NC_035088.1	79619980	.	T	G	.	.	MAF_USDA=11.667
NC_035088.1	79620049	.	G	T	.	.	MAF_USDA=41.667
NC_035088.1	79620067	.	A	T	.	.	MAF_USDA=25.0
NC_035088.1	79620072	.	G	T	.	.	MAF_USDA=14.881
NC_035088.1	79620076	.	T	G	.	.	MAF_USDA=43.75
NC_035088.1	79620088	.	G	A	.	.	MAF_USDA=1.667
NC_035088.1	79620167	.	C	T	.	.	MAF_USDA=3.279
NC_035088.1	79620239	.	C	T	.	.	MAF_INRAE=34.81;MAF_USDA=34.167
NC_035088.1	79620259	.	A	G	.	.	MAF_INRAE=5.263;MAF_USDA=1.639
NC_035088.1	79620664	.	G	T	.	.	MAF_INRAE=34.81;MAF_USDA=27.647
NC_035088.1	79620680	.	G	A	.	.	MAF_INRAE=34.81;MAF_USDA=34.118
NC_035088.1	79620685	.	C	A	.	.	MAF_USDA=2.459
NC_035088.1	79620704	.	A	G	.	.	MAF_INRAE=34.81;MAF_USDA=34.118
NC_035088.1	79620742	.	G	A	.	.	MAF_INRAE=5.263
NC_035088.1	79620744	.	G	A	.	.	MAF_INRAE=32.5;MAF_USDA=33.529
NC_035088.1	79620778	.	T	C	.	.	MAF_USDA=35.417
NC_035088.1	79620865	.	A	T	.	.	MAF_INRAE=5.263
NC_035088.1	79621006	.	A	T	.	.	MAF_INRAE=5.263
NC_035088.1	79621115	.	T	C	.	.	MAF_INRAE=5.696;MAF_USDA=5.294
NC_035088.1	79621138	.	T	A	.	.	MAF_USDA=1.639
NC_035088.1	79621199	.	C	A	.	.	MAF_USDA=5.952
NC_035088.1	79621707	.	A	C	.	.	MAF_USDA=4.167
NC_035088.1	79621709	.	T	G	.	.	MAF_USDA=6.471
NC_035088.1	79621851	.	T	C	.	.	MAF_INRAE=31.667
NC_035088.1	79621858	.	A	C	.	.	MAF_INRAE=10.833
NC_035088.1	79621864	.	G	T	.	.	MAF_INRAE=1.667
NC_035088.1	79622324	.	G	A	.	.	MAF_INRAE=34.177;MAF_USDA=34.118
NC_035088.1	79622330	.	T	C	.	.	MAF_INRAE=34.177;MAF_USDA=33.529
NC_035088.1	79622335	.	A	G	.	.	MAF_INRAE=34.177;MAF_USDA=34.706
NC_035088.1	79622387	.	C	G	.	.	MAF_INRAE=29.114;MAF_USDA=32.353
NC_035088.1	79622395	.	C	T	.	.	MAF_INRAE=29.114;MAF_USDA=31.765
NC_035088.1	79622420	.	T	G	.	.	MAF_INRAE=27.215;MAF_USDA=30.588
NC_035088.1	79622476	.	T	C	.	.	MAF_USDA=35.417
NC_035088.1	79622478	.	C	T	.	.	MAF_USDA=31.25
NC_035088.1	79622479	.	C	T	.	.	MAF_USDA=31.25
NC_035088.1	79622581	.	C	A	.	.	MAF_USDA=5.294
NC_035088.1	79622907	.	C	G	.	.	MAF_INRAE=30.38;MAF_USDA=34.706
NC_035088.1	79622915	.	A	G	.	.	MAF_USDA=5.294
NC_035088.1	79623270	.	T	A	.	.	MAF_INRAE=10.526;MAF_USDA=6.25
NC_035088.1	79623273	.	G	T	.	.	MAF_INRAE=31.667;MAF_USDA=34.118
NC_035088.1	79623358	.	T	C	.	.	MAF_INRAE=33.544;MAF_USDA=34.118
NC_035088.1	79623363	.	C	G	.	.	MAF_INRAE=15.823;MAF_USDA=23.529
NC_035088.1	79623629	.	T	A	.	.	MAF_INRAE=33.544;MAF_USDA=34.118
NC_035088.1	79623632	.	A	G	.	.	MAF_INRAE=30.833;MAF_USDA=34.118
NC_035088.1	79623664	.	T	A	.	.	MAF_INRAE=4.43
NC_035088.1	79623683	.	T	C	.	.	MAF_INRAE=42.105
NC_035088.1	79623745	.	A	G	.	.	MAF_INRAE=42.105;MAF_USDA=32.353
NC_035088.1	79623792	.	G	T	.	.	MAF_INRAE=10.526;MAF_USDA=6.25
NC_035088.1	79623796	.	A	C	.	.	MAF_USDA=27.976
NC_035088.1	79623919	.	T	C	.	.	MAF_INRAE=4.167
NC_035088.1	79623929	.	G	C	.	.	MAF_INRAE=32.911;MAF_USDA=35.417
NC_035088.1	79623985	.	G	A	.	.	MAF_INRAE=44.937;MAF_USDA=35.417
NC_035088.1	79624034	.	G	A	.	.	MAF_INRAE=29.114;MAF_USDA=33.529
NC_035088.1	79624038	.	G	T	.	.	MAF_INRAE=5.0;MAF_USDA=12.941
NC_035088.1	79624156	.	A	T	.	.	MAF_INRAE=12.658
NC_035088.1	79624165	.	T	G	.	.	MAF_INRAE=32.278;MAF_USDA=34.118
NC_035088.1	79624166	.	T	C	.	.	MAF_INRAE=29.167;MAF_USDA=32.941
NC_035088.1	79624177	.	C	T	.	.	MAF_USDA=1.639
NC_035088.1	79624207	.	T	A	.	.	MAF_USDA=12.5
NC_035088.1	79624216	.	T	A	.	.	MAF_USDA=1.639
NC_035088.1	79624232	.	G	A	.	.	MAF_USDA=1.639
NC_035088.1	79624235	.	T	C	.	.	MAF_INRAE=15.833
NC_035088.1	79624271	.	G	A	.	.	MAF_INRAE=10.0
NC_035088.1	79624296	.	A	T	.	.	MAF_INRAE=9.167
NC_035088.1	79624337	.	A	T	.	.	MAF_INRAE=15.833
NC_035088.1	79624342	.	T	G	.	.	MAF_INRAE=15.833
NC_035088.1	79624369	.	C	T	.	.	MAF_INRAE=14.167
NC_035088.1	79624408	.	A	C	.	.	MAF_INRAE=25.833
NC_035088.1	79624448	.	G	A	.	.	MAF_INRAE=38.333
NC_035088.1	79624516	.	A	G	.	.	MAF_INRAE=35.0;MAF_USDA=43.75
NC_035088.1	79624551	.	A	G	.	.	MAF_INRAE=38.333
NC_035088.1	79624612	.	T	G	.	.	MAF_INRAE=9.167
NC_035088.1	79624691	.	G	T	.	.	MAF_INRAE=50.0
NC_035088.1	79624694	.	T	C	.	.	MAF_INRAE=50.0
NC_035088.1	79624727	.	A	G	.	.	MAF_INRAE=49.167
NC_035088.1	79624772	.	C	A	.	.	MAF_INRAE=50.0
NC_035088.1	79624778	.	C	T	.	.	MAF_INRAE=45.833
NC_035088.1	79624842	.	C	T	.	.	MAF_USDA=4.706
NC_035088.1	79624857	.	C	T	.	.	MAF_INRAE=6.667
NC_035088.1	79624866	.	C	T	.	.	MAF_INRAE=21.667;MAF_USDA=14.583
NC_035088.1	79624881	.	T	C	.	.	MAF_INRAE=50.0
NC_035088.1	79624908	.	A	C	.	.	MAF_USDA=1.639
NC_035088.1	79624929	.	C	A	.	.	MAF_INRAE=49.167
NC_035088.1	79624952	.	G	C	.	.	MAF_INRAE=48.333
NC_035088.1	79624954	.	T	C	.	.	MAF_INRAE=48.333
NC_035088.1	79624960	.	C	T	.	.	MAF_INRAE=13.333;MAF_USDA=9.836
NC_035088.1	79625077	.	C	A	.	.	MAF_INRAE=42.5
NC_035088.1	79625094	.	C	T	.	.	MAF_INRAE=12.5
NC_035088.1	79625720	.	T	A	.	.	MAF_USDA=27.711
NC_035088.1	79625884	.	G	T	.	.	MAF_INRAE=32.911;MAF_USDA=34.118
NC_035088.1	79625926	.	C	A	.	.	MAF_USDA=1.639
NC_035088.1	79626090	.	G	A	.	.	MAF_USDA=4.706
NC_035088.1	79626167	.	C	T	.	.	MAF_INRAE=5.263
NC_035088.1	79626174	.	G	A	.	.	MAF_INRAE=29.747;MAF_USDA=33.529
NC_035088.1	79626324	.	CGGA	CGGC	.	.	MAF_USDA=34.091
NC_035088.1	79626327	.	A	C	.	.	MAF_INRAE=32.5
NC_035088.1	79626330	.	G	A	.	.	MAF_INRAE=24.167
NC_035088.1	79626403	.	A	G	.	.	MAF_USDA=2.5
NC_035088.1	79626414	.	G	A	.	.	MAF_INRAE=10.833;MAF_USDA=2.381
NC_035088.1	79626440	.	C	T	.	.	MAF_INRAE=15.789;MAF_USDA=6.25
NC_035088.1	79626530	.	C	T	.	.	MAF_INRAE=32.278;MAF_USDA=31.765
NC_035088.1	79626564	.	T	G	.	.	MAF_INRAE=32.911;MAF_USDA=31.148
NC_035088.1	79626625	.	C	T	.	.	MAF_INRAE=34.177;MAF_USDA=32.787
NC_035088.1	79626730	.	C	G	.	.	MAF_INRAE=22.785;MAF_USDA=10.588
NC_035088.1	79626810	.	C	T	.	.	MAF_INRAE=25.949;MAF_USDA=6.471
NC_035088.1	79626824	.	G	A	.	.	MAF_INRAE=46.203;MAF_USDA=40.0
NC_035088.1	79626889	.	AATACACACACG	AATACACACACA	.	.	MAF_USDA=14.583
NC_035088.1	79626900	.	G	A	.	.	MAF_INRAE=21.519
NC_035088.1	79627240	.	A	T	.	.	MAF_INRAE=32.5;MAF_USDA=30.0
NC_035088.1	79627482	.	C	T	.	.	MAF_USDA=2.353
NC_035088.1	79627584	.	T	G	.	.	MAF_USDA=4.918
NC_035088.1	79627591	.	G	A	.	.	MAF_INRAE=34.167;MAF_USDA=31.25
NC_035088.1	79627614	.	C	A	.	.	MAF_INRAE=3.797
NC_035088.1	79627659	.	C	T	.	.	MAF_USDA=2.459
NC_035088.1	79627674	.	C	G	.	.	MAF_USDA=1.639
NC_035088.1	79627706	.	A	C	.	.	MAF_INRAE=13.333;MAF_USDA=20.833
NC_035088.1	79627735	.	G	T	.	.	MAF_USDA=1.639
NC_035088.1	79627769	.	C	T	.	.	MAF_INRAE=15.0;MAF_USDA=8.235
NC_035088.1	79627774	.	C	A	.	.	MAF_INRAE=5.0;MAF_USDA=11.765
NC_035088.1	79627820	.	G	T	.	.	MAF_INRAE=33.333
NC_035088.1	79627841	.	G	C	.	.	MAF_INRAE=9.167
NC_035088.1	79627864	.	C	A	.	.	MAF_INRAE=10.0
NC_035088.1	79627900	.	T	G	.	.	MAF_INRAE=19.167
NC_035088.1	79627924	.	A	C	.	.	MAF_INRAE=10.833;MAF_USDA=8.197
NC_035088.1	79627925	.	C	A	.	.	MAF_INRAE=10.833;MAF_USDA=7.377
NC_035088.1	79627945	.	A	T	.	.	MAF_USDA=1.639
NC_035088.1	79627998	.	G	A	.	.	MAF_USDA=6.25
NC_035088.1	79628005	.	C	A	.	.	MAF_INRAE=22.785;MAF_USDA=10.588
NC_035088.1	79628148	.	C	T	.	.	MAF_INRAE=5.833;MAF_USDA=3.279
NC_035088.1	79628149	.	G	A	.	.	MAF_USDA=1.639
NC_035088.1	79628158	.	A	G	.	.	MAF_USDA=1.639
NC_035088.1	79628159	.	GC	GT	.	.	MAF_USDA=33.333
NC_035088.1	79628282	.	G	T	.	.	MAF_INRAE=35.443;MAF_USDA=37.5
NC_035088.1	79628366	.	T	G	.	.	MAF_INRAE=31.646;MAF_USDA=47.647
NC_035088.1	79628372	.	G	T	.	.	MAF_INRAE=34.177;MAF_USDA=34.118
NC_035088.1	79628373	.	A	C	.	.	MAF_INRAE=31.667;MAF_USDA=33.529
NC_035088.1	79628374	.	C	T	.	.	MAF_INRAE=31.667;MAF_USDA=33.529
NC_035088.1	79628397	.	A	G	.	.	MAF_USDA=1.639
NC_035088.1	79628517	.	C	T	.	.	MAF_INRAE=13.291;MAF_USDA=22.353
NC_035088.1	79628518	.	T	A	.	.	MAF_INRAE=7.5;MAF_USDA=21.765
NC_035088.1	79628544	.	C	T	.	.	MAF_USDA=4.706
NC_035088.1	79628551	.	T	G	.	.	MAF_INRAE=5.0;MAF_USDA=12.941
NC_035088.1	79628644	.	T	A	.	.	MAF_INRAE=5.696;MAF_USDA=6.471
NC_035088.1	79628705	.	C	T	.	.	MAF_INRAE=32.5;MAF_USDA=34.118
NC_035088.1	79628720	.	T	A	.	.	MAF_INRAE=13.291;MAF_USDA=22.941
NC_035088.1	79628761	.	G	A	.	.	MAF_USDA=1.639
NC_035088.1	79628883	.	T	C	.	.	MAF_USDA=6.557
NC_035088.1	79628935	.	C	G	.	.	MAF_INRAE=33.544;MAF_USDA=14.706
NC_035088.1	79628992	.	G	A	.	.	MAF_USDA=1.639
NC_035088.1	79629087	.	G	A	.	.	MAF_INRAE=34.177;MAF_USDA=32.143
NC_035088.1	79629309	.	G	C	.	.	MAF_INRAE=5.263
NC_035088.1	79629312	.	T	A	.	.	MAF_INRAE=34.81;MAF_USDA=32.353
NC_035088.1	79629419	.	G	T	.	.	MAF_INRAE=5.063;MAF_USDA=6.471
NC_035088.1	79629420	.	G	C	.	.	MAF_INRAE=5.0;MAF_USDA=6.471
NC_035088.1	79629429	.	G	C	.	.	MAF_INRAE=34.177;MAF_USDA=34.118
NC_035088.1	79629470	.	G	T	.	.	MAF_INRAE=25.0;MAF_USDA=9.016
NC_035088.1	79629494	.	T	G	.	.	MAF_USDA=35.417
NC_035088.1	79629522	.	G	A	.	.	MAF_INRAE=34.81;MAF_USDA=32.353
NC_035088.1	79629524	.	G	A	.	.	MAF_USDA=2.459
NC_035088.1	79629567	.	A	G	.	.	MAF_INRAE=5.263
NC_035088.1	79629583	.	G	A	.	.	MAF_USDA=1.639
NC_035088.1	79629592	.	T	C	.	.	MAF_INRAE=5.696;MAF_USDA=4.706
NC_035088.1	79629641	.	T	G	.	.	MAF_INRAE=31.013;MAF_USDA=47.647
NC_035088.1	79629703	.	G	C	.	.	MAF_INRAE=31.013;MAF_USDA=48.235
NC_035088.1	79629709	.	G	T	.	.	MAF_USDA=4.167
NC_035088.1	79629735	.	T	C	.	.	MAF_INRAE=31.646;MAF_USDA=48.235
NC_035088.1	79629834	.	A	C	.	.	MAF_INRAE=4.43
NC_035088.1	79629887	.	C	G	.	.	MAF_USDA=6.471
NC_035088.1	79629974	.	GACACACA	GACACACG	.	.	MAF_USDA=14.583
NC_035088.1	79630578	.	G	T	.	.	MAF_USDA=4.167
NC_035088.1	79630589	.	T	A	.	.	MAF_INRAE=10.526;MAF_USDA=9.412
NC_035088.1	79630654	.	G	T	.	.	MAF_USDA=12.5
NC_035088.1	79630659	.	G	A	.	.	MAF_INRAE=5.263
NC_035088.1	79630673	.	G	C	.	.	MAF_USDA=12.5
NC_035088.1	79630688	.	A	C	.	.	MAF_INRAE=26.316;MAF_USDA=48.235
NC_035088.1	79630715	.	G	T	.	.	MAF_INRAE=31.646;MAF_USDA=48.235
NC_035088.1	79630933	.	A	T	.	.	MAF_INRAE=21.519;MAF_USDA=10.0
NC_035088.1	79631098	.	A	G	.	.	MAF_USDA=5.738
NC_035088.1	79631142	.	G	T	.	.	MAF_USDA=1.639
NC_035088.1	79631198	.	G	T	.	.	MAF_INRAE=11.392
NC_035088.1	79631230	.	G	A	.	.	MAF_INRAE=30.38;MAF_USDA=48.235
NC_035088.1	79631249	.	G	T	.	.	MAF_INRAE=25.0;MAF_USDA=9.016
NC_035088.1	79631263	.	C	T	.	.	MAF_INRAE=21.519
NC_035088.1	79631285	.	G	T	.	.	MAF_INRAE=5.063;MAF_USDA=28.824
NC_035088.1	79631307	.	C	G	.	.	MAF_INRAE=11.392;MAF_USDA=4.098
NC_035088.1	79631359	.	A	T	.	.	MAF_USDA=1.639
NC_035088.1	79631390	.	G	T	.	.	MAF_INRAE=10.526;MAF_USDA=2.941
NC_035088.1	79631419	.	T	C	.	.	MAF_USDA=4.118
NC_035088.1	79631426	.	G	A	.	.	MAF_INRAE=12.658
NC_035088.1	79631428	.	G	T	.	.	MAF_INRAE=10.526;MAF_USDA=8.333
NC_035088.1	79631429	.	C	G	.	.	MAF_USDA=8.333
NC_035088.1	79631488	.	C	G	.	.	MAF_INRAE=6.667;MAF_USDA=3.279
NC_035088.1	79631504	.	G	A	.	.	MAF_USDA=5.294
NC_035088.1	79631510	.	G	T	.	.	MAF_INRAE=13.291;MAF_USDA=23.529
NC_035088.1	79631518	.	A	T	.	.	MAF_USDA=5.882
NC_035088.1	79631520	.	A	T	.	.	MAF_USDA=5.294
NC_035088.1	79631553	.	C	A	.	.	MAF_USDA=1.639
NC_035088.1	79631721	.	G	A	.	.	MAF_USDA=6.034
NC_035088.1	79631740	.	C	T	.	.	MAF_USDA=3.448
NC_035088.1	79631772	.	C	T	.	.	MAF_USDA=1.724
NC_035088.1	79631814	.	G	A	.	.	MAF_INRAE=21.053;MAF_USDA=6.707
NC_035088.1	79631840	.	C	T	.	.	MAF_USDA=8.333
NC_035088.1	79631842	.	G	A	.	.	MAF_INRAE=36.842;MAF_USDA=47.059
NC_035088.1	79631846	.	T	C	.	.	MAF_INRAE=31.667;MAF_USDA=6.471
NC_035088.1	79631852	.	C	A	.	.	MAF_USDA=4.706
NC_035088.1	79631872	.	C	T	.	.	MAF_INRAE=13.291;MAF_USDA=22.353
NC_035088.1	79631926	.	T	A	.	.	MAF_USDA=6.557
NC_035088.1	79631934	.	C	T	.	.	MAF_INRAE=31.646;MAF_USDA=11.176
NC_035088.1	79631938	.	A	T	.	.	MAF_USDA=11.475
NC_035088.1	79631956	.	A	G	.	.	MAF_USDA=13.115
NC_035088.1	79631964	.	C	A	.	.	MAF_USDA=3.279
NC_035088.1	79632020	.	C	T	.	.	MAF_INRAE=5.063;MAF_USDA=6.25
NC_035088.1	79632054	.	T	G	.	.	MAF_USDA=4.167
NC_035088.1	79632133	.	T	C	.	.	MAF_INRAE=33.333;MAF_USDA=45.833
NC_035088.1	79632167	.	G	A	.	.	MAF_USDA=26.23
NC_035088.1	79632188	.	G	A	.	.	MAF_USDA=3.529
NC_035088.1	79632193	.	A	T	.	.	MAF_USDA=2.083
NC_035088.1	79632201	.	G	T	.	.	MAF_USDA=1.639
NC_035088.1	79632247	.	C	G	.	.	MAF_INRAE=23.333;MAF_USDA=8.333
NC_035088.1	79632297	.	A	T	.	.	MAF_USDA=2.083
NC_035088.1	79632304	.	T	C	.	.	MAF_INRAE=5.0
NC_035088.1	79632315	.	T	G	.	.	MAF_INRAE=4.167
NC_035088.1	79632368	.	A	G	.	.	MAF_INRAE=1.667
NC_035088.1	79632380	.	T	C	.	.	MAF_USDA=1.765
NC_035088.1	79632402	.	T	C	.	.	MAF_INRAE=1.667
NC_035088.1	79632420	.	G	A	.	.	MAF_INRAE=5.696;MAF_USDA=4.706
NC_035088.1	79632430	.	A	C	.	.	MAF_USDA=2.083
NC_035088.1	79632494	.	G	A	.	.	MAF_INRAE=17.5;MAF_USDA=4.118
NC_035088.1	79632500	.	C	A	.	.	MAF_INRAE=5.696;MAF_USDA=4.118
NC_035088.1	79632501	.	A	T	.	.	MAF_INRAE=5.263;MAF_USDA=2.083
NC_035088.1	79632554	.	G	A	.	.	MAF_INRAE=22.152;MAF_USDA=10.0
NC_035088.1	79632565	.	C	T	.	.	MAF_INRAE=33.544;MAF_USDA=14.118
NC_035088.1	79632568	.	T	C	.	.	MAF_INRAE=21.519;MAF_USDA=10.119
NC_035088.1	79632572	.	G	T	.	.	MAF_INRAE=5.0;MAF_USDA=13.529
NC_035088.1	79632601	.	C	T	.	.	MAF_INRAE=5.0;MAF_USDA=14.118
NC_035088.1	79632602	.	G	T	.	.	MAF_USDA=1.639
NC_035088.1	79632607	.	G	A	.	.	MAF_INRAE=5.263;MAF_USDA=7.647
NC_035088.1	79632705	.	T	G	.	.	MAF_INRAE=34.177;MAF_USDA=17.647
NC_035088.1	79632715	.	C	T	.	.	MAF_INRAE=5.263;MAF_USDA=1.639
NC_035088.1	79632794	.	A	G	.	.	MAF_INRAE=34.81;MAF_USDA=32.353
NC_035088.1	79632795	.	G	T	.	.	MAF_INRAE=25.0;MAF_USDA=9.412
NC_035088.1	79632807	.	G	C	.	.	MAF_USDA=6.557
NC_035088.1	79632840	.	T	G	.	.	MAF_USDA=1.639
NC_035088.1	79632877	.	C	G	.	.	MAF_INRAE=20.886;MAF_USDA=9.412
NC_035088.1	79632893	.	T	G	.	.	MAF_INRAE=31.646;MAF_USDA=48.235
NC_035088.1	79632953	.	C	T	.	.	MAF_INRAE=13.291;MAF_USDA=21.176
NC_035088.1	79633129	.	A	T	.	.	MAF_USDA=6.25
NC_035088.1	79633141	.	AGCCAAGACACAC	AGCCAAGACACAT	.	.	MAF_USDA=16.667
NC_035088.1	79633153	.	C	T	.	.	MAF_USDA=12.5
NC_035088.1	79633155	.	T	C	.	.	MAF_USDA=47.619
NC_035088.1	79633228	.	T	C	.	.	MAF_INRAE=34.177;MAF_USDA=14.118
NC_035088.1	79633260	.	T	C	.	.	MAF_USDA=5.738
NC_035088.1	79633414	.	T	C	.	.	MAF_INRAE=20.886;MAF_USDA=10.0
NC_035088.1	79633419	.	C	A	.	.	MAF_INRAE=22.785;MAF_USDA=11.765
NC_035088.1	79633435	.	T	G	.	.	MAF_INRAE=33.544;MAF_USDA=14.706
NC_035088.1	79633452	.	T	C	.	.	MAF_INRAE=31.646;MAF_USDA=48.824
NC_035088.1	79633464	.	G	A	.	.	MAF_USDA=1.639
NC_035088.1	79633512	.	A	C	.	.	MAF_INRAE=33.544;MAF_USDA=14.118
NC_035088.1	79633554	.	G	A	.	.	MAF_USDA=11.765
NC_035088.1	79633627	.	G	A	.	.	MAF_INRAE=34.177;MAF_USDA=14.706
NC_035088.1	79633639	.	C	A	.	.	MAF_INRAE=34.177;MAF_USDA=14.706
NC_035088.1	79633650	.	A	G	.	.	MAF_INRAE=22.785;MAF_USDA=11.176
NC_035088.1	79633704	.	A	G	.	.	MAF_USDA=4.118
NC_035088.1	79633708	.	G	A	.	.	MAF_USDA=10.588
NC_035088.1	79633723	.	G	T	.	.	MAF_USDA=22.941
NC_035088.1	79633765	.	T	G	.	.	MAF_USDA=2.083
NC_035088.1	79633768	.	C	T	.	.	MAF_USDA=38.095
NC_035088.1	79633781	.	T	C	.	.	MAF_USDA=6.548
NC_035088.1	79633806	.	G	C	.	.	MAF_USDA=11.31
NC_035088.1	79633825	.	G	T	.	.	MAF_USDA=10.417
NC_035088.1	79633830	.	C	A	.	.	MAF_USDA=10.417
NC_035088.1	79633833	.	C	T	.	.	MAF_USDA=6.25
NC_035088.1	79633846	.	A	T	.	.	MAF_USDA=2.083
NC_035088.1	79633884	.	C	T	.	.	MAF_USDA=50.0
NC_035088.1	79633893	.	A	C	.	.	MAF_USDA=11.905
NC_035088.1	79633911	.	T	A	.	.	MAF_USDA=7.143
NC_035088.1	79634022	.	A	T	.	.	MAF_USDA=4.118
NC_035088.1	79634066	.	A	T	.	.	MAF_USDA=2.459
NC_035088.1	79634108	.	G	A	.	.	MAF_USDA=1.639
NC_035088.1	79634123	.	T	C	.	.	MAF_INRAE=31.579;MAF_USDA=14.118
NC_035088.1	79634152	.	G	A	.	.	MAF_USDA=5.882
NC_035088.1	79634186	.	G	A	.	.	MAF_USDA=23.529
NC_035088.1	79634249	.	C	T	.	.	MAF_USDA=2.941
NC_035088.1	79634335	.	A	G	.	.	MAF_USDA=13.529
NC_035088.1	79634345	.	T	G	.	.	MAF_USDA=49.412
NC_035088.1	79634357	.	G	A	.	.	MAF_INRAE=12.658;MAF_USDA=2.459
NC_035088.1	79634392	.	A	G	.	.	MAF_USDA=2.459
NC_035088.1	79634416	.	T	G	.	.	MAF_USDA=1.639
NC_035088.1	79634432	.	C	T	.	.	MAF_INRAE=13.291;MAF_USDA=22.941
NC_035088.1	79634433	.	A	G	.	.	MAF_INRAE=32.5;MAF_USDA=35.882
NC_035088.1	79634456	.	C	T	.	.	MAF_INRAE=34.177;MAF_USDA=14.706
NC_035088.1	79634477	.	G	A	.	.	MAF_INRAE=21.519;MAF_USDA=9.412
NC_035088.1	79634511	.	A	G	.	.	MAF_USDA=4.918
NC_035088.1	79634598	.	T	A	.	.	MAF_USDA=4.098
NC_035088.1	79634674	.	C	A	.	.	MAF_INRAE=12.025
NC_035088.1	79634682	.	T	A	.	.	MAF_INRAE=35.0
NC_035088.1	79634708	.	G	A	.	.	MAF_USDA=4.706
NC_035088.1	79634738	.	G	T	.	.	MAF_USDA=1.639
NC_035088.1	79634803	.	C	G	.	.	MAF_USDA=1.639
NC_035088.1	79634884	.	C	T	.	.	MAF_INRAE=33.544
NC_035088.1	79634956	.	C	A	.	.	MAF_INRAE=13.291
NC_035088.1	79635144	.	C	T	.	.	MAF_USDA=1.639
NC_035088.1	79635164	.	T	C	.	.	MAF_INRAE=34.177;MAF_USDA=14.706
NC_035088.1	79635329	.	A	G	.	.	MAF_INRAE=31.013;MAF_USDA=48.235
NC_035088.1	79635334	.	C	T	.	.	MAF_USDA=5.294
NC_035088.1	79635346	.	G	A	.	.	MAF_USDA=8.333
NC_035088.1	79635396	.	A	G	.	.	MAF_INRAE=11.392;MAF_USDA=4.098
NC_035088.1	79635402	.	C	G	.	.	MAF_USDA=1.639
NC_035088.1	79635479	.	C	T	.	.	MAF_INRAE=5.063;MAF_USDA=28.824
NC_035088.1	79635511	.	T	A	.	.	MAF_USDA=2.459
NC_035088.1	79635616	.	G	A	.	.	MAF_USDA=1.639
NC_035088.1	79635682	.	C	A	.	.	MAF_USDA=1.639
NC_035088.1	79635688	.	C	T	.	.	MAF_USDA=1.639
NC_035088.1	79635760	.	A	T	.	.	MAF_USDA=5.738
NC_035088.1	79636167	.	G	A	.	.	MAF_INRAE=24.167;MAF_USDA=9.836
NC_035088.1	79636244	.	G	A	.	.	MAF_USDA=4.706
NC_035088.1	79636264	.	G	T	.	.	MAF_USDA=5.738
NC_035088.1	79636265	.	C	T	.	.	MAF_INRAE=22.785;MAF_USDA=8.824
NC_035088.1	79636266	.	G	A	.	.	MAF_INRAE=15.789;MAF_USDA=7.059
NC_035088.1	79636316	.	T	G	.	.	MAF_INRAE=25.949;MAF_USDA=22.941
NC_035088.1	79636364	.	G	A	.	.	MAF_INRAE=7.595;MAF_USDA=18.235
NC_035088.1	79636396	.	T	G	.	.	MAF_USDA=5.882
NC_035088.1	79636402	.	G	C	.	.	MAF_INRAE=25.949;MAF_USDA=24.118
NC_035088.1	79636439	.	T	A	.	.	MAF_INRAE=10.526;MAF_USDA=2.941
NC_035088.1	79636454	.	C	A	.	.	MAF_USDA=8.235
NC_035088.1	79636527	.	A	T	.	.	MAF_USDA=1.639
NC_035088.1	79636646	.	A	C	.	.	MAF_INRAE=25.949;MAF_USDA=21.765
NC_035088.1	79636701	.	C	G	.	.	MAF_USDA=2.941
NC_035088.1	79636789	.	C	A	.	.	MAF_USDA=3.279
NC_035088.1	79636847	.	C	A	.	.	MAF_USDA=1.639
NC_035088.1	79636938	.	C	A	.	.	MAF_INRAE=25.949;MAF_USDA=18.824
NC_035088.1	79636941	.	G	A	.	.	MAF_INRAE=5.696;MAF_USDA=4.706
NC_035088.1	79636988	.	T	C	.	.	MAF_INRAE=34.177;MAF_USDA=32.353
NC_035088.1	79636995	.	C	T	.	.	MAF_INRAE=5.696;MAF_USDA=5.294
NC_035088.1	79636996	.	G	A	.	.	MAF_INRAE=11.392;MAF_USDA=4.098
NC_035088.1	79637040	.	T	G	.	.	MAF_USDA=2.459
NC_035088.1	79637099	.	A	G	.	.	MAF_INRAE=27.848;MAF_USDA=41.176
NC_035088.1	79637110	.	T	C	.	.	MAF_INRAE=5.263
NC_035088.1	79637115	.	G	T	.	.	MAF_INRAE=21.519;MAF_USDA=8.824
NC_035088.1	79637136	.	G	A	.	.	MAF_INRAE=5.263;MAF_USDA=1.639
NC_035088.1	79637159	.	C	T	.	.	MAF_USDA=1.639
NC_035088.1	79637174	.	T	A	.	.	MAF_USDA=2.941
NC_035088.1	79637213	.	T	G	.	.	MAF_USDA=1.639
NC_035088.1	79637274	.	G	A	.	.	MAF_INRAE=34.81;MAF_USDA=32.941
NC_035088.1	79637353	.	G	T	.	.	MAF_USDA=4.098
NC_035088.1	79637401	.	T	A	.	.	MAF_INRAE=25.0;MAF_USDA=9.016
NC_035088.1	79637429	.	T	C	.	.	MAF_INRAE=25.316;MAF_USDA=21.765
NC_035088.1	79637459	.	T	C	.	.	MAF_USDA=4.118
NC_035088.1	79637463	.	C	T	.	.	MAF_INRAE=15.789;MAF_USDA=6.25
NC_035088.1	79637985	.	A	T	.	.	MAF_USDA=1.639
NC_035088.1	79637986	.	G	T	.	.	MAF_INRAE=15.789;MAF_USDA=6.25
NC_035088.1	79638067	.	C	T	.	.	MAF_INRAE=23.418;MAF_USDA=11.765
NC_035088.1	79638107	.	A	T	.	.	MAF_INRAE=25.949;MAF_USDA=22.941
NC_035088.1	79638251	.	G	A	.	.	MAF_INRAE=3.797
NC_035088.1	79638264	.	G	A	.	.	MAF_USDA=4.706
NC_035088.1	79638303	.	C	T	.	.	MAF_USDA=3.279
NC_035088.1	79638316	.	G	A	.	.	MAF_USDA=1.639
NC_035088.1	79638425	.	G	T	.	.	MAF_INRAE=25.316;MAF_USDA=6.471
NC_035088.1	79638537	.	C	A	.	.	MAF_INRAE=25.316;MAF_USDA=18.824
NC_035088.1	79638601	.	A	G	.	.	MAF_USDA=5.738
NC_035088.1	79638675	.	G	A	.	.	MAF_INRAE=11.667;MAF_USDA=4.098
NC_035088.1	79638711	.	C	T	.	.	MAF_INRAE=10.833
NC_035088.1	79638784	.	A	G	.	.	MAF_USDA=30.435
NC_035088.1	79638818	.	C	A	.	.	MAF_INRAE=21.053;MAF_USDA=17.683
NC_035088.1	79638825	.	T	C	.	.	MAF_INRAE=21.053;MAF_USDA=3.333
NC_035088.1	79638826	.	G	C	.	.	MAF_USDA=15.0
NC_035088.1	79638829	.	T	C	.	.	MAF_USDA=5.833
NC_035088.1	79638855	.	T	C	.	.	MAF_INRAE=10.526
NC_035088.1	79638901	.	C	A	.	.	MAF_INRAE=25.949;MAF_USDA=17.647
NC_035088.1	79639204	.	G	C	.	.	MAF_USDA=13.934
NC_035088.1	79639206	.	G	T	.	.	MAF_INRAE=15.789;MAF_USDA=2.459
NC_035088.1	79639223	.	G	A	.	.	MAF_USDA=1.639
NC_035088.1	79639228	.	T	A	.	.	MAF_USDA=18.824
NC_035088.1	79639319	.	G	A	.	.	MAF_INRAE=21.053;MAF_USDA=20.588
NC_035088.1	79639352	.	A	C	.	.	MAF_INRAE=5.263;MAF_USDA=1.639
NC_035088.1	79639420	.	C	G	.	.	MAF_USDA=18.75
NC_035088.1	79639468	.	G	T	.	.	MAF_INRAE=5.696
NC_035088.1	79639512	.	G	A	.	.	MAF_INRAE=5.696;MAF_USDA=5.294
NC_035088.1	79639605	.	G	T	.	.	MAF_INRAE=25.949;MAF_USDA=19.412
NC_035088.1	79639607	.	C	G	.	.	MAF_INRAE=27.5;MAF_USDA=19.412
NC_035088.1	79639646	.	A	G	.	.	MAF_USDA=4.918
NC_035088.1	79639781	.	A	G	.	.	MAF_INRAE=25.949;MAF_USDA=18.235
NC_035088.1	79639814	.	C	G	.	.	MAF_INRAE=11.392;MAF_USDA=4.098
NC_035088.1	79639819	.	A	T	.	.	MAF_INRAE=25.949;MAF_USDA=18.235
NC_035088.1	79639903	.	C	A	.	.	MAF_INRAE=10.759
NC_035088.1	79640014	.	T	C	.	.	MAF_INRAE=25.949;MAF_USDA=16.393
NC_035088.1	79640152	.	G	A	.	.	MAF_INRAE=5.263
NC_035088.1	79640214	.	C	T	.	.	MAF_INRAE=24.167;MAF_USDA=9.836
NC_035088.1	79640219	.	C	A	.	.	MAF_USDA=1.639
NC_035088.1	79640239	.	T	G	.	.	MAF_INRAE=25.949;MAF_USDA=19.412
NC_035088.1	79640304	.	G	T	.	.	MAF_INRAE=5.696;MAF_USDA=4.706
NC_035088.1	79640360	.	G	A	.	.	MAF_INRAE=5.063;MAF_USDA=29.762
NC_035088.1	79640413	.	T	C	.	.	MAF_INRAE=11.392;MAF_USDA=4.098
NC_035088.1	79640435	.	C	T	.	.	MAF_USDA=2.459
NC_035088.1	79640469	.	T	G	.	.	MAF_INRAE=25.949;MAF_USDA=20.0
NC_035088.1	79640475	.	C	T	.	.	MAF_INRAE=10.759;MAF_USDA=2.459
NC_035088.1	79640507	.	A	C	.	.	MAF_USDA=4.918
NC_035088.1	79640585	.	G	T	.	.	MAF_USDA=1.639
NC_035088.1	79640642	.	G	A	.	.	MAF_USDA=1.765
NC_035088.1	79640655	.	C	A	.	.	MAF_INRAE=25.949;MAF_USDA=22.353
NC_035088.1	79640659	.	C	G	.	.	MAF_INRAE=5.696;MAF_USDA=4.706
NC_035088.1	79640705	.	A	G	.	.	MAF_INRAE=25.949;MAF_USDA=22.353
NC_035088.1	79640707	.	T	G	.	.	MAF_INRAE=27.5;MAF_USDA=22.941
NC_035088.1	79640717	.	T	A	.	.	MAF_INRAE=25.949
NC_035088.1	79640720	.	C	T	.	.	MAF_USDA=1.639
NC_035088.1	79640727	.	G	A	.	.	MAF_USDA=1.639
NC_035088.1	79640786	.	G	T	.	.	MAF_USDA=1.639
NC_035088.1	79640792	.	A	T	.	.	MAF_USDA=1.639
NC_035088.1	79640799	.	G	A	.	.	MAF_USDA=1.639
NC_035088.1	79640857	.	A	T	.	.	MAF_INRAE=25.316;MAF_USDA=19.412
NC_035088.1	79640897	.	A	C	.	.	MAF_USDA=4.098
NC_035088.1	79640929	.	G	T	.	.	MAF_USDA=4.098
NC_035088.1	79640981	.	C	G	.	.	MAF_INRAE=25.949;MAF_USDA=23.529
NC_035088.1	79641050	.	T	A	.	.	MAF_INRAE=26.582;MAF_USDA=24.118
NC_035088.1	79641065	.	G	A	.	.	MAF_INRAE=5.263;MAF_USDA=1.639
NC_035088.1	79641196	.	T	C	.	.	MAF_INRAE=26.582;MAF_USDA=23.529
NC_035088.1	79641254	.	A	T	.	.	MAF_INRAE=26.582;MAF_USDA=24.118
NC_035088.1	79641456	.	C	T	.	.	MAF_USDA=1.667
NC_035088.1	79641505	.	C	A	.	.	MAF_INRAE=4.167;MAF_USDA=2.083
NC_035088.1	79641587	.	A	G	.	.	MAF_USDA=7.647
NC_035088.1	79641645	.	C	A	.	.	MAF_INRAE=28.333
NC_035088.1	79641647	.	A	T	.	.	MAF_INRAE=28.333
NC_035088.1	79641649	.	A	C	.	.	MAF_USDA=35.417
NC_035088.1	79641652	.	C	T	.	.	MAF_USDA=35.417
NC_035088.1	79641654	.	T	A	.	.	MAF_USDA=35.417
NC_035088.1	79641655	.	G	A	.	.	MAF_USDA=35.417
NC_035088.1	79641658	.	C	G	.	.	MAF_USDA=35.417
NC_035088.1	79641660	.	T	A	.	.	MAF_USDA=35.417
NC_035088.1	79641661	.	T	A	.	.	MAF_USDA=35.417
NC_035088.1	79641662	.	C	A	.	.	MAF_USDA=35.417
NC_035088.1	79641678	.	G	A	.	.	MAF_INRAE=5.263
NC_035088.1	79641745	.	T	G	.	.	MAF_USDA=1.639
NC_035088.1	79641798	.	C	T	.	.	MAF_INRAE=21.667;MAF_USDA=18.235
NC_035088.1	79641803	.	C	G	.	.	MAF_INRAE=20.833;MAF_USDA=17.059
NC_035088.1	79641810	.	A	G	.	.	MAF_INRAE=20.833;MAF_USDA=17.857
NC_035088.1	79641882	.	A	G	.	.	MAF_INRAE=24.051;MAF_USDA=21.765
NC_035088.1	79642052	.	C	T	.	.	MAF_USDA=7.647
NC_035088.1	79642057	.	C	T	.	.	MAF_INRAE=27.848;MAF_USDA=23.529
NC_035088.1	79642082	.	T	C	.	.	MAF_USDA=2.941
NC_035088.1	79642086	.	A	C	.	.	MAF_USDA=5.738
NC_035088.1	79642296	.	C	T	.	.	MAF_USDA=1.639
NC_035088.1	79642338	.	G	C	.	.	MAF_USDA=8.235
NC_035088.1	79642339	.	C	T	.	.	MAF_USDA=6.25
NC_035088.1	79642377	.	T	C	.	.	MAF_USDA=1.639
NC_035088.1	79642396	.	A	G	.	.	MAF_USDA=3.279
NC_035088.1	79642440	.	G	A	.	.	MAF_USDA=1.639
NC_035088.1	79642455	.	G	A	.	.	MAF_USDA=2.459
NC_035088.1	79642478	.	T	G	.	.	MAF_INRAE=3.333
NC_035088.1	79642482	.	T	G	.	.	MAF_INRAE=5.0
NC_035088.1	79642583	.	A	C	.	.	MAF_USDA=4.167
NC_035088.1	79642601	.	A	C	.	.	MAF_INRAE=46.835;MAF_USDA=41.765
NC_035088.1	79642670	.	A	T	.	.	MAF_INRAE=22.152;MAF_USDA=11.176
NC_035088.1	79642707	.	C	T	.	.	MAF_INRAE=15.789;MAF_USDA=8.333
NC_035088.1	79642709	.	T	C	.	.	MAF_USDA=7.647
NC_035088.1	79642750	.	T	C	.	.	MAF_INRAE=11.392;MAF_USDA=4.098
NC_035088.1	79642822	.	T	A	.	.	MAF_USDA=5.738
NC_035088.1	79642842	.	G	A	.	.	MAF_USDA=1.639
NC_035088.1	79642955	.	T	C	.	.	MAF_INRAE=15.823;MAF_USDA=27.059
NC_035088.1	79642956	.	G	T	.	.	MAF_INRAE=5.833;MAF_USDA=4.706
NC_035088.1	79642996	.	A	G	.	.	MAF_INRAE=5.263;MAF_USDA=13.529
NC_035088.1	79643061	.	C	T	.	.	MAF_INRAE=5.263
NC_035088.1	79643091	.	A	G	.	.	MAF_INRAE=10.833;MAF_USDA=4.167
NC_035088.1	79643133	.	G	C	.	.	MAF_INRAE=5.263
NC_035088.1	79643142	.	T	G	.	.	MAF_INRAE=7.5;MAF_USDA=24.706
NC_035088.1	79643230	.	T	A	.	.	MAF_USDA=1.639
NC_035088.1	79643311	.	G	T	.	.	MAF_USDA=8.824
NC_035088.1	79643315	.	G	T	.	.	MAF_INRAE=42.405;MAF_USDA=19.412
NC_035088.1	79643523	.	C	T	.	.	MAF_INRAE=10.526;MAF_USDA=6.25
NC_035088.1	79643614	.	G	T	.	.	MAF_INRAE=6.667;MAF_USDA=3.279
NC_035088.1	79643701	.	G	T	.	.	MAF_USDA=1.639
NC_035088.1	79643812	.	C	A	.	.	MAF_INRAE=5.263
NC_035088.1	79643855	.	A	G	.	.	MAF_INRAE=5.263;MAF_USDA=2.083
NC_035088.1	79643896	.	G	T	.	.	MAF_INRAE=4.167
NC_035088.1	79643921	.	T	C	.	.	MAF_INRAE=15.19;MAF_USDA=26.471
NC_035088.1	79644000	.	T	A	.	.	MAF_INRAE=41.139;MAF_USDA=19.412
NC_035088.1	79644044	.	T	A	.	.	MAF_USDA=2.459
NC_035088.1	79644112	.	A	C	.	.	MAF_INRAE=5.263
NC_035088.1	79644273	.	A	T	.	.	MAF_USDA=1.639
NC_035088.1	79644340	.	C	A	.	.	MAF_USDA=2.459
NC_035088.1	79644382	.	T	A	.	.	MAF_INRAE=11.392;MAF_USDA=2.459
NC_035088.1	79644402	.	A	T	.	.	MAF_INRAE=48.333;MAF_USDA=47.024
NC_035088.1	79644424	.	C	G	.	.	MAF_USDA=12.5
NC_035088.1	79644451	.	A	G	.	.	MAF_INRAE=6.667;MAF_USDA=3.279
NC_035088.1	79644566	.	C	T	.	.	MAF_INRAE=5.063;MAF_USDA=32.941
NC_035088.1	79644597	.	A	C	.	.	MAF_USDA=5.738
NC_035088.1	79644639	.	G	A	.	.	MAF_INRAE=42.405;MAF_USDA=49.412
NC_035088.1	79644643	.	C	A	.	.	MAF_USDA=1.639
NC_035088.1	79644679	.	A	C	.	.	MAF_USDA=14.583
NC_035088.1	79644922	.	T	C	.	.	MAF_USDA=4.167
NC_035088.1	79644934	.	A	G	.	.	MAF_INRAE=22.152;MAF_USDA=8.824
NC_035088.1	79645068	.	G	C	.	.	MAF_INRAE=10.833
NC_035088.1	79645076	.	A	G	.	.	MAF_INRAE=36.709;MAF_USDA=45.882
NC_035088.1	79645098	.	T	G	.	.	MAF_USDA=1.639
NC_035088.1	79645108	.	G	A	.	.	MAF_USDA=3.279
NC_035088.1	79645210	.	G	A	.	.	MAF_USDA=1.639
NC_035088.1	79645341	.	T	C	.	.	MAF_INRAE=11.392;MAF_USDA=2.459
NC_035088.1	79645530	.	C	G	.	.	MAF_INRAE=10.526;MAF_USDA=2.941
NC_035088.1	79645545	.	G	A	.	.	MAF_INRAE=10.526;MAF_USDA=2.941
NC_035088.1	79645960	.	C	T	.	.	MAF_USDA=1.765
NC_035088.1	79646032	.	A	G	.	.	MAF_USDA=1.667
NC_035088.1	79646153	.	G	A	.	.	MAF_INRAE=5.263;MAF_USDA=1.639
NC_035088.1	79646240	.	C	T	.	.	MAF_INRAE=5.263;MAF_USDA=8.235
NC_035088.1	79646339	.	T	A	.	.	MAF_INRAE=10.0;MAF_USDA=1.765
NC_035088.1	79646348	.	T	A	.	.	MAF_INRAE=5.063;MAF_USDA=4.118
NC_035088.1	79646351	.	T	G	.	.	MAF_USDA=2.941
NC_035088.1	79646440	.	T	G	.	.	MAF_INRAE=10.526;MAF_USDA=6.25
NC_035088.1	79646455	.	C	G	.	.	MAF_INRAE=5.696;MAF_USDA=4.706
NC_035088.1	79646465	.	G	C	.	.	MAF_INRAE=10.526;MAF_USDA=8.333
NC_035088.1	79646605	.	T	A	.	.	MAF_INRAE=10.526;MAF_USDA=8.333
NC_035088.1	79646608	.	C	T	.	.	MAF_USDA=1.639
NC_035088.1	79646615	.	G	A	.	.	MAF_INRAE=10.526;MAF_USDA=2.941
NC_035088.1	79646648	.	G	A	.	.	MAF_INRAE=22.785;MAF_USDA=28.824
NC_035088.1	79646840	.	G	A	.	.	MAF_INRAE=25.949;MAF_USDA=7.647
NC_035088.1	79646841	.	G	A	.	.	MAF_USDA=12.5
NC_035088.1	79646921	.	G	A	.	.	MAF_INRAE=25.0;MAF_USDA=8.197
NC_035088.1	79647059	.	C	T	.	.	MAF_INRAE=4.43
NC_035088.1	79647091	.	C	T	.	.	MAF_INRAE=10.526;MAF_USDA=2.941
NC_035088.1	79647099	.	C	T	.	.	MAF_USDA=5.294
NC_035088.1	79647232	.	A	C	.	.	MAF_INRAE=23.418;MAF_USDA=28.235
NC_035088.1	79647328	.	A	C	.	.	MAF_INRAE=31.646;MAF_USDA=48.235
NC_035088.1	79647407	.	G	A	.	.	MAF_INRAE=12.658
NC_035088.1	79647471	.	T	C	.	.	MAF_USDA=10.588
NC_035088.1	79647480	.	G	A	.	.	MAF_USDA=1.639
NC_035088.1	79647510	.	G	A	.	.	MAF_INRAE=10.526;MAF_USDA=8.333
NC_035088.1	79647513	.	C	T	.	.	MAF_USDA=1.639
NC_035088.1	79647528	.	A	C	.	.	MAF_INRAE=10.759;MAF_USDA=4.098
NC_035088.1	79647536	.	T	C	.	.	MAF_INRAE=22.152;MAF_USDA=27.059
NC_035088.1	79647619	.	C	T	.	.	MAF_INRAE=5.263;MAF_USDA=1.639
NC_035088.1	79647676	.	C	T	.	.	MAF_USDA=2.459
NC_035088.1	79647795	.	C	A	.	.	MAF_INRAE=5.263
NC_035088.1	79647804	.	A	C	.	.	MAF_INRAE=15.789
NC_035088.1	79647815	.	C	T	.	.	MAF_INRAE=4.43
NC_035088.1	79647861	.	G	A	.	.	MAF_INRAE=25.833
NC_035088.1	79647897	.	C	A	.	.	MAF_INRAE=15.0;MAF_USDA=20.833
NC_035088.1	79647978	.	C	T	.	.	MAF_INRAE=15.789;MAF_USDA=10.417
NC_035088.1	79647983	.	T	C	.	.	MAF_INRAE=24.167;MAF_USDA=9.016
NC_035088.1	79647986	.	G	C	.	.	MAF_INRAE=5.263
NC_035088.1	79648005	.	T	G	.	.	MAF_USDA=1.639
NC_035088.1	79648037	.	C	T	.	.	MAF_INRAE=6.329;MAF_USDA=13.529
NC_035088.1	79648040	.	G	A	.	.	MAF_INRAE=10.526;MAF_USDA=8.333
NC_035088.1	79648053	.	T	C	.	.	MAF_INRAE=29.114;MAF_USDA=41.176
NC_035088.1	79648060	.	T	G	.	.	MAF_USDA=47.917
NC_035088.1	79648073	.	T	C	.	.	MAF_INRAE=15.789;MAF_USDA=18.75
NC_035088.1	79648086	.	A	C	.	.	MAF_INRAE=29.114;MAF_USDA=45.833
NC_035088.1	79648092	.	A	C	.	.	MAF_USDA=8.333
NC_035088.1	79648105	.	T	A	.	.	MAF_INRAE=22.785;MAF_USDA=27.059
NC_035088.1	79648149	.	A	C	.	.	MAF_USDA=4.098
NC_035088.1	79648164	.	G	A	.	.	MAF_INRAE=10.526;MAF_USDA=2.941
NC_035088.1	79648173	.	T	C	.	.	MAF_INRAE=10.526;MAF_USDA=2.941
NC_035088.1	79648233	.	C	T	.	.	MAF_USDA=4.098
NC_035088.1	79648274	.	T	C	.	.	MAF_INRAE=22.785;MAF_USDA=28.235
NC_035088.1	79648276	.	A	T	.	.	MAF_INRAE=21.667;MAF_USDA=28.235
NC_035088.1	79648338	.	T	A	.	.	MAF_INRAE=5.696;MAF_USDA=4.706
NC_035088.1	79648345	.	T	G	.	.	MAF_USDA=4.918
NC_035088.1	79648464	.	G	T	.	.	MAF_INRAE=10.526;MAF_USDA=2.941
NC_035088.1	79648479	.	C	T	.	.	MAF_USDA=4.098
NC_035088.1	79648509	.	G	A	.	.	MAF_INRAE=26.582;MAF_USDA=5.882
NC_035088.1	79648630	.	C	G	.	.	MAF_USDA=9.836
NC_035088.1	79648647	.	A	T	.	.	MAF_USDA=19.672
NC_035088.1	79648649	.	T	C	.	.	MAF_USDA=18.852
NC_035088.1	79648660	.	T	C	.	.	MAF_INRAE=2.5
NC_035088.1	79648668	.	C	T	.	.	MAF_INRAE=3.333
NC_035088.1	79648696	.	C	T	.	.	MAF_INRAE=5.696
NC_035088.1	79648718	.	C	T	.	.	MAF_INRAE=43.333
NC_035088.1	79648721	.	T	C	.	.	MAF_INRAE=3.333;MAF_USDA=5.738
NC_035088.1	79648729	.	C	T	.	.	MAF_USDA=2.459
NC_035088.1	79648730	.	G	A	.	.	MAF_INRAE=47.5
NC_035088.1	79648751	.	T	G	.	.	MAF_INRAE=49.167
NC_035088.1	79648761	.	A	G	.	.	MAF_INRAE=50.0
NC_035088.1	79648769	.	A	G	.	.	MAF_INRAE=50.0
NC_035088.1	79648879	.	C	T	.	.	MAF_INRAE=22.5
NC_035088.1	79648993	.	A	C	.	.	MAF_USDA=31.25
NC_035088.1	79649255	.	A	T	.	.	MAF_USDA=5.294
NC_035088.1	79649271	.	A	C	.	.	MAF_USDA=6.25
NC_035088.1	79649283	.	G	A	.	.	MAF_USDA=20.833
NC_035088.1	79650411	.	A	C	.	.	MAF_USDA=11.765
NC_035088.1	79650452	.	A	G	.	.	MAF_INRAE=42.105;MAF_USDA=48.824
NC_035088.1	79650538	.	A	T	.	.	MAF_USDA=1.639
NC_035088.1	79650565	.	G	A	.	.	MAF_INRAE=10.526;MAF_USDA=6.471
NC_035088.1	79650582	.	C	G	.	.	MAF_INRAE=10.526;MAF_USDA=6.471
NC_035088.1	79650644	.	A	C	.	.	MAF_INRAE=10.759;MAF_USDA=7.059
NC_035088.1	79650648	.	C	T	.	.	MAF_USDA=8.235
NC_035088.1	79650693	.	T	G	.	.	MAF_INRAE=28.481;MAF_USDA=45.882
NC_035088.1	79650708	.	G	A	.	.	MAF_USDA=1.639
NC_035088.1	79650710	.	G	A	.	.	MAF_INRAE=10.526;MAF_USDA=8.333
NC_035088.1	79651002	.	G	T	.	.	MAF_USDA=1.639
NC_035088.1	79651257	.	C	T	.	.	MAF_INRAE=6.329;MAF_USDA=10.0
NC_035088.1	79651366	.	G	T	.	.	MAF_INRAE=15.789;MAF_USDA=6.25
NC_035088.1	79651496	.	C	T	.	.	MAF_INRAE=10.526;MAF_USDA=8.333
NC_035088.1	79651514	.	G	A	.	.	MAF_INRAE=5.696;MAF_USDA=4.706
NC_035088.1	79651554	.	G	T	.	.	MAF_INRAE=20.253;MAF_USDA=11.475
NC_035088.1	79651651	.	A	G	.	.	MAF_USDA=11.176
NC_035088.1	79651682	.	C	T	.	.	MAF_INRAE=28.481;MAF_USDA=47.647
NC_035088.1	79651705	.	T	C	.	.	MAF_INRAE=10.526;MAF_USDA=2.941
NC_035088.1	79651717	.	A	T	.	.	MAF_INRAE=5.263;MAF_USDA=9.412
NC_035088.1	79651718	.	C	G	.	.	MAF_USDA=9.412
NC_035088.1	79651719	.	A	T	.	.	MAF_USDA=9.412
NC_035088.1	79651834	.	A	G	.	.	MAF_INRAE=10.526;MAF_USDA=7.059
NC_035088.1	79651873	.	G	A	.	.	MAF_INRAE=25.949;MAF_USDA=6.471
NC_035088.1	79651881	.	T	C	.	.	MAF_INRAE=10.526;MAF_USDA=6.471
NC_035088.1	79651900	.	G	T	.	.	MAF_INRAE=10.526;MAF_USDA=2.941
NC_035088.1	79651974	.	C	T	.	.	MAF_INRAE=6.329;MAF_USDA=15.882
NC_035088.1	79652027	.	C	A	.	.	MAF_INRAE=15.789;MAF_USDA=6.25
NC_035088.1	79652129	.	G	A	.	.	MAF_USDA=5.738
NC_035088.1	79652130	.	G	A	.	.	MAF_USDA=8.333
NC_035088.1	79652169	.	C	T	.	.	MAF_INRAE=5.696;MAF_USDA=4.706
NC_035088.1	79652176	.	G	T	.	.	MAF_INRAE=24.684;MAF_USDA=37.647
NC_035088.1	79652259	.	T	C	.	.	MAF_INRAE=10.526;MAF_USDA=6.25
NC_035088.1	79652472	.	C	T	.	.	MAF_INRAE=5.063;MAF_USDA=10.0
NC_035088.1	79652582	.	G	A	.	.	MAF_USDA=2.083
NC_035088.1	79652659	.	T	C	.	.	MAF_USDA=2.459
NC_035088.1	79652660	.	G	C	.	.	MAF_USDA=2.459
NC_035088.1	79652945	.	C	T	.	.	MAF_USDA=44.118
NC_035088.1	79652955	.	T	C	.	.	MAF_USDA=39.412
NC_035088.1	79652958	.	C	T	.	.	MAF_USDA=48.235
NC_035088.1	79652975	.	C	A	.	.	MAF_INRAE=4.167;MAF_USDA=2.083
NC_035088.1	79652989	.	C	A	.	.	MAF_INRAE=25.316;MAF_USDA=8.824
NC_035088.1	79652991	.	A	G	.	.	MAF_USDA=1.639
NC_035088.1	79652994	.	C	A	.	.	MAF_INRAE=27.5;MAF_USDA=37.647
NC_035088.1	79653004	.	C	T	.	.	MAF_INRAE=27.848;MAF_USDA=42.941
NC_035088.1	79653063	.	T	G	.	.	MAF_INRAE=34.167;MAF_USDA=35.882
NC_035088.1	79653130	.	A	G	.	.	MAF_USDA=9.016
NC_035088.1	79653330	.	G	A	.	.	MAF_USDA=2.459
NC_035088.1	79653347	.	C	A	.	.	MAF_INRAE=10.526;MAF_USDA=8.333
NC_035088.1	79653348	.	C	T	.	.	MAF_INRAE=6.329;MAF_USDA=16.471
NC_035088.1	79653375	.	T	C	.	.	MAF_INRAE=10.526;MAF_USDA=7.059
NC_035088.1	79653464	.	G	A	.	.	MAF_INRAE=4.167;MAF_USDA=15.476
NC_035088.1	79653535	.	T	G	.	.	MAF_USDA=1.639
NC_035088.1	79653536	.	G	A	.	.	MAF_USDA=5.294
NC_035088.1	79653628	.	G	T	.	.	MAF_INRAE=10.526;MAF_USDA=2.941
NC_035088.1	79653739	.	A	G	.	.	MAF_INRAE=5.263;MAF_USDA=2.459
NC_035088.1	79653792	.	G	C	.	.	MAF_INRAE=4.167;MAF_USDA=15.294
NC_035088.1	79653795	.	C	T	.	.	MAF_INRAE=43.671;MAF_USDA=28.824
NC_035088.1	79653854	.	A	T	.	.	MAF_INRAE=10.526;MAF_USDA=2.941
NC_035088.1	79653857	.	A	C	.	.	MAF_INRAE=5.263
NC_035088.1	79653872	.	A	G	.	.	MAF_INRAE=10.526;MAF_USDA=7.059
NC_035088.1	79653874	.	A	C	.	.	MAF_USDA=2.941
NC_035088.1	79654129	.	G	A	.	.	MAF_INRAE=45.57;MAF_USDA=30.588
NC_035088.1	79654141	.	G	A	.	.	MAF_INRAE=10.526;MAF_USDA=2.941
NC_035088.1	79654177	.	G	T	.	.	MAF_INRAE=10.526;MAF_USDA=6.471
NC_035088.1	79654208	.	C	A	.	.	MAF_INRAE=11.392;MAF_USDA=2.459
NC_035088.1	79654236	.	C	A	.	.	MAF_INRAE=10.526;MAF_USDA=8.333
NC_035088.1	79654249	.	A	G	.	.	MAF_INRAE=5.696;MAF_USDA=4.706
NC_035088.1	79654250	.	G	A	.	.	MAF_INRAE=5.833;MAF_USDA=4.706
NC_035088.1	79654259	.	C	T	.	.	MAF_INRAE=27.848;MAF_USDA=23.529
NC_035088.1	79654313	.	C	T	.	.	MAF_USDA=3.279
NC_035088.1	79654328	.	C	T	.	.	MAF_INRAE=4.167
NC_035088.1	79654388	.	A	G	.	.	MAF_INRAE=5.696
NC_035088.1	79654457	.	C	A	.	.	MAF_USDA=5.294
NC_035088.1	79654490	.	A	G	.	.	MAF_INRAE=6.329;MAF_USDA=10.588
NC_035088.1	79654538	.	T	A	.	.	MAF_USDA=35.417
NC_035088.1	79654539	.	T	G,C	.	.	MAF_INRAE=43.333;MAF_USDA=31.25
NC_035088.1	79654542	.	G	A	.	.	MAF_USDA=12.5
NC_035088.1	79654555	.	T	C	.	.	MAF_INRAE=5.263;MAF_USDA=3.279
NC_035088.1	79654593	.	T	C	.	.	MAF_INRAE=43.038;MAF_USDA=39.583
NC_035088.1	79654598	.	C	T	.	.	MAF_INRAE=43.038;MAF_USDA=40.0
NC_035088.1	79654623	.	T	C	.	.	MAF_INRAE=40.0;MAF_USDA=40.0
NC_035088.1	79654626	.	G	A	.	.	MAF_INRAE=40.0;MAF_USDA=40.0
NC_035088.1	79654665	.	T	A	.	.	MAF_INRAE=1.667;MAF_USDA=9.412
NC_035088.1	79654780	.	T	C	.	.	MAF_USDA=12.941
NC_035088.1	79654815	.	A	C	.	.	MAF_USDA=2.459
NC_035088.1	79654820	.	T	C	.	.	MAF_INRAE=10.526;MAF_USDA=8.333
NC_035088.1	79654847	.	T	C	.	.	MAF_INRAE=10.526;MAF_USDA=8.824
NC_035088.1	79655023	.	G	A	.	.	MAF_USDA=16.667
NC_035088.1	79655201	.	G	A	.	.	MAF_USDA=25.0
NC_035088.1	79655740	.	A	G	.	.	MAF_USDA=15.476
NC_035088.1	79655744	.	A	T	.	.	MAF_USDA=12.5
NC_035088.1	79655826	.	C	G	.	.	MAF_INRAE=5.263;MAF_USDA=9.412
NC_035088.1	79655860	.	G	T	.	.	MAF_USDA=1.639
NC_035088.1	79655867	.	G	A	.	.	MAF_USDA=1.639
NC_035088.1	79655871	.	A	G	.	.	MAF_INRAE=6.329;MAF_USDA=17.059
NC_035088.1	79656011	.	T	C	.	.	MAF_INRAE=6.329;MAF_USDA=15.882
NC_035088.1	79656169	.	G	A	.	.	MAF_USDA=1.639
NC_035088.1	79656172	.	C	T	.	.	MAF_INRAE=12.658
NC_035088.1	79656204	.	T	C	.	.	MAF_INRAE=8.861;MAF_USDA=22.941
NC_035088.1	79656232	.	G	T	.	.	MAF_INRAE=5.063;MAF_USDA=4.706
NC_035088.1	79656339	.	C	G	.	.	MAF_INRAE=36.709;MAF_USDA=34.706
NC_035088.1	79656341	.	A	G	.	.	MAF_INRAE=10.526;MAF_USDA=8.333
NC_035088.1	79656383	.	G	A	.	.	MAF_INRAE=5.263;MAF_USDA=1.639
NC_035088.1	79656392	.	C	A	.	.	MAF_USDA=4.918
NC_035088.1	79656431	.	T	C	.	.	MAF_INRAE=20.253;MAF_USDA=11.475
NC_035088.1	79656452	.	T	A	.	.	MAF_INRAE=4.167;MAF_USDA=16.667
NC_035088.1	79656491	.	C	T	.	.	MAF_USDA=2.459
NC_035088.1	79656547	.	T	G	.	.	MAF_INRAE=25.0;MAF_USDA=10.656
NC_035088.1	79656580	.	C	T	.	.	MAF_USDA=16.471
NC_035088.1	79656621	.	T	C	.	.	MAF_INRAE=5.263
NC_035088.1	79656626	.	C	T	.	.	MAF_INRAE=5.263
NC_035088.1	79656728	.	G	A	.	.	MAF_INRAE=5.263
NC_035088.1	79656750	.	T	C	.	.	MAF_INRAE=6.329;MAF_USDA=15.294
NC_035088.1	79656870	.	A	C	.	.	MAF_USDA=2.459
NC_035088.1	79656881	.	G	T	.	.	MAF_INRAE=34.177;MAF_USDA=33.529
NC_035088.1	79656919	.	T	C	.	.	MAF_INRAE=5.263
NC_035088.1	79656926	.	G	A	.	.	MAF_USDA=3.279
NC_035088.1	79657014	.	C	A	.	.	MAF_INRAE=15.789
NC_035088.1	79657066	.	C	G	.	.	MAF_INRAE=11.392
NC_035088.1	79657371	.	G	A	.	.	MAF_USDA=1.639
NC_035088.1	79657399	.	C	T	.	.	MAF_INRAE=8.861;MAF_USDA=22.941
NC_035088.1	79657429	.	G	A	.	.	MAF_INRAE=10.833
NC_035088.1	79657433	.	G	A	.	.	MAF_USDA=2.459
NC_035088.1	79657712	.	T	C	.	.	MAF_INRAE=25.316;MAF_USDA=6.471
NC_035088.1	79657721	.	T	G	.	.	MAF_INRAE=25.316;MAF_USDA=6.471
NC_035088.1	79657778	.	T	C	.	.	MAF_INRAE=8.861;MAF_USDA=22.941
NC_035088.1	79657849	.	T	A	.	.	MAF_INRAE=1.667;MAF_USDA=15.294
NC_035088.1	79657868	.	C	T	.	.	MAF_INRAE=10.526;MAF_USDA=6.25
NC_035088.1	79657967	.	G	T	.	.	MAF_USDA=10.0
NC_035088.1	79657992	.	T	A	.	.	MAF_INRAE=31.579
NC_035088.1	79658172	.	A	C	.	.	MAF_INRAE=1.667;MAF_USDA=25.0
NC_035088.1	79658173	.	A	T	.	.	MAF_INRAE=1.667;MAF_USDA=22.917
NC_035088.1	79658230	.	C	T	.	.	MAF_INRAE=6.667;MAF_USDA=4.098
NC_035088.1	79658250	.	G	T	.	.	MAF_USDA=2.459
NC_035088.1	79658301	.	T	C	.	.	MAF_USDA=4.098
NC_035088.1	79658398	.	T	C	.	.	MAF_INRAE=26.316;MAF_USDA=22.917
NC_035088.1	79658399	.	G	A	.	.	MAF_INRAE=12.5;MAF_USDA=2.459
NC_035088.1	79658423	.	G	T	.	.	MAF_INRAE=8.861;MAF_USDA=22.941
NC_035088.1	79658425	.	T	A	.	.	MAF_INRAE=1.667;MAF_USDA=22.353
NC_035088.1	79658530	.	C	T	.	.	MAF_USDA=7.647
NC_035088.1	79658547	.	A	G	.	.	MAF_INRAE=25.0;MAF_USDA=29.412
NC_035088.1	79658553	.	A	T	.	.	MAF_INRAE=27.5;MAF_USDA=43.75
NC_035088.1	79658561	.	C	T	.	.	MAF_INRAE=27.5
NC_035088.1	79658567	.	G	A	.	.	MAF_INRAE=4.167;MAF_USDA=4.118
NC_035088.1	79658572	.	G	T	.	.	MAF_INRAE=28.333
NC_035088.1	79658621	.	T	C	.	.	MAF_INRAE=47.5
NC_035088.1	79658633	.	C	G	.	.	MAF_INRAE=1.667
NC_035088.1	79658663	.	C	T	.	.	MAF_INRAE=50.0
NC_035088.1	79658670	.	A	G	.	.	MAF_INRAE=50.0
NC_035088.1	79658684	.	G	A	.	.	MAF_INRAE=50.0
NC_035088.1	79658685	.	C	G	.	.	MAF_INRAE=50.0
NC_035088.1	79658690	.	T	C	.	.	MAF_INRAE=50.0
NC_035088.1	79658700	.	C	T	.	.	MAF_INRAE=50.0
NC_035088.1	79658727	.	A	G	.	.	MAF_INRAE=49.167
NC_035088.1	79658740	.	T	A	.	.	MAF_INRAE=1.667
NC_035088.1	79658741	.	C	T	.	.	MAF_INRAE=1.667
NC_035088.1	79658768	.	C	A	.	.	MAF_INRAE=1.667
NC_035088.1	79658771	.	G	A	.	.	MAF_INRAE=5.063
NC_035088.1	79658833	.	C	T	.	.	MAF_INRAE=45.0
NC_035088.1	79658871	.	T	A	.	.	MAF_INRAE=46.667
NC_035088.1	79658873	.	G	T	.	.	MAF_INRAE=46.667
NC_035088.1	79658893	.	A	C	.	.	MAF_INRAE=45.833
NC_035088.1	79658916	.	C	G	.	.	MAF_INRAE=45.0
NC_035088.1	79658917	.	G	A	.	.	MAF_INRAE=45.0
NC_035088.1	79658929	.	T	C	.	.	MAF_INRAE=45.833
NC_035088.1	79659440	.	G	A	.	.	MAF_INRAE=10.526
NC_035088.1	79659449	.	A	G	.	.	MAF_USDA=27.083
NC_035088.1	79659464	.	G	T	.	.	MAF_INRAE=5.263;MAF_USDA=33.529
NC_035088.1	79659487	.	T	C	.	.	MAF_INRAE=6.962;MAF_USDA=5.882
NC_035088.1	79659542	.	A	C	.	.	MAF_INRAE=46.835;MAF_USDA=35.294
NC_035088.1	79659584	.	T	G	.	.	MAF_INRAE=8.861;MAF_USDA=1.639
NC_035088.1	79659635	.	G	A	.	.	MAF_INRAE=39.241;MAF_USDA=30.588
NC_035088.1	79659683	.	T	C	.	.	MAF_INRAE=23.418;MAF_USDA=13.529
NC_035088.1	79659696	.	A	G	.	.	MAF_INRAE=21.667;MAF_USDA=12.048
NC_035088.1	79659715	.	C	G	.	.	MAF_INRAE=20.0;MAF_USDA=6.707
NC_035088.1	79659744	.	G	T	.	.	MAF_INRAE=25.316;MAF_USDA=48.235
NC_035088.1	79659757	.	G	C	.	.	MAF_INRAE=15.823;MAF_USDA=8.235
NC_035088.1	79659795	.	C	A	.	.	MAF_INRAE=2.532
NC_035088.1	79659870	.	C	A	.	.	MAF_INRAE=5.696;MAF_USDA=7.377
NC_035088.1	79659879	.	A	G	.	.	MAF_USDA=2.5
NC_035088.1	79659893	.	C	A	.	.	MAF_INRAE=33.544;MAF_USDA=23.81
NC_035088.1	79659894	.	G	C	.	.	MAF_INRAE=1.667;MAF_USDA=5.952
NC_035088.1	79659930	.	A	G	.	.	MAF_INRAE=18.354;MAF_USDA=10.588
NC_035088.1	79659961	.	A	C	.	.	MAF_USDA=3.279
NC_035088.1	79659992	.	T	G	.	.	MAF_INRAE=19.62;MAF_USDA=39.412
NC_035088.1	79660020	.	T	A	.	.	MAF_INRAE=19.62;MAF_USDA=39.412
NC_035088.1	79660138	.	T	G	.	.	MAF_INRAE=1.667;MAF_USDA=5.882
NC_035088.1	79660153	.	G	T	.	.	MAF_USDA=4.098
NC_035088.1	79660169	.	T	A	.	.	MAF_INRAE=19.62;MAF_USDA=40.0
NC_035088.1	79660201	.	C	T	.	.	MAF_USDA=4.918
NC_035088.1	79660401	.	C	T	.	.	MAF_INRAE=5.263;MAF_USDA=7.377
NC_035088.1	79660439	.	A	C	.	.	MAF_USDA=2.941
NC_035088.1	79660448	.	C	A	.	.	MAF_USDA=1.639
NC_035088.1	79660525	.	C	T	.	.	MAF_INRAE=3.797;MAF_USDA=7.059
NC_035088.1	79660700	.	G	T	.	.	MAF_INRAE=5.696;MAF_USDA=7.377
NC_035088.1	79660707	.	G	T	.	.	MAF_INRAE=18.354;MAF_USDA=40.0
NC_035088.1	79660795	.	C	T	.	.	MAF_USDA=2.083
NC_035088.1	79660868	.	A	C	.	.	MAF_INRAE=8.228;MAF_USDA=2.459
NC_035088.1	79660928	.	T	C	.	.	MAF_INRAE=18.354;MAF_USDA=37.059
NC_035088.1	79661115	.	A	C	.	.	MAF_INRAE=1.667;MAF_USDA=2.353
NC_035088.1	79661155	.	C	A	.	.	MAF_INRAE=3.165
NC_035088.1	79661227	.	A	G	.	.	MAF_INRAE=46.835;MAF_USDA=28.824
NC_035088.1	79661229	.	C	T	.	.	MAF_INRAE=29.167;MAF_USDA=25.294
NC_035088.1	79661258	.	A	T	.	.	MAF_INRAE=33.544;MAF_USDA=25.294
NC_035088.1	79661284	.	C	T	.	.	MAF_USDA=1.667
NC_035088.1	79661383	.	C	A	.	.	MAF_INRAE=21.053;MAF_USDA=22.941
NC_035088.1	79661434	.	G	A	.	.	MAF_USDA=7.5
NC_035088.1	79661439	.	A	T	.	.	MAF_INRAE=31.579;MAF_USDA=32.353
NC_035088.1	79661445	.	A	G	.	.	MAF_INRAE=31.579;MAF_USDA=31.765
NC_035088.1	79661465	.	C	G	.	.	MAF_USDA=37.5
NC_035088.1	79661566	.	C	A	.	.	MAF_INRAE=26.316;MAF_USDA=13.529
NC_035088.1	79661582	.	G	A	.	.	MAF_INRAE=5.263;MAF_USDA=41.765
NC_035088.1	79661586	.	T	A	.	.	MAF_INRAE=28.947;MAF_USDA=36.471
NC_035088.1	79661615	.	C	T	.	.	MAF_USDA=2.459
NC_035088.1	79661672	.	C	T	.	.	MAF_INRAE=5.0
NC_035088.1	79661687	.	T	C	.	.	MAF_USDA=2.459
NC_035088.1	79661698	.	G	T	.	.	MAF_USDA=1.639
NC_035088.1	79661721	.	T	G	.	.	MAF_INRAE=10.526;MAF_USDA=6.25
NC_035088.1	79661786	.	G	A	.	.	MAF_INRAE=30.38;MAF_USDA=25.294
NC_035088.1	79661848	.	A	C	.	.	MAF_INRAE=19.62;MAF_USDA=41.176
NC_035088.1	79661861	.	G	A	.	.	MAF_USDA=1.639
NC_035088.1	79661924	.	C	T	.	.	MAF_INRAE=15.789;MAF_USDA=2.083
NC_035088.1	79661947	.	A	T	.	.	MAF_USDA=1.639
NC_035088.1	79661948	.	C	G	.	.	MAF_USDA=1.639
NC_035088.1	79662028	.	G	C	.	.	MAF_INRAE=8.228
NC_035088.1	79662068	.	G	C	.	.	MAF_INRAE=13.333
NC_035088.1	79662118	.	G	C	.	.	MAF_USDA=8.537
NC_035088.1	79662177	.	G	A	.	.	MAF_INRAE=6.667
NC_035088.1	79662193	.	T	A	.	.	MAF_INRAE=8.861;MAF_USDA=3.279
NC_035088.1	79662194	.	G	A	.	.	MAF_INRAE=10.0;MAF_USDA=3.279
NC_035088.1	79662200	.	G	C	.	.	MAF_INRAE=8.861;MAF_USDA=3.279
NC_035088.1	79662233	.	C	A	.	.	MAF_INRAE=5.696;MAF_USDA=9.412
NC_035088.1	79662243	.	T	C	.	.	MAF_INRAE=19.62;MAF_USDA=40.0
NC_035088.1	79662247	.	C	T	.	.	MAF_INRAE=6.667;MAF_USDA=5.738
NC_035088.1	79662262	.	A	C	.	.	MAF_INRAE=1.667;MAF_USDA=2.353
NC_035088.1	79662355	.	A	C	.	.	MAF_USDA=4.098
NC_035088.1	79662358	.	G	T	.	.	MAF_INRAE=34.81;MAF_USDA=44.706
NC_035088.1	79662396	.	T	A	.	.	MAF_INRAE=12.658
NC_035088.1	79662452	.	C	T	.	.	MAF_USDA=1.639
NC_035088.1	79662563	.	C	A	.	.	MAF_INRAE=10.526;MAF_USDA=13.934
NC_035088.1	79662599	.	G	A	.	.	MAF_INRAE=5.263;MAF_USDA=18.75
NC_035088.1	79662625	.	C	T	.	.	MAF_USDA=15.882
NC_035088.1	79662729	.	A	C	.	.	MAF_USDA=9.016
NC_035088.1	79662767	.	T	G	.	.	MAF_INRAE=3.333;MAF_USDA=4.706
NC_035088.1	79662898	.	G	A	.	.	MAF_INRAE=18.987;MAF_USDA=11.176
NC_035088.1	79662927	.	T	G	.	.	MAF_INRAE=3.797;MAF_USDA=4.098
NC_035088.1	79662955	.	T	A	.	.	MAF_INRAE=17.722;MAF_USDA=10.588
NC_035088.1	79663170	.	C	A	.	.	MAF_INRAE=17.722;MAF_USDA=10.588
NC_035088.1	79663201	.	G	T	.	.	MAF_INRAE=5.696;MAF_USDA=7.377
NC_035088.1	79663221	.	A	T	.	.	MAF_INRAE=25.316;MAF_USDA=22.353
NC_035088.1	79663272	.	A	G	.	.	MAF_INRAE=6.667;MAF_USDA=2.459
NC_035088.1	79663358	.	G	A	.	.	MAF_INRAE=3.333;MAF_USDA=12.353
NC_035088.1	79663402	.	C	A	.	.	MAF_USDA=27.083
NC_035088.1	79663456	.	G	C	.	.	MAF_USDA=20.833
NC_035088.1	79663484	.	C	T	.	.	MAF_INRAE=37.975;MAF_USDA=46.471
NC_035088.1	79663533	.	G	A	.	.	MAF_USDA=12.5
NC_035088.1	79663580	.	A	G	.	.	MAF_INRAE=35.443;MAF_USDA=47.917
NC_035088.1	79663607	.	C	T	.	.	MAF_INRAE=5.696
NC_035088.1	79663677	.	G	T	.	.	MAF_USDA=43.452
NC_035088.1	79663695	.	G	A	.	.	MAF_USDA=2.459
NC_035088.1	79663696	.	C	T	.	.	MAF_INRAE=5.0;MAF_USDA=5.738
NC_035088.1	79663839	.	G	A	.	.	MAF_INRAE=18.354;MAF_USDA=9.412
NC_035088.1	79663851	.	G	T	.	.	MAF_USDA=6.557
NC_035088.1	79663862	.	A	C	.	.	MAF_INRAE=18.354;MAF_USDA=10.0
NC_035088.1	79663898	.	C	T	.	.	MAF_INRAE=36.842
NC_035088.1	79663900	.	C	A	.	.	MAF_INRAE=24.167
NC_035088.1	79663944	.	T	A	.	.	MAF_INRAE=36.709;MAF_USDA=47.647
NC_035088.1	79664039	.	G	A	.	.	MAF_USDA=39.583
NC_035088.1	79664040	.	A	G	.	.	MAF_USDA=1.639
NC_035088.1	79664057	.	C	T	.	.	MAF_USDA=39.583
NC_035088.1	79664062	.	T	C	.	.	MAF_USDA=2.459
NC_035088.1	79665320	.	C	T	.	.	MAF_USDA=5.833
NC_035088.1	79665335	.	T	C	.	.	MAF_USDA=14.583
NC_035088.1	79665497	.	C	T	.	.	MAF_INRAE=5.0
NC_035088.1	79665555	.	G	A	.	.	MAF_USDA=3.279
NC_035088.1	79665561	.	A	C	.	.	MAF_USDA=1.639
NC_035088.1	79665599	.	G	A	.	.	MAF_USDA=2.459
NC_035088.1	79665613	.	G	A	.	.	MAF_INRAE=15.789
NC_035088.1	79665650	.	A	T	.	.	MAF_INRAE=5.696;MAF_USDA=7.377
NC_035088.1	79665664	.	T	G	.	.	MAF_INRAE=15.789;MAF_USDA=1.639
NC_035088.1	79665666	.	T	G	.	.	MAF_USDA=1.639
NC_035088.1	79665678	.	T	G	.	.	MAF_INRAE=15.789;MAF_USDA=3.529
NC_035088.1	79665709	.	G	A	.	.	MAF_INRAE=8.228;MAF_USDA=2.459
NC_035088.1	79665754	.	C	T	.	.	MAF_USDA=5.294
NC_035088.1	79665771	.	G	A	.	.	MAF_USDA=2.459
NC_035088.1	79665775	.	G	A	.	.	MAF_INRAE=17.089;MAF_USDA=6.471
NC_035088.1	79665786	.	G	T	.	.	MAF_INRAE=16.456;MAF_USDA=6.471
NC_035088.1	79665796	.	T	G	.	.	MAF_INRAE=16.456;MAF_USDA=6.471
NC_035088.1	79665915	.	T	C	.	.	MAF_INRAE=13.333;MAF_USDA=2.941
NC_035088.1	79665929	.	C	A	.	.	MAF_USDA=1.176
NC_035088.1	79666074	.	C	T	.	.	MAF_USDA=5.738
NC_035088.1	79666142	.	T	C	.	.	MAF_USDA=4.918
NC_035088.1	79666312	.	A	C	.	.	MAF_USDA=24.118
NC_035088.1	79666328	.	A	G	.	.	MAF_USDA=3.571
NC_035088.1	79666384	.	A	C	.	.	MAF_USDA=4.762
NC_035088.1	79666422	.	G	A	.	.	MAF_INRAE=15.789;MAF_USDA=6.25
NC_035088.1	79666457	.	G	A	.	.	MAF_USDA=1.639
NC_035088.1	79666511	.	C	A	.	.	MAF_INRAE=13.291
NC_035088.1	79666525	.	T	G	.	.	MAF_INRAE=11.667
NC_035088.1	79666670	.	T	A	.	.	MAF_USDA=4.918
NC_035088.1	79666718	.	A	G	.	.	MAF_INRAE=26.667;MAF_USDA=20.0
NC_035088.1	79666796	.	T	G	.	.	MAF_USDA=4.918
NC_035088.1	79666855	.	T	G	.	.	MAF_INRAE=15.19;MAF_USDA=10.588
NC_035088.1	79666858	.	G	T	.	.	MAF_USDA=2.459
NC_035088.1	79666868	.	C	T	.	.	MAF_INRAE=13.333;MAF_USDA=2.941
NC_035088.1	79666934	.	G	A	.	.	MAF_INRAE=8.861;MAF_USDA=4.706
NC_035088.1	79666997	.	A	G	.	.	MAF_USDA=1.639
NC_035088.1	79667037	.	A	T	.	.	MAF_INRAE=3.333;MAF_USDA=1.176
NC_035088.1	79667038	.	A	T	.	.	MAF_INRAE=3.333;MAF_USDA=1.176
NC_035088.1	79667067	.	T	C	.	.	MAF_INRAE=20.886;MAF_USDA=18.235
NC_035088.1	79667130	.	C	T	.	.	MAF_USDA=4.098
NC_035088.1	79667132	.	A	G	.	.	MAF_INRAE=19.62;MAF_USDA=41.667
NC_035088.1	79667167	.	A	T	.	.	MAF_INRAE=1.667
NC_035088.1	79667180	.	T	C	.	.	MAF_INRAE=1.667
NC_035088.1	79667182	.	G	A	.	.	MAF_USDA=12.5
NC_035088.1	79667191	.	G	C	.	.	MAF_INRAE=1.667
NC_035088.1	79667206	.	T	A	.	.	MAF_INRAE=13.333;MAF_USDA=2.941
NC_035088.1	79667241	.	T	C	.	.	MAF_INRAE=1.667
NC_035088.1	79667242	.	T	A	.	.	MAF_INRAE=1.667
NC_035088.1	79667289	.	G	A	.	.	MAF_USDA=12.5
NC_035088.1	79667385	.	G	A	.	.	MAF_INRAE=1.667
NC_035088.1	79667389	.	C	T	.	.	MAF_INRAE=1.667
NC_035088.1	79667420	.	A	C	.	.	MAF_USDA=2.459
NC_035088.1	79667534	.	A	T	.	.	MAF_USDA=6.627
NC_035088.1	79667607	.	C	A	.	.	MAF_INRAE=12.658
NC_035088.1	79667632	.	C	G	.	.	MAF_USDA=4.918
NC_035088.1	79667723	.	G	A	.	.	MAF_INRAE=5.063;MAF_USDA=12.353
NC_035088.1	79667881	.	C	A	.	.	MAF_INRAE=12.5;MAF_USDA=4.167
NC_035088.1	79667940	.	C	T	.	.	MAF_INRAE=12.025;MAF_USDA=1.639
NC_035088.1	79668040	.	G	T	.	.	MAF_INRAE=3.797;MAF_USDA=24.706
NC_035088.1	79668041	.	G	T	.	.	MAF_INRAE=3.333;MAF_USDA=24.706
NC_035088.1	79668059	.	T	C	.	.	MAF_USDA=1.639
NC_035088.1	79668102	.	T	A	.	.	MAF_INRAE=15.833;MAF_USDA=9.412
NC_035088.1	79668104	.	T	A	.	.	MAF_INRAE=15.833;MAF_USDA=12.5
NC_035088.1	79668145	.	T	C	.	.	MAF_INRAE=26.582;MAF_USDA=14.706
NC_035088.1	79668189	.	A	C	.	.	MAF_INRAE=19.62;MAF_USDA=41.765
NC_035088.1	79668207	.	T	C	.	.	MAF_INRAE=16.456;MAF_USDA=5.882
NC_035088.1	79668226	.	C	G	.	.	MAF_INRAE=5.696;MAF_USDA=7.377
NC_035088.1	79668263	.	A	G	.	.	MAF_INRAE=3.333;MAF_USDA=2.459
NC_035088.1	79668288	.	T	G	.	.	MAF_USDA=1.639
NC_035088.1	79668311	.	C	T	.	.	MAF_USDA=1.639
NC_035088.1	79668378	.	T	C	.	.	MAF_INRAE=1.667
NC_035088.1	79668506	.	T	G	.	.	MAF_INRAE=45.57;MAF_USDA=41.765
NC_035088.1	79668524	.	C	T	.	.	MAF_INRAE=15.789;MAF_USDA=5.882
NC_035088.1	79668529	.	G	T	.	.	MAF_USDA=4.706
NC_035088.1	79668543	.	G	C	.	.	MAF_INRAE=8.333
NC_035088.1	79668559	.	T	A	.	.	MAF_INRAE=46.835;MAF_USDA=26.471
NC_035088.1	79668574	.	A	C	.	.	MAF_USDA=1.639
NC_035088.1	79668585	.	T	G	.	.	MAF_INRAE=1.667;MAF_USDA=3.279
NC_035088.1	79668588	.	C	T	.	.	MAF_INRAE=1.667;MAF_USDA=4.098
NC_035088.1	79668593	.	G	A	.	.	MAF_INRAE=1.667;MAF_USDA=3.279
NC_035088.1	79668599	.	C	T	.	.	MAF_INRAE=24.051;MAF_USDA=15.294
NC_035088.1	79668604	.	G	C	.	.	MAF_INRAE=1.667;MAF_USDA=3.279
NC_035088.1	79668647	.	T	A	.	.	MAF_INRAE=1.667;MAF_USDA=4.918
NC_035088.1	79668768	.	G	A	.	.	MAF_USDA=4.098
NC_035088.1	79668837	.	T	C	.	.	MAF_INRAE=5.263;MAF_USDA=18.75
NC_035088.1	79668857	.	A	G	.	.	MAF_INRAE=46.835;MAF_USDA=26.471
NC_035088.1	79668965	.	G	T	.	.	MAF_USDA=4.918
NC_035088.1	79669024	.	T	C	.	.	MAF_INRAE=9.494;MAF_USDA=9.016
NC_035088.1	79669033	.	C	A	.	.	MAF_INRAE=25.949;MAF_USDA=17.647
NC_035088.1	79669047	.	T	C	.	.	MAF_INRAE=43.671;MAF_USDA=23.529
NC_035088.1	79669069	.	C	G	.	.	MAF_INRAE=40.506;MAF_USDA=36.471
NC_035088.1	79669071	.	C	T	.	.	MAF_INRAE=5.696;MAF_USDA=7.377
NC_035088.1	79669072	.	G	A	.	.	MAF_INRAE=4.43;MAF_USDA=18.75
NC_035088.1	79669076	.	T	C	.	.	MAF_INRAE=2.5
NC_035088.1	79669080	.	C	G	.	.	MAF_INRAE=2.5;MAF_USDA=18.75
NC_035088.1	79669082	.	C	T	.	.	MAF_INRAE=2.5;MAF_USDA=18.75
NC_035088.1	79669083	.	A	G	.	.	MAF_INRAE=2.5;MAF_USDA=18.75
NC_035088.1	79669133	.	C	T	.	.	MAF_INRAE=21.667;MAF_USDA=8.197
NC_035088.1	79669147	.	T	C	.	.	MAF_INRAE=36.709;MAF_USDA=35.294
NC_035088.1	79669148	.	G	A	.	.	MAF_INRAE=17.089;MAF_USDA=41.176
NC_035088.1	79669176	.	T	A	.	.	MAF_INRAE=36.667;MAF_USDA=35.417
NC_035088.1	79669202	.	T	A	.	.	MAF_INRAE=5.263;MAF_USDA=4.098
NC_035088.1	79669238	.	G	A	.	.	MAF_INRAE=20.886;MAF_USDA=15.882
NC_035088.1	79669252	.	C	T	.	.	MAF_INRAE=3.333;MAF_USDA=2.083
NC_035088.1	79669310	.	A	C	.	.	MAF_INRAE=20.0
NC_035088.1	79669421	.	T	G	.	.	MAF_INRAE=20.253;MAF_USDA=11.176
NC_035088.1	79669509	.	C	A	.	.	MAF_INRAE=18.333;MAF_USDA=38.235
NC_035088.1	79669510	.	T	A	.	.	MAF_INRAE=10.833;MAF_USDA=22.353
NC_035088.1	79669566	.	T	C	.	.	MAF_INRAE=15.19;MAF_USDA=17.647
NC_035088.1	79669633	.	C	T	.	.	MAF_INRAE=31.667;MAF_USDA=43.443
NC_035088.1	79669636	.	G	A	.	.	MAF_INRAE=22.5;MAF_USDA=43.443
NC_035088.1	79669638	.	C	T	.	.	MAF_INRAE=27.5;MAF_USDA=48.824
NC_035088.1	79669657	.	T	G	.	.	MAF_INRAE=27.215;MAF_USDA=48.361
NC_035088.1	79669667	.	T	G	.	.	MAF_INRAE=12.025;MAF_USDA=34.706
NC_035088.1	79669731	.	T	C	.	.	MAF_USDA=6.557
NC_035088.1	79669756	.	C	A	.	.	MAF_USDA=18.033
NC_035088.1	79669782	.	G	A	.	.	MAF_INRAE=5.263;MAF_USDA=12.5
NC_035088.1	79669784	.	T	A	.	.	MAF_USDA=18.824
NC_035088.1	79669793	.	A	T	.	.	MAF_USDA=12.5
NC_035088.1	79669850	.	C	T	.	.	MAF_USDA=7.647
NC_035088.1	79669873	.	G	A	.	.	MAF_USDA=10.588
NC_035088.1	79669905	.	T	A	.	.	MAF_USDA=12.5
NC_035088.1	79669912	.	G	A	.	.	MAF_USDA=1.639
NC_035088.1	79669932	.	C	T	.	.	MAF_USDA=8.333
NC_035088.1	79669933	.	C	T	.	.	MAF_USDA=8.333
NC_035088.1	79669941	.	A	G	.	.	MAF_INRAE=10.526;MAF_USDA=14.583
NC_035088.1	79669943	.	G	A	.	.	MAF_USDA=33.333
NC_035088.1	79670209	.	G	C	.	.	MAF_INRAE=5.263
NC_035088.1	79670220	.	G	T	.	.	MAF_USDA=27.083
NC_035088.1	79670233	.	C	A	.	.	MAF_USDA=1.695
NC_035088.1	79670273	.	C	A	.	.	MAF_INRAE=5.263;MAF_USDA=45.833
NC_035088.1	79670284	.	A	T	.	.	MAF_USDA=18.75
NC_035088.1	79670301	.	G	A	.	.	MAF_INRAE=26.316;MAF_USDA=12.5
NC_035088.1	79670338	.	G	T	.	.	MAF_INRAE=26.316;MAF_USDA=12.5
NC_035088.1	79670352	.	G	A	.	.	MAF_INRAE=31.579;MAF_USDA=10.417
NC_035088.1	79670376	.	T	C	.	.	MAF_INRAE=5.263;MAF_USDA=4.167
NC_035088.1	79670479	.	G	T	.	.	MAF_USDA=10.417
NC_035088.1	79671435	.	G	T	.	.	MAF_INRAE=26.316;MAF_USDA=10.714
NC_035088.1	79671448	.	G	A	.	.	MAF_INRAE=5.263;MAF_USDA=1.639
NC_035088.1	79671506	.	G	T	.	.	MAF_INRAE=40.506;MAF_USDA=47.647
NC_035088.1	79671531	.	C	T	.	.	MAF_INRAE=5.696;MAF_USDA=6.557
NC_035088.1	79671540	.	G	T	.	.	MAF_INRAE=3.165
NC_035088.1	79671561	.	G	A	.	.	MAF_USDA=1.639
NC_035088.1	79671591	.	G	A	.	.	MAF_USDA=13.934
NC_035088.1	79671623	.	C	T	.	.	MAF_INRAE=41.667;MAF_USDA=50.0
NC_035088.1	79671633	.	C	A	.	.	MAF_USDA=8.333
NC_035088.1	79671654	.	C	T	.	.	MAF_USDA=22.917
NC_035088.1	79671726	.	C	T	.	.	MAF_INRAE=42.5;MAF_USDA=31.765
NC_035088.1	79671798	.	G	A	.	.	MAF_INRAE=41.772;MAF_USDA=44.706
NC_035088.1	79671802	.	A	G	.	.	MAF_INRAE=19.167;MAF_USDA=24.118
NC_035088.1	79671869	.	G	A	.	.	MAF_INRAE=8.861;MAF_USDA=2.459
NC_035088.1	79671919	.	G	T	.	.	MAF_USDA=12.5
NC_035088.1	79671945	.	C	T	.	.	MAF_INRAE=19.62;MAF_USDA=22.941
NC_035088.1	79671965	.	G	C	.	.	MAF_INRAE=42.405;MAF_USDA=43.529
NC_035088.1	79671979	.	T	C	.	.	MAF_INRAE=4.43;MAF_USDA=8.824
NC_035088.1	79672006	.	T	G	.	.	MAF_INRAE=4.43;MAF_USDA=9.412
NC_035088.1	79672027	.	T	C	.	.	MAF_INRAE=4.43;MAF_USDA=9.412
NC_035088.1	79672036	.	C	T	.	.	MAF_INRAE=12.025;MAF_USDA=37.059
NC_035088.1	79672156	.	C	A	.	.	MAF_INRAE=41.772;MAF_USDA=45.294
NC_035088.1	79672192	.	T	C	.	.	MAF_INRAE=17.089;MAF_USDA=6.471
NC_035088.1	79672309	.	A	G	.	.	MAF_INRAE=5.263;MAF_USDA=18.75
NC_035088.1	79672359	.	C	T	.	.	MAF_INRAE=4.43;MAF_USDA=8.824
NC_035088.1	79672392	.	A	G	.	.	MAF_INRAE=19.62;MAF_USDA=24.118
NC_035088.1	79672422	.	C	T	.	.	MAF_INRAE=5.0
NC_035088.1	79672430	.	C	A	.	.	MAF_USDA=2.941
NC_035088.1	79672488	.	G	A	.	.	MAF_INRAE=8.861
NC_035088.1	79672589	.	CT	CG	.	.	MAF_USDA=43.75
NC_035088.1	79672590	.	T	G	.	.	MAF_INRAE=36.842
NC_035088.1	79672743	.	A	C	.	.	MAF_INRAE=45.0;MAF_USDA=42.353
NC_035088.1	79672835	.	C	T	.	.	MAF_INRAE=5.833
NC_035088.1	79672839	.	A	G	.	.	MAF_INRAE=5.696;MAF_USDA=6.25
NC_035088.1	79672841	.	C	T	.	.	MAF_INRAE=5.833
NC_035088.1	79672884	.	G	A	.	.	MAF_USDA=1.639
NC_035088.1	79672906	.	G	A	.	.	MAF_INRAE=1.667;MAF_USDA=39.583
NC_035088.1	79672913	.	A	T	.	.	MAF_USDA=1.639
NC_035088.1	79673142	.	T	C	.	.	MAF_USDA=14.118
NC_035088.1	79673427	.	G	A	.	.	MAF_INRAE=10.526
NC_035088.1	79673586	.	G	C	.	.	MAF_INRAE=5.263;MAF_USDA=4.167
NC_035088.1	79674253	.	T	C	.	.	MAF_INRAE=31.579;MAF_USDA=27.059
NC_035088.1	79674337	.	T	C	.	.	MAF_INRAE=26.316;MAF_USDA=5.294
NC_035088.1	79674527	.	G	T	.	.	MAF_INRAE=24.684;MAF_USDA=25.882
NC_035088.1	79674619	.	A	T	.	.	MAF_INRAE=17.722;MAF_USDA=17.059
NC_035088.1	79674653	.	A	T	.	.	MAF_INRAE=34.167;MAF_USDA=41.765
NC_035088.1	79674694	.	C	A	.	.	MAF_INRAE=5.263;MAF_USDA=12.941
NC_035088.1	79674698	.	T	C	.	.	MAF_USDA=11.475
NC_035088.1	79674728	.	A	T	.	.	MAF_USDA=3.279
NC_035088.1	79674747	.	G	A	.	.	MAF_USDA=11.176
NC_035088.1	79674758	.	GAGAG	GAGAT	.	.	MAF_USDA=8.333
NC_035088.1	79674762	.	G	T	.	.	MAF_INRAE=12.5
NC_035088.1	79674766	.	T	A	.	.	MAF_USDA=18.75
NC_035088.1	79674802	.	T	C	.	.	MAF_USDA=8.197
NC_035088.1	79674804	.	C	T	.	.	MAF_USDA=6.557
NC_035088.1	79674891	.	C	T	.	.	MAF_INRAE=40.506;MAF_USDA=37.647
NC_035088.1	79674901	.	G	A	.	.	MAF_INRAE=17.722;MAF_USDA=2.459
NC_035088.1	79674944	.	T	A	.	.	MAF_INRAE=41.139;MAF_USDA=37.647
NC_035088.1	79675046	.	C	A	.	.	MAF_USDA=5.294
NC_035088.1	79675068	.	C	A,T	.	.	MAF_INRAE=3.797
NC_035088.1	79675074	.	T	C	.	.	MAF_INRAE=5.0
NC_035088.1	79675082	.	G	A	.	.	MAF_USDA=1.667
NC_035088.1	79675114	.	G	A	.	.	MAF_INRAE=5.263;MAF_USDA=4.167
NC_035088.1	79675195	.	T	C	.	.	MAF_INRAE=41.139;MAF_USDA=41.667
NC_035088.1	79675201	.	T	C	.	.	MAF_INRAE=16.456;MAF_USDA=5.952
NC_035088.1	79675211	.	T	C	.	.	MAF_INRAE=16.456;MAF_USDA=6.548
NC_035088.1	79675505	.	T	G	.	.	MAF_USDA=39.583
NC_035088.1	79675527	.	C	A	.	.	MAF_USDA=17.647
NC_035088.1	79675540	.	T	C	.	.	MAF_USDA=4.098
NC_035088.1	79675550	.	A	G	.	.	MAF_INRAE=17.089;MAF_USDA=6.471
NC_035088.1	79675554	.	T	C	.	.	MAF_USDA=7.377
NC_035088.1	79675561	.	G	T	.	.	MAF_USDA=1.639
NC_035088.1	79675571	.	C	A	.	.	MAF_INRAE=8.861;MAF_USDA=2.459
NC_035088.1	79675601	.	G	C	.	.	MAF_USDA=4.918
NC_035088.1	79675604	.	T	G	.	.	MAF_USDA=4.918
NC_035088.1	79675606	.	T	G	.	.	MAF_INRAE=5.0
NC_035088.1	79675665	.	A	T	.	.	MAF_INRAE=21.667;MAF_USDA=6.557
NC_035088.1	79675733	.	G	A	.	.	MAF_INRAE=40.506;MAF_USDA=41.667
NC_035088.1	79675736	.	C	T	.	.	MAF_USDA=12.5
NC_035088.1	79675785	.	T	A	.	.	MAF_INRAE=19.62;MAF_USDA=5.294
NC_035088.1	79675852	.	T	A	.	.	MAF_INRAE=5.0;MAF_USDA=5.294
NC_035088.1	79675921	.	C	A	.	.	MAF_USDA=33.537
NC_035088.1	79675932	.	T	C	.	.	MAF_USDA=7.627
NC_035088.1	79675942	.	G	T	.	.	MAF_USDA=2.439
NC_035088.1	79675947	.	C	A	.	.	MAF_USDA=6.098
NC_035088.1	79675983	.	A	T	.	.	MAF_USDA=32.927
NC_035088.1	79675999	.	T	C	.	.	MAF_USDA=32.927
NC_035088.1	79676027	.	C	T	.	.	MAF_USDA=6.522
NC_035088.1	79676100	.	A	G	.	.	MAF_USDA=5.833
NC_035088.1	79676235	.	A	T	.	.	MAF_USDA=6.098
NC_035088.1	79676268	.	A	G	.	.	MAF_INRAE=31.579;MAF_USDA=29.878
NC_035088.1	79676320	.	C	G	.	.	MAF_USDA=12.5
NC_035088.1	79676517	.	T	G	.	.	MAF_USDA=36.364
NC_035088.1	79676536	.	A	C	.	.	MAF_USDA=43.182
NC_035088.1	79676542	.	T	A	.	.	MAF_USDA=36.364
NC_035088.1	79677186	.	T	G	.	.	MAF_USDA=30.435
NC_035088.1	79677304	.	A	T	.	.	MAF_USDA=14.583
NC_035088.1	79677316	.	C	T	.	.	MAF_INRAE=36.842;MAF_USDA=31.25
NC_035088.1	79677381	.	G	A	.	.	MAF_INRAE=31.579;MAF_USDA=10.417
NC_035088.1	79677392	.	A	G	.	.	MAF_USDA=22.917
NC_035088.1	79677409	.	T	G	.	.	MAF_INRAE=36.842;MAF_USDA=31.25
NC_035088.1	79677419	.	T	C	.	.	MAF_INRAE=26.316;MAF_USDA=4.167
NC_035088.1	79677422	.	T	A	.	.	MAF_USDA=31.25
NC_035088.1	79677435	.	C	A	.	.	MAF_INRAE=5.263
NC_035088.1	79677474	.	A	G	.	.	MAF_USDA=37.5
NC_035088.1	79677501	.	A	T	.	.	MAF_INRAE=5.263
NC_035088.1	79679600	.	A	G	.	.	MAF_INRAE=28.947;MAF_USDA=22.941
NC_035088.1	79679726	.	C	A	.	.	MAF_USDA=1.639
NC_035088.1	79679729	.	C	A	.	.	MAF_USDA=9.016
NC_035088.1	79679738	.	A	G	.	.	MAF_INRAE=31.579;MAF_USDA=23.529
NC_035088.1	79679810	.	A	T	.	.	MAF_INRAE=31.579
NC_035088.1	79679854	.	G	A	.	.	MAF_USDA=2.459
NC_035088.1	79679948	.	T	C	.	.	MAF_INRAE=18.987;MAF_USDA=26.471
NC_035088.1	79679954	.	A	C	.	.	MAF_INRAE=46.203;MAF_USDA=26.471
NC_035088.1	79679982	.	A	G	.	.	MAF_INRAE=1.667;MAF_USDA=4.167
NC_035088.1	79680126	.	G	T	.	.	MAF_INRAE=5.0
NC_035088.1	79680136	.	C	A	.	.	MAF_INRAE=18.987;MAF_USDA=27.059
NC_035088.1	79680151	.	A	T	.	.	MAF_INRAE=8.861;MAF_USDA=2.5
NC_035088.1	79680185	.	G	A	.	.	MAF_INRAE=13.333;MAF_USDA=3.529
NC_035088.1	79680204	.	C	T	.	.	MAF_INRAE=39.873;MAF_USDA=41.176
NC_035088.1	79680282	.	A	G	.	.	MAF_INRAE=12.025;MAF_USDA=1.639
NC_035088.1	79680334	.	G	A	.	.	MAF_INRAE=17.089;MAF_USDA=3.279
NC_035088.1	79680335	.	C	T	.	.	MAF_INRAE=15.0;MAF_USDA=27.647
NC_035088.1	79680341	.	G	A	.	.	MAF_INRAE=34.177;MAF_USDA=45.294
NC_035088.1	79680401	.	A	T	.	.	MAF_INRAE=46.835;MAF_USDA=25.882
NC_035088.1	79680437	.	C	T	.	.	MAF_INRAE=16.456;MAF_USDA=40.588
NC_035088.1	79680438	.	G	A	.	.	MAF_USDA=5.882
NC_035088.1	79680494	.	G	T	.	.	MAF_INRAE=4.167
NC_035088.1	79680789	.	A	G	.	.	MAF_USDA=1.667
NC_035088.1	79680798	.	C	T	.	.	MAF_INRAE=4.167;MAF_USDA=2.5
NC_035088.1	79680839	.	G	A	.	.	MAF_USDA=1.639
NC_035088.1	79681050	.	G	A	.	.	MAF_USDA=4.167
NC_035088.1	79681105	.	A	T	.	.	MAF_INRAE=31.579;MAF_USDA=27.647
NC_035088.1	79681170	.	C	A	.	.	MAF_INRAE=5.263
NC_035088.1	79681224	.	C	G	.	.	MAF_INRAE=5.263
NC_035088.1	79681291	.	G	C	.	.	MAF_USDA=14.198
NC_035088.1	79684259	.	C	A	.	.	MAF_USDA=5.294
NC_035088.1	79684295	.	T	G	.	.	MAF_INRAE=31.579;MAF_USDA=30.0
NC_035088.1	79684323	.	G	C	.	.	MAF_INRAE=26.316;MAF_USDA=15.882
NC_035088.1	79684363	.	C	A	.	.	MAF_INRAE=31.579;MAF_USDA=5.357
NC_035088.1	79684417	.	GA	GG	.	.	MAF_USDA=6.25
NC_035088.1	79684418	.	A	G	.	.	MAF_INRAE=5.263
NC_035088.1	79684439	.	G	T	.	.	MAF_USDA=6.471
NC_035088.1	79684577	.	T	G	.	.	MAF_USDA=23.78
NC_035088.1	79684716	.	G	A	.	.	MAF_USDA=4.918
NC_035088.1	79684760	.	G	A	.	.	MAF_INRAE=31.579;MAF_USDA=21.176
NC_035088.1	79684805	.	A	G	.	.	MAF_INRAE=3.797;MAF_USDA=4.098
NC_035088.1	79684835	.	C	T	.	.	MAF_INRAE=36.842;MAF_USDA=31.25
NC_035088.1	79685034	.	C	T	.	.	MAF_INRAE=8.861;MAF_USDA=2.459
NC_035088.1	79685035	.	C	T	.	.	MAF_USDA=5.294
NC_035088.1	79685067	.	G	A	.	.	MAF_USDA=3.529
NC_035088.1	79685099	.	G	T	.	.	MAF_USDA=1.639
NC_035088.1	79685145	.	G	T	.	.	MAF_INRAE=37.975;MAF_USDA=20.0
NC_035088.1	79685160	.	A	C	.	.	MAF_INRAE=37.975;MAF_USDA=20.0
NC_035088.1	79685227	.	C	A	.	.	MAF_INRAE=8.861
NC_035088.1	79685270	.	T	G	.	.	MAF_INRAE=14.557;MAF_USDA=1.639
NC_035088.1	79685345	.	ACAATTCCACAGATGTCTC	ACAATTCCACAGATGTCTG	.	.	MAF_USDA=18.75
NC_035088.1	79685423	.	A	G	.	.	MAF_INRAE=40.506;MAF_USDA=30.0
NC_035088.1	79685592	.	C	T	.	.	MAF_INRAE=21.519;MAF_USDA=10.0
NC_035088.1	79685627	.	A	G	.	.	MAF_USDA=1.639
NC_035088.1	79685677	.	T	A	.	.	MAF_INRAE=5.0
NC_035088.1	79685678	.	C	A	.	.	MAF_INRAE=5.0
NC_035088.1	79685697	.	G	A	.	.	MAF_INRAE=21.519;MAF_USDA=10.588
NC_035088.1	79685714	.	C	A	.	.	MAF_INRAE=5.0
NC_035088.1	79685728	.	T	G	.	.	MAF_INRAE=5.0
NC_035088.1	79685736	.	C	A	.	.	MAF_INRAE=5.0
NC_035088.1	79685738	.	T	G	.	.	MAF_INRAE=5.0
NC_035088.1	79685741	.	G	A	.	.	MAF_INRAE=5.0
NC_035088.1	79685746	.	C	A	.	.	MAF_INRAE=5.0
NC_035088.1	79685756	.	G	A	.	.	MAF_INRAE=5.0
NC_035088.1	79685898	.	C	A	.	.	MAF_INRAE=37.342;MAF_USDA=14.706
NC_035088.1	79685899	.	A	G	.	.	MAF_INRAE=13.333;MAF_USDA=3.529
NC_035088.1	79685903	.	A	G	.	.	MAF_INRAE=21.519;MAF_USDA=10.0
NC_035088.1	79686017	.	C	G	.	.	MAF_INRAE=8.861;MAF_USDA=1.639
NC_035088.1	79686026	.	T	G	.	.	MAF_INRAE=20.886;MAF_USDA=17.647
NC_035088.1	79686100	.	C	T	.	.	MAF_INRAE=8.228;MAF_USDA=2.459
NC_035088.1	79686187	.	G	C	.	.	MAF_USDA=4.918
NC_035088.1	79686223	.	T	G	.	.	MAF_INRAE=7.595;MAF_USDA=2.459
NC_035088.1	79686239	.	G	A	.	.	MAF_USDA=2.459
NC_035088.1	79686307	.	C	T	.	.	MAF_INRAE=20.833;MAF_USDA=7.377
NC_035088.1	79686310	.	G	A	.	.	MAF_INRAE=5.0
NC_035088.1	79686368	.	A	G	.	.	MAF_INRAE=12.025
NC_035088.1	79686396	.	T	G	.	.	MAF_USDA=1.639
NC_035088.1	79686441	.	C	T	.	.	MAF_INRAE=17.089;MAF_USDA=13.529
NC_035088.1	79686444	.	G	A	.	.	MAF_USDA=9.412
NC_035088.1	79686454	.	T	C	.	.	MAF_USDA=2.459
NC_035088.1	79686491	.	T	A	.	.	MAF_INRAE=4.43;MAF_USDA=4.118
NC_035088.1	79686514	.	T	C	.	.	MAF_INRAE=8.861;MAF_USDA=1.639
NC_035088.1	79686524	.	C	G	.	.	MAF_USDA=2.941
NC_035088.1	79686551	.	T	G	.	.	MAF_USDA=5.294
NC_035088.1	79686565	.	A	G	.	.	MAF_INRAE=4.43;MAF_USDA=4.118
NC_035088.1	79686624	.	C	T	.	.	MAF_USDA=4.706
NC_035088.1	79686667	.	A	T	.	.	MAF_USDA=7.059
NC_035088.1	79686672	.	A	T	.	.	MAF_INRAE=40.506;MAF_USDA=25.294
NC_035088.1	79686675	.	T	A	.	.	MAF_USDA=9.412
NC_035088.1	79686705	.	G	A	.	.	MAF_INRAE=40.506;MAF_USDA=25.294
NC_035088.1	79686731	.	G	A	.	.	MAF_INRAE=8.861;MAF_USDA=1.639
NC_035088.1	79686737	.	G	T	.	.	MAF_USDA=3.279
NC_035088.1	79686817	.	T	G	.	.	MAF_INRAE=8.861;MAF_USDA=1.639
NC_035088.1	79686819	.	A	C	.	.	MAF_INRAE=18.987;MAF_USDA=41.176
NC_035088.1	79686842	.	C	T	.	.	MAF_INRAE=5.0
NC_035088.1	79686863	.	C	T	.	.	MAF_INRAE=4.43;MAF_USDA=4.118
NC_035088.1	79687000	.	C	T	.	.	MAF_USDA=2.459
NC_035088.1	79687001	.	A	G	.	.	MAF_USDA=3.529
NC_035088.1	79687050	.	A	G	.	.	MAF_USDA=8.333
NC_035088.1	79687619	.	A	C	.	.	MAF_USDA=1.829
NC_035088.1	79687628	.	C	T	.	.	MAF_USDA=25.0
NC_035088.1	79687669	.	C	T	.	.	MAF_USDA=42.353
NC_035088.1	79687808	.	A	T	.	.	MAF_USDA=2.459
NC_035088.1	79687933	.	T	C	.	.	MAF_INRAE=14.557
NC_035088.1	79687949	.	A	C	.	.	MAF_USDA=5.294
NC_035088.1	79688138	.	C	G	.	.	MAF_INRAE=5.0
NC_035088.1	79688141	.	G	T	.	.	MAF_INRAE=8.861;MAF_USDA=1.639
NC_035088.1	79688147	.	C	T	.	.	MAF_INRAE=36.076;MAF_USDA=34.118
NC_035088.1	79688225	.	A	G	.	.	MAF_USDA=19.565
NC_035088.1	79688252	.	C	G	.	.	MAF_USDA=10.87
NC_035088.1	79688313	.	C	T	.	.	MAF_USDA=7.647
NC_035088.1	79688322	.	C	A	.	.	MAF_INRAE=36.842;MAF_USDA=25.294
NC_035088.1	79688333	.	C	T	.	.	MAF_INRAE=36.842;MAF_USDA=16.471
NC_035088.1	79688414	.	G	A	.	.	MAF_INRAE=39.474;MAF_USDA=27.059
NC_035088.1	79688434	.	A	C	.	.	MAF_USDA=15.294
NC_035088.1	79688436	.	C	T	.	.	MAF_USDA=4.098
NC_035088.1	79688577	.	A	C	.	.	MAF_USDA=4.167
NC_035088.1	79688595	.	T	C	.	.	MAF_USDA=18.75
NC_035088.1	79688627	.	C	T	.	.	MAF_USDA=12.5
NC_035088.1	79688875	.	G	A	.	.	MAF_USDA=17.391
NC_035088.1	79688898	.	C	T	.	.	MAF_USDA=12.5
NC_035088.1	79689007	.	G	A	.	.	MAF_USDA=3.279
NC_035088.1	79689074	.	C	T	.	.	MAF_INRAE=15.789;MAF_USDA=2.083
NC_035088.1	79689081	.	G	T	.	.	MAF_INRAE=36.709;MAF_USDA=36.471
NC_035088.1	79689102	.	C	T	.	.	MAF_INRAE=5.0
NC_035088.1	79689293	.	A	G	.	.	MAF_INRAE=36.842;MAF_USDA=32.353
NC_035088.1	79689367	.	C	T	.	.	MAF_USDA=6.548
NC_035088.1	79689405	.	C	G	.	.	MAF_USDA=9.016
NC_035088.1	79689741	.	G	A	.	.	MAF_USDA=4.237
NC_035088.1	79689749	.	A	G	.	.	MAF_INRAE=31.579;MAF_USDA=42.857
NC_035088.1	79689756	.	T	C	.	.	MAF_INRAE=26.316;MAF_USDA=14.286
NC_035088.1	79689764	.	A	G	.	.	MAF_USDA=4.706
NC_035088.1	79689771	.	T	A	.	.	MAF_INRAE=21.519;MAF_USDA=8.824
NC_035088.1	79689778	.	TA	TG	.	.	MAF_USDA=12.5
NC_035088.1	79689779	.	A	G	.	.	MAF_INRAE=13.291
NC_035088.1	79689793	.	A	C	.	.	MAF_INRAE=3.797;MAF_USDA=4.098
NC_035088.1	79689798	.	A	T	.	.	MAF_USDA=3.279
NC_035088.1	79689801	.	T	C	.	.	MAF_INRAE=2.5
NC_035088.1	79689802	.	G	A	.	.	MAF_INRAE=2.5;MAF_USDA=22.917
NC_035088.1	79689811	.	A	C	.	.	MAF_INRAE=6.329;MAF_USDA=4.706
NC_035088.1	79689818	.	T	A	.	.	MAF_INRAE=13.924;MAF_USDA=1.639
NC_035088.1	79689848	.	G	A	.	.	MAF_INRAE=34.81;MAF_USDA=10.0
NC_035088.1	79689901	.	C	A	.	.	MAF_INRAE=41.772;MAF_USDA=25.882
NC_035088.1	79689902	.	T	C	.	.	MAF_USDA=2.941
NC_035088.1	79689954	.	C	A	.	.	MAF_INRAE=14.557;MAF_USDA=10.656
NC_035088.1	79689956	.	C	A	.	.	MAF_INRAE=39.241;MAF_USDA=30.588
NC_035088.1	79690066	.	T	C	.	.	MAF_USDA=2.941
NC_035088.1	79690082	.	A	G	.	.	MAF_USDA=2.459
NC_035088.1	79690135	.	T	G	.	.	MAF_USDA=2.941
NC_035088.1	79690222	.	A	T	.	.	MAF_INRAE=36.709;MAF_USDA=42.353
NC_035088.1	79690281	.	G	T	.	.	MAF_INRAE=8.861;MAF_USDA=1.639
NC_035088.1	79690295	.	C	A	.	.	MAF_INRAE=45.57;MAF_USDA=27.647
NC_035088.1	79690318	.	A	T	.	.	MAF_USDA=2.459
NC_035088.1	79690332	.	T	C	.	.	MAF_USDA=1.639
NC_035088.1	79690346	.	A	C	.	.	MAF_INRAE=5.0
NC_035088.1	79690347	.	A	C	.	.	MAF_INRAE=17.722;MAF_USDA=18.824
NC_035088.1	79690358	.	C	T	.	.	MAF_INRAE=15.19;MAF_USDA=1.639
NC_035088.1	79690392	.	T	A	.	.	MAF_INRAE=47.368;MAF_USDA=50.0
NC_035088.1	79690440	.	T	G	.	.	MAF_INRAE=45.57;MAF_USDA=27.647
NC_035088.1	79690473	.	C	T	.	.	MAF_INRAE=24.051;MAF_USDA=24.118
NC_035088.1	79690502	.	A	G	.	.	MAF_INRAE=17.089;MAF_USDA=1.639
NC_035088.1	79690527	.	C	T	.	.	MAF_USDA=5.882
NC_035088.1	79690540	.	C	G	.	.	MAF_USDA=1.639
NC_035088.1	79690596	.	A	G	.	.	MAF_USDA=4.098
NC_035088.1	79690604	.	C	T	.	.	MAF_INRAE=9.494;MAF_USDA=3.279
NC_035088.1	79690653	.	C	T	.	.	MAF_INRAE=43.671;MAF_USDA=21.765
NC_035088.1	79690801	.	T	G	.	.	MAF_USDA=1.667
NC_035088.1	79690865	.	T	G	.	.	MAF_INRAE=5.0
NC_035088.1	79690867	.	G	T	.	.	MAF_INRAE=5.0
NC_035088.1	79690892	.	C	A	.	.	MAF_INRAE=5.0
NC_035088.1	79690937	.	G	A	.	.	MAF_USDA=6.471
NC_035088.1	79690941	.	A	G	.	.	MAF_INRAE=20.886;MAF_USDA=43.75
NC_035088.1	79690995	.	G	A	.	.	MAF_USDA=1.639
NC_035088.1	79691115	.	C	T	.	.	MAF_INRAE=15.19;MAF_USDA=2.459
NC_035088.1	79691127	.	G	C	.	.	MAF_INRAE=28.481;MAF_USDA=15.294
NC_035088.1	79691141	.	C	A	.	.	MAF_INRAE=48.734;MAF_USDA=30.0
NC_035088.1	79691182	.	T	C	.	.	MAF_INRAE=3.797;MAF_USDA=5.882
NC_035088.1	79691190	.	G	T	.	.	MAF_INRAE=24.051;MAF_USDA=41.765
NC_035088.1	79691267	.	A	G	.	.	MAF_INRAE=29.167
NC_035088.1	79691274	.	C	T	.	.	MAF_INRAE=9.167;MAF_USDA=33.333
NC_035088.1	79691289	.	T	G	.	.	MAF_INRAE=37.5
NC_035088.1	79691325	.	C	A	.	.	MAF_INRAE=13.333
NC_035088.1	79691342	.	A	G	.	.	MAF_INRAE=45.833
NC_035088.1	79691350	.	A	G	.	.	MAF_INRAE=25.833
NC_035088.1	79691370	.	G	C	.	.	MAF_INRAE=3.333;MAF_USDA=6.25
NC_035088.1	79691377	.	G	A	.	.	MAF_USDA=2.941
NC_035088.1	79691404	.	T	G	.	.	MAF_INRAE=6.667;MAF_USDA=1.639
NC_035088.1	79691409	.	A	T	.	.	MAF_INRAE=22.5;MAF_USDA=7.377
NC_035088.1	79691468	.	A	G	.	.	MAF_INRAE=8.333
NC_035088.1	79691634	.	G	A	.	.	MAF_USDA=36.471
NC_035088.1	79691639	.	C	T	.	.	MAF_USDA=8.824
NC_035088.1	79691744	.	A	C	.	.	MAF_USDA=1.639
NC_035088.1	79691745	.	A	T	.	.	MAF_USDA=1.639
NC_035088.1	79691746	.	C	T	.	.	MAF_INRAE=5.263;MAF_USDA=20.833
NC_035088.1	79691772	.	C	T	.	.	MAF_INRAE=5.833
NC_035088.1	79691784	.	A	G	.	.	MAF_INRAE=39.873
NC_035088.1	79691806	.	A	T	.	.	MAF_INRAE=1.667
NC_035088.1	79691817	.	C	G	.	.	MAF_INRAE=5.263;MAF_USDA=7.647
NC_035088.1	79691888	.	A	T	.	.	MAF_INRAE=17.089;MAF_USDA=6.471
NC_035088.1	79691933	.	T	C	.	.	MAF_USDA=4.918
NC_035088.1	79691937	.	T	C	.	.	MAF_USDA=4.918
NC_035088.1	79691939	.	T	A	.	.	MAF_USDA=4.098
NC_035088.1	79691996	.	T	G	.	.	MAF_USDA=4.918
NC_035088.1	79692017	.	G	T	.	.	MAF_INRAE=12.658;MAF_USDA=40.476
NC_035088.1	79692042	.	C	A	.	.	MAF_USDA=4.098
NC_035088.1	79692043	.	A	G	.	.	MAF_INRAE=19.62
NC_035088.1	79692094	.	A	T	.	.	MAF_INRAE=1.667;MAF_USDA=6.557
NC_035088.1	79692120	.	T	A	.	.	MAF_USDA=3.279
NC_035088.1	79692141	.	C	A	.	.	MAF_INRAE=19.62;MAF_USDA=27.059
NC_035088.1	79692176	.	T	A	.	.	MAF_INRAE=31.667;MAF_USDA=33.529
NC_035088.1	79692183	.	A	T	.	.	MAF_INRAE=14.167
NC_035088.1	79692186	.	T	A	.	.	MAF_INRAE=14.167
NC_035088.1	79692200	.	T	C	.	.	MAF_INRAE=6.667;MAF_USDA=6.471
NC_035088.1	79692213	.	C	A	.	.	MAF_INRAE=46.667
NC_035088.1	79692216	.	G	A	.	.	MAF_INRAE=46.667
NC_035088.1	79692221	.	A	G	.	.	MAF_USDA=10.417
NC_035088.1	79692245	.	T	G	.	.	MAF_INRAE=45.833
NC_035088.1	79692256	.	C	T	.	.	MAF_INRAE=45.0
NC_035088.1	79692277	.	G	T	.	.	MAF_INRAE=5.833;MAF_USDA=12.5
NC_035088.1	79692281	.	T	C	.	.	MAF_INRAE=5.0
NC_035088.1	79692301	.	A	T	.	.	MAF_INRAE=36.667;MAF_USDA=10.417
NC_035088.1	79692327	.	A	G	.	.	MAF_INRAE=10.833;MAF_USDA=18.75
NC_035088.1	79692349	.	C	T	.	.	MAF_USDA=3.279
NC_035088.1	79692420	.	G	A	.	.	MAF_INRAE=40.833;MAF_USDA=27.647
NC_035088.1	79692423	.	G	A	.	.	MAF_USDA=4.918
NC_035088.1	79692436	.	CAGTCTGG	CAGTCTGA	.	.	MAF_USDA=6.25
NC_035088.1	79692488	.	A	C	.	.	MAF_USDA=12.5
NC_035088.1	79692552	.	G	T	.	.	MAF_USDA=2.459
NC_035088.1	79692649	.	C	G	.	.	MAF_USDA=1.639
NC_035088.1	79692681	.	G	T	.	.	MAF_USDA=1.639
NC_035088.1	79692711	.	T	A	.	.	MAF_USDA=4.098
NC_035088.1	79692718	.	C	T	.	.	MAF_USDA=10.417
NC_035088.1	79692721	.	C	T	.	.	MAF_USDA=8.333
NC_035088.1	79692916	.	T	A	.	.	MAF_USDA=6.557
NC_035088.1	79692978	.	C	G	.	.	MAF_USDA=4.098
NC_035088.1	79692981	.	CGGG	CGGA	.	.	MAF_USDA=16.667
NC_035088.1	79692984	.	G	A	.	.	MAF_USDA=31.967
NC_035088.1	79692985	.	G	C	.	.	MAF_USDA=27.647
NC_035088.1	79693258	.	T	A	.	.	MAF_INRAE=26.316;MAF_USDA=24.706
NC_035088.1	79693375	.	T	A	.	.	MAF_USDA=12.5
NC_035088.1	79694230	.	CC	CT	.	.	MAF_USDA=12.5
NC_035088.1	79694271	.	C	T	.	.	MAF_INRAE=10.526;MAF_USDA=6.548
NC_035088.1	79694286	.	G	A	.	.	MAF_USDA=14.583
NC_035088.1	79694297	.	C	A	.	.	MAF_INRAE=21.053
NC_035088.1	79694375	.	C	T	.	.	MAF_INRAE=3.797;MAF_USDA=7.059
NC_035088.1	79694402	.	T	C	.	.	MAF_USDA=1.639
NC_035088.1	79694411	.	T	C	.	.	MAF_INRAE=3.165;MAF_USDA=7.647
NC_035088.1	79694498	.	C	T	.	.	MAF_INRAE=13.333;MAF_USDA=12.941
NC_035088.1	79694509	.	T	C	.	.	MAF_INRAE=5.263;MAF_USDA=4.167
NC_035088.1	79694595	.	C	T	.	.	MAF_INRAE=15.789;MAF_USDA=25.882
NC_035088.1	79694596	.	G	T	.	.	MAF_USDA=8.333
NC_035088.1	79694624	.	C	T	.	.	MAF_INRAE=1.667;MAF_USDA=6.471
NC_035088.1	79694669	.	G	A	.	.	MAF_INRAE=3.797;MAF_USDA=6.471
NC_035088.1	79694690	.	C	T	.	.	MAF_INRAE=49.367;MAF_USDA=29.412
NC_035088.1	79694705	.	A	G	.	.	MAF_INRAE=5.0;MAF_USDA=2.459
NC_035088.1	79694750	.	C	G	.	.	MAF_USDA=3.279
NC_035088.1	79694779	.	G	A	.	.	MAF_USDA=11.475
NC_035088.1	79694867	.	A	G	.	.	MAF_USDA=1.639
NC_035088.1	79694901	.	G	A	.	.	MAF_INRAE=10.526;MAF_USDA=6.25
NC_035088.1	79694914	.	T	A	.	.	MAF_USDA=2.459
NC_035088.1	79694959	.	C	T	.	.	MAF_INRAE=41.139;MAF_USDA=18.235
NC_035088.1	79695043	.	A	T	.	.	MAF_USDA=8.333
NC_035088.1	79695170	.	G	A	.	.	MAF_USDA=2.941
NC_035088.1	79695344	.	C	A	.	.	MAF_INRAE=15.789
NC_035088.1	79695347	.	T	G	.	.	MAF_INRAE=3.165
NC_035088.1	79695413	.	A	G	.	.	MAF_INRAE=34.177;MAF_USDA=30.588
NC_035088.1	79695500	.	C	T	.	.	MAF_INRAE=43.038;MAF_USDA=19.277
NC_035088.1	79695523	.	C	G	.	.	MAF_INRAE=34.177;MAF_USDA=25.41
NC_035088.1	79695583	.	A	T	.	.	MAF_USDA=1.639
NC_035088.1	79695608	.	C	T	.	.	MAF_USDA=1.639
NC_035088.1	79695675	.	T	A	.	.	MAF_USDA=4.167
NC_035088.1	79695721	.	G	T	.	.	MAF_INRAE=33.544;MAF_USDA=31.176
NC_035088.1	79695770	.	G	T	.	.	MAF_USDA=1.639
NC_035088.1	79695776	.	T	A	.	.	MAF_INRAE=23.418;MAF_USDA=12.353
NC_035088.1	79695830	.	C	T	.	.	MAF_INRAE=14.557;MAF_USDA=1.639
NC_035088.1	79696016	.	C	T	.	.	MAF_INRAE=43.671;MAF_USDA=18.824
NC_035088.1	79696064	.	A	T	.	.	MAF_INRAE=2.532;MAF_USDA=7.647
NC_035088.1	79696129	.	C	A	.	.	MAF_INRAE=17.722;MAF_USDA=7.647
NC_035088.1	79696159	.	C	T	.	.	MAF_USDA=18.235
NC_035088.1	79696193	.	G	T	.	.	MAF_INRAE=3.165;MAF_USDA=8.824
NC_035088.1	79696203	.	A	T	.	.	MAF_USDA=2.459
NC_035088.1	79696242	.	A	G	.	.	MAF_USDA=12.5
NC_035088.1	79696285	.	G	A	.	.	MAF_INRAE=6.667;MAF_USDA=12.5
NC_035088.1	79696323	.	A	T	.	.	MAF_INRAE=5.0
NC_035088.1	79696334	.	G	T	.	.	MAF_INRAE=5.0
NC_035088.1	79696351	.	A	C	.	.	MAF_INRAE=5.0
NC_035088.1	79696354	.	G	T	.	.	MAF_INRAE=5.0
NC_035088.1	79696507	.	C	T	.	.	MAF_INRAE=15.789;MAF_USDA=2.083
NC_035088.1	79696678	.	G	A	.	.	MAF_INRAE=32.278;MAF_USDA=44.118
NC_035088.1	79696700	.	A	C	.	.	MAF_INRAE=5.0
NC_035088.1	79696704	.	G	T	.	.	MAF_INRAE=42.405;MAF_USDA=17.059
NC_035088.1	79696706	.	G	A	.	.	MAF_INRAE=6.667;MAF_USDA=15.882
NC_035088.1	79696824	.	G	A	.	.	MAF_INRAE=1.667;MAF_USDA=5.882
NC_035088.1	79696836	.	T	C	.	.	MAF_INRAE=19.62;MAF_USDA=10.0
NC_035088.1	79696863	.	C	G	.	.	MAF_INRAE=6.667;MAF_USDA=7.059
NC_035088.1	79696903	.	G	T	.	.	MAF_INRAE=6.667
NC_035088.1	79696934	.	C	T	.	.	MAF_INRAE=7.595;MAF_USDA=3.529
NC_035088.1	79696980	.	C	T	.	.	MAF_INRAE=20.253;MAF_USDA=16.393
NC_035088.1	79696989	.	C	T	.	.	MAF_INRAE=40.506;MAF_USDA=29.412
NC_035088.1	79697000	.	A	T	.	.	MAF_USDA=1.639
NC_035088.1	79697045	.	T	A	.	.	MAF_INRAE=15.19;MAF_USDA=4.918
NC_035088.1	79697058	.	A	C	.	.	MAF_USDA=5.738
NC_035088.1	79697127	.	C	T	.	.	MAF_INRAE=5.0
NC_035088.1	79697262	.	G	C	.	.	MAF_INRAE=41.772;MAF_USDA=20.588
NC_035088.1	79697322	.	T	C	.	.	MAF_INRAE=6.329;MAF_USDA=8.235
NC_035088.1	79697334	.	G	A	.	.	MAF_INRAE=15.823;MAF_USDA=4.098
NC_035088.1	79697456	.	G	T	.	.	MAF_INRAE=15.789;MAF_USDA=4.098
NC_035088.1	79697496	.	G	A	.	.	MAF_USDA=1.639
NC_035088.1	79697507	.	A	T	.	.	MAF_INRAE=28.481;MAF_USDA=47.647
NC_035088.1	79697521	.	A	T	.	.	MAF_INRAE=6.667;MAF_USDA=2.459
NC_035088.1	79697603	.	G	A	.	.	MAF_USDA=2.941
NC_035088.1	79697684	.	T	C	.	.	MAF_USDA=7.377
NC_035088.1	79697686	.	C	G	.	.	MAF_USDA=4.918
NC_035088.1	79697716	.	G	A	.	.	MAF_INRAE=10.526;MAF_USDA=2.459
NC_035088.1	79697786	.	C	A	.	.	MAF_USDA=18.75
NC_035088.1	79697846	.	C	T	.	.	MAF_USDA=4.167
NC_035088.1	79698983	.	C	A	.	.	MAF_USDA=38.095
NC_035088.1	79699019	.	A	G	.	.	MAF_USDA=4.918
NC_035088.1	79699020	.	A	C	.	.	MAF_USDA=27.647
NC_035088.1	79699082	.	T	G	.	.	MAF_USDA=38.69
NC_035088.1	79699085	.	G	T	.	.	MAF_USDA=2.083
NC_035088.1	79699210	.	A	G	.	.	MAF_INRAE=36.842;MAF_USDA=44.118
NC_035088.1	79699482	.	G	A	.	.	MAF_INRAE=5.263;MAF_USDA=29.167
NC_035088.1	79699557	.	C	T	.	.	MAF_USDA=2.459
NC_035088.1	79699561	.	G	A	.	.	MAF_INRAE=36.842;MAF_USDA=43.75
NC_035088.1	79699587	.	A	G	.	.	MAF_INRAE=8.861;MAF_USDA=18.824
NC_035088.1	79699610	.	C	T	.	.	MAF_USDA=3.529
NC_035088.1	79699619	.	A	C	.	.	MAF_INRAE=2.5;MAF_USDA=4.098
NC_035088.1	79699624	.	T	C	.	.	MAF_INRAE=15.823;MAF_USDA=3.279
NC_035088.1	79699655	.	A	C	.	.	MAF_USDA=12.5
NC_035088.1	79699661	.	G	A	.	.	MAF_INRAE=3.333;MAF_USDA=2.941
NC_035088.1	79699841	.	C	T	.	.	MAF_USDA=22.917
NC_035088.1	79700062	.	G	A	.	.	MAF_INRAE=5.263;MAF_USDA=37.5
NC_035088.1	79700104	.	T	C	.	.	MAF_INRAE=5.0
NC_035088.1	79700111	.	C	A	.	.	MAF_INRAE=34.167
NC_035088.1	79700152	.	T	C	.	.	MAF_INRAE=7.5
NC_035088.1	79700165	.	T	C	.	.	MAF_INRAE=7.5
NC_035088.1	79700281	.	G	T	.	.	MAF_INRAE=4.167
NC_035088.1	79700318	.	C	A	.	.	MAF_USDA=37.5
NC_035088.1	79700363	.	C	A	.	.	MAF_INRAE=34.167;MAF_USDA=27.083
NC_035088.1	79700416	.	A	C	.	.	MAF_INRAE=6.667
NC_035088.1	79700434	.	G	T	.	.	MAF_INRAE=43.333
NC_035088.1	79700473	.	A	G	.	.	MAF_USDA=5.294
NC_035088.1	79700475	.	C	T	.	.	MAF_USDA=2.459
NC_035088.1	79700476	.	G	A	.	.	MAF_INRAE=3.333;MAF_USDA=9.412
NC_035088.1	79700489	.	C	T	.	.	MAF_USDA=14.583
NC_035088.1	79700532	.	T	C	.	.	MAF_USDA=1.639
NC_035088.1	79700540	.	G	C	.	.	MAF_INRAE=30.833
NC_035088.1	79700564	.	C	T	.	.	MAF_USDA=3.279
NC_035088.1	79700565	.	G	C	.	.	MAF_INRAE=12.5
NC_035088.1	79700612	.	C	A	.	.	MAF_INRAE=1.667;MAF_USDA=5.294
NC_035088.1	79700613	.	C	A	.	.	MAF_INRAE=1.667;MAF_USDA=5.294
NC_035088.1	79700680	.	T	G	.	.	MAF_INRAE=39.167;MAF_USDA=37.5
NC_035088.1	79700722	.	C	T	.	.	MAF_INRAE=4.167
NC_035088.1	79700739	.	C	T	.	.	MAF_INRAE=25.0;MAF_USDA=27.647
NC_035088.1	79700760	.	A	C	.	.	MAF_INRAE=25.0
NC_035088.1	79700849	.	G	T	.	.	MAF_INRAE=8.333
NC_035088.1	79700872	.	A	G	.	.	MAF_INRAE=37.5
NC_035088.1	79700876	.	G	A	.	.	MAF_USDA=43.75
NC_035088.1	79700887	.	A	G	.	.	MAF_USDA=47.727
NC_035088.1	79700898	.	T	A	.	.	MAF_INRAE=35.833;MAF_USDA=31.25
NC_035088.1	79700899	.	C	T	.	.	MAF_INRAE=35.833;MAF_USDA=31.25
NC_035088.1	79700903	.	A	C	.	.	MAF_INRAE=6.667;MAF_USDA=2.459
NC_035088.1	79700956	.	T	A	.	.	MAF_INRAE=36.667;MAF_USDA=29.412
NC_035088.1	79700963	.	C	T	.	.	MAF_USDA=6.25
NC_035088.1	79700964	.	G	T	.	.	MAF_INRAE=12.025;MAF_USDA=8.824
NC_035088.1	79701012	.	A	T	.	.	MAF_INRAE=49.167;MAF_USDA=47.059
NC_035088.1	79701027	.	C	G	.	.	MAF_INRAE=12.5;MAF_USDA=18.824
NC_035088.1	79701042	.	G	A	.	.	MAF_INRAE=15.0;MAF_USDA=8.824
NC_035088.1	79701105	.	C	T	.	.	MAF_USDA=5.882
NC_035088.1	79701122	.	T	C	.	.	MAF_USDA=5.882
NC_035088.1	79701147	.	T	A	.	.	MAF_USDA=3.529
NC_035088.1	79701148	.	C	A	.	.	MAF_USDA=48.235
NC_035088.1	79701153	.	T	G	.	.	MAF_USDA=4.118
NC_035088.1	79701162	.	G	T	.	.	MAF_USDA=6.548
NC_035088.1	79701168	.	A	G	.	.	MAF_USDA=7.5
NC_035088.1	79701170	.	T	C	.	.	MAF_USDA=7.5
NC_035088.1	79701191	.	T	C	.	.	MAF_INRAE=5.263
NC_035088.1	79701259	.	T	C	.	.	MAF_USDA=6.25
NC_035088.1	79701290	.	G	A	.	.	MAF_USDA=4.918
NC_035088.1	79701294	.	T	A	.	.	MAF_INRAE=15.789;MAF_USDA=2.083
NC_035088.1	79701322	.	C	G	.	.	MAF_USDA=1.639
NC_035088.1	79701325	.	C	T	.	.	MAF_USDA=2.941
NC_035088.1	79701329	.	T	G	.	.	MAF_USDA=15.294
NC_035088.1	79701331	.	A	C	.	.	MAF_USDA=21.176
NC_035088.1	79701346	.	A	C	.	.	MAF_USDA=4.706
NC_035088.1	79701347	.	A	G	.	.	MAF_USDA=16.471
NC_035088.1	79701350	.	C	A	.	.	MAF_USDA=3.529
NC_035088.1	79701365	.	T	C	.	.	MAF_INRAE=15.789;MAF_USDA=27.647
NC_035088.1	79701366	.	C	A	.	.	MAF_USDA=14.583
NC_035088.1	79701403	.	C	G	.	.	MAF_USDA=3.279
NC_035088.1	79701427	.	A	C	.	.	MAF_INRAE=15.789
NC_035088.1	79701435	.	A	G	.	.	MAF_USDA=14.583
NC_035088.1	79701438	.	A	G	.	.	MAF_USDA=14.583
NC_035088.1	79701456	.	C	A	.	.	MAF_USDA=6.471
NC_035088.1	79701469	.	C	G	.	.	MAF_INRAE=10.526;MAF_USDA=31.25
NC_035088.1	79701528	.	T	A	.	.	MAF_USDA=24.118
NC_035088.1	79701545	.	C	A	.	.	MAF_USDA=5.882
NC_035088.1	79701615	.	A	C	.	.	MAF_USDA=1.724
NC_035088.1	79701626	.	A	G	.	.	MAF_USDA=4.31
NC_035088.1	79701768	.	T	G	.	.	MAF_USDA=8.621
NC_035088.1	79701792	.	T	A	.	.	MAF_USDA=5.172
NC_035088.1	79701797	.	T	G	.	.	MAF_INRAE=37.5;MAF_USDA=17.241
NC_035088.1	79701814	.	A	G	.	.	MAF_USDA=6.034
NC_035088.1	79701818	.	A	T	.	.	MAF_INRAE=6.667;MAF_USDA=5.172
NC_035088.1	79701852	.	C	A	.	.	MAF_USDA=2.542
NC_035088.1	79701861	.	C	G	.	.	MAF_INRAE=4.167
NC_035088.1	79701868	.	T	A	.	.	MAF_INRAE=4.167
NC_035088.1	79701886	.	C	G	.	.	MAF_INRAE=2.5
NC_035088.1	79701961	.	C	T	.	.	MAF_INRAE=36.667
NC_035088.1	79702035	.	C	A	.	.	MAF_INRAE=5.0
NC_035088.1	79702110	.	G	T	.	.	MAF_INRAE=34.167
NC_035088.1	79702185	.	T	G	.	.	MAF_INRAE=4.167
NC_035088.1	79702436	.	C	A	.	.	MAF_USDA=1.724
NC_035088.1	79702450	.	T	C	.	.	MAF_USDA=3.448
NC_035088.1	79702498	.	A	T	.	.	MAF_INRAE=18.333
NC_035088.1	79702627	.	G	A	.	.	MAF_USDA=3.529
NC_035088.1	79702633	.	G	T	.	.	MAF_INRAE=1.667;MAF_USDA=9.412
NC_035088.1	79702659	.	C	T	.	.	MAF_INRAE=5.0
NC_035088.1	79702691	.	T	A	.	.	MAF_USDA=12.941
NC_035088.1	79702708	.	C	T	.	.	MAF_INRAE=13.333;MAF_USDA=4.167
NC_035088.1	79702759	.	A	G	.	.	MAF_INRAE=3.797;MAF_USDA=6.471
NC_035088.1	79702847	.	C	T	.	.	MAF_INRAE=32.911;MAF_USDA=22.941
NC_035088.1	79702910	.	A	G	.	.	MAF_INRAE=3.333;MAF_USDA=4.706
NC_035088.1	79702932	.	C	T	.	.	MAF_INRAE=20.253;MAF_USDA=25.294
NC_035088.1	79702939	.	C	G	.	.	MAF_INRAE=5.063;MAF_USDA=21.765
NC_035088.1	79702958	.	G	T	.	.	MAF_USDA=13.333
NC_035088.1	79702973	.	G	T	.	.	MAF_INRAE=5.063;MAF_USDA=20.238
NC_035088.1	79703085	.	G	A	.	.	MAF_INRAE=43.671;MAF_USDA=31.176
NC_035088.1	79703114	.	A	C	.	.	MAF_USDA=12.5
NC_035088.1	79703115	.	G	A	.	.	MAF_USDA=18.824
NC_035088.1	79703168	.	G	T	.	.	MAF_INRAE=15.19;MAF_USDA=21.765
NC_035088.1	79703170	.	A	C	.	.	MAF_USDA=8.333
NC_035088.1	79703173	.	C	T	.	.	MAF_INRAE=29.114;MAF_USDA=18.824
NC_035088.1	79703195	.	C	A	.	.	MAF_USDA=4.098
NC_035088.1	79703261	.	G	A	.	.	MAF_INRAE=5.063;MAF_USDA=21.765
NC_035088.1	79703282	.	A	T	.	.	MAF_USDA=12.941
NC_035088.1	79703342	.	G	A	.	.	MAF_USDA=8.333
NC_035088.1	79703389	.	C	T	.	.	MAF_INRAE=5.063;MAF_USDA=11.176
NC_035088.1	79703436	.	G	A	.	.	MAF_INRAE=13.333;MAF_USDA=4.167
NC_035088.1	79703447	.	G	C	.	.	MAF_INRAE=14.557;MAF_USDA=1.639
NC_035088.1	79703457	.	T	A	.	.	MAF_USDA=5.738
NC_035088.1	79703494	.	G	C	.	.	MAF_INRAE=3.333
NC_035088.1	79703619	.	C	A	.	.	MAF_USDA=4.167
NC_035088.1	79703690	.	T	C	.	.	MAF_USDA=4.098
NC_035088.1	79703806	.	G	T	.	.	MAF_USDA=1.639
NC_035088.1	79703817	.	G	T	.	.	MAF_INRAE=33.544;MAF_USDA=21.176
NC_035088.1	79703839	.	T	A	.	.	MAF_USDA=2.459
NC_035088.1	79703869	.	C	T	.	.	MAF_USDA=2.459
NC_035088.1	79703945	.	C	A	.	.	MAF_USDA=20.492
NC_035088.1	79703963	.	C	A	.	.	MAF_USDA=18.235
NC_035088.1	79704026	.	G	T	.	.	MAF_USDA=2.459
NC_035088.1	79704063	.	G	T	.	.	MAF_USDA=12.353
NC_035088.1	79704240	.	G	A	.	.	MAF_USDA=8.333
NC_035088.1	79704246	.	A	G	.	.	MAF_USDA=3.279
NC_035088.1	79704271	.	G	C	.	.	MAF_INRAE=5.696;MAF_USDA=41.765
NC_035088.1	79704285	.	T	C	.	.	MAF_INRAE=5.0
NC_035088.1	79704447	.	T	C	.	.	MAF_INRAE=16.667;MAF_USDA=1.765
NC_035088.1	79704527	.	C	A	.	.	MAF_USDA=4.918
NC_035088.1	79704592	.	G	T	.	.	MAF_INRAE=3.797;MAF_USDA=4.098
NC_035088.1	79704604	.	T	A	.	.	MAF_INRAE=5.063;MAF_USDA=20.588
NC_035088.1	79704682	.	G	C	.	.	MAF_INRAE=5.696;MAF_USDA=48.235
NC_035088.1	79704753	.	G	A	.	.	MAF_USDA=4.167
NC_035088.1	79704791	.	T	G	.	.	MAF_INRAE=32.911;MAF_USDA=18.824
NC_035088.1	79704967	.	C	T	.	.	MAF_USDA=21.739
NC_035088.1	79704968	.	G	A	.	.	MAF_USDA=13.043
NC_035088.1	79704992	.	A	G	.	.	MAF_USDA=15.217
NC_035088.1	79704996	.	C	A	.	.	MAF_USDA=10.87
NC_035088.1	79705061	.	T	G	.	.	MAF_USDA=13.043
NC_035088.1	79705072	.	T	A	.	.	MAF_USDA=39.13
NC_035088.1	79705159	.	C	T	.	.	MAF_USDA=39.13
NC_035088.1	79705168	.	C	T	.	.	MAF_USDA=8.696
NC_035088.1	79705182	.	T	G	.	.	MAF_USDA=10.87
NC_035088.1	79705431	.	C	A	.	.	MAF_USDA=4.706
NC_035088.1	79705485	.	C	A	.	.	MAF_INRAE=2.632
NC_035088.1	79706840	.	G	A	.	.	MAF_USDA=31.25
NC_035088.1	79706862	.	C	T	.	.	MAF_USDA=16.471
NC_035088.1	79706866	.	C	A	.	.	MAF_USDA=2.459
NC_035088.1	79706959	.	G	C	.	.	MAF_INRAE=32.278;MAF_USDA=25.294
NC_035088.1	79707021	.	G	C	.	.	MAF_USDA=2.459
NC_035088.1	79707029	.	T	C	.	.	MAF_USDA=7.377
NC_035088.1	79707074	.	G	A	.	.	MAF_USDA=13.529
NC_035088.1	79707194	.	C	A	.	.	MAF_USDA=1.639
NC_035088.1	79707196	.	C	T	.	.	MAF_INRAE=5.696;MAF_USDA=41.765
NC_035088.1	79707233	.	T	C	.	.	MAF_USDA=2.459
NC_035088.1	79707250	.	G	A	.	.	MAF_INRAE=33.544;MAF_USDA=20.588
NC_035088.1	79707303	.	A	G	.	.	MAF_USDA=12.295
NC_035088.1	79707389	.	C	T	.	.	MAF_INRAE=29.114;MAF_USDA=25.882
NC_035088.1	79707416	.	G	T	.	.	MAF_USDA=12.353
NC_035088.1	79707444	.	T	G	.	.	MAF_USDA=2.941
NC_035088.1	79707480	.	G	A	.	.	MAF_USDA=6.471
NC_035088.1	79707528	.	C	T	.	.	MAF_USDA=4.918
NC_035088.1	79707552	.	C	T	.	.	MAF_USDA=2.941
NC_035088.1	79707564	.	G	T	.	.	MAF_INRAE=33.544;MAF_USDA=18.824
NC_035088.1	79707635	.	T	G	.	.	MAF_INRAE=27.848;MAF_USDA=1.639
NC_035088.1	79707644	.	C	A	.	.	MAF_USDA=4.098
NC_035088.1	79707668	.	C	G	.	.	MAF_INRAE=22.785;MAF_USDA=25.294
NC_035088.1	79707750	.	T	G	.	.	MAF_USDA=5.294
NC_035088.1	79707941	.	T	C	.	.	MAF_INRAE=47.468;MAF_USDA=41.765
NC_035088.1	79707955	.	G	T	.	.	MAF_INRAE=15.19;MAF_USDA=1.639
NC_035088.1	79707982	.	G	A	.	.	MAF_USDA=2.459
NC_035088.1	79707983	.	T	A	.	.	MAF_USDA=2.459
NC_035088.1	79707986	.	G	T	.	.	MAF_USDA=8.333
NC_035088.1	79708056	.	T	C	.	.	MAF_USDA=12.941
NC_035088.1	79708138	.	C	T	.	.	MAF_INRAE=15.19;MAF_USDA=12.353
NC_035088.1	79708140	.	G	A	.	.	MAF_USDA=4.918
NC_035088.1	79708147	.	A	G	.	.	MAF_INRAE=33.544;MAF_USDA=18.824
NC_035088.1	79708191	.	T	C	.	.	MAF_INRAE=5.0
NC_035088.1	79708198	.	T	C	.	.	MAF_INRAE=17.089;MAF_USDA=27.976
NC_035088.1	79708231	.	T	C	.	.	MAF_USDA=5.294
NC_035088.1	79708291	.	A	T	.	.	MAF_INRAE=33.544;MAF_USDA=20.588
NC_035088.1	79708299	.	A	C	.	.	MAF_INRAE=18.987;MAF_USDA=38.235
NC_035088.1	79708321	.	C	T	.	.	MAF_INRAE=18.987;MAF_USDA=25.294
NC_035088.1	79708353	.	C	T	.	.	MAF_INRAE=18.354;MAF_USDA=25.294
NC_035088.1	79708355	.	T	G	.	.	MAF_USDA=4.098
NC_035088.1	79708379	.	A	G	.	.	MAF_USDA=6.471
NC_035088.1	79708424	.	G	A	.	.	MAF_USDA=2.459
NC_035088.1	79708427	.	A	G	.	.	MAF_USDA=7.143
NC_035088.1	79708460	.	A	G	.	.	MAF_USDA=1.639
NC_035088.1	79708474	.	T	A	.	.	MAF_USDA=1.639
NC_035088.1	79708508	.	A	C	.	.	MAF_INRAE=15.789;MAF_USDA=24.118
NC_035088.1	79708518	.	G	A	.	.	MAF_INRAE=15.789;MAF_USDA=25.61
NC_035088.1	79708525	.	G	T	.	.	MAF_INRAE=10.526;MAF_USDA=17.059
NC_035088.1	79708528	.	G	T	.	.	MAF_USDA=5.294
NC_035088.1	79708539	.	C	A	.	.	MAF_USDA=4.098
NC_035088.1	79708540	.	C	G	.	.	MAF_INRAE=15.789;MAF_USDA=38.824
NC_035088.1	79708594	.	T	G	.	.	MAF_USDA=12.5
NC_035088.1	79708628	.	G	T	.	.	MAF_USDA=4.167
NC_035088.1	79708650	.	C	A	.	.	MAF_USDA=10.417
NC_035088.1	79708990	.	T	G	.	.	MAF_USDA=43.75
NC_035088.1	79708992	.	G	T	.	.	MAF_USDA=8.235
NC_035088.1	79709004	.	G	A	.	.	MAF_USDA=3.279
NC_035088.1	79709019	.	A	G	.	.	MAF_USDA=1.639
NC_035088.1	79709022	.	G	C	.	.	MAF_USDA=1.639
NC_035088.1	79709032	.	C	T	.	.	MAF_USDA=4.706
NC_035088.1	79709135	.	T	C	.	.	MAF_INRAE=15.833
NC_035088.1	79709143	.	C	A	.	.	MAF_INRAE=5.833
NC_035088.1	79709161	.	C	A	.	.	MAF_INRAE=6.667;MAF_USDA=1.639
NC_035088.1	79709167	.	T	A	.	.	MAF_INRAE=43.333
NC_035088.1	79709172	.	G	A	.	.	MAF_USDA=2.941
NC_035088.1	79709174	.	A	G	.	.	MAF_INRAE=43.333
NC_035088.1	79709175	.	G	A	.	.	MAF_INRAE=5.833
NC_035088.1	79709193	.	C	A	.	.	MAF_USDA=2.459
NC_035088.1	79709217	.	A	T	.	.	MAF_USDA=2.459
NC_035088.1	79709220	.	A	G	.	.	MAF_USDA=1.639
NC_035088.1	79709222	.	C	A	.	.	MAF_USDA=2.459
NC_035088.1	79709238	.	A	T	.	.	MAF_INRAE=8.333;MAF_USDA=14.583
NC_035088.1	79709258	.	A	C	.	.	MAF_USDA=1.639
NC_035088.1	79709265	.	C	T	.	.	MAF_INRAE=13.924;MAF_USDA=14.583
NC_035088.1	79709284	.	G	A	.	.	MAF_INRAE=18.333
NC_035088.1	79709293	.	T	C	.	.	MAF_INRAE=32.5
NC_035088.1	79709313	.	G	A	.	.	MAF_INRAE=17.5
NC_035088.1	79709323	.	A	G	.	.	MAF_INRAE=35.833
NC_035088.1	79709354	.	G	T	.	.	MAF_INRAE=50.0;MAF_USDA=23.529
NC_035088.1	79709363	.	C	T	.	.	MAF_INRAE=6.667
NC_035088.1	79709372	.	G	T	.	.	MAF_INRAE=16.667
NC_035088.1	79709377	.	T	C	.	.	MAF_USDA=4.167
NC_035088.1	79709394	.	C	A	.	.	MAF_INRAE=14.167
NC_035088.1	79709404	.	G	C	.	.	MAF_INRAE=4.167
NC_035088.1	79709486	.	C	T	.	.	MAF_INRAE=5.833
NC_035088.1	79709489	.	C	T	.	.	MAF_USDA=1.639
NC_035088.1	79709521	.	T	A	.	.	MAF_INRAE=9.167
NC_035088.1	79709523	.	C	T	.	.	MAF_USDA=8.235
NC_035088.1	79709539	.	A	T	.	.	MAF_INRAE=19.62;MAF_USDA=18.824
NC_035088.1	79709559	.	C	A	.	.	MAF_USDA=2.459
NC_035088.1	79709610	.	G	A	.	.	MAF_USDA=26.471
NC_035088.1	79709760	.	G	A	.	.	MAF_INRAE=3.797;MAF_USDA=3.279
NC_035088.1	79709762	.	A	C	.	.	MAF_INRAE=5.063;MAF_USDA=29.167
NC_035088.1	79709788	.	C	A	.	.	MAF_INRAE=32.278;MAF_USDA=10.0
NC_035088.1	79709864	.	G	T	.	.	MAF_INRAE=6.667;MAF_USDA=2.459
NC_035088.1	79709926	.	C	A	.	.	MAF_USDA=2.459
NC_035088.1	79709961	.	G	A	.	.	MAF_INRAE=15.19;MAF_USDA=1.639
NC_035088.1	79709987	.	A	G	.	.	MAF_INRAE=34.177;MAF_USDA=23.529
NC_035088.1	79710014	.	G	A	.	.	MAF_INRAE=10.833;MAF_USDA=4.118
NC_035088.1	79710064	.	C	A	.	.	MAF_INRAE=5.063;MAF_USDA=11.765
NC_035088.1	79710078	.	C	T	.	.	MAF_INRAE=3.333;MAF_USDA=8.235
NC_035088.1	79710093	.	A	T	.	.	MAF_INRAE=3.333
NC_035088.1	79710120	.	G	C	.	.	MAF_INRAE=45.833;MAF_USDA=45.294
NC_035088.1	79710129	.	A	T	.	.	MAF_INRAE=5.696;MAF_USDA=43.75
NC_035088.1	79710141	.	A	T	.	.	MAF_INRAE=20.253;MAF_USDA=34.706
NC_035088.1	79710147	.	G	T	.	.	MAF_INRAE=6.667;MAF_USDA=11.475
NC_035088.1	79710148	.	C	T	.	.	MAF_INRAE=6.667;MAF_USDA=11.475
NC_035088.1	79710153	.	C	T	.	.	MAF_USDA=1.639
NC_035088.1	79710154	.	A	G	.	.	MAF_INRAE=15.833;MAF_USDA=41.176
NC_035088.1	79710162	.	C	G	.	.	MAF_INRAE=12.658;MAF_USDA=22.917
NC_035088.1	79710167	.	C	T	.	.	MAF_INRAE=9.494;MAF_USDA=22.353
NC_035088.1	79710200	.	A	C	.	.	MAF_USDA=6.25
NC_035088.1	79710215	.	T	A	.	.	MAF_USDA=1.639
NC_035088.1	79710236	.	A	G	.	.	MAF_USDA=8.824
NC_035088.1	79710237	.	C	T	.	.	MAF_USDA=10.0
NC_035088.1	79710242	.	T	G	.	.	MAF_USDA=12.5
NC_035088.1	79710277	.	T	C	.	.	MAF_USDA=2.459
NC_035088.1	79710281	.	C	T	.	.	MAF_USDA=1.639
NC_035088.1	79710284	.	G	A	.	.	MAF_USDA=1.639
NC_035088.1	79710303	.	C	A	.	.	MAF_USDA=3.279
NC_035088.1	79710306	.	C	T	.	.	MAF_USDA=2.459
NC_035088.1	79710309	.	C	T	.	.	MAF_INRAE=5.063;MAF_USDA=11.765
NC_035088.1	79710337	.	C	T	.	.	MAF_USDA=3.279
NC_035088.1	79710343	.	T	C	.	.	MAF_INRAE=1.667;MAF_USDA=5.882
NC_035088.1	79710354	.	A	G	.	.	MAF_INRAE=4.167;MAF_USDA=13.529
NC_035088.1	79710391	.	G	C	.	.	MAF_USDA=10.656
NC_035088.1	79710397	.	T	A	.	.	MAF_USDA=5.294
NC_035088.1	79710404	.	G	A	.	.	MAF_INRAE=5.0
NC_035088.1	79710413	.	A	C	.	.	MAF_USDA=10.656
NC_035088.1	79710417	.	A	C	.	.	MAF_USDA=10.656
NC_035088.1	79710423	.	G	T	.	.	MAF_USDA=7.647
NC_035088.1	79710435	.	C	T	.	.	MAF_INRAE=12.658;MAF_USDA=14.754
NC_035088.1	79710440	.	T	C	.	.	MAF_USDA=2.459
NC_035088.1	79710453	.	T	A	.	.	MAF_INRAE=8.228;MAF_USDA=5.294
NC_035088.1	79710456	.	A	G	.	.	MAF_USDA=1.639
NC_035088.1	79710469	.	T	C	.	.	MAF_USDA=5.294
NC_035088.1	79710472	.	G	A	.	.	MAF_INRAE=21.519;MAF_USDA=16.471
NC_035088.1	79710484	.	C	A	.	.	MAF_USDA=1.639
NC_035088.1	79710493	.	G	A	.	.	MAF_INRAE=13.924;MAF_USDA=12.5
NC_035088.1	79710504	.	C	T	.	.	MAF_INRAE=38.333;MAF_USDA=14.118
NC_035088.1	79710520	.	A	G	.	.	MAF_INRAE=17.089;MAF_USDA=7.059
NC_035088.1	79710525	.	A	G	.	.	MAF_USDA=1.639
NC_035088.1	79710530	.	T	C	.	.	MAF_INRAE=45.57;MAF_USDA=35.882
NC_035088.1	79710542	.	C	A	.	.	MAF_INRAE=40.833;MAF_USDA=37.5
NC_035088.1	79710543	.	C	G	.	.	MAF_INRAE=41.139;MAF_USDA=37.5
NC_035088.1	79710552	.	G	T	.	.	MAF_USDA=1.639
NC_035088.1	79710566	.	G	A	.	.	MAF_INRAE=12.658;MAF_USDA=9.836
NC_035088.1	79710571	.	C	A	.	.	MAF_INRAE=3.797;MAF_USDA=8.197
NC_035088.1	79710572	.	G	A	.	.	MAF_INRAE=11.667;MAF_USDA=9.836
NC_035088.1	79710589	.	A	G	.	.	MAF_USDA=5.294
NC_035088.1	79710602	.	A	G	.	.	MAF_USDA=5.882
NC_035088.1	79710643	.	A	T	.	.	MAF_INRAE=3.797;MAF_USDA=14.706
NC_035088.1	79710691	.	T	A	.	.	MAF_USDA=2.5
NC_035088.1	79710752	.	A	T	.	.	MAF_USDA=3.279
NC_035088.1	79710869	.	G	A	.	.	MAF_USDA=4.167
NC_035088.1	79710871	.	C	T	.	.	MAF_INRAE=21.667
NC_035088.1	79710895	.	C	T	.	.	MAF_USDA=3.279
NC_035088.1	79710912	.	G	A	.	.	MAF_INRAE=3.797;MAF_USDA=9.412
NC_035088.1	79710972	.	G	T	.	.	MAF_USDA=1.639
NC_035088.1	79710976	.	G	T	.	.	MAF_USDA=6.557
NC_035088.1	79711003	.	G	A	.	.	MAF_USDA=1.639
NC_035088.1	79711009	.	C	A	.	.	MAF_USDA=22.951
NC_035088.1	79711014	.	T	C	.	.	MAF_USDA=1.639
NC_035088.1	79711029	.	A	T	.	.	MAF_INRAE=13.333;MAF_USDA=4.167
NC_035088.1	79711030	.	T	A	.	.	MAF_INRAE=12.658;MAF_USDA=3.279
NC_035088.1	79711031	.	T	G	.	.	MAF_INRAE=10.0;MAF_USDA=16.393
NC_035088.1	79711042	.	T	G	.	.	MAF_INRAE=29.114;MAF_USDA=8.197
NC_035088.1	79711060	.	A	T	.	.	MAF_INRAE=12.658
NC_035088.1	79711086	.	T	A	.	.	MAF_INRAE=49.367;MAF_USDA=45.763
NC_035088.1	79711093	.	T	G	.	.	MAF_USDA=5.085
NC_035088.1	79711094	.	G	T	.	.	MAF_INRAE=32.911;MAF_USDA=28.814
NC_035088.1	79711124	.	C	G	.	.	MAF_INRAE=29.747;MAF_USDA=42.771
NC_035088.1	79711130	.	A	C	.	.	MAF_INRAE=25.949;MAF_USDA=24.096
NC_035088.1	79711163	.	G	T	.	.	MAF_INRAE=48.101;MAF_USDA=42.262
NC_035088.1	79711261	.	G	T	.	.	MAF_USDA=4.098
NC_035088.1	79711292	.	A	T	.	.	MAF_USDA=2.353
NC_035088.1	79711348	.	G	A	.	.	MAF_INRAE=12.658
NC_035088.1	79711399	.	C	T	.	.	MAF_USDA=2.459
NC_035088.1	79711492	.	C	T	.	.	MAF_INRAE=22.152;MAF_USDA=19.412
NC_035088.1	79711493	.	G	C	.	.	MAF_INRAE=3.797;MAF_USDA=7.647
NC_035088.1	79711540	.	A	C	.	.	MAF_USDA=3.529
NC_035088.1	79711566	.	T	C	.	.	MAF_USDA=9.016
NC_035088.1	79711626	.	A	C	.	.	MAF_USDA=3.279
NC_035088.1	79711697	.	T	C	.	.	MAF_USDA=8.197
NC_035088.1	79711769	.	A	C	.	.	MAF_INRAE=10.526;MAF_USDA=14.583
NC_035088.1	79711801	.	A	G	.	.	MAF_USDA=2.941
NC_035088.1	79711850	.	G	T	.	.	MAF_USDA=5.294
NC_035088.1	79711867	.	A	G	.	.	MAF_USDA=3.279
NC_035088.1	79711869	.	T	C	.	.	MAF_USDA=5.294
NC_035088.1	79711875	.	G	T	.	.	MAF_INRAE=22.785;MAF_USDA=27.059
NC_035088.1	79711877	.	T	G	.	.	MAF_INRAE=5.833;MAF_USDA=11.765
NC_035088.1	79711898	.	C	T	.	.	MAF_INRAE=15.19;MAF_USDA=2.459
NC_035088.1	79711921	.	C	T	.	.	MAF_USDA=7.059
NC_035088.1	79711922	.	G	A	.	.	MAF_USDA=3.529
NC_035088.1	79712008	.	T	G	.	.	MAF_INRAE=12.658
NC_035088.1	79712166	.	C	T	.	.	MAF_INRAE=4.167;MAF_USDA=2.353
NC_035088.1	79712167	.	C	T	.	.	MAF_USDA=2.459
NC_035088.1	79712168	.	G	A	.	.	MAF_USDA=4.167
NC_035088.1	79712179	.	G	A	.	.	MAF_USDA=4.118
NC_035088.1	79712200	.	A	T	.	.	MAF_USDA=5.085
NC_035088.1	79712205	.	A	C	.	.	MAF_INRAE=10.526;MAF_USDA=22.917
NC_035088.1	79712230	.	G	A	.	.	MAF_USDA=2.083
NC_035088.1	79716892	.	C	A	.	.	MAF_INRAE=36.842;MAF_USDA=43.75
NC_035088.1	79716894	.	G	A	.	.	MAF_USDA=28.659
NC_035088.1	79716916	.	C	A	.	.	MAF_INRAE=26.316;MAF_USDA=41.071
NC_035088.1	79716932	.	A	G	.	.	MAF_INRAE=26.316;MAF_USDA=33.929
NC_035088.1	79716954	.	G	T	.	.	MAF_USDA=5.738
NC_035088.1	79717008	.	G	T	.	.	MAF_USDA=3.279
NC_035088.1	79717011	.	C	A	.	.	MAF_INRAE=21.519;MAF_USDA=30.588
NC_035088.1	79717061	.	C	G	.	.	MAF_INRAE=21.519;MAF_USDA=18.824
NC_035088.1	79717073	.	C	A	.	.	MAF_INRAE=35.443;MAF_USDA=26.471
NC_035088.1	79717233	.	C	A	.	.	MAF_INRAE=22.152;MAF_USDA=19.412
NC_035088.1	79717237	.	G	A	.	.	MAF_USDA=2.353
NC_035088.1	79717313	.	A	G	.	.	MAF_USDA=8.197
NC_035088.1	79717477	.	G	A	.	.	MAF_INRAE=1.667;MAF_USDA=6.471
NC_035088.1	79717494	.	C	G	.	.	MAF_USDA=8.197
NC_035088.1	79717498	.	T	G	.	.	MAF_USDA=7.647
NC_035088.1	79717517	.	A	G	.	.	MAF_USDA=4.918
NC_035088.1	79717582	.	G	T	.	.	MAF_USDA=2.459
NC_035088.1	79717586	.	G	A	.	.	MAF_USDA=4.098
NC_035088.1	79717595	.	T	G	.	.	MAF_INRAE=34.81;MAF_USDA=23.529
NC_035088.1	79717652	.	G	A	.	.	MAF_INRAE=22.152;MAF_USDA=19.412
NC_035088.1	79717665	.	T	G	.	.	MAF_INRAE=5.063;MAF_USDA=6.557
NC_035088.1	79717670	.	T	G	.	.	MAF_USDA=3.529
NC_035088.1	79717758	.	G	A	.	.	MAF_INRAE=13.333;MAF_USDA=4.167
NC_035088.1	79717844	.	G	T	.	.	MAF_USDA=4.918
NC_035088.1	79717980	.	C	A	.	.	MAF_USDA=2.459
NC_035088.1	79717992	.	G	A	.	.	MAF_USDA=4.918
NC_035088.1	79718016	.	G	T	.	.	MAF_INRAE=24.684;MAF_USDA=19.412
NC_035088.1	79718074	.	C	T	.	.	MAF_INRAE=12.658
NC_035088.1	79718075	.	A	G	.	.	MAF_USDA=3.279
NC_035088.1	79718092	.	G	T	.	.	MAF_INRAE=12.658
NC_035088.1	79718118	.	T	C	.	.	MAF_USDA=5.882
NC_035088.1	79718149	.	T	G	.	.	MAF_USDA=3.279
NC_035088.1	79718198	.	C	T	.	.	MAF_USDA=1.639
NC_035088.1	79718290	.	T	G	.	.	MAF_INRAE=1.667;MAF_USDA=5.294
NC_035088.1	79718336	.	G	A	.	.	MAF_INRAE=13.333;MAF_USDA=4.167
NC_035088.1	79718416	.	T	C	.	.	MAF_USDA=9.016
NC_035088.1	79718417	.	G	C	.	.	MAF_USDA=4.098
NC_035088.1	79718418	.	T	A	.	.	MAF_USDA=12.5
NC_035088.1	79718429	.	G	A	.	.	MAF_USDA=1.639
NC_035088.1	79718448	.	G	A	.	.	MAF_INRAE=24.684;MAF_USDA=20.0
NC_035088.1	79718488	.	A	T	.	.	MAF_USDA=1.639
NC_035088.1	79718587	.	A	G	.	.	MAF_INRAE=21.053
NC_035088.1	79718618	.	G	A	.	.	MAF_INRAE=34.167
NC_035088.1	79718646	.	A	T	.	.	MAF_USDA=2.459
NC_035088.1	79718790	.	T	G	.	.	MAF_USDA=12.5
NC_035088.1	79718917	.	A	G	.	.	MAF_INRAE=22.785;MAF_USDA=19.412
NC_035088.1	79718993	.	A	G	.	.	MAF_INRAE=24.684;MAF_USDA=19.412
NC_035088.1	79719001	.	C	A	.	.	MAF_INRAE=15.823;MAF_USDA=1.639
NC_035088.1	79719030	.	C	T	.	.	MAF_INRAE=4.43
NC_035088.1	79719051	.	C	A	.	.	MAF_USDA=4.098
NC_035088.1	79719066	.	T	G	.	.	MAF_USDA=1.639
NC_035088.1	79719092	.	C	A	.	.	MAF_USDA=8.197
NC_035088.1	79719159	.	A	G	.	.	MAF_USDA=2.941
NC_035088.1	79719212	.	C	T	.	.	MAF_INRAE=5.0;MAF_USDA=1.765
NC_035088.1	79719215	.	T	A	.	.	MAF_INRAE=26.667;MAF_USDA=24.706
NC_035088.1	79719323	.	G	T	.	.	MAF_USDA=7.377
NC_035088.1	79719407	.	C	T	.	.	MAF_INRAE=20.833;MAF_USDA=7.377
NC_035088.1	79719450	.	C	T	.	.	MAF_INRAE=26.667;MAF_USDA=25.882
NC_035088.1	79719453	.	G	A	.	.	MAF_USDA=8.197
NC_035088.1	79719517	.	G	A	.	.	MAF_INRAE=23.418;MAF_USDA=34.706
NC_035088.1	79719598	.	T	A	.	.	MAF_USDA=2.459
NC_035088.1	79719600	.	C	T	.	.	MAF_USDA=1.639
NC_035088.1	79719601	.	C	T	.	.	MAF_USDA=2.459
NC_035088.1	79719610	.	C	A	.	.	MAF_USDA=5.294
NC_035088.1	79719645	.	C	T	.	.	MAF_USDA=1.639
NC_035088.1	79719649	.	T	A	.	.	MAF_INRAE=5.0;MAF_USDA=1.765
NC_035088.1	79719663	.	G	A	.	.	MAF_USDA=1.639
NC_035088.1	79719707	.	C	T	.	.	MAF_USDA=9.016
NC_035088.1	79719721	.	C	T	.	.	MAF_INRAE=32.278;MAF_USDA=21.765
NC_035088.1	79719773	.	T	G	.	.	MAF_INRAE=31.646;MAF_USDA=20.0
NC_035088.1	79719854	.	G	A	.	.	MAF_USDA=2.941
NC_035088.1	79720010	.	T	A	.	.	MAF_USDA=10.417
NC_035088.1	79720011	.	G	A	.	.	MAF_USDA=10.417
NC_035088.1	79720047	.	C	A	.	.	MAF_USDA=1.639
NC_035088.1	79720148	.	G	A	.	.	MAF_INRAE=24.684;MAF_USDA=19.412
NC_035088.1	79720200	.	T	C	.	.	MAF_INRAE=26.667;MAF_USDA=33.529
NC_035088.1	79720328	.	G	T	.	.	MAF_INRAE=5.0;MAF_USDA=4.706
NC_035088.1	79720355	.	C	A	.	.	MAF_INRAE=21.667;MAF_USDA=10.656
NC_035088.1	79720357	.	T	G	.	.	MAF_INRAE=21.667
NC_035088.1	79720358	.	A	C	.	.	MAF_USDA=8.333
NC_035088.1	79720375	.	A	C	.	.	MAF_USDA=6.557
NC_035088.1	79720393	.	A	G	.	.	MAF_USDA=7.377
NC_035088.1	79720399	.	G	T	.	.	MAF_USDA=2.459
NC_035088.1	79720408	.	A	T	.	.	MAF_USDA=4.098
NC_035088.1	79720427	.	A	G	.	.	MAF_INRAE=26.667;MAF_USDA=4.167
NC_035088.1	79720466	.	A	T	.	.	MAF_INRAE=15.789;MAF_USDA=8.235
NC_035088.1	79720473	.	C	A	.	.	MAF_USDA=13.115
NC_035088.1	79720483	.	G	C	.	.	MAF_USDA=2.459
NC_035088.1	79720500	.	A	T	.	.	MAF_USDA=13.115
NC_035088.1	79720501	.	T	A	.	.	MAF_USDA=13.115
NC_035088.1	79720508	.	T	C	.	.	MAF_USDA=4.918
NC_035088.1	79720547	.	A	T	.	.	MAF_USDA=2.941
NC_035088.1	79720549	.	A	T	.	.	MAF_USDA=2.941
NC_035088.1	79720631	.	C	T	.	.	MAF_USDA=3.279
NC_035088.1	79720633	.	G	T	.	.	MAF_INRAE=25.0;MAF_USDA=40.588
NC_035088.1	79720646	.	A	C	.	.	MAF_USDA=4.098
NC_035088.1	79720660	.	G	A	.	.	MAF_USDA=12.295
NC_035088.1	79720665	.	G	T	.	.	MAF_USDA=4.098
NC_035088.1	79720687	.	G	A	.	.	MAF_INRAE=21.667;MAF_USDA=7.377
NC_035088.1	79720781	.	C	T	.	.	MAF_USDA=9.016
NC_035088.1	79720850	.	C	A	.	.	MAF_INRAE=4.43;MAF_USDA=11.176
NC_035088.1	79720997	.	T	G	.	.	MAF_INRAE=15.823;MAF_USDA=4.098
NC_035088.1	79720999	.	G	A	.	.	MAF_USDA=11.475
NC_035088.1	79721084	.	T	A	.	.	MAF_INRAE=6.667;MAF_USDA=1.639
NC_035088.1	79721089	.	A	G	.	.	MAF_USDA=1.639
NC_035088.1	79721106	.	C	A	.	.	MAF_USDA=4.918
NC_035088.1	79721160	.	G	T	.	.	MAF_USDA=2.941
NC_035088.1	79721167	.	A	T	.	.	MAF_USDA=2.941
NC_035088.1	79721240	.	A	C	.	.	MAF_USDA=2.941
NC_035088.1	79721255	.	C	A	.	.	MAF_USDA=1.639
NC_035088.1	79721256	.	C	T	.	.	MAF_USDA=2.941
NC_035088.1	79721367	.	C	T	.	.	MAF_USDA=5.294
NC_035088.1	79721387	.	T	C	.	.	MAF_INRAE=5.0
NC_035088.1	79721404	.	G	A	.	.	MAF_INRAE=6.667;MAF_USDA=3.279
NC_035088.1	79721476	.	T	A	.	.	MAF_INRAE=16.456;MAF_USDA=3.279
NC_035088.1	79721490	.	G	A	.	.	MAF_INRAE=4.43;MAF_USDA=9.412
NC_035088.1	79721602	.	G	C	.	.	MAF_INRAE=5.696;MAF_USDA=9.836
NC_035088.1	79721614	.	C	A	.	.	MAF_USDA=13.115
NC_035088.1	79721724	.	T	C	.	.	MAF_USDA=12.5
NC_035088.1	79721787	.	G	T	.	.	MAF_USDA=4.098
NC_035088.1	79721807	.	G	T	.	.	MAF_INRAE=41.772;MAF_USDA=23.214
NC_035088.1	79721808	.	G	A	.	.	MAF_INRAE=43.333;MAF_USDA=23.214
NC_035088.1	79721820	.	G	T	.	.	MAF_USDA=4.706
NC_035088.1	79721885	.	A	G	.	.	MAF_USDA=4.098
NC_035088.1	79721984	.	T	C	.	.	MAF_INRAE=22.5;MAF_USDA=7.377
NC_035088.1	79721985	.	A	C	.	.	MAF_INRAE=6.667;MAF_USDA=2.459
NC_035088.1	79722068	.	G	A	.	.	MAF_USDA=5.294
NC_035088.1	79722069	.	C	G	.	.	MAF_USDA=2.459
NC_035088.1	79722186	.	A	T	.	.	MAF_INRAE=6.667;MAF_USDA=4.918
NC_035088.1	79722220	.	C	A	.	.	MAF_INRAE=6.667;MAF_USDA=2.459
NC_035088.1	79722313	.	A	C	.	.	MAF_USDA=2.459
NC_035088.1	79722366	.	G	T	.	.	MAF_USDA=1.639
NC_035088.1	79722482	.	G	T	.	.	MAF_INRAE=15.789;MAF_USDA=2.353
NC_035088.1	79722509	.	C	T	.	.	MAF_INRAE=34.81;MAF_USDA=9.836
NC_035088.1	79722567	.	C	A	.	.	MAF_USDA=1.639
NC_035088.1	79722588	.	A	C	.	.	MAF_INRAE=10.127;MAF_USDA=23.529
NC_035088.1	79722688	.	T	C	.	.	MAF_INRAE=16.456;MAF_USDA=13.115
NC_035088.1	79722696	.	T	A	.	.	MAF_INRAE=20.886;MAF_USDA=23.529
NC_035088.1	79722710	.	T	G	.	.	MAF_INRAE=5.696;MAF_USDA=3.279
NC_035088.1	79722738	.	T	C	.	.	MAF_USDA=1.639
NC_035088.1	79722776	.	T	C	.	.	MAF_INRAE=29.114;MAF_USDA=12.5
NC_035088.1	79722781	.	C	A	.	.	MAF_USDA=2.5
NC_035088.1	79722785	.	T	G	.	.	MAF_INRAE=15.789
NC_035088.1	79722789	.	C	G	.	.	MAF_USDA=2.5
NC_035088.1	79722796	.	C	T	.	.	MAF_INRAE=13.333;MAF_USDA=4.167
NC_035088.1	79722798	.	C	A	.	.	MAF_INRAE=4.43;MAF_USDA=14.881
NC_035088.1	79722806	.	A	G	.	.	MAF_USDA=2.459
NC_035088.1	79722816	.	G	A	.	.	MAF_INRAE=39.241;MAF_USDA=40.588
NC_035088.1	79722819	.	G	A	.	.	MAF_USDA=11.176
NC_035088.1	79722924	.	C	T	.	.	MAF_USDA=2.459
NC_035088.1	79723175	.	C	A	.	.	MAF_INRAE=23.418;MAF_USDA=12.353
NC_035088.1	79723285	.	C	T	.	.	MAF_USDA=2.459
NC_035088.1	79723365	.	C	A	.	.	MAF_USDA=5.294
NC_035088.1	79723470	.	G	C	.	.	MAF_USDA=4.167
NC_035088.1	79723478	.	C	A	.	.	MAF_INRAE=13.291;MAF_USDA=18.824
NC_035088.1	79723624	.	C	T	.	.	MAF_USDA=2.459
NC_035088.1	79723637	.	A	C	.	.	MAF_INRAE=23.418;MAF_USDA=12.941
NC_035088.1	79723748	.	T	G	.	.	MAF_USDA=3.279
NC_035088.1	79723803	.	C	A	.	.	MAF_INRAE=1.667;MAF_USDA=5.882
NC_035088.1	79723965	.	G	T	.	.	MAF_INRAE=22.152;MAF_USDA=32.353
NC_035088.1	79723985	.	G	A	.	.	MAF_USDA=3.279
NC_035088.1	79724047	.	G	T	.	.	MAF_USDA=3.279
NC_035088.1	79724066	.	C	A	.	.	MAF_USDA=1.639
NC_035088.1	79724157	.	G	C	.	.	MAF_USDA=8.333
NC_035088.1	79724174	.	T	C	.	.	MAF_INRAE=22.152;MAF_USDA=32.353
NC_035088.1	79724183	.	A	C	.	.	MAF_INRAE=27.848;MAF_USDA=13.934
NC_035088.1	79724186	.	C	T	.	.	MAF_USDA=5.294
NC_035088.1	79724219	.	T	A	.	.	MAF_INRAE=15.789;MAF_USDA=1.176
NC_035088.1	79724318	.	A	T	.	.	MAF_USDA=2.459
NC_035088.1	79724332	.	C	A	.	.	MAF_USDA=3.279
NC_035088.1	79724361	.	G	T	.	.	MAF_INRAE=22.152;MAF_USDA=31.765
NC_035088.1	79724391	.	C	A	.	.	MAF_INRAE=27.5;MAF_USDA=12.5
NC_035088.1	79724399	.	T	C	.	.	MAF_INRAE=16.456;MAF_USDA=4.098
NC_035088.1	79724425	.	T	G	.	.	MAF_INRAE=16.456;MAF_USDA=27.647
NC_035088.1	79724427	.	A	C	.	.	MAF_USDA=1.639
NC_035088.1	79724477	.	T	A	.	.	MAF_USDA=8.333
NC_035088.1	79724645	.	T	C	.	.	MAF_INRAE=23.418;MAF_USDA=18.824
NC_035088.1	79724651	.	G	T	.	.	MAF_INRAE=23.418;MAF_USDA=18.235
NC_035088.1	79724720	.	A	G	.	.	MAF_INRAE=37.975;MAF_USDA=20.0
NC_035088.1	79724734	.	T	G	.	.	MAF_INRAE=22.785;MAF_USDA=19.412
NC_035088.1	79724744	.	C	A	.	.	MAF_INRAE=37.975;MAF_USDA=22.353
NC_035088.1	79724784	.	C	G	.	.	MAF_INRAE=20.886;MAF_USDA=31.765
NC_035088.1	79724800	.	C	A	.	.	MAF_INRAE=29.114;MAF_USDA=10.0
NC_035088.1	79724849	.	G	A	.	.	MAF_INRAE=16.456;MAF_USDA=3.279
NC_035088.1	79724869	.	C	G	.	.	MAF_USDA=1.639
NC_035088.1	79724887	.	A	G	.	.	MAF_USDA=1.639
NC_035088.1	79724889	.	T	A	.	.	MAF_USDA=1.639
NC_035088.1	79724892	.	C	T	.	.	MAF_USDA=4.167
NC_035088.1	79724913	.	T	C	.	.	MAF_INRAE=13.333;MAF_USDA=32.353
NC_035088.1	79724940	.	C	A	.	.	MAF_INRAE=45.0;MAF_USDA=14.583
NC_035088.1	79725042	.	C	T	.	.	MAF_INRAE=26.582;MAF_USDA=32.353
NC_035088.1	79725043	.	A	G	.	.	MAF_INRAE=12.5;MAF_USDA=20.0
NC_035088.1	79725101	.	T	A	.	.	MAF_INRAE=23.418;MAF_USDA=20.122
NC_035088.1	79725140	.	C	G	.	.	MAF_USDA=17.47
NC_035088.1	79725155	.	C	T	.	.	MAF_USDA=5.422
NC_035088.1	79725187	.	G	A	.	.	MAF_USDA=11.446
NC_035088.1	79725195	.	C	T	.	.	MAF_USDA=11.446
NC_035088.1	79725200	.	A	T	.	.	MAF_USDA=5.422
NC_035088.1	79725232	.	C	T	.	.	MAF_USDA=2.542
NC_035088.1	79725258	.	A	T	.	.	MAF_INRAE=16.456;MAF_USDA=13.559
NC_035088.1	79725316	.	G	A	.	.	MAF_INRAE=6.667;MAF_USDA=4.098
NC_035088.1	79725332	.	C	T	.	.	MAF_INRAE=13.333;MAF_USDA=5.882
NC_035088.1	79725402	.	A	C	.	.	MAF_USDA=8.333
NC_035088.1	79725415	.	G	T	.	.	MAF_USDA=2.941
NC_035088.1	79725428	.	G	A	.	.	MAF_USDA=11.176
NC_035088.1	79725432	.	G	C	.	.	MAF_USDA=2.941
NC_035088.1	79725504	.	A	G	.	.	MAF_INRAE=16.667;MAF_USDA=4.167
NC_035088.1	79725548	.	G	A	.	.	MAF_USDA=4.098
NC_035088.1	79725633	.	C	A	.	.	MAF_USDA=5.294
NC_035088.1	79725732	.	C	T	.	.	MAF_INRAE=30.38;MAF_USDA=15.294
NC_035088.1	79725765	.	G	A	.	.	MAF_INRAE=13.333;MAF_USDA=4.706
NC_035088.1	79725817	.	C	G	.	.	MAF_INRAE=31.646;MAF_USDA=21.176
NC_035088.1	79725860	.	C	T	.	.	MAF_USDA=8.197
NC_035088.1	79725882	.	G	A	.	.	MAF_USDA=5.738
NC_035088.1	79725897	.	A	G	.	.	MAF_USDA=4.098
NC_035088.1	79725906	.	A	T	.	.	MAF_INRAE=29.114;MAF_USDA=44.118
NC_035088.1	79726006	.	T	A	.	.	MAF_INRAE=16.456;MAF_USDA=16.393
NC_035088.1	79726011	.	C	G	.	.	MAF_INRAE=15.823;MAF_USDA=10.0
NC_035088.1	79726015	.	G	T	.	.	MAF_INRAE=11.667;MAF_USDA=15.574
NC_035088.1	79726058	.	A	C	.	.	MAF_INRAE=40.506;MAF_USDA=42.262
NC_035088.1	79726059	.	T	A	.	.	MAF_USDA=5.357
NC_035088.1	79726064	.	C	T	.	.	MAF_INRAE=15.789;MAF_USDA=9.524
NC_035088.1	79726101	.	T	C	.	.	MAF_INRAE=20.833;MAF_USDA=8.333
NC_035088.1	79726126	.	C	T	.	.	MAF_INRAE=21.667;MAF_USDA=8.197
NC_035088.1	79726164	.	A	C	.	.	MAF_USDA=4.098
NC_035088.1	79726168	.	C	T	.	.	MAF_USDA=2.941
NC_035088.1	79726169	.	T	G	.	.	MAF_USDA=2.941
NC_035088.1	79726172	.	A	C	.	.	MAF_USDA=6.471
NC_035088.1	79726178	.	C	A	.	.	MAF_INRAE=6.667;MAF_USDA=3.279
NC_035088.1	79726181	.	C	T	.	.	MAF_INRAE=15.789;MAF_USDA=11.765
NC_035088.1	79726189	.	A	C	.	.	MAF_INRAE=6.962;MAF_USDA=18.235
NC_035088.1	79726210	.	T	A	.	.	MAF_USDA=4.167
NC_035088.1	79726217	.	T	A	.	.	MAF_INRAE=13.333;MAF_USDA=6.25
NC_035088.1	79726226	.	G	A	.	.	MAF_USDA=4.098
NC_035088.1	79726239	.	C	G	.	.	MAF_USDA=4.918
NC_035088.1	79726248	.	C	A	.	.	MAF_INRAE=21.667;MAF_USDA=12.353
NC_035088.1	79726276	.	C	A	.	.	MAF_INRAE=45.57;MAF_USDA=40.0
NC_035088.1	79726280	.	C	A	.	.	MAF_USDA=1.639
NC_035088.1	79726281	.	G	A	.	.	MAF_INRAE=16.456;MAF_USDA=4.098
NC_035088.1	79726334	.	C	T	.	.	MAF_USDA=4.918
NC_035088.1	79726340	.	T	G	.	.	MAF_INRAE=15.789;MAF_USDA=10.588
NC_035088.1	79726387	.	A	G	.	.	MAF_USDA=4.118
NC_035088.1	79726392	.	G	A	.	.	MAF_INRAE=15.789;MAF_USDA=2.941
NC_035088.1	79726432	.	A	G	.	.	MAF_USDA=5.294
NC_035088.1	79726434	.	G	A	.	.	MAF_USDA=2.459
NC_035088.1	79726436	.	C	A	.	.	MAF_INRAE=13.333;MAF_USDA=4.706
NC_035088.1	79726446	.	C	T	.	.	MAF_INRAE=15.789;MAF_USDA=10.588
NC_035088.1	79726458	.	G	A	.	.	MAF_INRAE=15.789;MAF_USDA=2.941
NC_035088.1	79726486	.	C	T	.	.	MAF_INRAE=13.333;MAF_USDA=5.294
NC_035088.1	79726512	.	G	A	.	.	MAF_USDA=11.176
NC_035088.1	79726668	.	C	T	.	.	MAF_INRAE=5.0
NC_035088.1	79726688	.	T	A	.	.	MAF_INRAE=26.582;MAF_USDA=27.711
NC_035088.1	79726697	.	A	T	.	.	MAF_USDA=8.333
NC_035088.1	79726722	.	T	G	.	.	MAF_USDA=20.833
NC_035088.1	79726724	.	G	C	.	.	MAF_INRAE=2.5;MAF_USDA=20.833
NC_035088.1	79726726	.	G	A	.	.	MAF_INRAE=2.5;MAF_USDA=20.833
NC_035088.1	79726777	.	G	A	.	.	MAF_INRAE=12.658
NC_035088.1	79726786	.	G	T	.	.	MAF_USDA=4.918
NC_035088.1	79726803	.	T	A	.	.	MAF_INRAE=25.949;MAF_USDA=18.235
NC_035088.1	79726822	.	C	A	.	.	MAF_INRAE=15.789;MAF_USDA=9.412
NC_035088.1	79726840	.	T	G	.	.	MAF_INRAE=24.051;MAF_USDA=24.706
NC_035088.1	79726868	.	G	A	.	.	MAF_INRAE=15.789;MAF_USDA=10.0
NC_035088.1	79726900	.	G	A	.	.	MAF_INRAE=3.165;MAF_USDA=7.647
NC_035088.1	79726910	.	C	G	.	.	MAF_INRAE=26.582;MAF_USDA=17.059
NC_035088.1	79727057	.	A	T	.	.	MAF_INRAE=26.582;MAF_USDA=20.0
NC_035088.1	79727107	.	G	A	.	.	MAF_INRAE=3.165
NC_035088.1	79727152	.	A	T	.	.	MAF_USDA=1.639
NC_035088.1	79727177	.	G	A	.	.	MAF_INRAE=15.789;MAF_USDA=2.083
NC_035088.1	79727181	.	G	A	.	.	MAF_INRAE=3.797;MAF_USDA=13.529
NC_035088.1	79727359	.	G	A	.	.	MAF_USDA=3.279
NC_035088.1	79727373	.	T	G	.	.	MAF_USDA=4.098
NC_035088.1	79727388	.	T	A	.	.	MAF_USDA=3.279
NC_035088.1	79727397	.	C	A	.	.	MAF_INRAE=27.848;MAF_USDA=19.412
NC_035088.1	79727405	.	A	G	.	.	MAF_INRAE=27.848;MAF_USDA=16.471
NC_035088.1	79727412	.	A	G	.	.	MAF_INRAE=27.848;MAF_USDA=16.471
NC_035088.1	79727457	.	T	A	.	.	MAF_USDA=1.639
NC_035088.1	79727458	.	G	T	.	.	MAF_INRAE=20.886;MAF_USDA=24.706
NC_035088.1	79727464	.	T	A	.	.	MAF_INRAE=15.789;MAF_USDA=2.353
NC_035088.1	79727481	.	C	T	.	.	MAF_USDA=4.918
NC_035088.1	79727500	.	C	T	.	.	MAF_INRAE=6.667;MAF_USDA=4.098
NC_035088.1	79727505	.	C	T	.	.	MAF_USDA=4.918
NC_035088.1	79727506	.	C	G	.	.	MAF_USDA=4.098
NC_035088.1	79727514	.	G	T	.	.	MAF_USDA=11.765
NC_035088.1	79727516	.	G	A	.	.	MAF_INRAE=39.241;MAF_USDA=42.353
NC_035088.1	79727580	.	T	A	.	.	MAF_USDA=2.941
NC_035088.1	79727630	.	A	T	.	.	MAF_USDA=8.824
NC_035088.1	79727652	.	T	C	.	.	MAF_USDA=10.588
NC_035088.1	79727771	.	C	T	.	.	MAF_INRAE=27.848;MAF_USDA=16.471
NC_035088.1	79727775	.	A	C	.	.	MAF_USDA=10.656
NC_035088.1	79727824	.	C	T	.	.	MAF_USDA=5.294
NC_035088.1	79727830	.	T	C	.	.	MAF_INRAE=12.025
NC_035088.1	79727879	.	C	T	.	.	MAF_INRAE=2.5
NC_035088.1	79727948	.	G	A	.	.	MAF_USDA=10.0
NC_035088.1	79727982	.	G	A	.	.	MAF_USDA=3.279
NC_035088.1	79728047	.	C	A	.	.	MAF_INRAE=24.051;MAF_USDA=10.0
NC_035088.1	79728119	.	A	C	.	.	MAF_INRAE=28.481;MAF_USDA=38.235
NC_035088.1	79728137	.	G	A	.	.	MAF_USDA=1.176
NC_035088.1	79728145	.	G	T	.	.	MAF_USDA=3.529
NC_035088.1	79728182	.	C	T	.	.	MAF_USDA=8.235
NC_035088.1	79728207	.	C	A	.	.	MAF_USDA=4.098
NC_035088.1	79728208	.	A	G	.	.	MAF_USDA=4.918
NC_035088.1	79728221	.	C	G	.	.	MAF_USDA=2.459
NC_035088.1	79728227	.	G	T	.	.	MAF_INRAE=7.595;MAF_USDA=20.0
NC_035088.1	79728228	.	T	C	.	.	MAF_INRAE=8.333;MAF_USDA=31.25
NC_035088.1	79728265	.	T	G	.	.	MAF_USDA=8.235
NC_035088.1	79728273	.	A	C	.	.	MAF_USDA=9.836
NC_035088.1	79728292	.	G	A	.	.	MAF_INRAE=6.667;MAF_USDA=4.098
NC_035088.1	79728314	.	A	T	.	.	MAF_INRAE=5.696;MAF_USDA=3.279
NC_035088.1	79728418	.	A	G	.	.	MAF_USDA=9.412
NC_035088.1	79728432	.	C	A	.	.	MAF_INRAE=21.667;MAF_USDA=7.377
NC_035088.1	79728477	.	G	A	.	.	MAF_INRAE=1.667;MAF_USDA=7.647
NC_035088.1	79728478	.	G	T	.	.	MAF_USDA=6.557
NC_035088.1	79728487	.	T	A	.	.	MAF_INRAE=21.667;MAF_USDA=7.377
NC_035088.1	79728512	.	C	G	.	.	MAF_USDA=4.918
NC_035088.1	79728554	.	A	C	.	.	MAF_USDA=4.918
NC_035088.1	79728579	.	G	T	.	.	MAF_USDA=3.279
NC_035088.1	79728607	.	G	A	.	.	MAF_USDA=9.412
NC_035088.1	79728712	.	A	G	.	.	MAF_INRAE=22.152;MAF_USDA=12.941
NC_035088.1	79728873	.	C	T	.	.	MAF_INRAE=5.0
NC_035088.1	79728934	.	T	G	.	.	MAF_INRAE=25.949;MAF_USDA=20.588
NC_035088.1	79728968	.	A	T	.	.	MAF_INRAE=5.696;MAF_USDA=4.098
NC_035088.1	79728991	.	T	C	.	.	MAF_INRAE=39.241;MAF_USDA=46.471
NC_035088.1	79729028	.	T	C	.	.	MAF_USDA=2.459
NC_035088.1	79729156	.	A	G	.	.	MAF_INRAE=26.316;MAF_USDA=19.565
NC_035088.1	79729162	.	C	A	.	.	MAF_INRAE=26.316;MAF_USDA=29.167
NC_035088.1	79729163	.	G	T	.	.	MAF_USDA=27.083
NC_035088.1	79729177	.	A	G	.	.	MAF_INRAE=7.595;MAF_USDA=22.619
NC_035088.1	79729207	.	T	C	.	.	MAF_INRAE=7.595;MAF_USDA=19.412
NC_035088.1	79729216	.	G	A	.	.	MAF_USDA=4.918
NC_035088.1	79729229	.	C	A	.	.	MAF_INRAE=20.253;MAF_USDA=20.0
NC_035088.1	79729252	.	C	A	.	.	MAF_USDA=9.836
NC_035088.1	79729271	.	T	A	.	.	MAF_USDA=3.279
NC_035088.1	79729313	.	G	A	.	.	MAF_INRAE=35.833;MAF_USDA=31.765
NC_035088.1	79729324	.	A	G	.	.	MAF_INRAE=24.051;MAF_USDA=29.412
NC_035088.1	79729361	.	G	A	.	.	MAF_INRAE=15.789;MAF_USDA=1.176
NC_035088.1	79729503	.	T	A	.	.	MAF_USDA=2.459
NC_035088.1	79729590	.	T	C	.	.	MAF_INRAE=3.797;MAF_USDA=18.235
NC_035088.1	79729592	.	A	G	.	.	MAF_USDA=9.836
NC_035088.1	79729635	.	C	T	.	.	MAF_USDA=4.918
NC_035088.1	79729715	.	G	C	.	.	MAF_USDA=2.941
NC_035088.1	79729790	.	G	T	.	.	MAF_USDA=8.197
NC_035088.1	79729798	.	C	G	.	.	MAF_USDA=2.459
NC_035088.1	79729875	.	G	A	.	.	MAF_INRAE=3.797;MAF_USDA=4.098
NC_035088.1	79730097	.	T	G	.	.	MAF_USDA=1.639
NC_035088.1	79730102	.	G	T	.	.	MAF_INRAE=6.667;MAF_USDA=2.459
NC_035088.1	79730205	.	C	A	.	.	MAF_USDA=1.639
NC_035088.1	79730291	.	G	T	.	.	MAF_USDA=12.5
NC_035088.1	79730328	.	G	A	.	.	MAF_USDA=6.25
NC_035088.1	79730417	.	C	A	.	.	MAF_USDA=1.667
NC_035088.1	79730442	.	C	T	.	.	MAF_INRAE=10.526;MAF_USDA=4.098
NC_035088.1	79730639	.	G	T	.	.	MAF_USDA=6.25
NC_035088.1	79730653	.	C	T	.	.	MAF_INRAE=26.316;MAF_USDA=18.75
NC_035088.1	79730663	.	T	G	.	.	MAF_USDA=14.583
NC_035088.1	79730677	.	C	T	.	.	MAF_USDA=16.667
NC_035088.1	79730687	.	G	T	.	.	MAF_INRAE=3.797;MAF_USDA=14.583
NC_035088.1	79730713	.	C	A	.	.	MAF_USDA=33.333
NC_035088.1	79730723	.	T	C	.	.	MAF_INRAE=5.0
NC_035088.1	79730732	.	A	G	.	.	MAF_INRAE=5.833
NC_035088.1	79730735	.	G	T	.	.	MAF_USDA=37.5
NC_035088.1	79730737	.	C	A	.	.	MAF_USDA=37.5
NC_035088.1	79730749	.	C	T	.	.	MAF_USDA=8.333
NC_035088.1	79730750	.	G	A	.	.	MAF_USDA=14.583
NC_035088.1	79730758	.	T	A	.	.	MAF_USDA=12.5
NC_035088.1	79730773	.	C	T	.	.	MAF_USDA=21.176
NC_035088.1	79730797	.	C	T	.	.	MAF_USDA=2.083
NC_035088.1	79730807	.	G	A	.	.	MAF_USDA=1.639
NC_035088.1	79730820	.	C	G	.	.	MAF_INRAE=2.5
NC_035088.1	79730822	.	A	G	.	.	MAF_INRAE=1.667
NC_035088.1	79730857	.	T	G	.	.	MAF_USDA=6.557
NC_035088.1	79730877	.	G	A	.	.	MAF_INRAE=26.316;MAF_USDA=29.412
NC_035088.1	79730925	.	C	A	.	.	MAF_USDA=1.639
NC_035088.1	79730949	.	A	G	.	.	MAF_USDA=1.639
NC_035088.1	79730971	.	C	A	.	.	MAF_INRAE=6.667;MAF_USDA=4.098
NC_035088.1	79731028	.	G	T	.	.	MAF_INRAE=13.333;MAF_USDA=5.294
NC_035088.1	79731035	.	A	G	.	.	MAF_USDA=1.639
NC_035088.1	79731086	.	T	G	.	.	MAF_USDA=3.279
NC_035088.1	79731090	.	G	A	.	.	MAF_USDA=1.639
NC_035088.1	79731135	.	C	T	.	.	MAF_INRAE=43.038;MAF_USDA=28.824
NC_035088.1	79731144	.	C	T	.	.	MAF_USDA=2.459
NC_035088.1	79731162	.	C	T	.	.	MAF_INRAE=15.789;MAF_USDA=1.176
NC_035088.1	79731329	.	G	A	.	.	MAF_USDA=1.639
NC_035088.1	79731392	.	T	A	.	.	MAF_INRAE=2.5
NC_035088.1	79731428	.	G	A	.	.	MAF_INRAE=43.671;MAF_USDA=28.824
NC_035088.1	79731543	.	G	C	.	.	MAF_INRAE=5.263;MAF_USDA=4.167
NC_035088.1	79731545	.	G	A	.	.	MAF_USDA=5.294
NC_035088.1	79731622	.	C	T	.	.	MAF_USDA=1.639
NC_035088.1	79731671	.	G	A	.	.	MAF_USDA=25.294
NC_035088.1	79731713	.	A	G	.	.	MAF_USDA=1.639
NC_035088.1	79731740	.	C	T	.	.	MAF_INRAE=27.848;MAF_USDA=6.25
NC_035088.1	79731889	.	A	G	.	.	MAF_INRAE=43.038;MAF_USDA=25.294
NC_035088.1	79731917	.	G	T	.	.	MAF_USDA=2.353
NC_035088.1	79731924	.	T	A	.	.	MAF_USDA=4.918
NC_035088.1	79731925	.	C	T	.	.	MAF_INRAE=5.0;MAF_USDA=5.294
NC_035088.1	79731946	.	T	C	.	.	MAF_INRAE=41.139;MAF_USDA=23.529
NC_035088.1	79732033	.	G	A	.	.	MAF_USDA=6.557
NC_035088.1	79732038	.	C	A	.	.	MAF_USDA=4.098
NC_035088.1	79732075	.	T	C	.	.	MAF_USDA=2.459
NC_035088.1	79732085	.	A	G	.	.	MAF_USDA=1.639
NC_035088.1	79732134	.	C	T	.	.	MAF_INRAE=13.158;MAF_USDA=1.176
NC_035088.1	79732142	.	T	G	.	.	MAF_USDA=1.639
NC_035088.1	79732143	.	A	C	.	.	MAF_INRAE=31.646;MAF_USDA=30.0
NC_035088.1	79732183	.	G	T	.	.	MAF_INRAE=20.253;MAF_USDA=25.0
NC_035088.1	79732187	.	G	T	.	.	MAF_INRAE=11.667;MAF_USDA=20.0
NC_035088.1	79732205	.	G	A	.	.	MAF_USDA=1.639
NC_035088.1	79732217	.	A	G	.	.	MAF_USDA=2.941
NC_035088.1	79732219	.	G	A	.	.	MAF_INRAE=5.0;MAF_USDA=4.706
NC_035088.1	79732227	.	T	A	.	.	MAF_USDA=2.459
NC_035088.1	79732235	.	C	T	.	.	MAF_INRAE=12.658
NC_035088.1	79732262	.	T	G	.	.	MAF_USDA=1.639
NC_035088.1	79732283	.	C	T	.	.	MAF_INRAE=5.0;MAF_USDA=5.882
NC_035088.1	79732284	.	G	T	.	.	MAF_INRAE=43.038;MAF_USDA=30.0
NC_035088.1	79732380	.	G	C	.	.	MAF_USDA=3.279
NC_035088.1	79732394	.	C	T	.	.	MAF_INRAE=3.165
NC_035088.1	79732401	.	G	T	.	.	MAF_INRAE=43.038;MAF_USDA=29.412
NC_035088.1	79732403	.	G	T	.	.	MAF_INRAE=2.5
NC_035088.1	79732422	.	T	C	.	.	MAF_INRAE=24.051;MAF_USDA=8.824
NC_035088.1	79732441	.	A	C	.	.	MAF_INRAE=3.797;MAF_USDA=10.417
NC_035088.1	79732524	.	G	C	.	.	MAF_USDA=2.459
NC_035088.1	79732570	.	A	C	.	.	MAF_USDA=8.824
NC_035088.1	79732616	.	C	A	.	.	MAF_USDA=1.639
NC_035088.1	79732643	.	G	A	.	.	MAF_USDA=4.098
NC_035088.1	79732697	.	G	A	.	.	MAF_INRAE=42.405;MAF_USDA=30.0
NC_035088.1	79732756	.	T	G	.	.	MAF_INRAE=32.911;MAF_USDA=30.0
NC_035088.1	79732801	.	C	A	.	.	MAF_USDA=8.333
NC_035088.1	79732829	.	G	A	.	.	MAF_INRAE=27.848;MAF_USDA=12.941
NC_035088.1	79732839	.	G	A	.	.	MAF_INRAE=43.038;MAF_USDA=28.235
NC_035088.1	79732929	.	A	C	.	.	MAF_INRAE=42.405;MAF_USDA=30.588
NC_035088.1	79732991	.	T	A	.	.	MAF_INRAE=5.0
NC_035088.1	79732998	.	A	C	.	.	MAF_INRAE=5.0;MAF_USDA=12.5
NC_035088.1	79733008	.	T	A	.	.	MAF_USDA=1.695
NC_035088.1	79733015	.	A	G	.	.	MAF_INRAE=3.797;MAF_USDA=3.39
NC_035088.1	79733099	.	T	G	.	.	MAF_USDA=13.333
NC_035088.1	79733105	.	C	G	.	.	MAF_USDA=3.529
NC_035088.1	79733106	.	A	C	.	.	MAF_USDA=19.672
NC_035088.1	79733133	.	G	T	.	.	MAF_USDA=3.279
NC_035088.1	79733184	.	C	T	.	.	MAF_INRAE=35.833;MAF_USDA=19.412
NC_035088.1	79733262	.	G	T	.	.	MAF_USDA=1.639
NC_035088.1	79733369	.	T	A	.	.	MAF_USDA=22.951
NC_035088.1	79733392	.	T	C	.	.	MAF_USDA=41.667
NC_035088.1	79733458	.	A	C	.	.	MAF_USDA=16.667
NC_035088.1	79733476	.	T	C	.	.	MAF_USDA=31.25
NC_035088.1	79733479	.	A	C	.	.	MAF_USDA=31.25
NC_035088.1	79733518	.	C	T	.	.	MAF_INRAE=1.667
NC_035088.1	79733521	.	C	A	.	.	MAF_INRAE=1.667
NC_035088.1	79733539	.	C	T	.	.	MAF_USDA=3.279
NC_035088.1	79733542	.	C	A	.	.	MAF_USDA=2.459
NC_035088.1	79733558	.	A	T	.	.	MAF_USDA=33.529
NC_035088.1	79735057	.	C	A	.	.	MAF_USDA=25.0
NC_035088.1	79735058	.	T	C	.	.	MAF_USDA=25.0
NC_035088.1	79735075	.	A	T	.	.	MAF_USDA=22.917
NC_035088.1	79735107	.	A	G	.	.	MAF_USDA=5.738
NC_035088.1	79735117	.	T	A	.	.	MAF_USDA=12.941
NC_035088.1	79735119	.	C	T	.	.	MAF_USDA=4.098
NC_035088.1	79735122	.	C	A	.	.	MAF_USDA=4.098
NC_035088.1	79735128	.	A	G	.	.	MAF_USDA=7.059
NC_035088.1	79735140	.	C	T	.	.	MAF_USDA=10.417
NC_035088.1	79735161	.	C	T	.	.	MAF_USDA=47.917
NC_035088.1	79735164	.	C	A	.	.	MAF_USDA=47.917
NC_035088.1	79735232	.	A	G	.	.	MAF_USDA=2.459
NC_035088.1	79735287	.	A	C	.	.	MAF_INRAE=15.823
NC_035088.1	79735358	.	C	A	.	.	MAF_USDA=1.639
NC_035088.1	79735403	.	A	T	.	.	MAF_USDA=2.459
NC_035088.1	79735456	.	T	C	.	.	MAF_USDA=5.738
NC_035088.1	79735478	.	G	T	.	.	MAF_USDA=1.639
NC_035088.1	79735573	.	T	A	.	.	MAF_INRAE=5.0;MAF_USDA=4.706
NC_035088.1	79735606	.	G	T	.	.	MAF_INRAE=2.532;MAF_USDA=7.647
NC_035088.1	79735660	.	A	G	.	.	MAF_INRAE=3.797;MAF_USDA=7.647
NC_035088.1	79735705	.	G	T	.	.	MAF_USDA=1.639
NC_035088.1	79735725	.	G	A	.	.	MAF_USDA=7.059
NC_035088.1	79735807	.	G	A	.	.	MAF_USDA=1.639
NC_035088.1	79735840	.	C	A	.	.	MAF_INRAE=5.833;MAF_USDA=3.279
NC_035088.1	79735981	.	A	T	.	.	MAF_USDA=25.0
NC_035088.1	79736079	.	C	T	.	.	MAF_INRAE=36.709;MAF_USDA=37.059
NC_035088.1	79736136	.	T	C	.	.	MAF_INRAE=41.772;MAF_USDA=30.588
NC_035088.1	79736188	.	A	G	.	.	MAF_USDA=43.75
NC_035088.1	79736242	.	C	A	.	.	MAF_USDA=2.459
NC_035088.1	79736324	.	A	C	.	.	MAF_USDA=4.918
NC_035088.1	79736352	.	C	G	.	.	MAF_USDA=18.852
NC_035088.1	79736436	.	T	G	.	.	MAF_INRAE=4.167
NC_035088.1	79736461	.	G	A	.	.	MAF_INRAE=2.5
NC_035088.1	79736629	.	T	G	.	.	MAF_USDA=9.836
NC_035088.1	79736649	.	C	T	.	.	MAF_USDA=2.459
NC_035088.1	79736659	.	G	C	.	.	MAF_USDA=45.294
NC_035088.1	79736709	.	C	A	.	.	MAF_USDA=6.557
NC_035088.1	79736805	.	T	C	.	.	MAF_INRAE=50.0
NC_035088.1	79736849	.	T	C	.	.	MAF_INRAE=50.0
NC_035088.1	79736857	.	C	A	.	.	MAF_INRAE=50.0
NC_035088.1	79736858	.	C	A	.	.	MAF_INRAE=50.0
NC_035088.1	79736890	.	G	T	.	.	MAF_INRAE=50.0
NC_035088.1	79736904	.	G	T	.	.	MAF_INRAE=10.833
NC_035088.1	79736914	.	G	A	.	.	MAF_INRAE=50.0
NC_035088.1	79736917	.	G	A	.	.	MAF_INRAE=50.0
NC_035088.1	79736940	.	A	G	.	.	MAF_INRAE=2.632
NC_035088.1	79737015	.	T	G	.	.	MAF_INRAE=50.0
NC_035088.1	79737018	.	A	G	.	.	MAF_INRAE=50.0
NC_035088.1	79737051	.	C	T	.	.	MAF_INRAE=3.797;MAF_USDA=18.852
NC_035088.1	79737069	.	C	T	.	.	MAF_INRAE=46.667;MAF_USDA=30.328
NC_035088.1	79737070	.	T	A	.	.	MAF_INRAE=46.667;MAF_USDA=30.328
NC_035088.1	79737089	.	C	A	.	.	MAF_INRAE=40.833
NC_035088.1	79737114	.	G	A	.	.	MAF_INRAE=37.5
NC_035088.1	79737132	.	A	C	.	.	MAF_USDA=1.639
NC_035088.1	79737145	.	G	T	.	.	MAF_INRAE=9.167;MAF_USDA=4.098
NC_035088.1	79737157	.	C	A	.	.	MAF_INRAE=8.333;MAF_USDA=1.639
NC_035088.1	79737192	.	G	T	.	.	MAF_INRAE=12.5
NC_035088.1	79737212	.	G	T	.	.	MAF_INRAE=48.333
NC_035088.1	79737219	.	C	A	.	.	MAF_INRAE=45.833
NC_035088.1	79737298	.	A	G	.	.	MAF_INRAE=3.333
NC_035088.1	79737304	.	A	T	.	.	MAF_INRAE=21.667
NC_035088.1	79737308	.	G	T	.	.	MAF_INRAE=3.333
NC_035088.1	79737314	.	T	A	.	.	MAF_INRAE=3.333
NC_035088.1	79737330	.	G	T	.	.	MAF_INRAE=50.0
NC_035088.1	79737360	.	A	T	.	.	MAF_USDA=1.639
NC_035088.1	79737413	.	C	A	.	.	MAF_INRAE=11.667;MAF_USDA=10.588
NC_035088.1	79737450	.	C	T	.	.	MAF_INRAE=7.895;MAF_USDA=6.25
NC_035088.1	79738394	.	C	T	.	.	MAF_USDA=4.237
NC_035088.1	79738413	.	A	T	.	.	MAF_USDA=2.542
NC_035088.1	79738456	.	C	A	.	.	MAF_INRAE=2.5;MAF_USDA=2.41
NC_035088.1	79738472	.	G	C	.	.	MAF_USDA=3.39
NC_035088.1	79738638	.	A	G	.	.	MAF_USDA=2.083
NC_035088.1	79738833	.	G	C	.	.	MAF_INRAE=10.526;MAF_USDA=3.529
NC_035088.1	79739060	.	A	T	.	.	MAF_INRAE=37.342;MAF_USDA=49.412
NC_035088.1	79739083	.	T	A	.	.	MAF_INRAE=33.544;MAF_USDA=40.0
NC_035088.1	79739130	.	C	A	.	.	MAF_INRAE=36.076;MAF_USDA=49.412
NC_035088.1	79739131	.	A	T	.	.	MAF_INRAE=34.167;MAF_USDA=49.412
NC_035088.1	79739172	.	A	C	.	.	MAF_INRAE=3.797;MAF_USDA=10.119
NC_035088.1	79739185	.	T	G	.	.	MAF_INRAE=3.797;MAF_USDA=10.119
NC_035088.1	79739309	.	A	G	.	.	MAF_INRAE=44.737
NC_035088.1	79739352	.	G	T	.	.	MAF_INRAE=3.797;MAF_USDA=10.588
NC_035088.1	79739470	.	C	G	.	.	MAF_INRAE=10.0;MAF_USDA=2.459
NC_035088.1	79739471	.	C	A	.	.	MAF_INRAE=10.0;MAF_USDA=2.459
NC_035088.1	79739485	.	G	A	.	.	MAF_USDA=12.5
NC_035088.1	79739640	.	G	A	.	.	MAF_INRAE=3.797
NC_035088.1	79739705	.	G	T	.	.	MAF_INRAE=21.667;MAF_USDA=12.353
NC_035088.1	79739713	.	C	A	.	.	MAF_INRAE=5.263;MAF_USDA=5.882
NC_035088.1	79739751	.	G	T	.	.	MAF_USDA=4.918
NC_035088.1	79739780	.	T	C	.	.	MAF_INRAE=3.797;MAF_USDA=10.588
NC_035088.1	79739860	.	C	A	.	.	MAF_INRAE=40.506;MAF_USDA=48.824
NC_035088.1	79739970	.	T	C	.	.	MAF_INRAE=32.278;MAF_USDA=28.235
NC_035088.1	79739982	.	C	T	.	.	MAF_USDA=6.25
NC_035088.1	79740019	.	A	C	.	.	MAF_INRAE=13.291;MAF_USDA=12.353
NC_035088.1	79740024	.	C	T	.	.	MAF_USDA=3.529
NC_035088.1	79740052	.	C	A	.	.	MAF_INRAE=1.667;MAF_USDA=5.882
NC_035088.1	79740129	.	G	A	.	.	MAF_USDA=4.098
NC_035088.1	79740143	.	C	A	.	.	MAF_INRAE=21.667;MAF_USDA=8.235
NC_035088.1	79740144	.	T	A	.	.	MAF_INRAE=21.667;MAF_USDA=8.235
NC_035088.1	79740145	.	C	A	.	.	MAF_INRAE=21.667;MAF_USDA=8.235
NC_035088.1	79740163	.	T	A	.	.	MAF_INRAE=5.263;MAF_USDA=9.412
NC_035088.1	79740202	.	C	T	.	.	MAF_INRAE=12.658
NC_035088.1	79740255	.	A	C	.	.	MAF_USDA=2.459
NC_035088.1	79740300	.	C	T	.	.	MAF_USDA=2.941
NC_035088.1	79740332	.	T	G	.	.	MAF_INRAE=13.333;MAF_USDA=4.167
NC_035088.1	79740336	.	G	A	.	.	MAF_INRAE=1.667;MAF_USDA=5.882
NC_035088.1	79740347	.	G	A	.	.	MAF_INRAE=8.861;MAF_USDA=1.639
NC_035088.1	79740389	.	GTACAA	GTACAG	.	.	MAF_USDA=12.5
NC_035088.1	79740396	.	C	A	.	.	MAF_USDA=1.639
NC_035088.1	79740397	.	A	T	.	.	MAF_INRAE=11.392;MAF_USDA=1.639
NC_035088.1	79740557	.	T	C	.	.	MAF_INRAE=12.658;MAF_USDA=7.647
NC_035088.1	79740598	.	G	A	.	.	MAF_USDA=2.941
NC_035088.1	79740607	.	A	G	.	.	MAF_INRAE=17.089;MAF_USDA=28.235
NC_035088.1	79740641	.	C	A	.	.	MAF_INRAE=5.833;MAF_USDA=8.235
NC_035088.1	79740665	.	A	G	.	.	MAF_USDA=14.583
NC_035088.1	79740716	.	C	A	.	.	MAF_USDA=1.639
NC_035088.1	79740724	.	C	A	.	.	MAF_INRAE=5.0
NC_035088.1	79740737	.	A	G	.	.	MAF_INRAE=5.0
NC_035088.1	79740749	.	A	T	.	.	MAF_INRAE=2.5
NC_035088.1	79740757	.	G	C	.	.	MAF_INRAE=2.5
NC_035088.1	79740825	.	G	A	.	.	MAF_USDA=8.333
NC_035088.1	79740880	.	T	G	.	.	MAF_INRAE=13.333;MAF_USDA=4.167
NC_035088.1	79741004	.	A	C	.	.	MAF_INRAE=21.667;MAF_USDA=7.377
NC_035088.1	79741160	.	A	T	.	.	MAF_USDA=1.639
NC_035088.1	79741184	.	G	A	.	.	MAF_INRAE=5.0
NC_035088.1	79741200	.	C	G	.	.	MAF_USDA=1.639
NC_035088.1	79741218	.	G	T	.	.	MAF_USDA=1.639
NC_035088.1	79741265	.	T	C	.	.	MAF_USDA=4.918
NC_035088.1	79741356	.	T	C	.	.	MAF_USDA=3.279
NC_035088.1	79741422	.	A	G	.	.	MAF_INRAE=11.392;MAF_USDA=1.639
NC_035088.1	79741428	.	T	C	.	.	MAF_INRAE=5.0;MAF_USDA=11.176
NC_035088.1	79741477	.	A	C	.	.	MAF_INRAE=23.333;MAF_USDA=11.765
NC_035088.1	79741514	.	C	A	.	.	MAF_INRAE=12.025;MAF_USDA=1.639
NC_035088.1	79741519	.	A	T	.	.	MAF_INRAE=15.789;MAF_USDA=1.176
NC_035088.1	79741540	.	T	C	.	.	MAF_INRAE=23.333;MAF_USDA=10.588
NC_035088.1	79741601	.	G	T	.	.	MAF_USDA=1.639
NC_035088.1	79741610	.	T	C	.	.	MAF_USDA=4.706
NC_035088.1	79741624	.	A	T	.	.	MAF_USDA=3.529
NC_035088.1	79741681	.	C	T	.	.	MAF_INRAE=34.81;MAF_USDA=27.059
NC_035088.1	79741704	.	C	A	.	.	MAF_INRAE=3.797;MAF_USDA=4.098
NC_035088.1	79741706	.	T	G	.	.	MAF_USDA=1.639
NC_035088.1	79741713	.	T	A	.	.	MAF_INRAE=3.797;MAF_USDA=4.098
NC_035088.1	79743080	.	C	T	.	.	MAF_USDA=16.667
NC_035088.1	79743285	.	A	C	.	.	MAF_INRAE=1.667;MAF_USDA=3.529
NC_035088.1	79743323	.	T	G	.	.	MAF_INRAE=1.667;MAF_USDA=2.459
NC_035088.1	79743389	.	C	T	.	.	MAF_INRAE=33.544;MAF_USDA=46.429
NC_035088.1	79743464	.	G	C	.	.	MAF_INRAE=33.544;MAF_USDA=45.294
NC_035088.1	79743481	.	T	C	.	.	MAF_INRAE=3.797;MAF_USDA=4.098
NC_035088.1	79743492	.	C	T	.	.	MAF_INRAE=30.38;MAF_USDA=46.471
NC_035088.1	79743588	.	C	T	.	.	MAF_INRAE=5.263;MAF_USDA=4.167
NC_035088.1	79743604	.	G	T	.	.	MAF_USDA=1.667
NC_035088.1	79743650	.	T	A	.	.	MAF_INRAE=5.833
NC_035088.1	79743877	.	C	A	.	.	MAF_INRAE=33.333
NC_035088.1	79743878	.	T	A	.	.	MAF_INRAE=24.167
NC_035088.1	79743951	.	G	A	.	.	MAF_INRAE=21.667
NC_035088.1	79744197	.	A	G	.	.	MAF_USDA=42.073
NC_035088.1	79751888	.	G	T	.	.	MAF_INRAE=16.456;MAF_USDA=17.059
NC_035088.1	79751957	.	T	G	.	.	MAF_INRAE=12.025;MAF_USDA=3.279
NC_035088.1	79751961	.	C	G	.	.	MAF_INRAE=23.333;MAF_USDA=8.824
NC_035088.1	79751994	.	G	A	.	.	MAF_INRAE=3.797;MAF_USDA=4.098
NC_035088.1	79752002	.	C	T	.	.	MAF_INRAE=5.696;MAF_USDA=4.098
NC_035088.1	79752008	.	G	A	.	.	MAF_INRAE=8.861;MAF_USDA=2.459
NC_035088.1	79752024	.	C	T	.	.	MAF_USDA=3.279
NC_035088.1	79752053	.	C	A	.	.	MAF_INRAE=3.165;MAF_USDA=22.917
NC_035088.1	79752114	.	G	A	.	.	MAF_USDA=3.279
NC_035088.1	79752354	.	C	T	.	.	MAF_USDA=3.279
NC_035088.1	79752385	.	G	T	.	.	MAF_INRAE=13.333;MAF_USDA=4.167
NC_035088.1	79752545	.	T	A	.	.	MAF_INRAE=36.709;MAF_USDA=27.647
NC_035088.1	79752556	.	C	T	.	.	MAF_INRAE=13.291;MAF_USDA=8.333
NC_035088.1	79752561	.	C	T	.	.	MAF_INRAE=5.263;MAF_USDA=6.25
NC_035088.1	79752829	.	T	C	.	.	MAF_USDA=8.197
NC_035088.1	79752901	.	A	T	.	.	MAF_USDA=3.279
NC_035088.1	79753013	.	T	A	.	.	MAF_USDA=3.279
NC_035088.1	79753035	.	C	T	.	.	MAF_USDA=3.279
NC_035088.1	79753175	.	G	T	.	.	MAF_INRAE=21.053;MAF_USDA=17.857
NC_035088.1	79753265	.	T	C	.	.	MAF_USDA=2.459
NC_035088.1	79753415	.	A	G	.	.	MAF_USDA=22.353
NC_035088.1	79753421	.	A	G	.	.	MAF_INRAE=2.5
NC_035088.1	79753449	.	C	T	.	.	MAF_USDA=40.0
NC_035088.1	79753565	.	C	A	.	.	MAF_INRAE=2.5
NC_035088.1	79753566	.	G	A	.	.	MAF_INRAE=2.5
NC_035088.1	79753646	.	T	A	.	.	MAF_USDA=2.459
NC_035088.1	79753657	.	T	C	.	.	MAF_USDA=3.279
NC_035088.1	79753710	.	A	G	.	.	MAF_USDA=14.583
NC_035088.1	79753804	.	G	C	.	.	MAF_USDA=6.25
NC_035088.1	79753826	.	G	A	.	.	MAF_USDA=12.5
NC_035088.1	79753876	.	A	T	.	.	MAF_INRAE=21.053
NC_035088.1	79753941	.	G	A	.	.	MAF_INRAE=14.557;MAF_USDA=3.529
NC_035088.1	79753971	.	C	G	.	.	MAF_INRAE=13.291;MAF_USDA=16.471
NC_035088.1	79754232	.	A	G	.	.	MAF_USDA=4.167
NC_035088.1	79754255	.	C	T	.	.	MAF_USDA=7.647
NC_035088.1	79754326	.	C	T	.	.	MAF_USDA=16.393
NC_035088.1	79754505	.	A	G	.	.	MAF_INRAE=13.291;MAF_USDA=5.294
NC_035088.1	79754712	.	A	C	.	.	MAF_INRAE=22.152;MAF_USDA=11.765
NC_035088.1	79754749	.	A	T	.	.	MAF_USDA=5.294
NC_035088.1	79754825	.	T	C	.	.	MAF_INRAE=13.291;MAF_USDA=4.706
NC_035088.1	79754882	.	T	G	.	.	MAF_USDA=12.295
NC_035088.1	79754990	.	G	A	.	.	MAF_USDA=3.279
NC_035088.1	79755007	.	C	A	.	.	MAF_INRAE=13.291;MAF_USDA=5.294
NC_035088.1	79755033	.	C	T	.	.	MAF_USDA=3.279
NC_035088.1	79755057	.	C	G	.	.	MAF_USDA=11.31
NC_035088.1	79755074	.	C	T	.	.	MAF_INRAE=10.526;MAF_USDA=3.333
NC_035088.1	79755158	.	A	G	.	.	MAF_USDA=4.706
NC_035088.1	79756570	.	A	G	.	.	MAF_USDA=1.639
NC_035088.1	79756622	.	A	T	.	.	MAF_USDA=1.639
NC_035088.1	79756642	.	A	C	.	.	MAF_USDA=2.459
NC_035088.1	79756711	.	G	T	.	.	MAF_INRAE=12.025;MAF_USDA=6.471
NC_035088.1	79756772	.	T	G	.	.	MAF_INRAE=5.0;MAF_USDA=19.672
NC_035088.1	79756774	.	A	G	.	.	MAF_INRAE=5.0
NC_035088.1	79756827	.	G	T	.	.	MAF_USDA=3.279
NC_035088.1	79756881	.	G	A	.	.	MAF_INRAE=13.291;MAF_USDA=10.0
NC_035088.1	79756914	.	T	C	.	.	MAF_INRAE=10.526;MAF_USDA=2.353
NC_035088.1	79757004	.	G	T	.	.	MAF_USDA=33.929
NC_035088.1	79757072	.	C	G	.	.	MAF_INRAE=42.105;MAF_USDA=14.881
NC_035088.1	79757131	.	G	A	.	.	MAF_INRAE=20.833;MAF_USDA=5.738
NC_035088.1	79757140	.	G	A	.	.	MAF_INRAE=10.526;MAF_USDA=2.353
NC_035088.1	79757152	.	T	A	.	.	MAF_USDA=2.459
NC_035088.1	79757244	.	G	T	.	.	MAF_USDA=35.294
NC_035088.1	79757320	.	T	C	.	.	MAF_INRAE=43.038;MAF_USDA=40.0
NC_035088.1	79757325	.	G	T	.	.	MAF_INRAE=39.873;MAF_USDA=14.706
NC_035088.1	79757326	.	C	T	.	.	MAF_INRAE=39.167;MAF_USDA=14.706
NC_035088.1	79757392	.	C	A	.	.	MAF_USDA=5.357
NC_035088.1	79757401	.	C	T	.	.	MAF_INRAE=37.975;MAF_USDA=14.286
NC_035088.1	79757458	.	G	A	.	.	MAF_INRAE=12.658;MAF_USDA=10.588
NC_035088.1	79757639	.	C	T	.	.	MAF_INRAE=15.789;MAF_USDA=1.176
NC_035088.1	79757684	.	G	A	.	.	MAF_USDA=1.639
NC_035088.1	79757730	.	G	A	.	.	MAF_USDA=1.639
NC_035088.1	79757759	.	T	G	.	.	MAF_INRAE=16.456;MAF_USDA=3.529
NC_035088.1	79757810	.	A	C	.	.	MAF_USDA=11.765
NC_035088.1	79757818	.	C	T	.	.	MAF_USDA=18.824
NC_035088.1	79757843	.	C	A	.	.	MAF_USDA=12.5
NC_035088.1	79757860	.	T	C	.	.	MAF_USDA=2.459
NC_035088.1	79758013	.	T	A	.	.	MAF_USDA=3.279
NC_035088.1	79758028	.	A	T	.	.	MAF_USDA=5.738
NC_035088.1	79758120	.	G	T	.	.	MAF_INRAE=15.823;MAF_USDA=3.529
NC_035088.1	79758195	.	G	T	.	.	MAF_USDA=11.765
NC_035088.1	79758361	.	T	G	.	.	MAF_USDA=2.5
NC_035088.1	79758462	.	G	A	.	.	MAF_USDA=4.167
NC_035088.1	79758812	.	A	G	.	.	MAF_USDA=31.928
NC_035088.1	79758846	.	G	T	.	.	MAF_USDA=7.927
NC_035088.1	79758904	.	G	T	.	.	MAF_USDA=12.5
NC_035088.1	79758949	.	C	A	.	.	MAF_USDA=3.279
NC_035088.1	79758953	.	T	A	.	.	MAF_USDA=33.529
NC_035088.1	79758957	.	G	T	.	.	MAF_USDA=11.176
NC_035088.1	79759074	.	T	G	.	.	MAF_USDA=1.639
NC_035088.1	79759125	.	C	T	.	.	MAF_USDA=4.098
NC_035088.1	79759276	.	G	A	.	.	MAF_USDA=2.459
NC_035088.1	79759286	.	A	G	.	.	MAF_INRAE=10.526;MAF_USDA=2.353
NC_035088.1	79759366	.	G	T	.	.	MAF_INRAE=38.608;MAF_USDA=14.706
NC_035088.1	79759411	.	A	G	.	.	MAF_INRAE=10.526;MAF_USDA=2.353
NC_035088.1	79759447	.	G	C	.	.	MAF_INRAE=43.671;MAF_USDA=40.588
NC_035088.1	79759502	.	A	G	.	.	MAF_INRAE=1.667;MAF_USDA=5.882
NC_035088.1	79759527	.	T	C	.	.	MAF_USDA=1.639
NC_035088.1	79759533	.	A	C	.	.	MAF_USDA=14.706
NC_035088.1	79759534	.	A	C	.	.	MAF_USDA=14.706
NC_035088.1	79759536	.	C	T	.	.	MAF_USDA=18.824
NC_035088.1	79759607	.	T	C	.	.	MAF_USDA=2.941
NC_035088.1	79759637	.	T	G	.	.	MAF_USDA=1.639
NC_035088.1	79759683	.	T	C	.	.	MAF_USDA=2.459
NC_035088.1	79759947	.	G	T	.	.	MAF_USDA=3.279
NC_035088.1	79760034	.	C	T	.	.	MAF_INRAE=3.797;MAF_USDA=4.098
NC_035088.1	79760036	.	G	T	.	.	MAF_INRAE=5.0
NC_035088.1	79760152	.	T	C	.	.	MAF_USDA=34.118
NC_035088.1	79760232	.	A	G	.	.	MAF_INRAE=43.671;MAF_USDA=50.0
NC_035088.1	79760235	.	T	G	.	.	MAF_INRAE=5.0
NC_035088.1	79760288	.	G	A	.	.	MAF_USDA=1.639
NC_035088.1	79760314	.	A	C	.	.	MAF_INRAE=13.291;MAF_USDA=4.706
NC_035088.1	79760361	.	G	A	.	.	MAF_USDA=2.459
NC_035088.1	79760430	.	A	G	.	.	MAF_USDA=12.353
NC_035088.1	79760506	.	T	A	.	.	MAF_INRAE=13.291;MAF_USDA=10.0
NC_035088.1	79760547	.	C	T	.	.	MAF_INRAE=13.291;MAF_USDA=2.941
NC_035088.1	79760591	.	C	T	.	.	MAF_INRAE=22.5;MAF_USDA=12.353
NC_035088.1	79760652	.	G	A	.	.	MAF_INRAE=3.165;MAF_USDA=2.459
NC_035088.1	79760717	.	G	A	.	.	MAF_INRAE=5.0;MAF_USDA=2.459
NC_035088.1	79760771	.	C	T	.	.	MAF_USDA=2.459
NC_035088.1	79760836	.	C	T	.	.	MAF_USDA=4.098
NC_035088.1	79760857	.	A	G	.	.	MAF_USDA=1.639
NC_035088.1	79760971	.	C	T	.	.	MAF_INRAE=36.842;MAF_USDA=39.583
NC_035088.1	79762010	.	T	C	.	.	MAF_USDA=32.941
NC_035088.1	79762017	.	C	G	.	.	MAF_USDA=1.639
NC_035088.1	79762038	.	C	A	.	.	MAF_USDA=5.294
NC_035088.1	79762040	.	G	A	.	.	MAF_USDA=5.294
NC_035088.1	79762094	.	G	T	.	.	MAF_INRAE=5.0;MAF_USDA=1.639
NC_035088.1	79762218	.	G	A	.	.	MAF_INRAE=5.0
NC_035088.1	79762355	.	C	T	.	.	MAF_USDA=2.459
NC_035088.1	79762385	.	G	T	.	.	MAF_USDA=1.639
NC_035088.1	79762415	.	A	T	.	.	MAF_USDA=1.639
NC_035088.1	79762514	.	A	G	.	.	MAF_USDA=12.5
NC_035088.1	79762564	.	G	A	.	.	MAF_USDA=12.295
NC_035088.1	79762583	.	A	G	.	.	MAF_INRAE=11.392;MAF_USDA=3.279
NC_035088.1	79762588	.	A	T	.	.	MAF_INRAE=11.392;MAF_USDA=3.279
NC_035088.1	79762590	.	G	A	.	.	MAF_INRAE=42.105;MAF_USDA=11.475
NC_035088.1	79762654	.	T	C	.	.	MAF_INRAE=2.5
NC_035088.1	79762724	.	A	C	.	.	MAF_USDA=1.639
NC_035088.1	79762750	.	A	C	.	.	MAF_INRAE=30.38;MAF_USDA=16.471
NC_035088.1	79762775	.	G	A	.	.	MAF_USDA=4.918
NC_035088.1	79762778	.	C	T	.	.	MAF_INRAE=23.333;MAF_USDA=11.765
NC_035088.1	79762783	.	G	T	.	.	MAF_USDA=14.583
NC_035088.1	79762785	.	A	T	.	.	MAF_INRAE=10.759;MAF_USDA=12.295
NC_035088.1	79762788	.	G	T	.	.	MAF_INRAE=7.5;MAF_USDA=12.941
NC_035088.1	79762791	.	A	T	.	.	MAF_INRAE=7.5;MAF_USDA=12.941
NC_035088.1	79762797	.	T	A	.	.	MAF_INRAE=10.759;MAF_USDA=8.235
NC_035088.1	79762805	.	A	G	.	.	MAF_INRAE=10.759;MAF_USDA=10.0
NC_035088.1	79762870	.	G	A	.	.	MAF_USDA=1.639
NC_035088.1	79762889	.	A	G	.	.	MAF_USDA=2.459
NC_035088.1	79763028	.	G	A	.	.	MAF_USDA=12.5
NC_035088.1	79763041	.	G	A	.	.	MAF_INRAE=1.667;MAF_USDA=3.529
NC_035088.1	79763218	.	G	T	.	.	MAF_USDA=4.098
NC_035088.1	79763248	.	T	C	.	.	MAF_INRAE=22.152;MAF_USDA=20.588
NC_035088.1	79763249	.	G	T	.	.	MAF_INRAE=20.833;MAF_USDA=20.588
NC_035088.1	79763295	.	TGGGGGT	TGGGGGG	.	.	MAF_USDA=18.75
NC_035088.1	79763301	.	T	G	.	.	MAF_INRAE=38.333;MAF_USDA=13.115
NC_035088.1	79763428	.	T	A	.	.	MAF_USDA=11.765
NC_035088.1	79763439	.	C	G	.	.	MAF_INRAE=45.833;MAF_USDA=39.583
NC_035088.1	79763475	.	C	T	.	.	MAF_USDA=3.279
NC_035088.1	79763489	.	A	C	.	.	MAF_USDA=4.098
NC_035088.1	79763599	.	T	C	.	.	MAF_USDA=8.333
NC_035088.1	79763658	.	A	C	.	.	MAF_USDA=8.434
NC_035088.1	79763668	.	T	C	.	.	MAF_USDA=6.897
NC_035088.1	79764350	.	A	G	.	.	MAF_USDA=12.5
NC_035088.1	79764383	.	T	C	.	.	MAF_USDA=11.905
NC_035088.1	79764392	.	C	T	.	.	MAF_USDA=10.417
NC_035088.1	79764409	.	C	T	.	.	MAF_USDA=4.706
NC_035088.1	79764445	.	G	A	.	.	MAF_USDA=10.417
NC_035088.1	79764487	.	C	T	.	.	MAF_USDA=29.167
NC_035088.1	79764579	.	A	G	.	.	MAF_USDA=11.475
NC_035088.1	79764590	.	C	T	.	.	MAF_USDA=9.412
NC_035088.1	79764604	.	C	A	.	.	MAF_INRAE=5.696;MAF_USDA=10.588
NC_035088.1	79764610	.	C	T	.	.	MAF_INRAE=16.456;MAF_USDA=10.417
NC_035088.1	79764631	.	C	T	.	.	MAF_USDA=6.25
NC_035088.1	79764635	.	C	T	.	.	MAF_USDA=2.941
NC_035088.1	79764636	.	C	T	.	.	MAF_USDA=3.279
NC_035088.1	79764643	.	A	T	.	.	MAF_USDA=8.235
NC_035088.1	79764688	.	T	C	.	.	MAF_USDA=4.098
NC_035088.1	79764690	.	A	C	.	.	MAF_USDA=2.459
NC_035088.1	79764693	.	C	T	.	.	MAF_USDA=4.706
NC_035088.1	79764711	.	GCCCCCCCC	GCCCCCCCT	.	.	MAF_USDA=37.5
NC_035088.1	79764719	.	C	T	.	.	MAF_INRAE=23.418
NC_035088.1	79764721	.	A	G	.	.	MAF_INRAE=9.167;MAF_USDA=4.118
NC_035088.1	79764887	.	C	T	.	.	MAF_INRAE=1.667;MAF_USDA=2.353
NC_035088.1	79764912	.	T	C	.	.	MAF_USDA=12.941
NC_035088.1	79764977	.	C	T	.	.	MAF_INRAE=16.456;MAF_USDA=10.417
NC_035088.1	79765011	.	T	A	.	.	MAF_USDA=5.294
NC_035088.1	79765050	.	C	T	.	.	MAF_USDA=5.294
NC_035088.1	79765072	.	G	T	.	.	MAF_USDA=2.459
NC_035088.1	79765080	.	T	A	.	.	MAF_USDA=4.098
NC_035088.1	79765154	.	T	A	.	.	MAF_USDA=1.639
NC_035088.1	79765164	.	G	C	.	.	MAF_INRAE=10.526;MAF_USDA=2.353
NC_035088.1	79765191	.	C	A	.	.	MAF_USDA=2.459
NC_035088.1	79765235	.	A	G	.	.	MAF_USDA=2.459
NC_035088.1	79765247	.	C	T	.	.	MAF_INRAE=12.658;MAF_USDA=10.588
NC_035088.1	79765248	.	C	G	.	.	MAF_INRAE=10.0;MAF_USDA=10.588
NC_035088.1	79765442	.	G	T	.	.	MAF_INRAE=12.658;MAF_USDA=5.294
NC_035088.1	79765469	.	T	G	.	.	MAF_USDA=2.459
NC_035088.1	79765486	.	C	T	.	.	MAF_USDA=12.5
NC_035088.1	79765491	.	T	A	.	.	MAF_INRAE=16.456;MAF_USDA=10.417
NC_035088.1	79765526	.	A	T	.	.	MAF_INRAE=4.167
NC_035088.1	79765549	.	A	C	.	.	MAF_USDA=11.765
NC_035088.1	79765551	.	G	A	.	.	MAF_USDA=6.557
NC_035088.1	79765565	.	C	T	.	.	MAF_USDA=6.557
NC_035088.1	79765577	.	G	A	.	.	MAF_USDA=6.557
NC_035088.1	79765701	.	G	A	.	.	MAF_INRAE=5.0;MAF_USDA=5.738
NC_035088.1	79765802	.	C	A	.	.	MAF_USDA=2.459
NC_035088.1	79765818	.	C	T	.	.	MAF_USDA=4.098
NC_035088.1	79765819	.	G	A	.	.	MAF_USDA=4.167
NC_035088.1	79765876	.	C	T	.	.	MAF_INRAE=4.167;MAF_USDA=5.738
NC_035088.1	79765902	.	G	A	.	.	MAF_USDA=2.941
NC_035088.1	79765950	.	G	A	.	.	MAF_USDA=4.706
NC_035088.1	79766017	.	A	C	.	.	MAF_INRAE=12.658;MAF_USDA=10.0
NC_035088.1	79766071	.	G	A	.	.	MAF_INRAE=20.886;MAF_USDA=12.353
NC_035088.1	79766194	.	C	T	.	.	MAF_INRAE=23.418;MAF_USDA=13.529
NC_035088.1	79766204	.	A	C	.	.	MAF_USDA=5.294
NC_035088.1	79766251	.	A	T	.	.	MAF_INRAE=20.253;MAF_USDA=10.588
NC_035088.1	79766303	.	A	G	.	.	MAF_USDA=4.918
NC_035088.1	79766369	.	C	T	.	.	MAF_USDA=1.639
NC_035088.1	79766429	.	C	T	.	.	MAF_USDA=12.5
NC_035088.1	79766458	.	A	T	.	.	MAF_INRAE=23.333;MAF_USDA=11.765
NC_035088.1	79766486	.	A	T	.	.	MAF_USDA=1.639
NC_035088.1	79766496	.	C	T	.	.	MAF_USDA=6.25
NC_035088.1	79766564	.	T	G	.	.	MAF_INRAE=5.0;MAF_USDA=5.738
NC_035088.1	79766572	.	G	A	.	.	MAF_INRAE=5.0
NC_035088.1	79766602	.	C	T	.	.	MAF_INRAE=21.667;MAF_USDA=8.235
NC_035088.1	79766641	.	A	C	.	.	MAF_USDA=2.459
NC_035088.1	79766662	.	A	C	.	.	MAF_USDA=10.588
NC_035088.1	79766686	.	C	A	.	.	MAF_INRAE=15.19;MAF_USDA=19.412
NC_035088.1	79766691	.	T	G	.	.	MAF_USDA=1.639
NC_035088.1	79766714	.	G	T	.	.	MAF_USDA=12.5
NC_035088.1	79766784	.	C	A	.	.	MAF_INRAE=10.526;MAF_USDA=2.941
NC_035088.1	79766803	.	A	C	.	.	MAF_INRAE=5.0;MAF_USDA=4.918
NC_035088.1	79766984	.	G	C	.	.	MAF_INRAE=16.456;MAF_USDA=10.417
NC_035088.1	79766990	.	A	C	.	.	MAF_INRAE=20.253;MAF_USDA=6.25
NC_035088.1	79767012	.	C	A	.	.	MAF_INRAE=6.667
NC_035088.1	79767058	.	A	C	.	.	MAF_USDA=2.5
NC_035088.1	79767066	.	T	C	.	.	MAF_USDA=3.333
NC_035088.1	79767100	.	A	C	.	.	MAF_USDA=4.167
NC_035088.1	79767168	.	C	T	.	.	MAF_USDA=12.941
NC_035088.1	79767188	.	G	A	.	.	MAF_USDA=4.706
NC_035088.1	79767206	.	A	C	.	.	MAF_USDA=4.918
NC_035088.1	79767218	.	T	G	.	.	MAF_INRAE=45.0;MAF_USDA=47.917
NC_035088.1	79767224	.	G	A	.	.	MAF_INRAE=20.253;MAF_USDA=11.765
NC_035088.1	79767291	.	C	G	.	.	MAF_INRAE=20.253;MAF_USDA=8.824
NC_035088.1	79767294	.	G	T	.	.	MAF_USDA=2.459
NC_035088.1	79767343	.	C	T	.	.	MAF_USDA=2.941
NC_035088.1	79767375	.	C	A	.	.	MAF_INRAE=13.291;MAF_USDA=5.294
NC_035088.1	79767407	.	G	T	.	.	MAF_INRAE=6.667
NC_035088.1	79767408	.	A	C	.	.	MAF_USDA=2.941
NC_035088.1	79767447	.	T	C	.	.	MAF_INRAE=3.165;MAF_USDA=7.647
NC_035088.1	79767470	.	C	T	.	.	MAF_INRAE=13.291;MAF_USDA=5.294
NC_035088.1	79767475	.	C	A	.	.	MAF_USDA=2.459
NC_035088.1	79767520	.	G	A	.	.	MAF_USDA=4.918
NC_035088.1	79767646	.	G	C	.	.	MAF_USDA=12.5
NC_035088.1	79767688	.	A	G	.	.	MAF_INRAE=43.671;MAF_USDA=46.471
NC_035088.1	79767764	.	G	T	.	.	MAF_INRAE=22.785;MAF_USDA=25.0
NC_035088.1	79767827	.	G	A	.	.	MAF_USDA=2.459
NC_035088.1	79767829	.	C	T	.	.	MAF_INRAE=5.263;MAF_USDA=4.167
NC_035088.1	79767831	.	T	C	.	.	MAF_USDA=10.588
NC_035088.1	79767838	.	C	T	.	.	MAF_USDA=2.459
NC_035088.1	79767886	.	G	T	.	.	MAF_INRAE=10.526;MAF_USDA=2.353
NC_035088.1	79768073	.	T	G	.	.	MAF_USDA=11.176
NC_035088.1	79768100	.	G	T	.	.	MAF_INRAE=10.526;MAF_USDA=2.353
NC_035088.1	79768112	.	T	A	.	.	MAF_INRAE=13.291;MAF_USDA=2.941
NC_035088.1	79768114	.	G	T	.	.	MAF_INRAE=5.263;MAF_USDA=4.167
NC_035088.1	79768250	.	T	G	.	.	MAF_INRAE=20.253;MAF_USDA=9.524
NC_035088.1	79768356	.	C	A	.	.	MAF_USDA=10.0
NC_035088.1	79768425	.	C	T	.	.	MAF_INRAE=20.0;MAF_USDA=8.235
NC_035088.1	79768471	.	C	A	.	.	MAF_USDA=4.098
NC_035088.1	79768554	.	G	A	.	.	MAF_USDA=16.667
NC_035088.1	79768563	.	A	T	.	.	MAF_INRAE=3.797;MAF_USDA=22.917
NC_035088.1	79768603	.	C	T	.	.	MAF_USDA=15.882
NC_035088.1	79768673	.	G	A	.	.	MAF_INRAE=21.053;MAF_USDA=4.762
NC_035088.1	79768677	.	T	A	.	.	MAF_USDA=2.5
NC_035088.1	79768685	.	T	C	.	.	MAF_INRAE=43.038;MAF_USDA=49.405
NC_035088.1	79768707	.	C	A	.	.	MAF_INRAE=5.0
NC_035088.1	79768786	.	G	A	.	.	MAF_USDA=1.639
NC_035088.1	79768789	.	G	A	.	.	MAF_INRAE=17.722;MAF_USDA=10.417
NC_035088.1	79768822	.	G	A	.	.	MAF_INRAE=4.167;MAF_USDA=4.098
NC_035088.1	79768824	.	A	G	.	.	MAF_USDA=13.529
NC_035088.1	79768854	.	T	A	.	.	MAF_INRAE=19.62;MAF_USDA=8.824
NC_035088.1	79768934	.	G	A	.	.	MAF_INRAE=23.418;MAF_USDA=25.882
NC_035088.1	79768941	.	G	C	.	.	MAF_USDA=15.294
NC_035088.1	79769042	.	T	G	.	.	MAF_INRAE=13.291;MAF_USDA=4.706
NC_035088.1	79769139	.	G	A	.	.	MAF_USDA=9.412
NC_035088.1	79769159	.	A	T	.	.	MAF_USDA=2.459
NC_035088.1	79769179	.	A	C	.	.	MAF_USDA=12.353
NC_035088.1	79769208	.	A	C	.	.	MAF_USDA=11.176
NC_035088.1	79769257	.	T	C	.	.	MAF_USDA=50.0
NC_035088.1	79769300	.	C	A	.	.	MAF_USDA=3.529
NC_035088.1	79769304	.	T	G	.	.	MAF_USDA=6.25
NC_035088.1	79769307	.	T	A	.	.	MAF_USDA=10.714
NC_035088.1	79769371	.	A	T	.	.	MAF_USDA=16.667
NC_035088.1	79770119	.	A	G	.	.	MAF_USDA=1.639
NC_035088.1	79770130	.	C	T	.	.	MAF_USDA=2.459
NC_035088.1	79770280	.	G	A	.	.	MAF_USDA=1.639
NC_035088.1	79770360	.	C	T	.	.	MAF_USDA=2.353
NC_035088.1	79770363	.	T	A	.	.	MAF_INRAE=5.696;MAF_USDA=35.882
NC_035088.1	79770388	.	T	C	.	.	MAF_USDA=3.279
NC_035088.1	79770410	.	G	A	.	.	MAF_USDA=7.377
NC_035088.1	79770443	.	C	A	.	.	MAF_INRAE=13.291;MAF_USDA=4.706
NC_035088.1	79770467	.	A	G	.	.	MAF_INRAE=21.519;MAF_USDA=21.176
NC_035088.1	79770468	.	T	A	.	.	MAF_INRAE=20.0;MAF_USDA=21.176
NC_035088.1	79770476	.	G	T	.	.	MAF_INRAE=13.291;MAF_USDA=8.333
NC_035088.1	79770530	.	G	T	.	.	MAF_INRAE=13.291;MAF_USDA=4.706
NC_035088.1	79770597	.	G	T	.	.	MAF_USDA=7.059
NC_035088.1	79770601	.	A	C	.	.	MAF_USDA=4.918
NC_035088.1	79770664	.	A	C	.	.	MAF_INRAE=13.291;MAF_USDA=8.333
NC_035088.1	79770668	.	A	T	.	.	MAF_USDA=4.918
NC_035088.1	79770690	.	C	A	.	.	MAF_USDA=5.738
NC_035088.1	79770703	.	T	A	.	.	MAF_USDA=6.557
NC_035088.1	79770716	.	G	T	.	.	MAF_USDA=9.412
NC_035088.1	79770731	.	A	C	.	.	MAF_USDA=28.261
NC_035088.1	79770738	.	T	G	.	.	MAF_USDA=4.918
NC_035088.1	79770751	.	G	C	.	.	MAF_USDA=4.918
NC_035088.1	79770772	.	G	T	.	.	MAF_INRAE=40.506;MAF_USDA=47.647
NC_035088.1	79770779	.	T	A	.	.	MAF_INRAE=16.456;MAF_USDA=20.0
NC_035088.1	79770797	.	T	G	.	.	MAF_INRAE=25.949;MAF_USDA=45.294
NC_035088.1	79770838	.	T	A	.	.	MAF_INRAE=26.582;MAF_USDA=27.647
NC_035088.1	79770839	.	A	G	.	.	MAF_INRAE=11.667;MAF_USDA=3.279
NC_035088.1	79770850	.	G	A	.	.	MAF_USDA=4.167
NC_035088.1	79770852	.	A	G	.	.	MAF_USDA=4.167
NC_035088.1	79770856	.	T	G	.	.	MAF_INRAE=10.127;MAF_USDA=20.588
NC_035088.1	79770858	.	A	C	.	.	MAF_INRAE=25.0;MAF_USDA=39.412
NC_035088.1	79770859	.	A	C	.	.	MAF_INRAE=15.0;MAF_USDA=18.824
NC_035088.1	79770906	.	T	C	.	.	MAF_INRAE=4.167;MAF_USDA=3.529
NC_035088.1	79770913	.	A	T	.	.	MAF_INRAE=25.949;MAF_USDA=44.706
NC_035088.1	79770932	.	T	A	.	.	MAF_INRAE=12.025
NC_035088.1	79770933	.	G	T	.	.	MAF_INRAE=9.167
NC_035088.1	79771038	.	G	A	.	.	MAF_USDA=3.279
NC_035088.1	79771050	.	A	T	.	.	MAF_USDA=10.656
NC_035088.1	79771113	.	C	A	.	.	MAF_USDA=3.279
NC_035088.1	79771162	.	A	G	.	.	MAF_INRAE=16.456;MAF_USDA=10.417
NC_035088.1	79771195	.	A	C	.	.	MAF_USDA=10.0
NC_035088.1	79771196	.	C	A	.	.	MAF_USDA=10.0
NC_035088.1	79771216	.	T	A	.	.	MAF_INRAE=10.127;MAF_USDA=18.235
NC_035088.1	79771230	.	G	A	.	.	MAF_INRAE=6.962;MAF_USDA=2.083
NC_035088.1	79771232	.	G	A	.	.	MAF_USDA=2.083
NC_035088.1	79771299	.	G	C	.	.	MAF_USDA=2.459
NC_035088.1	79771323	.	T	C	.	.	MAF_USDA=47.059
NC_035088.1	79771324	.	A	T	.	.	MAF_USDA=47.059
NC_035088.1	79771355	.	A	C	.	.	MAF_INRAE=31.579;MAF_USDA=45.833
NC_035088.1	79771575	.	A	G	.	.	MAF_USDA=3.279
NC_035088.1	79771585	.	G	A	.	.	MAF_USDA=2.459
NC_035088.1	79771588	.	G	T	.	.	MAF_USDA=2.459
NC_035088.1	79771607	.	G	A	.	.	MAF_USDA=2.459
NC_035088.1	79771609	.	G	C	.	.	MAF_USDA=2.459
NC_035088.1	79771612	.	T	G	.	.	MAF_USDA=5.294
NC_035088.1	79771623	.	A	T	.	.	MAF_USDA=4.098
NC_035088.1	79771641	.	G	A	.	.	MAF_USDA=3.279
NC_035088.1	79771655	.	T	C	.	.	MAF_INRAE=3.333
NC_035088.1	79771659	.	T	G	.	.	MAF_USDA=3.279
NC_035088.1	79771730	.	G	C	.	.	MAF_INRAE=12.658;MAF_USDA=4.762
NC_035088.1	79771750	.	T	A	.	.	MAF_USDA=6.25
NC_035088.1	79771754	.	T	A	.	.	MAF_USDA=6.25
NC_035088.1	79771791	.	T	A	.	.	MAF_USDA=4.167
NC_035088.1	79771861	.	C	A	.	.	MAF_INRAE=13.291;MAF_USDA=4.167
NC_035088.1	79771869	.	C	T	.	.	MAF_INRAE=23.333;MAF_USDA=11.905
NC_035088.1	79771924	.	T	A	.	.	MAF_INRAE=21.667;MAF_USDA=8.235
NC_035088.1	79772022	.	C	A	.	.	MAF_INRAE=5.0
NC_035088.1	79772084	.	T	G	.	.	MAF_INRAE=13.291;MAF_USDA=8.333
NC_035088.1	79772137	.	T	A	.	.	MAF_USDA=5.294
NC_035088.1	79772144	.	G	T	.	.	MAF_INRAE=26.582;MAF_USDA=43.529
NC_035088.1	79772149	.	C	A	.	.	MAF_INRAE=39.241;MAF_USDA=50.0
NC_035088.1	79772195	.	A	T	.	.	MAF_USDA=6.25
NC_035088.1	79772258	.	C	A	.	.	MAF_USDA=1.639
NC_035088.1	79772321	.	C	T	.	.	MAF_INRAE=21.053;MAF_USDA=5.882
NC_035088.1	79772342	.	A	T	.	.	MAF_USDA=1.765
NC_035088.1	79772376	.	A	G	.	.	MAF_USDA=1.639
NC_035088.1	79772393	.	G	T	.	.	MAF_INRAE=6.667
NC_035088.1	79772537	.	A	G	.	.	MAF_INRAE=5.696;MAF_USDA=7.647
NC_035088.1	79772552	.	T	G	.	.	MAF_USDA=2.459
NC_035088.1	79772573	.	T	C	.	.	MAF_INRAE=3.333
NC_035088.1	79772606	.	A	C	.	.	MAF_USDA=8.824
NC_035088.1	79772726	.	A	C	.	.	MAF_INRAE=4.167
NC_035088.1	79772767	.	A	T	.	.	MAF_INRAE=38.608;MAF_USDA=50.0
NC_035088.1	79772792	.	A	C	.	.	MAF_INRAE=5.0
NC_035088.1	79772795	.	A	G	.	.	MAF_INRAE=5.0;MAF_USDA=4.118
NC_035088.1	79772810	.	C	A	.	.	MAF_USDA=2.941
NC_035088.1	79772813	.	G	A	.	.	MAF_INRAE=13.291;MAF_USDA=4.706
NC_035088.1	79772861	.	C	T	.	.	MAF_USDA=2.459
NC_035088.1	79772885	.	A	T	.	.	MAF_INRAE=25.949;MAF_USDA=45.294
NC_035088.1	79772895	.	T	A	.	.	MAF_USDA=1.639
NC_035088.1	79772902	.	C	T	.	.	MAF_INRAE=21.667;MAF_USDA=6.557
NC_035088.1	79772942	.	A	T	.	.	MAF_INRAE=25.949;MAF_USDA=45.294
NC_035088.1	79772961	.	T	A	.	.	MAF_INRAE=26.582;MAF_USDA=44.118
NC_035088.1	79773054	.	G	A	.	.	MAF_INRAE=3.165
NC_035088.1	79773071	.	G	T	.	.	MAF_USDA=8.235
NC_035088.1	79773191	.	C	T	.	.	MAF_USDA=1.639
NC_035088.1	79773203	.	G	A	.	.	MAF_USDA=1.639
NC_035088.1	79773264	.	C	A	.	.	MAF_USDA=3.279
NC_035088.1	79773328	.	A	C	.	.	MAF_INRAE=25.949;MAF_USDA=44.118
NC_035088.1	79773342	.	C	T	.	.	MAF_USDA=2.459
NC_035088.1	79773363	.	C	A	.	.	MAF_INRAE=25.949;MAF_USDA=45.882
NC_035088.1	79773471	.	C	T	.	.	MAF_USDA=2.459
NC_035088.1	79773498	.	C	A	.	.	MAF_INRAE=5.263
NC_035088.1	79773524	.	T	A	.	.	MAF_INRAE=34.211;MAF_USDA=47.024
NC_035088.1	79773543	.	A	G	.	.	MAF_INRAE=7.895;MAF_USDA=3.333
NC_035088.1	79773549	.	C	T	.	.	MAF_USDA=3.571
NC_035088.1	79773613	.	A	G	.	.	MAF_INRAE=34.211;MAF_USDA=49.412
NC_035088.1	79773679	.	G	T	.	.	MAF_USDA=33.333
NC_035088.1	79773715	.	T	G	.	.	MAF_USDA=1.639
NC_035088.1	79773871	.	G	T	.	.	MAF_USDA=1.639
NC_035088.1	79773881	.	C	T	.	.	MAF_USDA=2.459
NC_035088.1	79773951	.	G	A	.	.	MAF_INRAE=21.519;MAF_USDA=20.588
NC_035088.1	79773965	.	C	T	.	.	MAF_USDA=2.459
NC_035088.1	79774087	.	A	G	.	.	MAF_INRAE=25.949;MAF_USDA=44.706
NC_035088.1	79774093	.	C	T	.	.	MAF_USDA=7.647
NC_035088.1	79774094	.	G	A	.	.	MAF_INRAE=22.152;MAF_USDA=20.588
NC_035088.1	79774218	.	T	G	.	.	MAF_INRAE=5.696;MAF_USDA=8.235
NC_035088.1	79774239	.	T	A	.	.	MAF_INRAE=25.949;MAF_USDA=45.294
NC_035088.1	79774244	.	G	A	.	.	MAF_INRAE=25.949;MAF_USDA=45.294
NC_035088.1	79774261	.	T	C	.	.	MAF_INRAE=25.949;MAF_USDA=44.118
NC_035088.1	79774271	.	A	C	.	.	MAF_INRAE=5.263;MAF_USDA=4.167
NC_035088.1	79774277	.	C	G	.	.	MAF_USDA=1.639
NC_035088.1	79774287	.	T	C	.	.	MAF_INRAE=13.291;MAF_USDA=5.294
NC_035088.1	79774292	.	G	T	.	.	MAF_INRAE=25.949;MAF_USDA=45.294
NC_035088.1	79774311	.	C	A	.	.	MAF_USDA=2.459
NC_035088.1	79774312	.	A	T	.	.	MAF_USDA=1.639
NC_035088.1	79774328	.	G	T	.	.	MAF_INRAE=5.0
NC_035088.1	79774367	.	C	A	.	.	MAF_INRAE=1.667;MAF_USDA=4.706
NC_035088.1	79774388	.	C	A	.	.	MAF_INRAE=22.152;MAF_USDA=20.0
NC_035088.1	79774394	.	T	A	.	.	MAF_INRAE=21.519;MAF_USDA=20.588
NC_035088.1	79774428	.	T	A	.	.	MAF_INRAE=9.494;MAF_USDA=12.5
NC_035088.1	79774523	.	A	C	.	.	MAF_USDA=8.197
NC_035088.1	79774532	.	A	G	.	.	MAF_INRAE=3.333
NC_035088.1	79774571	.	C	T	.	.	MAF_USDA=2.353
NC_035088.1	79774586	.	C	T	.	.	MAF_USDA=2.459
NC_035088.1	79774624	.	C	T	.	.	MAF_INRAE=5.0
NC_035088.1	79774650	.	A	T	.	.	MAF_INRAE=5.696;MAF_USDA=7.647
NC_035088.1	79774651	.	T	A	.	.	MAF_INRAE=4.167;MAF_USDA=7.647
NC_035088.1	79774758	.	C	G	.	.	MAF_INRAE=27.848;MAF_USDA=50.0
NC_035088.1	79774809	.	C	T	.	.	MAF_USDA=2.459
NC_035088.1	79774881	.	G	A	.	.	MAF_USDA=4.098
NC_035088.1	79774897	.	T	C	.	.	MAF_USDA=4.098
NC_035088.1	79774929	.	T	G	.	.	MAF_INRAE=12.5;MAF_USDA=4.167
NC_035088.1	79775013	.	C	T	.	.	MAF_USDA=1.667
NC_035088.1	79775029	.	T	C	.	.	MAF_USDA=2.5
NC_035088.1	79775049	.	G	A	.	.	MAF_INRAE=27.848;MAF_USDA=47.619
NC_035088.1	79775083	.	C	A	.	.	MAF_INRAE=27.848;MAF_USDA=39.583
NC_035088.1	79775091	.	C	T	.	.	MAF_USDA=9.524
NC_035088.1	79775161	.	G	A	.	.	MAF_USDA=1.667
NC_035088.1	79775347	.	G	A	.	.	MAF_INRAE=25.0;MAF_USDA=41.667
NC_035088.1	79775348	.	C	T	.	.	MAF_USDA=16.667
NC_035088.1	79775355	.	A	C	.	.	MAF_USDA=7.229
NC_035088.1	79775359	.	A	G	.	.	MAF_INRAE=25.0;MAF_USDA=49.398
NC_035088.1	79775463	.	G	T	.	.	MAF_USDA=4.237
NC_035088.1	79775484	.	G	T	.	.	MAF_USDA=10.169
NC_035088.1	79775501	.	G	A	.	.	MAF_USDA=1.724
NC_035088.1	79775563	.	C	A	.	.	MAF_USDA=41.667
NC_035088.1	79775578	.	T	C	.	.	MAF_USDA=41.667
NC_035088.1	79775580	.	T	C	.	.	MAF_USDA=43.75
NC_035088.1	79775610	.	C	A	.	.	MAF_INRAE=28.481;MAF_USDA=48.171
NC_035088.1	79775679	.	T	C	.	.	MAF_USDA=1.667
NC_035088.1	79775697	.	A	T	.	.	MAF_INRAE=26.582;MAF_USDA=45.238
NC_035088.1	79775716	.	G	A	.	.	MAF_INRAE=26.582;MAF_USDA=39.583
NC_035088.1	79775765	.	T	C	.	.	MAF_USDA=1.667
NC_035088.1	79775800	.	C	T	.	.	MAF_USDA=1.667
NC_035088.1	79775803	.	T	G	.	.	MAF_INRAE=26.582;MAF_USDA=45.238
NC_035088.1	79775830	.	G	T	.	.	MAF_INRAE=5.696;MAF_USDA=8.333
NC_035088.1	79775941	.	T	C	.	.	MAF_USDA=13.333
NC_035088.1	79775944	.	A	G	.	.	MAF_USDA=44.048
NC_035088.1	79775968	.	G	A	.	.	MAF_USDA=1.667
NC_035088.1	79776003	.	C	T	.	.	MAF_INRAE=5.263;MAF_USDA=4.167
NC_035088.1	79776185	.	C	T	.	.	MAF_USDA=16.667
NC_035088.1	79776223	.	T	G	.	.	MAF_USDA=39.583
NC_035088.1	79776298	.	C	T	.	.	MAF_INRAE=15.19;MAF_USDA=8.929
NC_035088.1	79776316	.	C	G	.	.	MAF_USDA=7.143
NC_035088.1	79776321	.	C	A	.	.	MAF_USDA=2.5
NC_035088.1	79776336	.	A	G	.	.	MAF_INRAE=12.025;MAF_USDA=3.333
NC_035088.1	79776339	.	T	A	.	.	MAF_INRAE=6.667;MAF_USDA=2.5
NC_035088.1	79776364	.	C	G	.	.	MAF_USDA=5.952
NC_035088.1	79776436	.	A	C	.	.	MAF_USDA=11.667
NC_035088.1	79776442	.	G	A	.	.	MAF_USDA=2.5
NC_035088.1	79776490	.	C	A	.	.	MAF_USDA=1.667
NC_035088.1	79776499	.	A	C	.	.	MAF_USDA=2.5
NC_035088.1	79776593	.	C	T	.	.	MAF_INRAE=16.456;MAF_USDA=3.529
NC_035088.1	79776611	.	A	G	.	.	MAF_USDA=1.639
NC_035088.1	79776621	.	C	T	.	.	MAF_INRAE=25.949;MAF_USDA=45.294
NC_035088.1	79776635	.	G	T	.	.	MAF_INRAE=25.949;MAF_USDA=44.643
NC_035088.1	79776682	.	T	C	.	.	MAF_USDA=1.639
NC_035088.1	79776688	.	C	G	.	.	MAF_USDA=1.667
NC_035088.1	79776760	.	C	A	.	.	MAF_INRAE=16.456;MAF_USDA=3.529
NC_035088.1	79776772	.	A	G	.	.	MAF_USDA=12.5
NC_035088.1	79776795	.	T	G	.	.	MAF_USDA=4.098
NC_035088.1	79776797	.	T	C	.	.	MAF_USDA=1.639
NC_035088.1	79776815	.	G	C	.	.	MAF_USDA=1.639
NC_035088.1	79776880	.	G	C	.	.	MAF_USDA=3.279
NC_035088.1	79776882	.	G	A	.	.	MAF_USDA=2.459
NC_035088.1	79776900	.	G	T	.	.	MAF_USDA=2.459
NC_035088.1	79776904	.	T	A	.	.	MAF_USDA=4.098
NC_035088.1	79776920	.	C	T	.	.	MAF_USDA=2.459
NC_035088.1	79776936	.	C	T	.	.	MAF_INRAE=24.167
NC_035088.1	79776944	.	C	A	.	.	MAF_USDA=3.279
NC_035088.1	79776950	.	C	T	.	.	MAF_USDA=5.738
NC_035088.1	79776955	.	G	A	.	.	MAF_USDA=2.459
NC_035088.1	79777048	.	C	T	.	.	MAF_INRAE=25.949;MAF_USDA=45.294
NC_035088.1	79777057	.	C	T	.	.	MAF_INRAE=25.949;MAF_USDA=44.118
NC_035088.1	79777075	.	T	A	.	.	MAF_USDA=12.5
NC_035088.1	79777076	.	A	T	.	.	MAF_INRAE=10.0;MAF_USDA=29.167
NC_035088.1	79777092	.	T	C	.	.	MAF_INRAE=26.582;MAF_USDA=46.471
NC_035088.1	79777126	.	C	T	.	.	MAF_INRAE=23.333;MAF_USDA=12.353
NC_035088.1	79777127	.	A	T	.	.	MAF_INRAE=25.949;MAF_USDA=45.294
NC_035088.1	79777140	.	G	T	.	.	MAF_INRAE=25.949;MAF_USDA=45.294
NC_035088.1	79777168	.	T	G	.	.	MAF_INRAE=20.253;MAF_USDA=16.471
NC_035088.1	79777190	.	A	C	.	.	MAF_USDA=10.417
NC_035088.1	79777291	.	C	T	.	.	MAF_INRAE=16.456;MAF_USDA=3.529
NC_035088.1	79777337	.	C	T	.	.	MAF_INRAE=16.456;MAF_USDA=3.529
NC_035088.1	79777366	.	A	C	.	.	MAF_INRAE=25.949;MAF_USDA=45.294
NC_035088.1	79777367	.	G	A	.	.	MAF_USDA=2.459
NC_035088.1	79777369	.	T	G	.	.	MAF_USDA=2.459
NC_035088.1	79777386	.	T	G	.	.	MAF_USDA=1.639
NC_035088.1	79777446	.	A	G	.	.	MAF_INRAE=9.494;MAF_USDA=18.824
NC_035088.1	79777475	.	A	T	.	.	MAF_USDA=3.279
NC_035088.1	79777490	.	A	C	.	.	MAF_INRAE=25.949;MAF_USDA=45.294
NC_035088.1	79777507	.	A	G	.	.	MAF_USDA=20.0
NC_035088.1	79777655	.	A	G	.	.	MAF_USDA=2.459
NC_035088.1	79777782	.	C	T	.	.	MAF_USDA=2.459
NC_035088.1	79777805	.	T	G	.	.	MAF_USDA=1.765
NC_035088.1	79777872	.	G	A	.	.	MAF_INRAE=16.456;MAF_USDA=3.529
NC_035088.1	79777932	.	A	G	.	.	MAF_INRAE=17.089;MAF_USDA=6.471
NC_035088.1	79777969	.	C	T	.	.	MAF_INRAE=5.0
NC_035088.1	79778028	.	A	C	.	.	MAF_INRAE=25.949;MAF_USDA=44.118
NC_035088.1	79778158	.	A	T	.	.	MAF_INRAE=4.167;MAF_USDA=4.167
NC_035088.1	79778160	.	T	C	.	.	MAF_INRAE=4.167;MAF_USDA=4.167
NC_035088.1	79778168	.	G	T	.	.	MAF_INRAE=10.526;MAF_USDA=2.353
NC_035088.1	79778172	.	G	A	.	.	MAF_USDA=1.639
NC_035088.1	79778217	.	G	C	.	.	MAF_USDA=1.639
NC_035088.1	79778374	.	C	T	.	.	MAF_USDA=3.279
NC_035088.1	79778542	.	C	T	.	.	MAF_USDA=1.639
NC_035088.1	79778543	.	C	T	.	.	MAF_INRAE=18.333;MAF_USDA=1.765
NC_035088.1	79778583	.	T	C	.	.	MAF_USDA=11.475
NC_035088.1	79778607	.	T	A	.	.	MAF_INRAE=25.949;MAF_USDA=45.882
NC_035088.1	79778656	.	T	C	.	.	MAF_INRAE=25.949;MAF_USDA=44.118
NC_035088.1	79778700	.	T	G	.	.	MAF_INRAE=25.949;MAF_USDA=45.833
NC_035088.1	79778725	.	T	A	.	.	MAF_USDA=1.667
NC_035088.1	79778756	.	T	C	.	.	MAF_INRAE=39.241;MAF_USDA=25.882
NC_035088.1	79778779	.	T	C	.	.	MAF_USDA=2.459
NC_035088.1	79778958	.	T	C	.	.	MAF_USDA=1.639
NC_035088.1	79778981	.	A	C	.	.	MAF_USDA=3.279
NC_035088.1	79778985	.	G	C	.	.	MAF_USDA=3.279
NC_035088.1	79779029	.	C	T	.	.	MAF_USDA=3.279
NC_035088.1	79779214	.	A	T	.	.	MAF_INRAE=5.263;MAF_USDA=1.639
NC_035088.1	79779400	.	G	C	.	.	MAF_USDA=12.5
NC_035088.1	79779435	.	A	G	.	.	MAF_INRAE=18.987;MAF_USDA=7.647
NC_035088.1	79779521	.	C	T	.	.	MAF_USDA=3.279
NC_035088.1	79779556	.	T	G	.	.	MAF_USDA=1.639
NC_035088.1	79779622	.	C	T	.	.	MAF_USDA=6.557
NC_035088.1	79779628	.	G	A	.	.	MAF_USDA=1.639
NC_035088.1	79779649	.	T	C	.	.	MAF_USDA=4.098
NC_035088.1	79779662	.	A	T	.	.	MAF_INRAE=4.167
NC_035088.1	79779665	.	C	A	.	.	MAF_INRAE=3.797;MAF_USDA=4.098
NC_035088.1	79779667	.	G	C	.	.	MAF_INRAE=1.667;MAF_USDA=4.098
NC_035088.1	79779695	.	C	G	.	.	MAF_INRAE=25.949;MAF_USDA=44.118
NC_035088.1	79779727	.	G	C	.	.	MAF_USDA=2.459
NC_035088.1	79779787	.	G	A	.	.	MAF_USDA=1.639
NC_035088.1	79779830	.	G	C	.	.	MAF_USDA=1.639
NC_035088.1	79779878	.	G	A	.	.	MAF_INRAE=15.823;MAF_USDA=46.471
NC_035088.1	79779937	.	A	T	.	.	MAF_INRAE=10.127;MAF_USDA=1.639
NC_035088.1	79779986	.	G	C	.	.	MAF_INRAE=29.167;MAF_USDA=41.667
NC_035088.1	79779989	.	A	T	.	.	MAF_USDA=43.75
NC_035088.1	79780067	.	T	G	.	.	MAF_USDA=47.619
NC_035088.1	79780095	.	A	T	.	.	MAF_INRAE=21.053;MAF_USDA=10.417
NC_035088.1	79780263	.	G	T	.	.	MAF_INRAE=2.632
NC_035088.1	79781269	.	T	G	.	.	MAF_USDA=47.826
NC_035088.1	79781284	.	T	G	.	.	MAF_USDA=4.348
NC_035088.1	79781401	.	T	G	.	.	MAF_USDA=8.333
NC_035088.1	79781419	.	G	T	.	.	MAF_USDA=2.459
NC_035088.1	79781532	.	C	T	.	.	MAF_INRAE=10.526;MAF_USDA=2.353
NC_035088.1	79781561	.	T	G	.	.	MAF_INRAE=25.949;MAF_USDA=43.529
NC_035088.1	79781580	.	C	T	.	.	MAF_INRAE=12.658;MAF_USDA=9.412
NC_035088.1	79781686	.	T	C	.	.	MAF_INRAE=16.456;MAF_USDA=3.529
NC_035088.1	79781691	.	C	A	.	.	MAF_INRAE=16.456;MAF_USDA=3.529
NC_035088.1	79781762	.	G	A	.	.	MAF_INRAE=5.696;MAF_USDA=8.235
NC_035088.1	79781826	.	G	A	.	.	MAF_USDA=4.098
NC_035088.1	79781841	.	A	C	.	.	MAF_INRAE=26.582;MAF_USDA=45.294
NC_035088.1	79781932	.	G	T	.	.	MAF_INRAE=25.949;MAF_USDA=45.294
NC_035088.1	79781944	.	A	T	.	.	MAF_INRAE=25.949;MAF_USDA=44.118
NC_035088.1	79781975	.	A	C	.	.	MAF_USDA=1.639
NC_035088.1	79782087	.	T	C	.	.	MAF_INRAE=31.579;MAF_USDA=45.882
NC_035088.1	79782088	.	G	A	.	.	MAF_USDA=2.083
NC_035088.1	79782094	.	G	A	.	.	MAF_USDA=2.459
NC_035088.1	79782158	.	G	T	.	.	MAF_INRAE=31.579;MAF_USDA=45.294
NC_035088.1	79782176	.	T	C	.	.	MAF_USDA=1.639
NC_035088.1	79782187	.	G	A	.	.	MAF_INRAE=31.579;MAF_USDA=44.706
NC_035088.1	79782194	.	T	A	.	.	MAF_USDA=1.639
NC_035088.1	79782195	.	A	G	.	.	MAF_USDA=1.639
NC_035088.1	79782228	.	A	T	.	.	MAF_USDA=46.386
NC_035088.1	79782311	.	G	A	.	.	MAF_USDA=41.667
NC_035088.1	79782387	.	G	T	.	.	MAF_USDA=1.639
NC_035088.1	79782397	.	C	T	.	.	MAF_USDA=3.279
NC_035088.1	79782425	.	T	C	.	.	MAF_USDA=1.639
NC_035088.1	79782435	.	A	T	.	.	MAF_USDA=4.918
NC_035088.1	79782500	.	C	A	.	.	MAF_USDA=48.235
NC_035088.1	79782508	.	C	T	.	.	MAF_USDA=48.235
NC_035088.1	79782552	.	G	C	.	.	MAF_USDA=2.459
NC_035088.1	79782567	.	T	C	.	.	MAF_USDA=4.098
NC_035088.1	79782589	.	G	T	.	.	MAF_USDA=1.639
NC_035088.1	79782594	.	C	A	.	.	MAF_INRAE=24.167
NC_035088.1	79782604	.	T	A	.	.	MAF_USDA=2.459
NC_035088.1	79782665	.	A	T	.	.	MAF_USDA=1.639
NC_035088.1	79782678	.	T	C	.	.	MAF_INRAE=25.949;MAF_USDA=44.118
NC_035088.1	79782688	.	T	A	.	.	MAF_INRAE=25.949;MAF_USDA=44.118
NC_035088.1	79782741	.	A	G	.	.	MAF_USDA=24.706
NC_035088.1	79782762	.	C	G	.	.	MAF_INRAE=25.949;MAF_USDA=44.706
NC_035088.1	79782812	.	T	C	.	.	MAF_USDA=2.941
NC_035088.1	79782818	.	C	T	.	.	MAF_INRAE=25.949;MAF_USDA=45.294
NC_035088.1	79782898	.	G	T	.	.	MAF_USDA=1.639
NC_035088.1	79782945	.	A	C	.	.	MAF_USDA=1.639
NC_035088.1	79782948	.	A	G	.	.	MAF_USDA=1.639
NC_035088.1	79783039	.	C	A	.	.	MAF_USDA=1.639
NC_035088.1	79783058	.	A	C	.	.	MAF_INRAE=25.949;MAF_USDA=44.118
NC_035088.1	79783069	.	C	A	.	.	MAF_INRAE=4.167;MAF_USDA=4.706
NC_035088.1	79783107	.	T	G	.	.	MAF_INRAE=25.949;MAF_USDA=18.824
NC_035088.1	79783156	.	C	A	.	.	MAF_USDA=1.639
NC_035088.1	79783171	.	C	T	.	.	MAF_INRAE=26.582;MAF_USDA=45.294
NC_035088.1	79783192	.	G	A	.	.	MAF_INRAE=12.5;MAF_USDA=5.882
NC_035088.1	79783193	.	G	T	.	.	MAF_INRAE=12.5;MAF_USDA=5.882
NC_035088.1	79783195	.	C	A	.	.	MAF_INRAE=25.0;MAF_USDA=45.294
NC_035088.1	79783198	.	T	C	.	.	MAF_INRAE=5.696;MAF_USDA=12.5
NC_035088.1	79783206	.	G	A	.	.	MAF_INRAE=4.167;MAF_USDA=12.5
NC_035088.1	79783218	.	T	C	.	.	MAF_USDA=2.459
NC_035088.1	79783229	.	T	G	.	.	MAF_USDA=2.459
NC_035088.1	79783268	.	G	A	.	.	MAF_USDA=10.588
NC_035088.1	79783293	.	A	C	.	.	MAF_INRAE=16.456;MAF_USDA=6.471
NC_035088.1	79783308	.	A	G	.	.	MAF_USDA=12.941
NC_035088.1	79783358	.	T	C	.	.	MAF_INRAE=10.526;MAF_USDA=2.353
NC_035088.1	79783417	.	T	C	.	.	MAF_USDA=7.059
NC_035088.1	79783422	.	A	G	.	.	MAF_USDA=1.639
NC_035088.1	79783423	.	A	G	.	.	MAF_USDA=1.639
NC_035088.1	79783440	.	A	G	.	.	MAF_USDA=1.639
NC_035088.1	79783483	.	C	G	.	.	MAF_INRAE=25.949;MAF_USDA=44.706
NC_035088.1	79783493	.	C	T	.	.	MAF_INRAE=25.949;MAF_USDA=44.706
NC_035088.1	79783498	.	T	C	.	.	MAF_USDA=39.583
NC_035088.1	79783499	.	A	C	.	.	MAF_INRAE=5.696;MAF_USDA=12.5
NC_035088.1	79783527	.	G	A	.	.	MAF_INRAE=25.949;MAF_USDA=45.833
NC_035088.1	79783589	.	A	G	.	.	MAF_INRAE=27.215;MAF_USDA=43.529
NC_035088.1	79783610	.	A	T	.	.	MAF_INRAE=12.025;MAF_USDA=3.279
NC_035088.1	79783628	.	G	A	.	.	MAF_INRAE=1.667;MAF_USDA=4.118
NC_035088.1	79783699	.	C	T	.	.	MAF_INRAE=10.526;MAF_USDA=2.353
NC_035088.1	79783728	.	G	A	.	.	MAF_USDA=3.279
NC_035088.1	79783814	.	A	C	.	.	MAF_INRAE=25.949;MAF_USDA=41.176
NC_035088.1	79783831	.	A	T,C	.	.	MAF_INRAE=26.582;MAF_USDA=39.583
NC_035088.1	79783832	.	G	C	.	.	MAF_USDA=39.583
NC_035088.1	79783833	.	A	T	.	.	MAF_USDA=39.583
NC_035088.1	79783876	.	T	G	.	.	MAF_USDA=1.639
NC_035088.1	79783909	.	T	A	.	.	MAF_USDA=8.197
NC_035088.1	79783952	.	C	A	.	.	MAF_USDA=1.639
NC_035088.1	79783958	.	C	T	.	.	MAF_INRAE=17.089;MAF_USDA=10.588
NC_035088.1	79784011	.	G	A	.	.	MAF_USDA=2.459
NC_035088.1	79784015	.	A	C	.	.	MAF_INRAE=25.949;MAF_USDA=45.882
NC_035088.1	79784018	.	A	C	.	.	MAF_USDA=1.639
NC_035088.1	79784039	.	T	A	.	.	MAF_USDA=1.639
NC_035088.1	79784080	.	G	A	.	.	MAF_INRAE=1.667;MAF_USDA=5.882
NC_035088.1	79784101	.	A	G	.	.	MAF_INRAE=3.333
NC_035088.1	79784215	.	C	T	.	.	MAF_USDA=12.5
NC_035088.1	79784277	.	A	T	.	.	MAF_USDA=1.639
NC_035088.1	79784301	.	C	G	.	.	MAF_INRAE=25.949;MAF_USDA=48.235
NC_035088.1	79784308	.	C	G	.	.	MAF_INRAE=23.333;MAF_USDA=11.765
NC_035088.1	79784309	.	C	G	.	.	MAF_USDA=3.279
NC_035088.1	79784316	.	C	T	.	.	MAF_INRAE=26.582;MAF_USDA=48.824
NC_035088.1	79784336	.	G	A	.	.	MAF_INRAE=5.696;MAF_USDA=10.0
NC_035088.1	79784354	.	C	T	.	.	MAF_INRAE=4.167
NC_035088.1	79784461	.	C	T	.	.	MAF_USDA=1.639
NC_035088.1	79784510	.	G	C	.	.	MAF_USDA=8.197
NC_035088.1	79784588	.	G	A	.	.	MAF_USDA=1.639
NC_035088.1	79784592	.	G	A	.	.	MAF_INRAE=28.481;MAF_USDA=49.412
NC_035088.1	79784650	.	C	A	.	.	MAF_USDA=1.695
NC_035088.1	79784831	.	T	C	.	.	MAF_INRAE=27.215;MAF_USDA=48.824
NC_035088.1	79784978	.	G	C	.	.	MAF_INRAE=31.579;MAF_USDA=46.988
NC_035088.1	79784979	.	T	C	.	.	MAF_USDA=49.398
NC_035088.1	79785012	.	A	G	.	.	MAF_USDA=19.412
NC_035088.1	79785035	.	A	G	.	.	MAF_INRAE=10.526;MAF_USDA=3.279
NC_035088.1	79785052	.	A	C	.	.	MAF_INRAE=41.667;MAF_USDA=31.765
NC_035088.1	79785085	.	G	T	.	.	MAF_USDA=23.214
NC_035088.1	79785090	.	T	G	.	.	MAF_USDA=20.833
NC_035088.1	79785100	.	A	G	.	.	MAF_USDA=22.353
NC_035088.1	79785104	.	G	A	.	.	MAF_USDA=20.0
NC_035088.1	79785114	.	G	A	.	.	MAF_USDA=20.588
NC_035088.1	79785123	.	G	T	.	.	MAF_USDA=4.762
NC_035088.1	79785125	.	G	A	.	.	MAF_USDA=3.333
NC_035088.1	79785126	.	C	T	.	.	MAF_USDA=8.333
NC_035088.1	79785142	.	A	C	.	.	MAF_INRAE=37.975;MAF_USDA=37.5
NC_035088.1	79785159	.	T	A	.	.	MAF_USDA=35.417
NC_035088.1	79785171	.	T	A	.	.	MAF_INRAE=42.105;MAF_USDA=26.19
NC_035088.1	79785176	.	T	A	.	.	MAF_INRAE=21.053;MAF_USDA=27.059
NC_035088.1	79785202	.	G	A	.	.	MAF_INRAE=10.526;MAF_USDA=2.353
NC_035088.1	79785204	.	G	T	.	.	MAF_INRAE=17.089;MAF_USDA=8.197
NC_035088.1	79785210	.	C	T	.	.	MAF_INRAE=3.333
NC_035088.1	79785215	.	A	C	.	.	MAF_INRAE=6.667;MAF_USDA=4.918
NC_035088.1	79785222	.	T	C	.	.	MAF_INRAE=10.759;MAF_USDA=5.738
NC_035088.1	79785238	.	T	C	.	.	MAF_USDA=2.353
NC_035088.1	79785239	.	T	C	.	.	MAF_USDA=2.353
NC_035088.1	79785241	.	C	T	.	.	MAF_USDA=2.353
NC_035088.1	79785248	.	G	A	.	.	MAF_INRAE=10.526;MAF_USDA=2.353
NC_035088.1	79785310	.	T	C	.	.	MAF_INRAE=10.526;MAF_USDA=21.765
NC_035088.1	79785325	.	A	G	.	.	MAF_INRAE=12.658;MAF_USDA=35.294
NC_035088.1	79785379	.	C	G	.	.	MAF_USDA=1.765
NC_035088.1	79785592	.	C	T	.	.	MAF_INRAE=6.329;MAF_USDA=5.294
NC_035088.1	79785798	.	T	A	.	.	MAF_INRAE=6.667;MAF_USDA=2.459
NC_035088.1	79786029	.	C	T	.	.	MAF_USDA=3.529
NC_035088.1	79786038	.	G	T	.	.	MAF_USDA=1.639
NC_035088.1	79786039	.	C	A	.	.	MAF_INRAE=23.418;MAF_USDA=44.118
NC_035088.1	79786143	.	T	A	.	.	MAF_INRAE=5.0
NC_035088.1	79786168	.	C	T	.	.	MAF_INRAE=6.329;MAF_USDA=6.471
NC_035088.1	79786359	.	A	C	.	.	MAF_INRAE=22.785;MAF_USDA=44.706
NC_035088.1	79786373	.	A	T	.	.	MAF_USDA=33.333
NC_035088.1	79786390	.	A	C	.	.	MAF_USDA=2.459
NC_035088.1	79786398	.	G	A	.	.	MAF_INRAE=22.785;MAF_USDA=44.118
NC_035088.1	79786555	.	A	T	.	.	MAF_INRAE=13.333;MAF_USDA=2.353
NC_035088.1	79786593	.	C	T	.	.	MAF_USDA=2.459
NC_035088.1	79786613	.	A	G	.	.	MAF_INRAE=8.861;MAF_USDA=31.176
NC_035088.1	79786656	.	T	C	.	.	MAF_INRAE=16.456;MAF_USDA=8.235
NC_035088.1	79786661	.	C	T	.	.	MAF_INRAE=22.785;MAF_USDA=42.353
NC_035088.1	79786956	.	T	C	.	.	MAF_USDA=6.557
NC_035088.1	79786961	.	C	T	.	.	MAF_INRAE=24.051;MAF_USDA=43.529
NC_035088.1	79786999	.	C	T	.	.	MAF_INRAE=3.333
NC_035088.1	79787198	.	A	G	.	.	MAF_USDA=4.098
NC_035088.1	79787220	.	C	T	.	.	MAF_USDA=46.429
NC_035088.1	79787221	.	T	C	.	.	MAF_USDA=45.181
NC_035088.1	79787262	.	T	G	.	.	MAF_USDA=47.59
NC_035088.1	79787425	.	C	T	.	.	MAF_USDA=5.357
NC_035088.1	79787557	.	C	T	.	.	MAF_USDA=11.765
NC_035088.1	79787571	.	T	C	.	.	MAF_USDA=12.5
NC_035088.1	79787624	.	G	T	.	.	MAF_USDA=4.706
NC_035088.1	79787645	.	C	T	.	.	MAF_USDA=2.941
NC_035088.1	79787663	.	C	T	.	.	MAF_USDA=5.882
NC_035088.1	79787667	.	C	A	.	.	MAF_USDA=5.882
NC_035088.1	79787731	.	G	C	.	.	MAF_USDA=6.25
NC_035088.1	79788079	.	T	A	.	.	MAF_INRAE=5.263
NC_035088.1	79788349	.	A	T	.	.	MAF_USDA=4.167
NC_035088.1	79788417	.	A	G	.	.	MAF_USDA=5.294
NC_035088.1	79788429	.	A	G	.	.	MAF_INRAE=7.895;MAF_USDA=6.471
NC_035088.1	79788433	.	A	T	.	.	MAF_USDA=2.941
NC_035088.1	79788601	.	A	T	.	.	MAF_INRAE=37.342;MAF_USDA=31.25
NC_035088.1	79788603	.	T	C	.	.	MAF_USDA=5.738
NC_035088.1	79788733	.	G	T	.	.	MAF_INRAE=20.253;MAF_USDA=26.471
NC_035088.1	79788810	.	T	C	.	.	MAF_INRAE=12.025;MAF_USDA=1.639
NC_035088.1	79788815	.	T	C	.	.	MAF_INRAE=6.329;MAF_USDA=5.294
NC_035088.1	79788857	.	A	C	.	.	MAF_INRAE=6.329;MAF_USDA=4.706
NC_035088.1	79788858	.	A	T	.	.	MAF_USDA=8.824
NC_035088.1	79788860	.	G	T	.	.	MAF_INRAE=1.667;MAF_USDA=4.706
NC_035088.1	79788865	.	G	A	.	.	MAF_INRAE=17.089;MAF_USDA=5.294
NC_035088.1	79788903	.	A	G	.	.	MAF_INRAE=20.0;MAF_USDA=33.333
NC_035088.1	79788905	.	T	A	.	.	MAF_USDA=8.197
NC_035088.1	79788956	.	A	G	.	.	MAF_INRAE=6.329;MAF_USDA=4.706
NC_035088.1	79789067	.	T	G	.	.	MAF_INRAE=13.333;MAF_USDA=2.353
NC_035088.1	79789092	.	C	T	.	.	MAF_INRAE=22.785;MAF_USDA=42.941
NC_035088.1	79789109	.	G	A	.	.	MAF_INRAE=22.785;MAF_USDA=42.353
NC_035088.1	79789112	.	C	T	.	.	MAF_USDA=2.459
NC_035088.1	79789124	.	C	T	.	.	MAF_INRAE=21.667;MAF_USDA=7.377
NC_035088.1	79789272	.	G	A	.	.	MAF_USDA=1.639
NC_035088.1	79789315	.	T	A	.	.	MAF_INRAE=3.333
NC_035088.1	79789378	.	G	A	.	.	MAF_INRAE=23.418;MAF_USDA=42.941
NC_035088.1	79789469	.	G	A	.	.	MAF_USDA=1.639
NC_035088.1	79789482	.	T	A	.	.	MAF_USDA=8.197
NC_035088.1	79789495	.	G	A	.	.	MAF_USDA=7.059
NC_035088.1	79789501	.	A	T	.	.	MAF_USDA=7.059
NC_035088.1	79789508	.	T	A	.	.	MAF_USDA=3.279
NC_035088.1	79789529	.	G	T	.	.	MAF_INRAE=5.0
NC_035088.1	79789607	.	C	A	.	.	MAF_USDA=11.176
NC_035088.1	79789619	.	C	G	.	.	MAF_USDA=9.412
NC_035088.1	79789721	.	A	G	.	.	MAF_USDA=2.459
NC_035088.1	79789729	.	A	C	.	.	MAF_USDA=7.647
NC_035088.1	79789940	.	T	A	.	.	MAF_USDA=4.167
NC_035088.1	79789970	.	G	C	.	.	MAF_USDA=11.765
NC_035088.1	79790074	.	T	C	.	.	MAF_INRAE=22.785;MAF_USDA=43.529
NC_035088.1	79790214	.	A	G	.	.	MAF_INRAE=31.579;MAF_USDA=45.833
NC_035088.1	79790269	.	A	T	.	.	MAF_USDA=33.333
NC_035088.1	79790270	.	A	G	.	.	MAF_USDA=33.333
NC_035088.1	79791190	.	G	A	.	.	MAF_USDA=1.667
NC_035088.1	79791231	.	A	G	.	.	MAF_INRAE=28.947;MAF_USDA=13.529
NC_035088.1	79791349	.	T	G	.	.	MAF_USDA=30.588
NC_035088.1	79791415	.	G	T	.	.	MAF_INRAE=20.0;MAF_USDA=47.619
NC_035088.1	79791447	.	T	G	.	.	MAF_USDA=5.833
NC_035088.1	79791490	.	C	G	.	.	MAF_USDA=5.172
NC_035088.1	79791491	.	A	C	.	.	MAF_INRAE=12.658;MAF_USDA=12.5
NC_035088.1	79791509	.	A	G	.	.	MAF_INRAE=23.418;MAF_USDA=36.585
NC_035088.1	79791545	.	C	A	.	.	MAF_INRAE=23.418;MAF_USDA=31.25
NC_035088.1	79791553	.	T	C	.	.	MAF_USDA=10.0
NC_035088.1	79791591	.	T	G	.	.	MAF_INRAE=22.785;MAF_USDA=42.941
NC_035088.1	79791601	.	C	T	.	.	MAF_INRAE=22.785;MAF_USDA=43.529
NC_035088.1	79791668	.	G	A	.	.	MAF_INRAE=13.333;MAF_USDA=2.941
NC_035088.1	79791675	.	C	T	.	.	MAF_USDA=1.639
NC_035088.1	79791835	.	T	A	.	.	MAF_INRAE=23.418;MAF_USDA=42.262
NC_035088.1	79791837	.	G	C	.	.	MAF_USDA=7.5
NC_035088.1	79791848	.	A	T	.	.	MAF_INRAE=24.167
NC_035088.1	79791940	.	C	G	.	.	MAF_INRAE=25.0
NC_035088.1	79791968	.	G	A	.	.	MAF_INRAE=5.0
NC_035088.1	79791983	.	C	A	.	.	MAF_INRAE=12.5;MAF_USDA=5.294
NC_035088.1	79792063	.	G	A	.	.	MAF_USDA=3.279
NC_035088.1	79792070	.	A	T	.	.	MAF_INRAE=17.5
NC_035088.1	79792116	.	A	G	.	.	MAF_USDA=2.459
NC_035088.1	79792121	.	G	C	.	.	MAF_INRAE=39.167
NC_035088.1	79792137	.	A	T	.	.	MAF_INRAE=40.0
NC_035088.1	79792187	.	G	A	.	.	MAF_INRAE=15.0
NC_035088.1	79792218	.	G	T	.	.	MAF_USDA=2.459
NC_035088.1	79792219	.	G	T	.	.	MAF_USDA=2.459
NC_035088.1	79792268	.	C	T	.	.	MAF_INRAE=49.167
NC_035088.1	79792277	.	G	A	.	.	MAF_INRAE=49.167
NC_035088.1	79792306	.	G	A	.	.	MAF_USDA=2.941
NC_035088.1	79792308	.	C	T	.	.	MAF_INRAE=24.167
NC_035088.1	79792354	.	G	A	.	.	MAF_INRAE=5.833
NC_035088.1	79792360	.	T	C	.	.	MAF_INRAE=6.667
NC_035088.1	79792363	.	T	C	.	.	MAF_INRAE=25.949
NC_035088.1	79792370	.	GTTTTT	GTTTTA	.	.	MAF_USDA=12.5
NC_035088.1	79792533	.	A	C	.	.	MAF_INRAE=5.263
NC_035088.1	79792628	.	A	T	.	.	MAF_USDA=1.639
NC_035088.1	79792676	.	G	A	.	.	MAF_INRAE=40.506;MAF_USDA=43.529
NC_035088.1	79792755	.	C	A	.	.	MAF_INRAE=37.975;MAF_USDA=27.059
NC_035088.1	79792971	.	G	A	.	.	MAF_USDA=37.349
NC_035088.1	79792972	.	A	T	.	.	MAF_USDA=13.095
NC_035088.1	79792992	.	A	T	.	.	MAF_USDA=2.976
NC_035088.1	79793005	.	C	A	.	.	MAF_USDA=41.765
NC_035088.1	79793050	.	A	G	.	.	MAF_INRAE=10.526;MAF_USDA=6.25
NC_035088.1	79793052	.	A	T	.	.	MAF_USDA=21.176
NC_035088.1	79793115	.	C	A	.	.	MAF_INRAE=5.263;MAF_USDA=38.824
NC_035088.1	79793130	.	T	G	.	.	MAF_INRAE=5.263;MAF_USDA=28.261
NC_035088.1	79793178	.	C	T	.	.	MAF_USDA=15.217
NC_035088.1	79794500	.	T	A	.	.	MAF_USDA=1.639
NC_035088.1	79794603	.	G	A	.	.	MAF_USDA=8.197
NC_035088.1	79794852	.	A	G	.	.	MAF_USDA=2.941
NC_035088.1	79794931	.	C	A	.	.	MAF_USDA=2.459
NC_035088.1	79795090	.	G	T	.	.	MAF_INRAE=5.263;MAF_USDA=4.167
NC_035088.1	79795128	.	T	C	.	.	MAF_USDA=23.529
NC_035088.1	79795146	.	A	G	.	.	MAF_INRAE=11.667
NC_035088.1	79795168	.	T	C	.	.	MAF_INRAE=28.333
NC_035088.1	79795193	.	G	A	.	.	MAF_INRAE=2.632;MAF_USDA=4.167
NC_035088.1	79795203	.	C	A	.	.	MAF_USDA=1.639
NC_035088.1	79795221	.	C	G	.	.	MAF_INRAE=10.0;MAF_USDA=5.294
NC_035088.1	79795302	.	A	C	.	.	MAF_USDA=3.279
NC_035088.1	79795312	.	G	T	.	.	MAF_USDA=2.459
NC_035088.1	79795389	.	G	T	.	.	MAF_USDA=5.738
NC_035088.1	79796471	.	C	T	.	.	MAF_INRAE=5.0
NC_035088.1	79796610	.	G	A	.	.	MAF_INRAE=5.0
NC_035088.1	79796640	.	G	A	.	.	MAF_INRAE=12.5;MAF_USDA=4.167
NC_035088.1	79796663	.	C	T	.	.	MAF_USDA=2.083
NC_035088.1	79796670	.	A	G	.	.	MAF_INRAE=2.532;MAF_USDA=20.833
NC_035088.1	79796725	.	G	A	.	.	MAF_USDA=5.294
NC_035088.1	79796744	.	G	T	.	.	MAF_INRAE=2.5;MAF_USDA=20.833
NC_035088.1	79796751	.	C	A	.	.	MAF_USDA=1.639
NC_035088.1	79796773	.	T	G	.	.	MAF_INRAE=24.167
NC_035088.1	79796794	.	G	A	.	.	MAF_INRAE=8.333;MAF_USDA=24.118
NC_035088.1	79796817	.	T	C	.	.	MAF_USDA=7.059
NC_035088.1	79796836	.	A	G	.	.	MAF_INRAE=4.167;MAF_USDA=5.882
NC_035088.1	79796838	.	A	C	.	.	MAF_INRAE=19.167;MAF_USDA=27.083
NC_035088.1	79796853	.	T	G	.	.	MAF_USDA=3.279
NC_035088.1	79796863	.	G	T	.	.	MAF_INRAE=5.0;MAF_USDA=22.917
NC_035088.1	79796932	.	G	A	.	.	MAF_USDA=1.639
NC_035088.1	79797021	.	C	T	.	.	MAF_INRAE=1.667;MAF_USDA=3.529
NC_035088.1	79797072	.	T	C	.	.	MAF_INRAE=15.833
NC_035088.1	79797086	.	T	C	.	.	MAF_INRAE=15.0
NC_035088.1	79797104	.	C	G	.	.	MAF_USDA=1.176
NC_035088.1	79797144	.	T	C	.	.	MAF_USDA=1.639
NC_035088.1	79797163	.	C	T	.	.	MAF_INRAE=5.833;MAF_USDA=3.279
NC_035088.1	79797164	.	G	A	.	.	MAF_INRAE=2.632;MAF_USDA=4.167
NC_035088.1	79797165	.	C	T	.	.	MAF_USDA=3.279
NC_035088.1	79797219	.	C	T	.	.	MAF_USDA=2.459
NC_035088.1	79797362	.	T	G	.	.	MAF_INRAE=49.167
NC_035088.1	79797374	.	C	T	.	.	MAF_INRAE=3.333
NC_035088.1	79797384	.	T	C	.	.	MAF_INRAE=1.667;MAF_USDA=1.639
NC_035088.1	79797406	.	T	C	.	.	MAF_INRAE=44.167
NC_035088.1	79797476	.	C	T	.	.	MAF_INRAE=40.833
NC_035088.1	79797492	.	G	A	.	.	MAF_INRAE=37.5
NC_035088.1	79797528	.	G	T	.	.	MAF_INRAE=6.667;MAF_USDA=22.353
NC_035088.1	79797538	.	G	A	.	.	MAF_INRAE=4.167;MAF_USDA=25.294
NC_035088.1	79797600	.	T	C	.	.	MAF_USDA=2.459
NC_035088.1	79797630	.	T	A	.	.	MAF_USDA=2.459
NC_035088.1	79797647	.	G	A	.	.	MAF_USDA=2.459
NC_035088.1	79797652	.	T	C	.	.	MAF_USDA=2.459
NC_035088.1	79797706	.	A	T	.	.	MAF_USDA=13.115
NC_035088.1	79797775	.	T	C	.	.	MAF_USDA=5.357
NC_035088.1	79797880	.	G	A	.	.	MAF_USDA=2.5
NC_035088.1	79798041	.	A	C	.	.	MAF_INRAE=10.526;MAF_USDA=6.25
NC_035088.1	79798110	.	C	T	.	.	MAF_INRAE=5.0
NC_035088.1	79798120	.	C	A	.	.	MAF_INRAE=5.696;MAF_USDA=14.583
NC_035088.1	79798458	.	G	A	.	.	MAF_USDA=7.377
NC_035088.1	79798493	.	A	C	.	.	MAF_USDA=7.377
NC_035088.1	79798517	.	C	T	.	.	MAF_USDA=43.75
NC_035088.1	79798556	.	C	A	.	.	MAF_USDA=1.765
NC_035088.1	79798589	.	C	T	.	.	MAF_USDA=14.583
NC_035088.1	79798606	.	A	T	.	.	MAF_USDA=14.583
NC_035088.1	79798637	.	C	A	.	.	MAF_USDA=7.647
NC_035088.1	79798676	.	G	A	.	.	MAF_USDA=10.0
NC_035088.1	79798722	.	C	A	.	.	MAF_INRAE=5.063
NC_035088.1	79798764	.	C	T	.	.	MAF_USDA=1.639
NC_035088.1	79798774	.	T	C	.	.	MAF_INRAE=12.025
NC_035088.1	79798785	.	T	A	.	.	MAF_INRAE=13.333
NC_035088.1	79798787	.	C	A	.	.	MAF_INRAE=13.333
NC_035088.1	79798790	.	T	G	.	.	MAF_INRAE=2.5;MAF_USDA=4.098
NC_035088.1	79798815	.	G	A	.	.	MAF_USDA=4.098
NC_035088.1	79798822	.	C	T	.	.	MAF_INRAE=11.667;MAF_USDA=5.294
NC_035088.1	79798828	.	T	G	.	.	MAF_INRAE=3.333;MAF_USDA=5.294
NC_035088.1	79798850	.	C	G	.	.	MAF_USDA=7.377
NC_035088.1	79798925	.	C	T	.	.	MAF_USDA=4.098
NC_035088.1	79798929	.	A	T	.	.	MAF_INRAE=3.165
NC_035088.1	79798944	.	G	C	.	.	MAF_USDA=2.459
NC_035088.1	79799001	.	A	G	.	.	MAF_USDA=4.918
NC_035088.1	79799088	.	T	C	.	.	MAF_USDA=9.322
NC_035088.1	79799166	.	T	C	.	.	MAF_INRAE=9.167
NC_035088.1	79799184	.	A	G	.	.	MAF_INRAE=1.667
NC_035088.1	79799187	.	T	C	.	.	MAF_INRAE=14.167
NC_035088.1	79799375	.	C	A	.	.	MAF_INRAE=5.263;MAF_USDA=4.167
NC_035088.1	79799378	.	T	A	.	.	MAF_USDA=26.23
NC_035088.1	79799389	.	T	G	.	.	MAF_USDA=13.934
NC_035088.1	79799390	.	A	G	.	.	MAF_INRAE=8.861;MAF_USDA=39.412
NC_035088.1	79799437	.	T	G	.	.	MAF_USDA=3.279
NC_035088.1	79799461	.	C	T	.	.	MAF_USDA=1.639
NC_035088.1	79799494	.	T	G	.	.	MAF_USDA=3.279
NC_035088.1	79799576	.	A	T	.	.	MAF_USDA=4.918
NC_035088.1	79799664	.	C	G	.	.	MAF_USDA=13.934
NC_035088.1	79799736	.	G	A	.	.	MAF_USDA=1.639
NC_035088.1	79799754	.	G	A	.	.	MAF_USDA=1.639
NC_035088.1	79799814	.	A	C	.	.	MAF_USDA=6.557
NC_035088.1	79799818	.	G	C	.	.	MAF_USDA=5.738
NC_035088.1	79799845	.	T	C	.	.	MAF_USDA=13.934
NC_035088.1	79799875	.	G	A	.	.	MAF_INRAE=11.392;MAF_USDA=1.639
NC_035088.1	79799911	.	G	C	.	.	MAF_USDA=12.295
NC_035088.1	79799914	.	C	A	.	.	MAF_USDA=1.639
NC_035088.1	79799958	.	A	C	.	.	MAF_USDA=4.918
NC_035088.1	79799982	.	G	A	.	.	MAF_USDA=1.639
NC_035088.1	79800016	.	A	G	.	.	MAF_USDA=9.836
NC_035088.1	79800088	.	T	C	.	.	MAF_USDA=25.41
NC_035088.1	79800110	.	G	A	.	.	MAF_USDA=27.059
NC_035088.1	79800132	.	G	A	.	.	MAF_USDA=1.176
NC_035088.1	79800222	.	A	T	.	.	MAF_USDA=1.639
NC_035088.1	79800227	.	A	C	.	.	MAF_USDA=24.59
NC_035088.1	79800245	.	A	T	.	.	MAF_USDA=2.083
NC_035088.1	79800273	.	T	G	.	.	MAF_USDA=1.639
NC_035088.1	79800335	.	G	A	.	.	MAF_USDA=5.0
NC_035088.1	79800403	.	A	C	.	.	MAF_USDA=2.5
NC_035088.1	79800404	.	A	G	.	.	MAF_USDA=2.5
NC_035088.1	79800439	.	T	C	.	.	MAF_INRAE=6.667;MAF_USDA=3.333
NC_035088.1	79800533	.	C	T	.	.	MAF_USDA=2.459
NC_035088.1	79800535	.	C	T	.	.	MAF_USDA=1.639
NC_035088.1	79800559	.	T	G	.	.	MAF_USDA=11.475
NC_035088.1	79800590	.	A	T	.	.	MAF_USDA=2.459
NC_035088.1	79800761	.	C	G	.	.	MAF_INRAE=8.333
NC_035088.1	79800767	.	C	T,G	.	.	MAF_INRAE=10.526
NC_035088.1	79801092	.	T	C	.	.	MAF_INRAE=21.519;MAF_USDA=48.824
NC_035088.1	79801115	.	C	A	.	.	MAF_INRAE=8.861;MAF_USDA=38.824
NC_035088.1	79801266	.	G	T	.	.	MAF_USDA=5.738
NC_035088.1	79801340	.	A	G	.	.	MAF_INRAE=10.526
NC_035088.1	79801429	.	T	C	.	.	MAF_USDA=14.583
NC_035088.1	79801448	.	A	C	.	.	MAF_USDA=4.167
NC_035088.1	79801468	.	A	G	.	.	MAF_USDA=41.667
NC_035088.1	79801474	.	A	C	.	.	MAF_USDA=42.262
NC_035088.1	79801530	.	T	C	.	.	MAF_USDA=21.311
NC_035088.1	79801710	.	C	A	.	.	MAF_USDA=4.918
NC_035088.1	79801744	.	G	A	.	.	MAF_USDA=1.639
NC_035088.1	79801774	.	C	T	.	.	MAF_INRAE=5.263;MAF_USDA=4.167
NC_035088.1	79801786	.	G	T	.	.	MAF_USDA=7.377
NC_035088.1	79801812	.	G	A	.	.	MAF_USDA=3.279
NC_035088.1	79801819	.	C	G	.	.	MAF_USDA=1.639
NC_035088.1	79801874	.	C	A	.	.	MAF_INRAE=10.833
NC_035088.1	79801891	.	A	G	.	.	MAF_INRAE=5.833
NC_035088.1	79801950	.	A	T	.	.	MAF_USDA=2.459
NC_035088.1	79802003	.	A	C	.	.	MAF_INRAE=41.667
NC_035088.1	79802009	.	G	A	.	.	MAF_INRAE=41.667
NC_035088.1	79802074	.	A	G	.	.	MAF_USDA=41.667
NC_035088.1	79802102	.	A	G	.	.	MAF_USDA=41.667
NC_035088.1	79802121	.	C	T	.	.	MAF_USDA=2.459
NC_035088.1	79802328	.	G	C	.	.	MAF_INRAE=33.333
NC_035088.1	79802347	.	C	T	.	.	MAF_INRAE=42.5
NC_035088.1	79802400	.	G	A	.	.	MAF_INRAE=10.833
NC_035088.1	79802437	.	A	G	.	.	MAF_USDA=3.333
NC_035088.1	79802453	.	G	T	.	.	MAF_USDA=3.333
NC_035088.1	79802495	.	T	C	.	.	MAF_USDA=3.333
NC_035088.1	79802593	.	A	G	.	.	MAF_INRAE=5.063;MAF_USDA=6.471
NC_035088.1	79802597	.	T	C	.	.	MAF_INRAE=50.0
NC_035088.1	79802604	.	G	T	.	.	MAF_INRAE=42.5
NC_035088.1	79802633	.	T	G	.	.	MAF_INRAE=50.0
NC_035088.1	79802643	.	T	C	.	.	MAF_INRAE=50.0
NC_035088.1	79802645	.	C	G	.	.	MAF_INRAE=11.667
NC_035088.1	79802669	.	C	A	.	.	MAF_INRAE=4.167
NC_035088.1	79802670	.	T	C	.	.	MAF_INRAE=50.0
NC_035088.1	79802764	.	A	C	.	.	MAF_USDA=4.098
NC_035088.1	79802768	.	C	G	.	.	MAF_INRAE=33.333;MAF_USDA=1.639
NC_035088.1	79802779	.	C	T	.	.	MAF_INRAE=3.333
NC_035088.1	79802780	.	G	A	.	.	MAF_USDA=2.459
NC_035088.1	79802797	.	C	T	.	.	MAF_INRAE=49.167
NC_035088.1	79802844	.	T	C	.	.	MAF_INRAE=4.167
NC_035088.1	79802853	.	A	C	.	.	MAF_INRAE=49.167
NC_035088.1	79802994	.	G	A	.	.	MAF_INRAE=33.333
NC_035088.1	79803074	.	T	G	.	.	MAF_INRAE=19.167
NC_035088.1	79803091	.	C	T	.	.	MAF_INRAE=3.333
NC_035088.1	79803105	.	A	C	.	.	MAF_INRAE=48.333
NC_035088.1	79803120	.	C	T	.	.	MAF_INRAE=45.833
NC_035088.1	79803139	.	A	G	.	.	MAF_INRAE=7.5
NC_035088.1	79803178	.	T	C	.	.	MAF_INRAE=49.167
NC_035088.1	79803224	.	A	C	.	.	MAF_USDA=13.529
NC_035088.1	79803257	.	G	A	.	.	MAF_INRAE=35.833
NC_035088.1	79803298	.	T	G	.	.	MAF_INRAE=8.333;MAF_USDA=39.583
NC_035088.1	79803409	.	C	A	.	.	MAF_INRAE=26.582;MAF_USDA=7.059
NC_035088.1	79803538	.	T	C	.	.	MAF_INRAE=6.962;MAF_USDA=37.5
NC_035088.1	79803632	.	T	C	.	.	MAF_INRAE=5.696;MAF_USDA=7.647
NC_035088.1	79803685	.	T	A	.	.	MAF_USDA=1.639
NC_035088.1	79803760	.	G	A	.	.	MAF_USDA=1.639
NC_035088.1	79803821	.	G	A	.	.	MAF_USDA=4.918
NC_035088.1	79803873	.	T	C	.	.	MAF_USDA=4.098
NC_035088.1	79803890	.	C	T	.	.	MAF_INRAE=6.667;MAF_USDA=3.279
NC_035088.1	79803891	.	C	T	.	.	MAF_INRAE=5.263;MAF_USDA=4.167
NC_035088.1	79803915	.	A	G	.	.	MAF_USDA=9.836
NC_035088.1	79803946	.	C	A	.	.	MAF_USDA=4.098
NC_035088.1	79803950	.	A	T	.	.	MAF_USDA=26.471
NC_035088.1	79803972	.	C	T	.	.	MAF_INRAE=5.0
NC_035088.1	79804026	.	A	G	.	.	MAF_USDA=24.706
NC_035088.1	79804046	.	C	A	.	.	MAF_INRAE=1.667;MAF_USDA=3.529
NC_035088.1	79804169	.	G	A	.	.	MAF_USDA=8.197
NC_035088.1	79804172	.	T	C	.	.	MAF_USDA=10.588
NC_035088.1	79804173	.	C	A	.	.	MAF_USDA=10.588
NC_035088.1	79804175	.	T	G	.	.	MAF_USDA=10.588
NC_035088.1	79804177	.	T	C	.	.	MAF_USDA=10.588
NC_035088.1	79804208	.	C	A	.	.	MAF_USDA=9.016
NC_035088.1	79804255	.	C	T	.	.	MAF_USDA=8.197
NC_035088.1	79804329	.	A	C	.	.	MAF_USDA=9.016
NC_035088.1	79804377	.	T	A	.	.	MAF_USDA=4.098
NC_035088.1	79804381	.	C	T	.	.	MAF_USDA=4.918
NC_035088.1	79804388	.	T	G	.	.	MAF_USDA=4.167
NC_035088.1	79804435	.	C	T	.	.	MAF_USDA=13.934
NC_035088.1	79804458	.	C	G	.	.	MAF_USDA=12.5
NC_035088.1	79804636	.	T	A	.	.	MAF_INRAE=5.263;MAF_USDA=4.167
NC_035088.1	79805217	.	T	C	.	.	MAF_INRAE=4.167
NC_035088.1	79805225	.	G	T	.	.	MAF_INRAE=4.167
NC_035088.1	79805301	.	T	C	.	.	MAF_INRAE=1.667
NC_035088.1	79805312	.	G	A	.	.	MAF_INRAE=2.5
NC_035088.1	79805314	.	C	T	.	.	MAF_INRAE=2.5
NC_035088.1	79805325	.	T	G	.	.	MAF_INRAE=2.5
NC_035088.1	79805367	.	C	T	.	.	MAF_USDA=3.279
NC_035088.1	79805445	.	G	T	.	.	MAF_USDA=3.333
NC_035088.1	79805448	.	T	C	.	.	MAF_INRAE=3.165;MAF_USDA=10.119
NC_035088.1	79805467	.	T	G	.	.	MAF_INRAE=5.263;MAF_USDA=19.643
NC_035088.1	79805656	.	G	A	.	.	MAF_USDA=33.333
NC_035088.1	79805684	.	A	G	.	.	MAF_USDA=41.667
NC_035088.1	79805712	.	G	A	.	.	MAF_USDA=37.5
NC_035088.1	79805714	.	C	T	.	.	MAF_USDA=39.583
NC_035088.1	79805727	.	C	T	.	.	MAF_USDA=2.083
NC_035088.1	79805740	.	G	A	.	.	MAF_USDA=47.917
NC_035088.1	79805742	.	C	T	.	.	MAF_USDA=43.75
NC_035088.1	79806044	.	A	G	.	.	MAF_USDA=27.083
NC_035088.1	79806086	.	G	T	.	.	MAF_USDA=45.833
NC_035088.1	79806178	.	G	A	.	.	MAF_USDA=11.176
NC_035088.1	79806279	.	T	A	.	.	MAF_INRAE=7.895;MAF_USDA=3.279
NC_035088.1	79806371	.	C	A	.	.	MAF_INRAE=10.526;MAF_USDA=18.235
NC_035088.1	79806408	.	C	T	.	.	MAF_USDA=8.929
NC_035088.1	79806411	.	C	T	.	.	MAF_USDA=18.852
NC_035088.1	79806413	.	G	A	.	.	MAF_USDA=24.118
NC_035088.1	79806496	.	T	G	.	.	MAF_INRAE=10.0;MAF_USDA=5.882
NC_035088.1	79806527	.	C	T	.	.	MAF_INRAE=15.0;MAF_USDA=2.459
NC_035088.1	79806536	.	C	A	.	.	MAF_INRAE=2.632
NC_035088.1	79806549	.	G	C	.	.	MAF_INRAE=9.167
NC_035088.1	79806556	.	T	A	.	.	MAF_INRAE=20.833
NC_035088.1	79806571	.	C	T	.	.	MAF_USDA=9.016
NC_035088.1	79806607	.	G	T	.	.	MAF_INRAE=27.5
NC_035088.1	79806631	.	G	A	.	.	MAF_USDA=7.377
NC_035088.1	79806646	.	GT	GA	.	.	MAF_USDA=37.5
NC_035088.1	79806729	.	C	T	.	.	MAF_INRAE=3.333;MAF_USDA=5.882
NC_035088.1	79806931	.	A	G	.	.	MAF_USDA=15.574
NC_035088.1	79806985	.	C	T	.	.	MAF_INRAE=5.263;MAF_USDA=4.167
NC_035088.1	79807043	.	G	A	.	.	MAF_INRAE=15.833;MAF_USDA=39.583
NC_035088.1	79807234	.	G	T	.	.	MAF_INRAE=5.696;MAF_USDA=24.706
NC_035088.1	79807333	.	A	T	.	.	MAF_INRAE=3.165;MAF_USDA=8.235
NC_035088.1	79807356	.	G	C	.	.	MAF_USDA=11.765
NC_035088.1	79807392	.	C	T	.	.	MAF_INRAE=21.667
NC_035088.1	79807421	.	T	A	.	.	MAF_INRAE=21.519
NC_035088.1	79807427	.	G	T	.	.	MAF_INRAE=14.557;MAF_USDA=16.471
NC_035088.1	79807541	.	T	A	.	.	MAF_INRAE=3.333
NC_035088.1	79808205	.	A	C	.	.	MAF_INRAE=5.833
NC_035088.1	79808303	.	T	G	.	.	MAF_INRAE=2.5
NC_035088.1	79808316	.	C	T	.	.	MAF_USDA=3.279
NC_035088.1	79808492	.	A	C	.	.	MAF_USDA=14.583
NC_035088.1	79808494	.	T	A	.	.	MAF_USDA=27.083
NC_035088.1	79808501	.	G	A	.	.	MAF_USDA=29.167
NC_035088.1	79808511	.	C	G	.	.	MAF_USDA=39.583
NC_035088.1	79808520	.	T	A	.	.	MAF_USDA=37.5
NC_035088.1	79808528	.	T	C	.	.	MAF_USDA=18.75
NC_035088.1	79808529	.	C	A	.	.	MAF_USDA=4.167
NC_035088.1	79808531	.	G	C	.	.	MAF_USDA=25.0
NC_035088.1	79808541	.	G	A	.	.	MAF_USDA=20.833
NC_035088.1	79808542	.	T	C	.	.	MAF_USDA=18.75
NC_035088.1	79808561	.	A	C	.	.	MAF_USDA=18.75
NC_035088.1	79808564	.	G	T	.	.	MAF_USDA=8.333
NC_035088.1	79808572	.	G	A	.	.	MAF_USDA=9.146
NC_035088.1	79808588	.	C	A	.	.	MAF_USDA=3.39
NC_035088.1	79808591	.	G	A	.	.	MAF_USDA=14.583
NC_035088.1	79808600	.	TC	TG	.	.	MAF_USDA=14.583
NC_035088.1	79808610	.	A	T	.	.	MAF_USDA=3.333
NC_035088.1	79808621	.	G	C	.	.	MAF_USDA=22.917
NC_035088.1	79808660	.	A	G	.	.	MAF_USDA=1.667
NC_035088.1	79808738	.	G	T	.	.	MAF_USDA=2.083
NC_035088.1	79808775	.	A	G	.	.	MAF_USDA=5.0
NC_035088.1	79808781	.	G	A	.	.	MAF_USDA=4.167
NC_035088.1	79808816	.	C	T	.	.	MAF_INRAE=13.333;MAF_USDA=3.333
NC_035088.1	79808876	.	C	T	.	.	MAF_INRAE=33.333;MAF_USDA=14.881
NC_035088.1	79809096	.	A	T	.	.	MAF_USDA=1.667
NC_035088.1	79809189	.	A	T	.	.	MAF_INRAE=10.526;MAF_USDA=6.25
NC_035088.1	79809211	.	T	G	.	.	MAF_INRAE=5.0;MAF_USDA=7.377
NC_035088.1	79809233	.	C	A	.	.	MAF_INRAE=12.025;MAF_USDA=8.824
NC_035088.1	79809382	.	T	C	.	.	MAF_USDA=5.738
NC_035088.1	79809399	.	T	G	.	.	MAF_INRAE=5.696;MAF_USDA=7.647
NC_035088.1	79809423	.	A	C	.	.	MAF_INRAE=5.696;MAF_USDA=7.647
NC_035088.1	79809424	.	T	C	.	.	MAF_INRAE=5.833;MAF_USDA=7.647
NC_035088.1	79809445	.	T	G	.	.	MAF_USDA=4.918
NC_035088.1	79809453	.	T	C	.	.	MAF_INRAE=10.0;MAF_USDA=4.918
NC_035088.1	79809461	.	A	T	.	.	MAF_USDA=1.639
NC_035088.1	79809491	.	G	A	.	.	MAF_USDA=6.557
NC_035088.1	79809503	.	T	A	.	.	MAF_INRAE=5.696;MAF_USDA=7.647
NC_035088.1	79809631	.	A	G	.	.	MAF_INRAE=5.696;MAF_USDA=7.647
NC_035088.1	79809754	.	C	T	.	.	MAF_USDA=5.738
NC_035088.1	79809772	.	C	T	.	.	MAF_INRAE=5.263;MAF_USDA=4.167
NC_035088.1	79809788	.	T	C	.	.	MAF_INRAE=10.526
NC_035088.1	79810038	.	C	A	.	.	MAF_INRAE=15.789;MAF_USDA=8.235
NC_035088.1	79810047	.	A	C	.	.	MAF_INRAE=5.263;MAF_USDA=2.083
NC_035088.1	79810056	.	A	G	.	.	MAF_INRAE=5.063;MAF_USDA=8.235
NC_035088.1	79810080	.	G	T	.	.	MAF_USDA=7.647
NC_035088.1	79810104	.	G	C	.	.	MAF_USDA=12.5
NC_035088.1	79810182	.	A	G	.	.	MAF_USDA=20.238
NC_035088.1	79810183	.	T	A	.	.	MAF_USDA=18.235
NC_035088.1	79810214	.	C	T	.	.	MAF_USDA=4.918
NC_035088.1	79810255	.	A	T	.	.	MAF_USDA=4.918
NC_035088.1	79810288	.	A	G	.	.	MAF_USDA=4.098
NC_035088.1	79810922	.	C	T	.	.	MAF_INRAE=2.5
NC_035088.1	79810978	.	T	C	.	.	MAF_INRAE=1.667;MAF_USDA=12.295
NC_035088.1	79811004	.	G	A	.	.	MAF_USDA=9.836
NC_035088.1	79811017	.	C	A	.	.	MAF_USDA=11.475
NC_035088.1	79811021	.	C	T	.	.	MAF_USDA=4.098
NC_035088.1	79811040	.	T	G	.	.	MAF_USDA=7.377
NC_035088.1	79811050	.	A	C	.	.	MAF_USDA=1.639
NC_035088.1	79811070	.	G	A	.	.	MAF_USDA=2.459
NC_035088.1	79811085	.	C	T	.	.	MAF_USDA=4.098
NC_035088.1	79811110	.	C	T	.	.	MAF_INRAE=5.263
NC_035088.1	79811116	.	A	C	.	.	MAF_USDA=9.836
NC_035088.1	79811138	.	C	A	.	.	MAF_USDA=9.836
NC_035088.1	79811180	.	C	T	.	.	MAF_INRAE=10.526
NC_035088.1	79811193	.	G	T	.	.	MAF_USDA=4.098
NC_035088.1	79811223	.	C	T	.	.	MAF_USDA=3.279
NC_035088.1	79811318	.	G	A	.	.	MAF_INRAE=1.667;MAF_USDA=4.118
NC_035088.1	79811341	.	A	G	.	.	MAF_INRAE=5.696;MAF_USDA=7.647
NC_035088.1	79811461	.	G	A	.	.	MAF_INRAE=5.263;MAF_USDA=4.167
NC_035088.1	79811496	.	G	C	.	.	MAF_INRAE=5.0;MAF_USDA=4.098
NC_035088.1	79811497	.	C	T	.	.	MAF_INRAE=5.0;MAF_USDA=4.098
NC_035088.1	79811499	.	T	G	.	.	MAF_INRAE=5.0;MAF_USDA=4.098
NC_035088.1	79811506	.	C	A	.	.	MAF_INRAE=11.392;MAF_USDA=1.639
NC_035088.1	79811543	.	A	C	.	.	MAF_USDA=1.639
NC_035088.1	79811560	.	T	A	.	.	MAF_INRAE=3.165;MAF_USDA=8.235
NC_035088.1	79811638	.	G	A	.	.	MAF_INRAE=5.063;MAF_USDA=25.294
NC_035088.1	79811642	.	C	T	.	.	MAF_USDA=9.836
NC_035088.1	79811647	.	C	A	.	.	MAF_INRAE=5.263;MAF_USDA=4.167
NC_035088.1	79811652	.	G	A	.	.	MAF_INRAE=5.263;MAF_USDA=4.167
NC_035088.1	79811667	.	C	A	.	.	MAF_USDA=5.738
NC_035088.1	79811700	.	G	T	.	.	MAF_INRAE=15.19;MAF_USDA=38.235
NC_035088.1	79811715	.	A	T	.	.	MAF_INRAE=3.165;MAF_USDA=8.235
NC_035088.1	79811834	.	G	A	.	.	MAF_USDA=2.459
NC_035088.1	79811913	.	T	G	.	.	MAF_USDA=1.639
NC_035088.1	79811958	.	C	T	.	.	MAF_INRAE=15.789;MAF_USDA=2.083
NC_035088.1	79811964	.	C	T	.	.	MAF_USDA=3.279
NC_035088.1	79811987	.	T	A	.	.	MAF_USDA=2.459
NC_035088.1	79812026	.	A	G	.	.	MAF_USDA=2.459
NC_035088.1	79812098	.	C	G	.	.	MAF_INRAE=5.696;MAF_USDA=4.118
NC_035088.1	79812150	.	A	T	.	.	MAF_INRAE=11.667;MAF_USDA=4.167
NC_035088.1	79812160	.	T	C	.	.	MAF_USDA=20.0
NC_035088.1	79812185	.	C	A	.	.	MAF_USDA=1.639
NC_035088.1	79812277	.	C	A	.	.	MAF_USDA=1.639
NC_035088.1	79812315	.	G	A	.	.	MAF_USDA=1.667
NC_035088.1	79812333	.	T	G	.	.	MAF_USDA=6.471
NC_035088.1	79812379	.	T	A	.	.	MAF_INRAE=5.263;MAF_USDA=4.167
NC_035088.1	79812387	.	C	T	.	.	MAF_INRAE=21.667;MAF_USDA=5.738
NC_035088.1	79812417	.	G	A	.	.	MAF_USDA=3.529
NC_035088.1	79812429	.	T	A	.	.	MAF_INRAE=10.526;MAF_USDA=42.941
NC_035088.1	79812439	.	A	T	.	.	MAF_USDA=22.917
NC_035088.1	79812450	.	T	A	.	.	MAF_USDA=10.417
NC_035088.1	79812535	.	T	C	.	.	MAF_USDA=4.918
NC_035088.1	79812546	.	C	T	.	.	MAF_USDA=1.639
NC_035088.1	79812554	.	C	A	.	.	MAF_INRAE=10.526;MAF_USDA=9.412
NC_035088.1	79812651	.	G	T	.	.	MAF_USDA=16.471
NC_035088.1	79812691	.	C	A	.	.	MAF_USDA=12.5
NC_035088.1	79812822	.	A	G	.	.	MAF_INRAE=3.165;MAF_USDA=9.412
NC_035088.1	79812915	.	T	A	.	.	MAF_USDA=7.377
NC_035088.1	79812926	.	G	A	.	.	MAF_INRAE=12.025;MAF_USDA=8.824
NC_035088.1	79812932	.	A	C	.	.	MAF_INRAE=13.333;MAF_USDA=1.765
NC_035088.1	79812934	.	C	G	.	.	MAF_INRAE=13.333;MAF_USDA=1.765
NC_035088.1	79812948	.	G	A	.	.	MAF_INRAE=10.526;MAF_USDA=8.235
NC_035088.1	79813100	.	A	G	.	.	MAF_INRAE=5.263;MAF_USDA=4.167
NC_035088.1	79813101	.	A	C	.	.	MAF_INRAE=1.667;MAF_USDA=3.529
NC_035088.1	79813169	.	T	G	.	.	MAF_USDA=3.279
NC_035088.1	79813353	.	C	A	.	.	MAF_INRAE=43.038;MAF_USDA=16.471
NC_035088.1	79813418	.	T	A	.	.	MAF_USDA=12.5
NC_035088.1	79813583	.	A	G	.	.	MAF_USDA=8.197
NC_035088.1	79813594	.	C	G	.	.	MAF_USDA=4.167
NC_035088.1	79813602	.	G	C	.	.	MAF_INRAE=2.632;MAF_USDA=15.294
NC_035088.1	79813632	.	G	C	.	.	MAF_INRAE=5.0
NC_035088.1	79813633	.	G	A	.	.	MAF_INRAE=5.0
NC_035088.1	79813634	.	T	A	.	.	MAF_INRAE=6.962;MAF_USDA=10.0
NC_035088.1	79813665	.	A	G	.	.	MAF_INRAE=5.833;MAF_USDA=17.059
NC_035088.1	79813686	.	A	G	.	.	MAF_INRAE=9.167;MAF_USDA=4.918
NC_035088.1	79813695	.	A	G	.	.	MAF_INRAE=9.167;MAF_USDA=4.918
NC_035088.1	79813699	.	G	T	.	.	MAF_USDA=2.459
NC_035088.1	79813711	.	C	T	.	.	MAF_USDA=1.639
NC_035088.1	79813768	.	A	T	.	.	MAF_USDA=12.5
NC_035088.1	79813779	.	G	T	.	.	MAF_USDA=1.639
NC_035088.1	79813796	.	T	C	.	.	MAF_INRAE=5.0;MAF_USDA=11.475
NC_035088.1	79813797	.	G	A	.	.	MAF_USDA=2.459
NC_035088.1	79813817	.	A	G	.	.	MAF_USDA=5.294
NC_035088.1	79813863	.	A	C	.	.	MAF_INRAE=7.595;MAF_USDA=8.333
NC_035088.1	79813905	.	A	G	.	.	MAF_USDA=10.714
NC_035088.1	79813921	.	A	G	.	.	MAF_USDA=12.5
NC_035088.1	79813935	.	A	T	.	.	MAF_USDA=4.31
NC_035088.1	79814663	.	A	C	.	.	MAF_USDA=39.583
NC_035088.1	79814671	.	C	T	.	.	MAF_USDA=7.738
NC_035088.1	79814714	.	C	T	.	.	MAF_USDA=4.167
NC_035088.1	79814851	.	T	A	.	.	MAF_USDA=12.353
NC_035088.1	79814970	.	G	C	.	.	MAF_INRAE=1.667
NC_035088.1	79817747	.	A	G	.	.	MAF_USDA=9.091
NC_035088.1	79817886	.	G	A	.	.	MAF_USDA=21.739
NC_035088.1	79817888	.	C	T	.	.	MAF_USDA=23.913
NC_035088.1	79819998	.	T	C	.	.	MAF_USDA=4.918
NC_035088.1	79820059	.	G	C	.	.	MAF_USDA=3.279
NC_035088.1	79820108	.	C	T	.	.	MAF_USDA=1.639
NC_035088.1	79820166	.	G	C	.	.	MAF_INRAE=2.632
NC_035088.1	79820182	.	G	T	.	.	MAF_INRAE=2.5
NC_035088.1	79820205	.	A	C	.	.	MAF_USDA=2.459
NC_035088.1	79820252	.	A	T	.	.	MAF_USDA=20.833
NC_035088.1	79820268	.	A	G	.	.	MAF_INRAE=9.167
NC_035088.1	79820278	.	G	T	.	.	MAF_USDA=2.459
NC_035088.1	79820290	.	C	T	.	.	MAF_USDA=2.459
NC_035088.1	79820299	.	T	C	.	.	MAF_INRAE=5.833
NC_035088.1	79820437	.	G	T	.	.	MAF_INRAE=2.632
NC_035088.1	79821220	.	G	A	.	.	MAF_USDA=3.279
NC_035088.1	79821359	.	G	A	.	.	MAF_USDA=1.176
NC_035088.1	79821365	.	T	C	.	.	MAF_USDA=1.639
NC_035088.1	79821409	.	A	G	.	.	MAF_INRAE=8.861;MAF_USDA=39.583
NC_035088.1	79821510	.	A	G	.	.	MAF_INRAE=5.0
NC_035088.1	79821516	.	T	C	.	.	MAF_INRAE=3.165;MAF_USDA=2.353
NC_035088.1	79821522	.	C	A	.	.	MAF_INRAE=41.667
NC_035088.1	79821595	.	T	C	.	.	MAF_INRAE=2.532;MAF_USDA=11.176
NC_035088.1	79821633	.	A	C	.	.	MAF_INRAE=5.0
NC_035088.1	79821636	.	G	T	.	.	MAF_USDA=1.639
NC_035088.1	79821650	.	C	T	.	.	MAF_USDA=7.377
NC_035088.1	79821656	.	G	A	.	.	MAF_USDA=3.279
NC_035088.1	79821686	.	T	G	.	.	MAF_INRAE=13.333;MAF_USDA=35.246
NC_035088.1	79821702	.	G	T	.	.	MAF_USDA=7.377
NC_035088.1	79821737	.	G	T	.	.	MAF_USDA=15.574
NC_035088.1	79821742	.	A	C	.	.	MAF_USDA=2.459
NC_035088.1	79821746	.	A	C	.	.	MAF_USDA=4.918
NC_035088.1	79821749	.	A	G	.	.	MAF_USDA=6.557
NC_035088.1	79821800	.	A	C	.	.	MAF_INRAE=12.5;MAF_USDA=4.167
NC_035088.1	79821807	.	A	C	.	.	MAF_USDA=4.098
NC_035088.1	79821832	.	A	G	.	.	MAF_INRAE=17.5;MAF_USDA=5.294
NC_035088.1	79821833	.	G	A	.	.	MAF_INRAE=17.5;MAF_USDA=5.294
NC_035088.1	79821856	.	C	A	.	.	MAF_INRAE=29.114;MAF_USDA=17.647
NC_035088.1	79821879	.	G	A	.	.	MAF_INRAE=5.263;MAF_USDA=4.167
NC_035088.1	79821894	.	T	C	.	.	MAF_INRAE=3.165;MAF_USDA=20.0
NC_035088.1	79821899	.	G	A	.	.	MAF_USDA=4.098
NC_035088.1	79822006	.	G	A	.	.	MAF_USDA=19.412
NC_035088.1	79822009	.	G	T	.	.	MAF_USDA=19.412
NC_035088.1	79822011	.	T	C	.	.	MAF_USDA=3.279
NC_035088.1	79822053	.	T	G	.	.	MAF_USDA=10.656
NC_035088.1	79822059	.	C	T	.	.	MAF_USDA=2.459
NC_035088.1	79822062	.	C	A	.	.	MAF_INRAE=10.526;MAF_USDA=4.118
NC_035088.1	79822083	.	C	T	.	.	MAF_INRAE=1.667
NC_035088.1	79822091	.	A	T	.	.	MAF_USDA=5.738
NC_035088.1	79822095	.	T	C	.	.	MAF_USDA=5.738
NC_035088.1	79822118	.	T	C	.	.	MAF_USDA=1.639
NC_035088.1	79822139	.	T	C	.	.	MAF_INRAE=3.165;MAF_USDA=45.882
NC_035088.1	79822208	.	C	T	.	.	MAF_INRAE=15.789;MAF_USDA=2.083
NC_035088.1	79822271	.	G	A	.	.	MAF_USDA=1.639
NC_035088.1	79822332	.	G	A	.	.	MAF_INRAE=5.263;MAF_USDA=4.167
NC_035088.1	79822337	.	C	G	.	.	MAF_USDA=1.639
NC_035088.1	79822388	.	C	A	.	.	MAF_INRAE=5.263;MAF_USDA=4.167
NC_035088.1	79822407	.	G	A	.	.	MAF_INRAE=3.165;MAF_USDA=35.294
NC_035088.1	79822433	.	A	T	.	.	MAF_INRAE=5.263;MAF_USDA=4.167
NC_035088.1	79822492	.	A	C	.	.	MAF_INRAE=7.595;MAF_USDA=17.647
NC_035088.1	79822495	.	T	G	.	.	MAF_INRAE=2.632
NC_035088.1	79822498	.	C	A	.	.	MAF_USDA=2.459
NC_035088.1	79822576	.	G	T	.	.	MAF_INRAE=5.0
NC_035088.1	79822625	.	G	C	.	.	MAF_INRAE=5.263;MAF_USDA=4.167
NC_035088.1	79822632	.	C	T	.	.	MAF_INRAE=5.0
NC_035088.1	79822636	.	A	T	.	.	MAF_USDA=9.016
NC_035088.1	79822747	.	A	T	.	.	MAF_INRAE=5.263;MAF_USDA=4.167
NC_035088.1	79822859	.	C	T	.	.	MAF_USDA=2.459
NC_035088.1	79822889	.	C	T	.	.	MAF_INRAE=29.114;MAF_USDA=9.412
NC_035088.1	79822896	.	T	G	.	.	MAF_USDA=2.459
NC_035088.1	79822927	.	A	G	.	.	MAF_USDA=2.459
NC_035088.1	79822941	.	C	A	.	.	MAF_USDA=3.279
NC_035088.1	79822983	.	C	A	.	.	MAF_USDA=1.639
NC_035088.1	79823039	.	C	T	.	.	MAF_INRAE=2.5;MAF_USDA=10.656
NC_035088.1	79823104	.	A	G	.	.	MAF_USDA=2.459
NC_035088.1	79823126	.	G	A	.	.	MAF_INRAE=5.263;MAF_USDA=4.706
NC_035088.1	79823152	.	G	T	.	.	MAF_USDA=5.738
NC_035088.1	79823158	.	G	T	.	.	MAF_USDA=3.279
NC_035088.1	79823166	.	T	C	.	.	MAF_USDA=4.098
NC_035088.1	79823195	.	C	T	.	.	MAF_USDA=5.882
NC_035088.1	79823198	.	A	G	.	.	MAF_USDA=1.639
NC_035088.1	79823256	.	T	A	.	.	MAF_INRAE=5.263;MAF_USDA=3.529
NC_035088.1	79823360	.	G	T	.	.	MAF_INRAE=3.165;MAF_USDA=7.647
NC_035088.1	79823413	.	T	C	.	.	MAF_USDA=5.738
NC_035088.1	79823429	.	T	C	.	.	MAF_INRAE=5.263;MAF_USDA=8.235
NC_035088.1	79823449	.	C	T	.	.	MAF_INRAE=5.063;MAF_USDA=40.0
NC_035088.1	79823455	.	C	A	.	.	MAF_INRAE=27.5;MAF_USDA=18.235
NC_035088.1	79823474	.	A	C	.	.	MAF_INRAE=20.833;MAF_USDA=7.377
NC_035088.1	79823550	.	C	T	.	.	MAF_INRAE=5.063;MAF_USDA=48.235
NC_035088.1	79823560	.	A	G	.	.	MAF_USDA=5.738
NC_035088.1	79823581	.	T	C	.	.	MAF_USDA=5.738
NC_035088.1	79823619	.	T	C	.	.	MAF_USDA=14.754
NC_035088.1	79823629	.	C	T	.	.	MAF_USDA=5.294
NC_035088.1	79823641	.	A	T	.	.	MAF_INRAE=13.333;MAF_USDA=13.529
NC_035088.1	79823664	.	G	A	.	.	MAF_INRAE=20.0;MAF_USDA=19.412
NC_035088.1	79823685	.	A	T	.	.	MAF_USDA=4.918
NC_035088.1	79823746	.	G	T	.	.	MAF_USDA=3.279
NC_035088.1	79823790	.	T	A	.	.	MAF_INRAE=30.0
NC_035088.1	79823801	.	T	C	.	.	MAF_INRAE=28.333
NC_035088.1	79823805	.	G	C	.	.	MAF_INRAE=25.833
NC_035088.1	79823826	.	T	C	.	.	MAF_INRAE=20.833;MAF_USDA=10.656
NC_035088.1	79824030	.	T	C	.	.	MAF_INRAE=20.833
NC_035088.1	79824079	.	T	A	.	.	MAF_INRAE=12.5;MAF_USDA=4.167
NC_035088.1	79824083	.	A	T	.	.	MAF_INRAE=12.5;MAF_USDA=4.167
NC_035088.1	79824086	.	T	G	.	.	MAF_USDA=2.459
NC_035088.1	79824178	.	G	T	.	.	MAF_INRAE=3.165;MAF_USDA=31.25
NC_035088.1	79824192	.	G	A	.	.	MAF_INRAE=5.263;MAF_USDA=3.529
NC_035088.1	79824239	.	C	T	.	.	MAF_INRAE=3.333;MAF_USDA=4.918
NC_035088.1	79824240	.	G	A	.	.	MAF_INRAE=5.263;MAF_USDA=4.118
NC_035088.1	79824469	.	G	A	.	.	MAF_USDA=1.639
NC_035088.1	79824563	.	A	C	.	.	MAF_USDA=16.393
NC_035088.1	79824568	.	A	T	.	.	MAF_USDA=16.393
NC_035088.1	79824576	.	T	A	.	.	MAF_USDA=4.098
NC_035088.1	79824631	.	T	G	.	.	MAF_INRAE=3.165;MAF_USDA=30.588
NC_035088.1	79824687	.	C	T	.	.	MAF_INRAE=3.165;MAF_USDA=42.941
NC_035088.1	79824830	.	C	T	.	.	MAF_USDA=13.115
NC_035088.1	79824981	.	C	T	.	.	MAF_USDA=4.918
NC_035088.1	79825016	.	A	T	.	.	MAF_USDA=12.295
NC_035088.1	79825241	.	G	A	.	.	MAF_USDA=7.5
NC_035088.1	79825314	.	A	T	.	.	MAF_USDA=31.25
NC_035088.1	79825394	.	C	A	.	.	MAF_USDA=2.459
NC_035088.1	79825463	.	A	C	.	.	MAF_USDA=2.459
NC_035088.1	79825606	.	G	T	.	.	MAF_INRAE=3.797;MAF_USDA=31.25
NC_035088.1	79825686	.	G	A	.	.	MAF_INRAE=5.263;MAF_USDA=4.167
NC_035088.1	79825718	.	C	A	.	.	MAF_USDA=6.25
NC_035088.1	79825721	.	G	C	.	.	MAF_INRAE=10.526
NC_035088.1	79825776	.	C	G	.	.	MAF_USDA=12.5
NC_035088.1	79825842	.	T	C	.	.	MAF_USDA=14.583
NC_035088.1	79826306	.	T	C	.	.	MAF_USDA=10.0
NC_035088.1	79826548	.	A	T	.	.	MAF_USDA=5.738
NC_035088.1	79826572	.	T	C	.	.	MAF_USDA=1.639
NC_035088.1	79826614	.	C	A	.	.	MAF_USDA=2.459
NC_035088.1	79826635	.	A	G	.	.	MAF_USDA=10.656
NC_035088.1	79826642	.	G	T	.	.	MAF_USDA=15.574
NC_035088.1	79826676	.	G	T	.	.	MAF_INRAE=5.696;MAF_USDA=4.118
NC_035088.1	79826685	.	C	G	.	.	MAF_INRAE=4.43;MAF_USDA=16.471
NC_035088.1	79826690	.	T	C	.	.	MAF_USDA=5.294
NC_035088.1	79826713	.	C	T	.	.	MAF_INRAE=8.228;MAF_USDA=3.279
NC_035088.1	79826786	.	A	G	.	.	MAF_INRAE=5.263;MAF_USDA=13.529
NC_035088.1	79826825	.	T	G	.	.	MAF_USDA=14.706
NC_035088.1	79826890	.	T	A	.	.	MAF_USDA=3.279
NC_035088.1	79826898	.	A	C	.	.	MAF_INRAE=4.43;MAF_USDA=17.647
NC_035088.1	79826939	.	T	C	.	.	MAF_USDA=2.459
NC_035088.1	79826993	.	A	C	.	.	MAF_INRAE=1.667;MAF_USDA=2.459
NC_035088.1	79827165	.	G	T	.	.	MAF_INRAE=28.333;MAF_USDA=12.353
NC_035088.1	79827194	.	T	A	.	.	MAF_USDA=5.882
NC_035088.1	79827232	.	A	C	.	.	MAF_INRAE=4.43;MAF_USDA=14.118
NC_035088.1	79827237	.	G	A	.	.	MAF_INRAE=4.43;MAF_USDA=14.118
NC_035088.1	79827238	.	G	T	.	.	MAF_INRAE=4.167;MAF_USDA=14.118
NC_035088.1	79827270	.	C	G	.	.	MAF_USDA=3.279
NC_035088.1	79827292	.	G	C	.	.	MAF_USDA=2.459
NC_035088.1	79827323	.	C	G	.	.	MAF_USDA=2.459
NC_035088.1	79827374	.	T	G	.	.	MAF_INRAE=4.43;MAF_USDA=47.059
NC_035088.1	79827480	.	G	A	.	.	MAF_USDA=5.294
NC_035088.1	79827558	.	G	A	.	.	MAF_INRAE=1.667;MAF_USDA=6.25
NC_035088.1	79827661	.	C	T	.	.	MAF_USDA=1.639
NC_035088.1	79827663	.	C	T	.	.	MAF_INRAE=4.167;MAF_USDA=47.647
NC_035088.1	79827717	.	C	G	.	.	MAF_INRAE=5.263;MAF_USDA=4.167
NC_035088.1	79827719	.	A	G	.	.	MAF_USDA=10.588
NC_035088.1	79827781	.	C	T	.	.	MAF_USDA=1.639
NC_035088.1	79827909	.	A	T	.	.	MAF_USDA=4.217
NC_035088.1	79827977	.	G	A	.	.	MAF_USDA=4.918
NC_035088.1	79828088	.	G	T	.	.	MAF_INRAE=6.329;MAF_USDA=48.235
NC_035088.1	79828140	.	A	T	.	.	MAF_INRAE=3.797;MAF_USDA=25.294
NC_035088.1	79828141	.	G	C	.	.	MAF_INRAE=3.333;MAF_USDA=25.294
NC_035088.1	79828189	.	A	G	.	.	MAF_INRAE=5.696;MAF_USDA=4.167
NC_035088.1	79828285	.	A	C	.	.	MAF_USDA=6.548
NC_035088.1	79828293	.	G	A	.	.	MAF_USDA=5.0
NC_035088.1	79828329	.	C	G	.	.	MAF_INRAE=5.696;MAF_USDA=4.167
NC_035088.1	79828452	.	C	T	.	.	MAF_INRAE=3.165;MAF_USDA=22.917
NC_035088.1	79828516	.	T	C	.	.	MAF_USDA=3.279
NC_035088.1	79828553	.	A	C	.	.	MAF_INRAE=6.962;MAF_USDA=34.118
NC_035088.1	79828609	.	G	A	.	.	MAF_INRAE=5.0
NC_035088.1	79828671	.	C	A	.	.	MAF_USDA=2.459
NC_035088.1	79828735	.	T	C	.	.	MAF_INRAE=4.43;MAF_USDA=14.118
NC_035088.1	79828749	.	C	A	.	.	MAF_USDA=1.639
NC_035088.1	79829043	.	C	T	.	.	MAF_INRAE=8.861;MAF_USDA=49.412
NC_035088.1	79829163	.	G	A	.	.	MAF_USDA=1.639
NC_035088.1	79829170	.	G	A	.	.	MAF_INRAE=4.43;MAF_USDA=14.118
NC_035088.1	79829210	.	C	T	.	.	MAF_INRAE=4.43;MAF_USDA=21.176
NC_035088.1	79829238	.	A	C	.	.	MAF_USDA=2.459
NC_035088.1	79829258	.	C	A	.	.	MAF_USDA=1.639
NC_035088.1	79829303	.	G	T	.	.	MAF_INRAE=5.696;MAF_USDA=4.706
NC_035088.1	79829321	.	G	A	.	.	MAF_USDA=1.639
NC_035088.1	79829418	.	A	T	.	.	MAF_INRAE=3.333;MAF_USDA=22.951
NC_035088.1	79829434	.	G	A	.	.	MAF_INRAE=5.063;MAF_USDA=3.279
NC_035088.1	79829530	.	G	T	.	.	MAF_USDA=4.098
NC_035088.1	79829683	.	A	T	.	.	MAF_INRAE=4.43;MAF_USDA=14.118
NC_035088.1	79829740	.	G	T	.	.	MAF_USDA=4.118
NC_035088.1	79829748	.	T	G	.	.	MAF_INRAE=5.0
NC_035088.1	79829781	.	T	A	.	.	MAF_USDA=1.639
NC_035088.1	79829811	.	C	T	.	.	MAF_INRAE=21.667;MAF_USDA=8.197
NC_035088.1	79829961	.	A	G	.	.	MAF_USDA=2.459
NC_035088.1	79830031	.	A	G	.	.	MAF_USDA=3.279
NC_035088.1	79830032	.	A	G	.	.	MAF_USDA=2.941
NC_035088.1	79830040	.	T	C	.	.	MAF_INRAE=5.696;MAF_USDA=4.118
NC_035088.1	79830183	.	A	T	.	.	MAF_USDA=15.574
NC_035088.1	79830217	.	C	T	.	.	MAF_INRAE=5.263;MAF_USDA=2.941
NC_035088.1	79830227	.	T	A	.	.	MAF_USDA=2.459
NC_035088.1	79830237	.	A	G	.	.	MAF_USDA=6.557
NC_035088.1	79830241	.	T	C	.	.	MAF_USDA=7.377
NC_035088.1	79830252	.	A	G	.	.	MAF_INRAE=21.667;MAF_USDA=10.0
NC_035088.1	79830277	.	A	G	.	.	MAF_INRAE=4.167;MAF_USDA=38.235
NC_035088.1	79830296	.	C	G	.	.	MAF_USDA=16.393
NC_035088.1	79830319	.	C	T	.	.	MAF_USDA=3.279
NC_035088.1	79830341	.	C	A	.	.	MAF_INRAE=3.333
NC_035088.1	79830347	.	T	C	.	.	MAF_INRAE=1.667;MAF_USDA=1.639
NC_035088.1	79830355	.	C	T	.	.	MAF_USDA=27.083
NC_035088.1	79830415	.	A	C	.	.	MAF_USDA=2.459
NC_035088.1	79830416	.	T	A	.	.	MAF_INRAE=20.833
NC_035088.1	79830443	.	A	G	.	.	MAF_USDA=4.098
NC_035088.1	79830516	.	G	T	.	.	MAF_INRAE=5.0
NC_035088.1	79830572	.	C	A	.	.	MAF_USDA=4.918
NC_035088.1	79830670	.	C	T	.	.	MAF_USDA=1.176
NC_035088.1	79830949	.	G	T	.	.	MAF_INRAE=27.215;MAF_USDA=16.471
NC_035088.1	79830977	.	T	A	.	.	MAF_INRAE=10.526;MAF_USDA=6.25
NC_035088.1	79830978	.	T	C	.	.	MAF_USDA=6.25
NC_035088.1	79830986	.	G	T	.	.	MAF_INRAE=47.468;MAF_USDA=40.588
NC_035088.1	79830993	.	T	G	.	.	MAF_USDA=5.882
NC_035088.1	79831081	.	C	A	.	.	MAF_USDA=1.639
NC_035088.1	79831154	.	C	G	.	.	MAF_USDA=5.882
NC_035088.1	79831203	.	T	G	.	.	MAF_USDA=8.333
NC_035088.1	79832005	.	G	A	.	.	MAF_USDA=8.197
NC_035088.1	79832059	.	A	C	.	.	MAF_USDA=6.471
NC_035088.1	79832164	.	C	A	.	.	MAF_USDA=1.639
NC_035088.1	79832224	.	A	T	.	.	MAF_USDA=1.639
NC_035088.1	79832227	.	A	T	.	.	MAF_INRAE=5.696;MAF_USDA=4.706
NC_035088.1	79832315	.	T	G	.	.	MAF_USDA=4.118
NC_035088.1	79832362	.	C	A	.	.	MAF_USDA=4.098
NC_035088.1	79832368	.	T	C	.	.	MAF_INRAE=43.671;MAF_USDA=45.294
NC_035088.1	79832581	.	G	A	.	.	MAF_INRAE=1.667;MAF_USDA=2.353
NC_035088.1	79832583	.	C	T	.	.	MAF_INRAE=15.789;MAF_USDA=2.083
NC_035088.1	79832585	.	G	A	.	.	MAF_USDA=1.639
NC_035088.1	79832801	.	T	C	.	.	MAF_USDA=1.639
NC_035088.1	79832805	.	T	C	.	.	MAF_USDA=4.918
NC_035088.1	79832862	.	C	T	.	.	MAF_USDA=4.098
NC_035088.1	79832865	.	C	T	.	.	MAF_USDA=4.167
NC_035088.1	79832889	.	C	A	.	.	MAF_USDA=4.098
NC_035088.1	79832892	.	A	G	.	.	MAF_USDA=3.279
NC_035088.1	79832897	.	A	G	.	.	MAF_USDA=3.279
NC_035088.1	79832948	.	G	A	.	.	MAF_USDA=22.131
NC_035088.1	79832957	.	T	A	.	.	MAF_USDA=1.639
NC_035088.1	79833119	.	T	C	.	.	MAF_USDA=1.639
NC_035088.1	79833134	.	G	A	.	.	MAF_INRAE=12.658
NC_035088.1	79833140	.	C	A	.	.	MAF_INRAE=3.165;MAF_USDA=7.647
NC_035088.1	79833169	.	C	A	.	.	MAF_USDA=12.5
NC_035088.1	79833172	.	T	G	.	.	MAF_INRAE=17.089;MAF_USDA=5.882
NC_035088.1	79833179	.	T	C	.	.	MAF_INRAE=17.089;MAF_USDA=5.882
NC_035088.1	79833197	.	C	T	.	.	MAF_INRAE=21.667;MAF_USDA=7.377
NC_035088.1	79833227	.	T	G	.	.	MAF_INRAE=17.089;MAF_USDA=5.294
NC_035088.1	79833275	.	G	T	.	.	MAF_INRAE=16.667;MAF_USDA=8.929
NC_035088.1	79833297	.	G	T	.	.	MAF_INRAE=17.089;MAF_USDA=5.882
NC_035088.1	79833345	.	G	A	.	.	MAF_USDA=1.639
NC_035088.1	79833347	.	C	T	.	.	MAF_USDA=1.639
NC_035088.1	79833357	.	G	A	.	.	MAF_USDA=2.459
NC_035088.1	79833394	.	C	G	.	.	MAF_INRAE=44.304;MAF_USDA=41.667
NC_035088.1	79833443	.	G	T	.	.	MAF_INRAE=6.667;MAF_USDA=1.639
NC_035088.1	79833476	.	G	C	.	.	MAF_INRAE=2.5;MAF_USDA=22.917
NC_035088.1	79833478	.	C	T	.	.	MAF_INRAE=2.5;MAF_USDA=22.917
NC_035088.1	79833480	.	C	T	.	.	MAF_INRAE=2.5;MAF_USDA=22.917
NC_035088.1	79833579	.	T	A	.	.	MAF_INRAE=37.342;MAF_USDA=36.471
NC_035088.1	79833647	.	T	C	.	.	MAF_USDA=2.5
NC_035088.1	79833663	.	G	A	.	.	MAF_USDA=1.639
NC_035088.1	79833667	.	A	G	.	.	MAF_INRAE=43.038;MAF_USDA=32.353
NC_035088.1	79833701	.	G	A	.	.	MAF_USDA=5.0
NC_035088.1	79833728	.	C	A	.	.	MAF_USDA=1.639
NC_035088.1	79833791	.	T	A	.	.	MAF_USDA=14.583
NC_035088.1	79833796	.	A	T	.	.	MAF_USDA=12.5
NC_035088.1	79833816	.	A	G	.	.	MAF_INRAE=11.392;MAF_USDA=2.459
NC_035088.1	79833821	.	T	G	.	.	MAF_INRAE=43.038;MAF_USDA=43.529
NC_035088.1	79833825	.	C	A	.	.	MAF_USDA=4.918
NC_035088.1	79833846	.	G	T	.	.	MAF_USDA=4.819
NC_035088.1	79833890	.	T	A	.	.	MAF_USDA=1.667
NC_035088.1	79833898	.	A	G	.	.	MAF_INRAE=20.833;MAF_USDA=7.377
NC_035088.1	79833908	.	C	A	.	.	MAF_USDA=4.167
NC_035088.1	79833915	.	A	G	.	.	MAF_INRAE=43.038;MAF_USDA=35.417
NC_035088.1	79833958	.	G	A	.	.	MAF_USDA=2.459
NC_035088.1	79834014	.	G	A	.	.	MAF_USDA=7.647
NC_035088.1	79834056	.	A	G	.	.	MAF_INRAE=38.608;MAF_USDA=20.0
NC_035088.1	79834150	.	G	T	.	.	MAF_INRAE=11.392;MAF_USDA=1.639
NC_035088.1	79834210	.	A	C	.	.	MAF_INRAE=3.165;MAF_USDA=8.824
NC_035088.1	79834212	.	G	T	.	.	MAF_INRAE=25.949;MAF_USDA=46.471
NC_035088.1	79834216	.	A	G	.	.	MAF_INRAE=3.165;MAF_USDA=8.824
NC_035088.1	79834217	.	A	T	.	.	MAF_INRAE=25.949;MAF_USDA=47.059
NC_035088.1	79834316	.	G	T	.	.	MAF_INRAE=29.747;MAF_USDA=38.235
NC_035088.1	79834338	.	A	G	.	.	MAF_INRAE=29.114;MAF_USDA=38.824
NC_035088.1	79834393	.	T	A	.	.	MAF_INRAE=29.114;MAF_USDA=40.0
NC_035088.1	79834406	.	T	G	.	.	MAF_INRAE=29.747;MAF_USDA=47.917
NC_035088.1	79834507	.	T	G	.	.	MAF_USDA=13.934
NC_035088.1	79834517	.	T	C	.	.	MAF_INRAE=43.038;MAF_USDA=26.471
NC_035088.1	79834563	.	T	C	.	.	MAF_USDA=5.294
NC_035088.1	79834565	.	T	G	.	.	MAF_USDA=15.574
NC_035088.1	79834605	.	C	A	.	.	MAF_INRAE=44.937;MAF_USDA=50.0
NC_035088.1	79834662	.	C	A	.	.	MAF_INRAE=49.367;MAF_USDA=19.412
NC_035088.1	79834683	.	A	C	.	.	MAF_INRAE=6.329;MAF_USDA=42.353
NC_035088.1	79834708	.	G	T	.	.	MAF_INRAE=46.203;MAF_USDA=23.529
NC_035088.1	79834729	.	C	A	.	.	MAF_INRAE=24.684;MAF_USDA=35.119
NC_035088.1	79834750	.	T	C	.	.	MAF_INRAE=24.684;MAF_USDA=37.5
NC_035088.1	79834817	.	T	A	.	.	MAF_INRAE=17.722;MAF_USDA=7.143
NC_035088.1	79834842	.	G	C	.	.	MAF_INRAE=5.696;MAF_USDA=3.279
NC_035088.1	79834865	.	C	T	.	.	MAF_USDA=8.197
NC_035088.1	79834866	.	G	A	.	.	MAF_INRAE=22.785;MAF_USDA=41.765
NC_035088.1	79834897	.	A	T	.	.	MAF_USDA=6.25
NC_035088.1	79834900	.	T	A	.	.	MAF_USDA=6.25
NC_035088.1	79834902	.	T	A	.	.	MAF_USDA=6.25
NC_035088.1	79834923	.	G	T	.	.	MAF_USDA=2.941
NC_035088.1	79834974	.	G	A	.	.	MAF_USDA=4.167
NC_035088.1	79835006	.	A	T	.	.	MAF_USDA=6.557
NC_035088.1	79835030	.	T	G	.	.	MAF_USDA=8.333
NC_035088.1	79835044	.	A	C	.	.	MAF_USDA=2.542
NC_035088.1	79835056	.	A	T	.	.	MAF_USDA=5.932
NC_035088.1	79835071	.	C	T	.	.	MAF_USDA=49.167
NC_035088.1	79835099	.	C	A	.	.	MAF_USDA=34.091
NC_035088.1	79835102	.	T	G	.	.	MAF_USDA=36.364
NC_035088.1	79835201	.	G	T	.	.	MAF_INRAE=1.667
NC_035088.1	79835227	.	C	T	.	.	MAF_USDA=1.695
NC_035088.1	79835234	.	T	C	.	.	MAF_INRAE=48.734;MAF_USDA=29.167
NC_035088.1	79835409	.	T	C	.	.	MAF_INRAE=24.684;MAF_USDA=35.294
NC_035088.1	79835459	.	C	A	.	.	MAF_INRAE=40.506;MAF_USDA=38.235
NC_035088.1	79835469	.	G	A	.	.	MAF_INRAE=40.506;MAF_USDA=39.412
NC_035088.1	79835534	.	C	T	.	.	MAF_INRAE=23.333;MAF_USDA=9.836
NC_035088.1	79835561	.	T	G	.	.	MAF_USDA=2.459
NC_035088.1	79835571	.	G	A	.	.	MAF_USDA=2.459
NC_035088.1	79835592	.	G	T	.	.	MAF_INRAE=23.418;MAF_USDA=41.765
NC_035088.1	79835625	.	G	C	.	.	MAF_INRAE=23.418;MAF_USDA=43.529
NC_035088.1	79835634	.	A	G	.	.	MAF_INRAE=22.785;MAF_USDA=44.118
NC_035088.1	79835652	.	C	A	.	.	MAF_INRAE=23.418;MAF_USDA=39.412
NC_035088.1	79835659	.	A	T	.	.	MAF_INRAE=23.418;MAF_USDA=38.824
NC_035088.1	79835667	.	A	C	.	.	MAF_INRAE=22.785;MAF_USDA=45.294
NC_035088.1	79835674	.	G	A	.	.	MAF_INRAE=22.785;MAF_USDA=37.5
NC_035088.1	79835675	.	G	C	.	.	MAF_INRAE=19.167;MAF_USDA=37.5
NC_035088.1	79835780	.	T	G	.	.	MAF_USDA=8.197
NC_035088.1	79835781	.	G	T	.	.	MAF_INRAE=24.684;MAF_USDA=27.059
NC_035088.1	79835794	.	G	A	.	.	MAF_INRAE=24.684;MAF_USDA=41.765
NC_035088.1	79835820	.	G	T	.	.	MAF_INRAE=12.025;MAF_USDA=6.557
NC_035088.1	79835954	.	G	C	.	.	MAF_INRAE=36.842;MAF_USDA=45.882
NC_035088.1	79835966	.	C	T	.	.	MAF_USDA=1.639
NC_035088.1	79835977	.	C	T	.	.	MAF_USDA=3.279
NC_035088.1	79836080	.	T	G	.	.	MAF_USDA=35.417
NC_035088.1	79836980	.	G	A	.	.	MAF_USDA=16.667
NC_035088.1	79836988	.	G	T	.	.	MAF_INRAE=5.263;MAF_USDA=1.639
NC_035088.1	79837060	.	A	G	.	.	MAF_INRAE=5.263;MAF_USDA=8.824
NC_035088.1	79837189	.	G	A	.	.	MAF_USDA=9.016
NC_035088.1	79837237	.	C	T	.	.	MAF_INRAE=17.089;MAF_USDA=10.0
NC_035088.1	79837245	.	G	T	.	.	MAF_USDA=4.918
NC_035088.1	79837320	.	ATGTGTGGCGTT	ATGTGTGGCGTG	.	.	MAF_USDA=37.5
NC_035088.1	79837373	.	G	A	.	.	MAF_INRAE=16.456;MAF_USDA=22.353
NC_035088.1	79837447	.	G	T	.	.	MAF_USDA=10.656
NC_035088.1	79837451	.	A	T	.	.	MAF_USDA=12.295
NC_035088.1	79837502	.	A	G	.	.	MAF_USDA=16.393
NC_035088.1	79837561	.	G	A	.	.	MAF_USDA=20.492
NC_035088.1	79837597	.	G	T	.	.	MAF_USDA=3.279
NC_035088.1	79837693	.	C	T	.	.	MAF_INRAE=28.481;MAF_USDA=6.471
NC_035088.1	79837785	.	G	C	.	.	MAF_USDA=6.627
NC_035088.1	79837792	.	T	C	.	.	MAF_USDA=6.667
NC_035088.1	79837883	.	C	T	.	.	MAF_INRAE=6.329;MAF_USDA=12.5
NC_035088.1	79837906	.	A	G	.	.	MAF_USDA=8.333
NC_035088.1	79837908	.	G	C	.	.	MAF_USDA=2.459
NC_035088.1	79837910	.	A	T	.	.	MAF_USDA=4.918
NC_035088.1	79837996	.	G	A	.	.	MAF_USDA=15.882
NC_035088.1	79838062	.	G	A	.	.	MAF_USDA=12.295
NC_035088.1	79838090	.	A	C	.	.	MAF_INRAE=27.215;MAF_USDA=37.647
NC_035088.1	79838131	.	T	A	.	.	MAF_INRAE=14.557;MAF_USDA=4.167
NC_035088.1	79838167	.	A	G	.	.	MAF_INRAE=14.167;MAF_USDA=4.167
NC_035088.1	79838196	.	C	A	.	.	MAF_USDA=12.941
NC_035088.1	79838204	.	C	T	.	.	MAF_INRAE=13.924;MAF_USDA=4.118
NC_035088.1	79838234	.	C	A	.	.	MAF_USDA=4.706
NC_035088.1	79838267	.	G	A	.	.	MAF_INRAE=4.167
NC_035088.1	79838278	.	CAGCAGGCATCAA	CAGCAGGCATCAT	.	.	MAF_USDA=6.25
NC_035088.1	79838289	.	A	G	.	.	MAF_INRAE=1.667
NC_035088.1	79838290	.	A	T	.	.	MAF_INRAE=4.167
NC_035088.1	79838317	.	T	C	.	.	MAF_INRAE=45.0
NC_035088.1	79838323	.	C	G	.	.	MAF_INRAE=10.759
NC_035088.1	79838372	.	A	G	.	.	MAF_INRAE=45.833
NC_035088.1	79838378	.	C	T	.	.	MAF_USDA=1.639
NC_035088.1	79838402	.	G	T	.	.	MAF_INRAE=4.167
NC_035088.1	79838407	.	G	A	.	.	MAF_USDA=2.083
NC_035088.1	79838421	.	T	G	.	.	MAF_INRAE=9.167
NC_035088.1	79838431	.	C	T	.	.	MAF_INRAE=39.167
NC_035088.1	79838433	.	A	G	.	.	MAF_INRAE=39.167
NC_035088.1	79838435	.	A	G	.	.	MAF_INRAE=39.167
NC_035088.1	79838440	.	A	T	.	.	MAF_INRAE=7.595;MAF_USDA=18.824
NC_035088.1	79838441	.	A	G	.	.	MAF_INRAE=9.167;MAF_USDA=18.824
NC_035088.1	79838442	.	A	G	.	.	MAF_USDA=1.639
NC_035088.1	79838478	.	T	A	.	.	MAF_INRAE=8.333;MAF_USDA=4.098
NC_035088.1	79838481	.	T	G	.	.	MAF_INRAE=8.333;MAF_USDA=3.279
NC_035088.1	79838514	.	A	G	.	.	MAF_INRAE=45.833
NC_035088.1	79838584	.	C	A	.	.	MAF_USDA=44.118
NC_035088.1	79838630	.	C	A	.	.	MAF_USDA=9.836
NC_035088.1	79838637	.	G	A	.	.	MAF_INRAE=2.5;MAF_USDA=3.529
NC_035088.1	79838641	.	T	C	.	.	MAF_USDA=41.667
NC_035088.1	79838720	.	A	C	.	.	MAF_USDA=3.279
NC_035088.1	79838742	.	G	T	.	.	MAF_INRAE=13.291;MAF_USDA=4.118
NC_035088.1	79838754	.	G	T	.	.	MAF_INRAE=7.5;MAF_USDA=6.25
NC_035088.1	79838806	.	A	G	.	.	MAF_INRAE=7.595
NC_035088.1	79838817	.	G	A	.	.	MAF_INRAE=2.632
NC_035088.1	79839056	.	A	G	.	.	MAF_USDA=12.5
NC_035088.1	79839184	.	G	A	.	.	MAF_INRAE=39.167;MAF_USDA=30.588
NC_035088.1	79839231	.	C	G	.	.	MAF_INRAE=39.167;MAF_USDA=35.417
NC_035088.1	79839314	.	T	C	.	.	MAF_INRAE=5.0
NC_035088.1	79839323	.	T	G	.	.	MAF_USDA=6.557
NC_035088.1	79839332	.	A	G	.	.	MAF_INRAE=6.667
NC_035088.1	79839340	.	T	C	.	.	MAF_INRAE=5.833
NC_035088.1	79839342	.	A	G	.	.	MAF_INRAE=9.494;MAF_USDA=13.115
NC_035088.1	79839369	.	G	A	.	.	MAF_INRAE=45.57
NC_035088.1	79839411	.	C	T	.	.	MAF_USDA=1.639
NC_035088.1	79839448	.	T	C	.	.	MAF_USDA=6.557
NC_035088.1	79839515	.	C	A	.	.	MAF_INRAE=5.0
NC_035088.1	79839577	.	G	T	.	.	MAF_INRAE=4.167;MAF_USDA=7.059
NC_035088.1	79839677	.	C	A	.	.	MAF_INRAE=4.167;MAF_USDA=8.235
NC_035088.1	79839722	.	T	A	.	.	MAF_USDA=5.738
NC_035088.1	79839759	.	T	A	.	.	MAF_USDA=5.294
NC_035088.1	79839765	.	C	G	.	.	MAF_USDA=5.738
NC_035088.1	79839842	.	C	A	.	.	MAF_USDA=1.639
NC_035088.1	79840002	.	G	A	.	.	MAF_USDA=7.647
NC_035088.1	79840011	.	G	A	.	.	MAF_USDA=7.059
NC_035088.1	79840027	.	A	T	.	.	MAF_USDA=5.294
NC_035088.1	79840033	.	C	G	.	.	MAF_INRAE=1.667
NC_035088.1	79840040	.	G	T	.	.	MAF_INRAE=4.167;MAF_USDA=7.647
NC_035088.1	79840049	.	A	C	.	.	MAF_USDA=5.882
NC_035088.1	79840157	.	G	A	.	.	MAF_USDA=5.882
NC_035088.1	79840185	.	A	G	.	.	MAF_USDA=1.639
NC_035088.1	79840206	.	T	C	.	.	MAF_USDA=5.294
NC_035088.1	79840256	.	G	T	.	.	MAF_INRAE=46.203;MAF_USDA=31.765
NC_035088.1	79840349	.	A	T	.	.	MAF_USDA=1.639
NC_035088.1	79840358	.	T	G	.	.	MAF_USDA=1.639
NC_035088.1	79840534	.	G	C	.	.	MAF_USDA=1.639
NC_035088.1	79840616	.	A	C	.	.	MAF_USDA=2.459
NC_035088.1	79840714	.	G	A	.	.	MAF_USDA=8.197
NC_035088.1	79840723	.	T	A	.	.	MAF_USDA=5.294
NC_035088.1	79840726	.	A	G	.	.	MAF_USDA=5.294
NC_035088.1	79840816	.	C	A	.	.	MAF_INRAE=5.833;MAF_USDA=3.529
NC_035088.1	79840838	.	C	A	.	.	MAF_USDA=12.5
NC_035088.1	79840852	.	T	C	.	.	MAF_USDA=3.279
NC_035088.1	79840867	.	C	T	.	.	MAF_USDA=1.639
NC_035088.1	79840882	.	A	G	.	.	MAF_INRAE=13.924
NC_035088.1	79840892	.	T	C	.	.	MAF_INRAE=46.835;MAF_USDA=39.412
NC_035088.1	79840894	.	T	C	.	.	MAF_USDA=11.475
NC_035088.1	79840906	.	C	T	.	.	MAF_USDA=4.098
NC_035088.1	79840909	.	A	G	.	.	MAF_USDA=8.197
NC_035088.1	79840921	.	T	C	.	.	MAF_USDA=5.738
NC_035088.1	79840946	.	C	T	.	.	MAF_USDA=2.5
NC_035088.1	79840964	.	C	A	.	.	MAF_USDA=3.333
NC_035088.1	79841013	.	A	T	.	.	MAF_USDA=7.229
NC_035088.1	79841041	.	T	C	.	.	MAF_INRAE=8.861;MAF_USDA=16.949
NC_035088.1	79841044	.	A	G	.	.	MAF_INRAE=10.0;MAF_USDA=6.667
NC_035088.1	79841068	.	C	T	.	.	MAF_USDA=12.5
NC_035088.1	79841071	.	G	A	.	.	MAF_USDA=14.286
NC_035088.1	79841083	.	T	C	.	.	MAF_USDA=14.118
NC_035088.1	79841110	.	C	T	.	.	MAF_USDA=15.294
NC_035088.1	79841125	.	G	A	.	.	MAF_USDA=12.5
NC_035088.1	79841361	.	C	T	.	.	MAF_USDA=3.279
NC_035088.1	79841412	.	A	T	.	.	MAF_USDA=1.639
NC_035088.1	79841415	.	T	C	.	.	MAF_USDA=1.639
NC_035088.1	79841535	.	G	A	.	.	MAF_INRAE=47.368;MAF_USDA=26.471
NC_035088.1	79841553	.	T	C	.	.	MAF_INRAE=18.354;MAF_USDA=4.118
NC_035088.1	79841572	.	T	A	.	.	MAF_USDA=4.098
NC_035088.1	79841591	.	A	C	.	.	MAF_USDA=2.941
NC_035088.1	79841616	.	A	G	.	.	MAF_INRAE=15.833;MAF_USDA=8.235
NC_035088.1	79841697	.	T	A	.	.	MAF_INRAE=2.5;MAF_USDA=3.529
NC_035088.1	79841753	.	C	T	.	.	MAF_USDA=1.639
NC_035088.1	79841785	.	T	A	.	.	MAF_INRAE=7.595;MAF_USDA=31.25
NC_035088.1	79841786	.	G	T	.	.	MAF_INRAE=33.333;MAF_USDA=37.5
NC_035088.1	79841868	.	T	C	.	.	MAF_USDA=5.294
NC_035088.1	79841903	.	T	G	.	.	MAF_USDA=2.459
NC_035088.1	79841921	.	C	T	.	.	MAF_USDA=3.279
NC_035088.1	79841931	.	T	A	.	.	MAF_USDA=2.459
NC_035088.1	79841998	.	G	C	.	.	MAF_USDA=8.197
NC_035088.1	79842003	.	C	A	.	.	MAF_USDA=2.459
NC_035088.1	79842026	.	C	A	.	.	MAF_INRAE=46.835;MAF_USDA=33.529
NC_035088.1	79842057	.	C	G	.	.	MAF_INRAE=13.333;MAF_USDA=8.235
NC_035088.1	79842067	.	A	G	.	.	MAF_INRAE=13.333;MAF_USDA=8.824
NC_035088.1	79842072	.	A	G	.	.	MAF_INRAE=12.5;MAF_USDA=10.656
NC_035088.1	79842081	.	C	G	.	.	MAF_INRAE=36.709;MAF_USDA=27.059
NC_035088.1	79842157	.	G	A	.	.	MAF_INRAE=41.139;MAF_USDA=31.176
NC_035088.1	79842217	.	G	T	.	.	MAF_USDA=5.882
NC_035088.1	79842239	.	T	A	.	.	MAF_INRAE=18.354;MAF_USDA=22.941
NC_035088.1	79842256	.	C	T	.	.	MAF_INRAE=40.506;MAF_USDA=31.176
NC_035088.1	79842349	.	A	G	.	.	MAF_INRAE=46.835;MAF_USDA=42.353
NC_035088.1	79842426	.	G	T	.	.	MAF_USDA=5.294
NC_035088.1	79842452	.	G	T	.	.	MAF_USDA=1.639
NC_035088.1	79842509	.	G	A	.	.	MAF_USDA=1.639
NC_035088.1	79842519	.	G	A	.	.	MAF_USDA=5.294
NC_035088.1	79842524	.	G	A	.	.	MAF_USDA=5.294
NC_035088.1	79842765	.	C	T	.	.	MAF_INRAE=41.139;MAF_USDA=28.824
NC_035088.1	79842830	.	C	T	.	.	MAF_USDA=2.459
NC_035088.1	79842878	.	T	C	.	.	MAF_USDA=14.286
NC_035088.1	79842900	.	G	A	.	.	MAF_USDA=8.333
NC_035088.1	79842901	.	C	A	.	.	MAF_USDA=8.333
NC_035088.1	79842905	.	G	A	.	.	MAF_USDA=8.333
NC_035088.1	79842970	.	T	G	.	.	MAF_USDA=2.586
NC_035088.1	79843068	.	G	A	.	.	MAF_USDA=43.182
NC_035088.1	79844023	.	A	C	.	.	MAF_INRAE=3.333
NC_035088.1	79844024	.	A	G	.	.	MAF_INRAE=2.5
NC_035088.1	79844027	.	T	G	.	.	MAF_INRAE=12.5
NC_035088.1	79844134	.	T	G	.	.	MAF_INRAE=50.0
NC_035088.1	79844151	.	T	C	.	.	MAF_USDA=1.639
NC_035088.1	79844158	.	T	A	.	.	MAF_USDA=2.459
NC_035088.1	79844173	.	G	A	.	.	MAF_INRAE=20.833
NC_035088.1	79844237	.	A	C	.	.	MAF_INRAE=15.833
NC_035088.1	79844359	.	C	A	.	.	MAF_INRAE=5.0
NC_035088.1	79844361	.	T	C	.	.	MAF_INRAE=5.833
NC_035088.1	79844371	.	A	G	.	.	MAF_INRAE=4.167
NC_035088.1	79844447	.	T	G	.	.	MAF_INRAE=13.333
NC_035088.1	79844488	.	A	G	.	.	MAF_INRAE=12.5
NC_035088.1	79844512	.	G	A	.	.	MAF_INRAE=3.333
NC_035088.1	79844535	.	G	A	.	.	MAF_INRAE=3.165
NC_035088.1	79844577	.	G	T	.	.	MAF_INRAE=2.5
NC_035088.1	79844596	.	G	T	.	.	MAF_INRAE=8.333
NC_035088.1	79844600	.	T	A	.	.	MAF_USDA=1.639
NC_035088.1	79844601	.	G	T	.	.	MAF_USDA=1.639
NC_035088.1	79844602	.	C	A	.	.	MAF_USDA=1.639
NC_035088.1	79844854	.	G	A	.	.	MAF_INRAE=13.924;MAF_USDA=15.294
NC_035088.1	79844859	.	T	A	.	.	MAF_INRAE=2.5
NC_035088.1	79844880	.	G	A	.	.	MAF_INRAE=4.167
NC_035088.1	79844895	.	A	G	.	.	MAF_INRAE=3.333
NC_035088.1	79844985	.	T	G	.	.	MAF_INRAE=2.5
NC_035088.1	79845003	.	T	G	.	.	MAF_INRAE=3.333
NC_035088.1	79845025	.	A	G	.	.	MAF_INRAE=1.667
NC_035088.1	79845032	.	T	C	.	.	MAF_INRAE=13.333;MAF_USDA=12.941
NC_035088.1	79845034	.	G	A	.	.	MAF_USDA=1.639
NC_035088.1	79845037	.	T	C	.	.	MAF_USDA=10.417
NC_035088.1	79845111	.	T	A	.	.	MAF_INRAE=5.263;MAF_USDA=15.882
NC_035088.1	79845141	.	C	A	.	.	MAF_USDA=3.279
NC_035088.1	79845259	.	T	C	.	.	MAF_USDA=2.459
NC_035088.1	79845284	.	G	A	.	.	MAF_USDA=2.459
NC_035088.1	79845320	.	G	A	.	.	MAF_USDA=10.417
NC_035088.1	79845521	.	G	A	.	.	MAF_USDA=20.833
NC_035088.1	79845672	.	C	A	.	.	MAF_USDA=4.918
NC_035088.1	79845740	.	C	T	.	.	MAF_INRAE=1.667
NC_035088.1	79845761	.	C	T	.	.	MAF_INRAE=2.5;MAF_USDA=17.059
NC_035088.1	79845776	.	T	C	.	.	MAF_INRAE=3.333;MAF_USDA=7.647
NC_035088.1	79845778	.	C	T	.	.	MAF_INRAE=3.333;MAF_USDA=7.647
NC_035088.1	79845853	.	C	T	.	.	MAF_USDA=2.459
NC_035088.1	79845972	.	C	G	.	.	MAF_INRAE=13.333;MAF_USDA=14.754
NC_035088.1	79845992	.	T	C	.	.	MAF_USDA=3.279
NC_035088.1	79846093	.	C	A	.	.	MAF_INRAE=5.263;MAF_USDA=4.167
NC_035088.1	79846126	.	C	T	.	.	MAF_INRAE=3.165
NC_035088.1	79846339	.	C	T	.	.	MAF_USDA=1.639
NC_035088.1	79846414	.	C	A	.	.	MAF_USDA=11.765
NC_035088.1	79846418	.	T	G	.	.	MAF_USDA=7.059
NC_035088.1	79846485	.	G	A	.	.	MAF_USDA=4.098
NC_035088.1	79846536	.	T	G	.	.	MAF_USDA=5.738
NC_035088.1	79846606	.	A	C	.	.	MAF_USDA=5.294
NC_035088.1	79846625	.	C	A	.	.	MAF_USDA=5.294
NC_035088.1	79846704	.	A	G	.	.	MAF_USDA=5.738
NC_035088.1	79846708	.	C	A	.	.	MAF_INRAE=12.5;MAF_USDA=7.647
NC_035088.1	79846772	.	C	T	.	.	MAF_INRAE=10.526;MAF_USDA=6.25
NC_035088.1	79846773	.	G	T	.	.	MAF_INRAE=7.595;MAF_USDA=3.279
NC_035088.1	79846774	.	C	T	.	.	MAF_INRAE=8.333;MAF_USDA=3.279
NC_035088.1	79846796	.	T	C	.	.	MAF_INRAE=7.595;MAF_USDA=1.639
NC_035088.1	79846931	.	T	C	.	.	MAF_USDA=7.377
NC_035088.1	79847193	.	C	T	.	.	MAF_INRAE=47.368;MAF_USDA=30.0
NC_035088.1	79847259	.	T	C	.	.	MAF_USDA=7.377
NC_035088.1	79847322	.	T	A	.	.	MAF_USDA=4.167
NC_035088.1	79847348	.	C	G	.	.	MAF_USDA=5.357
NC_035088.1	79847394	.	C	G	.	.	MAF_USDA=5.952
NC_035088.1	79847399	.	A	T	.	.	MAF_USDA=1.724
NC_035088.1	79847423	.	C	T	.	.	MAF_USDA=13.043
NC_035088.1	79848759	.	A	G	.	.	MAF_USDA=35.417
NC_035088.1	79848807	.	G	T	.	.	MAF_INRAE=5.263;MAF_USDA=14.583
NC_035088.1	79848832	.	A	G	.	.	MAF_USDA=17.647
NC_035088.1	79848842	.	T	G	.	.	MAF_INRAE=2.5;MAF_USDA=20.0
NC_035088.1	79848866	.	G	A	.	.	MAF_USDA=4.098
NC_035088.1	79849061	.	C	T	.	.	MAF_INRAE=20.253;MAF_USDA=48.235
NC_035088.1	79849062	.	G	T	.	.	MAF_USDA=2.083
NC_035088.1	79849068	.	C	T	.	.	MAF_INRAE=8.861;MAF_USDA=4.098
NC_035088.1	79849073	.	A	G	.	.	MAF_USDA=30.588
NC_035088.1	79849209	.	C	T	.	.	MAF_USDA=1.639
NC_035088.1	79849273	.	T	G	.	.	MAF_INRAE=25.949;MAF_USDA=7.059
NC_035088.1	79849313	.	T	C	.	.	MAF_INRAE=3.333
NC_035088.1	79849434	.	A	T	.	.	MAF_USDA=4.098
NC_035088.1	79849458	.	A	C	.	.	MAF_USDA=30.0
NC_035088.1	79849459	.	A	C	.	.	MAF_USDA=27.059
NC_035088.1	79849485	.	G	A	.	.	MAF_USDA=2.459
NC_035088.1	79849511	.	T	C	.	.	MAF_INRAE=13.333;MAF_USDA=6.471
NC_035088.1	79849522	.	G	T	.	.	MAF_INRAE=1.667;MAF_USDA=3.529
NC_035088.1	79849544	.	T	A	.	.	MAF_USDA=18.235
NC_035088.1	79849631	.	G	A	.	.	MAF_INRAE=1.667;MAF_USDA=6.471
NC_035088.1	79849632	.	G	A	.	.	MAF_INRAE=1.667;MAF_USDA=6.471
NC_035088.1	79849634	.	T	G	.	.	MAF_INRAE=1.667;MAF_USDA=6.471
NC_035088.1	79849666	.	T	C	.	.	MAF_USDA=22.941
NC_035088.1	79849682	.	T	C	.	.	MAF_INRAE=8.861
NC_035088.1	79849755	.	A	C	.	.	MAF_INRAE=1.667;MAF_USDA=2.941
NC_035088.1	79849759	.	T	A	.	.	MAF_INRAE=12.5;MAF_USDA=5.882
NC_035088.1	79849776	.	C	T	.	.	MAF_INRAE=3.165;MAF_USDA=8.929
NC_035088.1	79849777	.	G	A	.	.	MAF_INRAE=21.519;MAF_USDA=35.714
NC_035088.1	79849783	.	G	A	.	.	MAF_INRAE=21.519;MAF_USDA=35.119
NC_035088.1	79849784	.	T	A	.	.	MAF_INRAE=22.5;MAF_USDA=6.667
NC_035088.1	79849828	.	A	C	.	.	MAF_USDA=5.0
NC_035088.1	79849928	.	A	G	.	.	MAF_USDA=5.294
NC_035088.1	79850011	.	A	C	.	.	MAF_INRAE=8.861;MAF_USDA=4.098
NC_035088.1	79850051	.	G	T	.	.	MAF_INRAE=11.667;MAF_USDA=42.353
NC_035088.1	79850083	.	C	G	.	.	MAF_USDA=17.647
NC_035088.1	79850089	.	T	A	.	.	MAF_INRAE=1.667;MAF_USDA=29.412
NC_035088.1	79850107	.	A	C	.	.	MAF_USDA=15.476
NC_035088.1	79850142	.	T	C	.	.	MAF_INRAE=1.667
NC_035088.1	79850184	.	T	C	.	.	MAF_USDA=18.452
NC_035088.1	79850202	.	G	T	.	.	MAF_INRAE=25.0;MAF_USDA=41.667
NC_035088.1	79850205	.	G	A	.	.	MAF_INRAE=18.987;MAF_USDA=20.238
NC_035088.1	79850211	.	G	T	.	.	MAF_USDA=14.881
NC_035088.1	79850241	.	G	T	.	.	MAF_USDA=4.762
NC_035088.1	79850316	.	A	G	.	.	MAF_INRAE=8.861;MAF_USDA=4.098
NC_035088.1	79850358	.	C	A	.	.	MAF_USDA=15.294
NC_035088.1	79850365	.	T	A	.	.	MAF_INRAE=8.861;MAF_USDA=4.098
NC_035088.1	79850414	.	A	G	.	.	MAF_INRAE=9.494;MAF_USDA=15.574
NC_035088.1	79850437	.	T	G	.	.	MAF_INRAE=8.861;MAF_USDA=15.574
NC_035088.1	79850451	.	A	G	.	.	MAF_INRAE=8.861;MAF_USDA=4.098
NC_035088.1	79850502	.	T	C	.	.	MAF_USDA=18.824
NC_035088.1	79850605	.	C	A	.	.	MAF_INRAE=8.861;MAF_USDA=18.235
NC_035088.1	79850654	.	C	T	.	.	MAF_INRAE=8.861;MAF_USDA=20.0
NC_035088.1	79850665	.	A	C	.	.	MAF_INRAE=8.861;MAF_USDA=18.824
NC_035088.1	79850692	.	A	G	.	.	MAF_USDA=17.059
NC_035088.1	79850696	.	C	T	.	.	MAF_INRAE=12.5;MAF_USDA=4.167
NC_035088.1	79850733	.	C	A	.	.	MAF_USDA=12.295
NC_035088.1	79850752	.	A	G	.	.	MAF_USDA=1.639
NC_035088.1	79850845	.	A	G	.	.	MAF_USDA=16.471
NC_035088.1	79850879	.	G	A	.	.	MAF_INRAE=10.526;MAF_USDA=23.529
NC_035088.1	79851042	.	G	A	.	.	MAF_USDA=4.167
NC_035088.1	79851052	.	G	A	.	.	MAF_USDA=3.279
NC_035088.1	79851191	.	T	C	.	.	MAF_USDA=14.583
NC_035088.1	79851199	.	T	A	.	.	MAF_USDA=15.217
NC_035088.1	79852225	.	T	C	.	.	MAF_USDA=27.083
NC_035088.1	79852244	.	C	A	.	.	MAF_USDA=14.583
NC_035088.1	79852310	.	A	T	.	.	MAF_USDA=1.639
NC_035088.1	79852320	.	A	G	.	.	MAF_USDA=22.941
NC_035088.1	79852410	.	T	A	.	.	MAF_USDA=4.918
NC_035088.1	79852525	.	A	G	.	.	MAF_USDA=5.738
NC_035088.1	79852706	.	A	G	.	.	MAF_USDA=21.765
NC_035088.1	79852723	.	T	C	.	.	MAF_USDA=17.059
NC_035088.1	79852743	.	C	T	.	.	MAF_INRAE=27.5;MAF_USDA=8.235
NC_035088.1	79852767	.	C	A	.	.	MAF_USDA=22.353
NC_035088.1	79852827	.	T	A	.	.	MAF_USDA=4.098
NC_035088.1	79852929	.	A	C	.	.	MAF_USDA=4.918
NC_035088.1	79852931	.	G	A	.	.	MAF_USDA=20.588
NC_035088.1	79852932	.	G	T	.	.	MAF_USDA=9.836
NC_035088.1	79852953	.	C	A	.	.	MAF_INRAE=21.667
NC_035088.1	79852964	.	A	G	.	.	MAF_USDA=4.918
NC_035088.1	79853030	.	C	T	.	.	MAF_INRAE=4.167
NC_035088.1	79853098	.	T	A	.	.	MAF_INRAE=15.0;MAF_USDA=1.765
NC_035088.1	79853104	.	G	A	.	.	MAF_USDA=22.353
NC_035088.1	79853208	.	G	A	.	.	MAF_USDA=17.059
NC_035088.1	79853210	.	G	A	.	.	MAF_USDA=17.059
NC_035088.1	79853349	.	G	A	.	.	MAF_USDA=4.918
NC_035088.1	79853371	.	G	A	.	.	MAF_USDA=21.765
NC_035088.1	79853450	.	T	C	.	.	MAF_USDA=4.918
NC_035088.1	79853604	.	C	T	.	.	MAF_INRAE=1.667
NC_035088.1	79853636	.	T	G	.	.	MAF_INRAE=13.924;MAF_USDA=4.706
NC_035088.1	79853796	.	C	A	.	.	MAF_USDA=4.918
NC_035088.1	79854052	.	A	T	.	.	MAF_USDA=3.279
NC_035088.1	79854066	.	T	A	.	.	MAF_USDA=15.294
NC_035088.1	79854077	.	A	T	.	.	MAF_INRAE=2.632;MAF_USDA=4.918
NC_035088.1	79854078	.	C	A	.	.	MAF_USDA=4.918
NC_035088.1	79854158	.	T	C	.	.	MAF_INRAE=5.696;MAF_USDA=6.557
NC_035088.1	79854174	.	G	T	.	.	MAF_USDA=4.098
NC_035088.1	79854176	.	T	C	.	.	MAF_USDA=4.098
NC_035088.1	79854237	.	C	T	.	.	MAF_USDA=15.294
NC_035088.1	79854249	.	T	C	.	.	MAF_USDA=14.118
NC_035088.1	79854260	.	C	G	.	.	MAF_INRAE=5.263;MAF_USDA=31.25
NC_035088.1	79854594	.	C	A	.	.	MAF_USDA=10.417
NC_035088.1	79854595	.	A	C	.	.	MAF_USDA=12.5
NC_035088.1	79854601	.	G	C	.	.	MAF_USDA=1.667
NC_035088.1	79854625	.	C	G	.	.	MAF_USDA=3.279
NC_035088.1	79854637	.	G	A	.	.	MAF_USDA=2.459
NC_035088.1	79854661	.	T	G	.	.	MAF_USDA=7.377
NC_035088.1	79854669	.	G	T	.	.	MAF_INRAE=2.5
NC_035088.1	79854686	.	A	C	.	.	MAF_USDA=21.176
NC_035088.1	79854699	.	T	A	.	.	MAF_USDA=17.647
NC_035088.1	79854700	.	G	T	.	.	MAF_USDA=14.583
NC_035088.1	79854723	.	G	A	.	.	MAF_INRAE=26.316;MAF_USDA=4.706
NC_035088.1	79854769	.	G	C	.	.	MAF_USDA=2.459
NC_035088.1	79854806	.	C	T	.	.	MAF_INRAE=20.886;MAF_USDA=5.882
NC_035088.1	79854819	.	T	C	.	.	MAF_USDA=7.377
NC_035088.1	79854959	.	G	A	.	.	MAF_USDA=22.353
NC_035088.1	79855071	.	C	A	.	.	MAF_USDA=1.639
NC_035088.1	79855106	.	C	T	.	.	MAF_USDA=12.295
NC_035088.1	79855161	.	G	T	.	.	MAF_USDA=3.279
NC_035088.1	79855185	.	C	A	.	.	MAF_INRAE=14.557;MAF_USDA=23.529
NC_035088.1	79855186	.	T	C	.	.	MAF_INRAE=38.333;MAF_USDA=46.471
NC_035088.1	79855232	.	C	T	.	.	MAF_USDA=4.098
NC_035088.1	79855281	.	C	T	.	.	MAF_INRAE=4.43;MAF_USDA=14.118
NC_035088.1	79855347	.	T	G	.	.	MAF_INRAE=31.579;MAF_USDA=34.706
NC_035088.1	79855390	.	T	A	.	.	MAF_INRAE=27.848;MAF_USDA=8.235
NC_035088.1	79855399	.	G	T	.	.	MAF_INRAE=26.582;MAF_USDA=45.882
NC_035088.1	79855405	.	C	T	.	.	MAF_INRAE=8.861;MAF_USDA=16.393
NC_035088.1	79855417	.	T	A	.	.	MAF_INRAE=8.861;MAF_USDA=3.279
NC_035088.1	79855486	.	G	A	.	.	MAF_USDA=12.295
NC_035088.1	79855489	.	G	T	.	.	MAF_INRAE=6.667;MAF_USDA=9.836
NC_035088.1	79855499	.	C	T	.	.	MAF_INRAE=1.667;MAF_USDA=2.353
NC_035088.1	79855502	.	G	A	.	.	MAF_USDA=5.738
NC_035088.1	79855546	.	G	A	.	.	MAF_USDA=2.459
NC_035088.1	79855579	.	T	C	.	.	MAF_USDA=15.294
NC_035088.1	79855635	.	A	G	.	.	MAF_USDA=22.353
NC_035088.1	79855689	.	G	A	.	.	MAF_USDA=18.824
NC_035088.1	79856246	.	C	A	.	.	MAF_INRAE=2.632
NC_035088.1	79856312	.	G	A	.	.	MAF_INRAE=5.833
NC_035088.1	79856365	.	A	C	.	.	MAF_USDA=18.824
NC_035088.1	79856384	.	T	C	.	.	MAF_INRAE=42.105;MAF_USDA=16.471
NC_035088.1	79856586	.	C	T	.	.	MAF_INRAE=33.544;MAF_USDA=8.235
NC_035088.1	79856623	.	C	G	.	.	MAF_INRAE=26.582;MAF_USDA=45.294
NC_035088.1	79856654	.	C	T	.	.	MAF_INRAE=33.544;MAF_USDA=17.647
NC_035088.1	79856690	.	C	T	.	.	MAF_INRAE=25.316;MAF_USDA=44.706
NC_035088.1	79856704	.	G	A	.	.	MAF_USDA=8.197
NC_035088.1	79856725	.	G	A	.	.	MAF_USDA=16.667
NC_035088.1	79856737	.	C	T	.	.	MAF_USDA=3.279
NC_035088.1	79856758	.	C	T	.	.	MAF_USDA=13.529
NC_035088.1	79856767	.	G	A	.	.	MAF_INRAE=37.342
NC_035088.1	79856775	.	T	A	.	.	MAF_USDA=7.377
NC_035088.1	79856777	.	G	A	.	.	MAF_USDA=7.377
NC_035088.1	79856780	.	C	T	.	.	MAF_INRAE=21.667;MAF_USDA=21.311
NC_035088.1	79856840	.	A	G	.	.	MAF_USDA=5.738
NC_035088.1	79856878	.	T	C	.	.	MAF_USDA=7.377
NC_035088.1	79856894	.	G	T	.	.	MAF_USDA=4.918
NC_035088.1	79856916	.	G	A	.	.	MAF_USDA=5.294
NC_035088.1	79856926	.	G	A	.	.	MAF_USDA=4.918
NC_035088.1	79856934	.	A	T	.	.	MAF_USDA=4.098
NC_035088.1	79856941	.	C	G	.	.	MAF_USDA=3.279
NC_035088.1	79856943	.	G	T	.	.	MAF_USDA=4.098
NC_035088.1	79856997	.	G	T	.	.	MAF_INRAE=8.861;MAF_USDA=4.918
NC_035088.1	79857023	.	C	T	.	.	MAF_USDA=1.639
NC_035088.1	79857040	.	A	C	.	.	MAF_INRAE=5.263;MAF_USDA=19.412
NC_035088.1	79857083	.	C	G	.	.	MAF_USDA=1.639
NC_035088.1	79857088	.	A	C	.	.	MAF_USDA=6.557
NC_035088.1	79857092	.	A	T	.	.	MAF_USDA=6.557
NC_035088.1	79857136	.	T	C	.	.	MAF_USDA=9.016
NC_035088.1	79857159	.	C	G	.	.	MAF_USDA=1.639
NC_035088.1	79857202	.	T	C	.	.	MAF_INRAE=5.263;MAF_USDA=3.279
NC_035088.1	79857241	.	C	G	.	.	MAF_USDA=14.583
NC_035088.1	79857975	.	A	G	.	.	MAF_USDA=22.024
NC_035088.1	79858002	.	T	G	.	.	MAF_USDA=16.471
NC_035088.1	79858009	.	G	T	.	.	MAF_USDA=1.639
NC_035088.1	79858043	.	A	G	.	.	MAF_USDA=5.738
NC_035088.1	79858154	.	G	A	.	.	MAF_USDA=6.25
NC_035088.1	79858368	.	C	A	.	.	MAF_USDA=10.588
NC_035088.1	79858472	.	A	C	.	.	MAF_INRAE=2.632
NC_035088.1	79858624	.	T	C	.	.	MAF_INRAE=25.833;MAF_USDA=44.643
NC_035088.1	79858627	.	A	C	.	.	MAF_INRAE=25.833;MAF_USDA=43.452
NC_035088.1	79858650	.	T	A	.	.	MAF_INRAE=42.105;MAF_USDA=13.69
NC_035088.1	79858743	.	A	T	.	.	MAF_INRAE=15.789;MAF_USDA=6.557
NC_035088.1	79858853	.	G	A	.	.	MAF_INRAE=13.333;MAF_USDA=6.548
NC_035088.1	79859058	.	G	A	.	.	MAF_USDA=11.475
NC_035088.1	79859063	.	T	A	.	.	MAF_USDA=10.0
NC_035088.1	79859065	.	T	A	.	.	MAF_USDA=10.0
NC_035088.1	79859069	.	G	A	.	.	MAF_INRAE=31.013;MAF_USDA=25.294
NC_035088.1	79859141	.	C	G	.	.	MAF_INRAE=18.354;MAF_USDA=22.353
NC_035088.1	79859148	.	A	T	.	.	MAF_INRAE=2.5
NC_035088.1	79859159	.	C	G	.	.	MAF_INRAE=3.165
NC_035088.1	79859177	.	A	C	.	.	MAF_USDA=4.098
NC_035088.1	79859182	.	C	T	.	.	MAF_USDA=1.639
NC_035088.1	79859204	.	C	A	.	.	MAF_USDA=5.738
NC_035088.1	79859213	.	A	C	.	.	MAF_USDA=4.918
NC_035088.1	79859216	.	C	T	.	.	MAF_USDA=5.738
NC_035088.1	79859273	.	A	C	.	.	MAF_USDA=10.656
NC_035088.1	79859292	.	T	G	.	.	MAF_USDA=6.557
NC_035088.1	79859295	.	A	T	.	.	MAF_USDA=11.176
NC_035088.1	79859296	.	C	T	.	.	MAF_USDA=3.279
NC_035088.1	79859300	.	C	A	.	.	MAF_INRAE=35.833;MAF_USDA=27.059
NC_035088.1	79859303	.	T	C	.	.	MAF_USDA=6.557
NC_035088.1	79859319	.	G	T	.	.	MAF_USDA=5.738
NC_035088.1	79859343	.	G	A	.	.	MAF_USDA=3.279
NC_035088.1	79859370	.	C	A	.	.	MAF_USDA=14.167
NC_035088.1	79859392	.	A	G	.	.	MAF_USDA=6.78
NC_035088.1	79859444	.	A	C	.	.	MAF_INRAE=5.263;MAF_USDA=38.824
NC_035088.1	79859454	.	C	G	.	.	MAF_INRAE=5.263;MAF_USDA=18.824
NC_035088.1	79859470	.	G	C	.	.	MAF_USDA=14.583
NC_035088.1	79859502	.	A	G	.	.	MAF_INRAE=5.263;MAF_USDA=31.25
NC_035088.1	79859505	.	C	T	.	.	MAF_USDA=31.25
NC_035088.1	79859543	.	C	T	.	.	MAF_INRAE=5.263
NC_035088.1	79859556	.	A	T	.	.	MAF_INRAE=5.263;MAF_USDA=3.279
NC_035088.1	79859640	.	T	C	.	.	MAF_INRAE=5.263;MAF_USDA=11.765
NC_035088.1	79859661	.	T	C	.	.	MAF_USDA=46.471
NC_035088.1	79859663	.	T	C	.	.	MAF_INRAE=5.263;MAF_USDA=9.412
NC_035088.1	79859696	.	C	A	.	.	MAF_USDA=25.882
NC_035088.1	79859812	.	G	A	.	.	MAF_INRAE=5.263;MAF_USDA=1.639
NC_035088.1	79859835	.	C	A	.	.	MAF_INRAE=5.263
NC_035088.1	79860150	.	G	C	.	.	MAF_USDA=41.667
NC_035088.1	79860201	.	A	C	.	.	MAF_USDA=22.917
NC_035088.1	79860263	.	G	T	.	.	MAF_USDA=16.667
NC_035088.1	79860266	.	T	G	.	.	MAF_USDA=6.557
NC_035088.1	79860329	.	C	G	.	.	MAF_USDA=12.5
NC_035088.1	79860354	.	A	C	.	.	MAF_USDA=10.417
NC_035088.1	79860437	.	G	C	.	.	MAF_USDA=10.656
NC_035088.1	79860521	.	T	A	.	.	MAF_INRAE=48.734;MAF_USDA=14.118
NC_035088.1	79860550	.	A	T	.	.	MAF_USDA=16.667
NC_035088.1	79860566	.	G	T	.	.	MAF_USDA=2.459
NC_035088.1	79860599	.	T	G	.	.	MAF_USDA=20.833
NC_035088.1	79860611	.	G	A	.	.	MAF_INRAE=2.532
NC_035088.1	79860615	.	G	A	.	.	MAF_INRAE=7.595;MAF_USDA=2.459
NC_035088.1	79860638	.	G	T	.	.	MAF_INRAE=7.595
NC_035088.1	79860800	.	T	A	.	.	MAF_INRAE=5.263
NC_035088.1	79860912	.	A	T	.	.	MAF_USDA=12.5
NC_035088.1	79861087	.	TT	TA	.	.	MAF_USDA=29.167
NC_035088.1	79861088	.	T	A	.	.	MAF_USDA=19.672
NC_035088.1	79861089	.	G	T	.	.	MAF_USDA=14.583
NC_035088.1	79861118	.	A	G	.	.	MAF_USDA=12.5
NC_035088.1	79861125	.	T	G	.	.	MAF_USDA=12.5
NC_035088.1	79861179	.	G	A	.	.	MAF_USDA=30.588
NC_035088.1	79861184	.	CTGT	CTGG	.	.	MAF_USDA=8.333
NC_035088.1	79861203	.	C	A	.	.	MAF_USDA=30.588
NC_035088.1	79861233	.	T	A	.	.	MAF_USDA=3.279
NC_035088.1	79861242	.	C	T	.	.	MAF_USDA=8.333
NC_035088.1	79861447	.	T	A	.	.	MAF_USDA=1.639
NC_035088.1	79861476	.	C	T	.	.	MAF_USDA=2.459
NC_035088.1	79861488	.	C	T	.	.	MAF_USDA=1.639
NC_035088.1	79861495	.	C	G	.	.	MAF_USDA=1.639
NC_035088.1	79861502	.	C	T	.	.	MAF_INRAE=7.595;MAF_USDA=12.353
NC_035088.1	79861508	.	T	G	.	.	MAF_INRAE=22.785;MAF_USDA=27.647
NC_035088.1	79861577	.	A	T	.	.	MAF_INRAE=34.81;MAF_USDA=32.941
NC_035088.1	79861581	.	A	T	.	.	MAF_INRAE=12.5
NC_035088.1	79861583	.	G	T,A	.	.	MAF_INRAE=12.5;MAF_USDA=3.279
NC_035088.1	79861669	.	C	A	.	.	MAF_USDA=4.918
NC_035088.1	79861681	.	C	G	.	.	MAF_INRAE=46.203;MAF_USDA=32.353
NC_035088.1	79861699	.	A	C	.	.	MAF_INRAE=46.203;MAF_USDA=32.353
NC_035088.1	79861706	.	G	T	.	.	MAF_INRAE=4.43;MAF_USDA=3.279
NC_035088.1	79861754	.	A	T	.	.	MAF_USDA=2.459
NC_035088.1	79861856	.	C	T	.	.	MAF_USDA=7.059
NC_035088.1	79861913	.	A	G	.	.	MAF_INRAE=33.544;MAF_USDA=31.176
NC_035088.1	79861915	.	A	G	.	.	MAF_INRAE=35.833;MAF_USDA=31.176
NC_035088.1	79861925	.	G	A	.	.	MAF_INRAE=22.152;MAF_USDA=26.471
NC_035088.1	79861939	.	A	G	.	.	MAF_INRAE=34.177;MAF_USDA=28.235
NC_035088.1	79861946	.	A	C	.	.	MAF_INRAE=43.038;MAF_USDA=44.706
NC_035088.1	79862035	.	C	A	.	.	MAF_INRAE=11.392;MAF_USDA=1.639
NC_035088.1	79862064	.	A	G	.	.	MAF_INRAE=34.177;MAF_USDA=31.176
NC_035088.1	79862085	.	G	A	.	.	MAF_INRAE=5.263;MAF_USDA=2.353
NC_035088.1	79862091	.	T	A	.	.	MAF_USDA=2.459
NC_035088.1	79862152	.	T	A	.	.	MAF_INRAE=5.263;MAF_USDA=4.118
NC_035088.1	79862231	.	G	C	.	.	MAF_INRAE=10.526
NC_035088.1	79862321	.	C	A	.	.	MAF_USDA=1.639
NC_035088.1	79862334	.	C	A	.	.	MAF_INRAE=32.911;MAF_USDA=32.787
NC_035088.1	79862461	.	T	A	.	.	MAF_INRAE=23.418;MAF_USDA=29.412
NC_035088.1	79862462	.	T	G	.	.	MAF_INRAE=24.167;MAF_USDA=29.412
NC_035088.1	79862495	.	C	T	.	.	MAF_USDA=2.459
NC_035088.1	79862536	.	T	C	.	.	MAF_INRAE=4.167;MAF_USDA=1.765
NC_035088.1	79862576	.	C	T	.	.	MAF_INRAE=10.526;MAF_USDA=6.25
NC_035088.1	79862593	.	C	T	.	.	MAF_INRAE=10.759;MAF_USDA=7.059
NC_035088.1	79862710	.	G	A	.	.	MAF_INRAE=22.785;MAF_USDA=12.5
NC_035088.1	79862722	.	C	T	.	.	MAF_INRAE=34.81;MAF_USDA=32.738
NC_035088.1	79862731	.	C	T	.	.	MAF_INRAE=15.789;MAF_USDA=3.571
NC_035088.1	79862757	.	G	A	.	.	MAF_USDA=1.667
NC_035088.1	79862763	.	C	T	.	.	MAF_INRAE=36.076;MAF_USDA=33.333
NC_035088.1	79862769	.	C	A	.	.	MAF_USDA=1.667
NC_035088.1	79862797	.	T	G	.	.	MAF_USDA=2.5
NC_035088.1	79862801	.	C	G	.	.	MAF_INRAE=34.81;MAF_USDA=32.941
NC_035088.1	79862971	.	G	T	.	.	MAF_USDA=2.459
NC_035088.1	79863016	.	C	T	.	.	MAF_INRAE=10.127
NC_035088.1	79863082	.	G	A	.	.	MAF_INRAE=32.911;MAF_USDA=33.529
NC_035088.1	79863122	.	G	A	.	.	MAF_INRAE=4.43;MAF_USDA=3.279
NC_035088.1	79863154	.	G	A	.	.	MAF_INRAE=12.658
NC_035088.1	79863219	.	A	G	.	.	MAF_INRAE=3.333
NC_035088.1	79863224	.	G	A	.	.	MAF_INRAE=21.519;MAF_USDA=12.353
NC_035088.1	79863228	.	C	T	.	.	MAF_INRAE=4.167
NC_035088.1	79863252	.	T	G	.	.	MAF_USDA=1.639
NC_035088.1	79863328	.	A	G	.	.	MAF_INRAE=20.886
NC_035088.1	79863347	.	G	T	.	.	MAF_INRAE=22.785;MAF_USDA=27.083
NC_035088.1	79863371	.	C	T	.	.	MAF_INRAE=6.667;MAF_USDA=1.667
NC_035088.1	79863392	.	T	C	.	.	MAF_INRAE=19.167
NC_035088.1	79863400	.	C	T	.	.	MAF_USDA=1.639
NC_035088.1	79863425	.	C	T	.	.	MAF_INRAE=3.797;MAF_USDA=4.918
NC_035088.1	79863447	.	C	T	.	.	MAF_INRAE=28.333
NC_035088.1	79863460	.	A	T	.	.	MAF_INRAE=2.5
NC_035088.1	79863537	.	T	C	.	.	MAF_USDA=2.459
NC_035088.1	79863539	.	A	C	.	.	MAF_USDA=1.639
NC_035088.1	79863581	.	C	A	.	.	MAF_USDA=12.353
NC_035088.1	79863627	.	T	G	.	.	MAF_USDA=29.167
NC_035088.1	79863630	.	C	T	.	.	MAF_USDA=6.471
NC_035088.1	79863712	.	C	T	.	.	MAF_USDA=2.459
NC_035088.1	79864335	.	T	G	.	.	MAF_USDA=44.706
NC_035088.1	79864388	.	C	A	.	.	MAF_USDA=2.459
NC_035088.1	79864389	.	A	T	.	.	MAF_USDA=1.639
NC_035088.1	79864393	.	T	C	.	.	MAF_USDA=46.471
NC_035088.1	79864429	.	A	G	.	.	MAF_USDA=45.882
NC_035088.1	79864476	.	C	T	.	.	MAF_USDA=2.459
NC_035088.1	79864628	.	A	T	.	.	MAF_USDA=8.333
NC_035088.1	79864739	.	G	T	.	.	MAF_INRAE=18.987;MAF_USDA=27.059
NC_035088.1	79864782	.	A	G	.	.	MAF_INRAE=42.405;MAF_USDA=42.353
NC_035088.1	79864995	.	A	C	.	.	MAF_USDA=2.083
NC_035088.1	79864999	.	T	A	.	.	MAF_INRAE=26.582;MAF_USDA=19.048
NC_035088.1	79865017	.	A	G	.	.	MAF_USDA=4.918
NC_035088.1	79865065	.	C	T	.	.	MAF_INRAE=42.405;MAF_USDA=47.059
NC_035088.1	79865151	.	T	G	.	.	MAF_INRAE=15.789;MAF_USDA=6.25
NC_035088.1	79865182	.	G	C	.	.	MAF_INRAE=12.025;MAF_USDA=10.656
NC_035088.1	79865209	.	G	T	.	.	MAF_INRAE=27.848;MAF_USDA=20.0
NC_035088.1	79865228	.	T	A	.	.	MAF_INRAE=8.228;MAF_USDA=6.471
NC_035088.1	79865233	.	G	A	.	.	MAF_INRAE=27.848;MAF_USDA=20.0
NC_035088.1	79865250	.	C	T	.	.	MAF_INRAE=5.263;MAF_USDA=4.118
NC_035088.1	79865254	.	A	C	.	.	MAF_USDA=5.738
NC_035088.1	79865275	.	A	T	.	.	MAF_INRAE=27.848;MAF_USDA=17.647
NC_035088.1	79865282	.	A	G	.	.	MAF_INRAE=4.167
NC_035088.1	79865347	.	A	T	.	.	MAF_USDA=11.475
NC_035088.1	79865403	.	C	G	.	.	MAF_USDA=2.459
NC_035088.1	79865557	.	T	C	.	.	MAF_INRAE=38.608
NC_035088.1	79865595	.	C	T	.	.	MAF_INRAE=23.418;MAF_USDA=15.882
NC_035088.1	79865667	.	C	G	.	.	MAF_USDA=2.459
NC_035088.1	79865681	.	G	T	.	.	MAF_INRAE=39.241;MAF_USDA=43.529
NC_035088.1	79865773	.	G	A	.	.	MAF_INRAE=25.316;MAF_USDA=11.176
NC_035088.1	79865827	.	A	T	.	.	MAF_INRAE=5.263;MAF_USDA=4.118
NC_035088.1	79865836	.	T	G	.	.	MAF_INRAE=5.263;MAF_USDA=10.588
NC_035088.1	79865944	.	T	G	.	.	MAF_INRAE=11.392
NC_035088.1	79865959	.	A	C	.	.	MAF_INRAE=11.392
NC_035088.1	79866011	.	T	C	.	.	MAF_USDA=5.738
NC_035088.1	79866099	.	C	T	.	.	MAF_USDA=12.5
NC_035088.1	79866149	.	G	A	.	.	MAF_USDA=5.738
NC_035088.1	79866182	.	T	C	.	.	MAF_USDA=7.647
NC_035088.1	79866333	.	G	A	.	.	MAF_USDA=4.167
NC_035088.1	79866425	.	C	A	.	.	MAF_INRAE=4.167
NC_035088.1	79866432	.	C	T	.	.	MAF_USDA=1.639
NC_035088.1	79866433	.	G	A,T	.	.	MAF_INRAE=5.263;MAF_USDA=2.083
NC_035088.1	79866444	.	A	C	.	.	MAF_USDA=1.639
NC_035088.1	79866445	.	A	G	.	.	MAF_USDA=4.118
NC_035088.1	79866644	.	A	C	.	.	MAF_INRAE=41.772;MAF_USDA=48.235
NC_035088.1	79866659	.	A	G	.	.	MAF_INRAE=42.405;MAF_USDA=48.235
NC_035088.1	79866764	.	A	G	.	.	MAF_USDA=2.083
NC_035088.1	79866765	.	A	G	.	.	MAF_USDA=2.083
NC_035088.1	79866905	.	T	G	.	.	MAF_INRAE=29.747;MAF_USDA=33.333
NC_035088.1	79866906	.	T	A	.	.	MAF_INRAE=5.263
NC_035088.1	79866932	.	C	T	.	.	MAF_INRAE=10.833;MAF_USDA=4.167
NC_035088.1	79866953	.	A	G	.	.	MAF_USDA=1.639
NC_035088.1	79866971	.	G	A	.	.	MAF_INRAE=11.392
NC_035088.1	79866972	.	T	C	.	.	MAF_INRAE=13.333
NC_035088.1	79866999	.	A	G	.	.	MAF_USDA=5.294
NC_035088.1	79867102	.	T	C	.	.	MAF_INRAE=12.025;MAF_USDA=4.098
NC_035088.1	79867116	.	G	A	.	.	MAF_USDA=1.639
NC_035088.1	79867117	.	T	G	.	.	MAF_USDA=1.639
NC_035088.1	79867123	.	A	C	.	.	MAF_INRAE=22.785;MAF_USDA=47.059
NC_035088.1	79867141	.	C	T	.	.	MAF_INRAE=4.43;MAF_USDA=8.824
NC_035088.1	79867161	.	C	T	.	.	MAF_USDA=7.647
NC_035088.1	79867179	.	A	T	.	.	MAF_INRAE=22.152;MAF_USDA=19.412
NC_035088.1	79867187	.	G	A	.	.	MAF_INRAE=4.43;MAF_USDA=12.353
NC_035088.1	79867205	.	C	T	.	.	MAF_INRAE=12.658
NC_035088.1	79867332	.	C	A	.	.	MAF_USDA=2.459
NC_035088.1	79867359	.	A	G	.	.	MAF_INRAE=22.785;MAF_USDA=48.235
NC_035088.1	79867485	.	T	G	.	.	MAF_INRAE=22.785;MAF_USDA=18.824
NC_035088.1	79867486	.	C	A	.	.	MAF_USDA=1.639
NC_035088.1	79867489	.	C	G	.	.	MAF_USDA=1.639
NC_035088.1	79867536	.	A	C	.	.	MAF_INRAE=22.785;MAF_USDA=48.824
NC_035088.1	79867550	.	C	T	.	.	MAF_USDA=3.279
NC_035088.1	79867556	.	A	C	.	.	MAF_INRAE=22.785;MAF_USDA=48.824
NC_035088.1	79867564	.	T	C	.	.	MAF_USDA=4.706
NC_035088.1	79867593	.	G	A	.	.	MAF_INRAE=5.263;MAF_USDA=16.471
NC_035088.1	79867638	.	A	T	.	.	MAF_INRAE=4.167
NC_035088.1	79867678	.	A	G	.	.	MAF_INRAE=10.759;MAF_USDA=7.059
NC_035088.1	79867774	.	A	T	.	.	MAF_INRAE=47.468;MAF_USDA=44.706
NC_035088.1	79867788	.	A	C	.	.	MAF_USDA=12.295
NC_035088.1	79867791	.	A	C	.	.	MAF_USDA=12.295
NC_035088.1	79867843	.	A	C	.	.	MAF_USDA=5.882
NC_035088.1	79868008	.	G	A	.	.	MAF_INRAE=34.177;MAF_USDA=44.706
NC_035088.1	79868142	.	C	A	.	.	MAF_INRAE=15.789;MAF_USDA=3.529
NC_035088.1	79868153	.	G	A	.	.	MAF_INRAE=11.392;MAF_USDA=4.918
NC_035088.1	79868156	.	G	C	.	.	MAF_USDA=2.459
NC_035088.1	79868157	.	C	G	.	.	MAF_USDA=2.459
NC_035088.1	79868211	.	G	C	.	.	MAF_USDA=2.459
NC_035088.1	79868239	.	C	T	.	.	MAF_INRAE=12.025;MAF_USDA=7.059
NC_035088.1	79868311	.	T	A	.	.	MAF_INRAE=11.392
NC_035088.1	79868359	.	G	T	.	.	MAF_USDA=1.639
NC_035088.1	79868363	.	G	T	.	.	MAF_INRAE=4.43;MAF_USDA=8.235
NC_035088.1	79868387	.	G	A	.	.	MAF_USDA=2.459
NC_035088.1	79868392	.	C	A	.	.	MAF_INRAE=23.418;MAF_USDA=47.647
NC_035088.1	79868396	.	T	G	.	.	MAF_USDA=7.647
NC_035088.1	79868451	.	C	A	.	.	MAF_INRAE=15.789;MAF_USDA=6.471
NC_035088.1	79868651	.	T	A	.	.	MAF_USDA=7.647
NC_035088.1	79868834	.	G	A	.	.	MAF_INRAE=26.582;MAF_USDA=11.765
NC_035088.1	79868959	.	G	A	.	.	MAF_USDA=2.459
NC_035088.1	79869010	.	T	A	.	.	MAF_USDA=1.639
NC_035088.1	79869100	.	A	T	.	.	MAF_USDA=1.639
NC_035088.1	79869148	.	T	G	.	.	MAF_USDA=1.639
NC_035088.1	79869224	.	G	A	.	.	MAF_USDA=1.639
NC_035088.1	79869245	.	A	G	.	.	MAF_INRAE=47.468;MAF_USDA=35.417
NC_035088.1	79869251	.	C	T	.	.	MAF_USDA=6.471
NC_035088.1	79869347	.	C	G	.	.	MAF_USDA=5.738
NC_035088.1	79869357	.	G	C	.	.	MAF_USDA=4.706
NC_035088.1	79869389	.	G	A	.	.	MAF_INRAE=5.263
NC_035088.1	79869430	.	T	G	.	.	MAF_USDA=6.471
NC_035088.1	79869466	.	A	G	.	.	MAF_INRAE=11.392;MAF_USDA=5.738
NC_035088.1	79869692	.	T	A	.	.	MAF_INRAE=22.785;MAF_USDA=48.824
NC_035088.1	79869791	.	T	A	.	.	MAF_INRAE=5.263;MAF_USDA=5.294
NC_035088.1	79869942	.	C	T	.	.	MAF_INRAE=22.152;MAF_USDA=19.412
NC_035088.1	79870148	.	G	T	.	.	MAF_INRAE=10.0
NC_035088.1	79870204	.	C	A	.	.	MAF_USDA=5.882
NC_035088.1	79870322	.	C	A	.	.	MAF_USDA=8.333
NC_035088.1	79870369	.	C	A	.	.	MAF_INRAE=11.392
NC_035088.1	79870554	.	G	A	.	.	MAF_USDA=6.471
NC_035088.1	79870563	.	A	T	.	.	MAF_INRAE=22.152;MAF_USDA=44.706
NC_035088.1	79870584	.	C	T	.	.	MAF_INRAE=5.263;MAF_USDA=1.639
NC_035088.1	79870585	.	G	A	.	.	MAF_USDA=6.471
NC_035088.1	79870595	.	A	C	.	.	MAF_INRAE=12.658
NC_035088.1	79870661	.	C	T	.	.	MAF_INRAE=11.392;MAF_USDA=5.738
NC_035088.1	79870739	.	A	G	.	.	MAF_INRAE=12.658
NC_035088.1	79870753	.	C	A	.	.	MAF_INRAE=15.789;MAF_USDA=6.471
NC_035088.1	79870878	.	G	T	.	.	MAF_INRAE=31.646;MAF_USDA=24.706
NC_035088.1	79870921	.	G	T	.	.	MAF_INRAE=22.152;MAF_USDA=20.0
NC_035088.1	79870972	.	G	A	.	.	MAF_INRAE=11.392
NC_035088.1	79870999	.	G	C	.	.	MAF_USDA=11.765
NC_035088.1	79871126	.	G	T	.	.	MAF_INRAE=13.924;MAF_USDA=7.059
NC_035088.1	79871167	.	T	A	.	.	MAF_INRAE=13.291;MAF_USDA=5.738
NC_035088.1	79871168	.	C	A	.	.	MAF_USDA=14.118
NC_035088.1	79871235	.	C	A	.	.	MAF_USDA=4.098
NC_035088.1	79871279	.	T	G	.	.	MAF_INRAE=8.861;MAF_USDA=14.706
NC_035088.1	79871281	.	T	C	.	.	MAF_INRAE=5.0;MAF_USDA=18.75
NC_035088.1	79871282	.	C	T	.	.	MAF_USDA=2.459
NC_035088.1	79871296	.	G	T	.	.	MAF_INRAE=9.494;MAF_USDA=17.059
NC_035088.1	79871314	.	A	G	.	.	MAF_USDA=2.459
NC_035088.1	79871324	.	C	T	.	.	MAF_USDA=2.459
NC_035088.1	79871329	.	T	C	.	.	MAF_USDA=2.459
NC_035088.1	79871381	.	A	G	.	.	MAF_INRAE=26.316;MAF_USDA=11.176
NC_035088.1	79871382	.	T	A	.	.	MAF_USDA=10.588
NC_035088.1	79871466	.	G	A	.	.	MAF_INRAE=5.263
NC_035088.1	79871506	.	T	C	.	.	MAF_USDA=2.941
NC_035088.1	79871509	.	G	C	.	.	MAF_INRAE=4.43
NC_035088.1	79871556	.	G	A	.	.	MAF_INRAE=4.167;MAF_USDA=2.083
NC_035088.1	79871621	.	T	G	.	.	MAF_INRAE=4.43;MAF_USDA=10.0
NC_035088.1	79871630	.	C	A	.	.	MAF_INRAE=5.263
NC_035088.1	79871692	.	T	C	.	.	MAF_INRAE=17.722;MAF_USDA=47.647
NC_035088.1	79871967	.	G	A	.	.	MAF_INRAE=4.167;MAF_USDA=4.118
NC_035088.1	79871996	.	A	T	.	.	MAF_INRAE=5.263
NC_035088.1	79872027	.	C	A	.	.	MAF_INRAE=13.924;MAF_USDA=4.118
NC_035088.1	79872076	.	A	T	.	.	MAF_USDA=2.083
NC_035088.1	79872098	.	A	G	.	.	MAF_INRAE=14.557;MAF_USDA=4.118
NC_035088.1	79872218	.	C	T	.	.	MAF_USDA=2.459
NC_035088.1	79872311	.	G	T	.	.	MAF_USDA=11.905
NC_035088.1	79872486	.	A	C	.	.	MAF_USDA=1.667
NC_035088.1	79872487	.	C	T	.	.	MAF_USDA=2.5
NC_035088.1	79872658	.	T	A	.	.	MAF_INRAE=1.667
NC_035088.1	79872661	.	C	T	.	.	MAF_INRAE=2.632
NC_035088.1	79872726	.	A	C	.	.	MAF_INRAE=44.167
NC_035088.1	79872743	.	T	G	.	.	MAF_INRAE=1.667
NC_035088.1	79872746	.	C	A	.	.	MAF_USDA=1.639
NC_035088.1	79872753	.	C	T	.	.	MAF_INRAE=1.667;MAF_USDA=6.471
NC_035088.1	79872758	.	G	C	.	.	MAF_INRAE=44.167
NC_035088.1	79872770	.	C	A	.	.	MAF_INRAE=1.667
NC_035088.1	79872775	.	G	A	.	.	MAF_INRAE=11.667;MAF_USDA=3.279
NC_035088.1	79872807	.	T	A	.	.	MAF_INRAE=42.5
NC_035088.1	79872818	.	C	T	.	.	MAF_INRAE=37.5
NC_035088.1	79872844	.	T	A	.	.	MAF_INRAE=10.833;MAF_USDA=10.656
NC_035088.1	79872922	.	C	A	.	.	MAF_INRAE=2.632;MAF_USDA=4.706
NC_035088.1	79872940	.	C	G	.	.	MAF_USDA=2.459
NC_035088.1	79872950	.	G	A	.	.	MAF_USDA=4.167
NC_035088.1	79872955	.	G	A	.	.	MAF_USDA=1.639
NC_035088.1	79872994	.	T	A	.	.	MAF_USDA=37.5
NC_035088.1	79872995	.	T	G	.	.	MAF_USDA=33.333
NC_035088.1	79873053	.	G	A	.	.	MAF_INRAE=13.333
NC_035088.1	79873080	.	C	T	.	.	MAF_INRAE=9.167
NC_035088.1	79873101	.	G	T	.	.	MAF_INRAE=48.333
NC_035088.1	79873122	.	A	G	.	.	MAF_INRAE=49.167
NC_035088.1	79873128	.	C	A	.	.	MAF_INRAE=48.333
NC_035088.1	79873129	.	G	T	.	.	MAF_INRAE=49.167
NC_035088.1	79873134	.	T	G	.	.	MAF_INRAE=49.167
NC_035088.1	79873174	.	G	C	.	.	MAF_INRAE=36.667
NC_035088.1	79873179	.	G	A	.	.	MAF_INRAE=37.5
NC_035088.1	79873208	.	C	A	.	.	MAF_INRAE=25.0
NC_035088.1	79873210	.	G	T	.	.	MAF_INRAE=25.0
NC_035088.1	79873237	.	C	T	.	.	MAF_INRAE=39.873;MAF_USDA=32.353
NC_035088.1	79873281	.	A	C	.	.	MAF_INRAE=5.063;MAF_USDA=17.647
NC_035088.1	79873439	.	C	A	.	.	MAF_INRAE=5.263;MAF_USDA=6.471
NC_035088.1	79873508	.	G	T	.	.	MAF_INRAE=5.063;MAF_USDA=9.412
NC_035088.1	79873522	.	C	A	.	.	MAF_INRAE=38.608;MAF_USDA=32.353
NC_035088.1	79873542	.	C	T	.	.	MAF_INRAE=1.667;MAF_USDA=2.353
NC_035088.1	79873608	.	T	G	.	.	MAF_INRAE=34.167
NC_035088.1	79873631	.	A	G	.	.	MAF_INRAE=22.785;MAF_USDA=16.471
NC_035088.1	79873636	.	G	A	.	.	MAF_USDA=3.279
NC_035088.1	79873641	.	A	G	.	.	MAF_INRAE=25.949;MAF_USDA=35.294
NC_035088.1	79873755	.	A	T	.	.	MAF_INRAE=11.392;MAF_USDA=21.765
NC_035088.1	79873777	.	C	T	.	.	MAF_USDA=5.738
NC_035088.1	79873803	.	G	T	.	.	MAF_INRAE=4.167;MAF_USDA=3.529
NC_035088.1	79873858	.	C	G	.	.	MAF_USDA=3.279
NC_035088.1	79873869	.	C	T	.	.	MAF_USDA=12.5
NC_035088.1	79873871	.	C	A	.	.	MAF_INRAE=48.101;MAF_USDA=28.824
NC_035088.1	79873937	.	G	A	.	.	MAF_INRAE=4.43;MAF_USDA=10.0
NC_035088.1	79873938	.	T	C	.	.	MAF_USDA=1.639
NC_035088.1	79873939	.	C	A	.	.	MAF_INRAE=12.025;MAF_USDA=24.706
NC_035088.1	79873948	.	G	C	.	.	MAF_INRAE=12.025;MAF_USDA=24.706
NC_035088.1	79873957	.	T	C	.	.	MAF_INRAE=10.833;MAF_USDA=4.167
NC_035088.1	79873960	.	G	C	.	.	MAF_INRAE=12.025;MAF_USDA=24.706
NC_035088.1	79873967	.	C	T	.	.	MAF_USDA=4.098
NC_035088.1	79873969	.	T	A	.	.	MAF_USDA=8.333
NC_035088.1	79874121	.	G	T	.	.	MAF_INRAE=25.949;MAF_USDA=35.119
NC_035088.1	79874136	.	A	T	.	.	MAF_INRAE=25.949;MAF_USDA=35.119
NC_035088.1	79874196	.	G	T	.	.	MAF_INRAE=4.167;MAF_USDA=3.529
NC_035088.1	79874205	.	C	T	.	.	MAF_INRAE=4.43;MAF_USDA=8.235
NC_035088.1	79874291	.	C	A	.	.	MAF_INRAE=5.263
NC_035088.1	79874344	.	C	T	.	.	MAF_INRAE=47.368
NC_035088.1	79874364	.	A	G	.	.	MAF_INRAE=26.316
NC_035088.1	79874369	.	C	T	.	.	MAF_INRAE=21.053
NC_035088.1	79874460	.	G	A	.	.	MAF_INRAE=5.263;MAF_USDA=2.459
NC_035088.1	79874562	.	T	C	.	.	MAF_USDA=3.279
NC_035088.1	79874602	.	G	A	.	.	MAF_USDA=8.824
NC_035088.1	79874626	.	C	A	.	.	MAF_USDA=1.639
NC_035088.1	79874659	.	T	C	.	.	MAF_INRAE=22.152;MAF_USDA=47.059
NC_035088.1	79874926	.	G	T	.	.	MAF_USDA=5.294
NC_035088.1	79875024	.	T	A	.	.	MAF_USDA=10.656
NC_035088.1	79875149	.	A	C	.	.	MAF_INRAE=38.608;MAF_USDA=32.353
NC_035088.1	79875159	.	T	G	.	.	MAF_INRAE=34.177;MAF_USDA=47.059
NC_035088.1	79875173	.	C	A	.	.	MAF_INRAE=25.0;MAF_USDA=9.016
NC_035088.1	79875218	.	G	T	.	.	MAF_USDA=5.738
NC_035088.1	79875273	.	A	G	.	.	MAF_INRAE=4.43;MAF_USDA=9.412
NC_035088.1	79875299	.	C	A	.	.	MAF_USDA=8.235
NC_035088.1	79875310	.	T	A	.	.	MAF_INRAE=11.392
NC_035088.1	79875311	.	G	A	.	.	MAF_INRAE=10.833;MAF_USDA=25.294
NC_035088.1	79875314	.	C	A	.	.	MAF_INRAE=13.333
NC_035088.1	79875317	.	G	C	.	.	MAF_USDA=2.459
NC_035088.1	79875354	.	A	T	.	.	MAF_INRAE=10.759;MAF_USDA=14.583
NC_035088.1	79875434	.	A	G	.	.	MAF_INRAE=12.025;MAF_USDA=4.918
NC_035088.1	79875437	.	T	G	.	.	MAF_INRAE=17.089;MAF_USDA=14.118
NC_035088.1	79875457	.	C	T	.	.	MAF_INRAE=11.392;MAF_USDA=3.279
NC_035088.1	79875550	.	A	G	.	.	MAF_INRAE=5.263
NC_035088.1	79875660	.	A	T	.	.	MAF_INRAE=4.43;MAF_USDA=9.412
NC_035088.1	79875664	.	T	C	.	.	MAF_USDA=1.639
NC_035088.1	79875686	.	A	T	.	.	MAF_USDA=7.059
NC_035088.1	79875807	.	C	T	.	.	MAF_INRAE=21.053;MAF_USDA=17.059
NC_035088.1	79876763	.	T	C	.	.	MAF_USDA=4.167
NC_035088.1	79876871	.	T	C	.	.	MAF_USDA=4.118
NC_035088.1	79876997	.	C	A	.	.	MAF_INRAE=5.263
NC_035088.1	79877037	.	C	T	.	.	MAF_USDA=1.639
NC_035088.1	79877040	.	T	C	.	.	MAF_INRAE=38.608;MAF_USDA=32.353
NC_035088.1	79877048	.	T	G	.	.	MAF_INRAE=10.833;MAF_USDA=4.167
NC_035088.1	79877065	.	T	C	.	.	MAF_INRAE=4.167
NC_035088.1	79877078	.	G	T	.	.	MAF_INRAE=5.263
NC_035088.1	79877243	.	A	G	.	.	MAF_USDA=37.5
NC_035088.1	79877265	.	C	A	.	.	MAF_USDA=4.167
NC_035088.1	79877303	.	T	A	.	.	MAF_INRAE=47.368;MAF_USDA=32.353
NC_035088.1	79877398	.	A	G	.	.	MAF_INRAE=25.949;MAF_USDA=11.176
NC_035088.1	79877457	.	C	G	.	.	MAF_INRAE=5.263
NC_035088.1	79877487	.	A	C	.	.	MAF_USDA=1.639
NC_035088.1	79877502	.	G	A	.	.	MAF_INRAE=25.0;MAF_USDA=8.235
NC_035088.1	79877512	.	A	G	.	.	MAF_USDA=2.459
NC_035088.1	79877524	.	C	T	.	.	MAF_INRAE=22.152;MAF_USDA=46.471
NC_035088.1	79877551	.	G	T	.	.	MAF_INRAE=48.734;MAF_USDA=29.412
NC_035088.1	79877597	.	A	G	.	.	MAF_INRAE=9.494;MAF_USDA=28.235
NC_035088.1	79877601	.	C	T	.	.	MAF_INRAE=10.0
NC_035088.1	79877642	.	A	T	.	.	MAF_INRAE=4.43;MAF_USDA=8.824
NC_035088.1	79877655	.	G	A	.	.	MAF_INRAE=11.392
NC_035088.1	79877674	.	C	T	.	.	MAF_USDA=1.639
NC_035088.1	79877699	.	T	C	.	.	MAF_USDA=2.459
NC_035088.1	79877885	.	A	G	.	.	MAF_USDA=12.353
NC_035088.1	79877917	.	T	G	.	.	MAF_USDA=10.241
NC_035088.1	79877935	.	T	C	.	.	MAF_USDA=5.085
NC_035088.1	79878010	.	T	C	.	.	MAF_INRAE=10.759
NC_035088.1	79878051	.	T	C	.	.	MAF_USDA=4.167
NC_035088.1	79878055	.	A	G	.	.	MAF_INRAE=24.684;MAF_USDA=39.759
NC_035088.1	79878117	.	A	G	.	.	MAF_INRAE=13.333;MAF_USDA=5.085
NC_035088.1	79878133	.	G	A	.	.	MAF_USDA=2.542
NC_035088.1	79878191	.	C	A	.	.	MAF_INRAE=14.167;MAF_USDA=8.824
NC_035088.1	79878192	.	G	A	.	.	MAF_USDA=5.882
NC_035088.1	79878219	.	T	A	.	.	MAF_INRAE=4.167;MAF_USDA=2.083
NC_035088.1	79878224	.	G	A	.	.	MAF_INRAE=13.291
NC_035088.1	79878283	.	G	A	.	.	MAF_INRAE=4.167;MAF_USDA=2.083
NC_035088.1	79878364	.	A	G	.	.	MAF_INRAE=12.658
NC_035088.1	79878412	.	C	T	.	.	MAF_USDA=7.059
NC_035088.1	79878421	.	C	T	.	.	MAF_INRAE=25.0;MAF_USDA=7.377
NC_035088.1	79878480	.	G	C	.	.	MAF_INRAE=6.667;MAF_USDA=3.279
NC_035088.1	79878498	.	A	T	.	.	MAF_INRAE=3.333;MAF_USDA=10.417
NC_035088.1	79878540	.	C	T	.	.	MAF_USDA=2.5
NC_035088.1	79878541	.	A	G	.	.	MAF_INRAE=21.053;MAF_USDA=28.571
NC_035088.1	79878599	.	C	T	.	.	MAF_INRAE=10.759;MAF_USDA=7.059
NC_035088.1	79878668	.	G	A	.	.	MAF_USDA=2.459
NC_035088.1	79878678	.	A	G	.	.	MAF_USDA=2.5
NC_035088.1	79878692	.	T	C	.	.	MAF_INRAE=17.089;MAF_USDA=14.286
NC_035088.1	79878779	.	C	T	.	.	MAF_USDA=4.167
NC_035088.1	79878793	.	C	G	.	.	MAF_INRAE=16.456;MAF_USDA=10.588
NC_035088.1	79878835	.	G	C	.	.	MAF_USDA=5.882
NC_035088.1	79878865	.	G	T	.	.	MAF_INRAE=5.263;MAF_USDA=4.118
NC_035088.1	79878885	.	G	A	.	.	MAF_INRAE=16.456;MAF_USDA=9.412
NC_035088.1	79878974	.	G	T	.	.	MAF_USDA=8.333
NC_035088.1	79879008	.	A	G	.	.	MAF_INRAE=29.114;MAF_USDA=11.765
NC_035088.1	79879140	.	G	A	.	.	MAF_USDA=2.459
NC_035088.1	79879159	.	G	T	.	.	MAF_USDA=8.197
NC_035088.1	79879182	.	A	G	.	.	MAF_USDA=10.417
NC_035088.1	79879185	.	C	A	.	.	MAF_USDA=4.918
NC_035088.1	79879209	.	G	T	.	.	MAF_INRAE=21.053;MAF_USDA=31.25
NC_035088.1	79880225	.	G	A	.	.	MAF_USDA=33.333
NC_035088.1	79880394	.	T	C	.	.	MAF_USDA=34.524
NC_035088.1	79880443	.	G	C	.	.	MAF_USDA=22.917
NC_035088.1	79880503	.	A	G	.	.	MAF_INRAE=23.684;MAF_USDA=32.941
NC_035088.1	79880505	.	G	C	.	.	MAF_INRAE=10.833
NC_035088.1	79880597	.	G	A	.	.	MAF_USDA=2.459
NC_035088.1	79880642	.	T	A	.	.	MAF_INRAE=7.895;MAF_USDA=8.824
NC_035088.1	79880692	.	C	T	.	.	MAF_USDA=7.647
NC_035088.1	79880782	.	T	A	.	.	MAF_INRAE=7.5
NC_035088.1	79880815	.	T	G	.	.	MAF_INRAE=21.053;MAF_USDA=5.738
NC_035088.1	79880902	.	G	A	.	.	MAF_INRAE=1.899
NC_035088.1	79880911	.	C	T	.	.	MAF_INRAE=1.667
NC_035088.1	79880919	.	C	T	.	.	MAF_INRAE=1.667
NC_035088.1	79880942	.	G	T	.	.	MAF_INRAE=31.646;MAF_USDA=21.765
NC_035088.1	79881018	.	C	G	.	.	MAF_INRAE=12.658;MAF_USDA=4.098
NC_035088.1	79881044	.	T	C	.	.	MAF_INRAE=42.105;MAF_USDA=27.647
NC_035088.1	79881178	.	T	C	.	.	MAF_USDA=2.459
NC_035088.1	79881218	.	T	A	.	.	MAF_INRAE=9.494;MAF_USDA=10.417
NC_035088.1	79881219	.	A	T	.	.	MAF_INRAE=9.167;MAF_USDA=12.5
NC_035088.1	79881251	.	A	T	.	.	MAF_USDA=1.695
NC_035088.1	79881264	.	G	C	.	.	MAF_USDA=2.542
NC_035088.1	79881458	.	G	A	.	.	MAF_USDA=24.699
NC_035088.1	79881504	.	A	C	.	.	MAF_USDA=1.695
NC_035088.1	79881505	.	A	C	.	.	MAF_USDA=1.639
NC_035088.1	79881599	.	G	A	.	.	MAF_USDA=1.639
NC_035088.1	79881600	.	T	A	.	.	MAF_INRAE=15.0;MAF_USDA=3.529
NC_035088.1	79881695	.	C	T	.	.	MAF_INRAE=25.0;MAF_USDA=7.377
NC_035088.1	79881696	.	G	A	.	.	MAF_INRAE=3.797
NC_035088.1	79881796	.	C	T	.	.	MAF_USDA=1.639
NC_035088.1	79881874	.	G	C	.	.	MAF_INRAE=29.114;MAF_USDA=43.443
NC_035088.1	79882097	.	T	A	.	.	MAF_USDA=35.417
NC_035088.1	79882111	.	T	C	.	.	MAF_INRAE=13.333;MAF_USDA=18.75
NC_035088.1	79882323	.	G	T	.	.	MAF_INRAE=5.263;MAF_USDA=7.143
NC_035088.1	79884151	.	G	A	.	.	MAF_USDA=47.647
NC_035088.1	79884155	.	C	A	.	.	MAF_USDA=4.167
NC_035088.1	79884156	.	A	T	.	.	MAF_USDA=6.471
NC_035088.1	79884174	.	T	C	.	.	MAF_USDA=12.295
NC_035088.1	79884185	.	C	T	.	.	MAF_USDA=10.656
NC_035088.1	79884204	.	C	T	.	.	MAF_USDA=4.098
NC_035088.1	79884205	.	G	T	.	.	MAF_USDA=39.583
NC_035088.1	79884211	.	A	T	.	.	MAF_USDA=2.459
NC_035088.1	79884222	.	A	T	.	.	MAF_USDA=21.176
NC_035088.1	79884247	.	A	G	.	.	MAF_USDA=10.417
NC_035088.1	79884251	.	G	C	.	.	MAF_USDA=3.279
NC_035088.1	79884264	.	C	A	.	.	MAF_USDA=18.235
NC_035088.1	79884272	.	G	T	.	.	MAF_USDA=4.098
NC_035088.1	79884277	.	A	G	.	.	MAF_USDA=1.639
NC_035088.1	79884281	.	G	C	.	.	MAF_USDA=11.475
NC_035088.1	79884298	.	T	A	.	.	MAF_USDA=30.0
NC_035088.1	79884306	.	T	G	.	.	MAF_USDA=16.667
NC_035088.1	79884324	.	T	A	.	.	MAF_USDA=50.0
NC_035088.1	79884377	.	A	G	.	.	MAF_USDA=18.75
NC_035088.1	79884386	.	A	T	.	.	MAF_INRAE=1.667
NC_035088.1	79884407	.	G	A	.	.	MAF_INRAE=1.667
NC_035088.1	79884467	.	G	A	.	.	MAF_USDA=47.917
NC_035088.1	79884502	.	C	T	.	.	MAF_USDA=10.417
NC_035088.1	79884503	.	G	T	.	.	MAF_USDA=43.75
NC_035088.1	79884515	.	G	A	.	.	MAF_USDA=20.833
NC_035088.1	79884533	.	G	T	.	.	MAF_USDA=29.167
NC_035088.1	79884543	.	C	T	.	.	MAF_USDA=21.765
NC_035088.1	79884544	.	T	A	.	.	MAF_USDA=4.098
NC_035088.1	79884549	.	G	A	.	.	MAF_USDA=19.412
NC_035088.1	79884552	.	C	A	.	.	MAF_USDA=14.118
NC_035088.1	79884553	.	A	G	.	.	MAF_USDA=14.118
NC_035088.1	79884575	.	A	G	.	.	MAF_USDA=6.25
NC_035088.1	79884587	.	A	G	.	.	MAF_USDA=7.059
NC_035088.1	79884600	.	G	T	.	.	MAF_USDA=6.25
NC_035088.1	79884612	.	A	C	.	.	MAF_USDA=13.115
NC_035088.1	79884613	.	G	A	.	.	MAF_USDA=13.115
NC_035088.1	79884617	.	G	A	.	.	MAF_USDA=47.917
NC_035088.1	79884623	.	G	T	.	.	MAF_USDA=17.059
NC_035088.1	79884626	.	A	T	.	.	MAF_USDA=17.059
NC_035088.1	79884652	.	C	T	.	.	MAF_USDA=12.5
NC_035088.1	79884653	.	T	G	.	.	MAF_USDA=29.167
NC_035088.1	79884655	.	T	A	.	.	MAF_USDA=3.333
NC_035088.1	79884656	.	T	A	.	.	MAF_USDA=35.119
NC_035088.1	79884663	.	T	C	.	.	MAF_USDA=12.5
NC_035088.1	79884682	.	T	C	.	.	MAF_USDA=14.167
NC_035088.1	79884763	.	T	C	.	.	MAF_INRAE=21.519;MAF_USDA=14.118
NC_035088.1	79884787	.	C	T	.	.	MAF_INRAE=12.658;MAF_USDA=5.882
NC_035088.1	79884795	.	C	G	.	.	MAF_INRAE=10.526;MAF_USDA=7.059
NC_035088.1	79884850	.	C	A	.	.	MAF_INRAE=5.696;MAF_USDA=7.647
NC_035088.1	79885142	.	T	G	.	.	MAF_INRAE=43.671;MAF_USDA=45.882
NC_035088.1	79885267	.	G	T	.	.	MAF_INRAE=15.0;MAF_USDA=2.353
NC_035088.1	79885302	.	A	T	.	.	MAF_INRAE=20.253;MAF_USDA=7.059
NC_035088.1	79885372	.	T	G	.	.	MAF_USDA=4.098
NC_035088.1	79885408	.	T	G	.	.	MAF_INRAE=10.526;MAF_USDA=6.548
NC_035088.1	79885490	.	C	T	.	.	MAF_INRAE=44.937;MAF_USDA=47.917
NC_035088.1	79885492	.	A	G	.	.	MAF_INRAE=10.759;MAF_USDA=8.235
NC_035088.1	79885506	.	A	T	.	.	MAF_USDA=5.294
NC_035088.1	79885631	.	T	A	.	.	MAF_INRAE=44.937
NC_035088.1	79885632	.	T	G	.	.	MAF_INRAE=10.833
NC_035088.1	79885634	.	T	A	.	.	MAF_INRAE=37.5
NC_035088.1	79885638	.	T	A	.	.	MAF_INRAE=37.5
NC_035088.1	79885803	.	G	T	.	.	MAF_INRAE=4.167
NC_035088.1	79886512	.	C	T	.	.	MAF_INRAE=16.667;MAF_USDA=6.25
NC_035088.1	79886720	.	A	T	.	.	MAF_INRAE=35.833;MAF_USDA=43.75
NC_035088.1	79886888	.	G	A	.	.	MAF_USDA=8.235
NC_035088.1	79886943	.	G	A	.	.	MAF_USDA=4.098
NC_035088.1	79886979	.	T	G	.	.	MAF_USDA=4.918
NC_035088.1	79887150	.	G	C	.	.	MAF_USDA=2.459
NC_035088.1	79887179	.	A	C	.	.	MAF_USDA=1.639
NC_035088.1	79887187	.	G	T	.	.	MAF_USDA=1.639
NC_035088.1	79887377	.	A	G	.	.	MAF_USDA=1.639
NC_035088.1	79887462	.	C	T	.	.	MAF_USDA=4.918
NC_035088.1	79887553	.	C	A	.	.	MAF_INRAE=20.253;MAF_USDA=6.471
NC_035088.1	79887555	.	C	T	.	.	MAF_USDA=5.738
NC_035088.1	79887577	.	A	G	.	.	MAF_USDA=12.5
NC_035088.1	79887582	.	A	G	.	.	MAF_INRAE=10.833;MAF_USDA=4.762
NC_035088.1	79887608	.	C	A	.	.	MAF_INRAE=10.833;MAF_USDA=6.25
NC_035088.1	79887627	.	T	G	.	.	MAF_USDA=6.557
NC_035088.1	79887720	.	C	T	.	.	MAF_USDA=17.647
NC_035088.1	79887729	.	A	G	.	.	MAF_USDA=1.639
NC_035088.1	79887829	.	A	G	.	.	MAF_INRAE=12.658;MAF_USDA=4.098
NC_035088.1	79887882	.	G	A	.	.	MAF_USDA=17.647
NC_035088.1	79887936	.	A	C	.	.	MAF_USDA=5.738
NC_035088.1	79887947	.	A	T	.	.	MAF_USDA=14.118
NC_035088.1	79887964	.	C	T	.	.	MAF_USDA=5.738
NC_035088.1	79888037	.	G	A	.	.	MAF_USDA=13.529
NC_035088.1	79888130	.	G	A	.	.	MAF_USDA=2.459
NC_035088.1	79888332	.	A	C	.	.	MAF_USDA=13.529
NC_035088.1	79888358	.	A	T	.	.	MAF_INRAE=21.519;MAF_USDA=18.824
NC_035088.1	79888360	.	T	G	.	.	MAF_INRAE=15.0;MAF_USDA=18.824
NC_035088.1	79888379	.	T	C	.	.	MAF_USDA=14.286
NC_035088.1	79888392	.	G	T	.	.	MAF_USDA=2.083
NC_035088.1	79888400	.	C	T	.	.	MAF_INRAE=3.797
NC_035088.1	79888432	.	G	A	.	.	MAF_INRAE=21.519;MAF_USDA=20.0
NC_035088.1	79888437	.	T	A	.	.	MAF_USDA=4.098
NC_035088.1	79888598	.	T	A	.	.	MAF_USDA=4.918
NC_035088.1	79888603	.	C	T	.	.	MAF_USDA=2.083
NC_035088.1	79888633	.	C	T	.	.	MAF_USDA=4.918
NC_035088.1	79888686	.	T	A	.	.	MAF_USDA=5.882
NC_035088.1	79888705	.	G	A	.	.	MAF_USDA=1.639
NC_035088.1	79888843	.	G	A	.	.	MAF_USDA=12.5
NC_035088.1	79888926	.	C	T	.	.	MAF_INRAE=15.823;MAF_USDA=5.882
NC_035088.1	79888932	.	A	G	.	.	MAF_INRAE=19.62;MAF_USDA=3.529
NC_035088.1	79889029	.	G	A	.	.	MAF_INRAE=21.667;MAF_USDA=14.583
NC_035088.1	79889045	.	T	A	.	.	MAF_USDA=1.639
NC_035088.1	79889227	.	T	C	.	.	MAF_USDA=1.639
NC_035088.1	79889265	.	G	A	.	.	MAF_INRAE=18.987;MAF_USDA=4.706
NC_035088.1	79889497	.	C	T	.	.	MAF_INRAE=15.789;MAF_USDA=6.25
NC_035088.1	79889511	.	C	T	.	.	MAF_INRAE=4.167
NC_035088.1	79889615	.	G	C	.	.	MAF_INRAE=15.789;MAF_USDA=6.25
NC_035088.1	79889884	.	G	A	.	.	MAF_USDA=2.459
NC_035088.1	79889907	.	G	T	.	.	MAF_USDA=2.459
NC_035088.1	79889946	.	G	T	.	.	MAF_USDA=5.294
NC_035088.1	79890148	.	C	A	.	.	MAF_USDA=9.412
NC_035088.1	79890166	.	T	A	.	.	MAF_INRAE=16.667;MAF_USDA=20.833
NC_035088.1	79890277	.	G	A	.	.	MAF_INRAE=3.797
NC_035088.1	79890335	.	C	T	.	.	MAF_USDA=1.639
NC_035088.1	79890356	.	C	A	.	.	MAF_USDA=1.639
NC_035088.1	79890363	.	A	C	.	.	MAF_INRAE=7.895
NC_035088.1	79890409	.	C	A	.	.	MAF_USDA=2.459
NC_035088.1	79890894	.	A	C	.	.	MAF_USDA=1.639
NC_035088.1	79890960	.	T	C	.	.	MAF_INRAE=22.5;MAF_USDA=9.016
NC_035088.1	79890964	.	C	T	.	.	MAF_INRAE=22.5;MAF_USDA=9.016
NC_035088.1	79891046	.	T	G	.	.	MAF_USDA=1.639
NC_035088.1	79891054	.	A	G	.	.	MAF_INRAE=6.329;MAF_USDA=10.588
NC_035088.1	79891098	.	G	A	.	.	MAF_INRAE=6.329;MAF_USDA=8.333
NC_035088.1	79891161	.	C	T	.	.	MAF_USDA=1.639
NC_035088.1	79891225	.	G	T	.	.	MAF_USDA=1.639
NC_035088.1	79891246	.	T	A	.	.	MAF_INRAE=5.833
NC_035088.1	79891258	.	A	T	.	.	MAF_USDA=15.882
NC_035088.1	79891259	.	G	A	.	.	MAF_USDA=6.471
NC_035088.1	79891373	.	AGAGGAGTAG	AGAGGAGTAA	.	.	MAF_USDA=20.833
NC_035088.1	79891407	.	G	T	.	.	MAF_USDA=14.583
NC_035088.1	79891462	.	G	A	.	.	MAF_USDA=2.459
NC_035088.1	79891485	.	T	G	.	.	MAF_INRAE=49.167;MAF_USDA=42.941
NC_035088.1	79891486	.	T	C	.	.	MAF_INRAE=49.167;MAF_USDA=43.529
NC_035088.1	79891501	.	C	T	.	.	MAF_INRAE=30.0
NC_035088.1	79891513	.	C	A	.	.	MAF_INRAE=10.833;MAF_USDA=4.118
NC_035088.1	79891552	.	G	T	.	.	MAF_INRAE=3.165
NC_035088.1	79891555	.	T	C	.	.	MAF_INRAE=12.5
NC_035088.1	79891557	.	A	C	.	.	MAF_INRAE=13.333
NC_035088.1	79891607	.	G	T	.	.	MAF_USDA=1.639
NC_035088.1	79891728	.	C	T	.	.	MAF_INRAE=4.167
NC_035088.1	79891778	.	C	T	.	.	MAF_INRAE=5.263;MAF_USDA=13.529
NC_035088.1	79891794	.	A	G	.	.	MAF_INRAE=8.333
NC_035088.1	79891820	.	T	G	.	.	MAF_INRAE=10.0
NC_035088.1	79891847	.	A	G	.	.	MAF_USDA=1.639
NC_035088.1	79891849	.	C	T,A	.	.	MAF_INRAE=4.167;MAF_USDA=2.459
NC_035088.1	79891898	.	G	A	.	.	MAF_INRAE=8.333
NC_035088.1	79891908	.	G	A	.	.	MAF_INRAE=24.167
NC_035088.1	79891916	.	A	G	.	.	MAF_INRAE=35.833;MAF_USDA=33.333
NC_035088.1	79892006	.	G	C	.	.	MAF_INRAE=5.263;MAF_USDA=5.085
NC_035088.1	79892032	.	C	T	.	.	MAF_INRAE=26.316;MAF_USDA=23.494
NC_035088.1	79893129	.	GGCCTCCCAA	GGCCTCCCAG	.	.	MAF_USDA=29.167
NC_035088.1	79893138	.	A	G	.	.	MAF_USDA=37.5
NC_035088.1	79893204	.	G	A	.	.	MAF_USDA=4.167
NC_035088.1	79893314	.	G	A	.	.	MAF_INRAE=20.886;MAF_USDA=31.765
NC_035088.1	79893402	.	G	A	.	.	MAF_USDA=2.5
NC_035088.1	79893424	.	G	T	.	.	MAF_USDA=4.706
NC_035088.1	79893564	.	C	T	.	.	MAF_INRAE=31.013;MAF_USDA=34.118
NC_035088.1	79893577	.	G	A	.	.	MAF_INRAE=4.43;MAF_USDA=2.459
NC_035088.1	79893583	.	A	G	.	.	MAF_INRAE=6.329;MAF_USDA=8.333
NC_035088.1	79893698	.	G	A	.	.	MAF_INRAE=15.789;MAF_USDA=6.25
NC_035088.1	79893715	.	G	T	.	.	MAF_USDA=1.639
NC_035088.1	79893833	.	C	A	.	.	MAF_USDA=21.765
NC_035088.1	79893840	.	T	A	.	.	MAF_USDA=33.333
NC_035088.1	79893841	.	C	T	.	.	MAF_USDA=33.333
NC_035088.1	79894085	.	A	G	.	.	MAF_USDA=16.667
NC_035088.1	79894173	.	C	T	.	.	MAF_USDA=2.459
NC_035088.1	79894228	.	T	C	.	.	MAF_USDA=1.639
NC_035088.1	79894233	.	C	A	.	.	MAF_INRAE=24.051;MAF_USDA=22.353
NC_035088.1	79894246	.	A	G	.	.	MAF_USDA=2.459
NC_035088.1	79894318	.	A	G	.	.	MAF_USDA=6.557
NC_035088.1	79894332	.	T	G	.	.	MAF_USDA=6.557
NC_035088.1	79894410	.	C	T	.	.	MAF_USDA=2.459
NC_035088.1	79894413	.	C	T	.	.	MAF_INRAE=14.167;MAF_USDA=22.951
NC_035088.1	79894420	.	C	G	.	.	MAF_INRAE=3.797;MAF_USDA=3.279
NC_035088.1	79894827	.	G	A	.	.	MAF_INRAE=15.789
NC_035088.1	79896834	.	G	T	.	.	MAF_USDA=31.25
NC_035088.1	79896835	.	G	T	.	.	MAF_USDA=27.083
NC_035088.1	79896945	.	T	C	.	.	MAF_INRAE=7.5
NC_035088.1	79896983	.	G	A	.	.	MAF_USDA=7.647
NC_035088.1	79896987	.	C	A	.	.	MAF_USDA=7.647
NC_035088.1	79897101	.	G	C	.	.	MAF_USDA=34.091
NC_035088.1	79897124	.	A	C	.	.	MAF_USDA=43.478
NC_035088.1	79897132	.	C	T	.	.	MAF_USDA=34.783
NC_035088.1	79897133	.	T	A	.	.	MAF_USDA=45.652
NC_035088.1	79897205	.	C	A	.	.	MAF_USDA=48.214
NC_035088.1	79897206	.	G	A	.	.	MAF_USDA=48.214
NC_035088.1	79897212	.	G	T	.	.	MAF_USDA=41.765
NC_035088.1	79897220	.	C	T	.	.	MAF_USDA=33.529
NC_035088.1	79897247	.	A	G	.	.	MAF_INRAE=31.579;MAF_USDA=24.706
NC_035088.1	79897400	.	C	G	.	.	MAF_USDA=2.459
NC_035088.1	79897533	.	G	A	.	.	MAF_INRAE=2.5
NC_035088.1	79897547	.	T	C	.	.	MAF_USDA=2.459
NC_035088.1	79897560	.	A	T	.	.	MAF_USDA=1.639
NC_035088.1	79897616	.	T	A	.	.	MAF_INRAE=35.833;MAF_USDA=44.118
NC_035088.1	79897694	.	G	A	.	.	MAF_USDA=39.583
NC_035088.1	79897875	.	T	C	.	.	MAF_INRAE=25.316;MAF_USDA=18.75
NC_035088.1	79897951	.	A	T	.	.	MAF_INRAE=5.263
NC_035088.1	79897972	.	G	A	.	.	MAF_INRAE=5.263
NC_035088.1	79897996	.	G	A	.	.	MAF_USDA=17.059
NC_035088.1	79898263	.	A	T	.	.	MAF_INRAE=2.5
NC_035088.1	79898315	.	T	G	.	.	MAF_USDA=45.833
NC_035088.1	79898438	.	A	G	.	.	MAF_USDA=2.459
NC_035088.1	79898516	.	C	G	.	.	MAF_INRAE=29.114;MAF_USDA=17.059
NC_035088.1	79898557	.	G	T	.	.	MAF_INRAE=36.709;MAF_USDA=36.471
NC_035088.1	79898604	.	T	C	.	.	MAF_USDA=1.639
NC_035088.1	79898605	.	G	A	.	.	MAF_INRAE=9.167;MAF_USDA=4.118
NC_035088.1	79898606	.	G	T	.	.	MAF_INRAE=3.333
NC_035088.1	79898796	.	T	C	.	.	MAF_INRAE=2.532
NC_035088.1	79898797	.	C	T	.	.	MAF_INRAE=1.667
NC_035088.1	79898810	.	T	G	.	.	MAF_USDA=36.905
NC_035088.1	79898846	.	G	A	.	.	MAF_INRAE=6.329;MAF_USDA=18.824
NC_035088.1	79898858	.	A	G	.	.	MAF_USDA=2.459
NC_035088.1	79898875	.	A	C	.	.	MAF_INRAE=4.167
NC_035088.1	79899001	.	A	C	.	.	MAF_USDA=1.639
NC_035088.1	79899106	.	C	G	.	.	MAF_USDA=2.459
NC_035088.1	79899112	.	A	G	.	.	MAF_USDA=4.098
NC_035088.1	79899207	.	G	A	.	.	MAF_USDA=12.5
NC_035088.1	79899227	.	A	C	.	.	MAF_USDA=6.25
NC_035088.1	79899784	.	G	T	.	.	MAF_INRAE=38.608;MAF_USDA=16.471
NC_035088.1	79899987	.	C	T	.	.	MAF_INRAE=6.667
NC_035088.1	79899989	.	A	C	.	.	MAF_INRAE=10.833
NC_035088.1	79900024	.	C	A	.	.	MAF_USDA=10.588
NC_035088.1	79900048	.	A	G	.	.	MAF_INRAE=10.0
NC_035088.1	79900238	.	C	A	.	.	MAF_INRAE=2.5
NC_035088.1	79900258	.	C	G	.	.	MAF_INRAE=5.833
NC_035088.1	79900266	.	G	T	.	.	MAF_INRAE=20.833
NC_035088.1	79900394	.	G	A	.	.	MAF_INRAE=50.0
NC_035088.1	79900425	.	A	C	.	.	MAF_INRAE=35.833
NC_035088.1	79900432	.	C	A	.	.	MAF_INRAE=1.667
NC_035088.1	79900452	.	A	G	.	.	MAF_INRAE=50.0
NC_035088.1	79900499	.	A	T	.	.	MAF_INRAE=4.167
NC_035088.1	79900555	.	A	T	.	.	MAF_INRAE=40.833
NC_035088.1	79900597	.	T	G	.	.	MAF_USDA=1.639
NC_035088.1	79900628	.	C	T	.	.	MAF_USDA=43.75
NC_035088.1	79900750	.	T	G	.	.	MAF_USDA=4.167
NC_035088.1	79900818	.	G	A	.	.	MAF_INRAE=5.696;MAF_USDA=4.098
NC_035088.1	79900826	.	T	C	.	.	MAF_INRAE=5.263;MAF_USDA=5.882
NC_035088.1	79900873	.	C	A	.	.	MAF_INRAE=3.797;MAF_USDA=2.459
NC_035088.1	79900974	.	C	G	.	.	MAF_USDA=3.571
NC_035088.1	79901008	.	A	G	.	.	MAF_INRAE=46.667;MAF_USDA=28.235
NC_035088.1	79901035	.	C	T	.	.	MAF_USDA=2.459
NC_035088.1	79901040	.	T	A	.	.	MAF_INRAE=3.333;MAF_USDA=3.279
NC_035088.1	79901062	.	T	C	.	.	MAF_INRAE=46.667;MAF_USDA=19.643
NC_035088.1	79901074	.	T	C	.	.	MAF_INRAE=4.167
NC_035088.1	79901076	.	G	T	.	.	MAF_INRAE=4.167
NC_035088.1	79901160	.	A	G	.	.	MAF_USDA=10.0
NC_035088.1	79901184	.	C	A	.	.	MAF_USDA=1.639
NC_035088.1	79901192	.	C	A	.	.	MAF_USDA=3.279
NC_035088.1	79901219	.	G	A	.	.	MAF_USDA=10.417
NC_035088.1	79901240	.	A	C	.	.	MAF_USDA=1.639
NC_035088.1	79901270	.	C	T	.	.	MAF_USDA=13.529
NC_035088.1	79901371	.	T	G	.	.	MAF_INRAE=3.333
NC_035088.1	79901375	.	C	A	.	.	MAF_USDA=6.471
NC_035088.1	79901413	.	C	T	.	.	MAF_INRAE=3.333;MAF_USDA=2.459
NC_035088.1	79901508	.	G	A	.	.	MAF_USDA=2.459
NC_035088.1	79901528	.	C	G	.	.	MAF_USDA=2.459
NC_035088.1	79901539	.	C	T	.	.	MAF_USDA=5.882
NC_035088.1	79901591	.	C	T	.	.	MAF_USDA=1.639
NC_035088.1	79901694	.	C	T	.	.	MAF_INRAE=38.608;MAF_USDA=20.0
NC_035088.1	79901860	.	A	G	.	.	MAF_USDA=7.759
NC_035088.1	79901865	.	T	A	.	.	MAF_USDA=1.695
NC_035088.1	79901869	.	G	A	.	.	MAF_USDA=4.167
NC_035088.1	79901895	.	T	C	.	.	MAF_USDA=6.522
NC_035088.1	79901896	.	A	G	.	.	MAF_USDA=6.522
NC_035088.1	79901897	.	T	A	.	.	MAF_USDA=6.522
NC_035088.1	79901899	.	G	T	.	.	MAF_USDA=2.174
NC_035088.1	79901910	.	G	C	.	.	MAF_USDA=9.259
NC_035088.1	79901928	.	G	C	.	.	MAF_USDA=12.931
NC_035088.1	79901969	.	T	C	.	.	MAF_USDA=6.522
NC_035088.1	79901972	.	T	C	.	.	MAF_USDA=2.174
NC_035088.1	79901987	.	G	T	.	.	MAF_USDA=4.348
NC_035088.1	79902016	.	A	G	.	.	MAF_INRAE=37.975
NC_035088.1	79902022	.	C	T	.	.	MAF_USDA=2.174
NC_035088.1	79902025	.	C	A	.	.	MAF_USDA=4.348
NC_035088.1	79902069	.	C	T	.	.	MAF_INRAE=4.167;MAF_USDA=3.39
NC_035088.1	79902076	.	T	C	.	.	MAF_INRAE=4.167;MAF_USDA=3.39
NC_035088.1	79902082	.	T	C	.	.	MAF_INRAE=4.167;MAF_USDA=3.39
NC_035088.1	79902142	.	T	C	.	.	MAF_INRAE=18.354;MAF_USDA=38.415
NC_035088.1	79902214	.	C	A	.	.	MAF_INRAE=39.241;MAF_USDA=20.482
NC_035088.1	79902290	.	T	C	.	.	MAF_INRAE=39.241;MAF_USDA=22.024
NC_035088.1	79902368	.	A	G	.	.	MAF_INRAE=8.861;MAF_USDA=4.706
NC_035088.1	79902371	.	A	G	.	.	MAF_INRAE=38.608;MAF_USDA=27.647
NC_035088.1	79902382	.	G	A	.	.	MAF_USDA=1.639
NC_035088.1	79902392	.	A	C	.	.	MAF_INRAE=36.709;MAF_USDA=20.0
NC_035088.1	79902424	.	C	T	.	.	MAF_INRAE=21.519;MAF_USDA=21.765
NC_035088.1	79902537	.	A	C	.	.	MAF_USDA=1.639
NC_035088.1	79902565	.	C	A	.	.	MAF_INRAE=39.873;MAF_USDA=20.588
NC_035088.1	79902582	.	A	T	.	.	MAF_USDA=2.353
NC_035088.1	79902583	.	A	G	.	.	MAF_USDA=2.353
NC_035088.1	79902623	.	T	C	.	.	MAF_INRAE=47.468;MAF_USDA=27.059
NC_035088.1	79902626	.	G	A	.	.	MAF_INRAE=6.962;MAF_USDA=10.0
NC_035088.1	79902684	.	G	A	.	.	MAF_INRAE=5.263;MAF_USDA=4.819
NC_035088.1	79902685	.	A	T	.	.	MAF_USDA=4.819
NC_035088.1	79902690	.	G	T	.	.	MAF_INRAE=5.263;MAF_USDA=4.819
NC_035088.1	79902691	.	T	C	.	.	MAF_USDA=5.085
NC_035088.1	79902693	.	C	T	.	.	MAF_USDA=2.083
NC_035088.1	79902699	.	G	A	.	.	MAF_INRAE=7.595;MAF_USDA=4.819
NC_035088.1	79902707	.	C	T	.	.	MAF_INRAE=5.263;MAF_USDA=5.422
NC_035088.1	79902728	.	G	A	.	.	MAF_INRAE=3.165;MAF_USDA=2.459
NC_035088.1	79902730	.	G	A	.	.	MAF_INRAE=5.263;MAF_USDA=6.471
NC_035088.1	79902779	.	C	G	.	.	MAF_INRAE=3.333
NC_035088.1	79902802	.	C	T	.	.	MAF_INRAE=8.228;MAF_USDA=6.471
NC_035088.1	79902818	.	T	C	.	.	MAF_INRAE=48.333;MAF_USDA=33.529
NC_035088.1	79902819	.	G	T	.	.	MAF_INRAE=46.667;MAF_USDA=20.0
NC_035088.1	79902827	.	T	C	.	.	MAF_USDA=20.0
NC_035088.1	79902841	.	G	T	.	.	MAF_USDA=6.25
NC_035088.1	79902867	.	C	A	.	.	MAF_INRAE=4.43
NC_035088.1	79902868	.	C	G	.	.	MAF_INRAE=4.167
NC_035088.1	79902876	.	A	T	.	.	MAF_INRAE=8.228;MAF_USDA=7.059
NC_035088.1	79902885	.	C	T	.	.	MAF_INRAE=39.241;MAF_USDA=19.412
NC_035088.1	79902950	.	G	A	.	.	MAF_USDA=3.279
NC_035088.1	79902962	.	A	C	.	.	MAF_INRAE=38.608;MAF_USDA=20.588
NC_035088.1	79902967	.	G	T	.	.	MAF_USDA=1.639
NC_035088.1	79902974	.	C	A	.	.	MAF_INRAE=5.263;MAF_USDA=7.059
NC_035088.1	79902985	.	G	C	.	.	MAF_USDA=1.639
NC_035088.1	79903020	.	C	T	.	.	MAF_USDA=1.639
NC_035088.1	79903081	.	T	C	.	.	MAF_INRAE=49.367;MAF_USDA=32.353
NC_035088.1	79903131	.	G	T	.	.	MAF_INRAE=5.263;MAF_USDA=7.059
NC_035088.1	79903132	.	C	T	.	.	MAF_USDA=6.471
NC_035088.1	79903160	.	A	G	.	.	MAF_INRAE=48.101;MAF_USDA=34.118
NC_035088.1	79903180	.	G	A	.	.	MAF_INRAE=37.975;MAF_USDA=21.765
NC_035088.1	79903190	.	A	G	.	.	MAF_USDA=1.639
NC_035088.1	79903281	.	T	C	.	.	MAF_INRAE=38.608;MAF_USDA=22.353
NC_035088.1	79903292	.	T	C	.	.	MAF_INRAE=1.667
NC_035088.1	79903348	.	G	T	.	.	MAF_INRAE=5.263;MAF_USDA=5.882
NC_035088.1	79903392	.	G	A	.	.	MAF_INRAE=8.861;MAF_USDA=5.882
NC_035088.1	79903409	.	A	G	.	.	MAF_USDA=6.471
NC_035088.1	79903444	.	C	T	.	.	MAF_INRAE=47.468;MAF_USDA=24.706
NC_035088.1	79903470	.	A	G	.	.	MAF_INRAE=48.734;MAF_USDA=22.917
NC_035088.1	79903523	.	C	T	.	.	MAF_USDA=4.918
NC_035088.1	79903525	.	G	C	.	.	MAF_USDA=4.918
NC_035088.1	79903544	.	G	A	.	.	MAF_USDA=4.918
NC_035088.1	79903600	.	G	A	.	.	MAF_USDA=2.459
NC_035088.1	79903843	.	G	A	.	.	MAF_INRAE=47.468;MAF_USDA=27.647
NC_035088.1	79903877	.	A	G	.	.	MAF_INRAE=43.038;MAF_USDA=25.294
NC_035088.1	79903888	.	G	C	.	.	MAF_INRAE=15.789;MAF_USDA=2.353
NC_035088.1	79904035	.	T	A	.	.	MAF_USDA=1.639
NC_035088.1	79904061	.	G	A	.	.	MAF_USDA=1.639
NC_035088.1	79904117	.	T	A	.	.	MAF_USDA=2.083
NC_035088.1	79904294	.	C	T	.	.	MAF_INRAE=15.789;MAF_USDA=2.941
NC_035088.1	79904317	.	A	G	.	.	MAF_INRAE=5.263;MAF_USDA=9.412
NC_035088.1	79904379	.	G	A	.	.	MAF_INRAE=5.263;MAF_USDA=6.471
NC_035088.1	79904404	.	A	C	.	.	MAF_INRAE=35.443;MAF_USDA=48.824
NC_035088.1	79904450	.	C	A	.	.	MAF_USDA=1.639
NC_035088.1	79904458	.	G	C	.	.	MAF_INRAE=5.263;MAF_USDA=7.647
NC_035088.1	79904478	.	T	G	.	.	MAF_INRAE=5.263;MAF_USDA=5.882
NC_035088.1	79904506	.	A	G	.	.	MAF_INRAE=43.038;MAF_USDA=23.529
NC_035088.1	79904514	.	C	T	.	.	MAF_INRAE=15.789;MAF_USDA=6.25
NC_035088.1	79904537	.	T	C	.	.	MAF_INRAE=49.367;MAF_USDA=29.412
NC_035088.1	79904627	.	A	T	.	.	MAF_INRAE=9.494;MAF_USDA=7.059
NC_035088.1	79904721	.	A	T	.	.	MAF_INRAE=44.304;MAF_USDA=21.176
NC_035088.1	79904795	.	A	G	.	.	MAF_INRAE=34.81;MAF_USDA=30.0
NC_035088.1	79904881	.	C	T	.	.	MAF_USDA=1.639
NC_035088.1	79905018	.	C	T	.	.	MAF_USDA=1.639
NC_035088.1	79905049	.	T	A	.	.	MAF_INRAE=4.167
NC_035088.1	79905057	.	A	G	.	.	MAF_INRAE=49.367;MAF_USDA=34.706
NC_035088.1	79905134	.	G	A	.	.	MAF_INRAE=15.789;MAF_USDA=6.25
NC_035088.1	79905214	.	C	T	.	.	MAF_USDA=1.639
NC_035088.1	79905247	.	T	C	.	.	MAF_INRAE=29.747;MAF_USDA=40.588
NC_035088.1	79905257	.	T	A	.	.	MAF_INRAE=12.025;MAF_USDA=1.639
NC_035088.1	79905284	.	T	A	.	.	MAF_USDA=2.459
NC_035088.1	79905292	.	C	T	.	.	MAF_INRAE=20.253;MAF_USDA=8.235
NC_035088.1	79905297	.	A	G	.	.	MAF_INRAE=6.667;MAF_USDA=12.295
NC_035088.1	79905305	.	T	A	.	.	MAF_INRAE=8.333;MAF_USDA=13.115
NC_035088.1	79905317	.	C	T	.	.	MAF_INRAE=15.789;MAF_USDA=6.25
NC_035088.1	79905323	.	ACCCCCT	ACCCCCC	.	.	MAF_USDA=14.583
NC_035088.1	79905329	.	T	C	.	.	MAF_INRAE=10.833
NC_035088.1	79905453	.	C	T	.	.	MAF_INRAE=3.333
NC_035088.1	79905456	.	C	A	.	.	MAF_INRAE=33.333
NC_035088.1	79905488	.	T	C	.	.	MAF_INRAE=8.333
NC_035088.1	79905499	.	G	C	.	.	MAF_USDA=2.459
NC_035088.1	79905508	.	C	A	.	.	MAF_INRAE=10.0
NC_035088.1	79905518	.	C	T	.	.	MAF_INRAE=10.0
NC_035088.1	79905561	.	T	G	.	.	MAF_INRAE=4.167
NC_035088.1	79905570	.	C	T	.	.	MAF_INRAE=1.667
NC_035088.1	79905620	.	C	T	.	.	MAF_INRAE=13.158;MAF_USDA=6.25
NC_035088.1	79905670	.	C	T	.	.	MAF_USDA=1.639
NC_035088.1	79905678	.	A	G	.	.	MAF_INRAE=5.0
NC_035088.1	79905862	.	T	C	.	.	MAF_USDA=10.417
NC_035088.1	79905864	.	T	A	.	.	MAF_USDA=10.417
NC_035088.1	79905868	.	C	T	.	.	MAF_INRAE=4.167
NC_035088.1	79905895	.	G	A	.	.	MAF_USDA=1.639
NC_035088.1	79905897	.	T	C	.	.	MAF_INRAE=14.167
NC_035088.1	79905957	.	C	T	.	.	MAF_INRAE=46.835;MAF_USDA=35.417
NC_035088.1	79905976	.	A	G	.	.	MAF_INRAE=15.789;MAF_USDA=6.25
NC_035088.1	79905977	.	G	T	.	.	MAF_INRAE=48.333;MAF_USDA=48.824
NC_035088.1	79905986	.	C	T	.	.	MAF_INRAE=8.861;MAF_USDA=4.706
NC_035088.1	79906054	.	C	A	.	.	MAF_USDA=2.459
NC_035088.1	79906075	.	C	A	.	.	MAF_INRAE=5.263;MAF_USDA=1.765
NC_035088.1	79906220	.	C	T	.	.	MAF_INRAE=15.789;MAF_USDA=4.118
NC_035088.1	79906302	.	C	T	.	.	MAF_USDA=3.279
NC_035088.1	79906330	.	T	C	.	.	MAF_USDA=3.279
NC_035088.1	79906336	.	T	A	.	.	MAF_INRAE=15.789;MAF_USDA=20.492
NC_035088.1	79906411	.	A	C	.	.	MAF_INRAE=6.667;MAF_USDA=4.098
NC_035088.1	79906423	.	G	T	.	.	MAF_INRAE=15.789;MAF_USDA=5.294
NC_035088.1	79906524	.	G	T	.	.	MAF_INRAE=15.789;MAF_USDA=6.25
NC_035088.1	79906549	.	G	T	.	.	MAF_USDA=7.059
NC_035088.1	79906581	.	G	A	.	.	MAF_USDA=1.639
NC_035088.1	79906693	.	G	C	.	.	MAF_USDA=1.639
NC_035088.1	79906836	.	C	T	.	.	MAF_USDA=15.882
NC_035088.1	79906841	.	C	T	.	.	MAF_INRAE=42.405
NC_035088.1	79906926	.	T	G	.	.	MAF_USDA=4.118
NC_035088.1	79906948	.	T	G	.	.	MAF_USDA=5.882
NC_035088.1	79906999	.	G	A	.	.	MAF_INRAE=37.975;MAF_USDA=17.059
NC_035088.1	79907079	.	T	A	.	.	MAF_USDA=3.279
NC_035088.1	79907083	.	G	A	.	.	MAF_USDA=1.639
NC_035088.1	79907142	.	C	T	.	.	MAF_USDA=12.5
NC_035088.1	79907147	.	C	A	.	.	MAF_USDA=1.639
NC_035088.1	79907181	.	A	G	.	.	MAF_INRAE=15.789;MAF_USDA=8.235
NC_035088.1	79907265	.	G	A	.	.	MAF_INRAE=1.667
NC_035088.1	79907266	.	T	C	.	.	MAF_INRAE=1.667
NC_035088.1	79907277	.	T	C	.	.	MAF_INRAE=25.949;MAF_USDA=38.235
NC_035088.1	79907357	.	C	A	.	.	MAF_INRAE=39.241;MAF_USDA=17.647
NC_035088.1	79907410	.	C	T	.	.	MAF_INRAE=49.367;MAF_USDA=18.75
NC_035088.1	79907440	.	T	G	.	.	MAF_INRAE=15.789;MAF_USDA=6.25
NC_035088.1	79907444	.	A	C	.	.	MAF_USDA=2.353
NC_035088.1	79907538	.	A	C	.	.	MAF_INRAE=15.789;MAF_USDA=5.882
NC_035088.1	79907563	.	A	C	.	.	MAF_INRAE=15.789;MAF_USDA=6.25
NC_035088.1	79907582	.	C	T	.	.	MAF_USDA=1.639
NC_035088.1	79907603	.	A	T	.	.	MAF_INRAE=25.316;MAF_USDA=10.588
NC_035088.1	79907639	.	A	T	.	.	MAF_INRAE=49.367;MAF_USDA=25.882
NC_035088.1	79907679	.	G	C	.	.	MAF_INRAE=5.263;MAF_USDA=2.353
NC_035088.1	79907736	.	G	T	.	.	MAF_USDA=3.279
NC_035088.1	79907785	.	A	C	.	.	MAF_USDA=1.639
NC_035088.1	79907799	.	G	T	.	.	MAF_USDA=2.459
NC_035088.1	79907858	.	A	T	.	.	MAF_USDA=4.118
NC_035088.1	79907859	.	A	G	.	.	MAF_USDA=4.118
NC_035088.1	79907929	.	A	G	.	.	MAF_INRAE=45.57;MAF_USDA=27.647
NC_035088.1	79907934	.	C	A	.	.	MAF_INRAE=10.833;MAF_USDA=5.294
NC_035088.1	79907995	.	T	A	.	.	MAF_INRAE=15.789;MAF_USDA=6.25
NC_035088.1	79907996	.	A	T	.	.	MAF_USDA=6.25
NC_035088.1	79908011	.	T	C	.	.	MAF_INRAE=41.139;MAF_USDA=21.765
NC_035088.1	79908109	.	T	G	.	.	MAF_USDA=1.765
NC_035088.1	79908123	.	T	C	.	.	MAF_INRAE=29.114;MAF_USDA=20.833
NC_035088.1	79908130	.	C	A	.	.	MAF_USDA=3.279
NC_035088.1	79908184	.	A	T	.	.	MAF_INRAE=10.526;MAF_USDA=12.941
NC_035088.1	79908199	.	G	T	.	.	MAF_USDA=11.176
NC_035088.1	79908200	.	A	G	.	.	MAF_USDA=10.588
NC_035088.1	79908218	.	C	T	.	.	MAF_USDA=6.25
NC_035088.1	79908231	.	C	T	.	.	MAF_INRAE=25.833;MAF_USDA=27.059
NC_035088.1	79908238	.	T	G	.	.	MAF_INRAE=3.797;MAF_USDA=2.459
NC_035088.1	79908245	.	C	T	.	.	MAF_INRAE=5.263;MAF_USDA=1.765
NC_035088.1	79908282	.	T	C	.	.	MAF_USDA=3.279
NC_035088.1	79908351	.	A	G	.	.	MAF_INRAE=5.063;MAF_USDA=12.5
NC_035088.1	79908352	.	G	C	.	.	MAF_INRAE=4.167;MAF_USDA=11.765
NC_035088.1	79908360	.	A	T	.	.	MAF_INRAE=3.165;MAF_USDA=6.557
NC_035088.1	79908380	.	G	T	.	.	MAF_INRAE=36.667;MAF_USDA=13.934
NC_035088.1	79908387	.	T	A	.	.	MAF_INRAE=21.667
NC_035088.1	79908425	.	G	T	.	.	MAF_USDA=2.459
NC_035088.1	79908468	.	T	C	.	.	MAF_INRAE=48.333;MAF_USDA=35.882
NC_035088.1	79908497	.	C	T	.	.	MAF_USDA=4.918
NC_035088.1	79908512	.	C	G	.	.	MAF_INRAE=4.167
NC_035088.1	79908544	.	C	A	.	.	MAF_USDA=46.429
NC_035088.1	79908557	.	T	G	.	.	MAF_INRAE=21.519;MAF_USDA=10.366
NC_035088.1	79908558	.	A	T	.	.	MAF_INRAE=21.519;MAF_USDA=29.167
NC_035088.1	79908572	.	C	T	.	.	MAF_USDA=2.459
NC_035088.1	79908598	.	A	G	.	.	MAF_USDA=6.557
NC_035088.1	79908599	.	A	C	.	.	MAF_USDA=6.557
NC_035088.1	79908728	.	G	A	.	.	MAF_USDA=1.639
NC_035088.1	79908737	.	G	A	.	.	MAF_INRAE=8.861;MAF_USDA=5.294
NC_035088.1	79908781	.	T	C	.	.	MAF_INRAE=4.167
NC_035088.1	79908848	.	G	A	.	.	MAF_INRAE=48.101;MAF_USDA=35.294
NC_035088.1	79908863	.	T	A	.	.	MAF_USDA=9.412
NC_035088.1	79908864	.	A	C	.	.	MAF_USDA=9.412
NC_035088.1	79908910	.	C	A	.	.	MAF_USDA=4.918
NC_035088.1	79908987	.	G	T	.	.	MAF_USDA=9.412
NC_035088.1	79909003	.	T	C	.	.	MAF_INRAE=1.667
NC_035088.1	79909078	.	T	G	.	.	MAF_USDA=10.0
NC_035088.1	79909125	.	G	T	.	.	MAF_INRAE=27.848;MAF_USDA=31.176
NC_035088.1	79909197	.	C	A	.	.	MAF_INRAE=2.5;MAF_USDA=4.918
NC_035088.1	79909211	.	G	A	.	.	MAF_INRAE=39.873;MAF_USDA=30.0
NC_035088.1	79909219	.	C	T	.	.	MAF_USDA=1.639
NC_035088.1	79909291	.	G	T	.	.	MAF_USDA=2.459
NC_035088.1	79909337	.	C	T	.	.	MAF_USDA=6.25
NC_035088.1	79909342	.	A	G	.	.	MAF_INRAE=37.342;MAF_USDA=28.235
NC_035088.1	79909369	.	C	A	.	.	MAF_INRAE=8.228;MAF_USDA=1.639
NC_035088.1	79909407	.	A	G	.	.	MAF_INRAE=48.101;MAF_USDA=36.471
NC_035088.1	79909426	.	G	A	.	.	MAF_USDA=1.639
NC_035088.1	79909589	.	G	T	.	.	MAF_USDA=2.459
NC_035088.1	79909596	.	A	G	.	.	MAF_USDA=2.459
NC_035088.1	79909728	.	T	G	.	.	MAF_INRAE=21.667;MAF_USDA=30.0
NC_035088.1	79909735	.	C	G	.	.	MAF_USDA=2.459
NC_035088.1	79909845	.	C	T	.	.	MAF_INRAE=45.57;MAF_USDA=17.059
NC_035088.1	79909924	.	G	C	.	.	MAF_INRAE=5.063;MAF_USDA=1.639
NC_035088.1	79910085	.	A	G	.	.	MAF_INRAE=36.842;MAF_USDA=31.148
NC_035088.1	79910478	.	G	A	.	.	MAF_INRAE=48.734;MAF_USDA=21.765
NC_035088.1	79910491	.	T	C	.	.	MAF_INRAE=16.456
NC_035088.1	79910549	.	G	A	.	.	MAF_INRAE=48.333
NC_035088.1	79910605	.	T	A	.	.	MAF_USDA=9.016
NC_035088.1	79910657	.	C	T	.	.	MAF_INRAE=23.333
NC_035088.1	79910714	.	G	A	.	.	MAF_USDA=18.75
NC_035088.1	79910731	.	G	A	.	.	MAF_USDA=1.639
NC_035088.1	79910776	.	C	T	.	.	MAF_USDA=1.639
NC_035088.1	79911252	.	C	T	.	.	MAF_INRAE=2.632;MAF_USDA=3.279
NC_035088.1	79911269	.	T	A	.	.	MAF_INRAE=23.333
NC_035088.1	79911273	.	C	T	.	.	MAF_INRAE=37.5
NC_035088.1	79911422	.	T	C	.	.	MAF_USDA=13.115
NC_035088.1	79911426	.	T	C	.	.	MAF_USDA=12.295
NC_035088.1	79911473	.	G	T	.	.	MAF_INRAE=5.263;MAF_USDA=17.059
NC_035088.1	79911480	.	G	T	.	.	MAF_INRAE=5.263;MAF_USDA=11.176
NC_035088.1	79911538	.	C	A	.	.	MAF_INRAE=21.519;MAF_USDA=4.918
NC_035088.1	79911545	.	G	T	.	.	MAF_INRAE=8.333;MAF_USDA=6.471
NC_035088.1	79911547	.	G	C	.	.	MAF_INRAE=8.333;MAF_USDA=6.471
NC_035088.1	79911579	.	G	A	.	.	MAF_INRAE=5.263;MAF_USDA=3.279
NC_035088.1	79911580	.	C	G	.	.	MAF_INRAE=6.667;MAF_USDA=3.279
NC_035088.1	79911582	.	A	G	.	.	MAF_USDA=3.279
NC_035088.1	79911586	.	C	G	.	.	MAF_USDA=3.279
NC_035088.1	79911588	.	T	C	.	.	MAF_USDA=4.098
NC_035088.1	79911590	.	T	C	.	.	MAF_INRAE=8.228;MAF_USDA=1.639
NC_035088.1	79911693	.	C	A	.	.	MAF_INRAE=12.5
NC_035088.1	79911705	.	C	T	.	.	MAF_INRAE=30.38;MAF_USDA=38.824
NC_035088.1	79911746	.	G	A	.	.	MAF_USDA=4.918
NC_035088.1	79911951	.	C	G	.	.	MAF_INRAE=5.263;MAF_USDA=2.459
NC_035088.1	79911963	.	G	T	.	.	MAF_INRAE=5.263
NC_035088.1	79911964	.	G	A	.	.	MAF_INRAE=8.333;MAF_USDA=5.882
NC_035088.1	79911965	.	C	T	.	.	MAF_USDA=4.167
NC_035088.1	79912042	.	G	T	.	.	MAF_USDA=1.639
NC_035088.1	79912302	.	G	T	.	.	MAF_INRAE=9.167;MAF_USDA=7.059
NC_035088.1	79912349	.	A	C	.	.	MAF_INRAE=41.139;MAF_USDA=15.294
NC_035088.1	79912362	.	A	G	.	.	MAF_INRAE=4.167
NC_035088.1	79912409	.	T	C	.	.	MAF_INRAE=8.333;MAF_USDA=5.952
NC_035088.1	79912430	.	A	C	.	.	MAF_USDA=1.667
NC_035088.1	79912485	.	G	A	.	.	MAF_USDA=5.882
NC_035088.1	79912574	.	C	T	.	.	MAF_INRAE=12.025;MAF_USDA=1.639
NC_035088.1	79912585	.	A	T	.	.	MAF_USDA=2.459
NC_035088.1	79912616	.	T	G	.	.	MAF_USDA=4.098
NC_035088.1	79912655	.	C	T	.	.	MAF_INRAE=5.263
NC_035088.1	79912677	.	A	C	.	.	MAF_INRAE=10.759;MAF_USDA=9.412
NC_035088.1	79912688	.	T	C	.	.	MAF_USDA=5.882
NC_035088.1	79912829	.	G	T	.	.	MAF_INRAE=4.167
NC_035088.1	79912862	.	A	G	.	.	MAF_USDA=2.459
NC_035088.1	79912899	.	G	T	.	.	MAF_INRAE=15.789;MAF_USDA=6.25
NC_035088.1	79912914	.	C	T	.	.	MAF_INRAE=12.025;MAF_USDA=7.647
NC_035088.1	79912937	.	A	C	.	.	MAF_INRAE=8.333;MAF_USDA=6.471
NC_035088.1	79912945	.	C	T	.	.	MAF_INRAE=8.333;MAF_USDA=6.471
NC_035088.1	79912950	.	T	C	.	.	MAF_INRAE=8.333;MAF_USDA=6.471
NC_035088.1	79912951	.	G	A	.	.	MAF_INRAE=8.333;MAF_USDA=6.471
NC_035088.1	79912957	.	G	A	.	.	MAF_INRAE=21.519;MAF_USDA=14.754
NC_035088.1	79912963	.	C	T	.	.	MAF_INRAE=27.848;MAF_USDA=15.882
NC_035088.1	79912984	.	C	A	.	.	MAF_INRAE=5.263;MAF_USDA=2.083
NC_035088.1	79913009	.	G	A	.	.	MAF_USDA=4.098
NC_035088.1	79913020	.	C	A	.	.	MAF_INRAE=8.333;MAF_USDA=14.706
NC_035088.1	79913122	.	C	A	.	.	MAF_INRAE=8.333;MAF_USDA=6.471
NC_035088.1	79913140	.	T	C	.	.	MAF_INRAE=8.333;MAF_USDA=6.471
NC_035088.1	79913290	.	C	T	.	.	MAF_USDA=2.459
NC_035088.1	79913308	.	G	A	.	.	MAF_INRAE=30.38;MAF_USDA=18.235
NC_035088.1	79913414	.	C	T	.	.	MAF_USDA=4.706
NC_035088.1	79913447	.	G	T	.	.	MAF_INRAE=8.333;MAF_USDA=6.471
NC_035088.1	79913519	.	C	T	.	.	MAF_USDA=8.235
NC_035088.1	79913521	.	T	G	.	.	MAF_USDA=2.083
NC_035088.1	79913533	.	G	A	.	.	MAF_USDA=27.083
NC_035088.1	79913554	.	G	A	.	.	MAF_USDA=2.083
NC_035088.1	79913626	.	A	G	.	.	MAF_INRAE=1.667;MAF_USDA=27.083
NC_035088.1	79915107	.	C	G	.	.	MAF_USDA=43.75
NC_035088.1	79915266	.	T	C	.	.	MAF_INRAE=4.167;MAF_USDA=5.738
NC_035088.1	79915335	.	A	G	.	.	MAF_INRAE=4.167
NC_035088.1	79915377	.	T	G	.	.	MAF_USDA=7.738
NC_035088.1	79915378	.	A	C	.	.	MAF_USDA=7.738
NC_035088.1	79915379	.	T	A	.	.	MAF_USDA=12.5
NC_035088.1	79915390	.	T	A	.	.	MAF_USDA=7.143
NC_035088.1	79915405	.	T	G	.	.	MAF_USDA=1.667
NC_035088.1	79915421	.	G	A	.	.	MAF_USDA=14.583
NC_035088.1	79915505	.	G	T	.	.	MAF_USDA=1.639
NC_035088.1	79915523	.	A	T	.	.	MAF_USDA=2.083
NC_035088.1	79915532	.	A	T	.	.	MAF_INRAE=12.658;MAF_USDA=6.471
NC_035088.1	79915549	.	C	A	.	.	MAF_INRAE=1.667;MAF_USDA=4.167
NC_035088.1	79915591	.	G	A	.	.	MAF_INRAE=32.278;MAF_USDA=15.294
NC_035088.1	79915613	.	G	A	.	.	MAF_INRAE=2.5
NC_035088.1	79915614	.	T	C	.	.	MAF_USDA=1.639
NC_035088.1	79915636	.	C	A	.	.	MAF_INRAE=23.333;MAF_USDA=8.824
NC_035088.1	79915651	.	A	C	.	.	MAF_INRAE=5.263
NC_035088.1	79915759	.	C	T	.	.	MAF_INRAE=13.333
NC_035088.1	79915832	.	T	G	.	.	MAF_INRAE=39.167
NC_035088.1	79915874	.	A	C	.	.	MAF_INRAE=1.667
NC_035088.1	79915944	.	A	T	.	.	MAF_INRAE=2.632
NC_035088.1	79916078	.	T	C	.	.	MAF_INRAE=10.833
NC_035088.1	79916121	.	T	C	.	.	MAF_INRAE=1.667
NC_035088.1	79916149	.	C	T	.	.	MAF_USDA=8.333
NC_035088.1	79916212	.	G	T	.	.	MAF_USDA=8.333
NC_035088.1	79916250	.	G	A	.	.	MAF_USDA=31.25
NC_035088.1	79916256	.	A	T	.	.	MAF_USDA=31.25
NC_035088.1	79917998	.	A	G	.	.	MAF_USDA=11.864
NC_035088.1	79918025	.	G	C	.	.	MAF_USDA=15.0
NC_035088.1	79918086	.	A	T	.	.	MAF_USDA=9.836
NC_035088.1	79918138	.	C	G	.	.	MAF_USDA=2.459
NC_035088.1	79918164	.	G	A	.	.	MAF_INRAE=13.158;MAF_USDA=9.167
NC_035088.1	79918168	.	C	T	.	.	MAF_USDA=2.083
NC_035088.1	79918221	.	C	A	.	.	MAF_USDA=8.333
NC_035088.1	79918298	.	T	C	.	.	MAF_INRAE=1.667
NC_035088.1	79918364	.	C	T	.	.	MAF_INRAE=4.167;MAF_USDA=6.557
NC_035088.1	79918437	.	A	G	.	.	MAF_USDA=2.459
NC_035088.1	79918588	.	T	C	.	.	MAF_INRAE=41.667;MAF_USDA=31.176
NC_035088.1	79918600	.	G	A	.	.	MAF_INRAE=1.667
NC_035088.1	79918608	.	T	A	.	.	MAF_INRAE=4.167
NC_035088.1	79918641	.	G	A	.	.	MAF_USDA=9.412
NC_035088.1	79918686	.	A	T	.	.	MAF_INRAE=5.263;MAF_USDA=1.639
NC_035088.1	79918743	.	A	G	.	.	MAF_INRAE=2.5
NC_035088.1	79918848	.	C	A	.	.	MAF_USDA=2.459
NC_035088.1	79918863	.	C	T	.	.	MAF_USDA=9.412
NC_035088.1	79918999	.	G	C	.	.	MAF_USDA=5.294
NC_035088.1	79919005	.	T	A	.	.	MAF_USDA=5.294
NC_035088.1	79919106	.	G	A	.	.	MAF_INRAE=12.658;MAF_USDA=6.471
NC_035088.1	79919175	.	G	T	.	.	MAF_INRAE=5.063;MAF_USDA=2.459
NC_035088.1	79919176	.	A	G	.	.	MAF_INRAE=10.0;MAF_USDA=12.5
NC_035088.1	79919504	.	A	G	.	.	MAF_INRAE=16.456
NC_035088.1	79919539	.	C	T	.	.	MAF_INRAE=1.667
NC_035088.1	79919623	.	C	T	.	.	MAF_INRAE=27.215;MAF_USDA=12.353
NC_035088.1	79919697	.	G	A	.	.	MAF_INRAE=13.924;MAF_USDA=7.647
NC_035088.1	79919791	.	G	A	.	.	MAF_INRAE=2.632;MAF_USDA=5.294
NC_035088.1	79919810	.	G	C	.	.	MAF_INRAE=12.025;MAF_USDA=7.647
NC_035088.1	79920209	.	C	G	.	.	MAF_USDA=28.313
NC_035088.1	79920220	.	C	G	.	.	MAF_USDA=14.167
NC_035088.1	79920221	.	A	C	.	.	MAF_USDA=14.167
NC_035088.1	79920367	.	A	T	.	.	MAF_USDA=3.333
NC_035088.1	79920376	.	C	T	.	.	MAF_USDA=31.548
NC_035088.1	79920410	.	G	T	.	.	MAF_INRAE=5.263
NC_035088.1	79920418	.	C	T	.	.	MAF_USDA=36.905
NC_035088.1	79920443	.	A	T	.	.	MAF_USDA=10.833
NC_035088.1	79920464	.	G	A	.	.	MAF_USDA=10.833
NC_035088.1	79920491	.	T	C	.	.	MAF_USDA=10.656
NC_035088.1	79920679	.	G	A	.	.	MAF_USDA=6.471
NC_035088.1	79920813	.	A	T	.	.	MAF_INRAE=41.139;MAF_USDA=28.235
NC_035088.1	79920926	.	G	C	.	.	MAF_USDA=4.098
NC_035088.1	79920979	.	C	T	.	.	MAF_USDA=7.059
NC_035088.1	79921050	.	C	T	.	.	MAF_INRAE=4.43
NC_035088.1	79921152	.	A	C	.	.	MAF_USDA=43.75
NC_035088.1	79921238	.	G	C	.	.	MAF_INRAE=17.5
NC_035088.1	79921241	.	C	G	.	.	MAF_INRAE=11.667;MAF_USDA=1.639
NC_035088.1	79921276	.	A	T	.	.	MAF_INRAE=46.667
NC_035088.1	79921279	.	C	T	.	.	MAF_INRAE=46.667
NC_035088.1	79921489	.	T	C	.	.	MAF_INRAE=39.873;MAF_USDA=25.294
NC_035088.1	79921509	.	C	T	.	.	MAF_USDA=2.459
NC_035088.1	79921571	.	C	A	.	.	MAF_USDA=4.918
NC_035088.1	79921572	.	A	T	.	.	MAF_USDA=4.918
NC_035088.1	79921653	.	G	A	.	.	MAF_USDA=1.639
NC_035088.1	79921780	.	T	C	.	.	MAF_INRAE=41.139
NC_035088.1	79921792	.	G	T	.	.	MAF_INRAE=6.667
NC_035088.1	79922797	.	T	G	.	.	MAF_USDA=6.557
NC_035088.1	79922848	.	G	A	.	.	MAF_INRAE=17.089;MAF_USDA=10.588
NC_035088.1	79922939	.	C	A	.	.	MAF_USDA=4.118
NC_035088.1	79923188	.	A	G	.	.	MAF_INRAE=2.5
NC_035088.1	79923198	.	T	G	.	.	MAF_INRAE=2.5
NC_035088.1	79923209	.	C	A	.	.	MAF_INRAE=5.0;MAF_USDA=13.529
NC_035088.1	79923244	.	G	A	.	.	MAF_INRAE=1.667;MAF_USDA=12.5
NC_035088.1	79923625	.	C	T	.	.	MAF_INRAE=43.671;MAF_USDA=34.118
NC_035088.1	79923726	.	C	T	.	.	MAF_USDA=8.333
NC_035088.1	79923740	.	C	T	.	.	MAF_USDA=8.333
NC_035088.1	79923745	.	C	T	.	.	MAF_USDA=6.667
NC_035088.1	79923753	.	C	G	.	.	MAF_USDA=36.905
NC_035088.1	79923794	.	G	C	.	.	MAF_USDA=6.667
NC_035088.1	79923837	.	G	T	.	.	MAF_USDA=2.083
NC_035088.1	79923849	.	G	T	.	.	MAF_USDA=4.167
NC_035088.1	79923878	.	T	C	.	.	MAF_USDA=17.262
NC_035088.1	79923886	.	C	A	.	.	MAF_USDA=19.048
NC_035088.1	79924111	.	G	A	.	.	MAF_INRAE=2.632
NC_035088.1	79924683	.	T	G	.	.	MAF_INRAE=42.105;MAF_USDA=24.118
NC_035088.1	79924720	.	G	A	.	.	MAF_USDA=2.083
NC_035088.1	79924767	.	G	A	.	.	MAF_USDA=18.75
NC_035088.1	79924839	.	A	C	.	.	MAF_INRAE=14.557;MAF_USDA=5.294
NC_035088.1	79924841	.	T	G	.	.	MAF_INRAE=2.5;MAF_USDA=3.279
NC_035088.1	79924861	.	C	T	.	.	MAF_USDA=9.412
NC_035088.1	79924882	.	G	A	.	.	MAF_INRAE=23.333;MAF_USDA=8.197
NC_035088.1	79924888	.	A	C	.	.	MAF_INRAE=39.241;MAF_USDA=25.294
NC_035088.1	79924898	.	G	T	.	.	MAF_INRAE=39.241;MAF_USDA=30.0
NC_035088.1	79924899	.	A	C	.	.	MAF_INRAE=3.333;MAF_USDA=27.647
NC_035088.1	79924900	.	G	T	.	.	MAF_INRAE=3.333;MAF_USDA=27.647
NC_035088.1	79924905	.	T	G	.	.	MAF_USDA=2.5
NC_035088.1	79925040	.	C	T	.	.	MAF_USDA=4.918
NC_035088.1	79925138	.	C	A	.	.	MAF_USDA=4.918
NC_035088.1	79925206	.	T	C	.	.	MAF_INRAE=5.263;MAF_USDA=2.941
NC_035088.1	79925207	.	G	T	.	.	MAF_USDA=2.941
NC_035088.1	79925307	.	A	G	.	.	MAF_INRAE=16.456;MAF_USDA=6.471
NC_035088.1	79925352	.	G	C	.	.	MAF_INRAE=6.667;MAF_USDA=3.279
NC_035088.1	79925358	.	A	G	.	.	MAF_USDA=1.639
NC_035088.1	79925482	.	C	A	.	.	MAF_INRAE=32.911;MAF_USDA=37.059
NC_035088.1	79925493	.	A	G	.	.	MAF_USDA=4.118
NC_035088.1	79925525	.	G	A	.	.	MAF_INRAE=4.167
NC_035088.1	79925551	.	T	G	.	.	MAF_INRAE=27.848;MAF_USDA=47.059
NC_035088.1	79925574	.	T	C	.	.	MAF_INRAE=49.367;MAF_USDA=32.941
NC_035088.1	79925689	.	T	C	.	.	MAF_INRAE=18.354;MAF_USDA=45.294
NC_035088.1	79925713	.	C	T	.	.	MAF_INRAE=12.025
NC_035088.1	79925852	.	G	T	.	.	MAF_USDA=3.571
NC_035088.1	79925888	.	A	G	.	.	MAF_USDA=1.667
NC_035088.1	79925894	.	G	T	.	.	MAF_INRAE=25.949;MAF_USDA=39.286
NC_035088.1	79925912	.	A	C	.	.	MAF_USDA=9.524
NC_035088.1	79925923	.	T	C	.	.	MAF_USDA=9.524
NC_035088.1	79925949	.	A	G	.	.	MAF_INRAE=46.203;MAF_USDA=34.524
NC_035088.1	79925986	.	G	A	.	.	MAF_USDA=8.235
NC_035088.1	79925991	.	A	T	.	.	MAF_USDA=7.059
NC_035088.1	79925992	.	A	C	.	.	MAF_USDA=2.459
NC_035088.1	79926064	.	A	G	.	.	MAF_INRAE=23.333;MAF_USDA=8.197
NC_035088.1	79926077	.	A	G	.	.	MAF_INRAE=12.658;MAF_USDA=6.471
NC_035088.1	79926082	.	G	A	.	.	MAF_INRAE=32.278;MAF_USDA=39.412
NC_035088.1	79926091	.	C	T	.	.	MAF_USDA=1.639
NC_035088.1	79926230	.	G	C	.	.	MAF_INRAE=41.139;MAF_USDA=41.176
NC_035088.1	79926233	.	C	T	.	.	MAF_INRAE=12.658
NC_035088.1	79926254	.	G	A	.	.	MAF_INRAE=43.038;MAF_USDA=22.941
NC_035088.1	79926309	.	C	G	.	.	MAF_USDA=2.083
NC_035088.1	79926383	.	T	G	.	.	MAF_USDA=3.279
NC_035088.1	79926397	.	A	G	.	.	MAF_INRAE=23.333;MAF_USDA=7.377
NC_035088.1	79926403	.	C	T	.	.	MAF_INRAE=4.167
NC_035088.1	79926410	.	T	A	.	.	MAF_INRAE=4.167
NC_035088.1	79926439	.	CATG	CATA	.	.	MAF_USDA=47.917
NC_035088.1	79926442	.	G	A	.	.	MAF_INRAE=42.405
NC_035088.1	79926443	.	C	T	.	.	MAF_INRAE=5.263
NC_035088.1	79926575	.	T	C	.	.	MAF_USDA=2.083
NC_035088.1	79926581	.	G	C	.	.	MAF_INRAE=43.671;MAF_USDA=28.824
NC_035088.1	79926585	.	C	T	.	.	MAF_INRAE=42.5;MAF_USDA=30.0
NC_035088.1	79926603	.	C	A	.	.	MAF_USDA=8.197
NC_035088.1	79926606	.	T	G	.	.	MAF_USDA=7.377
NC_035088.1	79926689	.	G	C	.	.	MAF_USDA=8.197
NC_035088.1	79926731	.	G	T	.	.	MAF_INRAE=5.263;MAF_USDA=11.765
NC_035088.1	79926737	.	T	A	.	.	MAF_USDA=8.197
NC_035088.1	79926744	.	G	C	.	.	MAF_USDA=9.016
NC_035088.1	79926750	.	A	T	.	.	MAF_USDA=9.016
NC_035088.1	79926765	.	A	G	.	.	MAF_USDA=8.197
NC_035088.1	79926813	.	T	A	.	.	MAF_INRAE=43.038;MAF_USDA=37.059
NC_035088.1	79926855	.	G	C	.	.	MAF_INRAE=29.114;MAF_USDA=20.588
NC_035088.1	79926856	.	G	A	.	.	MAF_INRAE=43.038;MAF_USDA=31.176
NC_035088.1	79927000	.	C	A	.	.	MAF_INRAE=5.263
NC_035088.1	79927006	.	T	C	.	.	MAF_INRAE=43.038;MAF_USDA=35.882
NC_035088.1	79927068	.	C	T	.	.	MAF_INRAE=43.671;MAF_USDA=25.882
NC_035088.1	79927077	.	C	G	.	.	MAF_USDA=21.765
NC_035088.1	79927114	.	C	T	.	.	MAF_USDA=8.197
NC_035088.1	79927161	.	G	A	.	.	MAF_INRAE=5.263
NC_035088.1	79927215	.	G	T	.	.	MAF_USDA=4.098
NC_035088.1	79927223	.	C	A	.	.	MAF_USDA=10.0
NC_035088.1	79927309	.	T	C	.	.	MAF_INRAE=5.263;MAF_USDA=7.377
NC_035088.1	79927323	.	C	T	.	.	MAF_USDA=1.639
NC_035088.1	79927326	.	C	G	.	.	MAF_USDA=12.941
NC_035088.1	79927333	.	G	T	.	.	MAF_INRAE=8.228;MAF_USDA=7.647
NC_035088.1	79927367	.	A	G	.	.	MAF_INRAE=5.263
NC_035088.1	79928646	.	G	A	.	.	MAF_USDA=41.667
NC_035088.1	79928723	.	G	A	.	.	MAF_USDA=41.667
NC_035088.1	79928726	.	C	A	.	.	MAF_USDA=39.583
NC_035088.1	79928737	.	TTTC	TTTT	.	.	MAF_USDA=33.333
NC_035088.1	79928755	.	A	C	.	.	MAF_USDA=35.417
NC_035088.1	79928876	.	C	T	.	.	MAF_INRAE=6.667;MAF_USDA=3.279
NC_035088.1	79928918	.	T	C	.	.	MAF_USDA=1.639
NC_035088.1	79928957	.	A	T	.	.	MAF_USDA=17.647
NC_035088.1	79928974	.	T	C	.	.	MAF_USDA=7.377
NC_035088.1	79928976	.	C	G	.	.	MAF_INRAE=4.43;MAF_USDA=6.557
NC_035088.1	79929029	.	T	G	.	.	MAF_INRAE=29.747;MAF_USDA=42.941
NC_035088.1	79929077	.	A	G	.	.	MAF_INRAE=4.167
NC_035088.1	79929113	.	T	A	.	.	MAF_INRAE=41.772;MAF_USDA=39.412
NC_035088.1	79929224	.	T	A	.	.	MAF_USDA=2.083
NC_035088.1	79929249	.	G	T	.	.	MAF_USDA=3.279
NC_035088.1	79929286	.	C	T	.	.	MAF_INRAE=10.526;MAF_USDA=6.25
NC_035088.1	79929317	.	C	T	.	.	MAF_USDA=1.667
NC_035088.1	79929331	.	C	T	.	.	MAF_USDA=7.738
NC_035088.1	79929360	.	C	A	.	.	MAF_INRAE=41.772;MAF_USDA=29.167
NC_035088.1	79929390	.	G	A	.	.	MAF_INRAE=42.5
NC_035088.1	79929399	.	T	A	.	.	MAF_INRAE=6.962
NC_035088.1	79929415	.	T	A	.	.	MAF_INRAE=10.0
NC_035088.1	79929475	.	G	T	.	.	MAF_INRAE=43.038;MAF_USDA=38.824
NC_035088.1	79929496	.	T	G	.	.	MAF_INRAE=12.658;MAF_USDA=6.471
NC_035088.1	79929502	.	A	C	.	.	MAF_USDA=13.529
NC_035088.1	79929555	.	C	A	.	.	MAF_USDA=1.639
NC_035088.1	79929574	.	T	G	.	.	MAF_INRAE=41.139;MAF_USDA=40.588
NC_035088.1	79929583	.	G	A	.	.	MAF_USDA=1.639
NC_035088.1	79929592	.	T	A	.	.	MAF_INRAE=41.139;MAF_USDA=31.765
NC_035088.1	79929680	.	A	T	.	.	MAF_INRAE=12.025;MAF_USDA=7.059
NC_035088.1	79929780	.	T	C	.	.	MAF_USDA=2.5
NC_035088.1	79929786	.	G	A	.	.	MAF_INRAE=14.557;MAF_USDA=4.762
NC_035088.1	79929809	.	T	G	.	.	MAF_INRAE=6.329;MAF_USDA=2.381
NC_035088.1	79929839	.	C	A	.	.	MAF_INRAE=41.139;MAF_USDA=28.235
NC_035088.1	79929847	.	A	G	.	.	MAF_INRAE=41.772;MAF_USDA=28.235
NC_035088.1	79929864	.	A	G	.	.	MAF_USDA=2.459
NC_035088.1	79929877	.	T	A	.	.	MAF_USDA=1.639
NC_035088.1	79929896	.	C	G	.	.	MAF_USDA=10.656
NC_035088.1	79929899	.	T	C	.	.	MAF_INRAE=41.139;MAF_USDA=39.412
NC_035088.1	79929910	.	C	G	.	.	MAF_USDA=4.918
NC_035088.1	79929932	.	G	C	.	.	MAF_INRAE=41.139;MAF_USDA=27.647
NC_035088.1	79929970	.	T	G	.	.	MAF_USDA=1.639
NC_035088.1	79930004	.	C	A	.	.	MAF_USDA=2.083
NC_035088.1	79930010	.	T	G	.	.	MAF_USDA=31.25
NC_035088.1	79930068	.	C	A	.	.	MAF_USDA=5.0
NC_035088.1	79930120	.	G	A	.	.	MAF_USDA=11.667
NC_035088.1	79930148	.	G	A	.	.	MAF_USDA=11.667
NC_035088.1	79930150	.	A	G	.	.	MAF_USDA=11.667
NC_035088.1	79930152	.	A	T	.	.	MAF_USDA=12.5
NC_035088.1	79930200	.	G	A	.	.	MAF_USDA=12.295
NC_035088.1	79930209	.	T	G	.	.	MAF_USDA=31.176
NC_035088.1	79930251	.	A	C	.	.	MAF_USDA=10.656
NC_035088.1	79930255	.	T	C	.	.	MAF_USDA=10.656
NC_035088.1	79930283	.	G	T	.	.	MAF_INRAE=13.924;MAF_USDA=4.706
NC_035088.1	79930383	.	C	T	.	.	MAF_USDA=10.417
NC_035088.1	79930384	.	G	A	.	.	MAF_USDA=12.5
NC_035088.1	79930391	.	G	T	.	.	MAF_USDA=12.5
NC_035088.1	79930395	.	C	A	.	.	MAF_INRAE=41.772;MAF_USDA=38.824
NC_035088.1	79930397	.	A	C	.	.	MAF_INRAE=10.0;MAF_USDA=4.706
NC_035088.1	79930487	.	T	C	.	.	MAF_USDA=8.235
NC_035088.1	79930495	.	C	T	.	.	MAF_USDA=10.656
NC_035088.1	79930529	.	A	G	.	.	MAF_INRAE=25.0;MAF_USDA=7.647
NC_035088.1	79930533	.	T	C	.	.	MAF_INRAE=5.263;MAF_USDA=3.279
NC_035088.1	79930564	.	T	G	.	.	MAF_INRAE=5.263;MAF_USDA=2.459
NC_035088.1	79930570	.	C	A	.	.	MAF_INRAE=5.263;MAF_USDA=2.459
NC_035088.1	79930571	.	C	T	.	.	MAF_INRAE=41.139;MAF_USDA=31.765
NC_035088.1	79930628	.	T	C	.	.	MAF_USDA=5.882
NC_035088.1	79930634	.	T	C	.	.	MAF_USDA=2.083
NC_035088.1	79930689	.	G	A	.	.	MAF_INRAE=40.506;MAF_USDA=27.381
NC_035088.1	79930691	.	C	A	.	.	MAF_INRAE=27.848;MAF_USDA=17.262
NC_035088.1	79930773	.	G	A	.	.	MAF_INRAE=11.392;MAF_USDA=6.471
NC_035088.1	79930776	.	G	T	.	.	MAF_INRAE=40.506;MAF_USDA=40.588
NC_035088.1	79930786	.	G	T	.	.	MAF_INRAE=40.506;MAF_USDA=35.246
NC_035088.1	79930787	.	G	T	.	.	MAF_INRAE=38.333;MAF_USDA=36.066
NC_035088.1	79930807	.	A	C	.	.	MAF_INRAE=41.139;MAF_USDA=45.833
NC_035088.1	79930840	.	T	C	.	.	MAF_USDA=3.279
NC_035088.1	79930864	.	A	G	.	.	MAF_INRAE=5.263
NC_035088.1	79930903	.	C	T	.	.	MAF_USDA=45.833
NC_035088.1	79931010	.	T	G	.	.	MAF_USDA=33.333
NC_035088.1	79931676	.	T	C	.	.	MAF_USDA=6.25
NC_035088.1	79932429	.	A	T	.	.	MAF_USDA=8.333
NC_035088.1	79932437	.	G	A	.	.	MAF_INRAE=42.105;MAF_USDA=35.417
NC_035088.1	79932516	.	A	T	.	.	MAF_USDA=6.471
NC_035088.1	79932536	.	G	T	.	.	MAF_USDA=38.824
NC_035088.1	79932580	.	C	T	.	.	MAF_USDA=3.279
NC_035088.1	79932599	.	G	A	.	.	MAF_INRAE=5.263;MAF_USDA=2.459
NC_035088.1	79932641	.	C	T	.	.	MAF_USDA=1.639
NC_035088.1	79932681	.	T	A	.	.	MAF_USDA=3.279
NC_035088.1	79932682	.	A	G	.	.	MAF_INRAE=25.0;MAF_USDA=8.235
NC_035088.1	79932807	.	T	C	.	.	MAF_USDA=12.5
NC_035088.1	79932821	.	A	G	.	.	MAF_USDA=10.656
NC_035088.1	79932931	.	G	A	.	.	MAF_INRAE=26.582;MAF_USDA=18.235
NC_035088.1	79933037	.	T	A	.	.	MAF_USDA=2.459
NC_035088.1	79933134	.	T	G	.	.	MAF_INRAE=5.263;MAF_USDA=2.459
NC_035088.1	79933160	.	G	A	.	.	MAF_USDA=1.639
NC_035088.1	79933177	.	T	A	.	.	MAF_INRAE=5.263;MAF_USDA=1.639
NC_035088.1	79933464	.	C	T	.	.	MAF_INRAE=44.737
NC_035088.1	79933569	.	T	A	.	.	MAF_USDA=1.667
NC_035088.1	79933606	.	T	C	.	.	MAF_INRAE=32.278;MAF_USDA=32.143
NC_035088.1	79933699	.	C	T	.	.	MAF_INRAE=5.263
NC_035088.1	79933704	.	T	G	.	.	MAF_USDA=2.083
NC_035088.1	79933882	.	C	G	.	.	MAF_USDA=1.667
NC_035088.1	79933894	.	C	T	.	.	MAF_USDA=4.167
NC_035088.1	79933901	.	T	G	.	.	MAF_INRAE=43.038;MAF_USDA=25.595
NC_035088.1	79933956	.	G	A	.	.	MAF_INRAE=46.203;MAF_USDA=37.5
NC_035088.1	79934052	.	T	G	.	.	MAF_USDA=2.5
NC_035088.1	79934092	.	C	G	.	.	MAF_INRAE=3.797
NC_035088.1	79934146	.	C	T	.	.	MAF_USDA=2.5
NC_035088.1	79934190	.	C	T	.	.	MAF_USDA=1.667
NC_035088.1	79934215	.	C	A	.	.	MAF_USDA=2.5
NC_035088.1	79934278	.	C	T	.	.	MAF_INRAE=1.667
NC_035088.1	79934368	.	G	A	.	.	MAF_INRAE=4.43
NC_035088.1	79934438	.	G	A	.	.	MAF_USDA=10.0
NC_035088.1	79934450	.	G	T	.	.	MAF_USDA=2.5
NC_035088.1	79934574	.	C	T	.	.	MAF_USDA=6.25
NC_035088.1	79936474	.	C	A	.	.	MAF_USDA=4.167
NC_035088.1	79936529	.	C	T	.	.	MAF_USDA=33.333
NC_035088.1	79936596	.	A	T	.	.	MAF_INRAE=9.167
NC_035088.1	79936648	.	G	T	.	.	MAF_INRAE=6.667
NC_035088.1	79936882	.	G	A	.	.	MAF_INRAE=5.833
NC_035088.1	79936971	.	A	G	.	.	MAF_USDA=8.235
NC_035088.1	79936991	.	G	T	.	.	MAF_USDA=1.639
NC_035088.1	79937022	.	T	G	.	.	MAF_USDA=4.918
NC_035088.1	79937052	.	A	C	.	.	MAF_USDA=21.176
NC_035088.1	79937107	.	T	G	.	.	MAF_INRAE=12.5;MAF_USDA=2.459
NC_035088.1	79937188	.	T	G	.	.	MAF_INRAE=6.667;MAF_USDA=6.557
NC_035088.1	79937193	.	C	A	.	.	MAF_USDA=4.098
NC_035088.1	79937213	.	C	T	.	.	MAF_INRAE=12.5;MAF_USDA=3.529
NC_035088.1	79937230	.	T	C	.	.	MAF_USDA=4.098
NC_035088.1	79937403	.	G	C	.	.	MAF_INRAE=5.263
NC_035088.1	79937449	.	G	T	.	.	MAF_USDA=4.098
NC_035088.1	79937470	.	A	G	.	.	MAF_USDA=2.083
NC_035088.1	79937476	.	C	T	.	.	MAF_USDA=1.639
NC_035088.1	79937484	.	T	A	.	.	MAF_INRAE=12.5;MAF_USDA=3.614
NC_035088.1	79937493	.	A	G	.	.	MAF_INRAE=3.797
NC_035088.1	79937508	.	C	T	.	.	MAF_INRAE=12.025;MAF_USDA=1.639
NC_035088.1	79937571	.	G	A	.	.	MAF_INRAE=48.101;MAF_USDA=36.471
NC_035088.1	79937579	.	A	C	.	.	MAF_USDA=2.083
NC_035088.1	79937615	.	C	A	.	.	MAF_USDA=4.098
NC_035088.1	79937663	.	A	G	.	.	MAF_USDA=15.882
NC_035088.1	79937681	.	T	G	.	.	MAF_USDA=4.098
NC_035088.1	79937688	.	A	C	.	.	MAF_USDA=5.882
NC_035088.1	79937738	.	C	T	.	.	MAF_USDA=21.176
NC_035088.1	79937766	.	G	T	.	.	MAF_USDA=6.471
NC_035088.1	79942388	.	C	A	.	.	MAF_USDA=4.118
NC_035088.1	79942457	.	T	C	.	.	MAF_USDA=2.353
NC_035088.1	79942520	.	G	A	.	.	MAF_INRAE=5.263;MAF_USDA=4.706
NC_035088.1	79942641	.	C	T	.	.	MAF_USDA=2.941
NC_035088.1	79942665	.	A	G	.	.	MAF_USDA=5.882
NC_035088.1	79942740	.	G	A	.	.	MAF_USDA=16.393
NC_035088.1	79942765	.	C	T	.	.	MAF_USDA=17.213
NC_035088.1	79942806	.	A	T	.	.	MAF_USDA=4.918
NC_035088.1	79942820	.	G	A	.	.	MAF_USDA=4.098
NC_035088.1	79942821	.	T	G	.	.	MAF_USDA=16.393
NC_035088.1	79942822	.	A	C	.	.	MAF_USDA=9.412
NC_035088.1	79942926	.	G	A	.	.	MAF_USDA=2.459
NC_035088.1	79942938	.	G	A	.	.	MAF_INRAE=7.895;MAF_USDA=5.738
NC_035088.1	79942952	.	G	A	.	.	MAF_INRAE=20.253;MAF_USDA=5.738
NC_035088.1	79942959	.	C	T	.	.	MAF_USDA=1.639
NC_035088.1	79942974	.	T	C	.	.	MAF_INRAE=4.43;MAF_USDA=1.639
NC_035088.1	79942975	.	G	T	.	.	MAF_INRAE=4.167;MAF_USDA=1.639
NC_035088.1	79943217	.	T	A	.	.	MAF_USDA=2.459
NC_035088.1	79943263	.	A	G	.	.	MAF_USDA=10.0
NC_035088.1	79943281	.	C	A	.	.	MAF_INRAE=11.392;MAF_USDA=1.639
NC_035088.1	79943325	.	C	A	.	.	MAF_USDA=4.118
NC_035088.1	79943352	.	T	G	.	.	MAF_USDA=2.083
NC_035088.1	79943380	.	G	C	.	.	MAF_USDA=5.738
NC_035088.1	79943392	.	G	A	.	.	MAF_USDA=2.083
NC_035088.1	79943449	.	T	C	.	.	MAF_USDA=4.118
NC_035088.1	79943451	.	G	T	.	.	MAF_USDA=4.118
NC_035088.1	79943462	.	G	A	.	.	MAF_USDA=4.118
NC_035088.1	79943486	.	G	A	.	.	MAF_USDA=11.176
NC_035088.1	79943650	.	G	T	.	.	MAF_INRAE=48.101;MAF_USDA=35.882
NC_035088.1	79943708	.	T	G	.	.	MAF_USDA=6.557
NC_035088.1	79943745	.	C	A	.	.	MAF_USDA=2.459
NC_035088.1	79943754	.	T	C	.	.	MAF_INRAE=19.62;MAF_USDA=17.059
NC_035088.1	79943785	.	A	T	.	.	MAF_USDA=2.083
NC_035088.1	79943792	.	A	G	.	.	MAF_USDA=1.176
NC_035088.1	79943935	.	C	T	.	.	MAF_USDA=20.588
NC_035088.1	79943966	.	A	C	.	.	MAF_INRAE=48.101;MAF_USDA=33.529
NC_035088.1	79943984	.	C	A	.	.	MAF_INRAE=48.101;MAF_USDA=31.765
NC_035088.1	79944008	.	A	G	.	.	MAF_USDA=2.083
NC_035088.1	79944180	.	C	T	.	.	MAF_INRAE=3.797;MAF_USDA=10.588
NC_035088.1	79944216	.	A	G	.	.	MAF_USDA=5.882
NC_035088.1	79944232	.	C	A	.	.	MAF_USDA=4.098
NC_035088.1	79944399	.	A	T	.	.	MAF_USDA=6.25
NC_035088.1	79944506	.	G	A	.	.	MAF_USDA=22.917
NC_035088.1	79946320	.	T	C	.	.	MAF_USDA=47.917
NC_035088.1	79946336	.	T	G	.	.	MAF_USDA=45.833
NC_035088.1	79946515	.	G	C	.	.	MAF_INRAE=31.579;MAF_USDA=12.295
NC_035088.1	79946586	.	G	C	.	.	MAF_INRAE=20.0;MAF_USDA=6.557
NC_035088.1	79946679	.	G	T	.	.	MAF_USDA=5.738
NC_035088.1	79946683	.	C	T	.	.	MAF_USDA=4.098
NC_035088.1	79946703	.	C	A	.	.	MAF_USDA=1.639
NC_035088.1	79946749	.	C	T	.	.	MAF_INRAE=47.468;MAF_USDA=38.235
NC_035088.1	79946837	.	G	C	.	.	MAF_USDA=4.918
NC_035088.1	79946905	.	A	G	.	.	MAF_USDA=4.098
NC_035088.1	79946955	.	A	C	.	.	MAF_INRAE=13.333;MAF_USDA=4.118
NC_035088.1	79947083	.	C	T	.	.	MAF_USDA=11.475
NC_035088.1	79947098	.	G	A	.	.	MAF_USDA=9.016
NC_035088.1	79947110	.	G	A	.	.	MAF_USDA=11.475
NC_035088.1	79947112	.	T	G	.	.	MAF_USDA=12.295
NC_035088.1	79947114	.	C	A	.	.	MAF_USDA=18.75
NC_035088.1	79947133	.	T	C	.	.	MAF_INRAE=4.167;MAF_USDA=2.083
NC_035088.1	79947180	.	A	G	.	.	MAF_USDA=2.459
NC_035088.1	79947186	.	G	T	.	.	MAF_USDA=5.882
NC_035088.1	79947431	.	C	A	.	.	MAF_USDA=4.098
NC_035088.1	79947440	.	T	A	.	.	MAF_INRAE=4.43
NC_035088.1	79947442	.	T	C	.	.	MAF_USDA=2.459
NC_035088.1	79947444	.	C	G	.	.	MAF_INRAE=4.167
NC_035088.1	79947557	.	G	C	.	.	MAF_INRAE=4.167
NC_035088.1	79947646	.	C	T	.	.	MAF_USDA=2.459
NC_035088.1	79947651	.	A	G	.	.	MAF_INRAE=7.5;MAF_USDA=35.417
NC_035088.1	79947657	.	G	T	.	.	MAF_INRAE=9.167;MAF_USDA=25.294
NC_035088.1	79947667	.	C	T	.	.	MAF_INRAE=9.167;MAF_USDA=30.0
NC_035088.1	79947693	.	A	G	.	.	MAF_INRAE=8.333
NC_035088.1	79947729	.	G	C	.	.	MAF_INRAE=8.333
NC_035088.1	79947737	.	G	A	.	.	MAF_INRAE=3.333;MAF_USDA=7.647
NC_035088.1	79947748	.	G	T	.	.	MAF_INRAE=6.667
NC_035088.1	79947773	.	G	A	.	.	MAF_USDA=3.279
NC_035088.1	79947777	.	C	T	.	.	MAF_INRAE=24.167;MAF_USDA=10.656
NC_035088.1	79947822	.	T	C	.	.	MAF_USDA=23.77
NC_035088.1	79948037	.	C	G	.	.	MAF_INRAE=9.494;MAF_USDA=17.647
NC_035088.1	79948080	.	G	A	.	.	MAF_USDA=20.588
NC_035088.1	79948284	.	C	G	.	.	MAF_INRAE=19.62;MAF_USDA=42.941
NC_035088.1	79948358	.	G	T	.	.	MAF_INRAE=1.667;MAF_USDA=6.25
NC_035088.1	79948487	.	A	T	.	.	MAF_USDA=4.918
NC_035088.1	79948562	.	G	A	.	.	MAF_USDA=1.639
NC_035088.1	79948566	.	G	A	.	.	MAF_INRAE=20.886;MAF_USDA=29.167
NC_035088.1	79948643	.	G	C	.	.	MAF_INRAE=26.582;MAF_USDA=11.475
NC_035088.1	79948685	.	C	T	.	.	MAF_INRAE=48.101;MAF_USDA=41.176
NC_035088.1	79948714	.	T	C	.	.	MAF_USDA=2.459
NC_035088.1	79948848	.	C	A	.	.	MAF_USDA=2.459
NC_035088.1	79948937	.	T	A	.	.	MAF_INRAE=20.886
NC_035088.1	79949057	.	C	T	.	.	MAF_INRAE=1.667
NC_035088.1	79949139	.	C	T	.	.	MAF_INRAE=42.105
NC_035088.1	79949141	.	C	T	.	.	MAF_INRAE=5.263
NC_035088.1	79949637	.	C	T	.	.	MAF_INRAE=47.468;MAF_USDA=42.941
NC_035088.1	79949660	.	A	T	.	.	MAF_INRAE=47.468;MAF_USDA=37.647
NC_035088.1	79949675	.	T	C	.	.	MAF_INRAE=5.263
NC_035088.1	79949677	.	A	G	.	.	MAF_USDA=1.639
NC_035088.1	79949910	.	T	G	.	.	MAF_INRAE=15.789;MAF_USDA=6.25
NC_035088.1	79949913	.	G	A	.	.	MAF_USDA=1.639
NC_035088.1	79949990	.	C	T	.	.	MAF_INRAE=11.667;MAF_USDA=3.529
NC_035088.1	79950105	.	C	T	.	.	MAF_INRAE=48.101;MAF_USDA=48.824
NC_035088.1	79950120	.	T	G	.	.	MAF_USDA=4.098
NC_035088.1	79950349	.	G	T	.	.	MAF_USDA=5.882
NC_035088.1	79950428	.	G	A	.	.	MAF_INRAE=5.263
NC_035088.1	79950469	.	C	T	.	.	MAF_INRAE=1.667;MAF_USDA=6.25
NC_035088.1	79950477	.	A	C	.	.	MAF_INRAE=5.263;MAF_USDA=4.706
NC_035088.1	79950563	.	C	A	.	.	MAF_INRAE=47.468;MAF_USDA=35.882
NC_035088.1	79950588	.	A	T	.	.	MAF_INRAE=2.5;MAF_USDA=4.098
NC_035088.1	79950628	.	A	G	.	.	MAF_INRAE=48.101;MAF_USDA=41.176
NC_035088.1	79950768	.	C	A	.	.	MAF_INRAE=15.789;MAF_USDA=6.25
NC_035088.1	79950815	.	G	C	.	.	MAF_USDA=4.098
NC_035088.1	79950821	.	A	C	.	.	MAF_USDA=3.279
NC_035088.1	79950825	.	G	A	.	.	MAF_USDA=3.279
NC_035088.1	79950831	.	C	T	.	.	MAF_USDA=3.279
NC_035088.1	79950835	.	A	T	.	.	MAF_USDA=4.098
NC_035088.1	79950897	.	A	C	.	.	MAF_USDA=3.39
NC_035088.1	79950908	.	C	T	.	.	MAF_USDA=45.238
NC_035088.1	79950927	.	GT	GC	.	.	MAF_USDA=41.667
NC_035088.1	79950945	.	C	T	.	.	MAF_USDA=27.083
NC_035088.1	79950987	.	T	A	.	.	MAF_USDA=33.333
NC_035088.1	79950995	.	A	G	.	.	MAF_USDA=33.333
NC_035088.1	79950999	.	TTCAGC	TTCAGT	.	.	MAF_USDA=31.25
NC_035088.1	79951033	.	A	G	.	.	MAF_USDA=25.0
NC_035088.1	79951041	.	GC	GT	.	.	MAF_USDA=31.25
NC_035088.1	79951101	.	T	A	.	.	MAF_INRAE=4.167
NC_035088.1	79951109	.	A	G	.	.	MAF_USDA=4.918
NC_035088.1	79951115	.	T	C	.	.	MAF_INRAE=1.667;MAF_USDA=6.25
NC_035088.1	79951117	.	T	G	.	.	MAF_USDA=6.25
NC_035088.1	79951189	.	A	C	.	.	MAF_USDA=4.706
NC_035088.1	79951194	.	C	A	.	.	MAF_USDA=4.098
NC_035088.1	79951195	.	T	C	.	.	MAF_USDA=5.294
NC_035088.1	79951202	.	C	T	.	.	MAF_USDA=8.333
NC_035088.1	79951213	.	G	A	.	.	MAF_USDA=4.098
NC_035088.1	79951226	.	C	A	.	.	MAF_INRAE=42.105;MAF_USDA=27.059
NC_035088.1	79951227	.	C	A	.	.	MAF_USDA=2.459
NC_035088.1	79951233	.	C	T	.	.	MAF_USDA=2.459
NC_035088.1	79951238	.	C	T	.	.	MAF_INRAE=42.105;MAF_USDA=27.059
NC_035088.1	79951240	.	T	C	.	.	MAF_USDA=2.459
NC_035088.1	79951241	.	C	T	.	.	MAF_USDA=2.459
NC_035088.1	79951265	.	A	C	.	.	MAF_INRAE=42.105
NC_035088.1	79951317	.	C	T	.	.	MAF_USDA=2.459
NC_035088.1	79951352	.	C	T	.	.	MAF_USDA=33.529
NC_035088.1	79951361	.	T	G	.	.	MAF_USDA=2.5
NC_035088.1	79951379	.	A	C	.	.	MAF_USDA=30.435
NC_035088.1	79951399	.	T	G	.	.	MAF_USDA=39.13
NC_035088.1	79952127	.	A	C	.	.	MAF_USDA=20.833
NC_035088.1	79952209	.	T	A	.	.	MAF_USDA=25.0
NC_035088.1	79952242	.	A	T	.	.	MAF_INRAE=2.5
NC_035088.1	79952247	.	T	A	.	.	MAF_INRAE=6.667
NC_035088.1	79952263	.	T	C	.	.	MAF_USDA=3.279
NC_035088.1	79952285	.	A	T	.	.	MAF_INRAE=1.667
NC_035088.1	79952295	.	A	T	.	.	MAF_USDA=5.294
NC_035088.1	79952428	.	G	A	.	.	MAF_USDA=9.836
NC_035088.1	79952602	.	T	G	.	.	MAF_INRAE=49.167;MAF_USDA=35.417
NC_035088.1	79952614	.	A	G	.	.	MAF_USDA=2.459
NC_035088.1	79952635	.	C	T	.	.	MAF_INRAE=9.167
NC_035088.1	79952636	.	T	C	.	.	MAF_INRAE=9.167
NC_035088.1	79952638	.	A	G	.	.	MAF_INRAE=49.167;MAF_USDA=37.5
NC_035088.1	79952640	.	G	C	.	.	MAF_USDA=2.083
NC_035088.1	79952656	.	A	T	.	.	MAF_INRAE=4.167
NC_035088.1	79952715	.	T	G	.	.	MAF_INRAE=15.833;MAF_USDA=15.882
NC_035088.1	79952725	.	A	C	.	.	MAF_INRAE=48.333;MAF_USDA=37.059
NC_035088.1	79952760	.	C	T	.	.	MAF_INRAE=12.5;MAF_USDA=3.529
NC_035088.1	79952905	.	T	C	.	.	MAF_INRAE=5.263
NC_035088.1	79953009	.	G	A	.	.	MAF_INRAE=48.101
NC_035088.1	79953080	.	G	T	.	.	MAF_USDA=1.639
NC_035088.1	79953119	.	C	T	.	.	MAF_INRAE=10.833;MAF_USDA=4.167
NC_035088.1	79953142	.	G	A	.	.	MAF_INRAE=12.5;MAF_USDA=3.571
NC_035088.1	79953175	.	T	A	.	.	MAF_INRAE=47.468;MAF_USDA=35.294
NC_035088.1	79953279	.	A	T	.	.	MAF_USDA=5.294
NC_035088.1	79953407	.	C	T	.	.	MAF_USDA=1.639
NC_035088.1	79953438	.	G	T	.	.	MAF_INRAE=11.667
NC_035088.1	79953452	.	T	C	.	.	MAF_INRAE=10.833
NC_035088.1	79953464	.	A	C	.	.	MAF_USDA=2.459
NC_035088.1	79953497	.	T	C	.	.	MAF_INRAE=2.5
NC_035088.1	79953551	.	T	C	.	.	MAF_USDA=50.0
NC_035088.1	79953665	.	T	C	.	.	MAF_USDA=5.738
NC_035088.1	79953758	.	G	C	.	.	MAF_INRAE=41.667
NC_035088.1	79953772	.	C	T	.	.	MAF_USDA=2.459
NC_035088.1	79953778	.	A	G	.	.	MAF_INRAE=5.263
NC_035088.1	79953798	.	T	C	.	.	MAF_INRAE=26.667
NC_035088.1	79954087	.	G	A	.	.	MAF_USDA=1.639
NC_035088.1	79954100	.	G	A	.	.	MAF_INRAE=47.468;MAF_USDA=38.235
NC_035088.1	79954115	.	C	A	.	.	MAF_USDA=1.639
NC_035088.1	79954161	.	A	G	.	.	MAF_USDA=10.417
NC_035088.1	79954162	.	A	T	.	.	MAF_USDA=10.417
NC_035088.1	79954200	.	A	C	.	.	MAF_INRAE=2.5;MAF_USDA=4.098
NC_035088.1	79954312	.	C	A	.	.	MAF_USDA=4.706
NC_035088.1	79954340	.	C	A	.	.	MAF_INRAE=46.835;MAF_USDA=41.176
NC_035088.1	79954409	.	A	C	.	.	MAF_INRAE=3.797
NC_035088.1	79954627	.	G	A	.	.	MAF_USDA=4.918
NC_035088.1	79954638	.	A	G	.	.	MAF_USDA=3.333
NC_035088.1	79954706	.	T	C	.	.	MAF_INRAE=47.468;MAF_USDA=35.882
NC_035088.1	79954785	.	G	A	.	.	MAF_INRAE=1.667;MAF_USDA=3.279
NC_035088.1	79954797	.	G	A	.	.	MAF_USDA=7.059
NC_035088.1	79954988	.	A	G	.	.	MAF_INRAE=5.263
NC_035088.1	79955088	.	A	T	.	.	MAF_USDA=12.5
NC_035088.1	79955094	.	A	G	.	.	MAF_USDA=33.333
NC_035088.1	79955115	.	T	A	.	.	MAF_INRAE=23.333
NC_035088.1	79955166	.	C	G	.	.	MAF_INRAE=31.579
NC_035088.1	79955182	.	T	A	.	.	MAF_INRAE=5.833
NC_035088.1	79955206	.	C	A	.	.	MAF_INRAE=31.579
NC_035088.1	79955403	.	T	G	.	.	MAF_USDA=7.377
NC_035088.1	79955447	.	G	A	.	.	MAF_USDA=12.353
NC_035088.1	79955492	.	T	G	.	.	MAF_USDA=2.459
NC_035088.1	79955604	.	T	G	.	.	MAF_USDA=4.918
NC_035088.1	79955632	.	A	G	.	.	MAF_INRAE=42.105;MAF_USDA=37.647
NC_035088.1	79955674	.	A	G	.	.	MAF_USDA=5.882
NC_035088.1	79955694	.	C	T	.	.	MAF_INRAE=5.263
NC_035088.1	79955715	.	G	A	.	.	MAF_USDA=3.279
NC_035088.1	79955775	.	G	A	.	.	MAF_INRAE=48.101;MAF_USDA=41.176
NC_035088.1	79955778	.	G	A	.	.	MAF_USDA=36.471
NC_035088.1	79955875	.	C	T	.	.	MAF_USDA=1.639
NC_035088.1	79955895	.	ACTCTCTCT	ACTCTCTCC	.	.	MAF_USDA=2.083
NC_035088.1	79956055	.	T	G	.	.	MAF_USDA=33.333
NC_035088.1	79956123	.	C	A	.	.	MAF_USDA=3.279
NC_035088.1	79956147	.	C	G	.	.	MAF_USDA=30.0
NC_035088.1	79956155	.	A	T	.	.	MAF_INRAE=1.667
NC_035088.1	79956165	.	C	T	.	.	MAF_USDA=2.459
NC_035088.1	79956173	.	C	T	.	.	MAF_USDA=21.311
NC_035088.1	79956174	.	A	T	.	.	MAF_USDA=21.311
NC_035088.1	79956175	.	C	A	.	.	MAF_USDA=18.852
NC_035088.1	79956182	.	C	T	.	.	MAF_USDA=21.311
NC_035088.1	79956193	.	C	T	.	.	MAF_USDA=14.754
NC_035088.1	79956226	.	T	C	.	.	MAF_USDA=15.574
NC_035088.1	79956290	.	G	T	.	.	MAF_USDA=5.882
NC_035088.1	79956338	.	A	C	.	.	MAF_INRAE=1.667
NC_035088.1	79956343	.	C	T	.	.	MAF_INRAE=1.667
NC_035088.1	79956359	.	G	A	.	.	MAF_INRAE=48.101;MAF_USDA=36.471
NC_035088.1	79956414	.	G	C	.	.	MAF_INRAE=46.203;MAF_USDA=41.176
NC_035088.1	79956439	.	G	A	.	.	MAF_USDA=4.918
NC_035088.1	79956441	.	C	T	.	.	MAF_INRAE=15.789;MAF_USDA=6.25
NC_035088.1	79956581	.	T	C	.	.	MAF_USDA=35.417
NC_035088.1	79956588	.	C	T	.	.	MAF_USDA=33.333
NC_035088.1	79957048	.	C	T	.	.	MAF_USDA=4.706
NC_035088.1	79957342	.	G	T	.	.	MAF_USDA=3.279
NC_035088.1	79957382	.	G	A	.	.	MAF_USDA=8.235
NC_035088.1	79957413	.	G	A	.	.	MAF_USDA=6.471
NC_035088.1	79957430	.	T	A	.	.	MAF_USDA=21.765
NC_035088.1	79958245	.	G	C	.	.	MAF_INRAE=26.582;MAF_USDA=13.115
NC_035088.1	79958260	.	C	G	.	.	MAF_INRAE=47.468;MAF_USDA=40.0
NC_035088.1	79958280	.	A	C	.	.	MAF_USDA=2.083
NC_035088.1	79958355	.	C	T	.	.	MAF_INRAE=50.0
NC_035088.1	79958436	.	T	G	.	.	MAF_INRAE=25.0
NC_035088.1	79958477	.	T	C	.	.	MAF_INRAE=16.667
NC_035088.1	79958546	.	C	T	.	.	MAF_INRAE=25.0
NC_035088.1	79958564	.	G	C	.	.	MAF_INRAE=22.5;MAF_USDA=16.667
NC_035088.1	79958576	.	G	A	.	.	MAF_INRAE=22.5
NC_035088.1	79958661	.	C	T	.	.	MAF_INRAE=1.667
NC_035088.1	79958690	.	C	G	.	.	MAF_USDA=1.667
NC_035088.1	79958737	.	G	A	.	.	MAF_USDA=7.5
NC_035088.1	79958739	.	C	T	.	.	MAF_USDA=2.5
NC_035088.1	79958768	.	C	T	.	.	MAF_INRAE=26.582;MAF_USDA=20.492
NC_035088.1	79958838	.	G	A	.	.	MAF_USDA=1.639
NC_035088.1	79958845	.	T	G	.	.	MAF_INRAE=10.127;MAF_USDA=39.412
NC_035088.1	79958890	.	C	G	.	.	MAF_INRAE=36.076;MAF_USDA=13.529
NC_035088.1	79958897	.	C	A	.	.	MAF_USDA=2.941
NC_035088.1	79958909	.	A	G	.	.	MAF_USDA=4.918
NC_035088.1	79958911	.	G	T	.	.	MAF_INRAE=12.5;MAF_USDA=6.471
NC_035088.1	79958943	.	C	A	.	.	MAF_INRAE=26.582;MAF_USDA=9.016
NC_035088.1	79959040	.	G	A	.	.	MAF_INRAE=26.582;MAF_USDA=14.706
NC_035088.1	79959137	.	G	T	.	.	MAF_INRAE=4.43
NC_035088.1	79959366	.	T	A	.	.	MAF_INRAE=10.127;MAF_USDA=40.588
NC_035088.1	79959451	.	A	T	.	.	MAF_INRAE=5.263;MAF_USDA=2.083
NC_035088.1	79959468	.	A	T	.	.	MAF_INRAE=5.263;MAF_USDA=7.059
NC_035088.1	79959510	.	G	A	.	.	MAF_INRAE=36.709;MAF_USDA=40.588
NC_035088.1	79959591	.	C	G	.	.	MAF_USDA=4.098
NC_035088.1	79959623	.	C	A	.	.	MAF_INRAE=10.127;MAF_USDA=44.118
NC_035088.1	79959723	.	C	A	.	.	MAF_USDA=4.918
NC_035088.1	79959786	.	C	A	.	.	MAF_USDA=4.098
NC_035088.1	79959874	.	A	T	.	.	MAF_USDA=6.667
NC_035088.1	79959958	.	T	C	.	.	MAF_USDA=4.348
NC_035088.1	79961248	.	C	A	.	.	MAF_USDA=8.333
NC_035088.1	79961326	.	C	T	.	.	MAF_USDA=3.279
NC_035088.1	79961355	.	G	A	.	.	MAF_INRAE=3.165
NC_035088.1	79961627	.	C	T	.	.	MAF_INRAE=5.263
NC_035088.1	79961828	.	G	A	.	.	MAF_USDA=6.25
NC_035088.1	79961890	.	G	T	.	.	MAF_USDA=2.459
NC_035088.1	79961898	.	T	A	.	.	MAF_USDA=6.471
NC_035088.1	79961939	.	T	C	.	.	MAF_USDA=14.118
NC_035088.1	79961992	.	T	A	.	.	MAF_USDA=2.459
NC_035088.1	79962094	.	T	A	.	.	MAF_USDA=4.918
NC_035088.1	79962280	.	G	A	.	.	MAF_INRAE=10.127;MAF_USDA=41.765
NC_035088.1	79962300	.	T	C	.	.	MAF_USDA=4.918
NC_035088.1	79962342	.	G	T	.	.	MAF_INRAE=15.789;MAF_USDA=6.25
NC_035088.1	79962351	.	C	T	.	.	MAF_INRAE=23.333;MAF_USDA=7.377
NC_035088.1	79962420	.	T	G	.	.	MAF_USDA=3.279
NC_035088.1	79962430	.	A	T	.	.	MAF_USDA=1.639
NC_035088.1	79962962	.	C	A	.	.	MAF_USDA=3.012
NC_035088.1	79963029	.	G	A	.	.	MAF_INRAE=10.127;MAF_USDA=18.902
NC_035088.1	79963150	.	T	A	.	.	MAF_USDA=6.667
NC_035088.1	79963246	.	G	A	.	.	MAF_USDA=4.762
NC_035088.1	79963525	.	G	A	.	.	MAF_USDA=3.279
NC_035088.1	79963637	.	T	C	.	.	MAF_USDA=6.557
NC_035088.1	79963787	.	G	A	.	.	MAF_USDA=2.459
NC_035088.1	79963953	.	T	C	.	.	MAF_USDA=3.279
NC_035088.1	79963956	.	ATGTGTGTGTGTGC	ATGTGTGTGTGTGT	.	.	MAF_USDA=8.333
NC_035088.1	79963969	.	C	T	.	.	MAF_INRAE=27.215;MAF_USDA=47.458
NC_035088.1	79963974	.	A	G	.	.	MAF_USDA=15.294
NC_035088.1	79964088	.	G	C	.	.	MAF_USDA=1.639
NC_035088.1	79964135	.	T	C	.	.	MAF_USDA=2.083
NC_035088.1	79964156	.	G	T	.	.	MAF_USDA=1.667
NC_035088.1	79964665	.	T	G	.	.	MAF_USDA=22.917
NC_035088.1	79964666	.	G	T	.	.	MAF_INRAE=31.579;MAF_USDA=6.897
NC_035088.1	79964790	.	G	A	.	.	MAF_USDA=3.279
NC_035088.1	79964897	.	A	T	.	.	MAF_USDA=17.059
NC_035088.1	79964917	.	A	T	.	.	MAF_USDA=41.765
NC_035088.1	79964937	.	G	A	.	.	MAF_USDA=4.098
NC_035088.1	79964945	.	T	G	.	.	MAF_USDA=4.918
NC_035088.1	79964997	.	G	A	.	.	MAF_USDA=4.098
NC_035088.1	79965112	.	C	T	.	.	MAF_INRAE=3.797
NC_035088.1	79965117	.	G	A	.	.	MAF_INRAE=10.127;MAF_USDA=25.294
NC_035088.1	79965186	.	T	A	.	.	MAF_USDA=6.471
NC_035088.1	79965333	.	G	A	.	.	MAF_INRAE=26.582;MAF_USDA=21.765
NC_035088.1	79965348	.	A	G	.	.	MAF_INRAE=24.167;MAF_USDA=9.016
NC_035088.1	79965538	.	G	T	.	.	MAF_INRAE=38.608;MAF_USDA=39.412
NC_035088.1	79965554	.	A	G	.	.	MAF_USDA=2.083
NC_035088.1	79965634	.	A	G	.	.	MAF_INRAE=37.5;MAF_USDA=39.412
NC_035088.1	79965641	.	A	C	.	.	MAF_INRAE=27.215;MAF_USDA=9.016
NC_035088.1	79965645	.	C	A	.	.	MAF_INRAE=37.5;MAF_USDA=38.235
NC_035088.1	79965650	.	G	A	.	.	MAF_INRAE=37.5;MAF_USDA=38.235
NC_035088.1	79965652	.	C	T	.	.	MAF_INRAE=4.167
NC_035088.1	79965662	.	A	G	.	.	MAF_INRAE=37.5;MAF_USDA=37.647
NC_035088.1	79965690	.	G	A	.	.	MAF_INRAE=6.667;MAF_USDA=3.279
NC_035088.1	79965699	.	G	A	.	.	MAF_INRAE=9.494;MAF_USDA=27.647
NC_035088.1	79965717	.	C	G	.	.	MAF_INRAE=37.5;MAF_USDA=40.0
NC_035088.1	79965822	.	G	A	.	.	MAF_USDA=2.459
NC_035088.1	79965863	.	G	A	.	.	MAF_USDA=40.588
NC_035088.1	79971084	.	G	C	.	.	MAF_USDA=10.417
NC_035088.1	79972720	.	G	C	.	.	MAF_USDA=29.167
NC_035088.1	79973231	.	A	G	.	.	MAF_USDA=36.364
NC_035088.1	79973253	.	A	T	.	.	MAF_USDA=17.391
NC_035088.1	79973375	.	G	T	.	.	MAF_INRAE=4.167
NC_035088.1	79973685	.	G	A,*	.	.	MAF_INRAE=2.632
NC_035088.1	79973751	.	G	A	.	.	MAF_USDA=22.917
NC_035088.1	79973763	.	T	A	.	.	MAF_USDA=30.435
NC_035088.1	79974885	.	T	C	.	.	MAF_USDA=39.583
NC_035088.1	79974979	.	G	A	.	.	MAF_INRAE=4.167
NC_035088.1	79974984	.	A	T	.	.	MAF_USDA=2.459
NC_035088.1	79975033	.	T	A	.	.	MAF_USDA=3.279
NC_035088.1	79975077	.	C	G	.	.	MAF_INRAE=27.215;MAF_USDA=30.0
NC_035088.1	79975141	.	A	C	.	.	MAF_USDA=5.882
NC_035088.1	79975179	.	T	G	.	.	MAF_INRAE=2.5;MAF_USDA=1.639
NC_035088.1	79975187	.	G	T	.	.	MAF_USDA=1.639
NC_035088.1	79975189	.	C	A	.	.	MAF_INRAE=9.494;MAF_USDA=25.294
NC_035088.1	79975227	.	C	A	.	.	MAF_USDA=2.941
NC_035088.1	79975302	.	C	T	.	.	MAF_USDA=1.639
NC_035088.1	79975326	.	C	T	.	.	MAF_USDA=3.279
NC_035088.1	79975395	.	G	T	.	.	MAF_USDA=1.639
NC_035088.1	79975396	.	A	G	.	.	MAF_USDA=1.639
NC_035088.1	79975431	.	T	A	.	.	MAF_INRAE=24.684;MAF_USDA=15.882
NC_035088.1	79975455	.	C	T	.	.	MAF_INRAE=26.582;MAF_USDA=32.353
NC_035088.1	79975472	.	T	C	.	.	MAF_INRAE=36.709;MAF_USDA=41.176
NC_035088.1	79975476	.	C	T	.	.	MAF_USDA=2.459
NC_035088.1	79975477	.	G	T	.	.	MAF_USDA=2.459
NC_035088.1	79975488	.	G	T	.	.	MAF_INRAE=36.709;MAF_USDA=40.0
NC_035088.1	79975517	.	T	A	.	.	MAF_USDA=24.706
NC_035088.1	79975593	.	C	T	.	.	MAF_INRAE=36.709;MAF_USDA=42.353
NC_035088.1	79975650	.	C	T	.	.	MAF_USDA=5.882
NC_035088.1	79975669	.	T	G	.	.	MAF_INRAE=26.582;MAF_USDA=30.588
NC_035088.1	79975670	.	T	G	.	.	MAF_INRAE=25.0;MAF_USDA=30.588
NC_035088.1	79975763	.	T	G	.	.	MAF_INRAE=11.667;MAF_USDA=3.529
NC_035088.1	79975792	.	T	G	.	.	MAF_INRAE=36.667;MAF_USDA=37.647
NC_035088.1	79975796	.	T	C	.	.	MAF_INRAE=36.667;MAF_USDA=40.588
NC_035088.1	79975824	.	A	C	.	.	MAF_USDA=4.098
NC_035088.1	79975846	.	G	T	.	.	MAF_USDA=1.639
NC_035088.1	79975884	.	T	C	.	.	MAF_USDA=5.738
NC_035088.1	79975967	.	T	G	.	.	MAF_USDA=6.557
NC_035088.1	79975999	.	T	C	.	.	MAF_USDA=23.529
NC_035088.1	79976131	.	G	A	.	.	MAF_INRAE=23.333;MAF_USDA=7.5
NC_035088.1	79976230	.	A	T	.	.	MAF_USDA=25.294
NC_035088.1	79976248	.	C	A	.	.	MAF_INRAE=10.127;MAF_USDA=25.882
NC_035088.1	79976383	.	T	C	.	.	MAF_USDA=9.016
NC_035088.1	79976434	.	G	A	.	.	MAF_USDA=15.882
NC_035088.1	79976460	.	G	A	.	.	MAF_USDA=1.639
NC_035088.1	79976473	.	C	A	.	.	MAF_INRAE=3.797
NC_035088.1	79976504	.	A	C	.	.	MAF_USDA=1.639
NC_035088.1	79976519	.	C	T	.	.	MAF_INRAE=10.127;MAF_USDA=23.529
NC_035088.1	79976522	.	A	T	.	.	MAF_USDA=4.918
NC_035088.1	79976857	.	C	T	.	.	MAF_INRAE=2.532;MAF_USDA=1.639
NC_035088.1	79976858	.	G	A	.	.	MAF_INRAE=2.5;MAF_USDA=4.118
NC_035088.1	79976961	.	G	A	.	.	MAF_INRAE=15.789;MAF_USDA=6.25
NC_035088.1	79976994	.	C	T	.	.	MAF_USDA=1.639
NC_035088.1	79976998	.	A	G	.	.	MAF_USDA=4.098
NC_035088.1	79977027	.	T	C	.	.	MAF_USDA=22.353
NC_035088.1	79977083	.	T	C	.	.	MAF_INRAE=26.582;MAF_USDA=8.197
NC_035088.1	79977105	.	G	T	.	.	MAF_USDA=8.197
NC_035088.1	79977238	.	T	A	.	.	MAF_USDA=2.083
NC_035088.1	79977239	.	C	G	.	.	MAF_USDA=2.083
NC_035088.1	79977261	.	G	T	.	.	MAF_INRAE=25.949;MAF_USDA=9.016
NC_035088.1	79977371	.	G	A	.	.	MAF_INRAE=36.709;MAF_USDA=42.941
NC_035088.1	79977466	.	C	A	.	.	MAF_INRAE=36.709;MAF_USDA=42.353
NC_035088.1	79977536	.	T	G	.	.	MAF_INRAE=36.076;MAF_USDA=42.353
NC_035088.1	79977593	.	C	T	.	.	MAF_INRAE=25.316;MAF_USDA=17.059
NC_035088.1	79977610	.	C	T	.	.	MAF_USDA=14.583
NC_035088.1	79977696	.	A	G	.	.	MAF_USDA=5.738
NC_035088.1	79977714	.	C	A	.	.	MAF_USDA=9.412
NC_035088.1	79977734	.	G	A	.	.	MAF_USDA=4.098
NC_035088.1	79977815	.	G	A	.	.	MAF_USDA=4.098
NC_035088.1	79977887	.	G	T	.	.	MAF_INRAE=10.759;MAF_USDA=21.429
NC_035088.1	79977888	.	A	C	.	.	MAF_USDA=16.071
NC_035088.1	79977901	.	T	C	.	.	MAF_USDA=29.412
NC_035088.1	79977915	.	A	T	.	.	MAF_INRAE=25.949
NC_035088.1	79977916	.	T	C	.	.	MAF_INRAE=24.167
NC_035088.1	79977965	.	C	G	.	.	MAF_USDA=1.639
NC_035088.1	79977980	.	A	G	.	.	MAF_USDA=2.083
NC_035088.1	79978048	.	C	T	.	.	MAF_USDA=15.294
NC_035088.1	79978054	.	A	T	.	.	MAF_INRAE=37.975;MAF_USDA=40.588
NC_035088.1	79978055	.	G	A	.	.	MAF_INRAE=38.333;MAF_USDA=41.176
NC_035088.1	79978080	.	C	A	.	.	MAF_INRAE=37.342;MAF_USDA=40.588
NC_035088.1	79978130	.	C	A	.	.	MAF_USDA=3.279
NC_035088.1	79978195	.	G	T	.	.	MAF_INRAE=2.5;MAF_USDA=1.639
NC_035088.1	79978211	.	T	C	.	.	MAF_INRAE=25.949;MAF_USDA=8.197
NC_035088.1	79978277	.	A	G	.	.	MAF_USDA=2.459
NC_035088.1	79978278	.	C	T	.	.	MAF_USDA=2.459
NC_035088.1	79978321	.	A	T	.	.	MAF_USDA=12.5
NC_035088.1	79978354	.	C	T	.	.	MAF_INRAE=27.215;MAF_USDA=6.25
NC_035088.1	79978359	.	C	T	.	.	MAF_USDA=15.882
NC_035088.1	79978373	.	T	G	.	.	MAF_INRAE=25.316;MAF_USDA=17.059
NC_035088.1	79978400	.	T	C	.	.	MAF_USDA=18.75
NC_035088.1	79978405	.	C	T	.	.	MAF_USDA=18.75
NC_035088.1	79978412	.	T	C	.	.	MAF_INRAE=9.494;MAF_USDA=5.738
NC_035088.1	79978462	.	A	T	.	.	MAF_USDA=3.279
NC_035088.1	79978488	.	T	A	.	.	MAF_USDA=4.098
NC_035088.1	79978495	.	A	T	.	.	MAF_USDA=4.098
NC_035088.1	79978500	.	A	C	.	.	MAF_USDA=4.098
NC_035088.1	79978503	.	T	G	.	.	MAF_INRAE=26.582
NC_035088.1	79978519	.	C	T	.	.	MAF_USDA=1.639
NC_035088.1	79978535	.	G	A	.	.	MAF_USDA=1.639
NC_035088.1	79978570	.	A	C	.	.	MAF_USDA=25.294
NC_035088.1	79978571	.	G	T	.	.	MAF_USDA=25.294
NC_035088.1	79978591	.	T	A	.	.	MAF_INRAE=36.709;MAF_USDA=40.588
NC_035088.1	79978595	.	A	C	.	.	MAF_INRAE=9.494;MAF_USDA=5.738
NC_035088.1	79978600	.	C	T	.	.	MAF_USDA=4.098
NC_035088.1	79978609	.	A	G	.	.	MAF_USDA=4.167
NC_035088.1	79978621	.	C	T	.	.	MAF_INRAE=5.263
NC_035088.1	79978743	.	T	C	.	.	MAF_INRAE=1.667
NC_035088.1	79978749	.	A	T	.	.	MAF_USDA=1.639
NC_035088.1	79978883	.	C	A	.	.	MAF_INRAE=5.263;MAF_USDA=2.083
NC_035088.1	79978953	.	C	T	.	.	MAF_USDA=8.197
NC_035088.1	79979050	.	G	C	.	.	MAF_INRAE=38.608;MAF_USDA=39.412
NC_035088.1	79979051	.	A	T	.	.	MAF_INRAE=39.167;MAF_USDA=38.824
NC_035088.1	79979054	.	A	T	.	.	MAF_INRAE=39.167;MAF_USDA=40.588
NC_035088.1	79979064	.	C	G	.	.	MAF_USDA=4.918
NC_035088.1	79979072	.	C	T	.	.	MAF_USDA=1.639
NC_035088.1	79979085	.	C	G	.	.	MAF_INRAE=37.342;MAF_USDA=39.881
NC_035088.1	79979098	.	C	A	.	.	MAF_INRAE=26.582;MAF_USDA=9.016
NC_035088.1	79979202	.	G	T	.	.	MAF_USDA=2.459
NC_035088.1	79979229	.	G	T	.	.	MAF_USDA=3.279
NC_035088.1	79979269	.	A	G	.	.	MAF_USDA=17.059
NC_035088.1	79979286	.	G	C	.	.	MAF_INRAE=5.263;MAF_USDA=2.083
NC_035088.1	79979311	.	C	G	.	.	MAF_INRAE=10.127;MAF_USDA=22.353
NC_035088.1	79979365	.	T	G	.	.	MAF_USDA=15.294
NC_035088.1	79979395	.	T	C	.	.	MAF_USDA=4.706
NC_035088.1	79979433	.	C	G	.	.	MAF_INRAE=36.709;MAF_USDA=33.333
NC_035088.1	79979472	.	C	A	.	.	MAF_USDA=2.083
NC_035088.1	79979487	.	A	G	.	.	MAF_USDA=10.0
NC_035088.1	79979706	.	G	A	.	.	MAF_INRAE=25.949;MAF_USDA=9.016
NC_035088.1	79979727	.	C	T	.	.	MAF_USDA=3.279
NC_035088.1	79979759	.	C	T	.	.	MAF_USDA=1.639
NC_035088.1	79979973	.	G	A	.	.	MAF_USDA=3.279
NC_035088.1	79980030	.	G	A	.	.	MAF_USDA=5.294
NC_035088.1	79980047	.	A	G	.	.	MAF_USDA=1.639
NC_035088.1	79980052	.	T	A	.	.	MAF_INRAE=3.797
NC_035088.1	79980076	.	C	A	.	.	MAF_INRAE=35.443;MAF_USDA=29.412
NC_035088.1	79980101	.	T	C	.	.	MAF_USDA=10.0
NC_035088.1	79980891	.	A	G	.	.	MAF_USDA=42.073
NC_035088.1	79981052	.	T	A	.	.	MAF_INRAE=15.789;MAF_USDA=6.25
NC_035088.1	79981062	.	A	T	.	.	MAF_USDA=3.571
NC_035088.1	79981092	.	A	G	.	.	MAF_USDA=15.294
NC_035088.1	79981145	.	A	G	.	.	MAF_INRAE=36.842;MAF_USDA=28.689
NC_035088.1	79981159	.	A	C	.	.	MAF_INRAE=36.842;MAF_USDA=45.902
NC_035088.1	79981269	.	G	C	.	.	MAF_USDA=3.448
NC_035088.1	79981285	.	C	A	.	.	MAF_USDA=7.759
NC_035088.1	79981286	.	C	T	.	.	MAF_USDA=7.759
NC_035088.1	79981575	.	T	C	.	.	MAF_INRAE=4.167
NC_035088.1	79981769	.	C	T	.	.	MAF_INRAE=2.632
NC_035088.1	79981911	.	G	T	.	.	MAF_INRAE=2.632
NC_035088.1	79981916	.	A	C	.	.	MAF_INRAE=28.333
NC_035088.1	79981941	.	G	A	.	.	MAF_INRAE=1.667
NC_035088.1	79981956	.	C	A	.	.	MAF_INRAE=1.667
NC_035088.1	79981957	.	C	T	.	.	MAF_INRAE=1.667
NC_035088.1	79985551	.	C	T	.	.	MAF_USDA=2.174
NC_035088.1	79985607	.	T	A	.	.	MAF_USDA=16.667
NC_035088.1	79985614	.	G	C	.	.	MAF_USDA=14.167
NC_035088.1	79985616	.	C	A	.	.	MAF_USDA=19.643
NC_035088.1	79985625	.	A	T	.	.	MAF_USDA=24.167
NC_035088.1	79985627	.	G	A	.	.	MAF_INRAE=4.43;MAF_USDA=2.5
NC_035088.1	79985636	.	C	A	.	.	MAF_USDA=15.833
NC_035088.1	79985653	.	C	A	.	.	MAF_INRAE=3.333
NC_035088.1	79987370	.	A	T	.	.	MAF_USDA=6.471
NC_035088.1	79987371	.	G	T	.	.	MAF_USDA=4.918
NC_035088.1	79987374	.	T	C	.	.	MAF_USDA=4.098
NC_035088.1	79987377	.	C	T	.	.	MAF_USDA=6.471
NC_035088.1	79987378	.	A	C	.	.	MAF_USDA=6.557
NC_035088.1	79987500	.	T	G	.	.	MAF_USDA=14.754
NC_035088.1	79987510	.	C	A	.	.	MAF_USDA=4.918
NC_035088.1	79987521	.	A	G	.	.	MAF_USDA=4.918
NC_035088.1	79987522	.	G	T	.	.	MAF_USDA=4.098
NC_035088.1	79987534	.	C	G	.	.	MAF_USDA=17.213
NC_035088.1	79987558	.	G	A	.	.	MAF_USDA=15.574
NC_035088.1	79987579	.	A	C	.	.	MAF_INRAE=3.797
NC_035088.1	79987614	.	C	T	.	.	MAF_INRAE=10.833;MAF_USDA=3.529
NC_035088.1	79987630	.	T	G	.	.	MAF_USDA=8.197
NC_035088.1	79987647	.	C	T	.	.	MAF_INRAE=10.833;MAF_USDA=4.167
NC_035088.1	79987672	.	C	T	.	.	MAF_INRAE=37.342;MAF_USDA=41.176
NC_035088.1	79987676	.	A	T	.	.	MAF_USDA=4.098
NC_035088.1	79987714	.	C	T	.	.	MAF_INRAE=4.167
NC_035088.1	79987719	.	C	A	.	.	MAF_USDA=4.098
NC_035088.1	79987760	.	T	A	.	.	MAF_INRAE=5.263;MAF_USDA=2.083
NC_035088.1	79987798	.	C	T	.	.	MAF_USDA=11.176
NC_035088.1	79987876	.	G	C	.	.	MAF_USDA=1.639
NC_035088.1	79987928	.	T	A	.	.	MAF_USDA=4.918
NC_035088.1	79987944	.	C	A	.	.	MAF_USDA=14.706
NC_035088.1	79987998	.	G	C	.	.	MAF_USDA=2.459
NC_035088.1	79988026	.	G	A	.	.	MAF_USDA=1.639
NC_035088.1	79988284	.	T	A	.	.	MAF_USDA=5.882
NC_035088.1	79988475	.	G	A	.	.	MAF_USDA=7.059
NC_035088.1	79988501	.	G	A	.	.	MAF_USDA=4.098
NC_035088.1	79988599	.	G	A	.	.	MAF_USDA=4.167
NC_035088.1	79988623	.	G	T	.	.	MAF_USDA=4.167
NC_035088.1	79988644	.	G	T	.	.	MAF_USDA=17.683
NC_035088.1	79991840	.	G	C	.	.	MAF_USDA=47.059
NC_035088.1	79991951	.	A	T	.	.	MAF_USDA=2.083
NC_035088.1	79991969	.	T	C	.	.	MAF_INRAE=23.333;MAF_USDA=7.377
NC_035088.1	79991980	.	C	A	.	.	MAF_INRAE=26.582;MAF_USDA=9.836
NC_035088.1	79991995	.	G	T	.	.	MAF_INRAE=36.709;MAF_USDA=41.176
NC_035088.1	79992005	.	G	A	.	.	MAF_USDA=10.0
NC_035088.1	79992025	.	C	T	.	.	MAF_USDA=2.459
NC_035088.1	79992030	.	A	C	.	.	MAF_INRAE=26.582;MAF_USDA=9.836
NC_035088.1	79992037	.	T	G	.	.	MAF_USDA=15.882
NC_035088.1	79992094	.	G	T	.	.	MAF_INRAE=26.582;MAF_USDA=9.836
NC_035088.1	79992239	.	T	A	.	.	MAF_USDA=12.5
NC_035088.1	79992246	.	G	A	.	.	MAF_USDA=9.412
NC_035088.1	79992286	.	C	A	.	.	MAF_USDA=2.083
NC_035088.1	79992326	.	C	G	.	.	MAF_INRAE=2.5
NC_035088.1	79992568	.	G	A	.	.	MAF_INRAE=26.582;MAF_USDA=9.836
NC_035088.1	79992593	.	A	T	.	.	MAF_INRAE=36.709;MAF_USDA=40.0
NC_035088.1	79992683	.	G	C	.	.	MAF_INRAE=5.263;MAF_USDA=2.083
NC_035088.1	79992774	.	A	C	.	.	MAF_INRAE=31.579;MAF_USDA=8.333
NC_035088.1	79992789	.	G	T	.	.	MAF_USDA=37.5
NC_035088.1	79992808	.	C	A	.	.	MAF_USDA=4.167
NC_035088.1	79993022	.	T	C	.	.	MAF_USDA=1.639
NC_035088.1	79993027	.	T	C	.	.	MAF_USDA=1.639
NC_035088.1	79993166	.	T	G	.	.	MAF_INRAE=1.667;MAF_USDA=9.412
NC_035088.1	79993172	.	G	T	.	.	MAF_INRAE=1.667
NC_035088.1	79993180	.	C	T	.	.	MAF_USDA=8.235
NC_035088.1	79993184	.	C	A	.	.	MAF_INRAE=1.667;MAF_USDA=3.279
NC_035088.1	79993199	.	T	G	.	.	MAF_USDA=3.279
NC_035088.1	79993220	.	T	G	.	.	MAF_USDA=4.918
NC_035088.1	79994005	.	G	A	.	.	MAF_USDA=7.377
NC_035088.1	79994088	.	T	C	.	.	MAF_USDA=7.647
NC_035088.1	79994093	.	A	G	.	.	MAF_INRAE=6.962;MAF_USDA=38.235
NC_035088.1	79994243	.	A	T	.	.	MAF_INRAE=26.582;MAF_USDA=9.836
NC_035088.1	79994262	.	C	T	.	.	MAF_USDA=1.639
NC_035088.1	79994356	.	C	T	.	.	MAF_USDA=1.667
NC_035088.1	79994362	.	T	C	.	.	MAF_INRAE=33.544;MAF_USDA=39.286
NC_035088.1	79994672	.	C	G	.	.	MAF_USDA=4.918
NC_035088.1	79994805	.	C	T	.	.	MAF_USDA=15.882
NC_035088.1	79994886	.	A	C	.	.	MAF_INRAE=24.167;MAF_USDA=7.377
NC_035088.1	79994970	.	A	G	.	.	MAF_INRAE=22.5;MAF_USDA=5.738
NC_035088.1	79995039	.	T	G	.	.	MAF_USDA=2.083
NC_035088.1	79995101	.	T	A	.	.	MAF_INRAE=33.544;MAF_USDA=39.412
NC_035088.1	79995246	.	G	A	.	.	MAF_USDA=10.656
NC_035088.1	79995311	.	T	C	.	.	MAF_INRAE=28.481;MAF_USDA=8.197
NC_035088.1	79995333	.	T	A	.	.	MAF_USDA=5.882
NC_035088.1	79995481	.	T	A	.	.	MAF_USDA=41.667
NC_035088.1	79995612	.	T	G	.	.	MAF_INRAE=10.0
NC_035088.1	79995749	.	T	G	.	.	MAF_USDA=15.882
NC_035088.1	79995768	.	G	A	.	.	MAF_INRAE=34.81;MAF_USDA=41.765
NC_035088.1	79995801	.	G	T	.	.	MAF_USDA=1.639
NC_035088.1	79996009	.	G	T	.	.	MAF_INRAE=1.667;MAF_USDA=2.941
NC_035088.1	79996010	.	T	A	.	.	MAF_INRAE=1.667;MAF_USDA=2.941
NC_035088.1	79996044	.	C	A	.	.	MAF_INRAE=15.789;MAF_USDA=6.25
NC_035088.1	79996045	.	C	T	.	.	MAF_USDA=6.25
NC_035088.1	79996062	.	G	A	.	.	MAF_INRAE=6.329;MAF_USDA=14.583
NC_035088.1	79996217	.	T	G	.	.	MAF_INRAE=26.582;MAF_USDA=14.706
NC_035088.1	79996236	.	G	A	.	.	MAF_USDA=5.882
NC_035088.1	79996372	.	T	A	.	.	MAF_INRAE=2.632
NC_035088.1	79996455	.	T	C	.	.	MAF_USDA=2.459
NC_035088.1	79996463	.	T	A	.	.	MAF_USDA=2.459
NC_035088.1	79996465	.	G	A	.	.	MAF_USDA=31.25
NC_035088.1	79996477	.	C	A	.	.	MAF_USDA=38.235
NC_035088.1	79996481	.	T	G	.	.	MAF_USDA=1.639
NC_035088.1	79996485	.	A	T	.	.	MAF_USDA=31.765
NC_035088.1	79996489	.	T	G	.	.	MAF_USDA=2.083
NC_035088.1	79996529	.	G	A	.	.	MAF_USDA=1.639
NC_035088.1	79996535	.	A	T	.	.	MAF_USDA=3.279
NC_035088.1	79996550	.	T	C	.	.	MAF_USDA=1.639
NC_035088.1	79996557	.	G	T	.	.	MAF_INRAE=2.5;MAF_USDA=2.459
NC_035088.1	79996579	.	T	C	.	.	MAF_INRAE=4.43;MAF_USDA=20.0
NC_035088.1	79996586	.	T	A	.	.	MAF_USDA=1.639
NC_035088.1	79996589	.	A	C	.	.	MAF_USDA=6.471
NC_035088.1	79996590	.	A	G	.	.	MAF_INRAE=5.263;MAF_USDA=17.647
NC_035088.1	79996596	.	A	C	.	.	MAF_INRAE=3.165;MAF_USDA=15.882
NC_035088.1	79996604	.	C	G	.	.	MAF_INRAE=9.494;MAF_USDA=6.25
NC_035088.1	79996606	.	T	C	.	.	MAF_INRAE=15.0;MAF_USDA=35.417
NC_035088.1	79996628	.	G	A	.	.	MAF_INRAE=1.667;MAF_USDA=6.25
NC_035088.1	79996639	.	A	C	.	.	MAF_USDA=1.667
NC_035088.1	79996650	.	A	G	.	.	MAF_USDA=6.78
NC_035088.1	79996657	.	GCT	GCA	.	.	MAF_USDA=12.5
NC_035088.1	79996659	.	T	A	.	.	MAF_INRAE=15.0
NC_035088.1	79996702	.	G	A	.	.	MAF_USDA=4.098
NC_035088.1	79996707	.	T	C	.	.	MAF_USDA=2.174
NC_035088.1	79996747	.	A	T	.	.	MAF_USDA=4.098
NC_035088.1	79996782	.	T	G	.	.	MAF_INRAE=8.333;MAF_USDA=8.333
NC_035088.1	79996869	.	G	A	.	.	MAF_USDA=11.176
NC_035088.1	79996885	.	G	A	.	.	MAF_USDA=2.459
NC_035088.1	79996920	.	T	C	.	.	MAF_INRAE=8.228;MAF_USDA=15.882
NC_035088.1	79997062	.	G	T	.	.	MAF_USDA=1.639
NC_035088.1	79997065	.	C	T	.	.	MAF_USDA=23.81
NC_035088.1	79997067	.	C	T	.	.	MAF_INRAE=3.797
NC_035088.1	79997091	.	T	G	.	.	MAF_INRAE=8.228;MAF_USDA=11.765
NC_035088.1	79997094	.	G	A	.	.	MAF_INRAE=23.333;MAF_USDA=14.706
NC_035088.1	79997194	.	G	A	.	.	MAF_USDA=2.353
NC_035088.1	79997224	.	G	A	.	.	MAF_INRAE=11.392;MAF_USDA=1.639
NC_035088.1	79997281	.	G	A	.	.	MAF_USDA=24.118
NC_035088.1	79997292	.	C	T	.	.	MAF_INRAE=5.263
NC_035088.1	79997421	.	G	T	.	.	MAF_USDA=1.639
NC_035088.1	79997434	.	A	T	.	.	MAF_INRAE=26.582;MAF_USDA=18.235
NC_035088.1	79997445	.	G	C	.	.	MAF_USDA=1.639
NC_035088.1	79997450	.	T	G	.	.	MAF_INRAE=26.582;MAF_USDA=18.235
NC_035088.1	79997469	.	A	G	.	.	MAF_INRAE=26.582;MAF_USDA=17.059
NC_035088.1	79997512	.	T	C	.	.	MAF_INRAE=34.81;MAF_USDA=14.706
NC_035088.1	79997554	.	G	A	.	.	MAF_USDA=3.279
NC_035088.1	79997741	.	C	T	.	.	MAF_USDA=1.639
NC_035088.1	79997910	.	G	T	.	.	MAF_INRAE=36.076;MAF_USDA=35.294
NC_035088.1	79997914	.	C	T	.	.	MAF_INRAE=34.167;MAF_USDA=37.059
NC_035088.1	79997972	.	T	C	.	.	MAF_USDA=4.918
NC_035088.1	79998082	.	G	A	.	.	MAF_USDA=4.098
NC_035088.1	79998234	.	G	A	.	.	MAF_INRAE=35.443;MAF_USDA=42.941
NC_035088.1	79998320	.	A	C	.	.	MAF_INRAE=33.544;MAF_USDA=16.471
NC_035088.1	79998367	.	T	G	.	.	MAF_INRAE=26.582;MAF_USDA=17.059
NC_035088.1	79998417	.	A	T	.	.	MAF_USDA=2.5
NC_035088.1	79998460	.	T	G	.	.	MAF_INRAE=10.833;MAF_USDA=4.118
NC_035088.1	79998485	.	G	A	.	.	MAF_USDA=1.639
NC_035088.1	79998486	.	T	G	.	.	MAF_USDA=1.639
NC_035088.1	79998516	.	A	G	.	.	MAF_USDA=2.459
NC_035088.1	79998606	.	T	G	.	.	MAF_INRAE=36.076;MAF_USDA=40.588
NC_035088.1	79998644	.	T	C	.	.	MAF_USDA=2.459
NC_035088.1	79998709	.	G	T	.	.	MAF_INRAE=35.443;MAF_USDA=41.176
NC_035088.1	79998889	.	T	A	.	.	MAF_INRAE=8.861;MAF_USDA=19.412
NC_035088.1	79998986	.	G	A	.	.	MAF_USDA=5.738
NC_035088.1	79999106	.	G	A	.	.	MAF_USDA=1.639
NC_035088.1	79999213	.	A	C	.	.	MAF_INRAE=9.494;MAF_USDA=42.941
NC_035088.1	79999273	.	G	T	.	.	MAF_INRAE=5.263
NC_035088.1	79999342	.	G	A	.	.	MAF_INRAE=26.582;MAF_USDA=6.557
NC_035088.1	79999400	.	G	A	.	.	MAF_USDA=4.098
NC_035088.1	79999524	.	T	G	.	.	MAF_INRAE=8.861;MAF_USDA=16.471
NC_035088.1	79999758	.	G	A	.	.	MAF_USDA=1.639
NC_035088.1	79999857	.	C	T	.	.	MAF_INRAE=11.392;MAF_USDA=1.639
NC_035088.1	79999943	.	C	T	.	.	MAF_USDA=4.918
NC_035088.1	79999960	.	G	C	.	.	MAF_USDA=19.412
NC_035088.1	79999983	.	A	C	.	.	MAF_USDA=1.639
NC_035088.1	80000018	.	C	T	.	.	MAF_USDA=4.167
NC_035088.1	80000126	.	G	A	.	.	MAF_USDA=16.471
NC_035088.1	80000528	.	C	A	.	.	MAF_USDA=1.639
NC_035088.1	80000550	.	G	C	.	.	MAF_INRAE=26.582;MAF_USDA=15.882
NC_035088.1	80000582	.	T	G	.	.	MAF_INRAE=8.861;MAF_USDA=43.529
NC_035088.1	80000644	.	C	T	.	.	MAF_INRAE=26.582;MAF_USDA=18.235
NC_035088.1	80000670	.	G	A	.	.	MAF_USDA=4.918
NC_035088.1	80000752	.	T	C	.	.	MAF_INRAE=4.43;MAF_USDA=4.098
NC_035088.1	80000778	.	A	G	.	.	MAF_INRAE=35.443;MAF_USDA=38.235
NC_035088.1	80000858	.	A	G	.	.	MAF_INRAE=26.582;MAF_USDA=15.294
NC_035088.1	80001167	.	G	A	.	.	MAF_USDA=3.279
NC_035088.1	80001267	.	C	T	.	.	MAF_INRAE=25.949;MAF_USDA=4.918
NC_035088.1	80001318	.	G	T	.	.	MAF_USDA=4.918
NC_035088.1	80001379	.	A	G	.	.	MAF_USDA=20.0
NC_035088.1	80001444	.	A	T	.	.	MAF_USDA=1.639
NC_035088.1	80001565	.	T	G	.	.	MAF_INRAE=8.861;MAF_USDA=37.059
NC_035088.1	80001613	.	C	T	.	.	MAF_USDA=2.459
NC_035088.1	80001626	.	T	C	.	.	MAF_USDA=1.639
NC_035088.1	80001655	.	A	G	.	.	MAF_INRAE=35.443;MAF_USDA=38.235
NC_035088.1	80001672	.	T	C	.	.	MAF_USDA=4.098
NC_035088.1	80001707	.	T	G	.	.	MAF_INRAE=35.443;MAF_USDA=39.412
NC_035088.1	80001749	.	G	A	.	.	MAF_INRAE=35.443;MAF_USDA=37.059
NC_035088.1	80001786	.	G	A	.	.	MAF_USDA=14.583
NC_035088.1	80001819	.	G	A	.	.	MAF_USDA=8.824
NC_035088.1	80001872	.	T	C	.	.	MAF_USDA=4.098
NC_035088.1	80001959	.	A	C	.	.	MAF_INRAE=35.443;MAF_USDA=38.235
NC_035088.1	80001969	.	G	T	.	.	MAF_USDA=4.918
NC_035088.1	80002174	.	C	T	.	.	MAF_INRAE=31.579;MAF_USDA=15.294
NC_035088.1	80002208	.	T	G	.	.	MAF_USDA=2.083
NC_035088.1	80002240	.	C	T	.	.	MAF_USDA=3.279
NC_035088.1	80002254	.	C	T	.	.	MAF_USDA=14.583
NC_035088.1	80002313	.	C	A	.	.	MAF_USDA=3.279
NC_035088.1	80002371	.	A	G	.	.	MAF_USDA=8.696
NC_035088.1	80002396	.	G	C	.	.	MAF_USDA=45.455
NC_035088.1	80002415	.	T	G	.	.	MAF_USDA=47.619
NC_035088.1	80002796	.	A	C	.	.	MAF_USDA=25.0
NC_035088.1	80002926	.	C	T	.	.	MAF_INRAE=35.0;MAF_USDA=25.0
NC_035088.1	80002949	.	T	G	.	.	MAF_INRAE=13.158;MAF_USDA=10.417
NC_035088.1	80003038	.	G	T	.	.	MAF_INRAE=5.263;MAF_USDA=2.083
NC_035088.1	80003168	.	A	T	.	.	MAF_INRAE=10.0
NC_035088.1	80003181	.	G	A	.	.	MAF_USDA=15.294
NC_035088.1	80003195	.	C	A	.	.	MAF_INRAE=36.709;MAF_USDA=47.059
NC_035088.1	80003226	.	G	T	.	.	MAF_USDA=2.459
NC_035088.1	80003282	.	G	A	.	.	MAF_INRAE=1.667
NC_035088.1	80003374	.	A	G	.	.	MAF_INRAE=15.789;MAF_USDA=6.25
NC_035088.1	80003386	.	C	T	.	.	MAF_INRAE=35.443;MAF_USDA=36.471
NC_035088.1	80003480	.	A	G	.	.	MAF_USDA=4.098
NC_035088.1	80003776	.	A	C	.	.	MAF_USDA=3.279
NC_035088.1	80003777	.	T	A	.	.	MAF_USDA=3.279
NC_035088.1	80003858	.	T	A	.	.	MAF_INRAE=36.076;MAF_USDA=36.471
NC_035088.1	80003903	.	A	G	.	.	MAF_USDA=20.588
NC_035088.1	80003957	.	C	T	.	.	MAF_INRAE=11.392;MAF_USDA=2.459
NC_035088.1	80004145	.	T	C	.	.	MAF_INRAE=26.582;MAF_USDA=15.294
NC_035088.1	80004166	.	A	G	.	.	MAF_INRAE=4.167
NC_035088.1	80004181	.	G	T	.	.	MAF_INRAE=35.443;MAF_USDA=38.824
NC_035088.1	80004205	.	C	T	.	.	MAF_INRAE=19.62;MAF_USDA=8.235
NC_035088.1	80004300	.	G	A	.	.	MAF_INRAE=4.43;MAF_USDA=4.098
NC_035088.1	80004310	.	C	T	.	.	MAF_USDA=8.333
NC_035088.1	80004444	.	C	G	.	.	MAF_INRAE=26.582;MAF_USDA=5.738
NC_035088.1	80004459	.	A	C	.	.	MAF_USDA=4.098
NC_035088.1	80004505	.	T	C	.	.	MAF_USDA=7.647
NC_035088.1	80004532	.	C	T	.	.	MAF_USDA=4.098
NC_035088.1	80004573	.	A	C	.	.	MAF_INRAE=3.165
NC_035088.1	80004575	.	T	C	.	.	MAF_USDA=3.279
NC_035088.1	80004612	.	T	C	.	.	MAF_USDA=3.333
NC_035088.1	80004650	.	T	G	.	.	MAF_USDA=11.765
NC_035088.1	80004666	.	A	G	.	.	MAF_USDA=5.294
NC_035088.1	80004719	.	T	A	.	.	MAF_USDA=18.824
NC_035088.1	80004743	.	T	C	.	.	MAF_INRAE=4.167;MAF_USDA=4.098
NC_035088.1	80004752	.	G	T	.	.	MAF_INRAE=34.167;MAF_USDA=34.706
NC_035088.1	80004759	.	A	G	.	.	MAF_USDA=18.235
NC_035088.1	80004813	.	T	C	.	.	MAF_USDA=3.279
NC_035088.1	80004900	.	A	T	.	.	MAF_INRAE=35.443;MAF_USDA=39.412
NC_035088.1	80004964	.	T	G	.	.	MAF_INRAE=32.5;MAF_USDA=22.917
NC_035088.1	80005002	.	C	T	.	.	MAF_INRAE=26.582;MAF_USDA=4.918
NC_035088.1	80005007	.	G	C	.	.	MAF_USDA=1.639
NC_035088.1	80005010	.	A	C	.	.	MAF_USDA=2.083
NC_035088.1	80005108	.	C	A	.	.	MAF_INRAE=5.263;MAF_USDA=2.083
NC_035088.1	80005181	.	C	T	.	.	MAF_INRAE=36.076;MAF_USDA=38.235
NC_035088.1	80005188	.	T	C	.	.	MAF_INRAE=36.076;MAF_USDA=44.118
NC_035088.1	80005273	.	G	A	.	.	MAF_USDA=1.639
NC_035088.1	80005290	.	G	A	.	.	MAF_INRAE=6.962
NC_035088.1	80005405	.	T	A	.	.	MAF_USDA=4.918
NC_035088.1	80005414	.	C	A	.	.	MAF_INRAE=35.443;MAF_USDA=38.824
NC_035088.1	80005650	.	A	G	.	.	MAF_USDA=10.0
NC_035088.1	80005654	.	C	T	.	.	MAF_USDA=12.353
NC_035088.1	80005724	.	C	A	.	.	MAF_USDA=10.656
NC_035088.1	80005732	.	T	G	.	.	MAF_INRAE=35.443;MAF_USDA=37.647
NC_035088.1	80005755	.	C	T	.	.	MAF_USDA=7.377
NC_035088.1	80005771	.	G	A	.	.	MAF_USDA=7.377
NC_035088.1	80005773	.	A	G	.	.	MAF_USDA=2.459
NC_035088.1	80005854	.	C	T	.	.	MAF_USDA=10.0
NC_035088.1	80005867	.	T	G	.	.	MAF_USDA=4.918
NC_035088.1	80005887	.	T	G	.	.	MAF_USDA=4.098
NC_035088.1	80005925	.	C	A	.	.	MAF_INRAE=35.443;MAF_USDA=42.353
NC_035088.1	80005928	.	T	A	.	.	MAF_USDA=4.098
NC_035088.1	80005958	.	C	T	.	.	MAF_USDA=4.098
NC_035088.1	80005963	.	C	A	.	.	MAF_INRAE=13.924;MAF_USDA=13.529
NC_035088.1	80005973	.	A	G	.	.	MAF_INRAE=13.924;MAF_USDA=16.471
NC_035088.1	80005998	.	G	A	.	.	MAF_INRAE=35.443;MAF_USDA=37.059
NC_035088.1	80006028	.	C	T	.	.	MAF_INRAE=7.595;MAF_USDA=7.059
NC_035088.1	80006040	.	C	T	.	.	MAF_USDA=1.639
NC_035088.1	80006045	.	A	G	.	.	MAF_USDA=1.639
NC_035088.1	80006085	.	T	C	.	.	MAF_USDA=8.197
NC_035088.1	80006161	.	A	C	.	.	MAF_INRAE=26.582;MAF_USDA=24.118
NC_035088.1	80006169	.	G	A	.	.	MAF_USDA=3.279
NC_035088.1	80006335	.	T	C	.	.	MAF_INRAE=36.076;MAF_USDA=39.412
NC_035088.1	80006442	.	T	C	.	.	MAF_INRAE=35.443
NC_035088.1	80006451	.	G	A	.	.	MAF_INRAE=34.167;MAF_USDA=32.941
NC_035088.1	80006466	.	A	C	.	.	MAF_USDA=1.639
NC_035088.1	80006486	.	G	A	.	.	MAF_INRAE=35.443
NC_035088.1	80006536	.	T	C	.	.	MAF_USDA=2.459
NC_035088.1	80006612	.	T	G	.	.	MAF_INRAE=6.667;MAF_USDA=39.583
NC_035088.1	80006630	.	A	C	.	.	MAF_USDA=3.279
NC_035088.1	80006737	.	C	G	.	.	MAF_USDA=4.098
NC_035088.1	80006748	.	G	C	.	.	MAF_USDA=8.824
NC_035088.1	80006833	.	A	G	.	.	MAF_INRAE=2.5;MAF_USDA=1.639
NC_035088.1	80006890	.	C	T	.	.	MAF_INRAE=2.5
NC_035088.1	80006891	.	T	C	.	.	MAF_INRAE=35.443;MAF_USDA=37.059
NC_035088.1	80006920	.	C	T	.	.	MAF_USDA=2.459
NC_035088.1	80006921	.	G	A	.	.	MAF_INRAE=8.228;MAF_USDA=14.706
NC_035088.1	80006951	.	T	G	.	.	MAF_INRAE=11.392;MAF_USDA=1.639
NC_035088.1	80006975	.	T	C	.	.	MAF_USDA=2.459
NC_035088.1	80006986	.	A	C	.	.	MAF_INRAE=35.443;MAF_USDA=35.882
NC_035088.1	80007033	.	A	G	.	.	MAF_INRAE=5.263
NC_035088.1	80007059	.	G	T	.	.	MAF_INRAE=2.5
NC_035088.1	80007060	.	C	T	.	.	MAF_INRAE=2.5
NC_035088.1	80007096	.	G	C	.	.	MAF_INRAE=2.5
NC_035088.1	80007110	.	C	A	.	.	MAF_INRAE=1.667
NC_035088.1	80007118	.	C	T	.	.	MAF_INRAE=1.667
NC_035088.1	80007130	.	A	T	.	.	MAF_INRAE=1.667
NC_035088.1	80007144	.	A	G	.	.	MAF_USDA=1.639
NC_035088.1	80007145	.	C	T	.	.	MAF_INRAE=2.5
NC_035088.1	80007146	.	G	C	.	.	MAF_USDA=3.279
NC_035088.1	80007155	.	G	T	.	.	MAF_INRAE=36.076;MAF_USDA=41.176
NC_035088.1	80007203	.	A	C	.	.	MAF_USDA=5.882
NC_035088.1	80007260	.	A	G	.	.	MAF_USDA=4.098
NC_035088.1	80007345	.	C	T	.	.	MAF_INRAE=3.797;MAF_USDA=2.976
NC_035088.1	80007355	.	T	C	.	.	MAF_INRAE=31.646;MAF_USDA=35.882
NC_035088.1	80007390	.	T	C	.	.	MAF_INRAE=3.797;MAF_USDA=2.083
NC_035088.1	80007500	.	T	A	.	.	MAF_INRAE=30.38
NC_035088.1	80007520	.	C	T	.	.	MAF_INRAE=2.632
NC_035088.1	80007584	.	G	A	.	.	MAF_INRAE=35.0
NC_035088.1	80007586	.	C	G	.	.	MAF_INRAE=35.0
NC_035088.1	80007595	.	A	G	.	.	MAF_INRAE=2.632
NC_035088.1	80007669	.	A	T	.	.	MAF_USDA=2.083
NC_035088.1	80007692	.	G	A	.	.	MAF_USDA=2.083
NC_035088.1	80007712	.	G	A	.	.	MAF_USDA=4.098
NC_035088.1	80007719	.	C	T	.	.	MAF_USDA=2.353
NC_035088.1	80007974	.	A	C	.	.	MAF_USDA=4.918
NC_035088.1	80007983	.	C	T	.	.	MAF_USDA=10.656
NC_035088.1	80008021	.	C	T	.	.	MAF_USDA=4.918
NC_035088.1	80008069	.	A	C	.	.	MAF_USDA=14.583
NC_035088.1	80008118	.	A	T	.	.	MAF_USDA=1.765
NC_035088.1	80008137	.	C	T	.	.	MAF_USDA=5.294
NC_035088.1	80008152	.	C	T	.	.	MAF_USDA=4.098
NC_035088.1	80008167	.	G	A	.	.	MAF_USDA=1.639
NC_035088.1	80008386	.	A	G	.	.	MAF_USDA=11.475
NC_035088.1	80008388	.	A	T	.	.	MAF_USDA=1.639
NC_035088.1	80008393	.	T	G	.	.	MAF_USDA=10.656
NC_035088.1	80008395	.	T	A	.	.	MAF_USDA=1.639
NC_035088.1	80008424	.	G	T	.	.	MAF_USDA=1.639
NC_035088.1	80008425	.	A	C	.	.	MAF_USDA=1.639
NC_035088.1	80008426	.	G	A	.	.	MAF_INRAE=31.646
NC_035088.1	80008455	.	G	A	.	.	MAF_USDA=3.279
NC_035088.1	80008456	.	C	A	.	.	MAF_USDA=3.279
NC_035088.1	80008530	.	G	A	.	.	MAF_INRAE=3.333;MAF_USDA=4.118
NC_035088.1	80008538	.	C	A	.	.	MAF_USDA=14.583
NC_035088.1	80008559	.	T	C	.	.	MAF_INRAE=34.177;MAF_USDA=36.747
NC_035088.1	80008563	.	A	T	.	.	MAF_USDA=12.5
NC_035088.1	80008572	.	C	T	.	.	MAF_INRAE=15.789;MAF_USDA=6.25
NC_035088.1	80008577	.	G	T	.	.	MAF_INRAE=15.789;MAF_USDA=6.25
NC_035088.1	80008578	.	G	T	.	.	MAF_USDA=6.25
NC_035088.1	80008580	.	G	T	.	.	MAF_USDA=4.118
NC_035088.1	80008596	.	T	G	.	.	MAF_INRAE=34.81;MAF_USDA=41.765
NC_035088.1	80008612	.	C	T	.	.	MAF_INRAE=42.105;MAF_USDA=41.176
NC_035088.1	80008748	.	G	T	.	.	MAF_USDA=35.417
NC_035088.1	80008799	.	A	T	.	.	MAF_INRAE=5.263
NC_035088.1	80009772	.	A	C	.	.	MAF_USDA=4.348
NC_035088.1	80009787	.	G	A	.	.	MAF_USDA=50.0
NC_035088.1	80009809	.	C	G	.	.	MAF_USDA=2.459
NC_035088.1	80009812	.	C	A	.	.	MAF_USDA=4.918
NC_035088.1	80009989	.	G	A	.	.	MAF_INRAE=3.165
NC_035088.1	80010072	.	C	T	.	.	MAF_INRAE=50.0
NC_035088.1	80010081	.	C	T	.	.	MAF_INRAE=3.797
NC_035088.1	80010111	.	GA	GG	.	.	MAF_USDA=4.167
NC_035088.1	80010112	.	A	G	.	.	MAF_INRAE=50.0
NC_035088.1	80010141	.	G	A	.	.	MAF_INRAE=50.0
NC_035088.1	80010142	.	C	A	.	.	MAF_INRAE=24.167
NC_035088.1	80010162	.	A	G	.	.	MAF_INRAE=50.0
NC_035088.1	80010169	.	G	T	.	.	MAF_INRAE=19.167
NC_035088.1	80010189	.	G	A	.	.	MAF_INRAE=50.0
NC_035088.1	80010197	.	G	A	.	.	MAF_INRAE=50.0
NC_035088.1	80010209	.	A	C	.	.	MAF_INRAE=4.167
NC_035088.1	80010215	.	G	A	.	.	MAF_INRAE=10.0
NC_035088.1	80010299	.	C	T	.	.	MAF_INRAE=50.0
NC_035088.1	80010492	.	T	C	.	.	MAF_INRAE=40.833
NC_035088.1	80010505	.	G	A	.	.	MAF_USDA=5.738
NC_035088.1	80010512	.	C	A	.	.	MAF_INRAE=3.165;MAF_USDA=2.083
NC_035088.1	80010552	.	G	T	.	.	MAF_USDA=2.459
NC_035088.1	80010568	.	T	C	.	.	MAF_USDA=1.639
NC_035088.1	80010609	.	C	T	.	.	MAF_USDA=3.279
NC_035088.1	80010710	.	T	G	.	.	MAF_USDA=4.167
NC_035088.1	80010784	.	A	C	.	.	MAF_USDA=1.639
NC_035088.1	80010878	.	C	T	.	.	MAF_INRAE=31.646;MAF_USDA=36.885
NC_035088.1	80010907	.	C	A	.	.	MAF_USDA=1.639
NC_035088.1	80010909	.	C	T	.	.	MAF_USDA=3.529
NC_035088.1	80010918	.	G	A	.	.	MAF_INRAE=12.025;MAF_USDA=1.639
NC_035088.1	80010982	.	C	T	.	.	MAF_USDA=4.118
NC_035088.1	80011025	.	T	G	.	.	MAF_INRAE=15.789;MAF_USDA=6.25
NC_035088.1	80011277	.	G	A	.	.	MAF_INRAE=5.263
NC_035088.1	80011315	.	T	C	.	.	MAF_INRAE=26.582;MAF_USDA=5.738
NC_035088.1	80011479	.	A	G	.	.	MAF_INRAE=20.253;MAF_USDA=14.706
NC_035088.1	80011577	.	T	C	.	.	MAF_USDA=1.639
NC_035088.1	80011622	.	A	T	.	.	MAF_USDA=5.294
NC_035088.1	80011656	.	T	A	.	.	MAF_USDA=5.738
NC_035088.1	80011709	.	G	A	.	.	MAF_USDA=4.098
NC_035088.1	80011713	.	T	G	.	.	MAF_USDA=3.279
NC_035088.1	80011731	.	A	G	.	.	MAF_INRAE=32.278;MAF_USDA=44.706
NC_035088.1	80011736	.	T	C	.	.	MAF_USDA=1.639
NC_035088.1	80011790	.	G	A	.	.	MAF_INRAE=28.481;MAF_USDA=38.824
NC_035088.1	80011822	.	C	A	.	.	MAF_USDA=5.738
NC_035088.1	80011830	.	T	C	.	.	MAF_INRAE=26.582;MAF_USDA=48.824
NC_035088.1	80011902	.	A	T	.	.	MAF_INRAE=31.579;MAF_USDA=32.203
NC_035088.1	80011905	.	A	C	.	.	MAF_USDA=38.983
NC_035088.1	80011910	.	G	A	.	.	MAF_INRAE=27.215;MAF_USDA=39.655
NC_035088.1	80011932	.	T	C	.	.	MAF_INRAE=27.215;MAF_USDA=44.643
NC_035088.1	80011970	.	A	C	.	.	MAF_INRAE=26.582;MAF_USDA=49.412
NC_035088.1	80012025	.	T	A	.	.	MAF_INRAE=32.278;MAF_USDA=45.882
NC_035088.1	80012047	.	C	A	.	.	MAF_INRAE=3.165;MAF_USDA=4.706
NC_035088.1	80012186	.	A	G	.	.	MAF_INRAE=29.167;MAF_USDA=42.353
NC_035088.1	80012238	.	C	T	.	.	MAF_INRAE=34.81;MAF_USDA=38.235
NC_035088.1	80012243	.	G	A	.	.	MAF_INRAE=1.667
NC_035088.1	80012257	.	C	A	.	.	MAF_USDA=1.639
NC_035088.1	80012372	.	C	T	.	.	MAF_USDA=12.295
NC_035088.1	80012379	.	A	G	.	.	MAF_INRAE=23.418;MAF_USDA=10.656
NC_035088.1	80012390	.	C	A	.	.	MAF_INRAE=1.667
NC_035088.1	80012402	.	A	T	.	.	MAF_INRAE=29.167;MAF_USDA=13.69
NC_035088.1	80012406	.	T	C	.	.	MAF_INRAE=29.167;MAF_USDA=11.31
NC_035088.1	80012410	.	A	C	.	.	MAF_INRAE=28.333;MAF_USDA=11.31
NC_035088.1	80012469	.	A	G	.	.	MAF_INRAE=24.167;MAF_USDA=8.197
NC_035088.1	80012481	.	T	A	.	.	MAF_INRAE=4.167
NC_035088.1	80012495	.	G	C	.	.	MAF_INRAE=5.263;MAF_USDA=3.279
NC_035088.1	80012540	.	C	T	.	.	MAF_INRAE=5.263;MAF_USDA=8.197
NC_035088.1	80012550	.	C	A	.	.	MAF_USDA=7.647
NC_035088.1	80012566	.	T	C	.	.	MAF_INRAE=30.38;MAF_USDA=45.294
NC_035088.1	80012761	.	T	A	.	.	MAF_INRAE=1.667;MAF_USDA=2.083
NC_035088.1	80012802	.	G	T	.	.	MAF_USDA=1.176
NC_035088.1	80012850	.	G	A	.	.	MAF_INRAE=5.0
NC_035088.1	80012877	.	A	C	.	.	MAF_INRAE=36.076;MAF_USDA=41.566
NC_035088.1	80012965	.	C	T	.	.	MAF_USDA=29.167
NC_035088.1	80012969	.	T	C	.	.	MAF_USDA=1.667
NC_035088.1	80013088	.	G	A	.	.	MAF_INRAE=6.667
NC_035088.1	80013160	.	G	C	.	.	MAF_INRAE=3.797;MAF_USDA=10.0
NC_035088.1	80013278	.	A	G	.	.	MAF_INRAE=3.797;MAF_USDA=4.706
NC_035088.1	80013304	.	C	T	.	.	MAF_INRAE=3.165;MAF_USDA=4.706
NC_035088.1	80013345	.	T	A	.	.	MAF_INRAE=33.544;MAF_USDA=47.059
NC_035088.1	80013428	.	G	A	.	.	MAF_INRAE=5.263
NC_035088.1	80013446	.	G	C	.	.	MAF_INRAE=48.734;MAF_USDA=22.353
NC_035088.1	80013534	.	G	A	.	.	MAF_INRAE=34.177
NC_035088.1	80013572	.	T	A	.	.	MAF_USDA=1.695
NC_035088.1	80013616	.	G	C	.	.	MAF_INRAE=20.886;MAF_USDA=26.506
NC_035088.1	80013633	.	A	G	.	.	MAF_INRAE=8.333;MAF_USDA=13.095
NC_035088.1	80013635	.	A	T	.	.	MAF_INRAE=29.747;MAF_USDA=32.738
NC_035088.1	80013641	.	C	T	.	.	MAF_INRAE=2.5;MAF_USDA=12.5
NC_035088.1	80013642	.	G	T	.	.	MAF_USDA=10.119
NC_035088.1	80013653	.	G	A	.	.	MAF_INRAE=15.789;MAF_USDA=3.571
NC_035088.1	80013697	.	G	A	.	.	MAF_INRAE=5.263
NC_035088.1	80013700	.	T	G	.	.	MAF_INRAE=1.667;MAF_USDA=2.083
NC_035088.1	80013792	.	T	C	.	.	MAF_INRAE=5.263
NC_035088.1	80013795	.	G	A	.	.	MAF_INRAE=1.667
NC_035088.1	80013902	.	G	A	.	.	MAF_USDA=1.639
NC_035088.1	80013924	.	T	A	.	.	MAF_INRAE=3.333;MAF_USDA=5.738
NC_035088.1	80013970	.	C	T	.	.	MAF_INRAE=10.0;MAF_USDA=10.0
NC_035088.1	80013998	.	T	A	.	.	MAF_INRAE=45.0;MAF_USDA=37.647
NC_035088.1	80014096	.	T	C	.	.	MAF_INRAE=29.167;MAF_USDA=17.647
NC_035088.1	80014130	.	C	A	.	.	MAF_INRAE=11.667
NC_035088.1	80014142	.	A	T	.	.	MAF_USDA=1.639
NC_035088.1	80014247	.	A	G	.	.	MAF_INRAE=1.667;MAF_USDA=4.706
NC_035088.1	80014273	.	T	C	.	.	MAF_INRAE=10.0;MAF_USDA=28.824
NC_035088.1	80014398	.	T	A	.	.	MAF_INRAE=33.333;MAF_USDA=17.647
NC_035088.1	80014445	.	A	G	.	.	MAF_INRAE=22.5;MAF_USDA=5.738
NC_035088.1	80014474	.	A	G	.	.	MAF_INRAE=2.632
NC_035088.1	80014509	.	A	T	.	.	MAF_INRAE=1.899;MAF_USDA=7.647
NC_035088.1	80014510	.	G	A	.	.	MAF_USDA=2.459
NC_035088.1	80014623	.	T	C	.	.	MAF_INRAE=41.772;MAF_USDA=42.941
NC_035088.1	80014638	.	G	A	.	.	MAF_INRAE=4.43;MAF_USDA=7.059
NC_035088.1	80014667	.	G	A	.	.	MAF_INRAE=1.667
NC_035088.1	80014671	.	A	G	.	.	MAF_INRAE=1.667;MAF_USDA=2.083
NC_035088.1	80014710	.	T	G	.	.	MAF_INRAE=1.667;MAF_USDA=6.557
NC_035088.1	80014733	.	G	A	.	.	MAF_INRAE=43.038;MAF_USDA=44.706
NC_035088.1	80014756	.	A	G	.	.	MAF_INRAE=13.158;MAF_USDA=6.25
NC_035088.1	80014795	.	C	T	.	.	MAF_USDA=4.098
NC_035088.1	80014817	.	T	C	.	.	MAF_INRAE=3.165;MAF_USDA=4.118
NC_035088.1	80014870	.	C	G	.	.	MAF_INRAE=1.667;MAF_USDA=2.083
NC_035088.1	80014893	.	A	T	.	.	MAF_INRAE=2.5;MAF_USDA=2.459
NC_035088.1	80014913	.	A	G	.	.	MAF_USDA=4.098
NC_035088.1	80014933	.	G	T	.	.	MAF_USDA=4.118
NC_035088.1	80015052	.	T	G	.	.	MAF_USDA=2.459
NC_035088.1	80015053	.	T	C	.	.	MAF_USDA=2.459
NC_035088.1	80015056	.	T	C	.	.	MAF_INRAE=5.263;MAF_USDA=4.918
NC_035088.1	80015070	.	C	A	.	.	MAF_USDA=1.639
NC_035088.1	80015132	.	G	T	.	.	MAF_INRAE=15.823;MAF_USDA=4.098
NC_035088.1	80015169	.	G	A	.	.	MAF_USDA=12.5
NC_035088.1	80015215	.	T	C	.	.	MAF_INRAE=6.667
NC_035088.1	80015257	.	C	T	.	.	MAF_INRAE=4.167
NC_035088.1	80015363	.	C	T	.	.	MAF_USDA=1.639
NC_035088.1	80015422	.	TAACTGCCTGTTC	TAACTGCCTGTTA	.	.	MAF_USDA=4.167
NC_035088.1	80015434	.	C	A	.	.	MAF_USDA=1.639
NC_035088.1	80015439	.	G	A	.	.	MAF_USDA=3.279
NC_035088.1	80015457	.	C	T	.	.	MAF_USDA=3.279
NC_035088.1	80015458	.	T	G	.	.	MAF_USDA=3.279
NC_035088.1	80015495	.	T	C	.	.	MAF_INRAE=5.263;MAF_USDA=5.738
NC_035088.1	80015499	.	A	G	.	.	MAF_USDA=2.459
NC_035088.1	80015531	.	C	T	.	.	MAF_INRAE=1.667;MAF_USDA=5.294
NC_035088.1	80015539	.	C	T	.	.	MAF_INRAE=42.405;MAF_USDA=41.765
NC_035088.1	80015565	.	C	G	.	.	MAF_USDA=1.639
NC_035088.1	80015691	.	C	A	.	.	MAF_USDA=2.459
NC_035088.1	80015718	.	G	A	.	.	MAF_INRAE=3.165
NC_035088.1	80015752	.	G	T	.	.	MAF_USDA=3.279
NC_035088.1	80015825	.	G	T	.	.	MAF_USDA=3.279
NC_035088.1	80015849	.	G	A	.	.	MAF_INRAE=6.667;MAF_USDA=1.639
NC_035088.1	80015907	.	C	T	.	.	MAF_INRAE=5.696;MAF_USDA=14.118
NC_035088.1	80016016	.	G	T	.	.	MAF_USDA=1.639
NC_035088.1	80016090	.	C	T	.	.	MAF_INRAE=9.494;MAF_USDA=11.765
NC_035088.1	80016092	.	G	C	.	.	MAF_INRAE=2.5;MAF_USDA=4.118
NC_035088.1	80016155	.	C	A	.	.	MAF_INRAE=5.263
NC_035088.1	80016165	.	C	T	.	.	MAF_INRAE=5.696;MAF_USDA=13.529
NC_035088.1	80016179	.	T	G	.	.	MAF_INRAE=1.667;MAF_USDA=2.083
NC_035088.1	80016182	.	T	C	.	.	MAF_INRAE=5.263;MAF_USDA=5.738
NC_035088.1	80016187	.	G	C	.	.	MAF_INRAE=1.667
NC_035088.1	80016217	.	G	A	.	.	MAF_INRAE=5.696;MAF_USDA=13.529
NC_035088.1	80016271	.	G	A	.	.	MAF_INRAE=5.263
NC_035088.1	80016284	.	C	T	.	.	MAF_USDA=9.836
NC_035088.1	80016295	.	C	G	.	.	MAF_USDA=27.869
NC_035088.1	80016302	.	G	C	.	.	MAF_USDA=12.5
NC_035088.1	80016387	.	T	C	.	.	MAF_INRAE=9.494
NC_035088.1	80016428	.	G	A	.	.	MAF_INRAE=6.667
NC_035088.1	80016459	.	C	A	.	.	MAF_USDA=7.377
NC_035088.1	80016470	.	C	T	.	.	MAF_USDA=18.033
NC_035088.1	80016539	.	A	G	.	.	MAF_INRAE=3.165;MAF_USDA=4.167
NC_035088.1	80016582	.	T	A	.	.	MAF_INRAE=3.165;MAF_USDA=4.762
NC_035088.1	80016614	.	T	C	.	.	MAF_INRAE=3.797;MAF_USDA=4.118
NC_035088.1	80016622	.	G	A	.	.	MAF_INRAE=1.667;MAF_USDA=5.882
NC_035088.1	80016632	.	T	C	.	.	MAF_USDA=4.118
NC_035088.1	80016684	.	A	C	.	.	MAF_USDA=2.083
NC_035088.1	80016685	.	C	T	.	.	MAF_INRAE=1.667;MAF_USDA=2.083
NC_035088.1	80016686	.	G	A	.	.	MAF_INRAE=16.456;MAF_USDA=5.882
NC_035088.1	80016708	.	C	A	.	.	MAF_INRAE=4.43
NC_035088.1	80016723	.	C	T	.	.	MAF_INRAE=9.494;MAF_USDA=12.941
NC_035088.1	80016744	.	A	G	.	.	MAF_INRAE=18.987;MAF_USDA=8.235
NC_035088.1	80016859	.	C	T	.	.	MAF_INRAE=1.667;MAF_USDA=6.557
NC_035088.1	80017136	.	T	C	.	.	MAF_INRAE=6.667;MAF_USDA=1.639
NC_035088.1	80017184	.	G	A	.	.	MAF_INRAE=3.333;MAF_USDA=8.824
NC_035088.1	80017207	.	T	C	.	.	MAF_INRAE=3.797;MAF_USDA=28.235
NC_035088.1	80017225	.	G	T	.	.	MAF_INRAE=42.405;MAF_USDA=38.824
NC_035088.1	80017261	.	A	G	.	.	MAF_USDA=15.574
NC_035088.1	80017264	.	C	T	.	.	MAF_USDA=2.941
NC_035088.1	80017304	.	A	G	.	.	MAF_INRAE=45.57;MAF_USDA=29.762
NC_035088.1	80017387	.	C	T	.	.	MAF_INRAE=4.167;MAF_USDA=7.647
NC_035088.1	80017390	.	A	T	.	.	MAF_INRAE=22.785
NC_035088.1	80017468	.	A	T	.	.	MAF_USDA=2.5
NC_035088.1	80017476	.	C	A	.	.	MAF_INRAE=44.304;MAF_USDA=41.667
NC_035088.1	80017487	.	T	C	.	.	MAF_USDA=10.0
NC_035088.1	80017514	.	A	C	.	.	MAF_USDA=12.5
NC_035088.1	80017518	.	T	G	.	.	MAF_USDA=12.5
NC_035088.1	80017563	.	A	G	.	.	MAF_INRAE=14.167
NC_035088.1	80017595	.	G	C	.	.	MAF_INRAE=10.833
NC_035088.1	80017597	.	G	A	.	.	MAF_INRAE=17.5
NC_035088.1	80017610	.	A	C	.	.	MAF_INRAE=30.0
NC_035088.1	80017613	.	T	G	.	.	MAF_USDA=1.639
NC_035088.1	80017695	.	A	G	.	.	MAF_INRAE=15.833;MAF_USDA=18.75
NC_035088.1	80017774	.	A	T	.	.	MAF_USDA=5.882
NC_035088.1	80018173	.	T	G	.	.	MAF_USDA=43.75
NC_035088.1	80018206	.	C	T	.	.	MAF_INRAE=13.333
NC_035088.1	80018327	.	G	A	.	.	MAF_INRAE=3.333
NC_035088.1	80018358	.	T	C	.	.	MAF_INRAE=16.667;MAF_USDA=9.524
NC_035088.1	80018363	.	G	A	.	.	MAF_INRAE=16.667;MAF_USDA=5.833
NC_035088.1	80018373	.	A	G	.	.	MAF_INRAE=27.215;MAF_USDA=47.917
NC_035088.1	80018449	.	T	C	.	.	MAF_USDA=16.667
NC_035088.1	80018452	.	G	T	.	.	MAF_USDA=4.167
NC_035088.1	80018547	.	G	A	.	.	MAF_INRAE=4.43;MAF_USDA=16.471
NC_035088.1	80018569	.	T	A	.	.	MAF_INRAE=4.43;MAF_USDA=12.941
NC_035088.1	80018572	.	A	G	.	.	MAF_INRAE=16.456;MAF_USDA=2.941
NC_035088.1	80018595	.	A	G	.	.	MAF_INRAE=26.582;MAF_USDA=27.381
NC_035088.1	80018600	.	A	G	.	.	MAF_INRAE=26.582;MAF_USDA=29.167
NC_035088.1	80018605	.	C	T	.	.	MAF_INRAE=4.43;MAF_USDA=14.881
NC_035088.1	80018630	.	C	T	.	.	MAF_USDA=1.667
NC_035088.1	80018903	.	G	C	.	.	MAF_USDA=2.542
NC_035088.1	80019904	.	C	A	.	.	MAF_USDA=39.583
NC_035088.1	80019907	.	G	T	.	.	MAF_USDA=18.75
NC_035088.1	80019920	.	G	A	.	.	MAF_USDA=12.651
NC_035088.1	80019984	.	T	C	.	.	MAF_INRAE=2.5;MAF_USDA=12.353
NC_035088.1	80020016	.	C	A	.	.	MAF_INRAE=20.253;MAF_USDA=5.294
NC_035088.1	80020257	.	C	T	.	.	MAF_INRAE=12.5;MAF_USDA=3.529
NC_035088.1	80020337	.	C	T	.	.	MAF_INRAE=32.5;MAF_USDA=13.529
NC_035088.1	80020376	.	G	C	.	.	MAF_USDA=1.639
NC_035088.1	80020429	.	C	G	.	.	MAF_INRAE=19.62;MAF_USDA=7.647
NC_035088.1	80020541	.	T	A	.	.	MAF_INRAE=29.747;MAF_USDA=14.118
NC_035088.1	80020663	.	C	T	.	.	MAF_INRAE=16.456;MAF_USDA=3.529
NC_035088.1	80020697	.	G	A	.	.	MAF_USDA=1.639
NC_035088.1	80020812	.	A	G	.	.	MAF_USDA=2.459
NC_035088.1	80020826	.	A	C	.	.	MAF_INRAE=48.333
NC_035088.1	80020960	.	G	A	.	.	MAF_INRAE=10.833;MAF_USDA=11.765
NC_035088.1	80020980	.	G	T	.	.	MAF_INRAE=4.43;MAF_USDA=14.118
NC_035088.1	80020995	.	C	T	.	.	MAF_INRAE=39.873;MAF_USDA=38.824
NC_035088.1	80021028	.	T	C	.	.	MAF_INRAE=5.833;MAF_USDA=1.639
NC_035088.1	80021062	.	A	G	.	.	MAF_INRAE=7.5;MAF_USDA=10.588
NC_035088.1	80021114	.	G	A	.	.	MAF_INRAE=34.177;MAF_USDA=27.647
NC_035088.1	80021135	.	C	T	.	.	MAF_INRAE=5.263
NC_035088.1	80021154	.	A	G	.	.	MAF_INRAE=5.833;MAF_USDA=1.639
NC_035088.1	80021183	.	A	T	.	.	MAF_INRAE=4.43;MAF_USDA=14.118
NC_035088.1	80021201	.	C	T	.	.	MAF_INRAE=4.167
NC_035088.1	80021226	.	A	C	.	.	MAF_INRAE=29.114;MAF_USDA=14.706
NC_035088.1	80021236	.	G	C	.	.	MAF_USDA=4.098
NC_035088.1	80021307	.	G	A	.	.	MAF_USDA=4.098
NC_035088.1	80021330	.	G	A	.	.	MAF_USDA=8.235
NC_035088.1	80021366	.	G	A	.	.	MAF_INRAE=10.127;MAF_USDA=4.098
NC_035088.1	80021404	.	C	T	.	.	MAF_INRAE=4.43
NC_035088.1	80021443	.	G	C	.	.	MAF_INRAE=5.833
NC_035088.1	80021486	.	T	C	.	.	MAF_INRAE=17.089;MAF_USDA=3.529
NC_035088.1	80021497	.	A	T	.	.	MAF_INRAE=29.747;MAF_USDA=13.529
NC_035088.1	80021560	.	A	T	.	.	MAF_INRAE=20.253;MAF_USDA=17.647
NC_035088.1	80021754	.	G	A	.	.	MAF_USDA=10.656
NC_035088.1	80021757	.	T	A	.	.	MAF_USDA=4.706
NC_035088.1	80021785	.	C	T	.	.	MAF_INRAE=1.667;MAF_USDA=1.639
NC_035088.1	80021820	.	A	G	.	.	MAF_INRAE=1.667
NC_035088.1	80021822	.	T	C	.	.	MAF_INRAE=1.667
NC_035088.1	80021848	.	G	A	.	.	MAF_INRAE=35.443;MAF_USDA=21.429
NC_035088.1	80021868	.	A	G	.	.	MAF_INRAE=29.747
NC_035088.1	80021895	.	T	C	.	.	MAF_USDA=15.476
NC_035088.1	80021922	.	T	G	.	.	MAF_USDA=16.667
NC_035088.1	80021948	.	T	C	.	.	MAF_USDA=4.167
NC_035088.1	80021960	.	G	A	.	.	MAF_USDA=6.667
NC_035088.1	80022001	.	C	A	.	.	MAF_USDA=30.0
NC_035088.1	80022010	.	G	T	.	.	MAF_USDA=12.5
NC_035088.1	80022022	.	T	A	.	.	MAF_INRAE=5.263
NC_035088.1	80022044	.	T	G	.	.	MAF_USDA=25.882
NC_035088.1	80022072	.	T	C	.	.	MAF_USDA=45.833
NC_035088.1	80022126	.	G	A	.	.	MAF_INRAE=2.5
NC_035088.1	80022165	.	G	T	.	.	MAF_INRAE=5.263
NC_035088.1	80022232	.	C	G	.	.	MAF_INRAE=4.43;MAF_USDA=4.918
NC_035088.1	80022233	.	G	T	.	.	MAF_INRAE=4.167;MAF_USDA=4.918
NC_035088.1	80022235	.	A	G	.	.	MAF_INRAE=2.5
NC_035088.1	80022254	.	G	A	.	.	MAF_USDA=1.639
NC_035088.1	80022261	.	G	A	.	.	MAF_INRAE=44.937;MAF_USDA=40.0
NC_035088.1	80022332	.	C	T	.	.	MAF_USDA=18.75
NC_035088.1	80022394	.	C	T	.	.	MAF_INRAE=43.671;MAF_USDA=39.412
NC_035088.1	80022405	.	T	C	.	.	MAF_INRAE=43.671;MAF_USDA=38.824
NC_035088.1	80022477	.	AG	AA	.	.	MAF_USDA=43.75
NC_035088.1	80022478	.	G	A	.	.	MAF_INRAE=43.671
NC_035088.1	80022702	.	A	C	.	.	MAF_USDA=34.118
NC_035088.1	80022731	.	C	G	.	.	MAF_USDA=6.25
NC_035088.1	80022803	.	T	A	.	.	MAF_INRAE=16.456;MAF_USDA=6.25
NC_035088.1	80022867	.	C	A	.	.	MAF_INRAE=46.203;MAF_USDA=43.75
NC_035088.1	80022931	.	A	C	.	.	MAF_USDA=3.279
NC_035088.1	80022936	.	T	A	.	.	MAF_INRAE=1.667;MAF_USDA=2.353
NC_035088.1	80022991	.	C	G	.	.	MAF_INRAE=11.667;MAF_USDA=11.176
NC_035088.1	80023150	.	G	C	.	.	MAF_USDA=4.098
NC_035088.1	80023157	.	T	C	.	.	MAF_USDA=3.529
NC_035088.1	80023218	.	C	A	.	.	MAF_INRAE=4.167
NC_035088.1	80023239	.	G	T	.	.	MAF_INRAE=17.089;MAF_USDA=17.059
NC_035088.1	80023268	.	A	T	.	.	MAF_INRAE=48.101;MAF_USDA=43.75
NC_035088.1	80023274	.	A	T	.	.	MAF_INRAE=48.101;MAF_USDA=38.235
NC_035088.1	80023276	.	T	G	.	.	MAF_USDA=4.706
NC_035088.1	80023287	.	G	A	.	.	MAF_INRAE=24.051;MAF_USDA=24.706
NC_035088.1	80023299	.	C	T	.	.	MAF_INRAE=5.833;MAF_USDA=8.333
NC_035088.1	80023388	.	C	T	.	.	MAF_INRAE=7.5
NC_035088.1	80023442	.	G	C	.	.	MAF_INRAE=7.5
NC_035088.1	80023527	.	T	C	.	.	MAF_USDA=2.083
NC_035088.1	80023567	.	G	A	.	.	MAF_INRAE=5.263;MAF_USDA=2.459
NC_035088.1	80023580	.	A	T	.	.	MAF_INRAE=5.263;MAF_USDA=4.098
NC_035088.1	80024995	.	C	A	.	.	MAF_INRAE=2.632;MAF_USDA=14.706
NC_035088.1	80024999	.	T	C	.	.	MAF_USDA=4.098
NC_035088.1	80025038	.	C	A	.	.	MAF_INRAE=5.263;MAF_USDA=14.706
NC_035088.1	80025108	.	A	G	.	.	MAF_INRAE=9.167;MAF_USDA=18.235
NC_035088.1	80025134	.	C	T	.	.	MAF_INRAE=12.5;MAF_USDA=5.357
NC_035088.1	80025336	.	A	G	.	.	MAF_INRAE=11.392;MAF_USDA=4.706
NC_035088.1	80025338	.	C	T	.	.	MAF_INRAE=1.667;MAF_USDA=6.25
NC_035088.1	80025385	.	G	A	.	.	MAF_USDA=2.459
NC_035088.1	80025389	.	C	T	.	.	MAF_INRAE=21.519;MAF_USDA=17.059
NC_035088.1	80025391	.	A	G	.	.	MAF_INRAE=44.167;MAF_USDA=45.294
NC_035088.1	80025477	.	A	T	.	.	MAF_USDA=4.098
NC_035088.1	80025499	.	T	G	.	.	MAF_USDA=5.294
NC_035088.1	80025687	.	G	T	.	.	MAF_USDA=1.639
NC_035088.1	80025706	.	C	T	.	.	MAF_INRAE=24.167;MAF_USDA=20.588
NC_035088.1	80025711	.	C	T	.	.	MAF_INRAE=24.167;MAF_USDA=21.176
NC_035088.1	80025756	.	C	T	.	.	MAF_INRAE=19.167
NC_035088.1	80025820	.	G	A	.	.	MAF_INRAE=1.667;MAF_USDA=5.882
NC_035088.1	80025849	.	A	G	.	.	MAF_INRAE=28.481;MAF_USDA=17.059
NC_035088.1	80025905	.	C	T	.	.	MAF_INRAE=48.333;MAF_USDA=35.294
NC_035088.1	80025988	.	G	A	.	.	MAF_INRAE=5.263
NC_035088.1	80026010	.	A	C	.	.	MAF_INRAE=36.076
NC_035088.1	80026032	.	G	T	.	.	MAF_INRAE=1.667
NC_035088.1	80026071	.	A	C	.	.	MAF_INRAE=45.0
NC_035088.1	80026112	.	G	T	.	.	MAF_INRAE=5.263
NC_035088.1	80026119	.	T	C	.	.	MAF_INRAE=5.263
NC_035088.1	80026394	.	C	T	.	.	MAF_USDA=3.279
NC_035088.1	80026479	.	G	T	.	.	MAF_USDA=2.459
NC_035088.1	80026688	.	A	G	.	.	MAF_INRAE=16.456;MAF_USDA=3.529
NC_035088.1	80026709	.	T	G	.	.	MAF_INRAE=20.886;MAF_USDA=4.706
NC_035088.1	80026756	.	C	T	.	.	MAF_INRAE=17.089;MAF_USDA=15.882
NC_035088.1	80026790	.	T	C	.	.	MAF_INRAE=3.333
NC_035088.1	80026884	.	A	G	.	.	MAF_INRAE=20.886;MAF_USDA=8.235
NC_035088.1	80027012	.	G	T	.	.	MAF_INRAE=16.456;MAF_USDA=15.294
NC_035088.1	80027109	.	C	T	.	.	MAF_USDA=4.918
NC_035088.1	80027175	.	C	A	.	.	MAF_INRAE=4.167
NC_035088.1	80027195	.	C	T	.	.	MAF_INRAE=2.5
NC_035088.1	80027268	.	G	A	.	.	MAF_USDA=3.279
NC_035088.1	80027277	.	C	G	.	.	MAF_INRAE=1.667
NC_035088.1	80027326	.	C	G	.	.	MAF_USDA=3.279
NC_035088.1	80027349	.	A	C	.	.	MAF_USDA=4.098
NC_035088.1	80027481	.	G	C	.	.	MAF_INRAE=18.354;MAF_USDA=12.295
NC_035088.1	80027483	.	G	A	.	.	MAF_INRAE=2.5;MAF_USDA=1.639
NC_035088.1	80027506	.	T	G	.	.	MAF_INRAE=31.579
NC_035088.1	80027539	.	C	T	.	.	MAF_INRAE=16.456
NC_035088.1	80027542	.	C	A	.	.	MAF_INRAE=17.5;MAF_USDA=5.294
NC_035088.1	80027553	.	T	C	.	.	MAF_USDA=5.882
NC_035088.1	80027586	.	T	C	.	.	MAF_INRAE=21.519;MAF_USDA=8.235
NC_035088.1	80027591	.	A	T	.	.	MAF_USDA=6.471
NC_035088.1	80027642	.	A	G	.	.	MAF_INRAE=31.579
NC_035088.1	80027689	.	C	G	.	.	MAF_USDA=6.25
NC_035088.1	80027690	.	A	T	.	.	MAF_USDA=6.25
NC_035088.1	80027691	.	T	G	.	.	MAF_USDA=6.25
NC_035088.1	80027720	.	A	C	.	.	MAF_INRAE=48.333
NC_035088.1	80027733	.	C	T	.	.	MAF_INRAE=49.167
NC_035088.1	80027747	.	C	G	.	.	MAF_INRAE=50.0
NC_035088.1	80027751	.	C	T	.	.	MAF_INRAE=50.0
NC_035088.1	80027752	.	T	G	.	.	MAF_INRAE=50.0
NC_035088.1	80027758	.	C	T	.	.	MAF_INRAE=4.167
NC_035088.1	80027863	.	C	T	.	.	MAF_INRAE=11.667
NC_035088.1	80027891	.	C	T	.	.	MAF_INRAE=1.667
NC_035088.1	80027949	.	G	A	.	.	MAF_INRAE=10.0
NC_035088.1	80027967	.	T	C	.	.	MAF_INRAE=10.0
NC_035088.1	80028041	.	G	T	.	.	MAF_INRAE=5.0
NC_035088.1	80028042	.	C	A	.	.	MAF_INRAE=5.0
NC_035088.1	80028044	.	G	T	.	.	MAF_INRAE=5.0
NC_035088.1	80028051	.	T	C	.	.	MAF_INRAE=3.333
NC_035088.1	80028066	.	C	T	.	.	MAF_USDA=4.918
NC_035088.1	80028101	.	A	T	.	.	MAF_INRAE=2.532
NC_035088.1	80028123	.	C	T	.	.	MAF_INRAE=7.5
NC_035088.1	80028247	.	C	T	.	.	MAF_INRAE=1.667
NC_035088.1	80028253	.	G	A	.	.	MAF_INRAE=2.5
NC_035088.1	80028304	.	C	T	.	.	MAF_INRAE=16.456;MAF_USDA=3.529
NC_035088.1	80028407	.	A	C	.	.	MAF_USDA=4.098
NC_035088.1	80028452	.	T	C	.	.	MAF_USDA=2.083
NC_035088.1	80028457	.	T	A	.	.	MAF_INRAE=17.089;MAF_USDA=11.765
NC_035088.1	80028458	.	A	T	.	.	MAF_INRAE=26.582;MAF_USDA=47.647
NC_035088.1	80028459	.	A	T	.	.	MAF_INRAE=2.5;MAF_USDA=8.824
NC_035088.1	80028511	.	A	T	.	.	MAF_INRAE=1.667
NC_035088.1	80028577	.	C	T	.	.	MAF_INRAE=46.835;MAF_USDA=33.529
NC_035088.1	80028590	.	A	G	.	.	MAF_INRAE=1.667
NC_035088.1	80028704	.	T	A	.	.	MAF_INRAE=4.43;MAF_USDA=4.098
NC_035088.1	80028745	.	T	G	.	.	MAF_INRAE=1.667
NC_035088.1	80028747	.	T	C	.	.	MAF_USDA=4.918
NC_035088.1	80028768	.	G	T	.	.	MAF_INRAE=1.667;MAF_USDA=2.459
NC_035088.1	80028792	.	G	A	.	.	MAF_INRAE=10.526;MAF_USDA=2.941
NC_035088.1	80028799	.	C	A	.	.	MAF_USDA=1.639
NC_035088.1	80028852	.	G	T	.	.	MAF_INRAE=1.667;MAF_USDA=2.459
NC_035088.1	80028982	.	G	A	.	.	MAF_INRAE=4.167;MAF_USDA=2.083
NC_035088.1	80029049	.	T	C	.	.	MAF_INRAE=4.167;MAF_USDA=2.083
NC_035088.1	80029071	.	T	C	.	.	MAF_INRAE=15.823;MAF_USDA=6.471
NC_035088.1	80029082	.	T	C	.	.	MAF_INRAE=15.823;MAF_USDA=3.529
NC_035088.1	80029139	.	A	T	.	.	MAF_INRAE=17.089;MAF_USDA=12.353
NC_035088.1	80029184	.	T	C	.	.	MAF_USDA=6.471
NC_035088.1	80029192	.	A	T	.	.	MAF_INRAE=4.167;MAF_USDA=2.083
NC_035088.1	80029382	.	G	T	.	.	MAF_INRAE=17.089;MAF_USDA=7.059
NC_035088.1	80029457	.	G	A	.	.	MAF_INRAE=5.263;MAF_USDA=18.75
NC_035088.1	80029491	.	A	T	.	.	MAF_INRAE=11.667;MAF_USDA=4.167
NC_035088.1	80029518	.	G	A	.	.	MAF_INRAE=18.354;MAF_USDA=18.235
NC_035088.1	80029529	.	G	A	.	.	MAF_INRAE=16.456;MAF_USDA=3.529
NC_035088.1	80029645	.	C	T	.	.	MAF_USDA=1.639
NC_035088.1	80029662	.	G	T	.	.	MAF_USDA=4.098
NC_035088.1	80029689	.	A	T	.	.	MAF_USDA=2.459
NC_035088.1	80029736	.	T	G	.	.	MAF_USDA=6.25
NC_035088.1	80029796	.	C	T	.	.	MAF_INRAE=18.354
NC_035088.1	80029803	.	G	A	.	.	MAF_USDA=2.459
NC_035088.1	80029823	.	A	C	.	.	MAF_INRAE=1.667;MAF_USDA=4.167
NC_035088.1	80029825	.	A	T	.	.	MAF_INRAE=1.667;MAF_USDA=6.25
NC_035088.1	80029829	.	G	A	.	.	MAF_INRAE=1.667;MAF_USDA=6.25
NC_035088.1	80030019	.	A	G	.	.	MAF_INRAE=16.456;MAF_USDA=2.459
NC_035088.1	80030074	.	A	T	.	.	MAF_INRAE=1.667
NC_035088.1	80030078	.	A	G	.	.	MAF_INRAE=3.797;MAF_USDA=4.098
NC_035088.1	80030131	.	G	A	.	.	MAF_INRAE=1.667
NC_035088.1	80030139	.	C	T	.	.	MAF_INRAE=15.789;MAF_USDA=6.25
NC_035088.1	80030140	.	G	T	.	.	MAF_INRAE=50.0;MAF_USDA=32.353
NC_035088.1	80030216	.	A	G	.	.	MAF_INRAE=34.81;MAF_USDA=22.353
NC_035088.1	80030290	.	A	G	.	.	MAF_INRAE=1.667
NC_035088.1	80030457	.	G	A	.	.	MAF_INRAE=1.667;MAF_USDA=3.279
NC_035088.1	80030494	.	C	T	.	.	MAF_USDA=3.279
NC_035088.1	80030523	.	G	T	.	.	MAF_USDA=3.279
NC_035088.1	80030526	.	G	C	.	.	MAF_USDA=3.279
NC_035088.1	80030555	.	C	T	.	.	MAF_USDA=4.098
NC_035088.1	80030575	.	G	A	.	.	MAF_INRAE=10.833;MAF_USDA=14.118
NC_035088.1	80030586	.	C	T	.	.	MAF_USDA=12.5
NC_035088.1	80030680	.	T	C	.	.	MAF_USDA=2.459
NC_035088.1	80030710	.	G	T	.	.	MAF_INRAE=1.667
NC_035088.1	80030864	.	G	A	.	.	MAF_USDA=5.738
NC_035088.1	80031111	.	G	A	.	.	MAF_INRAE=5.263
NC_035088.1	80031160	.	C	T	.	.	MAF_INRAE=1.667;MAF_USDA=6.25
NC_035088.1	80031346	.	A	T	.	.	MAF_INRAE=10.526;MAF_USDA=2.941
NC_035088.1	80031393	.	G	A	.	.	MAF_USDA=5.882
NC_035088.1	80031441	.	A	G	.	.	MAF_INRAE=3.165
NC_035088.1	80031443	.	C	A	.	.	MAF_USDA=1.667
NC_035088.1	80031462	.	A	G	.	.	MAF_INRAE=15.823;MAF_USDA=19.643
NC_035088.1	80031469	.	C	T	.	.	MAF_INRAE=29.747;MAF_USDA=11.905
NC_035088.1	80031674	.	C	T	.	.	MAF_USDA=5.882
NC_035088.1	80032172	.	G	C	.	.	MAF_INRAE=1.667
NC_035088.1	80032225	.	A	T	.	.	MAF_INRAE=32.911;MAF_USDA=14.583
NC_035088.1	80032262	.	T	C	.	.	MAF_USDA=12.048
NC_035088.1	80032274	.	T	G	.	.	MAF_USDA=12.651
NC_035088.1	80032326	.	C	T	.	.	MAF_USDA=4.237
NC_035088.1	80032357	.	A	G	.	.	MAF_USDA=10.417
NC_035088.1	80032367	.	C	A	.	.	MAF_USDA=16.667
NC_035088.1	80032387	.	A	G	.	.	MAF_INRAE=17.722;MAF_USDA=13.253
NC_035088.1	80032388	.	G	A	.	.	MAF_INRAE=15.823;MAF_USDA=3.614
NC_035088.1	80032399	.	A	C	.	.	MAF_USDA=6.024
NC_035088.1	80032671	.	G	T	.	.	MAF_INRAE=9.494
NC_035088.1	80032683	.	T	G	.	.	MAF_INRAE=8.228
NC_035088.1	80032797	.	G	T	.	.	MAF_USDA=1.695
NC_035088.1	80032802	.	T	C	.	.	MAF_USDA=1.695
NC_035088.1	80032836	.	G	A	.	.	MAF_INRAE=3.333
NC_035088.1	80032841	.	G	A	.	.	MAF_INRAE=3.333
NC_035088.1	80032886	.	A	C	.	.	MAF_INRAE=12.5
NC_035088.1	80032950	.	G	A	.	.	MAF_INRAE=3.333
NC_035088.1	80032954	.	G	A	.	.	MAF_INRAE=10.833
NC_035088.1	80032956	.	A	G	.	.	MAF_INRAE=10.833
NC_035088.1	80032966	.	T	G	.	.	MAF_USDA=1.639
NC_035088.1	80033024	.	G	A	.	.	MAF_INRAE=1.667
NC_035088.1	80033161	.	T	C	.	.	MAF_USDA=4.918
NC_035088.1	80033167	.	C	T	.	.	MAF_USDA=3.279
NC_035088.1	80033175	.	C	T	.	.	MAF_USDA=3.279
NC_035088.1	80033240	.	T	C	.	.	MAF_USDA=4.098
NC_035088.1	80033350	.	G	A	.	.	MAF_INRAE=1.667
NC_035088.1	80033356	.	C	A	.	.	MAF_INRAE=5.263
NC_035088.1	80033463	.	T	C	.	.	MAF_USDA=3.279
NC_035088.1	80033543	.	T	C	.	.	MAF_USDA=25.294
NC_035088.1	80033558	.	G	A	.	.	MAF_INRAE=10.526;MAF_USDA=8.333
NC_035088.1	80033563	.	G	A	.	.	MAF_INRAE=10.526;MAF_USDA=8.333
NC_035088.1	80033661	.	T	G	.	.	MAF_INRAE=10.526;MAF_USDA=2.941
NC_035088.1	80033671	.	T	C	.	.	MAF_INRAE=12.025
NC_035088.1	80033673	.	T	C	.	.	MAF_INRAE=3.333
NC_035088.1	80033765	.	T	G	.	.	MAF_USDA=5.294
NC_035088.1	80033772	.	C	T	.	.	MAF_USDA=12.5
NC_035088.1	80033828	.	T	C	.	.	MAF_INRAE=1.667
NC_035088.1	80033897	.	C	A	.	.	MAF_USDA=2.459
NC_035088.1	80033924	.	A	T	.	.	MAF_INRAE=5.833;MAF_USDA=16.667
NC_035088.1	80034020	.	C	T	.	.	MAF_USDA=2.459
NC_035088.1	80034098	.	A	T	.	.	MAF_USDA=4.098
NC_035088.1	80034123	.	G	T	.	.	MAF_INRAE=22.152;MAF_USDA=13.529
NC_035088.1	80034174	.	C	T	.	.	MAF_USDA=2.459
NC_035088.1	80034188	.	A	T	.	.	MAF_USDA=9.016
NC_035088.1	80034211	.	G	A	.	.	MAF_INRAE=1.667
NC_035088.1	80034283	.	C	T	.	.	MAF_USDA=1.639
NC_035088.1	80034359	.	G	T	.	.	MAF_USDA=12.5
NC_035088.1	80034384	.	G	T	.	.	MAF_USDA=1.639
NC_035088.1	80034440	.	A	C	.	.	MAF_USDA=4.918
NC_035088.1	80034471	.	T	A	.	.	MAF_USDA=1.639
NC_035088.1	80034472	.	C	G	.	.	MAF_USDA=1.639
NC_035088.1	80034484	.	C	G	.	.	MAF_USDA=3.279
NC_035088.1	80034520	.	G	A	.	.	MAF_INRAE=27.215;MAF_USDA=8.333
NC_035088.1	80034532	.	G	A	.	.	MAF_USDA=2.459
NC_035088.1	80034553	.	A	G	.	.	MAF_INRAE=27.215;MAF_USDA=6.471
NC_035088.1	80034563	.	A	C	.	.	MAF_INRAE=27.215;MAF_USDA=11.176
NC_035088.1	80034567	.	C	G	.	.	MAF_USDA=4.918
NC_035088.1	80034568	.	A	G	.	.	MAF_INRAE=27.215;MAF_USDA=7.647
NC_035088.1	80034571	.	T	C	.	.	MAF_INRAE=25.833;MAF_USDA=7.647
NC_035088.1	80034577	.	G	T	.	.	MAF_INRAE=27.215;MAF_USDA=13.529
NC_035088.1	80034619	.	C	A	.	.	MAF_INRAE=25.0;MAF_USDA=8.333
NC_035088.1	80034633	.	T	C	.	.	MAF_INRAE=3.333
NC_035088.1	80034637	.	G	A	.	.	MAF_INRAE=27.215;MAF_USDA=8.235
NC_035088.1	80034755	.	T	A	.	.	MAF_USDA=1.639
NC_035088.1	80034756	.	A	C	.	.	MAF_INRAE=15.789;MAF_USDA=27.647
NC_035088.1	80034765	.	A	G	.	.	MAF_USDA=4.098
NC_035088.1	80034857	.	G	A	.	.	MAF_USDA=4.098
NC_035088.1	80034906	.	G	T	.	.	MAF_USDA=1.639
NC_035088.1	80035018	.	G	T	.	.	MAF_INRAE=31.579;MAF_USDA=7.647
NC_035088.1	80035020	.	T	C	.	.	MAF_USDA=7.377
NC_035088.1	80035087	.	G	C	.	.	MAF_INRAE=27.215;MAF_USDA=8.333
NC_035088.1	80035110	.	T	C	.	.	MAF_USDA=12.5
NC_035088.1	80035143	.	G	C	.	.	MAF_USDA=1.639
NC_035088.1	80035249	.	G	A	.	.	MAF_INRAE=27.215
NC_035088.1	80035327	.	A	T	.	.	MAF_USDA=4.098
NC_035088.1	80035362	.	A	G	.	.	MAF_USDA=1.639
NC_035088.1	80035364	.	T	C	.	.	MAF_INRAE=27.848;MAF_USDA=8.235
NC_035088.1	80035388	.	G	A	.	.	MAF_INRAE=28.481;MAF_USDA=8.235
NC_035088.1	80035418	.	A	T	.	.	MAF_INRAE=15.789;MAF_USDA=31.967
NC_035088.1	80035433	.	A	T	.	.	MAF_INRAE=3.333
NC_035088.1	80035488	.	C	A	.	.	MAF_USDA=8.235
NC_035088.1	80035489	.	T	A	.	.	MAF_INRAE=1.667
NC_035088.1	80035494	.	C	A	.	.	MAF_INRAE=1.667
NC_035088.1	80035598	.	A	G	.	.	MAF_USDA=9.322
NC_035088.1	80037342	.	C	A	.	.	MAF_INRAE=31.579;MAF_USDA=8.333
NC_035088.1	80037457	.	C	T	.	.	MAF_INRAE=31.579;MAF_USDA=8.333
NC_035088.1	80037603	.	A	G	.	.	MAF_USDA=6.471
NC_035088.1	80037663	.	T	C	.	.	MAF_INRAE=10.526;MAF_USDA=5.882
NC_035088.1	80037670	.	G	T	.	.	MAF_INRAE=31.579;MAF_USDA=8.235
NC_035088.1	80037684	.	C	A	.	.	MAF_INRAE=31.579;MAF_USDA=8.235
NC_035088.1	80037702	.	G	A	.	.	MAF_USDA=4.706
NC_035088.1	80037703	.	G	A	.	.	MAF_USDA=18.75
NC_035088.1	80037767	.	C	A	.	.	MAF_USDA=8.235
NC_035088.1	80037788	.	C	G	.	.	MAF_INRAE=31.579;MAF_USDA=8.333
NC_035088.1	80037808	.	G	A	.	.	MAF_USDA=1.639
NC_035088.1	80037940	.	C	T	.	.	MAF_USDA=1.639
NC_035088.1	80038046	.	G	A	.	.	MAF_USDA=3.529
NC_035088.1	80038054	.	G	A	.	.	MAF_USDA=1.639
NC_035088.1	80038089	.	A	G	.	.	MAF_USDA=27.059
NC_035088.1	80038102	.	G	A	.	.	MAF_INRAE=21.667;MAF_USDA=4.118
NC_035088.1	80038113	.	A	T	.	.	MAF_USDA=1.765
NC_035088.1	80038117	.	T	G	.	.	MAF_USDA=1.639
NC_035088.1	80038119	.	G	A	.	.	MAF_USDA=1.639
NC_035088.1	80038135	.	T	G	.	.	MAF_INRAE=26.667;MAF_USDA=15.882
NC_035088.1	80038146	.	A	G	.	.	MAF_INRAE=23.333;MAF_USDA=10.588
NC_035088.1	80038164	.	C	T	.	.	MAF_INRAE=11.392;MAF_USDA=10.588
NC_035088.1	80038168	.	G	A	.	.	MAF_INRAE=3.165
NC_035088.1	80038169	.	T	C	.	.	MAF_INRAE=15.833;MAF_USDA=10.588
NC_035088.1	80038188	.	C	T	.	.	MAF_INRAE=12.658;MAF_USDA=9.412
NC_035088.1	80038189	.	G	A	.	.	MAF_INRAE=1.667;MAF_USDA=7.059
NC_035088.1	80038214	.	G	C	.	.	MAF_INRAE=20.253;MAF_USDA=2.353
NC_035088.1	80038217	.	G	A	.	.	MAF_INRAE=21.667;MAF_USDA=2.353
NC_035088.1	80038219	.	A	G	.	.	MAF_INRAE=21.667;MAF_USDA=1.639
NC_035088.1	80038241	.	G	T	.	.	MAF_INRAE=5.263;MAF_USDA=2.083
NC_035088.1	80038285	.	T	G	.	.	MAF_INRAE=25.949;MAF_USDA=8.929
NC_035088.1	80038301	.	G	A	.	.	MAF_USDA=5.294
NC_035088.1	80038318	.	G	T	.	.	MAF_INRAE=5.063;MAF_USDA=8.824
NC_035088.1	80038391	.	A	G	.	.	MAF_USDA=47.059
NC_035088.1	80038557	.	G	T	.	.	MAF_USDA=20.833
NC_035088.1	80039302	.	C	T	.	.	MAF_USDA=37.5
NC_035088.1	80039344	.	A	G	.	.	MAF_USDA=4.31
NC_035088.1	80039548	.	C	T	.	.	MAF_USDA=2.459
NC_035088.1	80039564	.	G	A	.	.	MAF_USDA=2.5
NC_035088.1	80039695	.	C	T	.	.	MAF_USDA=1.695
NC_035088.1	80039783	.	C	T	.	.	MAF_USDA=1.639
NC_035088.1	80039900	.	G	T	.	.	MAF_INRAE=31.646;MAF_USDA=35.882
NC_035088.1	80039924	.	G	A	.	.	MAF_USDA=1.639
NC_035088.1	80040127	.	G	T	.	.	MAF_INRAE=31.646;MAF_USDA=37.059
NC_035088.1	80040154	.	C	T	.	.	MAF_INRAE=14.557;MAF_USDA=1.639
NC_035088.1	80040178	.	C	T	.	.	MAF_USDA=4.098
NC_035088.1	80040224	.	C	G	.	.	MAF_USDA=9.412
NC_035088.1	80040254	.	T	A	.	.	MAF_USDA=6.471
NC_035088.1	80040263	.	C	A	.	.	MAF_INRAE=15.789;MAF_USDA=16.471
NC_035088.1	80040287	.	T	A	.	.	MAF_INRAE=31.013;MAF_USDA=36.471
NC_035088.1	80040423	.	C	A	.	.	MAF_INRAE=47.368;MAF_USDA=37.647
NC_035088.1	80040425	.	C	T	.	.	MAF_INRAE=6.329
NC_035088.1	80040449	.	T	G	.	.	MAF_INRAE=47.368;MAF_USDA=38.824
NC_035088.1	80040473	.	A	G	.	.	MAF_USDA=10.0
NC_035088.1	80040491	.	C	T	.	.	MAF_USDA=8.824
NC_035088.1	80040492	.	G	A	.	.	MAF_USDA=12.5
NC_035088.1	80040511	.	A	G	.	.	MAF_USDA=1.639
NC_035088.1	80040523	.	T	A	.	.	MAF_USDA=3.279
NC_035088.1	80040525	.	G	C	.	.	MAF_USDA=1.639
NC_035088.1	80040530	.	G	A	.	.	MAF_USDA=11.176
NC_035088.1	80040542	.	T	A	.	.	MAF_INRAE=13.333;MAF_USDA=22.941
NC_035088.1	80040549	.	A	G	.	.	MAF_USDA=15.574
NC_035088.1	80040561	.	T	A	.	.	MAF_USDA=1.639
NC_035088.1	80040624	.	C	T	.	.	MAF_USDA=4.918
NC_035088.1	80040690	.	C	T	.	.	MAF_INRAE=1.667
NC_035088.1	80040718	.	T	C	.	.	MAF_INRAE=1.667
NC_035088.1	80040730	.	C	T	.	.	MAF_INRAE=31.013;MAF_USDA=38.235
NC_035088.1	80040847	.	C	A	.	.	MAF_USDA=2.459
NC_035088.1	80040866	.	A	G	.	.	MAF_USDA=7.059
NC_035088.1	80040901	.	G	A	.	.	MAF_INRAE=18.987;MAF_USDA=20.0
NC_035088.1	80040951	.	G	A	.	.	MAF_USDA=4.918
NC_035088.1	80040981	.	C	T	.	.	MAF_INRAE=15.789;MAF_USDA=11.765
NC_035088.1	80041031	.	G	A	.	.	MAF_INRAE=46.667;MAF_USDA=45.294
NC_035088.1	80041042	.	A	T	.	.	MAF_INRAE=26.667;MAF_USDA=27.647
NC_035088.1	80041086	.	T	G	.	.	MAF_INRAE=28.481;MAF_USDA=18.235
NC_035088.1	80041215	.	C	G	.	.	MAF_INRAE=3.165
NC_035088.1	80041260	.	G	T	.	.	MAF_INRAE=41.139;MAF_USDA=34.706
NC_035088.1	80041268	.	T	C	.	.	MAF_USDA=1.639
NC_035088.1	80041319	.	T	G	.	.	MAF_INRAE=2.5;MAF_USDA=13.115
NC_035088.1	80041377	.	G	A	.	.	MAF_INRAE=1.667
NC_035088.1	80041414	.	C	T	.	.	MAF_USDA=3.279
NC_035088.1	80041423	.	T	G	.	.	MAF_USDA=8.197
NC_035088.1	80041424	.	A	G	.	.	MAF_USDA=8.197
NC_035088.1	80041428	.	A	C	.	.	MAF_USDA=8.197
NC_035088.1	80041430	.	C	T	.	.	MAF_USDA=13.115
NC_035088.1	80041460	.	G	A	.	.	MAF_USDA=1.639
NC_035088.1	80041481	.	G	A	.	.	MAF_INRAE=36.709;MAF_USDA=35.882
NC_035088.1	80041551	.	G	A	.	.	MAF_INRAE=3.333;MAF_USDA=1.639
NC_035088.1	80041676	.	C	A	.	.	MAF_INRAE=3.165
NC_035088.1	80041684	.	C	T	.	.	MAF_INRAE=3.165
NC_035088.1	80041742	.	G	A	.	.	MAF_INRAE=27.215;MAF_USDA=8.235
NC_035088.1	80041855	.	C	T	.	.	MAF_USDA=1.639
NC_035088.1	80041875	.	C	T	.	.	MAF_INRAE=36.709;MAF_USDA=34.118
NC_035088.1	80041956	.	C	T	.	.	MAF_INRAE=3.333
NC_035088.1	80041996	.	C	T	.	.	MAF_INRAE=36.709;MAF_USDA=32.941
NC_035088.1	80042008	.	A	T	.	.	MAF_INRAE=36.709;MAF_USDA=32.941
NC_035088.1	80042037	.	T	C	.	.	MAF_INRAE=10.759;MAF_USDA=11.176
NC_035088.1	80042064	.	A	T	.	.	MAF_INRAE=8.861;MAF_USDA=1.639
NC_035088.1	80042098	.	A	G	.	.	MAF_USDA=31.25
NC_035088.1	80042100	.	T	A	.	.	MAF_USDA=33.333
NC_035088.1	80042101	.	T	G,A	.	.	MAF_INRAE=30.0;MAF_USDA=33.333
NC_035088.1	80042104	.	A	G	.	.	MAF_USDA=33.333
NC_035088.1	80042105	.	T	G	.	.	MAF_INRAE=30.0;MAF_USDA=33.333
NC_035088.1	80042159	.	G	A	.	.	MAF_USDA=2.459
NC_035088.1	80042228	.	G	C	.	.	MAF_USDA=1.639
NC_035088.1	80042237	.	G	A	.	.	MAF_INRAE=2.532;MAF_USDA=1.639
NC_035088.1	80042243	.	A	C	.	.	MAF_INRAE=36.076;MAF_USDA=32.353
NC_035088.1	80042254	.	T	A	.	.	MAF_INRAE=36.076;MAF_USDA=42.353
NC_035088.1	80042300	.	T	G	.	.	MAF_USDA=1.639
NC_035088.1	80042440	.	C	G	.	.	MAF_USDA=1.639
NC_035088.1	80042444	.	T	G	.	.	MAF_USDA=1.639
NC_035088.1	80042557	.	C	T	.	.	MAF_USDA=5.294
NC_035088.1	80042558	.	G	A	.	.	MAF_USDA=3.279
NC_035088.1	80042590	.	C	T	.	.	MAF_INRAE=27.848;MAF_USDA=9.412
NC_035088.1	80042611	.	G	A	.	.	MAF_USDA=12.5
NC_035088.1	80042622	.	T	C	.	.	MAF_USDA=1.639
NC_035088.1	80042651	.	A	C	.	.	MAF_INRAE=36.709;MAF_USDA=42.941
NC_035088.1	80042724	.	T	C	.	.	MAF_INRAE=10.759;MAF_USDA=11.176
NC_035088.1	80042744	.	A	C	.	.	MAF_INRAE=1.667
NC_035088.1	80042994	.	G	A	.	.	MAF_INRAE=4.167;MAF_USDA=16.471
NC_035088.1	80043003	.	G	A	.	.	MAF_INRAE=34.177;MAF_USDA=32.941
NC_035088.1	80043040	.	T	A	.	.	MAF_INRAE=19.62;MAF_USDA=12.353
NC_035088.1	80043068	.	T	G	.	.	MAF_USDA=1.639
NC_035088.1	80043076	.	T	G	.	.	MAF_USDA=3.279
NC_035088.1	80043094	.	T	A	.	.	MAF_INRAE=22.152;MAF_USDA=20.833
NC_035088.1	80043108	.	C	A	.	.	MAF_INRAE=22.152;MAF_USDA=14.706
NC_035088.1	80043147	.	C	T	.	.	MAF_USDA=2.083
NC_035088.1	80043150	.	G	T	.	.	MAF_USDA=1.639
NC_035088.1	80043157	.	C	T	.	.	MAF_USDA=3.279
NC_035088.1	80043167	.	C	T	.	.	MAF_INRAE=15.789;MAF_USDA=8.333
NC_035088.1	80043172	.	G	C	.	.	MAF_USDA=1.639
NC_035088.1	80043177	.	A	C	.	.	MAF_INRAE=6.329;MAF_USDA=21.765
NC_035088.1	80043178	.	A	G	.	.	MAF_INRAE=6.329;MAF_USDA=14.118
NC_035088.1	80043184	.	C	A	.	.	MAF_INRAE=2.5;MAF_USDA=10.0
NC_035088.1	80043188	.	G	A	.	.	MAF_INRAE=20.253;MAF_USDA=2.353
NC_035088.1	80043194	.	C	T	.	.	MAF_INRAE=2.5
NC_035088.1	80043210	.	C	A	.	.	MAF_USDA=1.639
NC_035088.1	80043221	.	T	A	.	.	MAF_USDA=1.639
NC_035088.1	80043222	.	A	C	.	.	MAF_USDA=1.639
NC_035088.1	80043228	.	A	G	.	.	MAF_USDA=1.639
NC_035088.1	80043243	.	T	C	.	.	MAF_USDA=1.639
NC_035088.1	80043264	.	C	A	.	.	MAF_USDA=1.639
NC_035088.1	80043285	.	C	A	.	.	MAF_USDA=4.918
NC_035088.1	80043287	.	A	T	.	.	MAF_INRAE=3.165
NC_035088.1	80043324	.	C	A	.	.	MAF_INRAE=22.152;MAF_USDA=23.529
NC_035088.1	80043333	.	C	T	.	.	MAF_INRAE=3.165
NC_035088.1	80043369	.	A	G	.	.	MAF_USDA=33.333
NC_035088.1	80043399	.	G	A	.	.	MAF_INRAE=1.667;MAF_USDA=5.294
NC_035088.1	80043482	.	G	T	.	.	MAF_INRAE=8.861;MAF_USDA=1.639
NC_035088.1	80043489	.	A	C	.	.	MAF_INRAE=1.667;MAF_USDA=4.706
NC_035088.1	80043490	.	G	A	.	.	MAF_INRAE=40.506;MAF_USDA=44.706
NC_035088.1	80043542	.	G	A	.	.	MAF_INRAE=33.544;MAF_USDA=32.353
NC_035088.1	80043629	.	G	T	.	.	MAF_INRAE=41.139;MAF_USDA=42.353
NC_035088.1	80043667	.	T	A	.	.	MAF_USDA=2.459
NC_035088.1	80043806	.	C	T	.	.	MAF_INRAE=47.368;MAF_USDA=31.25
NC_035088.1	80043875	.	A	G	.	.	MAF_INRAE=23.418;MAF_USDA=45.238
NC_035088.1	80043882	.	C	T	.	.	MAF_INRAE=8.861;MAF_USDA=11.176
NC_035088.1	80043982	.	C	T	.	.	MAF_USDA=2.5
NC_035088.1	80044069	.	C	G	.	.	MAF_INRAE=5.263
NC_035088.1	80044070	.	T	C	.	.	MAF_USDA=1.639
NC_035088.1	80044072	.	A	T	.	.	MAF_INRAE=5.263
NC_035088.1	80044144	.	A	G	.	.	MAF_INRAE=15.789;MAF_USDA=4.118
NC_035088.1	80044159	.	G	T	.	.	MAF_INRAE=5.263
NC_035088.1	80044195	.	G	A	.	.	MAF_USDA=13.934
NC_035088.1	80044196	.	G	T	.	.	MAF_USDA=2.459
NC_035088.1	80044199	.	C	T	.	.	MAF_USDA=7.377
NC_035088.1	80044206	.	G	A	.	.	MAF_USDA=14.583
NC_035088.1	80044207	.	A	T	.	.	MAF_USDA=14.583
NC_035088.1	80044210	.	G	C	.	.	MAF_USDA=2.083
NC_035088.1	80044212	.	A	T	.	.	MAF_USDA=5.882
NC_035088.1	80044215	.	A	G	.	.	MAF_USDA=29.412
NC_035088.1	80044221	.	T	A	.	.	MAF_USDA=2.459
NC_035088.1	80044234	.	T	A	.	.	MAF_USDA=9.016
NC_035088.1	80044252	.	T	A	.	.	MAF_USDA=3.279
NC_035088.1	80044275	.	A	G	.	.	MAF_USDA=1.639
NC_035088.1	80044280	.	T	C	.	.	MAF_USDA=7.059
NC_035088.1	80045063	.	C	A	.	.	MAF_INRAE=15.789
NC_035088.1	80045337	.	G	T	.	.	MAF_INRAE=36.709;MAF_USDA=30.588
NC_035088.1	80045429	.	G	A	.	.	MAF_INRAE=3.165
NC_035088.1	80045538	.	G	A	.	.	MAF_USDA=2.459
NC_035088.1	80045546	.	G	A	.	.	MAF_INRAE=27.215;MAF_USDA=7.647
NC_035088.1	80045582	.	C	A	.	.	MAF_USDA=8.824
NC_035088.1	80045769	.	C	A	.	.	MAF_USDA=31.25
NC_035088.1	80045996	.	G	T	.	.	MAF_INRAE=19.167;MAF_USDA=4.167
NC_035088.1	80046020	.	C	T	.	.	MAF_INRAE=50.0
NC_035088.1	80046067	.	T	A	.	.	MAF_INRAE=40.833;MAF_USDA=32.353
NC_035088.1	80046071	.	C	A	.	.	MAF_INRAE=40.833;MAF_USDA=30.588
NC_035088.1	80046131	.	G	A	.	.	MAF_INRAE=8.861;MAF_USDA=2.459
NC_035088.1	80046142	.	A	G	.	.	MAF_INRAE=43.038;MAF_USDA=47.059
NC_035088.1	80046171	.	C	A	.	.	MAF_INRAE=27.215;MAF_USDA=8.333
NC_035088.1	80046199	.	G	T	.	.	MAF_INRAE=1.667
NC_035088.1	80046297	.	G	A	.	.	MAF_INRAE=21.667
NC_035088.1	80046366	.	A	G	.	.	MAF_INRAE=29.167;MAF_USDA=35.294
NC_035088.1	80046387	.	C	T	.	.	MAF_USDA=6.471
NC_035088.1	80046503	.	T	C	.	.	MAF_USDA=1.639
NC_035088.1	80046519	.	A	C	.	.	MAF_USDA=3.279
NC_035088.1	80046626	.	G	T	.	.	MAF_INRAE=20.253;MAF_USDA=13.115
NC_035088.1	80046675	.	G	T	.	.	MAF_INRAE=5.263
NC_035088.1	80046841	.	C	T	.	.	MAF_USDA=3.279
NC_035088.1	80047019	.	C	T	.	.	MAF_INRAE=3.797
NC_035088.1	80047039	.	T	G	.	.	MAF_USDA=1.639
NC_035088.1	80047046	.	C	T	.	.	MAF_INRAE=36.076;MAF_USDA=38.235
NC_035088.1	80047090	.	C	T	.	.	MAF_USDA=4.918
NC_035088.1	80047241	.	C	A	.	.	MAF_USDA=6.471
NC_035088.1	80047249	.	T	C	.	.	MAF_USDA=1.639
NC_035088.1	80047331	.	G	A	.	.	MAF_INRAE=33.544;MAF_USDA=35.294
NC_035088.1	80047395	.	C	A	.	.	MAF_USDA=8.333
NC_035088.1	80047425	.	G	T	.	.	MAF_INRAE=5.263
NC_035088.1	80047514	.	G	T	.	.	MAF_INRAE=23.418;MAF_USDA=15.294
NC_035088.1	80047554	.	T	G	.	.	MAF_INRAE=21.667;MAF_USDA=7.377
NC_035088.1	80047561	.	C	T	.	.	MAF_INRAE=27.215;MAF_USDA=19.412
NC_035088.1	80047576	.	G	A	.	.	MAF_USDA=4.167
NC_035088.1	80047619	.	C	T	.	.	MAF_USDA=9.412
NC_035088.1	80047635	.	C	T	.	.	MAF_USDA=2.083
NC_035088.1	80047749	.	G	T	.	.	MAF_USDA=12.5
NC_035088.1	80047751	.	C	T	.	.	MAF_USDA=7.647
NC_035088.1	80047823	.	A	G	.	.	MAF_INRAE=38.608;MAF_USDA=32.143
NC_035088.1	80047850	.	C	G	.	.	MAF_INRAE=3.165;MAF_USDA=3.279
NC_035088.1	80047949	.	T	A	.	.	MAF_INRAE=43.038;MAF_USDA=50.0
NC_035088.1	80047988	.	A	C	.	.	MAF_USDA=3.279
NC_035088.1	80047995	.	A	C	.	.	MAF_USDA=1.639
NC_035088.1	80048022	.	G	A	.	.	MAF_USDA=18.75
NC_035088.1	80050571	.	A	G	.	.	MAF_USDA=3.333
NC_035088.1	80050574	.	G	A	.	.	MAF_INRAE=5.263;MAF_USDA=8.824
NC_035088.1	80050585	.	A	T	.	.	MAF_USDA=14.583
NC_035088.1	80050594	.	C	T	.	.	MAF_USDA=1.667
NC_035088.1	80050626	.	A	C	.	.	MAF_INRAE=36.842;MAF_USDA=44.118
NC_035088.1	80050736	.	C	T	.	.	MAF_USDA=1.639
NC_035088.1	80050783	.	G	C	.	.	MAF_INRAE=38.608;MAF_USDA=33.529
NC_035088.1	80050831	.	T	A	.	.	MAF_USDA=1.639
NC_035088.1	80050874	.	C	T	.	.	MAF_INRAE=1.667
NC_035088.1	80050972	.	G	C	.	.	MAF_INRAE=22.5
NC_035088.1	80050979	.	A	G	.	.	MAF_USDA=2.459
NC_035088.1	80051109	.	C	T	.	.	MAF_USDA=2.459
NC_035088.1	80051192	.	T	A	.	.	MAF_USDA=14.583
NC_035088.1	80052247	.	C	T	.	.	MAF_USDA=14.583
NC_035088.1	80052258	.	G	T	.	.	MAF_INRAE=17.722;MAF_USDA=4.167
NC_035088.1	80052327	.	C	A	.	.	MAF_INRAE=2.5
NC_035088.1	80052387	.	T	G	.	.	MAF_USDA=10.0
NC_035088.1	80052473	.	C	T	.	.	MAF_USDA=1.639
NC_035088.1	80052484	.	A	T	.	.	MAF_USDA=2.459
NC_035088.1	80052516	.	G	A	.	.	MAF_INRAE=15.789;MAF_USDA=6.25
NC_035088.1	80052559	.	A	G	.	.	MAF_USDA=6.471
NC_035088.1	80052599	.	G	T	.	.	MAF_USDA=9.412
NC_035088.1	80052618	.	T	G	.	.	MAF_USDA=11.765
NC_035088.1	80052619	.	G	T	.	.	MAF_USDA=9.412
NC_035088.1	80052747	.	G	A	.	.	MAF_USDA=2.459
NC_035088.1	80052811	.	A	T	.	.	MAF_USDA=1.639
NC_035088.1	80052842	.	A	T	.	.	MAF_USDA=2.459
NC_035088.1	80052884	.	T	G	.	.	MAF_USDA=14.583
NC_035088.1	80053431	.	A	T	.	.	MAF_USDA=13.529
NC_035088.1	80053460	.	C	T	.	.	MAF_USDA=1.639
NC_035088.1	80053554	.	G	C	.	.	MAF_USDA=18.75
NC_035088.1	80053572	.	C	T	.	.	MAF_USDA=7.059
NC_035088.1	80053698	.	G	A	.	.	MAF_INRAE=5.263;MAF_USDA=1.176
NC_035088.1	80053699	.	C	A	.	.	MAF_USDA=1.176
NC_035088.1	80053710	.	T	C	.	.	MAF_USDA=4.098
NC_035088.1	80053745	.	T	G	.	.	MAF_INRAE=22.152;MAF_USDA=14.118
NC_035088.1	80053776	.	C	T	.	.	MAF_USDA=4.098
NC_035088.1	80053820	.	T	G	.	.	MAF_INRAE=22.785;MAF_USDA=10.0
NC_035088.1	80053829	.	C	T	.	.	MAF_INRAE=29.747;MAF_USDA=32.353
NC_035088.1	80053928	.	T	G	.	.	MAF_INRAE=13.291;MAF_USDA=27.059
NC_035088.1	80053980	.	T	C	.	.	MAF_USDA=1.639
NC_035088.1	80054015	.	C	T	.	.	MAF_USDA=1.639
NC_035088.1	80054070	.	C	T	.	.	MAF_USDA=1.639
NC_035088.1	80054197	.	C	T	.	.	MAF_INRAE=5.263;MAF_USDA=1.765
NC_035088.1	80054253	.	T	A	.	.	MAF_USDA=18.75
NC_035088.1	80054254	.	A	C	.	.	MAF_INRAE=12.025;MAF_USDA=9.836
NC_035088.1	80054273	.	C	T	.	.	MAF_USDA=2.941
NC_035088.1	80054277	.	C	A	.	.	MAF_USDA=2.459
NC_035088.1	80054334	.	C	T	.	.	MAF_USDA=6.25
NC_035088.1	80054578	.	A	T	.	.	MAF_INRAE=17.089;MAF_USDA=12.5
NC_035088.1	80054579	.	T	A	.	.	MAF_INRAE=17.5;MAF_USDA=10.417
NC_035088.1	80054587	.	T	A	.	.	MAF_INRAE=41.772;MAF_USDA=22.917
NC_035088.1	80054618	.	G	T	.	.	MAF_INRAE=15.833;MAF_USDA=24.118
NC_035088.1	80054631	.	T	C	.	.	MAF_USDA=20.492
NC_035088.1	80054642	.	A	C	.	.	MAF_INRAE=29.747;MAF_USDA=31.176
NC_035088.1	80054678	.	T	G	.	.	MAF_INRAE=5.696;MAF_USDA=21.176
NC_035088.1	80054692	.	C	T	.	.	MAF_INRAE=29.747;MAF_USDA=34.706
NC_035088.1	80054722	.	T	C	.	.	MAF_INRAE=1.667
NC_035088.1	80054729	.	C	T	.	.	MAF_INRAE=29.747;MAF_USDA=27.059
NC_035088.1	80054784	.	G	A	.	.	MAF_INRAE=3.165
NC_035088.1	80054843	.	G	A	.	.	MAF_INRAE=29.747;MAF_USDA=26.471
NC_035088.1	80054859	.	G	A	.	.	MAF_INRAE=41.139;MAF_USDA=33.529
NC_035088.1	80054962	.	C	T	.	.	MAF_INRAE=27.215;MAF_USDA=8.333
NC_035088.1	80055030	.	C	T	.	.	MAF_INRAE=3.165
NC_035088.1	80055044	.	C	T	.	.	MAF_USDA=4.098
NC_035088.1	80055107	.	T	C	.	.	MAF_INRAE=29.747;MAF_USDA=26.471
NC_035088.1	80055108	.	G	A	.	.	MAF_USDA=2.459
NC_035088.1	80055113	.	A	G	.	.	MAF_INRAE=29.747;MAF_USDA=31.176
NC_035088.1	80055164	.	C	T	.	.	MAF_INRAE=10.833;MAF_USDA=4.167
NC_035088.1	80055165	.	G	A	.	.	MAF_INRAE=13.924;MAF_USDA=9.412
NC_035088.1	80055210	.	G	A	.	.	MAF_INRAE=14.167;MAF_USDA=5.294
NC_035088.1	80055283	.	T	C	.	.	MAF_USDA=2.459
NC_035088.1	80055309	.	A	G	.	.	MAF_USDA=2.459
NC_035088.1	80055371	.	G	A	.	.	MAF_USDA=3.279
NC_035088.1	80055398	.	T	G	.	.	MAF_USDA=1.639
NC_035088.1	80055461	.	A	T	.	.	MAF_INRAE=1.667
NC_035088.1	80055463	.	G	A	.	.	MAF_USDA=4.918
NC_035088.1	80055711	.	T	A	.	.	MAF_INRAE=12.658;MAF_USDA=2.459
NC_035088.1	80055808	.	T	G	.	.	MAF_USDA=3.279
NC_035088.1	80055811	.	T	C	.	.	MAF_USDA=3.279
NC_035088.1	80055818	.	A	G	.	.	MAF_INRAE=3.333;MAF_USDA=17.647
NC_035088.1	80055887	.	C	T	.	.	MAF_INRAE=5.263
NC_035088.1	80056014	.	C	T	.	.	MAF_USDA=5.882
NC_035088.1	80056045	.	G	A	.	.	MAF_INRAE=12.025;MAF_USDA=1.639
NC_035088.1	80056050	.	G	T	.	.	MAF_INRAE=27.215;MAF_USDA=7.647
NC_035088.1	80056057	.	C	A	.	.	MAF_INRAE=13.291;MAF_USDA=1.639
NC_035088.1	80056266	.	G	A	.	.	MAF_INRAE=2.532
NC_035088.1	80056494	.	T	G	.	.	MAF_INRAE=42.405;MAF_USDA=31.176
NC_035088.1	80056515	.	G	T	.	.	MAF_INRAE=44.937;MAF_USDA=37.647
NC_035088.1	80056518	.	A	T	.	.	MAF_INRAE=43.333;MAF_USDA=32.353
NC_035088.1	80056574	.	G	A	.	.	MAF_USDA=1.639
NC_035088.1	80056578	.	A	G	.	.	MAF_INRAE=30.38;MAF_USDA=27.059
NC_035088.1	80056585	.	A	G	.	.	MAF_USDA=6.471
NC_035088.1	80056708	.	A	G	.	.	MAF_INRAE=43.038;MAF_USDA=37.647
NC_035088.1	80056779	.	C	G	.	.	MAF_USDA=5.738
NC_035088.1	80056846	.	A	C	.	.	MAF_INRAE=8.861;MAF_USDA=1.639
NC_035088.1	80056876	.	C	T	.	.	MAF_INRAE=27.848;MAF_USDA=22.353
NC_035088.1	80056884	.	T	A	.	.	MAF_USDA=3.279
NC_035088.1	80056920	.	A	G	.	.	MAF_INRAE=14.167;MAF_USDA=5.294
NC_035088.1	80057006	.	T	G	.	.	MAF_INRAE=27.215;MAF_USDA=22.353
NC_035088.1	80057071	.	C	T	.	.	MAF_USDA=1.765
NC_035088.1	80057112	.	T	C	.	.	MAF_INRAE=6.962;MAF_USDA=16.471
NC_035088.1	80057135	.	T	C	.	.	MAF_INRAE=38.608;MAF_USDA=18.235
NC_035088.1	80057139	.	G	A	.	.	MAF_USDA=1.639
NC_035088.1	80057236	.	A	G	.	.	MAF_INRAE=1.667
NC_035088.1	80057241	.	C	T	.	.	MAF_INRAE=8.861;MAF_USDA=1.639
NC_035088.1	80057271	.	T	G	.	.	MAF_INRAE=1.667;MAF_USDA=5.294
NC_035088.1	80057277	.	C	A	.	.	MAF_INRAE=44.304;MAF_USDA=36.471
NC_035088.1	80057295	.	C	G	.	.	MAF_INRAE=44.304;MAF_USDA=37.647
NC_035088.1	80057509	.	T	G	.	.	MAF_INRAE=48.101;MAF_USDA=16.471
NC_035088.1	80057510	.	T	G	.	.	MAF_INRAE=6.329;MAF_USDA=18.235
NC_035088.1	80057565	.	C	T	.	.	MAF_USDA=3.279
NC_035088.1	80057743	.	C	T	.	.	MAF_INRAE=3.165
NC_035088.1	80057863	.	C	A	.	.	MAF_INRAE=47.468;MAF_USDA=16.471
NC_035088.1	80057951	.	C	T	.	.	MAF_USDA=4.118
NC_035088.1	80057998	.	G	C	.	.	MAF_INRAE=48.101;MAF_USDA=15.882
NC_035088.1	80058015	.	T	A	.	.	MAF_INRAE=44.937;MAF_USDA=36.471
NC_035088.1	80058342	.	T	G	.	.	MAF_INRAE=21.667;MAF_USDA=8.197
NC_035088.1	80058543	.	C	T	.	.	MAF_INRAE=3.797;MAF_USDA=2.941
NC_035088.1	80058569	.	T	G	.	.	MAF_INRAE=21.667;MAF_USDA=8.197
NC_035088.1	80058749	.	G	A	.	.	MAF_INRAE=21.667;MAF_USDA=8.197
NC_035088.1	80058868	.	C	T	.	.	MAF_INRAE=44.937;MAF_USDA=37.647
NC_035088.1	80059272	.	T	G	.	.	MAF_INRAE=39.241;MAF_USDA=16.071
NC_035088.1	80059332	.	T	C	.	.	MAF_INRAE=48.101;MAF_USDA=16.471
NC_035088.1	80059335	.	G	T	.	.	MAF_USDA=1.639
NC_035088.1	80059359	.	C	T	.	.	MAF_USDA=1.639
NC_035088.1	80059375	.	C	T	.	.	MAF_USDA=1.639
NC_035088.1	80059376	.	T	G	.	.	MAF_USDA=4.098
NC_035088.1	80059395	.	G	A	.	.	MAF_USDA=2.459
NC_035088.1	80059408	.	G	A	.	.	MAF_INRAE=44.304;MAF_USDA=35.882
NC_035088.1	80059424	.	G	A	.	.	MAF_INRAE=27.848;MAF_USDA=22.941
NC_035088.1	80059493	.	T	G	.	.	MAF_USDA=1.639
NC_035088.1	80059510	.	C	A	.	.	MAF_USDA=41.667
NC_035088.1	80059694	.	G	T	.	.	MAF_USDA=3.279
NC_035088.1	80059700	.	T	G	.	.	MAF_USDA=5.294
NC_035088.1	80059711	.	G	A	.	.	MAF_INRAE=31.579;MAF_USDA=22.941
NC_035088.1	80059768	.	A	C	.	.	MAF_INRAE=44.937;MAF_USDA=37.059
NC_035088.1	80059796	.	G	C	.	.	MAF_INRAE=44.937;MAF_USDA=38.824
NC_035088.1	80059924	.	C	G	.	.	MAF_INRAE=8.861;MAF_USDA=1.639
NC_035088.1	80059937	.	T	C	.	.	MAF_INRAE=27.5;MAF_USDA=37.5
NC_035088.1	80059955	.	A	G	.	.	MAF_INRAE=5.696;MAF_USDA=16.471
NC_035088.1	80059961	.	G	C	.	.	MAF_INRAE=5.696;MAF_USDA=10.417
NC_035088.1	80059978	.	T	C	.	.	MAF_INRAE=27.848
NC_035088.1	80059979	.	G	A	.	.	MAF_INRAE=40.833
NC_035088.1	80059990	.	G	A	.	.	MAF_INRAE=34.177;MAF_USDA=47.917
NC_035088.1	80059992	.	C	T	.	.	MAF_INRAE=14.167;MAF_USDA=21.765
NC_035088.1	80059993	.	G	A	.	.	MAF_INRAE=21.667;MAF_USDA=43.75
NC_035088.1	80060001	.	G	A	.	.	MAF_INRAE=14.167;MAF_USDA=22.353
NC_035088.1	80060010	.	G	T	.	.	MAF_INRAE=14.167;MAF_USDA=21.765
NC_035088.1	80060015	.	T	C	.	.	MAF_INRAE=14.167;MAF_USDA=21.176
NC_035088.1	80060026	.	T	C	.	.	MAF_INRAE=27.848;MAF_USDA=41.667
NC_035088.1	80060039	.	C	T	.	.	MAF_INRAE=44.937;MAF_USDA=18.75
NC_035088.1	80060108	.	T	G	.	.	MAF_INRAE=44.937;MAF_USDA=34.118
NC_035088.1	80060115	.	A	G	.	.	MAF_INRAE=6.962;MAF_USDA=20.0
NC_035088.1	80060123	.	G	T	.	.	MAF_INRAE=39.241;MAF_USDA=15.294
NC_035088.1	80060145	.	G	A	.	.	MAF_INRAE=47.468;MAF_USDA=17.059
NC_035088.1	80060228	.	C	T	.	.	MAF_INRAE=10.526;MAF_USDA=6.25
NC_035088.1	80060246	.	G	A	.	.	MAF_USDA=4.098
NC_035088.1	80060258	.	C	T	.	.	MAF_INRAE=21.667;MAF_USDA=4.918
NC_035088.1	80060337	.	G	C	.	.	MAF_INRAE=50.0
NC_035088.1	80060340	.	G	A	.	.	MAF_INRAE=50.0
NC_035088.1	80060351	.	G	A	.	.	MAF_INRAE=50.0
NC_035088.1	80060353	.	G	C	.	.	MAF_INRAE=50.0
NC_035088.1	80060354	.	G	A,C	.	.	MAF_INRAE=50.0;MAF_USDA=14.583
NC_035088.1	80060364	.	C	T	.	.	MAF_USDA=6.471
NC_035088.1	80060442	.	G	T	.	.	MAF_INRAE=20.833;MAF_USDA=5.738
NC_035088.1	80060477	.	G	T	.	.	MAF_USDA=5.294
NC_035088.1	80060661	.	C	A	.	.	MAF_INRAE=1.667
NC_035088.1	80060685	.	T	A	.	.	MAF_INRAE=48.101;MAF_USDA=14.118
NC_035088.1	80060806	.	A	T	.	.	MAF_USDA=4.098
NC_035088.1	80061060	.	G	A	.	.	MAF_INRAE=2.5
NC_035088.1	80061112	.	A	T	.	.	MAF_INRAE=6.962;MAF_USDA=17.647
NC_035088.1	80061173	.	A	T	.	.	MAF_INRAE=6.329;MAF_USDA=4.118
NC_035088.1	80061186	.	A	C	.	.	MAF_INRAE=48.101;MAF_USDA=15.294
NC_035088.1	80061287	.	A	T	.	.	MAF_INRAE=1.667
NC_035088.1	80061310	.	G	A	.	.	MAF_INRAE=3.333
NC_035088.1	80061340	.	G	A	.	.	MAF_INRAE=3.165
NC_035088.1	80061457	.	G	A	.	.	MAF_USDA=1.639
NC_035088.1	80061513	.	A	C	.	.	MAF_INRAE=27.848;MAF_USDA=22.619
NC_035088.1	80061593	.	C	T	.	.	MAF_USDA=4.098
NC_035088.1	80061598	.	G	A	.	.	MAF_INRAE=48.101;MAF_USDA=18.824
NC_035088.1	80061619	.	T	C	.	.	MAF_USDA=4.098
NC_035088.1	80061623	.	C	A	.	.	MAF_INRAE=44.937;MAF_USDA=33.529
NC_035088.1	80061672	.	C	T	.	.	MAF_INRAE=27.215;MAF_USDA=21.765
NC_035088.1	80061675	.	G	A	.	.	MAF_INRAE=5.0;MAF_USDA=14.706
NC_035088.1	80061688	.	G	T	.	.	MAF_USDA=2.459
NC_035088.1	80061693	.	A	C	.	.	MAF_INRAE=14.167;MAF_USDA=21.765
NC_035088.1	80061814	.	T	G	.	.	MAF_USDA=1.639
NC_035088.1	80061929	.	T	A	.	.	MAF_INRAE=5.833;MAF_USDA=29.167
NC_035088.1	80061930	.	T	A	.	.	MAF_INRAE=5.833;MAF_USDA=25.0
NC_035088.1	80061969	.	A	G	.	.	MAF_INRAE=38.333
NC_035088.1	80061972	.	C	A	.	.	MAF_INRAE=34.167
NC_035088.1	80062006	.	C	A	.	.	MAF_INRAE=40.833
NC_035088.1	80062008	.	G	C	.	.	MAF_INRAE=38.333
NC_035088.1	80062013	.	C	T	.	.	MAF_INRAE=38.333
NC_035088.1	80062046	.	C	T	.	.	MAF_INRAE=39.167
NC_035088.1	80062064	.	A	T	.	.	MAF_INRAE=40.833
NC_035088.1	80062065	.	A	G	.	.	MAF_INRAE=40.833
NC_035088.1	80062067	.	C	T	.	.	MAF_INRAE=40.833
NC_035088.1	80062075	.	A	C	.	.	MAF_INRAE=3.333
NC_035088.1	80062081	.	T	G	.	.	MAF_INRAE=36.667;MAF_USDA=13.69
NC_035088.1	80062109	.	A	C	.	.	MAF_INRAE=6.667
NC_035088.1	80062112	.	C	A	.	.	MAF_INRAE=7.5
NC_035088.1	80062118	.	T	A	.	.	MAF_INRAE=2.5
NC_035088.1	80062124	.	A	T	.	.	MAF_USDA=3.529
NC_035088.1	80062132	.	C	T	.	.	MAF_USDA=5.882
NC_035088.1	80062188	.	A	C	.	.	MAF_INRAE=44.167
NC_035088.1	80062288	.	C	T	.	.	MAF_INRAE=49.167
NC_035088.1	80062294	.	T	G	.	.	MAF_INRAE=49.167
NC_035088.1	80062327	.	C	G	.	.	MAF_INRAE=49.167
NC_035088.1	80062356	.	A	G	.	.	MAF_INRAE=5.833
NC_035088.1	80062362	.	A	G	.	.	MAF_INRAE=37.5
NC_035088.1	80062366	.	T	A	.	.	MAF_INRAE=38.333
NC_035088.1	80062376	.	T	C	.	.	MAF_INRAE=32.5
NC_035088.1	80062711	.	T	G	.	.	MAF_INRAE=3.333
NC_035088.1	80062770	.	A	G	.	.	MAF_INRAE=6.329;MAF_USDA=16.471
NC_035088.1	80062780	.	C	A	.	.	MAF_INRAE=43.038;MAF_USDA=37.647
NC_035088.1	80063078	.	C	A	.	.	MAF_USDA=15.882
NC_035088.1	80063087	.	A	G	.	.	MAF_INRAE=21.667;MAF_USDA=7.377
NC_035088.1	80063099	.	C	T	.	.	MAF_USDA=3.279
NC_035088.1	80063157	.	G	T	.	.	MAF_USDA=1.639
NC_035088.1	80063168	.	T	C	.	.	MAF_INRAE=41.667;MAF_USDA=14.118
NC_035088.1	80063199	.	C	T	.	.	MAF_INRAE=6.962;MAF_USDA=15.882
NC_035088.1	80063297	.	G	A	.	.	MAF_USDA=2.459
NC_035088.1	80063354	.	T	G	.	.	MAF_USDA=13.529
NC_035088.1	80063355	.	C	T	.	.	MAF_INRAE=44.937;MAF_USDA=36.471
NC_035088.1	80063437	.	C	T	.	.	MAF_INRAE=45.57;MAF_USDA=36.471
NC_035088.1	80063464	.	C	A	.	.	MAF_INRAE=44.167
NC_035088.1	80063534	.	C	T	.	.	MAF_INRAE=5.0
NC_035088.1	80063806	.	T	G	.	.	MAF_INRAE=21.519;MAF_USDA=16.393
NC_035088.1	80063880	.	T	A	.	.	MAF_INRAE=5.263;MAF_USDA=1.695
NC_035088.1	80063924	.	G	A	.	.	MAF_INRAE=47.368;MAF_USDA=30.12
NC_035088.1	80063947	.	C	T	.	.	MAF_INRAE=1.667
NC_035088.1	80064014	.	A	G	.	.	MAF_USDA=4.918
NC_035088.1	80064029	.	A	C	.	.	MAF_INRAE=14.557;MAF_USDA=47.059
NC_035088.1	80064041	.	G	A	.	.	MAF_USDA=1.639
NC_035088.1	80064052	.	C	T	.	.	MAF_USDA=2.459
NC_035088.1	80064132	.	G	T	.	.	MAF_INRAE=4.43;MAF_USDA=3.279
NC_035088.1	80064154	.	G	A	.	.	MAF_USDA=2.459
NC_035088.1	80064157	.	T	C	.	.	MAF_INRAE=34.81;MAF_USDA=43.529
NC_035088.1	80064217	.	A	C	.	.	MAF_USDA=1.667
NC_035088.1	80064261	.	G	T	.	.	MAF_INRAE=33.544;MAF_USDA=47.619
NC_035088.1	80064273	.	T	C	.	.	MAF_USDA=5.738
NC_035088.1	80064277	.	C	T	.	.	MAF_INRAE=28.333;MAF_USDA=22.353
NC_035088.1	80064315	.	C	T	.	.	MAF_USDA=1.639
NC_035088.1	80064325	.	G	A	.	.	MAF_USDA=1.639
NC_035088.1	80064328	.	A	G	.	.	MAF_USDA=1.639
NC_035088.1	80064450	.	C	A	.	.	MAF_INRAE=15.789;MAF_USDA=2.353
NC_035088.1	80064466	.	C	T	.	.	MAF_USDA=1.639
NC_035088.1	80064544	.	C	A	.	.	MAF_INRAE=8.861;MAF_USDA=3.279
NC_035088.1	80064554	.	C	T	.	.	MAF_USDA=4.118
NC_035088.1	80064581	.	A	C	.	.	MAF_INRAE=26.582;MAF_USDA=32.353
NC_035088.1	80064587	.	G	A	.	.	MAF_INRAE=15.789;MAF_USDA=6.25
NC_035088.1	80064615	.	C	T	.	.	MAF_INRAE=26.582;MAF_USDA=32.353
NC_035088.1	80064620	.	G	A	.	.	MAF_INRAE=20.886;MAF_USDA=12.295
NC_035088.1	80064687	.	A	T	.	.	MAF_INRAE=27.848;MAF_USDA=22.941
NC_035088.1	80064689	.	A	T	.	.	MAF_INRAE=26.667;MAF_USDA=22.353
NC_035088.1	80064694	.	G	A	.	.	MAF_INRAE=3.165
NC_035088.1	80064809	.	T	C	.	.	MAF_INRAE=15.789;MAF_USDA=2.353
NC_035088.1	80064946	.	T	C	.	.	MAF_INRAE=15.19;MAF_USDA=17.059
NC_035088.1	80065027	.	C	G	.	.	MAF_INRAE=4.43;MAF_USDA=2.941
NC_035088.1	80065118	.	C	T	.	.	MAF_INRAE=16.456;MAF_USDA=11.765
NC_035088.1	80065123	.	A	G	.	.	MAF_INRAE=16.456;MAF_USDA=17.059
NC_035088.1	80065210	.	G	C	.	.	MAF_INRAE=15.789
NC_035088.1	80065265	.	G	A	.	.	MAF_INRAE=42.105;MAF_USDA=39.583
NC_035088.1	80065366	.	A	T	.	.	MAF_INRAE=25.316;MAF_USDA=15.294
NC_035088.1	80065390	.	C	T	.	.	MAF_USDA=1.639
NC_035088.1	80065483	.	G	A	.	.	MAF_USDA=2.459
NC_035088.1	80065647	.	A	C	.	.	MAF_USDA=7.5
NC_035088.1	80065648	.	T	A	.	.	MAF_USDA=18.75
NC_035088.1	80065676	.	G	A	.	.	MAF_INRAE=13.158;MAF_USDA=16.667
NC_035088.1	80065688	.	G	T	.	.	MAF_USDA=10.87
NC_035088.1	80065799	.	T	C	.	.	MAF_USDA=30.435
NC_035088.1	80065856	.	A	C	.	.	MAF_INRAE=15.789;MAF_USDA=17.391
NC_035088.1	80065993	.	G	A	.	.	MAF_INRAE=23.418;MAF_USDA=18.75
NC_035088.1	80066010	.	C	A	.	.	MAF_USDA=1.639
NC_035088.1	80066264	.	C	A	.	.	MAF_INRAE=11.392;MAF_USDA=11.176
NC_035088.1	80066419	.	C	T	.	.	MAF_INRAE=22.5;MAF_USDA=7.377
NC_035088.1	80066449	.	T	G	.	.	MAF_USDA=1.639
NC_035088.1	80066462	.	G	A	.	.	MAF_USDA=4.918
NC_035088.1	80066493	.	G	T	.	.	MAF_INRAE=12.025;MAF_USDA=10.588
NC_035088.1	80066536	.	G	A	.	.	MAF_INRAE=31.579;MAF_USDA=27.647
NC_035088.1	80066543	.	C	T	.	.	MAF_INRAE=20.886;MAF_USDA=13.115
NC_035088.1	80066549	.	G	A	.	.	MAF_INRAE=11.392;MAF_USDA=7.059
NC_035088.1	80066551	.	A	C	.	.	MAF_INRAE=4.167;MAF_USDA=5.882
NC_035088.1	80066595	.	C	A	.	.	MAF_INRAE=27.848;MAF_USDA=28.235
NC_035088.1	80066610	.	C	T	.	.	MAF_INRAE=27.848;MAF_USDA=28.235
NC_035088.1	80066626	.	A	C	.	.	MAF_INRAE=11.392;MAF_USDA=11.176
NC_035088.1	80066629	.	C	T	.	.	MAF_INRAE=35.0;MAF_USDA=39.412
NC_035088.1	80066685	.	C	T	.	.	MAF_INRAE=2.5
NC_035088.1	80066693	.	A	G	.	.	MAF_INRAE=11.392;MAF_USDA=10.588
NC_035088.1	80066734	.	A	G	.	.	MAF_INRAE=8.861;MAF_USDA=3.279
NC_035088.1	80066735	.	T	C	.	.	MAF_USDA=2.459
NC_035088.1	80066748	.	C	T	.	.	MAF_USDA=2.459
NC_035088.1	80066823	.	G	T	.	.	MAF_INRAE=2.5;MAF_USDA=2.459
NC_035088.1	80066908	.	T	C	.	.	MAF_INRAE=11.392;MAF_USDA=11.176
NC_035088.1	80066937	.	T	C	.	.	MAF_INRAE=11.392;MAF_USDA=11.765
NC_035088.1	80067012	.	T	C	.	.	MAF_USDA=2.459
NC_035088.1	80067202	.	G	T	.	.	MAF_INRAE=20.253
NC_035088.1	80067215	.	T	G	.	.	MAF_USDA=1.639
NC_035088.1	80067231	.	C	T	.	.	MAF_USDA=4.167
NC_035088.1	80067345	.	T	C	.	.	MAF_INRAE=15.789;MAF_USDA=6.25
NC_035088.1	80067348	.	A	G	.	.	MAF_INRAE=11.392;MAF_USDA=10.588
NC_035088.1	80067351	.	T	C	.	.	MAF_INRAE=35.0;MAF_USDA=39.412
NC_035088.1	80067460	.	G	T	.	.	MAF_INRAE=1.667
NC_035088.1	80067574	.	G	A	.	.	MAF_INRAE=12.025;MAF_USDA=18.824
NC_035088.1	80067709	.	G	A	.	.	MAF_INRAE=5.696;MAF_USDA=8.824
NC_035088.1	80067733	.	G	T	.	.	MAF_INRAE=10.833;MAF_USDA=4.706
NC_035088.1	80067754	.	T	C	.	.	MAF_INRAE=8.333;MAF_USDA=20.833
NC_035088.1	80067761	.	T	C	.	.	MAF_INRAE=1.667
NC_035088.1	80067785	.	T	C	.	.	MAF_INRAE=35.0;MAF_USDA=49.412
NC_035088.1	80067876	.	G	T	.	.	MAF_INRAE=8.861;MAF_USDA=2.459
NC_035088.1	80067915	.	G	T	.	.	MAF_INRAE=26.667;MAF_USDA=45.833
NC_035088.1	80068180	.	C	A	.	.	MAF_INRAE=5.696;MAF_USDA=12.941
NC_035088.1	80068182	.	C	T	.	.	MAF_INRAE=10.833;MAF_USDA=7.059
NC_035088.1	80068204	.	G	A	.	.	MAF_INRAE=15.789;MAF_USDA=6.25
NC_035088.1	80068330	.	C	T	.	.	MAF_INRAE=1.667
NC_035088.1	80068351	.	A	G	.	.	MAF_INRAE=44.937;MAF_USDA=31.176
NC_035088.1	80068401	.	T	C	.	.	MAF_INRAE=5.063;MAF_USDA=9.412
NC_035088.1	80068421	.	C	T	.	.	MAF_USDA=2.459
NC_035088.1	80068486	.	A	G	.	.	MAF_INRAE=15.19;MAF_USDA=25.294
NC_035088.1	80068494	.	A	T	.	.	MAF_INRAE=7.595;MAF_USDA=5.882
NC_035088.1	80068695	.	T	C	.	.	MAF_INRAE=11.392;MAF_USDA=11.176
NC_035088.1	80068720	.	A	G	.	.	MAF_INRAE=11.392;MAF_USDA=11.176
NC_035088.1	80068749	.	A	G	.	.	MAF_INRAE=6.962;MAF_USDA=5.882
NC_035088.1	80068803	.	G	T	.	.	MAF_INRAE=27.848;MAF_USDA=26.471
NC_035088.1	80068884	.	C	T	.	.	MAF_INRAE=27.848;MAF_USDA=27.059
NC_035088.1	80068909	.	C	G	.	.	MAF_INRAE=15.19;MAF_USDA=26.471
NC_035088.1	80069039	.	G	A	.	.	MAF_INRAE=14.557;MAF_USDA=14.706
NC_035088.1	80069048	.	A	C	.	.	MAF_USDA=4.098
NC_035088.1	80069122	.	C	A	.	.	MAF_INRAE=6.962;MAF_USDA=5.882
NC_035088.1	80069215	.	A	T	.	.	MAF_INRAE=5.263;MAF_USDA=12.295
NC_035088.1	80069248	.	C	A	.	.	MAF_USDA=1.639
NC_035088.1	80069322	.	T	A	.	.	MAF_USDA=12.5
NC_035088.1	80069348	.	C	T	.	.	MAF_USDA=6.25
NC_035088.1	80069349	.	C	A	.	.	MAF_INRAE=31.579;MAF_USDA=45.833
NC_035088.1	80069406	.	T	C	.	.	MAF_USDA=27.049
NC_035088.1	80069435	.	C	T	.	.	MAF_USDA=20.833
NC_035088.1	80069443	.	C	T	.	.	MAF_USDA=18.75
NC_035088.1	80069594	.	G	C	.	.	MAF_INRAE=3.333
NC_035088.1	80069599	.	A	G	.	.	MAF_USDA=25.294
NC_035088.1	80069607	.	A	G	.	.	MAF_INRAE=2.5
NC_035088.1	80069611	.	C	T	.	.	MAF_USDA=25.882
NC_035088.1	80069623	.	G	C	.	.	MAF_INRAE=3.333
NC_035088.1	80069638	.	A	C	.	.	MAF_INRAE=1.667
NC_035088.1	80069658	.	T	A	.	.	MAF_USDA=27.059
NC_035088.1	80069662	.	T	G	.	.	MAF_USDA=26.471
NC_035088.1	80069677	.	G	A	.	.	MAF_USDA=25.882
NC_035088.1	80069678	.	A	G	.	.	MAF_USDA=26.471
NC_035088.1	80069679	.	T	A	.	.	MAF_USDA=26.471
NC_035088.1	80069716	.	C	G	.	.	MAF_USDA=2.459
NC_035088.1	80069773	.	G	T	.	.	MAF_INRAE=4.43;MAF_USDA=5.294
NC_035088.1	80069832	.	C	T	.	.	MAF_INRAE=27.848;MAF_USDA=31.765
NC_035088.1	80069878	.	G	T	.	.	MAF_INRAE=5.263
NC_035088.1	80069910	.	C	T	.	.	MAF_INRAE=4.43;MAF_USDA=5.357
NC_035088.1	80069983	.	C	G	.	.	MAF_INRAE=3.165;MAF_USDA=7.059
NC_035088.1	80070082	.	C	T	.	.	MAF_INRAE=34.81;MAF_USDA=34.118
NC_035088.1	80070124	.	A	T	.	.	MAF_INRAE=6.962;MAF_USDA=5.882
NC_035088.1	80070168	.	C	T	.	.	MAF_USDA=2.459
NC_035088.1	80070191	.	C	A	.	.	MAF_INRAE=1.667;MAF_USDA=2.941
NC_035088.1	80070298	.	G	T	.	.	MAF_INRAE=4.43;MAF_USDA=4.167
NC_035088.1	80070370	.	G	C	.	.	MAF_INRAE=1.667;MAF_USDA=2.353
NC_035088.1	80070474	.	G	A	.	.	MAF_INRAE=1.667;MAF_USDA=2.941
NC_035088.1	80070489	.	T	C	.	.	MAF_USDA=3.279
NC_035088.1	80070496	.	G	A	.	.	MAF_USDA=1.639
NC_035088.1	80070649	.	A	C	.	.	MAF_INRAE=4.43;MAF_USDA=1.765
NC_035088.1	80070671	.	A	G	.	.	MAF_INRAE=6.962;MAF_USDA=10.0
NC_035088.1	80070763	.	A	G	.	.	MAF_INRAE=6.962;MAF_USDA=5.882
NC_035088.1	80070885	.	G	A	.	.	MAF_INRAE=7.595;MAF_USDA=5.882
NC_035088.1	80071067	.	C	A	.	.	MAF_INRAE=39.873;MAF_USDA=39.881
NC_035088.1	80071132	.	T	A	.	.	MAF_INRAE=49.367;MAF_USDA=40.588
NC_035088.1	80071327	.	T	C	.	.	MAF_INRAE=3.797;MAF_USDA=1.765
NC_035088.1	80071375	.	G	A	.	.	MAF_INRAE=5.263;MAF_USDA=4.167
NC_035088.1	80071400	.	A	T	.	.	MAF_INRAE=31.579;MAF_USDA=47.917
NC_035088.1	80071423	.	GA	GG	.	.	MAF_USDA=39.583
NC_035088.1	80071559	.	C	T	.	.	MAF_INRAE=36.842;MAF_USDA=45.833
NC_035088.1	80072675	.	C	T	.	.	MAF_USDA=4.118
NC_035088.1	80072908	.	A	C	.	.	MAF_USDA=2.083
NC_035088.1	80072923	.	A	T	.	.	MAF_USDA=1.639
NC_035088.1	80072966	.	G	T	.	.	MAF_INRAE=10.526
NC_035088.1	80072995	.	T	C	.	.	MAF_INRAE=43.038;MAF_USDA=22.917
NC_035088.1	80073041	.	C	G	.	.	MAF_INRAE=1.667
NC_035088.1	80073117	.	G	A	.	.	MAF_INRAE=10.759;MAF_USDA=1.639
NC_035088.1	80073210	.	C	T	.	.	MAF_INRAE=9.167
NC_035088.1	80073211	.	G	A	.	.	MAF_INRAE=39.167
NC_035088.1	80073261	.	A	G	.	.	MAF_USDA=1.667
NC_035088.1	80073347	.	T	C	.	.	MAF_INRAE=36.842;MAF_USDA=47.647
NC_035088.1	80073405	.	A	C	.	.	MAF_USDA=2.353
NC_035088.1	80073423	.	C	G	.	.	MAF_USDA=47.647
NC_035088.1	80073468	.	A	T	.	.	MAF_INRAE=31.013;MAF_USDA=43.75
NC_035088.1	80073486	.	A	G	.	.	MAF_USDA=4.098
NC_035088.1	80073548	.	T	A	.	.	MAF_INRAE=20.886;MAF_USDA=18.033
NC_035088.1	80073607	.	G	T	.	.	MAF_INRAE=5.0
NC_035088.1	80073622	.	A	C	.	.	MAF_INRAE=5.0
NC_035088.1	80073628	.	A	G	.	.	MAF_INRAE=23.418;MAF_USDA=21.765
NC_035088.1	80073632	.	T	C	.	.	MAF_INRAE=5.0
NC_035088.1	80073654	.	T	C	.	.	MAF_INRAE=34.177;MAF_USDA=29.412
NC_035088.1	80073655	.	T	G	.	.	MAF_INRAE=33.333;MAF_USDA=28.824
NC_035088.1	80073685	.	C	T	.	.	MAF_INRAE=2.5
NC_035088.1	80073722	.	C	T	.	.	MAF_INRAE=27.848;MAF_USDA=27.059
NC_035088.1	80073767	.	G	A	.	.	MAF_INRAE=27.848;MAF_USDA=28.235
NC_035088.1	80073824	.	A	C	.	.	MAF_USDA=1.639
NC_035088.1	80073857	.	G	A	.	.	MAF_INRAE=27.848;MAF_USDA=27.647
NC_035088.1	80073913	.	C	T	.	.	MAF_USDA=10.0
NC_035088.1	80073980	.	G	A	.	.	MAF_USDA=4.918
NC_035088.1	80073986	.	C	T	.	.	MAF_USDA=15.882
NC_035088.1	80074004	.	C	A	.	.	MAF_INRAE=27.848;MAF_USDA=27.647
NC_035088.1	80074039	.	C	A	.	.	MAF_INRAE=27.848;MAF_USDA=27.381
NC_035088.1	80074108	.	G	A	.	.	MAF_USDA=3.279
NC_035088.1	80074137	.	C	T	.	.	MAF_USDA=1.639
NC_035088.1	80074145	.	G	C	.	.	MAF_INRAE=26.667;MAF_USDA=45.833
NC_035088.1	80074264	.	A	T	.	.	MAF_INRAE=27.215;MAF_USDA=27.647
NC_035088.1	80074389	.	G	T	.	.	MAF_INRAE=40.506;MAF_USDA=42.353
NC_035088.1	80074480	.	C	T	.	.	MAF_INRAE=5.263
NC_035088.1	80074508	.	T	G	.	.	MAF_INRAE=27.215;MAF_USDA=29.412
NC_035088.1	80074510	.	G	A	.	.	MAF_INRAE=40.506;MAF_USDA=42.353
NC_035088.1	80074539	.	C	A	.	.	MAF_USDA=3.279
NC_035088.1	80074546	.	C	A	.	.	MAF_USDA=2.459
NC_035088.1	80074590	.	A	G	.	.	MAF_USDA=1.639
NC_035088.1	80074598	.	G	A	.	.	MAF_USDA=9.016
NC_035088.1	80074709	.	T	G	.	.	MAF_INRAE=45.0;MAF_USDA=47.647
NC_035088.1	80074714	.	C	T	.	.	MAF_INRAE=13.333;MAF_USDA=5.738
NC_035088.1	80074761	.	C	A	.	.	MAF_USDA=9.016
NC_035088.1	80074765	.	T	C	.	.	MAF_INRAE=4.167;MAF_USDA=4.098
NC_035088.1	80074779	.	C	T	.	.	MAF_USDA=1.639
NC_035088.1	80074788	.	A	G	.	.	MAF_INRAE=28.481;MAF_USDA=31.176
NC_035088.1	80074836	.	C	A	.	.	MAF_INRAE=10.759;MAF_USDA=15.294
NC_035088.1	80074974	.	G	A	.	.	MAF_INRAE=27.848;MAF_USDA=27.647
NC_035088.1	80074982	.	A	T	.	.	MAF_INRAE=3.165
NC_035088.1	80075002	.	C	A	.	.	MAF_INRAE=27.848;MAF_USDA=27.647
NC_035088.1	80075088	.	G	A	.	.	MAF_INRAE=28.481;MAF_USDA=27.647
NC_035088.1	80075109	.	C	G	.	.	MAF_INRAE=27.848;MAF_USDA=27.647
NC_035088.1	80075207	.	T	G	.	.	MAF_INRAE=27.848;MAF_USDA=27.647
NC_035088.1	80075215	.	T	A	.	.	MAF_INRAE=27.848;MAF_USDA=27.647
NC_035088.1	80075217	.	T	C	.	.	MAF_INRAE=26.667;MAF_USDA=27.647
NC_035088.1	80075219	.	C	G	.	.	MAF_INRAE=26.667;MAF_USDA=27.647
NC_035088.1	80075362	.	C	T	.	.	MAF_INRAE=12.025;MAF_USDA=1.639
NC_035088.1	80075397	.	A	G	.	.	MAF_INRAE=27.848;MAF_USDA=26.471
NC_035088.1	80075401	.	C	T	.	.	MAF_INRAE=20.886;MAF_USDA=13.115
NC_035088.1	80075405	.	G	A	.	.	MAF_USDA=2.459
NC_035088.1	80075406	.	C	T	.	.	MAF_INRAE=27.848;MAF_USDA=27.647
NC_035088.1	80075463	.	A	G	.	.	MAF_INRAE=27.848;MAF_USDA=27.647
NC_035088.1	80075478	.	T	A	.	.	MAF_USDA=2.353
NC_035088.1	80075634	.	A	G	.	.	MAF_INRAE=27.848;MAF_USDA=27.059
NC_035088.1	80075725	.	T	C	.	.	MAF_USDA=47.917
NC_035088.1	80075773	.	C	G	.	.	MAF_USDA=1.639
NC_035088.1	80075802	.	T	C	.	.	MAF_INRAE=31.579;MAF_USDA=45.833
NC_035088.1	80075891	.	C	T	.	.	MAF_USDA=4.918
NC_035088.1	80075895	.	T	C	.	.	MAF_USDA=1.639
NC_035088.1	80076417	.	A	T	.	.	MAF_USDA=6.25
NC_035088.1	80076514	.	C	T	.	.	MAF_USDA=4.167
NC_035088.1	80076562	.	C	G	.	.	MAF_INRAE=7.595
NC_035088.1	80076564	.	G	A	.	.	MAF_INRAE=34.167
NC_035088.1	80076604	.	A	C	.	.	MAF_INRAE=5.833;MAF_USDA=13.529
NC_035088.1	80076625	.	G	C	.	.	MAF_INRAE=32.5
NC_035088.1	80076666	.	C	A	.	.	MAF_INRAE=28.947;MAF_USDA=24.118
NC_035088.1	80076765	.	A	G	.	.	MAF_INRAE=26.582
NC_035088.1	80076766	.	A	G	.	.	MAF_INRAE=25.0
NC_035088.1	80076772	.	G	T	.	.	MAF_INRAE=26.582
NC_035088.1	80076798	.	C	A	.	.	MAF_INRAE=40.506;MAF_USDA=25.0
NC_035088.1	80076818	.	G	A	.	.	MAF_INRAE=28.481;MAF_USDA=27.647
NC_035088.1	80076940	.	G	A	.	.	MAF_INRAE=27.848;MAF_USDA=28.824
NC_035088.1	80076949	.	A	G	.	.	MAF_INRAE=27.848;MAF_USDA=27.647
NC_035088.1	80076991	.	C	T	.	.	MAF_INRAE=27.848;MAF_USDA=28.235
NC_035088.1	80077030	.	C	T	.	.	MAF_USDA=1.639
NC_035088.1	80077038	.	G	A	.	.	MAF_INRAE=3.165
NC_035088.1	80077042	.	T	C	.	.	MAF_INRAE=4.43;MAF_USDA=2.083
NC_035088.1	80077068	.	T	A	.	.	MAF_USDA=2.459
NC_035088.1	80077105	.	A	G	.	.	MAF_INRAE=2.532
NC_035088.1	80077135	.	G	C	.	.	MAF_INRAE=2.5
NC_035088.1	80077226	.	C	A	.	.	MAF_USDA=1.667
NC_035088.1	80077435	.	G	A	.	.	MAF_INRAE=11.392;MAF_USDA=14.706
NC_035088.1	80077483	.	G	A	.	.	MAF_USDA=3.279
NC_035088.1	80077623	.	C	G	.	.	MAF_INRAE=5.263;MAF_USDA=1.639
NC_035088.1	80077663	.	C	A	.	.	MAF_USDA=1.639
NC_035088.1	80077681	.	C	A	.	.	MAF_INRAE=39.241;MAF_USDA=42.941
NC_035088.1	80077730	.	G	T	.	.	MAF_USDA=1.639
NC_035088.1	80078009	.	A	G	.	.	MAF_USDA=2.459
NC_035088.1	80078098	.	T	A	.	.	MAF_INRAE=10.759;MAF_USDA=15.294
NC_035088.1	80078187	.	C	T	.	.	MAF_INRAE=5.263;MAF_USDA=2.459
NC_035088.1	80078303	.	G	C	.	.	MAF_USDA=2.459
NC_035088.1	80078402	.	T	C	.	.	MAF_USDA=4.098
NC_035088.1	80078430	.	T	G	.	.	MAF_INRAE=20.886;MAF_USDA=11.475
NC_035088.1	80078442	.	A	T	.	.	MAF_USDA=1.639
NC_035088.1	80078443	.	G	A	.	.	MAF_USDA=1.639
NC_035088.1	80078467	.	C	A	.	.	MAF_INRAE=20.886;MAF_USDA=15.574
NC_035088.1	80078473	.	G	A	.	.	MAF_INRAE=20.886;MAF_USDA=12.295
NC_035088.1	80078579	.	C	T	.	.	MAF_USDA=3.279
NC_035088.1	80078600	.	A	G	.	.	MAF_INRAE=1.667;MAF_USDA=2.353
NC_035088.1	80078624	.	G	A	.	.	MAF_INRAE=31.646;MAF_USDA=22.353
NC_035088.1	80078691	.	A	C	.	.	MAF_USDA=1.639
NC_035088.1	80078715	.	C	T	.	.	MAF_INRAE=38.608;MAF_USDA=43.529
NC_035088.1	80078984	.	A	C	.	.	MAF_INRAE=3.797;MAF_USDA=4.167
NC_035088.1	80078994	.	C	A	.	.	MAF_USDA=1.176
NC_035088.1	80079127	.	T	C	.	.	MAF_USDA=1.639
NC_035088.1	80079129	.	C	T	.	.	MAF_USDA=7.059
NC_035088.1	80079224	.	G	A	.	.	MAF_INRAE=12.658
NC_035088.1	80079238	.	C	G	.	.	MAF_INRAE=25.833
NC_035088.1	80079242	.	A	C	.	.	MAF_INRAE=25.833
NC_035088.1	80079244	.	A	T	.	.	MAF_INRAE=25.833
NC_035088.1	80079366	.	A	C	.	.	MAF_INRAE=3.333;MAF_USDA=4.118
NC_035088.1	80079451	.	A	T	.	.	MAF_INRAE=3.165
NC_035088.1	80079797	.	C	A	.	.	MAF_USDA=17.213
NC_035088.1	80079832	.	C	A	.	.	MAF_USDA=3.279
NC_035088.1	80079846	.	C	T	.	.	MAF_INRAE=14.557;MAF_USDA=13.934
NC_035088.1	80079910	.	T	A	.	.	MAF_INRAE=27.848;MAF_USDA=28.235
NC_035088.1	80079921	.	C	T	.	.	MAF_USDA=1.639
NC_035088.1	80080224	.	G	A	.	.	MAF_INRAE=10.759;MAF_USDA=15.294
NC_035088.1	80080365	.	A	G	.	.	MAF_USDA=2.459
NC_035088.1	80080543	.	G	T	.	.	MAF_INRAE=10.833;MAF_USDA=4.167
NC_035088.1	80080609	.	C	T	.	.	MAF_USDA=9.412
NC_035088.1	80080636	.	C	T	.	.	MAF_USDA=18.033
NC_035088.1	80080673	.	G	C	.	.	MAF_INRAE=25.0
NC_035088.1	80080722	.	T	G	.	.	MAF_INRAE=10.759;MAF_USDA=14.706
NC_035088.1	80080732	.	G	C	.	.	MAF_USDA=1.639
NC_035088.1	80080757	.	T	G	.	.	MAF_USDA=1.639
NC_035088.1	80080840	.	A	C	.	.	MAF_INRAE=4.43;MAF_USDA=4.167
NC_035088.1	80081040	.	G	A	.	.	MAF_USDA=5.294
NC_035088.1	80081049	.	G	T	.	.	MAF_USDA=5.294
NC_035088.1	80081056	.	A	C	.	.	MAF_USDA=1.639
NC_035088.1	80081128	.	G	A	.	.	MAF_INRAE=18.354;MAF_USDA=15.294
NC_035088.1	80081207	.	C	T	.	.	MAF_USDA=2.459
NC_035088.1	80081235	.	G	A	.	.	MAF_INRAE=6.329;MAF_USDA=17.647
NC_035088.1	80081261	.	G	A	.	.	MAF_INRAE=10.833;MAF_USDA=4.167
NC_035088.1	80081314	.	A	G	.	.	MAF_INRAE=20.886;MAF_USDA=11.475
NC_035088.1	80081410	.	G	A	.	.	MAF_USDA=3.529
NC_035088.1	80081459	.	G	A	.	.	MAF_USDA=42.683
NC_035088.1	80081501	.	C	T	.	.	MAF_USDA=19.512
NC_035088.1	80081539	.	T	G	.	.	MAF_USDA=5.172
NC_035088.1	80081552	.	C	A	.	.	MAF_USDA=12.069
NC_035088.1	80081689	.	C	A	.	.	MAF_USDA=1.639
NC_035088.1	80081717	.	T	G	.	.	MAF_INRAE=5.263
NC_035088.1	80081798	.	T	A	.	.	MAF_INRAE=4.43;MAF_USDA=1.765
NC_035088.1	80081944	.	C	A	.	.	MAF_INRAE=8.861;MAF_USDA=1.639
NC_035088.1	80082055	.	G	A	.	.	MAF_USDA=3.279
NC_035088.1	80082085	.	C	A	.	.	MAF_INRAE=5.0
NC_035088.1	80082164	.	C	T	.	.	MAF_USDA=1.639
NC_035088.1	80082193	.	A	G	.	.	MAF_INRAE=18.354
NC_035088.1	80082388	.	A	G	.	.	MAF_USDA=8.197
NC_035088.1	80082412	.	G	A	.	.	MAF_INRAE=20.253;MAF_USDA=9.836
NC_035088.1	80082452	.	T	C	.	.	MAF_INRAE=5.833;MAF_USDA=13.115
NC_035088.1	80082463	.	T	A	.	.	MAF_INRAE=32.5
NC_035088.1	80082466	.	G	A	.	.	MAF_INRAE=33.333
NC_035088.1	80082495	.	G	T	.	.	MAF_INRAE=25.833
NC_035088.1	80082524	.	A	T	.	.	MAF_INRAE=2.5
NC_035088.1	80082529	.	C	A	.	.	MAF_INRAE=12.5
NC_035088.1	80082541	.	C	A	.	.	MAF_INRAE=12.5
NC_035088.1	80082545	.	C	A	.	.	MAF_INRAE=12.5
NC_035088.1	80082569	.	C	T	.	.	MAF_INRAE=12.5
NC_035088.1	80082685	.	A	C	.	.	MAF_INRAE=17.5
NC_035088.1	80082689	.	A	G	.	.	MAF_INRAE=10.833
NC_035088.1	80082697	.	C	T	.	.	MAF_INRAE=22.5
NC_035088.1	80082733	.	G	A	.	.	MAF_INRAE=24.167
NC_035088.1	80082763	.	G	C	.	.	MAF_INRAE=24.167
NC_035088.1	80082791	.	C	A	.	.	MAF_INRAE=18.354
NC_035088.1	80082955	.	T	C	.	.	MAF_INRAE=1.667
NC_035088.1	80082956	.	A	T	.	.	MAF_INRAE=5.263;MAF_USDA=11.475
NC_035088.1	80083139	.	T	C	.	.	MAF_INRAE=48.734;MAF_USDA=49.412
NC_035088.1	80083165	.	G	T	.	.	MAF_INRAE=8.228;MAF_USDA=12.353
NC_035088.1	80083221	.	T	A	.	.	MAF_INRAE=10.759;MAF_USDA=18.824
NC_035088.1	80083500	.	G	T	.	.	MAF_INRAE=5.263
NC_035088.1	80083517	.	T	C	.	.	MAF_USDA=3.279
NC_035088.1	80083651	.	C	T	.	.	MAF_INRAE=3.165
NC_035088.1	80083654	.	C	T	.	.	MAF_INRAE=2.5
NC_035088.1	80083676	.	A	T	.	.	MAF_INRAE=12.025;MAF_USDA=4.918
NC_035088.1	80083718	.	C	T	.	.	MAF_USDA=1.639
NC_035088.1	80083825	.	T	G	.	.	MAF_USDA=4.098
NC_035088.1	80083827	.	A	C	.	.	MAF_INRAE=5.263
NC_035088.1	80083910	.	G	C	.	.	MAF_USDA=2.941
NC_035088.1	80083933	.	T	G	.	.	MAF_INRAE=4.43
NC_035088.1	80084050	.	G	A	.	.	MAF_INRAE=2.5
NC_035088.1	80084088	.	T	G	.	.	MAF_USDA=2.459
NC_035088.1	80084179	.	A	T	.	.	MAF_USDA=2.459
NC_035088.1	80084182	.	C	A	.	.	MAF_INRAE=46.835;MAF_USDA=25.0
NC_035088.1	80084183	.	T	G	.	.	MAF_USDA=4.098
NC_035088.1	80084270	.	A	G	.	.	MAF_INRAE=36.076;MAF_USDA=29.412
NC_035088.1	80084327	.	C	A	.	.	MAF_INRAE=13.924;MAF_USDA=27.869
NC_035088.1	80084467	.	C	G	.	.	MAF_INRAE=18.987;MAF_USDA=14.118
NC_035088.1	80084641	.	G	T	.	.	MAF_USDA=2.459
NC_035088.1	80084696	.	A	T	.	.	MAF_INRAE=36.076;MAF_USDA=25.882
NC_035088.1	80084754	.	T	A	.	.	MAF_INRAE=18.987;MAF_USDA=14.706
NC_035088.1	80084790	.	G	A	.	.	MAF_USDA=4.098
NC_035088.1	80084990	.	A	G	.	.	MAF_USDA=18.033
NC_035088.1	80085014	.	A	T	.	.	MAF_INRAE=8.861;MAF_USDA=1.639
NC_035088.1	80085015	.	C	T	.	.	MAF_USDA=18.033
NC_035088.1	80085099	.	G	T	.	.	MAF_USDA=4.098
NC_035088.1	80085221	.	A	G	.	.	MAF_USDA=18.033
NC_035088.1	80085224	.	T	C	.	.	MAF_INRAE=18.987;MAF_USDA=15.294
NC_035088.1	80085276	.	G	A	.	.	MAF_INRAE=46.835;MAF_USDA=50.0
NC_035088.1	80085288	.	T	C	.	.	MAF_USDA=2.459
NC_035088.1	80085541	.	G	A	.	.	MAF_INRAE=1.667;MAF_USDA=5.294
NC_035088.1	80085569	.	T	A	.	.	MAF_USDA=4.098
NC_035088.1	80085691	.	A	T	.	.	MAF_USDA=4.167
NC_035088.1	80085695	.	C	A	.	.	MAF_USDA=3.279
NC_035088.1	80085803	.	G	C	.	.	MAF_USDA=4.918
NC_035088.1	80085815	.	C	T	.	.	MAF_INRAE=3.165
NC_035088.1	80085888	.	T	G	.	.	MAF_USDA=19.672
NC_035088.1	80085904	.	G	A	.	.	MAF_INRAE=8.228;MAF_USDA=12.353
NC_035088.1	80086156	.	C	T	.	.	MAF_USDA=18.033
NC_035088.1	80086162	.	G	A	.	.	MAF_INRAE=25.949;MAF_USDA=8.235
NC_035088.1	80086167	.	A	G	.	.	MAF_USDA=18.033
NC_035088.1	80086251	.	A	T	.	.	MAF_USDA=2.459
NC_035088.1	80086276	.	A	T	.	.	MAF_USDA=4.098
NC_035088.1	80086280	.	G	A	.	.	MAF_USDA=1.639
NC_035088.1	80086308	.	G	A	.	.	MAF_USDA=3.529
NC_035088.1	80086345	.	A	G	.	.	MAF_USDA=1.639
NC_035088.1	80086393	.	G	A	.	.	MAF_INRAE=45.57;MAF_USDA=45.882
NC_035088.1	80086475	.	G	A	.	.	MAF_USDA=19.672
NC_035088.1	80086816	.	A	C	.	.	MAF_USDA=22.951
NC_035088.1	80086835	.	T	G	.	.	MAF_USDA=1.639
NC_035088.1	80087032	.	C	T	.	.	MAF_INRAE=13.924;MAF_USDA=7.377
NC_035088.1	80087038	.	C	A	.	.	MAF_INRAE=27.848;MAF_USDA=22.353
NC_035088.1	80087062	.	T	C	.	.	MAF_INRAE=27.848;MAF_USDA=22.353
NC_035088.1	80087127	.	G	C	.	.	MAF_INRAE=4.43;MAF_USDA=4.167
NC_035088.1	80087275	.	A	T	.	.	MAF_USDA=19.672
NC_035088.1	80087279	.	T	G	.	.	MAF_INRAE=31.646;MAF_USDA=24.706
NC_035088.1	80087353	.	A	T	.	.	MAF_USDA=18.852
NC_035088.1	80087452	.	C	T	.	.	MAF_INRAE=12.025;MAF_USDA=1.639
NC_035088.1	80087530	.	C	A	.	.	MAF_USDA=9.016
NC_035088.1	80087554	.	A	G	.	.	MAF_INRAE=20.886;MAF_USDA=12.295
NC_035088.1	80087624	.	C	T	.	.	MAF_USDA=8.197
NC_035088.1	80087647	.	A	T	.	.	MAF_INRAE=27.215;MAF_USDA=26.471
NC_035088.1	80087649	.	G	A	.	.	MAF_USDA=18.033
NC_035088.1	80087651	.	C	T	.	.	MAF_INRAE=25.833;MAF_USDA=47.059
NC_035088.1	80087768	.	C	T	.	.	MAF_USDA=4.098
NC_035088.1	80087789	.	G	T	.	.	MAF_INRAE=3.165
NC_035088.1	80087869	.	C	T	.	.	MAF_INRAE=20.886;MAF_USDA=12.941
NC_035088.1	80087893	.	A	G	.	.	MAF_USDA=7.377
NC_035088.1	80087911	.	T	A	.	.	MAF_USDA=3.529
NC_035088.1	80087937	.	A	T	.	.	MAF_USDA=2.083
NC_035088.1	80087938	.	T	G	.	.	MAF_USDA=2.083
NC_035088.1	80088053	.	G	A	.	.	MAF_USDA=1.639
NC_035088.1	80088112	.	T	A	.	.	MAF_USDA=3.279
NC_035088.1	80088147	.	A	G	.	.	MAF_USDA=1.639
NC_035088.1	80088158	.	G	A	.	.	MAF_USDA=4.098
NC_035088.1	80088164	.	T	A	.	.	MAF_USDA=3.279
NC_035088.1	80088176	.	G	T	.	.	MAF_INRAE=12.025;MAF_USDA=2.459
NC_035088.1	80088214	.	T	G	.	.	MAF_USDA=2.353
NC_035088.1	80088217	.	A	T	.	.	MAF_USDA=19.672
NC_035088.1	80088237	.	C	G	.	.	MAF_USDA=1.639
NC_035088.1	80088247	.	A	T	.	.	MAF_INRAE=18.987;MAF_USDA=41.176
NC_035088.1	80088259	.	A	G	.	.	MAF_USDA=4.918
NC_035088.1	80088274	.	C	T	.	.	MAF_INRAE=27.848;MAF_USDA=27.647
NC_035088.1	80088402	.	C	A	.	.	MAF_INRAE=18.987;MAF_USDA=11.176
NC_035088.1	80088405	.	A	T	.	.	MAF_USDA=21.311
NC_035088.1	80088423	.	C	A	.	.	MAF_INRAE=11.392;MAF_USDA=1.639
NC_035088.1	80088468	.	A	T	.	.	MAF_INRAE=3.333
NC_035088.1	80088486	.	C	T	.	.	MAF_INRAE=3.333
NC_035088.1	80088494	.	T	C	.	.	MAF_INRAE=3.333
NC_035088.1	80088550	.	C	T	.	.	MAF_USDA=10.417
NC_035088.1	80088551	.	G	A	.	.	MAF_USDA=4.098
NC_035088.1	80088610	.	G	A	.	.	MAF_USDA=4.167
NC_035088.1	80088712	.	T	A	.	.	MAF_USDA=18.852
NC_035088.1	80088737	.	A	T	.	.	MAF_USDA=18.852
NC_035088.1	80088746	.	T	C	.	.	MAF_USDA=18.033
NC_035088.1	80088778	.	A	T	.	.	MAF_INRAE=3.165
NC_035088.1	80088787	.	C	A	.	.	MAF_USDA=35.417
NC_035088.1	80088811	.	C	A	.	.	MAF_USDA=41.667
NC_035088.1	80088858	.	C	A	.	.	MAF_USDA=2.459
NC_035088.1	80088859	.	A	G	.	.	MAF_USDA=2.459
NC_035088.1	80088963	.	G	T	.	.	MAF_INRAE=40.833
NC_035088.1	80089012	.	T	A	.	.	MAF_INRAE=5.833;MAF_USDA=12.353
NC_035088.1	80089045	.	C	T	.	.	MAF_INRAE=2.632
NC_035088.1	80089048	.	G	T	.	.	MAF_INRAE=4.43;MAF_USDA=1.765
NC_035088.1	80089118	.	T	G	.	.	MAF_USDA=2.083
NC_035088.1	80089128	.	T	G	.	.	MAF_INRAE=31.646;MAF_USDA=39.412
NC_035088.1	80089215	.	A	G	.	.	MAF_INRAE=3.333
NC_035088.1	80089235	.	G	A	.	.	MAF_INRAE=1.667
NC_035088.1	80089285	.	G	A	.	.	MAF_INRAE=17.089;MAF_USDA=3.529
NC_035088.1	80089361	.	G	A	.	.	MAF_USDA=23.77
NC_035088.1	80089395	.	G	A	.	.	MAF_USDA=22.131
NC_035088.1	80089408	.	G	A	.	.	MAF_USDA=21.311
NC_035088.1	80089436	.	A	G	.	.	MAF_INRAE=10.759;MAF_USDA=1.639
NC_035088.1	80089530	.	T	C	.	.	MAF_USDA=22.131
NC_035088.1	80089568	.	C	T	.	.	MAF_USDA=22.951
NC_035088.1	80089601	.	T	A	.	.	MAF_USDA=23.77
NC_035088.1	80089611	.	G	T	.	.	MAF_USDA=22.131
NC_035088.1	80089613	.	C	T	.	.	MAF_USDA=22.131
NC_035088.1	80089675	.	G	A	.	.	MAF_INRAE=5.263
NC_035088.1	80089703	.	C	T	.	.	MAF_INRAE=4.43;MAF_USDA=3.333
NC_035088.1	80089767	.	T	C	.	.	MAF_USDA=24.167
NC_035088.1	80089907	.	G	A	.	.	MAF_USDA=22.131
NC_035088.1	80089989	.	T	C	.	.	MAF_INRAE=31.646;MAF_USDA=20.833
NC_035088.1	80090007	.	G	T	.	.	MAF_USDA=5.738
NC_035088.1	80090034	.	C	T	.	.	MAF_USDA=21.311
NC_035088.1	80090053	.	G	A	.	.	MAF_USDA=5.738
NC_035088.1	80090198	.	G	T	.	.	MAF_USDA=4.167
NC_035088.1	80090297	.	C	G	.	.	MAF_INRAE=25.949;MAF_USDA=7.059
NC_035088.1	80090351	.	A	C	.	.	MAF_USDA=22.131
NC_035088.1	80090492	.	C	A	.	.	MAF_USDA=21.311
NC_035088.1	80090533	.	G	A	.	.	MAF_INRAE=1.667;MAF_USDA=7.059
NC_035088.1	80090554	.	G	C	.	.	MAF_USDA=3.279
NC_035088.1	80090577	.	T	G	.	.	MAF_USDA=6.471
NC_035088.1	80090602	.	C	A	.	.	MAF_USDA=4.098
NC_035088.1	80090665	.	G	C	.	.	MAF_INRAE=18.987;MAF_USDA=17.059
NC_035088.1	80090735	.	T	G	.	.	MAF_INRAE=31.646;MAF_USDA=23.529
NC_035088.1	80090752	.	C	A	.	.	MAF_INRAE=21.667;MAF_USDA=35.246
NC_035088.1	80090772	.	G	A	.	.	MAF_INRAE=1.667;MAF_USDA=6.25
NC_035088.1	80090818	.	G	C	.	.	MAF_INRAE=23.333;MAF_USDA=16.071
NC_035088.1	80090825	.	G	T	.	.	MAF_INRAE=15.0
NC_035088.1	80090933	.	T	C	.	.	MAF_INRAE=17.722;MAF_USDA=18.75
NC_035088.1	80090949	.	G	C	.	.	MAF_INRAE=17.722;MAF_USDA=15.882
NC_035088.1	80090981	.	A	T	.	.	MAF_USDA=2.459
NC_035088.1	80091094	.	G	T	.	.	MAF_USDA=12.5
NC_035088.1	80091110	.	C	T	.	.	MAF_USDA=4.098
NC_035088.1	80091189	.	A	G	.	.	MAF_USDA=23.77
NC_035088.1	80091211	.	C	T	.	.	MAF_INRAE=1.667;MAF_USDA=3.529
NC_035088.1	80091263	.	T	C	.	.	MAF_INRAE=19.62;MAF_USDA=20.588
NC_035088.1	80091290	.	T	C	.	.	MAF_USDA=4.918
NC_035088.1	80091301	.	A	C	.	.	MAF_INRAE=18.987;MAF_USDA=21.176
NC_035088.1	80091320	.	G	A	.	.	MAF_INRAE=18.987;MAF_USDA=22.353
NC_035088.1	80091403	.	C	T	.	.	MAF_USDA=18.235
NC_035088.1	80091461	.	G	A	.	.	MAF_USDA=22.131
NC_035088.1	80091474	.	G	A	.	.	MAF_USDA=22.131
NC_035088.1	80091511	.	C	A	.	.	MAF_INRAE=41.772;MAF_USDA=47.647
NC_035088.1	80091537	.	C	T	.	.	MAF_USDA=1.639
NC_035088.1	80091567	.	G	A	.	.	MAF_USDA=4.918
NC_035088.1	80091577	.	G	T	.	.	MAF_USDA=22.131
NC_035088.1	80091600	.	A	G	.	.	MAF_INRAE=27.848;MAF_USDA=21.765
NC_035088.1	80091726	.	C	T	.	.	MAF_INRAE=28.481;MAF_USDA=22.941
NC_035088.1	80091792	.	A	G	.	.	MAF_INRAE=27.848;MAF_USDA=27.059
NC_035088.1	80091801	.	C	T	.	.	MAF_INRAE=10.526;MAF_USDA=6.25
NC_035088.1	80091802	.	C	T	.	.	MAF_USDA=4.918
NC_035088.1	80091872	.	C	G	.	.	MAF_INRAE=16.456;MAF_USDA=38.235
NC_035088.1	80091988	.	T	C	.	.	MAF_USDA=3.279
NC_035088.1	80091993	.	T	C	.	.	MAF_USDA=3.279
NC_035088.1	80092047	.	C	T	.	.	MAF_INRAE=18.354;MAF_USDA=37.059
NC_035088.1	80092052	.	G	C	.	.	MAF_INRAE=18.354;MAF_USDA=37.647
NC_035088.1	80092196	.	C	T	.	.	MAF_USDA=4.918
NC_035088.1	80092216	.	G	C	.	.	MAF_USDA=22.951
NC_035088.1	80092255	.	C	T	.	.	MAF_INRAE=5.263
NC_035088.1	80092323	.	T	C	.	.	MAF_USDA=22.951
NC_035088.1	80092386	.	C	A	.	.	MAF_INRAE=20.886;MAF_USDA=10.656
NC_035088.1	80092395	.	A	G	.	.	MAF_USDA=5.738
NC_035088.1	80092418	.	G	C	.	.	MAF_USDA=7.647
NC_035088.1	80092419	.	T	C	.	.	MAF_INRAE=19.62;MAF_USDA=28.824
NC_035088.1	80092475	.	G	T	.	.	MAF_INRAE=5.696;MAF_USDA=3.279
NC_035088.1	80092515	.	G	A	.	.	MAF_INRAE=24.684;MAF_USDA=18.235
NC_035088.1	80092632	.	A	G	.	.	MAF_INRAE=18.987;MAF_USDA=17.073
NC_035088.1	80092800	.	C	T	.	.	MAF_USDA=1.724
NC_035088.1	80093013	.	T	G	.	.	MAF_USDA=25.862
NC_035088.1	80093175	.	T	A	.	.	MAF_INRAE=4.43;MAF_USDA=4.167
NC_035088.1	80093207	.	G	A	.	.	MAF_INRAE=27.5;MAF_USDA=25.0
NC_035088.1	80093236	.	T	A	.	.	MAF_INRAE=20.253;MAF_USDA=20.833
NC_035088.1	80093257	.	A	G	.	.	MAF_INRAE=20.253;MAF_USDA=22.917
NC_035088.1	80093288	.	T	C	.	.	MAF_INRAE=20.886
NC_035088.1	80094596	.	C	T	.	.	MAF_USDA=4.167
NC_035088.1	80094634	.	T	A	.	.	MAF_INRAE=7.595;MAF_USDA=5.833
NC_035088.1	80094640	.	G	A	.	.	MAF_USDA=3.333
NC_035088.1	80094682	.	T	C	.	.	MAF_USDA=1.639
NC_035088.1	80094773	.	T	C	.	.	MAF_INRAE=27.848;MAF_USDA=25.294
NC_035088.1	80094863	.	G	A	.	.	MAF_INRAE=24.684;MAF_USDA=22.892
NC_035088.1	80094896	.	A	C	.	.	MAF_USDA=12.5
NC_035088.1	80094897	.	G	C	.	.	MAF_USDA=12.5
NC_035088.1	80094975	.	C	A	.	.	MAF_USDA=4.098
NC_035088.1	80094988	.	A	G	.	.	MAF_USDA=22.951
NC_035088.1	80095048	.	T	C	.	.	MAF_USDA=2.459
NC_035088.1	80095056	.	A	T	.	.	MAF_USDA=22.951
NC_035088.1	80095187	.	G	A	.	.	MAF_USDA=23.77
NC_035088.1	80095304	.	G	A	.	.	MAF_USDA=4.918
NC_035088.1	80095419	.	C	G	.	.	MAF_INRAE=48.734;MAF_USDA=35.294
NC_035088.1	80095573	.	C	T	.	.	MAF_INRAE=1.667;MAF_USDA=5.294
NC_035088.1	80095621	.	T	C	.	.	MAF_INRAE=47.5
NC_035088.1	80095643	.	C	T	.	.	MAF_INRAE=5.263
NC_035088.1	80095751	.	G	A	.	.	MAF_USDA=1.639
NC_035088.1	80095774	.	T	G	.	.	MAF_USDA=19.672
NC_035088.1	80095776	.	C	A	.	.	MAF_USDA=19.672
NC_035088.1	80095791	.	T	C	.	.	MAF_USDA=1.639
NC_035088.1	80095979	.	C	T	.	.	MAF_USDA=22.951
NC_035088.1	80096048	.	A	G	.	.	MAF_INRAE=20.886;MAF_USDA=14.754
NC_035088.1	80096099	.	T	G	.	.	MAF_USDA=2.083
NC_035088.1	80096104	.	C	T	.	.	MAF_INRAE=28.481;MAF_USDA=25.294
NC_035088.1	80096217	.	G	C	.	.	MAF_USDA=1.639
NC_035088.1	80096420	.	C	T	.	.	MAF_INRAE=24.684;MAF_USDA=20.588
NC_035088.1	80096436	.	A	C	.	.	MAF_INRAE=4.43;MAF_USDA=8.824
NC_035088.1	80096454	.	C	A	.	.	MAF_USDA=7.059
NC_035088.1	80096494	.	G	A	.	.	MAF_INRAE=29.114;MAF_USDA=21.765
NC_035088.1	80096514	.	A	T	.	.	MAF_INRAE=28.333
NC_035088.1	80096521	.	T	C	.	.	MAF_INRAE=13.333;MAF_USDA=2.353
NC_035088.1	80096523	.	A	C	.	.	MAF_INRAE=29.114;MAF_USDA=30.588
NC_035088.1	80096525	.	G	A	.	.	MAF_INRAE=22.152;MAF_USDA=10.588
NC_035088.1	80096629	.	G	A	.	.	MAF_USDA=7.059
NC_035088.1	80096758	.	C	T	.	.	MAF_INRAE=25.316;MAF_USDA=7.059
NC_035088.1	80096791	.	C	T	.	.	MAF_USDA=22.951
NC_035088.1	80096866	.	G	T	.	.	MAF_INRAE=12.025;MAF_USDA=1.639
NC_035088.1	80096935	.	C	A	.	.	MAF_INRAE=28.481;MAF_USDA=28.824
NC_035088.1	80096968	.	A	C	.	.	MAF_USDA=5.738
NC_035088.1	80097012	.	G	A	.	.	MAF_USDA=14.706
NC_035088.1	80097043	.	T	G	.	.	MAF_USDA=15.882
NC_035088.1	80097050	.	A	G	.	.	MAF_USDA=17.647
NC_035088.1	80097057	.	T	C	.	.	MAF_USDA=17.647
NC_035088.1	80097072	.	C	A	.	.	MAF_USDA=18.75
NC_035088.1	80097081	.	C	A	.	.	MAF_USDA=18.75
NC_035088.1	80097085	.	T	A	.	.	MAF_USDA=18.75
NC_035088.1	80097090	.	G	A	.	.	MAF_USDA=5.738
NC_035088.1	80097107	.	A	C	.	.	MAF_USDA=25.0
NC_035088.1	80097123	.	A	C	.	.	MAF_USDA=25.0
NC_035088.1	80097155	.	G	A	.	.	MAF_USDA=6.034
NC_035088.1	80097180	.	G	A	.	.	MAF_USDA=25.595
NC_035088.1	80097182	.	C	T	.	.	MAF_USDA=26.19
NC_035088.1	80097186	.	A	G	.	.	MAF_USDA=27.976
NC_035088.1	80097191	.	C	T	.	.	MAF_USDA=6.557
NC_035088.1	80097192	.	C	A	.	.	MAF_USDA=7.5
NC_035088.1	80097201	.	A	C	.	.	MAF_USDA=2.459
NC_035088.1	80097203	.	C	A	.	.	MAF_INRAE=3.165
NC_035088.1	80097213	.	T	G	.	.	MAF_USDA=2.459
NC_035088.1	80097219	.	C	T	.	.	MAF_USDA=1.639
NC_035088.1	80097244	.	C	G	.	.	MAF_USDA=8.197
NC_035088.1	80097248	.	G	A	.	.	MAF_USDA=2.459
NC_035088.1	80097255	.	C	T	.	.	MAF_USDA=2.459
NC_035088.1	80097258	.	A	G	.	.	MAF_USDA=14.754
NC_035088.1	80097260	.	T	C	.	.	MAF_USDA=14.754
NC_035088.1	80097296	.	C	T	.	.	MAF_USDA=3.279
NC_035088.1	80097335	.	T	A	.	.	MAF_USDA=28.824
NC_035088.1	80097356	.	G	C	.	.	MAF_USDA=7.059
NC_035088.1	80097378	.	C	A	.	.	MAF_INRAE=29.114;MAF_USDA=27.059
NC_035088.1	80097419	.	T	A	.	.	MAF_USDA=1.639
NC_035088.1	80097443	.	A	C	.	.	MAF_INRAE=25.949;MAF_USDA=14.706
NC_035088.1	80097453	.	G	C	.	.	MAF_INRAE=27.215;MAF_USDA=22.941
NC_035088.1	80097669	.	C	G	.	.	MAF_INRAE=11.392;MAF_USDA=1.639
NC_035088.1	80097734	.	T	A	.	.	MAF_INRAE=31.579;MAF_USDA=29.412
NC_035088.1	80097758	.	A	T	.	.	MAF_INRAE=28.481;MAF_USDA=28.235
NC_035088.1	80097759	.	T	A	.	.	MAF_INRAE=27.5;MAF_USDA=28.235
NC_035088.1	80097761	.	T	G	.	.	MAF_USDA=7.647
NC_035088.1	80097804	.	A	T	.	.	MAF_INRAE=24.684;MAF_USDA=20.588
NC_035088.1	80097807	.	A	C	.	.	MAF_USDA=3.279
NC_035088.1	80097825	.	C	G	.	.	MAF_INRAE=29.114;MAF_USDA=29.412
NC_035088.1	80097846	.	C	A	.	.	MAF_USDA=3.279
NC_035088.1	80097879	.	G	A	.	.	MAF_INRAE=29.114;MAF_USDA=41.803
NC_035088.1	80097975	.	T	G	.	.	MAF_USDA=10.656
NC_035088.1	80098004	.	G	T	.	.	MAF_USDA=4.918
NC_035088.1	80098157	.	T	C	.	.	MAF_USDA=10.656
NC_035088.1	80098168	.	T	A	.	.	MAF_INRAE=4.43;MAF_USDA=4.167
NC_035088.1	80098214	.	T	A	.	.	MAF_INRAE=28.481;MAF_USDA=20.588
NC_035088.1	80098303	.	T	C	.	.	MAF_USDA=9.836
NC_035088.1	80098308	.	G	A	.	.	MAF_USDA=9.016
NC_035088.1	80098310	.	C	T	.	.	MAF_USDA=9.016
NC_035088.1	80098325	.	G	T	.	.	MAF_INRAE=27.848;MAF_USDA=20.0
NC_035088.1	80098345	.	T	G	.	.	MAF_USDA=7.059
NC_035088.1	80098351	.	A	G	.	.	MAF_USDA=7.059
NC_035088.1	80098402	.	G	T	.	.	MAF_INRAE=29.114;MAF_USDA=21.765
NC_035088.1	80098414	.	T	A	.	.	MAF_INRAE=29.114;MAF_USDA=21.176
NC_035088.1	80098453	.	T	G	.	.	MAF_INRAE=29.114;MAF_USDA=21.765
NC_035088.1	80098565	.	T	G	.	.	MAF_INRAE=26.582;MAF_USDA=24.706
NC_035088.1	80098566	.	A	C	.	.	MAF_INRAE=25.0;MAF_USDA=14.118
NC_035088.1	80098616	.	G	A	.	.	MAF_INRAE=5.263;MAF_USDA=2.459
NC_035088.1	80098635	.	G	A	.	.	MAF_INRAE=4.43;MAF_USDA=1.765
NC_035088.1	80098653	.	G	A	.	.	MAF_USDA=1.639
NC_035088.1	80098718	.	G	A	.	.	MAF_USDA=4.098
NC_035088.1	80098858	.	T	G	.	.	MAF_INRAE=3.165
NC_035088.1	80098938	.	G	A	.	.	MAF_USDA=7.059
NC_035088.1	80098974	.	C	T	.	.	MAF_INRAE=22.5
NC_035088.1	80099002	.	G	A	.	.	MAF_INRAE=2.632
NC_035088.1	80099011	.	G	T	.	.	MAF_INRAE=4.167
NC_035088.1	80099027	.	G	A	.	.	MAF_INRAE=30.833
NC_035088.1	80099033	.	T	C	.	.	MAF_INRAE=2.532
NC_035088.1	80099050	.	A	T	.	.	MAF_INRAE=2.632;MAF_USDA=2.459
NC_035088.1	80099055	.	A	G	.	.	MAF_INRAE=4.167
NC_035088.1	80099113	.	A	C	.	.	MAF_INRAE=5.833
NC_035088.1	80099246	.	T	G	.	.	MAF_INRAE=47.5
NC_035088.1	80099282	.	A	G	.	.	MAF_INRAE=44.167
NC_035088.1	80099291	.	C	G	.	.	MAF_INRAE=12.5
NC_035088.1	80099298	.	A	G	.	.	MAF_USDA=2.459
NC_035088.1	80099318	.	A	T	.	.	MAF_INRAE=17.5
NC_035088.1	80099368	.	G	C	.	.	MAF_USDA=4.098
NC_035088.1	80099426	.	T	A	.	.	MAF_INRAE=6.329;MAF_USDA=24.118
NC_035088.1	80099465	.	C	A	.	.	MAF_INRAE=3.165
NC_035088.1	80099486	.	G	T	.	.	MAF_INRAE=6.329;MAF_USDA=20.0
NC_035088.1	80099528	.	G	A	.	.	MAF_USDA=4.918
NC_035088.1	80099554	.	C	T	.	.	MAF_USDA=5.738
NC_035088.1	80099569	.	G	A	.	.	MAF_INRAE=6.329;MAF_USDA=24.706
NC_035088.1	80099678	.	G	T	.	.	MAF_USDA=20.492
NC_035088.1	80099700	.	A	C	.	.	MAF_INRAE=5.833
NC_035088.1	80099724	.	C	T	.	.	MAF_USDA=1.667
NC_035088.1	80099725	.	G	A	.	.	MAF_USDA=25.0
NC_035088.1	80099745	.	T	A	.	.	MAF_INRAE=6.329;MAF_USDA=22.619
NC_035088.1	80099812	.	G	T	.	.	MAF_USDA=4.167
NC_035088.1	80101233	.	T	G	.	.	MAF_USDA=7.317
NC_035088.1	80101279	.	G	A	.	.	MAF_USDA=2.459
NC_035088.1	80101301	.	C	T	.	.	MAF_INRAE=4.167;MAF_USDA=19.412
NC_035088.1	80101483	.	C	T	.	.	MAF_INRAE=25.316;MAF_USDA=6.471
NC_035088.1	80101520	.	G	T	.	.	MAF_USDA=4.098
NC_035088.1	80101605	.	C	T	.	.	MAF_INRAE=6.329;MAF_USDA=19.412
NC_035088.1	80101743	.	A	G	.	.	MAF_INRAE=31.646;MAF_USDA=24.706
NC_035088.1	80101762	.	A	G	.	.	MAF_USDA=4.098
NC_035088.1	80101767	.	A	C	.	.	MAF_INRAE=6.329
NC_035088.1	80101785	.	A	G	.	.	MAF_INRAE=6.329;MAF_USDA=23.529
NC_035088.1	80101848	.	T	A	.	.	MAF_USDA=4.098
NC_035088.1	80101857	.	C	T	.	.	MAF_USDA=28.689
NC_035088.1	80101931	.	T	G	.	.	MAF_INRAE=6.329;MAF_USDA=20.0
NC_035088.1	80102035	.	G	A	.	.	MAF_INRAE=12.025;MAF_USDA=1.639
NC_035088.1	80102249	.	C	G	.	.	MAF_USDA=23.77
NC_035088.1	80102269	.	T	C	.	.	MAF_INRAE=5.833;MAF_USDA=2.459
NC_035088.1	80102328	.	C	T	.	.	MAF_INRAE=10.0;MAF_USDA=18.235
NC_035088.1	80102360	.	A	G	.	.	MAF_USDA=1.639
NC_035088.1	80102409	.	G	A	.	.	MAF_INRAE=6.667;MAF_USDA=4.918
NC_035088.1	80102435	.	T	C	.	.	MAF_INRAE=6.329;MAF_USDA=25.294
NC_035088.1	80102473	.	A	G	.	.	MAF_INRAE=5.696;MAF_USDA=20.0
NC_035088.1	80102499	.	G	A	.	.	MAF_INRAE=8.861;MAF_USDA=1.639
NC_035088.1	80102606	.	C	T	.	.	MAF_INRAE=1.667;MAF_USDA=4.167
NC_035088.1	80102720	.	G	A	.	.	MAF_INRAE=5.0;MAF_USDA=4.167
NC_035088.1	80102914	.	T	G	.	.	MAF_INRAE=31.646;MAF_USDA=24.706
NC_035088.1	80102924	.	C	T	.	.	MAF_USDA=4.098
NC_035088.1	80103249	.	C	A	.	.	MAF_INRAE=12.025;MAF_USDA=1.639
NC_035088.1	80103287	.	A	T	.	.	MAF_USDA=1.639
NC_035088.1	80103292	.	G	A	.	.	MAF_INRAE=6.329;MAF_USDA=20.0
NC_035088.1	80103301	.	C	A	.	.	MAF_USDA=4.098
NC_035088.1	80103327	.	G	T	.	.	MAF_USDA=3.279
NC_035088.1	80103359	.	C	A	.	.	MAF_INRAE=6.329;MAF_USDA=19.412
NC_035088.1	80103364	.	T	A	.	.	MAF_INRAE=6.329;MAF_USDA=19.412
NC_035088.1	80103395	.	T	C	.	.	MAF_USDA=3.279
NC_035088.1	80103488	.	G	A	.	.	MAF_INRAE=12.025;MAF_USDA=2.459
NC_035088.1	80103505	.	G	A	.	.	MAF_USDA=1.639
NC_035088.1	80103596	.	G	A	.	.	MAF_INRAE=6.329;MAF_USDA=19.412
NC_035088.1	80103634	.	T	C	.	.	MAF_INRAE=32.911;MAF_USDA=27.647
NC_035088.1	80103677	.	G	A	.	.	MAF_USDA=3.279
NC_035088.1	80103739	.	A	T	.	.	MAF_INRAE=6.329;MAF_USDA=18.235
NC_035088.1	80103744	.	G	T	.	.	MAF_INRAE=5.696;MAF_USDA=3.279
NC_035088.1	80103815	.	C	T	.	.	MAF_INRAE=6.329;MAF_USDA=17.647
NC_035088.1	80104001	.	A	C	.	.	MAF_INRAE=5.696;MAF_USDA=22.353
NC_035088.1	80104089	.	A	G	.	.	MAF_INRAE=6.962;MAF_USDA=5.738
NC_035088.1	80104566	.	A	G	.	.	MAF_INRAE=25.0
NC_035088.1	80104590	.	G	A	.	.	MAF_INRAE=26.667;MAF_USDA=28.235
NC_035088.1	80104629	.	C	A	.	.	MAF_USDA=4.918
NC_035088.1	80104630	.	G	A	.	.	MAF_INRAE=21.667;MAF_USDA=42.353
NC_035088.1	80104643	.	T	A	.	.	MAF_INRAE=28.333;MAF_USDA=21.176
NC_035088.1	80104646	.	T	G	.	.	MAF_USDA=43.75
NC_035088.1	80104742	.	C	T	.	.	MAF_INRAE=27.215;MAF_USDA=28.235
NC_035088.1	80104751	.	C	T	.	.	MAF_INRAE=5.696;MAF_USDA=3.279
NC_035088.1	80104754	.	C	T	.	.	MAF_USDA=3.279
NC_035088.1	80104838	.	G	C	.	.	MAF_USDA=1.639
NC_035088.1	80104883	.	G	T	.	.	MAF_INRAE=5.063;MAF_USDA=22.353
NC_035088.1	80104889	.	C	A	.	.	MAF_INRAE=5.063;MAF_USDA=22.353
NC_035088.1	80104958	.	T	A	.	.	MAF_INRAE=10.526;MAF_USDA=24.167
NC_035088.1	80104998	.	C	T	.	.	MAF_INRAE=5.063
NC_035088.1	80105111	.	C	A	.	.	MAF_INRAE=31.646;MAF_USDA=20.833
NC_035088.1	80105193	.	C	A	.	.	MAF_INRAE=5.696;MAF_USDA=4.918
NC_035088.1	80105303	.	A	G	.	.	MAF_INRAE=32.278;MAF_USDA=24.118
NC_035088.1	80105375	.	G	A	.	.	MAF_USDA=4.098
NC_035088.1	80105806	.	A	C	.	.	MAF_USDA=27.869
NC_035088.1	80105879	.	C	T	.	.	MAF_USDA=1.639
NC_035088.1	80105889	.	C	T	.	.	MAF_USDA=1.639
NC_035088.1	80106036	.	T	C	.	.	MAF_USDA=4.706
NC_035088.1	80106052	.	T	A	.	.	MAF_INRAE=20.833;MAF_USDA=7.377
NC_035088.1	80106127	.	C	T	.	.	MAF_INRAE=3.165
NC_035088.1	80106158	.	C	T	.	.	MAF_USDA=23.77
NC_035088.1	80106199	.	C	T	.	.	MAF_USDA=30.328
NC_035088.1	80106217	.	G	A	.	.	MAF_USDA=8.333
NC_035088.1	80106218	.	T	A	.	.	MAF_INRAE=27.848;MAF_USDA=27.059
NC_035088.1	80106257	.	G	A	.	.	MAF_USDA=23.77
NC_035088.1	80106280	.	C	T	.	.	MAF_USDA=7.059
NC_035088.1	80106308	.	C	T	.	.	MAF_USDA=27.869
NC_035088.1	80106328	.	C	A	.	.	MAF_USDA=23.77
NC_035088.1	80106329	.	G	A	.	.	MAF_INRAE=38.608;MAF_USDA=32.353
NC_035088.1	80106334	.	G	A	.	.	MAF_USDA=1.639
NC_035088.1	80106653	.	G	T	.	.	MAF_USDA=1.639
NC_035088.1	80106700	.	C	G	.	.	MAF_USDA=1.639
NC_035088.1	80106758	.	G	A	.	.	MAF_USDA=1.765
NC_035088.1	80106806	.	A	C	.	.	MAF_USDA=4.098
NC_035088.1	80106823	.	T	C	.	.	MAF_USDA=27.049
NC_035088.1	80106872	.	T	C	.	.	MAF_USDA=2.459
NC_035088.1	80106886	.	C	A	.	.	MAF_INRAE=1.667
NC_035088.1	80107055	.	C	T	.	.	MAF_USDA=27.869
NC_035088.1	80107164	.	G	A	.	.	MAF_USDA=1.639
NC_035088.1	80107216	.	G	A	.	.	MAF_USDA=1.639
NC_035088.1	80107232	.	T	G	.	.	MAF_USDA=27.049
NC_035088.1	80107266	.	G	T	.	.	MAF_USDA=21.667
NC_035088.1	80107324	.	A	T	.	.	MAF_USDA=22.951
NC_035088.1	80107345	.	G	A	.	.	MAF_INRAE=26.582;MAF_USDA=14.118
NC_035088.1	80107374	.	A	G	.	.	MAF_USDA=26.23
NC_035088.1	80107435	.	T	A	.	.	MAF_USDA=20.492
NC_035088.1	80107480	.	G	C	.	.	MAF_USDA=27.049
NC_035088.1	80107554	.	G	A	.	.	MAF_USDA=3.279
NC_035088.1	80107608	.	C	A	.	.	MAF_USDA=23.77
NC_035088.1	80107670	.	A	G	.	.	MAF_USDA=28.689
NC_035088.1	80107722	.	C	T	.	.	MAF_USDA=24.59
NC_035088.1	80107765	.	A	C	.	.	MAF_USDA=5.294
NC_035088.1	80107788	.	A	G	.	.	MAF_USDA=21.765
NC_035088.1	80107895	.	A	G	.	.	MAF_USDA=28.689
NC_035088.1	80108056	.	T	C	.	.	MAF_USDA=1.639
NC_035088.1	80108160	.	G	A	.	.	MAF_USDA=27.049
NC_035088.1	80108161	.	T	G	.	.	MAF_INRAE=27.848;MAF_USDA=22.941
NC_035088.1	80108297	.	C	T	.	.	MAF_USDA=22.951
NC_035088.1	80108352	.	C	G	.	.	MAF_USDA=25.882
NC_035088.1	80108435	.	A	T	.	.	MAF_INRAE=1.667;MAF_USDA=7.647
NC_035088.1	80108503	.	C	T	.	.	MAF_INRAE=8.861;MAF_USDA=1.639
NC_035088.1	80108526	.	C	T	.	.	MAF_INRAE=12.025;MAF_USDA=1.639
NC_035088.1	80108572	.	G	A	.	.	MAF_INRAE=12.658
NC_035088.1	80108587	.	T	G	.	.	MAF_USDA=4.918
NC_035088.1	80108971	.	T	G	.	.	MAF_USDA=3.279
NC_035088.1	80108977	.	G	T	.	.	MAF_USDA=5.294
NC_035088.1	80109127	.	C	A	.	.	MAF_INRAE=12.025;MAF_USDA=1.639
NC_035088.1	80109160	.	G	T	.	.	MAF_INRAE=18.354;MAF_USDA=4.706
NC_035088.1	80109245	.	A	G	.	.	MAF_USDA=1.639
NC_035088.1	80109276	.	C	T	.	.	MAF_USDA=7.059
NC_035088.1	80109342	.	G	A	.	.	MAF_INRAE=3.165
NC_035088.1	80109657	.	C	A	.	.	MAF_INRAE=1.667
NC_035088.1	80109765	.	A	G	.	.	MAF_USDA=4.098
NC_035088.1	80109858	.	C	T	.	.	MAF_INRAE=1.667;MAF_USDA=3.529
NC_035088.1	80109908	.	C	A	.	.	MAF_USDA=8.197
NC_035088.1	80109933	.	T	G	.	.	MAF_USDA=3.279
NC_035088.1	80110024	.	T	A	.	.	MAF_USDA=27.869
NC_035088.1	80110034	.	A	C	.	.	MAF_USDA=3.279
NC_035088.1	80110035	.	C	A	.	.	MAF_USDA=3.279
NC_035088.1	80110055	.	C	G	.	.	MAF_USDA=24.59
NC_035088.1	80110059	.	A	C	.	.	MAF_INRAE=6.962;MAF_USDA=5.738
NC_035088.1	80110077	.	T	A	.	.	MAF_USDA=27.869
NC_035088.1	80110232	.	G	T	.	.	MAF_USDA=1.639
NC_035088.1	80110261	.	G	A	.	.	MAF_USDA=23.77
NC_035088.1	80110307	.	A	C	.	.	MAF_INRAE=43.671;MAF_USDA=46.471
NC_035088.1	80110308	.	A	T	.	.	MAF_INRAE=40.833;MAF_USDA=47.059
NC_035088.1	80110394	.	G	T	.	.	MAF_USDA=2.459
NC_035088.1	80110417	.	C	T	.	.	MAF_USDA=4.918
NC_035088.1	80110452	.	C	T	.	.	MAF_INRAE=3.165
NC_035088.1	80110458	.	A	G	.	.	MAF_INRAE=3.165
NC_035088.1	80110462	.	C	A	.	.	MAF_INRAE=18.354;MAF_USDA=4.706
NC_035088.1	80110493	.	T	C	.	.	MAF_USDA=4.098
NC_035088.1	80110553	.	C	A	.	.	MAF_INRAE=12.025;MAF_USDA=1.639
NC_035088.1	80110576	.	G	A	.	.	MAF_USDA=3.279
NC_035088.1	80110599	.	G	T	.	.	MAF_INRAE=27.848;MAF_USDA=28.235
NC_035088.1	80110643	.	T	C	.	.	MAF_INRAE=10.526;MAF_USDA=2.353
NC_035088.1	80110742	.	C	T	.	.	MAF_USDA=3.279
NC_035088.1	80110770	.	C	T	.	.	MAF_USDA=23.77
NC_035088.1	80110799	.	T	A	.	.	MAF_INRAE=1.667
NC_035088.1	80110802	.	G	C	.	.	MAF_USDA=1.639
NC_035088.1	80110819	.	C	A	.	.	MAF_USDA=23.77
NC_035088.1	80110940	.	C	A	.	.	MAF_USDA=1.639
NC_035088.1	80110949	.	A	T	.	.	MAF_USDA=1.667
NC_035088.1	80111329	.	C	T	.	.	MAF_INRAE=24.684;MAF_USDA=18.824
NC_035088.1	80111337	.	T	C	.	.	MAF_USDA=1.639
NC_035088.1	80111421	.	A	T	.	.	MAF_USDA=28.689
NC_035088.1	80111443	.	G	T	.	.	MAF_INRAE=12.025;MAF_USDA=1.639
NC_035088.1	80111525	.	C	T	.	.	MAF_USDA=23.77
NC_035088.1	80111543	.	G	T	.	.	MAF_INRAE=8.861;MAF_USDA=2.459
NC_035088.1	80111691	.	A	C	.	.	MAF_USDA=1.639
NC_035088.1	80111695	.	G	T	.	.	MAF_USDA=4.918
NC_035088.1	80111699	.	T	G	.	.	MAF_USDA=28.689
NC_035088.1	80111715	.	G	A	.	.	MAF_INRAE=3.165
NC_035088.1	80111727	.	G	C	.	.	MAF_INRAE=1.667
NC_035088.1	80111801	.	T	C	.	.	MAF_USDA=3.279
NC_035088.1	80111878	.	A	C	.	.	MAF_USDA=29.508
NC_035088.1	80111911	.	G	T	.	.	MAF_INRAE=3.165
NC_035088.1	80111933	.	A	G	.	.	MAF_INRAE=11.392;MAF_USDA=1.639
NC_035088.1	80111973	.	G	C	.	.	MAF_USDA=4.098
NC_035088.1	80112176	.	A	T	.	.	MAF_USDA=1.639
NC_035088.1	80112300	.	C	T	.	.	MAF_INRAE=39.241;MAF_USDA=27.059
NC_035088.1	80112407	.	C	T	.	.	MAF_USDA=2.459
NC_035088.1	80112481	.	T	C	.	.	MAF_USDA=23.77
NC_035088.1	80112513	.	C	A	.	.	MAF_USDA=2.459
NC_035088.1	80112523	.	C	A	.	.	MAF_USDA=28.689
NC_035088.1	80112543	.	G	A	.	.	MAF_USDA=23.77
NC_035088.1	80112975	.	A	C	.	.	MAF_USDA=2.353
NC_035088.1	80112994	.	T	G	.	.	MAF_USDA=3.279
NC_035088.1	80113024	.	T	A	.	.	MAF_INRAE=6.329;MAF_USDA=2.941
NC_035088.1	80113053	.	G	A	.	.	MAF_USDA=3.279
NC_035088.1	80113147	.	G	A	.	.	MAF_INRAE=3.165
NC_035088.1	80113154	.	G	C	.	.	MAF_INRAE=3.165
NC_035088.1	80113250	.	G	A	.	.	MAF_USDA=1.639
NC_035088.1	80113315	.	C	A	.	.	MAF_USDA=27.869
NC_035088.1	80113316	.	A	G	.	.	MAF_USDA=27.869
NC_035088.1	80113446	.	T	G	.	.	MAF_INRAE=1.667
NC_035088.1	80113532	.	C	T	.	.	MAF_USDA=8.235
NC_035088.1	80113716	.	G	T	.	.	MAF_USDA=5.294
NC_035088.1	80113981	.	T	G	.	.	MAF_INRAE=18.987;MAF_USDA=4.118
NC_035088.1	80114092	.	T	C	.	.	MAF_USDA=27.966
NC_035088.1	80114696	.	G	A	.	.	MAF_USDA=27.049
NC_035088.1	80114745	.	C	A	.	.	MAF_INRAE=23.333;MAF_USDA=4.706
NC_035088.1	80114788	.	G	A	.	.	MAF_USDA=27.869
NC_035088.1	80114913	.	A	T	.	.	MAF_USDA=12.5
NC_035088.1	80114914	.	A	T	.	.	MAF_USDA=12.5
NC_035088.1	80114962	.	C	T	.	.	MAF_USDA=4.098
NC_035088.1	80115024	.	A	G	.	.	MAF_USDA=21.311
NC_035088.1	80115039	.	A	C	.	.	MAF_INRAE=5.696;MAF_USDA=3.279
NC_035088.1	80115136	.	T	A	.	.	MAF_INRAE=11.667;MAF_USDA=1.639
NC_035088.1	80115137	.	C	T	.	.	MAF_INRAE=11.667;MAF_USDA=1.639
NC_035088.1	80115160	.	C	T	.	.	MAF_USDA=1.639
NC_035088.1	80115184	.	G	T	.	.	MAF_USDA=3.279
NC_035088.1	80115188	.	G	A	.	.	MAF_INRAE=27.5;MAF_USDA=27.647
NC_035088.1	80115189	.	C	G	.	.	MAF_INRAE=27.5;MAF_USDA=27.647
NC_035088.1	80115221	.	A	C	.	.	MAF_INRAE=24.167;MAF_USDA=12.941
NC_035088.1	80115262	.	G	A	.	.	MAF_USDA=1.639
NC_035088.1	80115296	.	C	A	.	.	MAF_INRAE=11.667;MAF_USDA=29.508
NC_035088.1	80115409	.	T	C	.	.	MAF_USDA=4.918
NC_035088.1	80115502	.	C	A	.	.	MAF_USDA=28.689
NC_035088.1	80115599	.	C	T	.	.	MAF_USDA=1.639
NC_035088.1	80115611	.	G	A	.	.	MAF_USDA=1.639
NC_035088.1	80115612	.	A	T	.	.	MAF_USDA=5.294
NC_035088.1	80115616	.	A	C	.	.	MAF_INRAE=39.167;MAF_USDA=47.647
NC_035088.1	80115655	.	C	T	.	.	MAF_USDA=4.918
NC_035088.1	80115710	.	G	A	.	.	MAF_USDA=4.098
NC_035088.1	80115782	.	G	T	.	.	MAF_INRAE=27.5;MAF_USDA=47.647
NC_035088.1	80115793	.	G	T	.	.	MAF_USDA=1.639
NC_035088.1	80116064	.	T	C	.	.	MAF_USDA=4.918
NC_035088.1	80116129	.	C	T	.	.	MAF_INRAE=11.667;MAF_USDA=1.639
NC_035088.1	80116143	.	C	T	.	.	MAF_USDA=17.647
NC_035088.1	80116174	.	T	A	.	.	MAF_INRAE=7.5;MAF_USDA=4.098
NC_035088.1	80116223	.	T	A	.	.	MAF_USDA=27.869
NC_035088.1	80116383	.	A	C	.	.	MAF_INRAE=10.0;MAF_USDA=1.639
NC_035088.1	80116614	.	G	A	.	.	MAF_USDA=27.966
NC_035088.1	80116704	.	C	A	.	.	MAF_INRAE=18.987;MAF_USDA=39.344
NC_035088.1	80116707	.	T	G	.	.	MAF_USDA=6.25
NC_035088.1	80116734	.	G	T	.	.	MAF_USDA=1.807
NC_035088.1	80116816	.	G	C	.	.	MAF_USDA=1.639
NC_035088.1	80116827	.	G	A	.	.	MAF_INRAE=1.667
NC_035088.1	80116832	.	C	A	.	.	MAF_USDA=1.639
NC_035088.1	80116833	.	G	A	.	.	MAF_INRAE=8.228;MAF_USDA=5.738
NC_035088.1	80116834	.	G	A	.	.	MAF_INRAE=7.5;MAF_USDA=5.738
NC_035088.1	80117187	.	T	G	.	.	MAF_USDA=29.508
NC_035088.1	80117360	.	T	C	.	.	MAF_USDA=29.508
NC_035088.1	80117431	.	C	T	.	.	MAF_USDA=2.459
NC_035088.1	80117472	.	A	T	.	.	MAF_USDA=29.508
NC_035088.1	80117616	.	C	A	.	.	MAF_USDA=2.459
NC_035088.1	80117621	.	T	A	.	.	MAF_USDA=1.639
NC_035088.1	80117669	.	C	T	.	.	MAF_USDA=4.918
NC_035088.1	80117715	.	G	T	.	.	MAF_USDA=4.918
NC_035088.1	80117721	.	G	A	.	.	MAF_USDA=14.583
NC_035088.1	80117723	.	A	T	.	.	MAF_USDA=14.118
NC_035088.1	80117768	.	G	A	.	.	MAF_USDA=3.279
NC_035088.1	80117943	.	G	C	.	.	MAF_USDA=1.639
NC_035088.1	80117950	.	A	T	.	.	MAF_USDA=1.639
NC_035088.1	80118037	.	C	T	.	.	MAF_USDA=27.869
NC_035088.1	80118112	.	A	G	.	.	MAF_USDA=27.869
NC_035088.1	80118146	.	C	A	.	.	MAF_INRAE=13.333;MAF_USDA=4.167
NC_035088.1	80118151	.	T	G	.	.	MAF_USDA=2.459
NC_035088.1	80118193	.	T	A	.	.	MAF_INRAE=46.835;MAF_USDA=43.529
NC_035088.1	80118194	.	A	T	.	.	MAF_USDA=31.148
NC_035088.1	80118221	.	T	C	.	.	MAF_USDA=28.689
NC_035088.1	80118234	.	T	A	.	.	MAF_INRAE=1.667
NC_035088.1	80118324	.	C	G	.	.	MAF_USDA=28.689
NC_035088.1	80118601	.	C	T	.	.	MAF_USDA=4.706
NC_035088.1	80118673	.	A	C	.	.	MAF_USDA=5.294
NC_035088.1	80118698	.	G	T	.	.	MAF_USDA=28.689
NC_035088.1	80118824	.	A	C	.	.	MAF_USDA=2.459
NC_035088.1	80118840	.	G	T	.	.	MAF_USDA=4.918
NC_035088.1	80118851	.	G	C	.	.	MAF_USDA=28.689
NC_035088.1	80119214	.	C	A	.	.	MAF_USDA=1.639
NC_035088.1	80119368	.	G	A	.	.	MAF_USDA=4.098
NC_035088.1	80119422	.	G	C	.	.	MAF_INRAE=12.025;MAF_USDA=2.459
NC_035088.1	80119591	.	T	A	.	.	MAF_INRAE=18.987;MAF_USDA=4.118
NC_035088.1	80119712	.	T	G	.	.	MAF_USDA=22.951
NC_035088.1	80119823	.	C	T	.	.	MAF_USDA=3.279
NC_035088.1	80119909	.	G	A	.	.	MAF_INRAE=5.263;MAF_USDA=1.639
NC_035088.1	80119977	.	C	T	.	.	MAF_USDA=20.0
NC_035088.1	80120021	.	C	A	.	.	MAF_USDA=27.049
NC_035088.1	80120117	.	C	T	.	.	MAF_USDA=27.049
NC_035088.1	80120210	.	G	A	.	.	MAF_INRAE=27.215;MAF_USDA=26.471
NC_035088.1	80120371	.	C	T	.	.	MAF_INRAE=34.81;MAF_USDA=43.529
NC_035088.1	80120532	.	A	G	.	.	MAF_INRAE=27.848;MAF_USDA=27.647
NC_035088.1	80120572	.	A	C	.	.	MAF_USDA=28.689
NC_035088.1	80120665	.	C	T	.	.	MAF_USDA=4.098
NC_035088.1	80120680	.	T	C	.	.	MAF_USDA=27.869
NC_035088.1	80120813	.	C	T	.	.	MAF_USDA=4.918
NC_035088.1	80120816	.	G	T	.	.	MAF_USDA=23.77
NC_035088.1	80120834	.	G	T	.	.	MAF_USDA=27.869
NC_035088.1	80120847	.	T	G	.	.	MAF_USDA=27.869
NC_035088.1	80120850	.	A	T	.	.	MAF_USDA=27.869
NC_035088.1	80120951	.	C	A	.	.	MAF_INRAE=5.263
NC_035088.1	80120953	.	A	G	.	.	MAF_USDA=27.869
NC_035088.1	80121143	.	A	G	.	.	MAF_USDA=12.5
NC_035088.1	80121173	.	T	C	.	.	MAF_USDA=27.049
NC_035088.1	80121223	.	C	T	.	.	MAF_USDA=4.918
NC_035088.1	80121357	.	A	C	.	.	MAF_USDA=28.689
NC_035088.1	80121420	.	A	T	.	.	MAF_USDA=27.869
NC_035088.1	80121453	.	C	T	.	.	MAF_USDA=26.23
NC_035088.1	80121561	.	C	T	.	.	MAF_INRAE=36.709;MAF_USDA=24.118
NC_035088.1	80121579	.	A	G	.	.	MAF_USDA=28.689
NC_035088.1	80121640	.	T	C	.	.	MAF_INRAE=36.076;MAF_USDA=24.118
NC_035088.1	80121731	.	T	C	.	.	MAF_USDA=16.393
NC_035088.1	80121732	.	G	A	.	.	MAF_USDA=14.754
NC_035088.1	80121741	.	C	G	.	.	MAF_USDA=18.033
NC_035088.1	80121743	.	T	C	.	.	MAF_USDA=20.492
NC_035088.1	80121754	.	G	A	.	.	MAF_USDA=16.393
NC_035088.1	80121759	.	T	G	.	.	MAF_USDA=27.869
NC_035088.1	80121808	.	G	A	.	.	MAF_USDA=2.459
NC_035088.1	80121820	.	C	T	.	.	MAF_INRAE=26.667;MAF_USDA=26.471
NC_035088.1	80121852	.	A	C	.	.	MAF_USDA=26.23
NC_035088.1	80121859	.	T	C	.	.	MAF_USDA=27.049
NC_035088.1	80121884	.	A	G	.	.	MAF_USDA=7.377
NC_035088.1	80121912	.	C	T	.	.	MAF_USDA=26.23
NC_035088.1	80121921	.	T	C	.	.	MAF_INRAE=3.165;MAF_USDA=4.098
NC_035088.1	80121931	.	G	A	.	.	MAF_USDA=21.311
NC_035088.1	80121938	.	A	G	.	.	MAF_USDA=22.951
NC_035088.1	80121960	.	T	C	.	.	MAF_USDA=20.492
NC_035088.1	80121975	.	C	T	.	.	MAF_INRAE=5.263
NC_035088.1	80122059	.	C	T	.	.	MAF_USDA=27.869
NC_035088.1	80122165	.	C	A	.	.	MAF_USDA=27.049
NC_035088.1	80122247	.	T	C	.	.	MAF_USDA=23.77
NC_035088.1	80122282	.	G	T	.	.	MAF_INRAE=12.025;MAF_USDA=3.279
NC_035088.1	80122285	.	C	T	.	.	MAF_USDA=27.049
NC_035088.1	80122288	.	A	C	.	.	MAF_USDA=27.049
NC_035088.1	80122318	.	C	T	.	.	MAF_USDA=27.049
NC_035088.1	80122346	.	C	G	.	.	MAF_INRAE=27.848;MAF_USDA=25.294
NC_035088.1	80122383	.	C	A	.	.	MAF_USDA=3.279
NC_035088.1	80122465	.	C	A	.	.	MAF_USDA=25.41
NC_035088.1	80122561	.	G	T	.	.	MAF_USDA=2.459
NC_035088.1	80122616	.	G	A	.	.	MAF_INRAE=20.886;MAF_USDA=21.176
NC_035088.1	80122763	.	A	G	.	.	MAF_INRAE=27.848;MAF_USDA=27.647
NC_035088.1	80122766	.	A	G	.	.	MAF_INRAE=26.667;MAF_USDA=27.647
NC_035088.1	80122767	.	T	C	.	.	MAF_INRAE=26.667;MAF_USDA=27.647
NC_035088.1	80122770	.	A	G	.	.	MAF_INRAE=26.667;MAF_USDA=47.647
NC_035088.1	80122822	.	A	G	.	.	MAF_INRAE=20.886;MAF_USDA=42.941
NC_035088.1	80122829	.	C	G	.	.	MAF_USDA=27.049
NC_035088.1	80122854	.	T	C	.	.	MAF_USDA=27.869
NC_035088.1	80122898	.	C	G	.	.	MAF_USDA=6.471
NC_035088.1	80122929	.	T	C	.	.	MAF_INRAE=3.165
NC_035088.1	80122931	.	G	C	.	.	MAF_INRAE=20.886;MAF_USDA=22.353
NC_035088.1	80122942	.	G	T	.	.	MAF_INRAE=20.886;MAF_USDA=23.529
NC_035088.1	80123092	.	A	G	.	.	MAF_USDA=29.167
NC_035088.1	80123152	.	C	A	.	.	MAF_USDA=1.639
NC_035088.1	80123237	.	G	A	.	.	MAF_INRAE=20.886;MAF_USDA=22.353
NC_035088.1	80123238	.	C	T	.	.	MAF_INRAE=24.167;MAF_USDA=22.353
NC_035088.1	80123258	.	G	C	.	.	MAF_INRAE=20.886;MAF_USDA=22.353
NC_035088.1	80123270	.	G	A	.	.	MAF_INRAE=20.886;MAF_USDA=23.529
NC_035088.1	80123275	.	A	G	.	.	MAF_INRAE=20.886;MAF_USDA=22.941
NC_035088.1	80123278	.	G	A	.	.	MAF_INRAE=24.167;MAF_USDA=23.529
NC_035088.1	80123282	.	C	A	.	.	MAF_INRAE=24.167;MAF_USDA=22.941
NC_035088.1	80123320	.	T	G	.	.	MAF_INRAE=3.165;MAF_USDA=4.118
NC_035088.1	80123361	.	A	G	.	.	MAF_USDA=29.508
NC_035088.1	80123393	.	T	G	.	.	MAF_USDA=28.689
NC_035088.1	80123437	.	C	A	.	.	MAF_INRAE=29.114;MAF_USDA=19.412
NC_035088.1	80123495	.	C	A	.	.	MAF_USDA=4.098
NC_035088.1	80123527	.	C	T	.	.	MAF_INRAE=3.165
NC_035088.1	80123616	.	G	A	.	.	MAF_USDA=27.049
NC_035088.1	80123663	.	T	C	.	.	MAF_USDA=27.049
NC_035088.1	80123757	.	A	C	.	.	MAF_USDA=28.689
NC_035088.1	80123824	.	T	G	.	.	MAF_USDA=1.639
NC_035088.1	80123894	.	A	G	.	.	MAF_INRAE=18.987;MAF_USDA=4.706
NC_035088.1	80123897	.	C	T	.	.	MAF_INRAE=5.263;MAF_USDA=2.353
NC_035088.1	80123898	.	G	A	.	.	MAF_USDA=28.689
NC_035088.1	80123932	.	C	T	.	.	MAF_INRAE=25.949;MAF_USDA=7.059
NC_035088.1	80124269	.	A	T	.	.	MAF_USDA=27.869
NC_035088.1	80124315	.	T	G	.	.	MAF_INRAE=8.861;MAF_USDA=1.639
NC_035088.1	80124319	.	C	G	.	.	MAF_USDA=4.918
NC_035088.1	80124354	.	C	A	.	.	MAF_INRAE=5.263
NC_035088.1	80124542	.	A	G	.	.	MAF_INRAE=3.165
NC_035088.1	80124617	.	T	A	.	.	MAF_USDA=21.311
NC_035088.1	80124678	.	A	C	.	.	MAF_INRAE=1.667
NC_035088.1	80124680	.	T	G	.	.	MAF_INRAE=1.667
NC_035088.1	80124737	.	T	C	.	.	MAF_USDA=2.459
NC_035088.1	80124803	.	G	A	.	.	MAF_INRAE=8.333;MAF_USDA=14.706
NC_035088.1	80124823	.	G	A	.	.	MAF_INRAE=3.333;MAF_USDA=20.833
NC_035088.1	80124869	.	T	C	.	.	MAF_INRAE=36.076;MAF_USDA=22.941
NC_035088.1	80124955	.	G	A	.	.	MAF_INRAE=3.333
NC_035088.1	80124985	.	A	G	.	.	MAF_USDA=1.639
NC_035088.1	80125094	.	T	C	.	.	MAF_INRAE=4.43
NC_035088.1	80125262	.	A	G	.	.	MAF_USDA=27.869
NC_035088.1	80125289	.	T	A	.	.	MAF_USDA=24.59
NC_035088.1	80125348	.	G	A	.	.	MAF_USDA=4.098
NC_035088.1	80125364	.	C	T	.	.	MAF_USDA=1.639
NC_035088.1	80125407	.	C	T	.	.	MAF_USDA=27.049
NC_035088.1	80125440	.	A	G	.	.	MAF_USDA=25.833
NC_035088.1	80125509	.	C	T	.	.	MAF_INRAE=3.165
NC_035088.1	80125610	.	G	C	.	.	MAF_USDA=3.333
NC_035088.1	80125735	.	A	T	.	.	MAF_INRAE=2.5;MAF_USDA=4.098
NC_035088.1	80125807	.	G	T	.	.	MAF_INRAE=18.354;MAF_USDA=4.706
NC_035088.1	80125821	.	T	C	.	.	MAF_USDA=25.41
NC_035088.1	80125981	.	A	G	.	.	MAF_USDA=22.951
NC_035088.1	80125989	.	C	A	.	.	MAF_INRAE=18.987;MAF_USDA=8.235
NC_035088.1	80126225	.	G	C	.	.	MAF_INRAE=36.709;MAF_USDA=24.118
NC_035088.1	80126275	.	C	T	.	.	MAF_INRAE=5.263
NC_035088.1	80126512	.	T	C	.	.	MAF_USDA=28.689
NC_035088.1	80126756	.	G	A	.	.	MAF_INRAE=3.165;MAF_USDA=11.176
NC_035088.1	80126963	.	G	A	.	.	MAF_USDA=2.353
NC_035088.1	80126992	.	G	T	.	.	MAF_USDA=1.765
NC_035088.1	80127110	.	A	G	.	.	MAF_INRAE=3.333
NC_035088.1	80127186	.	G	T	.	.	MAF_INRAE=20.0;MAF_USDA=8.197
NC_035088.1	80127406	.	T	G	.	.	MAF_INRAE=5.833
NC_035088.1	80127445	.	T	G	.	.	MAF_USDA=1.639
NC_035088.1	80127534	.	C	T	.	.	MAF_USDA=2.083
NC_035088.1	80127603	.	T	A	.	.	MAF_INRAE=17.089;MAF_USDA=32.941
NC_035088.1	80127608	.	A	T	.	.	MAF_INRAE=27.848;MAF_USDA=45.833
NC_035088.1	80127641	.	G	A	.	.	MAF_INRAE=41.139;MAF_USDA=41.765
NC_035088.1	80127643	.	A	T	.	.	MAF_INRAE=2.5;MAF_USDA=5.738
NC_035088.1	80127731	.	A	G	.	.	MAF_USDA=21.311
NC_035088.1	80127748	.	A	G	.	.	MAF_USDA=4.098
NC_035088.1	80127781	.	C	T	.	.	MAF_USDA=6.471
NC_035088.1	80127820	.	C	T	.	.	MAF_INRAE=1.667;MAF_USDA=4.167
NC_035088.1	80127857	.	G	A	.	.	MAF_INRAE=8.861;MAF_USDA=5.294
NC_035088.1	80127859	.	C	T	.	.	MAF_INRAE=15.19;MAF_USDA=12.353
NC_035088.1	80127987	.	T	C	.	.	MAF_USDA=7.059
NC_035088.1	80128074	.	G	T	.	.	MAF_INRAE=39.241;MAF_USDA=42.941
NC_035088.1	80128153	.	C	T	.	.	MAF_USDA=4.098
NC_035088.1	80128154	.	G	A	.	.	MAF_INRAE=5.0
NC_035088.1	80128333	.	T	A	.	.	MAF_USDA=4.098
NC_035088.1	80128334	.	C	T	.	.	MAF_USDA=4.098
NC_035088.1	80128349	.	G	T	.	.	MAF_USDA=4.918
NC_035088.1	80128352	.	A	G	.	.	MAF_USDA=4.918
NC_035088.1	80128354	.	A	T	.	.	MAF_USDA=4.918
NC_035088.1	80128386	.	T	G	.	.	MAF_USDA=2.083
NC_035088.1	80128645	.	C	T	.	.	MAF_USDA=21.311
NC_035088.1	80128781	.	C	A	.	.	MAF_USDA=2.459
NC_035088.1	80128785	.	A	T	.	.	MAF_USDA=2.459
NC_035088.1	80128809	.	A	G	.	.	MAF_USDA=4.167
NC_035088.1	80128819	.	C	T	.	.	MAF_USDA=11.765
NC_035088.1	80128899	.	A	G	.	.	MAF_INRAE=20.253;MAF_USDA=12.941
NC_035088.1	80129003	.	G	A	.	.	MAF_INRAE=46.203;MAF_USDA=40.588
NC_035088.1	80129008	.	A	T	.	.	MAF_INRAE=12.025;MAF_USDA=1.639
NC_035088.1	80129036	.	T	A	.	.	MAF_USDA=2.459
NC_035088.1	80129077	.	G	A	.	.	MAF_INRAE=27.215;MAF_USDA=17.647
NC_035088.1	80129115	.	A	C	.	.	MAF_USDA=1.639
NC_035088.1	80129222	.	C	A	.	.	MAF_USDA=4.098
NC_035088.1	80129420	.	C	A	.	.	MAF_USDA=3.279
NC_035088.1	80129455	.	A	C	.	.	MAF_USDA=1.639
NC_035088.1	80129456	.	G	C	.	.	MAF_USDA=1.639
NC_035088.1	80129530	.	G	A	.	.	MAF_INRAE=3.165
NC_035088.1	80129585	.	G	A	.	.	MAF_USDA=2.083
NC_035088.1	80129693	.	A	C	.	.	MAF_INRAE=6.962;MAF_USDA=3.279
NC_035088.1	80129745	.	T	A	.	.	MAF_USDA=7.059
NC_035088.1	80130135	.	C	T	.	.	MAF_INRAE=18.987;MAF_USDA=19.412
NC_035088.1	80130258	.	G	T	.	.	MAF_USDA=6.471
NC_035088.1	80130260	.	C	T	.	.	MAF_USDA=4.098
NC_035088.1	80130329	.	T	C	.	.	MAF_USDA=4.098
NC_035088.1	80130350	.	T	C	.	.	MAF_USDA=2.5
NC_035088.1	80130450	.	C	T	.	.	MAF_INRAE=12.658;MAF_USDA=15.294
NC_035088.1	80130639	.	C	T	.	.	MAF_INRAE=15.0
NC_035088.1	80130675	.	G	A	.	.	MAF_INRAE=49.167
NC_035088.1	80130677	.	C	A	.	.	MAF_INRAE=47.5
NC_035088.1	80130679	.	A	T	.	.	MAF_INRAE=47.5
NC_035088.1	80130863	.	A	G	.	.	MAF_USDA=4.167
NC_035088.1	80130931	.	C	T	.	.	MAF_USDA=7.059
NC_035088.1	80130939	.	T	C	.	.	MAF_USDA=4.918
NC_035088.1	80130950	.	T	G	.	.	MAF_INRAE=18.354;MAF_USDA=19.412
NC_035088.1	80131029	.	G	A	.	.	MAF_USDA=1.639
NC_035088.1	80131074	.	T	C	.	.	MAF_USDA=1.639
NC_035088.1	80131089	.	A	G	.	.	MAF_USDA=1.639
NC_035088.1	80131138	.	T	C	.	.	MAF_INRAE=20.253;MAF_USDA=13.529
NC_035088.1	80131145	.	G	A	.	.	MAF_INRAE=12.025;MAF_USDA=4.098
NC_035088.1	80131296	.	A	T	.	.	MAF_USDA=2.459
NC_035088.1	80131405	.	T	G	.	.	MAF_USDA=1.639
NC_035088.1	80131435	.	T	A	.	.	MAF_INRAE=46.203;MAF_USDA=37.647
NC_035088.1	80131505	.	C	A	.	.	MAF_USDA=4.918
NC_035088.1	80131538	.	C	A	.	.	MAF_INRAE=31.646;MAF_USDA=26.471
NC_035088.1	80131628	.	A	C	.	.	MAF_INRAE=37.5;MAF_USDA=37.059
NC_035088.1	80131630	.	A	T	.	.	MAF_INRAE=37.5;MAF_USDA=37.647
NC_035088.1	80131667	.	G	A	.	.	MAF_INRAE=1.667;MAF_USDA=11.176
NC_035088.1	80131672	.	G	A	.	.	MAF_USDA=21.311
NC_035088.1	80131676	.	C	T	.	.	MAF_INRAE=19.62;MAF_USDA=11.176
NC_035088.1	80131677	.	G	A	.	.	MAF_USDA=2.459
NC_035088.1	80131757	.	A	C	.	.	MAF_USDA=3.279
NC_035088.1	80131799	.	A	G	.	.	MAF_INRAE=1.667;MAF_USDA=11.176
NC_035088.1	80131861	.	G	A	.	.	MAF_INRAE=1.667;MAF_USDA=7.647
NC_035088.1	80131864	.	A	T	.	.	MAF_USDA=1.639
NC_035088.1	80131931	.	A	C	.	.	MAF_USDA=3.279
NC_035088.1	80131995	.	T	C	.	.	MAF_INRAE=48.101;MAF_USDA=31.176
NC_035088.1	80132047	.	C	T	.	.	MAF_INRAE=25.949;MAF_USDA=7.059
NC_035088.1	80132085	.	C	A	.	.	MAF_USDA=4.098
NC_035088.1	80132108	.	T	G	.	.	MAF_USDA=6.471
NC_035088.1	80132158	.	T	C	.	.	MAF_INRAE=10.759;MAF_USDA=3.529
NC_035088.1	80132180	.	A	G	.	.	MAF_INRAE=11.392;MAF_USDA=13.529
NC_035088.1	80132433	.	T	C	.	.	MAF_INRAE=5.263
NC_035088.1	80132476	.	C	T	.	.	MAF_USDA=2.459
NC_035088.1	80132555	.	C	A	.	.	MAF_USDA=1.639
NC_035088.1	80132557	.	T	C	.	.	MAF_INRAE=49.367;MAF_USDA=38.235
NC_035088.1	80132648	.	G	T	.	.	MAF_INRAE=5.263
NC_035088.1	80132780	.	G	T	.	.	MAF_USDA=3.279
NC_035088.1	80132798	.	G	A	.	.	MAF_USDA=12.353
NC_035088.1	80133815	.	G	A	.	.	MAF_USDA=4.098
NC_035088.1	80133861	.	A	G	.	.	MAF_USDA=42.353
NC_035088.1	80133873	.	A	G	.	.	MAF_USDA=47.059
NC_035088.1	80133928	.	C	T	.	.	MAF_USDA=1.639
NC_035088.1	80133985	.	T	C	.	.	MAF_USDA=47.059
NC_035088.1	80133994	.	A	G	.	.	MAF_USDA=9.412
NC_035088.1	80134020	.	G	A	.	.	MAF_USDA=12.5
NC_035088.1	80134022	.	A	G	.	.	MAF_USDA=12.5
NC_035088.1	80134086	.	T	A	.	.	MAF_INRAE=5.263;MAF_USDA=1.639
NC_035088.1	80134124	.	A	T	.	.	MAF_INRAE=37.975;MAF_USDA=48.235
NC_035088.1	80134377	.	A	C	.	.	MAF_INRAE=41.772;MAF_USDA=47.647
NC_035088.1	80134399	.	G	C	.	.	MAF_USDA=2.459
NC_035088.1	80134402	.	T	A	.	.	MAF_INRAE=13.291;MAF_USDA=1.639
NC_035088.1	80134493	.	T	C	.	.	MAF_INRAE=39.241;MAF_USDA=47.647
NC_035088.1	80134506	.	A	T	.	.	MAF_USDA=1.639
NC_035088.1	80134667	.	T	A	.	.	MAF_USDA=2.353
NC_035088.1	80134684	.	A	T	.	.	MAF_USDA=3.279
NC_035088.1	80135039	.	A	C	.	.	MAF_INRAE=17.5
NC_035088.1	80135043	.	G	T	.	.	MAF_INRAE=17.5
NC_035088.1	80135047	.	C	T	.	.	MAF_INRAE=17.5
NC_035088.1	80135053	.	A	T	.	.	MAF_INRAE=37.5;MAF_USDA=45.833
NC_035088.1	80135118	.	G	A	.	.	MAF_USDA=2.459
NC_035088.1	80135210	.	T	G	.	.	MAF_INRAE=21.667;MAF_USDA=8.197
NC_035088.1	80135211	.	T	G	.	.	MAF_INRAE=21.667;MAF_USDA=9.016
NC_035088.1	80135266	.	C	T	.	.	MAF_INRAE=3.333;MAF_USDA=13.934
NC_035088.1	80135267	.	A	T	.	.	MAF_INRAE=18.333;MAF_USDA=13.115
NC_035088.1	80135304	.	C	A	.	.	MAF_INRAE=43.333
NC_035088.1	80135341	.	C	T	.	.	MAF_USDA=4.918
NC_035088.1	80135348	.	G	A	.	.	MAF_USDA=7.059
NC_035088.1	80135356	.	T	G	.	.	MAF_INRAE=49.167
NC_035088.1	80135362	.	C	G	.	.	MAF_INRAE=49.167
NC_035088.1	80135370	.	G	A	.	.	MAF_INRAE=49.167
NC_035088.1	80135396	.	G	T	.	.	MAF_INRAE=2.632
NC_035088.1	80135415	.	C	T	.	.	MAF_INRAE=49.167
NC_035088.1	80135420	.	G	T	.	.	MAF_INRAE=49.167
NC_035088.1	80135421	.	T	G	.	.	MAF_INRAE=49.167
NC_035088.1	80135428	.	A	C	.	.	MAF_INRAE=49.167
NC_035088.1	80135465	.	A	G	.	.	MAF_INRAE=47.5
NC_035088.1	80135468	.	C	T	.	.	MAF_INRAE=47.5
NC_035088.1	80135515	.	T	C	.	.	MAF_INRAE=10.0;MAF_USDA=33.333
NC_035088.1	80135570	.	C	T	.	.	MAF_INRAE=4.167
NC_035088.1	80135690	.	T	G	.	.	MAF_INRAE=27.5
NC_035088.1	80135727	.	T	C	.	.	MAF_INRAE=2.5
NC_035088.1	80135733	.	T	A	.	.	MAF_INRAE=2.5;MAF_USDA=2.381
NC_035088.1	80135789	.	A	T	.	.	MAF_INRAE=22.5;MAF_USDA=8.197
NC_035088.1	80135808	.	T	C	.	.	MAF_USDA=7.647
NC_035088.1	80135825	.	T	A	.	.	MAF_INRAE=1.667
NC_035088.1	80135826	.	A	C	.	.	MAF_INRAE=1.667
NC_035088.1	80135920	.	G	T	.	.	MAF_INRAE=1.667;MAF_USDA=2.941
NC_035088.1	80135940	.	C	T	.	.	MAF_INRAE=39.241;MAF_USDA=49.412
NC_035088.1	80135970	.	T	G	.	.	MAF_INRAE=29.114;MAF_USDA=12.353
NC_035088.1	80136030	.	C	T	.	.	MAF_INRAE=38.608;MAF_USDA=48.824
NC_035088.1	80136075	.	G	T	.	.	MAF_USDA=7.059
NC_035088.1	80136092	.	C	T	.	.	MAF_USDA=1.639
NC_035088.1	80136131	.	T	C	.	.	MAF_INRAE=38.608;MAF_USDA=47.059
NC_035088.1	80136169	.	A	T	.	.	MAF_USDA=2.083
NC_035088.1	80136194	.	A	T	.	.	MAF_INRAE=40.506;MAF_USDA=49.412
NC_035088.1	80136318	.	G	A	.	.	MAF_INRAE=29.114;MAF_USDA=30.0
NC_035088.1	80136337	.	T	A	.	.	MAF_USDA=4.167
NC_035088.1	80136342	.	C	G	.	.	MAF_USDA=4.098
NC_035088.1	80136352	.	C	A	.	.	MAF_INRAE=25.949;MAF_USDA=35.294
NC_035088.1	80136390	.	G	A	.	.	MAF_INRAE=25.949;MAF_USDA=35.294
NC_035088.1	80136394	.	C	A	.	.	MAF_USDA=4.098
NC_035088.1	80136433	.	C	T	.	.	MAF_INRAE=29.114;MAF_USDA=30.0
NC_035088.1	80136571	.	G	A	.	.	MAF_USDA=3.333
NC_035088.1	80136573	.	G	T	.	.	MAF_USDA=3.333
NC_035088.1	80136596	.	C	T	.	.	MAF_INRAE=12.025;MAF_USDA=1.639
NC_035088.1	80136650	.	C	T	.	.	MAF_USDA=12.5
NC_035088.1	80136682	.	A	G	.	.	MAF_INRAE=34.177;MAF_USDA=15.476
NC_035088.1	80136820	.	G	C	.	.	MAF_USDA=2.941
NC_035088.1	80136920	.	G	C	.	.	MAF_INRAE=5.263
NC_035088.1	80136979	.	T	A	.	.	MAF_USDA=4.167
NC_035088.1	80136989	.	C	A	.	.	MAF_INRAE=10.127
NC_035088.1	80137005	.	G	C	.	.	MAF_INRAE=50.0;MAF_USDA=21.765
NC_035088.1	80137227	.	T	C	.	.	MAF_USDA=27.083
NC_035088.1	80137255	.	C	T	.	.	MAF_INRAE=2.632
NC_035088.1	80137268	.	T	C	.	.	MAF_INRAE=2.632
NC_035088.1	80138211	.	T	A	.	.	MAF_USDA=2.083
NC_035088.1	80138226	.	G	A	.	.	MAF_USDA=1.639
NC_035088.1	80138298	.	G	T	.	.	MAF_USDA=4.098
NC_035088.1	80138302	.	A	G	.	.	MAF_USDA=4.918
NC_035088.1	80138377	.	C	T	.	.	MAF_USDA=6.557
NC_035088.1	80138567	.	A	G	.	.	MAF_INRAE=29.114;MAF_USDA=12.353
NC_035088.1	80138935	.	T	A	.	.	MAF_USDA=1.639
NC_035088.1	80138974	.	C	T	.	.	MAF_USDA=14.583
NC_035088.1	80139005	.	C	T	.	.	MAF_INRAE=27.848;MAF_USDA=34.118
NC_035088.1	80139099	.	T	C	.	.	MAF_USDA=4.098
NC_035088.1	80139179	.	G	A	.	.	MAF_USDA=2.083
NC_035088.1	80139198	.	C	T	.	.	MAF_INRAE=1.667
NC_035088.1	80139199	.	G	T	.	.	MAF_USDA=7.647
NC_035088.1	80139259	.	C	T	.	.	MAF_USDA=5.294
NC_035088.1	80139294	.	C	T	.	.	MAF_INRAE=25.949;MAF_USDA=31.176
NC_035088.1	80139306	.	A	T	.	.	MAF_INRAE=22.152;MAF_USDA=17.059
NC_035088.1	80139387	.	A	T	.	.	MAF_INRAE=5.063;MAF_USDA=3.279
NC_035088.1	80139418	.	T	A	.	.	MAF_INRAE=26.582;MAF_USDA=35.882
NC_035088.1	80139432	.	G	T	.	.	MAF_USDA=5.738
NC_035088.1	80139445	.	A	C	.	.	MAF_INRAE=25.949
NC_035088.1	80139475	.	T	C	.	.	MAF_INRAE=25.949;MAF_USDA=32.941
NC_035088.1	80139495	.	A	G	.	.	MAF_INRAE=25.949;MAF_USDA=32.353
NC_035088.1	80139509	.	G	T	.	.	MAF_INRAE=29.114;MAF_USDA=12.353
NC_035088.1	80139519	.	T	C	.	.	MAF_USDA=1.639
NC_035088.1	80139604	.	G	A	.	.	MAF_USDA=1.639
NC_035088.1	80139731	.	G	A	.	.	MAF_USDA=3.279
NC_035088.1	80139778	.	A	G	.	.	MAF_INRAE=5.263
NC_035088.1	80139872	.	T	C	.	.	MAF_INRAE=29.114;MAF_USDA=11.176
NC_035088.1	80139888	.	A	C	.	.	MAF_INRAE=29.114;MAF_USDA=11.765
NC_035088.1	80139915	.	T	C	.	.	MAF_USDA=1.639
NC_035088.1	80140004	.	C	T	.	.	MAF_INRAE=5.263
NC_035088.1	80140067	.	A	T	.	.	MAF_USDA=4.918
NC_035088.1	80140106	.	C	T	.	.	MAF_USDA=5.294
NC_035088.1	80140125	.	C	T	.	.	MAF_INRAE=5.263
NC_035088.1	80140146	.	A	C	.	.	MAF_INRAE=12.658;MAF_USDA=20.588
NC_035088.1	80140158	.	A	T	.	.	MAF_USDA=1.639
NC_035088.1	80140161	.	T	C	.	.	MAF_INRAE=5.263;MAF_USDA=8.197
NC_035088.1	80140184	.	G	A	.	.	MAF_USDA=5.0
NC_035088.1	80140195	.	G	A	.	.	MAF_INRAE=49.367;MAF_USDA=43.529
NC_035088.1	80140211	.	C	T	.	.	MAF_INRAE=5.263
NC_035088.1	80140218	.	T	C	.	.	MAF_USDA=2.459
NC_035088.1	80140222	.	G	A	.	.	MAF_INRAE=5.263
NC_035088.1	80140273	.	G	T	.	.	MAF_INRAE=5.263
NC_035088.1	80140321	.	G	T	.	.	MAF_INRAE=48.734;MAF_USDA=45.882
NC_035088.1	80140344	.	G	A	.	.	MAF_USDA=4.918
NC_035088.1	80140461	.	G	C	.	.	MAF_INRAE=1.667;MAF_USDA=3.529
NC_035088.1	80140463	.	C	T	.	.	MAF_USDA=4.098
NC_035088.1	80140470	.	A	C	.	.	MAF_INRAE=22.152;MAF_USDA=14.706
NC_035088.1	80140521	.	G	A	.	.	MAF_USDA=1.639
NC_035088.1	80140555	.	A	G	.	.	MAF_USDA=7.647
NC_035088.1	80140560	.	G	T	.	.	MAF_INRAE=13.333;MAF_USDA=15.882
NC_035088.1	80140640	.	G	T	.	.	MAF_USDA=3.571
NC_035088.1	80140723	.	G	T	.	.	MAF_USDA=4.098
NC_035088.1	80140777	.	CGG	CGA	.	.	MAF_USDA=8.333
NC_035088.1	80140811	.	A	T	.	.	MAF_INRAE=8.228
NC_035088.1	80140863	.	C	A	.	.	MAF_USDA=5.833
NC_035088.1	80140864	.	A	G	.	.	MAF_INRAE=13.291;MAF_USDA=1.639
NC_035088.1	80140892	.	A	T	.	.	MAF_INRAE=1.667;MAF_USDA=7.647
NC_035088.1	80140897	.	T	C	.	.	MAF_INRAE=22.785;MAF_USDA=15.294
NC_035088.1	80140901	.	T	A	.	.	MAF_INRAE=1.667;MAF_USDA=5.882
NC_035088.1	80140914	.	T	C	.	.	MAF_USDA=1.639
NC_035088.1	80141009	.	G	T	.	.	MAF_INRAE=12.658
NC_035088.1	80141065	.	A	G	.	.	MAF_INRAE=5.263
NC_035088.1	80141074	.	G	A	.	.	MAF_USDA=2.459
NC_035088.1	80141084	.	G	A	.	.	MAF_USDA=1.639
NC_035088.1	80141194	.	G	A	.	.	MAF_USDA=2.459
NC_035088.1	80141262	.	A	T	.	.	MAF_USDA=10.0
NC_035088.1	80141332	.	C	A	.	.	MAF_INRAE=25.949;MAF_USDA=37.059
NC_035088.1	80141341	.	G	A	.	.	MAF_USDA=4.098
NC_035088.1	80141477	.	G	T	.	.	MAF_INRAE=10.526
NC_035088.1	80141532	.	A	C	.	.	MAF_INRAE=25.949;MAF_USDA=37.059
NC_035088.1	80141822	.	C	T	.	.	MAF_INRAE=1.667;MAF_USDA=6.25
NC_035088.1	80141871	.	C	T	.	.	MAF_USDA=1.639
NC_035088.1	80141917	.	A	G	.	.	MAF_INRAE=33.544;MAF_USDA=15.882
NC_035088.1	80142062	.	T	A	.	.	MAF_INRAE=32.911;MAF_USDA=11.765
NC_035088.1	80142091	.	G	A	.	.	MAF_USDA=3.279
NC_035088.1	80142105	.	A	C	.	.	MAF_INRAE=47.368;MAF_USDA=8.197
NC_035088.1	80142367	.	C	T	.	.	MAF_USDA=16.265
NC_035088.1	80142400	.	C	T	.	.	MAF_USDA=6.024
NC_035088.1	80142632	.	A	G	.	.	MAF_INRAE=27.848;MAF_USDA=7.143
NC_035088.1	80142633	.	C	T	.	.	MAF_INRAE=25.833;MAF_USDA=7.143
NC_035088.1	80142637	.	A	G	.	.	MAF_USDA=5.0
NC_035088.1	80142657	.	C	A	.	.	MAF_INRAE=14.167;MAF_USDA=37.5
NC_035088.1	80142761	.	C	A	.	.	MAF_INRAE=48.333;MAF_USDA=47.647
NC_035088.1	80143216	.	C	T	.	.	MAF_USDA=1.639
NC_035088.1	80143257	.	G	A	.	.	MAF_INRAE=10.833;MAF_USDA=42.353
NC_035088.1	80143337	.	G	A	.	.	MAF_USDA=2.459
NC_035088.1	80144653	.	C	A	.	.	MAF_USDA=27.083
NC_035088.1	80144664	.	A	C	.	.	MAF_USDA=18.75
NC_035088.1	80144812	.	A	T	.	.	MAF_USDA=1.639
NC_035088.1	80144844	.	C	T	.	.	MAF_USDA=1.639
NC_035088.1	80144858	.	C	A	.	.	MAF_INRAE=13.333;MAF_USDA=13.529
NC_035088.1	80144891	.	C	T	.	.	MAF_USDA=4.918
NC_035088.1	80144921	.	C	A	.	.	MAF_USDA=4.918
NC_035088.1	80145070	.	A	T	.	.	MAF_USDA=4.098
NC_035088.1	80145086	.	A	G	.	.	MAF_USDA=1.639
NC_035088.1	80145117	.	G	T	.	.	MAF_USDA=2.459
NC_035088.1	80145161	.	G	A	.	.	MAF_INRAE=13.333;MAF_USDA=39.412
NC_035088.1	80145193	.	C	G	.	.	MAF_USDA=6.25
NC_035088.1	80145195	.	G	A	.	.	MAF_USDA=6.25
NC_035088.1	80145212	.	T	A	.	.	MAF_INRAE=22.152;MAF_USDA=15.294
NC_035088.1	80145241	.	G	T	.	.	MAF_USDA=4.098
NC_035088.1	80145289	.	G	C	.	.	MAF_USDA=2.459
NC_035088.1	80145297	.	T	C	.	.	MAF_INRAE=13.333;MAF_USDA=38.824
NC_035088.1	80145299	.	C	T	.	.	MAF_USDA=2.459
NC_035088.1	80145383	.	C	T	.	.	MAF_USDA=8.197
NC_035088.1	80145438	.	G	A	.	.	MAF_INRAE=3.165
NC_035088.1	80145489	.	T	C	.	.	MAF_USDA=1.639
NC_035088.1	80145499	.	C	G	.	.	MAF_INRAE=13.333;MAF_USDA=39.412
NC_035088.1	80145636	.	G	T	.	.	MAF_USDA=1.639
NC_035088.1	80145639	.	A	G	.	.	MAF_INRAE=45.57;MAF_USDA=30.0
NC_035088.1	80145759	.	G	A	.	.	MAF_INRAE=20.886;MAF_USDA=7.059
NC_035088.1	80145770	.	A	T	.	.	MAF_USDA=7.647
NC_035088.1	80145820	.	T	A	.	.	MAF_USDA=15.294
NC_035088.1	80145822	.	C	G	.	.	MAF_USDA=15.294
NC_035088.1	80146048	.	A	G	.	.	MAF_INRAE=13.333;MAF_USDA=42.941
NC_035088.1	80146113	.	G	A	.	.	MAF_USDA=5.357
NC_035088.1	80146151	.	A	G	.	.	MAF_USDA=2.459
NC_035088.1	80146256	.	A	G	.	.	MAF_INRAE=13.333;MAF_USDA=42.353
NC_035088.1	80146404	.	C	A	.	.	MAF_INRAE=4.43;MAF_USDA=2.083
NC_035088.1	80146428	.	C	T	.	.	MAF_USDA=2.5
NC_035088.1	80146488	.	G	C	.	.	MAF_INRAE=5.263
NC_035088.1	80146522	.	G	A	.	.	MAF_INRAE=12.5;MAF_USDA=38.824
NC_035088.1	80146609	.	G	T	.	.	MAF_USDA=3.279
NC_035088.1	80146623	.	C	A	.	.	MAF_INRAE=12.5;MAF_USDA=38.824
NC_035088.1	80146656	.	T	C	.	.	MAF_USDA=3.279
NC_035088.1	80146670	.	A	G	.	.	MAF_USDA=1.639
NC_035088.1	80146734	.	G	A	.	.	MAF_USDA=1.639
NC_035088.1	80146749	.	C	T	.	.	MAF_INRAE=12.5;MAF_USDA=36.471
NC_035088.1	80147174	.	G	A	.	.	MAF_USDA=1.639
NC_035088.1	80147271	.	G	T	.	.	MAF_INRAE=36.076;MAF_USDA=28.235
NC_035088.1	80147432	.	A	T	.	.	MAF_USDA=3.279
NC_035088.1	80147528	.	C	T	.	.	MAF_USDA=1.639
NC_035088.1	80147664	.	A	G	.	.	MAF_INRAE=3.165
NC_035088.1	80147665	.	A	G	.	.	MAF_INRAE=13.333;MAF_USDA=42.941
NC_035088.1	80148169	.	C	T	.	.	MAF_USDA=1.639
NC_035088.1	80148228	.	T	A	.	.	MAF_INRAE=13.291;MAF_USDA=1.639
NC_035088.1	80148238	.	G	T	.	.	MAF_INRAE=5.263
NC_035088.1	80148255	.	T	G	.	.	MAF_INRAE=13.333;MAF_USDA=40.0
NC_035088.1	80148266	.	A	G	.	.	MAF_USDA=6.471
NC_035088.1	80148309	.	A	C	.	.	MAF_INRAE=13.333;MAF_USDA=43.529
NC_035088.1	80148319	.	G	A	.	.	MAF_INRAE=13.333;MAF_USDA=42.941
NC_035088.1	80148333	.	A	T	.	.	MAF_USDA=4.918
NC_035088.1	80148410	.	T	A	.	.	MAF_USDA=1.639
NC_035088.1	80148447	.	A	T	.	.	MAF_INRAE=24.167
NC_035088.1	80148505	.	C	T	.	.	MAF_INRAE=13.333;MAF_USDA=43.529
NC_035088.1	80148506	.	A	C	.	.	MAF_USDA=4.918
NC_035088.1	80148525	.	C	T	.	.	MAF_USDA=3.279
NC_035088.1	80148662	.	G	A	.	.	MAF_INRAE=5.696
NC_035088.1	80148666	.	G	T	.	.	MAF_INRAE=5.833
NC_035088.1	80148734	.	T	A	.	.	MAF_INRAE=13.333;MAF_USDA=38.824
NC_035088.1	80148736	.	G	C	.	.	MAF_INRAE=13.333;MAF_USDA=21.176
NC_035088.1	80148741	.	T	G	.	.	MAF_INRAE=23.418;MAF_USDA=5.294
NC_035088.1	80148850	.	A	G	.	.	MAF_USDA=16.471
NC_035088.1	80148888	.	A	C	.	.	MAF_INRAE=13.333;MAF_USDA=42.941
NC_035088.1	80149075	.	C	G	.	.	MAF_INRAE=11.392;MAF_USDA=1.639
NC_035088.1	80149185	.	C	A	.	.	MAF_INRAE=13.333;MAF_USDA=42.941
NC_035088.1	80149217	.	T	C	.	.	MAF_INRAE=15.789;MAF_USDA=4.167
NC_035088.1	80149257	.	A	C	.	.	MAF_USDA=3.279
NC_035088.1	80149313	.	C	T	.	.	MAF_USDA=3.279
NC_035088.1	80149487	.	T	C	.	.	MAF_USDA=1.639
NC_035088.1	80149573	.	G	A	.	.	MAF_INRAE=12.025;MAF_USDA=1.639
NC_035088.1	80149616	.	T	C	.	.	MAF_INRAE=4.43;MAF_USDA=2.083
NC_035088.1	80149794	.	C	G	.	.	MAF_INRAE=3.165;MAF_USDA=4.706
NC_035088.1	80149800	.	C	T	.	.	MAF_INRAE=3.165;MAF_USDA=5.882
NC_035088.1	80149802	.	G	A	.	.	MAF_USDA=2.459
NC_035088.1	80149896	.	T	C	.	.	MAF_INRAE=13.333;MAF_USDA=41.071
NC_035088.1	80149910	.	A	T	.	.	MAF_USDA=6.667
NC_035088.1	80149922	.	C	T	.	.	MAF_USDA=1.639
NC_035088.1	80150022	.	C	A	.	.	MAF_INRAE=13.333;MAF_USDA=39.412
NC_035088.1	80150023	.	A	T	.	.	MAF_INRAE=13.333;MAF_USDA=39.412
NC_035088.1	80150095	.	G	A	.	.	MAF_USDA=2.941
NC_035088.1	80150098	.	C	A	.	.	MAF_INRAE=15.789;MAF_USDA=6.25
NC_035088.1	80150149	.	C	T	.	.	MAF_USDA=5.294
NC_035088.1	80150161	.	A	T	.	.	MAF_USDA=45.294
NC_035088.1	80150235	.	T	C	.	.	MAF_USDA=24.118
NC_035088.1	80150630	.	G	C	.	.	MAF_INRAE=21.667;MAF_USDA=6.667
NC_035088.1	80150858	.	A	T	.	.	MAF_INRAE=5.263
NC_035088.1	80152214	.	A	C	.	.	MAF_USDA=16.667
NC_035088.1	80152319	.	T	A	.	.	MAF_USDA=1.695
NC_035088.1	80152611	.	C	T	.	.	MAF_USDA=22.892
NC_035088.1	80152814	.	C	A	.	.	MAF_USDA=2.459
NC_035088.1	80152856	.	A	G	.	.	MAF_USDA=4.098
NC_035088.1	80152874	.	G	A	.	.	MAF_INRAE=1.667
NC_035088.1	80153024	.	C	A	.	.	MAF_INRAE=13.333;MAF_USDA=18.824
NC_035088.1	80153055	.	A	G	.	.	MAF_INRAE=22.152;MAF_USDA=4.706
NC_035088.1	80153059	.	A	G	.	.	MAF_INRAE=30.833;MAF_USDA=31.765
NC_035088.1	80153075	.	C	A	.	.	MAF_INRAE=17.5;MAF_USDA=15.476
NC_035088.1	80153083	.	G	C	.	.	MAF_INRAE=18.354;MAF_USDA=14.706
NC_035088.1	80153272	.	G	A	.	.	MAF_INRAE=25.316;MAF_USDA=13.529
NC_035088.1	80153285	.	C	G	.	.	MAF_USDA=27.059
NC_035088.1	80153297	.	C	A	.	.	MAF_USDA=27.647
NC_035088.1	80153318	.	C	G	.	.	MAF_USDA=27.083
NC_035088.1	80153431	.	G	A	.	.	MAF_USDA=17.059
NC_035088.1	80153457	.	G	A	.	.	MAF_USDA=2.941
NC_035088.1	80153476	.	A	T	.	.	MAF_INRAE=13.333;MAF_USDA=18.235
NC_035088.1	80153520	.	C	T	.	.	MAF_USDA=26.471
NC_035088.1	80153538	.	G	A	.	.	MAF_USDA=27.059
NC_035088.1	80153539	.	G	A	.	.	MAF_USDA=26.471
NC_035088.1	80153564	.	G	T	.	.	MAF_INRAE=15.789;MAF_USDA=6.25
NC_035088.1	80153597	.	A	C	.	.	MAF_INRAE=37.975;MAF_USDA=49.412
NC_035088.1	80153747	.	C	A	.	.	MAF_INRAE=27.848;MAF_USDA=45.294
NC_035088.1	80153767	.	A	T	.	.	MAF_USDA=5.294
NC_035088.1	80153770	.	C	T	.	.	MAF_USDA=5.294
NC_035088.1	80153853	.	G	T	.	.	MAF_INRAE=10.526;MAF_USDA=2.941
NC_035088.1	80153856	.	T	C	.	.	MAF_USDA=3.529
NC_035088.1	80153859	.	C	T	.	.	MAF_USDA=2.941
NC_035088.1	80153907	.	T	A	.	.	MAF_USDA=1.639
NC_035088.1	80153909	.	G	C	.	.	MAF_USDA=1.639
NC_035088.1	80153920	.	C	T	.	.	MAF_INRAE=3.165
NC_035088.1	80153944	.	G	A	.	.	MAF_INRAE=14.167;MAF_USDA=43.529
NC_035088.1	80154035	.	G	C	.	.	MAF_INRAE=8.861;MAF_USDA=1.639
NC_035088.1	80154046	.	A	G	.	.	MAF_INRAE=12.5
NC_035088.1	80154069	.	G	A	.	.	MAF_INRAE=27.215;MAF_USDA=21.176
NC_035088.1	80154138	.	G	A	.	.	MAF_INRAE=13.333;MAF_USDA=17.647
NC_035088.1	80154192	.	C	T	.	.	MAF_USDA=15.294
NC_035088.1	80154259	.	T	G	.	.	MAF_USDA=11.176
NC_035088.1	80154322	.	C	A	.	.	MAF_INRAE=5.696;MAF_USDA=3.279
NC_035088.1	80154338	.	G	A	.	.	MAF_USDA=2.459
NC_035088.1	80154356	.	T	C	.	.	MAF_USDA=33.529
NC_035088.1	80154389	.	G	T	.	.	MAF_USDA=6.471
NC_035088.1	80154412	.	T	C	.	.	MAF_INRAE=15.789
NC_035088.1	80154495	.	C	T	.	.	MAF_INRAE=3.165;MAF_USDA=7.059
NC_035088.1	80154580	.	C	A	.	.	MAF_USDA=9.412
NC_035088.1	80154588	.	C	T	.	.	MAF_INRAE=13.333;MAF_USDA=17.059
NC_035088.1	80154694	.	C	A	.	.	MAF_USDA=1.639
NC_035088.1	80154787	.	T	C	.	.	MAF_INRAE=13.333;MAF_USDA=36.471
NC_035088.1	80154795	.	G	A	.	.	MAF_USDA=1.765
NC_035088.1	80154887	.	A	G	.	.	MAF_INRAE=10.127;MAF_USDA=1.639
NC_035088.1	80154916	.	A	G	.	.	MAF_INRAE=7.5
NC_035088.1	80155006	.	A	T	.	.	MAF_USDA=48.235
NC_035088.1	80155027	.	A	T	.	.	MAF_USDA=12.353
NC_035088.1	80155048	.	A	T	.	.	MAF_USDA=12.5
NC_035088.1	80155174	.	A	T	.	.	MAF_USDA=22.917
NC_035088.1	80155270	.	G	A	.	.	MAF_INRAE=7.895;MAF_USDA=2.941
NC_035088.1	80155283	.	A	C	.	.	MAF_INRAE=7.895;MAF_USDA=2.941
NC_035088.1	80155285	.	T	A	.	.	MAF_USDA=6.25
NC_035088.1	80155291	.	C	A	.	.	MAF_INRAE=7.895;MAF_USDA=2.941
NC_035088.1	80155317	.	C	A	.	.	MAF_INRAE=11.667;MAF_USDA=12.353
NC_035088.1	80155488	.	G	A	.	.	MAF_INRAE=13.333;MAF_USDA=37.5
NC_035088.1	80155548	.	T	C	.	.	MAF_USDA=7.377
NC_035088.1	80155594	.	G	A	.	.	MAF_USDA=1.639
NC_035088.1	80155628	.	G	A	.	.	MAF_INRAE=3.165
NC_035088.1	80155662	.	C	T	.	.	MAF_INRAE=4.43;MAF_USDA=5.882
NC_035088.1	80155671	.	A	G	.	.	MAF_INRAE=12.5;MAF_USDA=47.059
NC_035088.1	80155700	.	A	T	.	.	MAF_USDA=2.459
NC_035088.1	80155721	.	T	G	.	.	MAF_INRAE=34.81;MAF_USDA=28.824
NC_035088.1	80155759	.	A	C	.	.	MAF_USDA=1.639
NC_035088.1	80155789	.	G	A	.	.	MAF_INRAE=13.333;MAF_USDA=18.235
NC_035088.1	80155811	.	C	A	.	.	MAF_USDA=7.647
NC_035088.1	80155831	.	G	T	.	.	MAF_INRAE=13.333;MAF_USDA=20.588
NC_035088.1	80155837	.	G	C	.	.	MAF_INRAE=12.5;MAF_USDA=20.0
NC_035088.1	80155859	.	C	T	.	.	MAF_INRAE=25.949;MAF_USDA=21.176
NC_035088.1	80155877	.	G	A	.	.	MAF_INRAE=1.667;MAF_USDA=7.647
NC_035088.1	80155923	.	G	C	.	.	MAF_USDA=7.059
NC_035088.1	80155975	.	C	T	.	.	MAF_USDA=10.588
NC_035088.1	80156030	.	G	A	.	.	MAF_INRAE=10.526;MAF_USDA=2.941
NC_035088.1	80156031	.	C	T	.	.	MAF_INRAE=13.333;MAF_USDA=49.412
NC_035088.1	80156049	.	C	T	.	.	MAF_INRAE=12.5;MAF_USDA=21.765
NC_035088.1	80156094	.	A	G	.	.	MAF_INRAE=25.316;MAF_USDA=19.643
NC_035088.1	80156100	.	G	A	.	.	MAF_USDA=1.667
NC_035088.1	80156133	.	C	T	.	.	MAF_USDA=7.647
NC_035088.1	80156207	.	T	G	.	.	MAF_INRAE=32.278;MAF_USDA=13.529
NC_035088.1	80156231	.	A	G	.	.	MAF_INRAE=12.5;MAF_USDA=20.0
NC_035088.1	80156259	.	A	G	.	.	MAF_USDA=1.639
NC_035088.1	80156265	.	A	G	.	.	MAF_USDA=1.639
NC_035088.1	80156288	.	A	T	.	.	MAF_USDA=1.639
NC_035088.1	80156313	.	A	G	.	.	MAF_USDA=7.647
NC_035088.1	80156412	.	G	T	.	.	MAF_INRAE=25.949;MAF_USDA=21.176
NC_035088.1	80156440	.	G	T	.	.	MAF_USDA=5.882
NC_035088.1	80156581	.	G	T	.	.	MAF_INRAE=29.114;MAF_USDA=12.941
NC_035088.1	80156634	.	C	T	.	.	MAF_USDA=7.059
NC_035088.1	80156850	.	G	A	.	.	MAF_INRAE=10.526;MAF_USDA=2.941
NC_035088.1	80156903	.	C	G	.	.	MAF_INRAE=29.114;MAF_USDA=12.353
NC_035088.1	80156971	.	G	A	.	.	MAF_INRAE=4.43;MAF_USDA=7.647
NC_035088.1	80157035	.	A	G	.	.	MAF_USDA=7.647
NC_035088.1	80157103	.	G	T	.	.	MAF_INRAE=4.43;MAF_USDA=7.647
NC_035088.1	80157171	.	G	A	.	.	MAF_INRAE=29.114;MAF_USDA=11.765
NC_035088.1	80157216	.	C	T	.	.	MAF_INRAE=4.43;MAF_USDA=7.647
NC_035088.1	80157337	.	T	C	.	.	MAF_INRAE=4.43;MAF_USDA=7.647
NC_035088.1	80157384	.	G	A	.	.	MAF_INRAE=1.667;MAF_USDA=4.167
NC_035088.1	80157414	.	G	A	.	.	MAF_INRAE=33.544;MAF_USDA=20.588
NC_035088.1	80157452	.	C	T	.	.	MAF_INRAE=11.667;MAF_USDA=38.824
NC_035088.1	80157463	.	A	G	.	.	MAF_INRAE=11.667;MAF_USDA=18.75
NC_035088.1	80157466	.	A	G	.	.	MAF_INRAE=43.038;MAF_USDA=16.667
NC_035088.1	80157480	.	G	A	.	.	MAF_INRAE=33.544;MAF_USDA=19.412
NC_035088.1	80157485	.	T	A	.	.	MAF_INRAE=12.5;MAF_USDA=38.235
NC_035088.1	80157494	.	A	C	.	.	MAF_INRAE=12.5;MAF_USDA=20.833
NC_035088.1	80157500	.	T	C	.	.	MAF_INRAE=12.5;MAF_USDA=20.833
NC_035088.1	80157501	.	A	T	.	.	MAF_INRAE=12.5;MAF_USDA=20.833
NC_035088.1	80157503	.	G	C	.	.	MAF_INRAE=11.667;MAF_USDA=20.833
NC_035088.1	80157580	.	C	T	.	.	MAF_INRAE=4.43;MAF_USDA=7.647
NC_035088.1	80157616	.	C	T	.	.	MAF_USDA=1.639
NC_035088.1	80157625	.	G	T	.	.	MAF_USDA=1.639
NC_035088.1	80157626	.	C	T	.	.	MAF_USDA=1.639
NC_035088.1	80157674	.	T	G	.	.	MAF_USDA=5.294
NC_035088.1	80157688	.	C	T	.	.	MAF_USDA=4.167
NC_035088.1	80157734	.	G	A	.	.	MAF_INRAE=4.43;MAF_USDA=8.235
NC_035088.1	80157738	.	T	A	.	.	MAF_USDA=5.882
NC_035088.1	80157754	.	T	C	.	.	MAF_USDA=3.279
NC_035088.1	80157815	.	A	G	.	.	MAF_INRAE=4.43;MAF_USDA=7.647
NC_035088.1	80157837	.	G	T	.	.	MAF_USDA=1.639
NC_035088.1	80157880	.	G	A	.	.	MAF_USDA=3.279
NC_035088.1	80157980	.	G	T	.	.	MAF_USDA=12.5
NC_035088.1	80157985	.	C	G	.	.	MAF_USDA=25.0
NC_035088.1	80158026	.	A	G	.	.	MAF_INRAE=4.43;MAF_USDA=7.647
NC_035088.1	80158048	.	C	A	.	.	MAF_USDA=3.279
NC_035088.1	80158079	.	A	T	.	.	MAF_INRAE=4.43;MAF_USDA=7.647
NC_035088.1	80158169	.	A	C	.	.	MAF_INRAE=13.924;MAF_USDA=45.882
NC_035088.1	80158250	.	A	C	.	.	MAF_USDA=3.279
NC_035088.1	80158322	.	A	G	.	.	MAF_INRAE=44.304;MAF_USDA=25.294
NC_035088.1	80158367	.	G	T	.	.	MAF_USDA=1.639
NC_035088.1	80158376	.	T	C	.	.	MAF_INRAE=20.886;MAF_USDA=12.941
NC_035088.1	80158388	.	C	T	.	.	MAF_INRAE=31.013;MAF_USDA=14.706
NC_035088.1	80158427	.	G	C	.	.	MAF_INRAE=4.43;MAF_USDA=7.059
NC_035088.1	80158429	.	G	A	.	.	MAF_USDA=12.5
NC_035088.1	80158525	.	G	C	.	.	MAF_USDA=1.639
NC_035088.1	80158548	.	A	T	.	.	MAF_INRAE=4.43;MAF_USDA=7.647
NC_035088.1	80158582	.	T	G	.	.	MAF_INRAE=10.526;MAF_USDA=2.941
NC_035088.1	80158644	.	T	C	.	.	MAF_INRAE=4.43;MAF_USDA=7.647
NC_035088.1	80158719	.	T	C	.	.	MAF_INRAE=3.797;MAF_USDA=7.647
NC_035088.1	80158743	.	G	A	.	.	MAF_INRAE=3.797;MAF_USDA=7.647
NC_035088.1	80158838	.	T	G	.	.	MAF_INRAE=29.114;MAF_USDA=11.176
NC_035088.1	80158886	.	C	T	.	.	MAF_USDA=2.459
NC_035088.1	80158888	.	T	G	.	.	MAF_INRAE=13.333
NC_035088.1	80158898	.	A	T	.	.	MAF_USDA=8.333
NC_035088.1	80158959	.	G	T	.	.	MAF_USDA=2.459
NC_035088.1	80159035	.	A	T	.	.	MAF_INRAE=4.43;MAF_USDA=7.647
NC_035088.1	80159182	.	A	C	.	.	MAF_INRAE=4.43;MAF_USDA=7.059
NC_035088.1	80159258	.	A	T	.	.	MAF_USDA=2.459
NC_035088.1	80159383	.	A	G	.	.	MAF_USDA=7.059
NC_035088.1	80159543	.	A	T	.	.	MAF_INRAE=4.43;MAF_USDA=7.059
NC_035088.1	80159587	.	G	A	.	.	MAF_INRAE=4.43;MAF_USDA=7.647
NC_035088.1	80159595	.	C	T	.	.	MAF_INRAE=1.667;MAF_USDA=3.529
NC_035088.1	80159652	.	C	A	.	.	MAF_INRAE=33.544;MAF_USDA=24.706
NC_035088.1	80159670	.	G	T	.	.	MAF_INRAE=44.304;MAF_USDA=24.706
NC_035088.1	80159692	.	G	A	.	.	MAF_USDA=1.639
NC_035088.1	80159740	.	A	T	.	.	MAF_INRAE=12.025;MAF_USDA=1.639
NC_035088.1	80159754	.	G	C	.	.	MAF_USDA=5.294
NC_035088.1	80159798	.	G	T	.	.	MAF_USDA=4.918
NC_035088.1	80159868	.	C	A	.	.	MAF_INRAE=4.43;MAF_USDA=7.647
NC_035088.1	80159905	.	C	T	.	.	MAF_USDA=1.639
NC_035088.1	80159965	.	G	T	.	.	MAF_INRAE=4.43;MAF_USDA=7.647
NC_035088.1	80159977	.	A	T	.	.	MAF_INRAE=4.43;MAF_USDA=7.647
NC_035088.1	80160113	.	G	T	.	.	MAF_INRAE=14.167;MAF_USDA=37.059
NC_035088.1	80160267	.	T	G	.	.	MAF_USDA=18.75
NC_035088.1	80160492	.	A	T	.	.	MAF_USDA=3.279
NC_035088.1	80160493	.	T	A	.	.	MAF_USDA=3.279
NC_035088.1	80160507	.	A	C	.	.	MAF_USDA=5.882
NC_035088.1	80160514	.	A	C	.	.	MAF_USDA=6.471
NC_035088.1	80160521	.	A	T	.	.	MAF_USDA=6.471
NC_035088.1	80160585	.	C	T	.	.	MAF_USDA=1.639
NC_035088.1	80160633	.	T	A	.	.	MAF_USDA=3.529
NC_035088.1	80160647	.	G	C	.	.	MAF_INRAE=5.263;MAF_USDA=7.647
NC_035088.1	80160772	.	G	A	.	.	MAF_INRAE=3.797;MAF_USDA=18.75
NC_035088.1	80162096	.	G	T	.	.	MAF_INRAE=6.667;MAF_USDA=3.39
NC_035088.1	80162146	.	G	C	.	.	MAF_INRAE=10.833
NC_035088.1	80162312	.	C	T	.	.	MAF_INRAE=8.333
NC_035088.1	80162432	.	T	C	.	.	MAF_INRAE=39.167;MAF_USDA=39.13
NC_035088.1	80162595	.	A	C	.	.	MAF_USDA=15.909
NC_035088.1	80162700	.	A	T	.	.	MAF_INRAE=13.333;MAF_USDA=11.364
NC_035088.1	80162701	.	C	T	.	.	MAF_INRAE=5.263
NC_035088.1	80162871	.	G	C	.	.	MAF_USDA=4.918
NC_035088.1	80162925	.	C	T	.	.	MAF_INRAE=27.5;MAF_USDA=18.182
NC_035088.1	80163007	.	C	T	.	.	MAF_INRAE=28.481;MAF_USDA=11.905
NC_035088.1	80163011	.	A	T	.	.	MAF_USDA=3.279
NC_035088.1	80163108	.	A	G	.	.	MAF_INRAE=11.667
NC_035088.1	80163120	.	T	A	.	.	MAF_INRAE=11.667;MAF_USDA=8.333
NC_035088.1	80163255	.	T	C	.	.	MAF_INRAE=3.797;MAF_USDA=16.667
NC_035088.1	80163286	.	T	G	.	.	MAF_INRAE=5.263
NC_035088.1	80163289	.	T	C	.	.	MAF_INRAE=8.861;MAF_USDA=1.667
NC_035088.1	80163347	.	C	T	.	.	MAF_INRAE=42.105
NC_035088.1	80163351	.	A	C	.	.	MAF_USDA=6.557
NC_035088.1	80163357	.	T	C	.	.	MAF_USDA=3.279
NC_035088.1	80163400	.	G	A	.	.	MAF_USDA=5.294
NC_035088.1	80163406	.	C	A	.	.	MAF_INRAE=4.43;MAF_USDA=8.235
NC_035088.1	80163453	.	G	A	.	.	MAF_INRAE=10.526;MAF_USDA=2.941
NC_035088.1	80163479	.	G	T	.	.	MAF_INRAE=1.667;MAF_USDA=7.647
NC_035088.1	80163491	.	G	A	.	.	MAF_INRAE=44.304;MAF_USDA=24.118
NC_035088.1	80163512	.	A	G	.	.	MAF_INRAE=4.43;MAF_USDA=7.647
NC_035088.1	80163553	.	C	T	.	.	MAF_USDA=1.639
NC_035088.1	80163554	.	G	A	.	.	MAF_INRAE=5.263
NC_035088.1	80163578	.	G	T	.	.	MAF_INRAE=1.667
NC_035088.1	80163580	.	G	T	.	.	MAF_INRAE=1.667
NC_035088.1	80163611	.	G	T	.	.	MAF_INRAE=4.43;MAF_USDA=10.0
NC_035088.1	80163639	.	T	G	.	.	MAF_INRAE=4.167;MAF_USDA=18.75
NC_035088.1	80163729	.	C	A	.	.	MAF_USDA=11.176
NC_035088.1	80163738	.	G	A	.	.	MAF_INRAE=4.43;MAF_USDA=7.647
NC_035088.1	80163855	.	T	C	.	.	MAF_USDA=3.279
NC_035088.1	80163877	.	G	C	.	.	MAF_INRAE=5.696;MAF_USDA=2.5
NC_035088.1	80163905	.	T	G	.	.	MAF_USDA=2.5
NC_035088.1	80163966	.	T	G	.	.	MAF_USDA=1.639
NC_035088.1	80164018	.	G	A	.	.	MAF_INRAE=5.263
NC_035088.1	80164196	.	C	A	.	.	MAF_USDA=5.294
NC_035088.1	80164204	.	A	C	.	.	MAF_INRAE=3.797;MAF_USDA=8.235
NC_035088.1	80164254	.	C	A	.	.	MAF_INRAE=3.797;MAF_USDA=8.235
NC_035088.1	80164256	.	A	T	.	.	MAF_INRAE=43.333;MAF_USDA=26.471
NC_035088.1	80164257	.	G	T	.	.	MAF_INRAE=43.333;MAF_USDA=26.471
NC_035088.1	80164263	.	T	C	.	.	MAF_INRAE=28.481;MAF_USDA=11.176
NC_035088.1	80164590	.	T	C	.	.	MAF_INRAE=39.241;MAF_USDA=34.118
NC_035088.1	80164699	.	A	C	.	.	MAF_INRAE=33.544;MAF_USDA=20.0
NC_035088.1	80164704	.	T	A	.	.	MAF_INRAE=4.43;MAF_USDA=8.824
NC_035088.1	80164710	.	T	C	.	.	MAF_INRAE=4.43;MAF_USDA=7.647
NC_035088.1	80164782	.	C	T	.	.	MAF_USDA=5.738
NC_035088.1	80164863	.	C	T	.	.	MAF_USDA=7.647
NC_035088.1	80164923	.	C	T	.	.	MAF_INRAE=1.667
NC_035088.1	80164943	.	C	A	.	.	MAF_INRAE=44.304;MAF_USDA=26.471
NC_035088.1	80164974	.	C	T	.	.	MAF_USDA=10.588
NC_035088.1	80164988	.	G	A	.	.	MAF_USDA=3.529
NC_035088.1	80164994	.	G	A	.	.	MAF_INRAE=1.667;MAF_USDA=3.529
NC_035088.1	80165065	.	C	T	.	.	MAF_INRAE=4.43;MAF_USDA=9.412
NC_035088.1	80165069	.	G	A	.	.	MAF_INRAE=4.167;MAF_USDA=9.412
NC_035088.1	80165074	.	T	G	.	.	MAF_INRAE=4.43;MAF_USDA=13.529
NC_035088.1	80165078	.	G	A	.	.	MAF_INRAE=4.167;MAF_USDA=13.529
NC_035088.1	80165085	.	C	T	.	.	MAF_INRAE=43.671;MAF_USDA=34.118
NC_035088.1	80165096	.	G	A	.	.	MAF_INRAE=5.263;MAF_USDA=13.529
NC_035088.1	80165097	.	A	G	.	.	MAF_USDA=25.294
NC_035088.1	80165169	.	G	A	.	.	MAF_INRAE=4.43;MAF_USDA=2.083
NC_035088.1	80165430	.	T	C	.	.	MAF_USDA=6.557
NC_035088.1	80165518	.	T	C	.	.	MAF_USDA=7.059
NC_035088.1	80165680	.	C	T	.	.	MAF_USDA=2.459
NC_035088.1	80165745	.	T	C	.	.	MAF_INRAE=1.667;MAF_USDA=2.941
NC_035088.1	80165776	.	A	G	.	.	MAF_USDA=4.918
NC_035088.1	80165906	.	G	T	.	.	MAF_INRAE=32.911;MAF_USDA=27.647
NC_035088.1	80165974	.	A	T	.	.	MAF_INRAE=12.5;MAF_USDA=37.647
NC_035088.1	80166209	.	A	G	.	.	MAF_INRAE=1.667
NC_035088.1	80166215	.	T	G	.	.	MAF_INRAE=44.304;MAF_USDA=24.405
NC_035088.1	80166248	.	A	C	.	.	MAF_USDA=3.279
NC_035088.1	80166317	.	C	T	.	.	MAF_USDA=1.639
NC_035088.1	80166343	.	T	C	.	.	MAF_USDA=1.639
NC_035088.1	80166441	.	T	C	.	.	MAF_INRAE=4.43
NC_035088.1	80166521	.	G	T	.	.	MAF_INRAE=4.43;MAF_USDA=7.647
NC_035088.1	80166668	.	T	G	.	.	MAF_INRAE=29.114;MAF_USDA=11.765
NC_035088.1	80166708	.	G	T	.	.	MAF_INRAE=1.667
NC_035088.1	80166811	.	T	G	.	.	MAF_USDA=1.639
NC_035088.1	80166926	.	C	T	.	.	MAF_USDA=2.459
NC_035088.1	80166927	.	T	G	.	.	MAF_USDA=1.639
NC_035088.1	80166989	.	G	T	.	.	MAF_USDA=1.639
NC_035088.1	80167067	.	C	G	.	.	MAF_INRAE=48.734;MAF_USDA=30.588
NC_035088.1	80167096	.	C	T	.	.	MAF_INRAE=4.43;MAF_USDA=20.833
NC_035088.1	80167166	.	T	G	.	.	MAF_USDA=7.647
NC_035088.1	80167304	.	A	C	.	.	MAF_USDA=3.279
NC_035088.1	80167308	.	T	G	.	.	MAF_INRAE=2.5;MAF_USDA=17.059
NC_035088.1	80167340	.	T	G	.	.	MAF_USDA=3.39
NC_035088.1	80167409	.	A	G	.	.	MAF_USDA=7.059
NC_035088.1	80167438	.	C	G	.	.	MAF_USDA=22.353
NC_035088.1	80167446	.	C	G	.	.	MAF_USDA=18.235
NC_035088.1	80167541	.	G	T	.	.	MAF_INRAE=5.263;MAF_USDA=8.824
NC_035088.1	80167544	.	A	T	.	.	MAF_INRAE=1.667
NC_035088.1	80167546	.	G	T	.	.	MAF_INRAE=1.667
NC_035088.1	80167695	.	A	T	.	.	MAF_INRAE=13.333;MAF_USDA=15.476
NC_035088.1	80167915	.	T	C	.	.	MAF_INRAE=34.177;MAF_USDA=17.647
NC_035088.1	80169033	.	C	T	.	.	MAF_USDA=8.333
NC_035088.1	80169041	.	C	A	.	.	MAF_USDA=2.459
NC_035088.1	80169072	.	A	C	.	.	MAF_USDA=30.588
NC_035088.1	80169093	.	G	T	.	.	MAF_USDA=1.639
NC_035088.1	80169095	.	CTTTTTTT	CTTTTTTC	.	.	MAF_USDA=43.75
NC_035088.1	80169223	.	C	T	.	.	MAF_USDA=1.695
NC_035088.1	80169438	.	T	G	.	.	MAF_USDA=2.459
NC_035088.1	80169511	.	C	T	.	.	MAF_INRAE=13.333;MAF_USDA=18.235
NC_035088.1	80169513	.	A	G	.	.	MAF_INRAE=42.405;MAF_USDA=35.294
NC_035088.1	80169533	.	A	G	.	.	MAF_USDA=12.5
NC_035088.1	80169653	.	T	G	.	.	MAF_INRAE=44.304;MAF_USDA=35.294
NC_035088.1	80169662	.	C	T	.	.	MAF_INRAE=13.924;MAF_USDA=21.176
NC_035088.1	80169926	.	G	A	.	.	MAF_INRAE=37.342;MAF_USDA=27.647
NC_035088.1	80169933	.	C	T	.	.	MAF_INRAE=2.5;MAF_USDA=8.235
NC_035088.1	80169982	.	A	C	.	.	MAF_USDA=8.333
NC_035088.1	80169984	.	A	C	.	.	MAF_USDA=8.333
NC_035088.1	80170029	.	A	C	.	.	MAF_INRAE=44.937;MAF_USDA=35.882
NC_035088.1	80170033	.	T	C	.	.	MAF_INRAE=37.5;MAF_USDA=33.529
NC_035088.1	80170065	.	G	A	.	.	MAF_INRAE=16.456;MAF_USDA=6.557
NC_035088.1	80170071	.	A	G	.	.	MAF_USDA=2.459
NC_035088.1	80170076	.	T	G	.	.	MAF_INRAE=21.667;MAF_USDA=7.377
NC_035088.1	80170093	.	G	A	.	.	MAF_USDA=4.098
NC_035088.1	80170104	.	T	G	.	.	MAF_INRAE=39.241;MAF_USDA=27.059
NC_035088.1	80170122	.	A	G	.	.	MAF_USDA=3.279
NC_035088.1	80170821	.	G	A	.	.	MAF_USDA=2.459
NC_035088.1	80170864	.	C	T	.	.	MAF_INRAE=21.053
NC_035088.1	80170876	.	T	C	.	.	MAF_INRAE=10.833;MAF_USDA=22.951
NC_035088.1	80170883	.	C	A	.	.	MAF_USDA=1.639
NC_035088.1	80171038	.	C	T	.	.	MAF_USDA=8.929
NC_035088.1	80171079	.	C	A	.	.	MAF_USDA=3.279
NC_035088.1	80171201	.	G	T	.	.	MAF_INRAE=5.063;MAF_USDA=15.882
NC_035088.1	80171420	.	C	T	.	.	MAF_USDA=3.279
NC_035088.1	80171498	.	G	A	.	.	MAF_INRAE=13.333;MAF_USDA=17.059
NC_035088.1	80171656	.	G	A	.	.	MAF_INRAE=1.667;MAF_USDA=10.588
NC_035088.1	80171788	.	C	A	.	.	MAF_INRAE=5.263
NC_035088.1	80171817	.	T	C	.	.	MAF_INRAE=44.304
NC_035088.1	80171906	.	A	G	.	.	MAF_USDA=4.706
NC_035088.1	80171908	.	A	G	.	.	MAF_USDA=4.706
NC_035088.1	80171923	.	G	A	.	.	MAF_INRAE=4.43;MAF_USDA=7.059
NC_035088.1	80171972	.	C	T	.	.	MAF_INRAE=12.025;MAF_USDA=2.459
NC_035088.1	80172017	.	G	C	.	.	MAF_INRAE=1.667;MAF_USDA=15.294
NC_035088.1	80172179	.	C	T	.	.	MAF_INRAE=12.5;MAF_USDA=17.647
NC_035088.1	80172219	.	C	T	.	.	MAF_USDA=2.459
NC_035088.1	80172380	.	C	T	.	.	MAF_USDA=7.647
NC_035088.1	80172476	.	C	T	.	.	MAF_USDA=1.639
NC_035088.1	80172509	.	G	A	.	.	MAF_INRAE=32.278;MAF_USDA=24.706
NC_035088.1	80172625	.	T	G	.	.	MAF_USDA=47.917
NC_035088.1	80172637	.	C	T	.	.	MAF_USDA=2.5
NC_035088.1	80172691	.	C	A	.	.	MAF_USDA=8.824
NC_035088.1	80174194	.	C	T	.	.	MAF_USDA=1.639
NC_035088.1	80174203	.	C	T	.	.	MAF_INRAE=47.5
NC_035088.1	80174235	.	G	A	.	.	MAF_INRAE=47.5
NC_035088.1	80174264	.	G	C	.	.	MAF_INRAE=50.0
NC_035088.1	80174276	.	G	T	.	.	MAF_INRAE=48.333
NC_035088.1	80174289	.	T	C	.	.	MAF_INRAE=48.333
NC_035088.1	80174358	.	T	C	.	.	MAF_INRAE=50.0
NC_035088.1	80174372	.	T	C	.	.	MAF_INRAE=49.167
NC_035088.1	80174373	.	A	T	.	.	MAF_INRAE=49.167
NC_035088.1	80174432	.	A	G	.	.	MAF_INRAE=25.833
NC_035088.1	80174460	.	T	C	.	.	MAF_INRAE=31.667
NC_035088.1	80174504	.	G	A	.	.	MAF_INRAE=4.167
NC_035088.1	80174572	.	A	T	.	.	MAF_INRAE=48.333
NC_035088.1	80174603	.	C	T	.	.	MAF_INRAE=2.5
NC_035088.1	80174622	.	T	G	.	.	MAF_USDA=6.471
NC_035088.1	80174634	.	C	A	.	.	MAF_USDA=7.059
NC_035088.1	80174648	.	G	A	.	.	MAF_USDA=7.059
NC_035088.1	80174682	.	C	T	.	.	MAF_USDA=2.459
NC_035088.1	80174810	.	G	A	.	.	MAF_USDA=18.75
NC_035088.1	80174865	.	G	T	.	.	MAF_USDA=1.639
NC_035088.1	80174971	.	A	C	.	.	MAF_USDA=4.918
NC_035088.1	80175030	.	C	T	.	.	MAF_USDA=2.353
NC_035088.1	80175032	.	A	T	.	.	MAF_USDA=2.353
NC_035088.1	80175170	.	C	A	.	.	MAF_INRAE=22.785;MAF_USDA=31.765
NC_035088.1	80175269	.	A	T	.	.	MAF_INRAE=7.595;MAF_USDA=8.333
NC_035088.1	80175272	.	C	T	.	.	MAF_USDA=7.059
NC_035088.1	80175307	.	T	G	.	.	MAF_INRAE=12.025;MAF_USDA=18.824
NC_035088.1	80175507	.	G	T	.	.	MAF_USDA=1.639
NC_035088.1	80175514	.	G	A	.	.	MAF_USDA=2.459
NC_035088.1	80175665	.	T	G	.	.	MAF_INRAE=12.658;MAF_USDA=11.176
NC_035088.1	80175762	.	T	A	.	.	MAF_INRAE=22.785;MAF_USDA=31.765
NC_035088.1	80175763	.	C	A	.	.	MAF_INRAE=4.43;MAF_USDA=9.412
NC_035088.1	80175768	.	T	A	.	.	MAF_INRAE=5.263;MAF_USDA=2.083
NC_035088.1	80175838	.	G	A	.	.	MAF_USDA=1.639
NC_035088.1	80175846	.	G	A	.	.	MAF_INRAE=39.873;MAF_USDA=24.118
NC_035088.1	80175864	.	T	G	.	.	MAF_INRAE=22.152;MAF_USDA=32.353
NC_035088.1	80175941	.	C	T	.	.	MAF_INRAE=22.785;MAF_USDA=32.353
NC_035088.1	80176046	.	T	A	.	.	MAF_INRAE=22.785;MAF_USDA=31.765
NC_035088.1	80176058	.	G	T	.	.	MAF_USDA=2.459
NC_035088.1	80176097	.	T	C	.	.	MAF_INRAE=22.785;MAF_USDA=31.765
NC_035088.1	80176121	.	C	T	.	.	MAF_INRAE=31.646;MAF_USDA=22.941
NC_035088.1	80176123	.	C	A	.	.	MAF_INRAE=22.785;MAF_USDA=32.353
NC_035088.1	80176130	.	G	A	.	.	MAF_INRAE=22.785;MAF_USDA=31.765
NC_035088.1	80176270	.	T	G	.	.	MAF_INRAE=22.152;MAF_USDA=31.765
NC_035088.1	80176323	.	A	C	.	.	MAF_INRAE=22.785;MAF_USDA=32.353
NC_035088.1	80176398	.	C	T	.	.	MAF_USDA=4.098
NC_035088.1	80176410	.	T	C	.	.	MAF_USDA=6.471
NC_035088.1	80176449	.	T	A	.	.	MAF_USDA=2.459
NC_035088.1	80176545	.	G	T	.	.	MAF_INRAE=31.646;MAF_USDA=22.941
NC_035088.1	80176549	.	G	C	.	.	MAF_INRAE=25.0;MAF_USDA=22.941
NC_035088.1	80176577	.	C	A	.	.	MAF_INRAE=4.43;MAF_USDA=8.824
NC_035088.1	80176663	.	G	A	.	.	MAF_USDA=5.738
NC_035088.1	80176674	.	A	G	.	.	MAF_INRAE=4.43;MAF_USDA=13.529
NC_035088.1	80176684	.	T	C	.	.	MAF_USDA=7.377
NC_035088.1	80176729	.	A	T	.	.	MAF_USDA=8.197
NC_035088.1	80176747	.	G	A	.	.	MAF_INRAE=43.333;MAF_USDA=21.765
NC_035088.1	80176752	.	T	C	.	.	MAF_USDA=9.836
NC_035088.1	80176765	.	C	T	.	.	MAF_USDA=8.197
NC_035088.1	80176768	.	G	C	.	.	MAF_INRAE=13.333;MAF_USDA=4.167
NC_035088.1	80176773	.	C	A	.	.	MAF_USDA=8.197
NC_035088.1	80176805	.	G	A	.	.	MAF_USDA=8.197
NC_035088.1	80176815	.	A	G	.	.	MAF_USDA=8.197
NC_035088.1	80176842	.	G	T	.	.	MAF_USDA=9.836
NC_035088.1	80176848	.	A	C	.	.	MAF_USDA=9.836
NC_035088.1	80176909	.	G	A	.	.	MAF_USDA=4.098
NC_035088.1	80176910	.	C	T	.	.	MAF_USDA=2.459
NC_035088.1	80176919	.	C	T	.	.	MAF_INRAE=26.582;MAF_USDA=42.353
NC_035088.1	80176989	.	A	C	.	.	MAF_INRAE=6.329;MAF_USDA=3.279
NC_035088.1	80176998	.	G	T	.	.	MAF_USDA=1.639
NC_035088.1	80176999	.	G	T	.	.	MAF_USDA=2.459
NC_035088.1	80177041	.	G	A	.	.	MAF_INRAE=4.43;MAF_USDA=10.0
NC_035088.1	80177112	.	T	G	.	.	MAF_INRAE=26.316;MAF_USDA=24.118
NC_035088.1	80177176	.	C	T	.	.	MAF_INRAE=13.333;MAF_USDA=17.647
NC_035088.1	80177215	.	C	T	.	.	MAF_INRAE=24.051;MAF_USDA=41.176
NC_035088.1	80177219	.	T	C	.	.	MAF_INRAE=26.667;MAF_USDA=40.588
NC_035088.1	80177220	.	G	A	.	.	MAF_INRAE=26.667;MAF_USDA=40.588
NC_035088.1	80177223	.	T	C	.	.	MAF_INRAE=26.667;MAF_USDA=40.588
NC_035088.1	80177266	.	T	C	.	.	MAF_INRAE=24.051;MAF_USDA=41.176
NC_035088.1	80177284	.	T	C	.	.	MAF_INRAE=1.667;MAF_USDA=7.647
NC_035088.1	80177302	.	T	C	.	.	MAF_USDA=3.279
NC_035088.1	80177357	.	G	T	.	.	MAF_INRAE=4.43;MAF_USDA=9.412
NC_035088.1	80177656	.	C	G	.	.	MAF_INRAE=2.5
NC_035088.1	80177720	.	A	G	.	.	MAF_INRAE=44.937;MAF_USDA=45.294
NC_035088.1	80177857	.	T	C	.	.	MAF_USDA=2.459
NC_035088.1	80177906	.	T	C	.	.	MAF_INRAE=12.658;MAF_USDA=14.118
NC_035088.1	80178207	.	C	A	.	.	MAF_USDA=1.639
NC_035088.1	80178497	.	G	A	.	.	MAF_USDA=1.639
NC_035088.1	80178521	.	A	C	.	.	MAF_USDA=2.459
NC_035088.1	80178527	.	T	A	.	.	MAF_INRAE=1.667
NC_035088.1	80178673	.	T	A	.	.	MAF_USDA=3.279
NC_035088.1	80178769	.	G	T	.	.	MAF_INRAE=1.667;MAF_USDA=3.571
NC_035088.1	80178780	.	A	C,G	.	.	MAF_INRAE=3.165;MAF_USDA=1.667
NC_035088.1	80178917	.	C	G	.	.	MAF_INRAE=24.167
NC_035088.1	80178938	.	A	G	.	.	MAF_INRAE=16.667
NC_035088.1	80182945	.	A	G	.	.	MAF_USDA=35.417
NC_035088.1	80182967	.	T	A	.	.	MAF_USDA=1.695
NC_035088.1	80183097	.	T	C	.	.	MAF_USDA=2.459
NC_035088.1	80183200	.	T	A	.	.	MAF_USDA=5.882
NC_035088.1	80183306	.	C	T	.	.	MAF_INRAE=25.949;MAF_USDA=49.412
NC_035088.1	80183587	.	G	A	.	.	MAF_USDA=1.639
NC_035088.1	80183644	.	A	T	.	.	MAF_USDA=1.667
NC_035088.1	80183656	.	G	A	.	.	MAF_USDA=3.333
NC_035088.1	80183669	.	G	A	.	.	MAF_USDA=14.583
NC_035088.1	80183673	.	G	C	.	.	MAF_USDA=14.583
NC_035088.1	80183674	.	C	G	.	.	MAF_USDA=10.417
NC_035088.1	80183678	.	G	T	.	.	MAF_USDA=14.583
NC_035088.1	80183852	.	T	A	.	.	MAF_USDA=21.311
NC_035088.1	80183856	.	C	T	.	.	MAF_USDA=21.311
NC_035088.1	80183881	.	G	A	.	.	MAF_INRAE=1.667;MAF_USDA=6.25
NC_035088.1	80183916	.	T	C	.	.	MAF_USDA=4.918
NC_035088.1	80183930	.	G	T	.	.	MAF_INRAE=2.532
NC_035088.1	80183972	.	G	T	.	.	MAF_USDA=1.639
NC_035088.1	80183983	.	G	A	.	.	MAF_USDA=18.852
NC_035088.1	80184004	.	C	T	.	.	MAF_INRAE=2.5;MAF_USDA=18.824
NC_035088.1	80184077	.	A	G	.	.	MAF_USDA=11.475
NC_035088.1	80184149	.	G	T	.	.	MAF_USDA=12.5
NC_035088.1	80184239	.	A	T	.	.	MAF_INRAE=13.333;MAF_USDA=4.167
NC_035088.1	80184354	.	G	T	.	.	MAF_INRAE=8.228;MAF_USDA=1.639
NC_035088.1	80184408	.	G	A	.	.	MAF_USDA=1.639
NC_035088.1	80184410	.	G	T	.	.	MAF_USDA=1.639
NC_035088.1	80184486	.	C	T	.	.	MAF_USDA=1.639
NC_035088.1	80184517	.	C	T	.	.	MAF_USDA=1.639
NC_035088.1	80184634	.	G	A	.	.	MAF_USDA=2.459
NC_035088.1	80184674	.	G	A	.	.	MAF_INRAE=3.165
NC_035088.1	80184693	.	G	A	.	.	MAF_USDA=12.5
NC_035088.1	80184717	.	A	T	.	.	MAF_INRAE=1.667
NC_035088.1	80184791	.	T	C	.	.	MAF_USDA=3.279
NC_035088.1	80184995	.	G	A	.	.	MAF_INRAE=12.025;MAF_USDA=14.118
NC_035088.1	80185044	.	G	A	.	.	MAF_INRAE=34.81;MAF_USDA=28.824
NC_035088.1	80185092	.	G	T	.	.	MAF_INRAE=1.667;MAF_USDA=7.647
NC_035088.1	80185148	.	G	A	.	.	MAF_USDA=2.459
NC_035088.1	80185182	.	G	A	.	.	MAF_INRAE=4.43;MAF_USDA=2.083
NC_035088.1	80185211	.	G	C	.	.	MAF_USDA=2.353
NC_035088.1	80185243	.	A	T	.	.	MAF_INRAE=32.911;MAF_USDA=10.588
NC_035088.1	80185321	.	T	G	.	.	MAF_INRAE=25.949;MAF_USDA=13.934
NC_035088.1	80185341	.	C	T	.	.	MAF_USDA=2.083
NC_035088.1	80185387	.	C	T	.	.	MAF_INRAE=47.368;MAF_USDA=11.176
NC_035088.1	80185588	.	C	T	.	.	MAF_USDA=12.5
NC_035088.1	80185634	.	T	C	.	.	MAF_USDA=7.647
NC_035088.1	80185723	.	T	G	.	.	MAF_INRAE=1.667;MAF_USDA=7.059
NC_035088.1	80185739	.	T	C	.	.	MAF_INRAE=1.667
NC_035088.1	80185763	.	G	T	.	.	MAF_USDA=1.639
NC_035088.1	80185871	.	G	A	.	.	MAF_USDA=4.918
NC_035088.1	80185888	.	A	G	.	.	MAF_INRAE=16.667;MAF_USDA=37.059
NC_035088.1	80185901	.	C	A	.	.	MAF_USDA=4.918
NC_035088.1	80185902	.	C	G	.	.	MAF_INRAE=2.532
NC_035088.1	80185911	.	A	T	.	.	MAF_USDA=1.639
NC_035088.1	80185928	.	A	C	.	.	MAF_INRAE=1.667;MAF_USDA=8.333
NC_035088.1	80185936	.	A	G	.	.	MAF_INRAE=1.667
NC_035088.1	80185943	.	C	G	.	.	MAF_INRAE=24.684;MAF_USDA=11.475
NC_035088.1	80185977	.	A	G	.	.	MAF_INRAE=13.924;MAF_USDA=25.595
NC_035088.1	80186034	.	A	T	.	.	MAF_INRAE=10.127;MAF_USDA=1.667
NC_035088.1	80186091	.	A	G	.	.	MAF_USDA=2.459
NC_035088.1	80186113	.	A	T	.	.	MAF_USDA=4.706
NC_035088.1	80186128	.	C	T	.	.	MAF_USDA=7.647
NC_035088.1	80186176	.	A	G	.	.	MAF_INRAE=5.263
NC_035088.1	80186197	.	C	T	.	.	MAF_USDA=9.836
NC_035088.1	80186219	.	T	C	.	.	MAF_INRAE=1.667
NC_035088.1	80186222	.	T	C	.	.	MAF_USDA=1.639
NC_035088.1	80186238	.	C	A	.	.	MAF_INRAE=4.43;MAF_USDA=2.353
NC_035088.1	80186240	.	C	T	.	.	MAF_USDA=2.459
NC_035088.1	80186269	.	G	C	.	.	MAF_USDA=3.279
NC_035088.1	80186320	.	G	A	.	.	MAF_USDA=10.656
NC_035088.1	80186326	.	T	C	.	.	MAF_INRAE=21.667;MAF_USDA=7.377
NC_035088.1	80186355	.	G	A	.	.	MAF_USDA=3.279
NC_035088.1	80186357	.	C	T	.	.	MAF_USDA=48.824
NC_035088.1	80186400	.	C	T	.	.	MAF_USDA=7.647
NC_035088.1	80186424	.	G	T	.	.	MAF_INRAE=38.608;MAF_USDA=12.353
NC_035088.1	80186425	.	G	T	.	.	MAF_INRAE=35.833;MAF_USDA=12.941
NC_035088.1	80186462	.	C	A	.	.	MAF_USDA=1.639
NC_035088.1	80186562	.	A	C	.	.	MAF_USDA=2.459
NC_035088.1	80186566	.	C	A	.	.	MAF_USDA=1.765
NC_035088.1	80186645	.	T	G	.	.	MAF_INRAE=1.667;MAF_USDA=13.529
NC_035088.1	80186651	.	A	G	.	.	MAF_INRAE=5.696;MAF_USDA=4.118
NC_035088.1	80186683	.	C	T	.	.	MAF_INRAE=1.667;MAF_USDA=3.529
NC_035088.1	80186708	.	C	A	.	.	MAF_USDA=7.647
NC_035088.1	80186709	.	C	T	.	.	MAF_USDA=7.647
NC_035088.1	80186791	.	C	A	.	.	MAF_USDA=1.639
NC_035088.1	80186807	.	G	C	.	.	MAF_USDA=1.639
NC_035088.1	80186809	.	G	C	.	.	MAF_USDA=1.639
NC_035088.1	80186831	.	G	A	.	.	MAF_INRAE=28.481
NC_035088.1	80186934	.	C	T	.	.	MAF_INRAE=1.667;MAF_USDA=7.647
NC_035088.1	80187007	.	A	T	.	.	MAF_USDA=3.279
NC_035088.1	80187069	.	G	A	.	.	MAF_USDA=1.639
NC_035088.1	80187236	.	C	T	.	.	MAF_USDA=2.459
NC_035088.1	80187255	.	G	A	.	.	MAF_USDA=2.459
NC_035088.1	80187345	.	C	T	.	.	MAF_USDA=4.167
NC_035088.1	80187351	.	C	G	.	.	MAF_USDA=2.459
NC_035088.1	80187370	.	A	C	.	.	MAF_INRAE=5.263;MAF_USDA=4.098
NC_035088.1	80187411	.	G	T	.	.	MAF_INRAE=15.823;MAF_USDA=6.557
NC_035088.1	80187415	.	C	T	.	.	MAF_INRAE=3.165;MAF_USDA=4.098
NC_035088.1	80187430	.	C	G	.	.	MAF_USDA=2.459
NC_035088.1	80187432	.	G	A	.	.	MAF_INRAE=12.025;MAF_USDA=4.098
NC_035088.1	80187450	.	C	A	.	.	MAF_INRAE=15.789
NC_035088.1	80187512	.	C	T	.	.	MAF_USDA=4.918
NC_035088.1	80187527	.	G	A	.	.	MAF_USDA=29.762
NC_035088.1	80187530	.	C	A	.	.	MAF_USDA=2.5
NC_035088.1	80187732	.	T	G	.	.	MAF_INRAE=14.557;MAF_USDA=8.197
NC_035088.1	80187767	.	C	T	.	.	MAF_INRAE=18.354;MAF_USDA=25.294
NC_035088.1	80187815	.	C	A	.	.	MAF_USDA=3.279
NC_035088.1	80187816	.	C	A	.	.	MAF_USDA=3.279
NC_035088.1	80187819	.	A	C	.	.	MAF_USDA=1.639
NC_035088.1	80187831	.	T	C	.	.	MAF_INRAE=15.823;MAF_USDA=6.557
NC_035088.1	80187841	.	A	G	.	.	MAF_INRAE=7.595;MAF_USDA=5.294
NC_035088.1	80187853	.	G	C	.	.	MAF_USDA=7.059
NC_035088.1	80187892	.	G	A	.	.	MAF_INRAE=12.025;MAF_USDA=4.098
NC_035088.1	80187924	.	A	G	.	.	MAF_INRAE=3.165;MAF_USDA=1.639
NC_035088.1	80187963	.	G	T	.	.	MAF_INRAE=3.165
NC_035088.1	80188006	.	C	A	.	.	MAF_USDA=3.279
NC_035088.1	80188141	.	G	A	.	.	MAF_USDA=2.459
NC_035088.1	80188262	.	T	C	.	.	MAF_USDA=4.918
NC_035088.1	80188282	.	A	G	.	.	MAF_USDA=1.639
NC_035088.1	80188302	.	T	C	.	.	MAF_USDA=3.279
NC_035088.1	80188402	.	A	G	.	.	MAF_INRAE=1.667
NC_035088.1	80188492	.	A	G	.	.	MAF_USDA=24.706
NC_035088.1	80188513	.	A	T	.	.	MAF_USDA=1.639
NC_035088.1	80188648	.	G	T	.	.	MAF_INRAE=5.263
NC_035088.1	80188677	.	G	A	.	.	MAF_USDA=15.574
NC_035088.1	80188704	.	C	T	.	.	MAF_INRAE=5.696
NC_035088.1	80188820	.	G	T	.	.	MAF_INRAE=3.165;MAF_USDA=1.639
NC_035088.1	80188821	.	C	T	.	.	MAF_INRAE=2.5;MAF_USDA=1.639
NC_035088.1	80188840	.	G	A	.	.	MAF_INRAE=12.025;MAF_USDA=1.639
NC_035088.1	80188862	.	T	G	.	.	MAF_INRAE=3.165
NC_035088.1	80188867	.	G	A	.	.	MAF_USDA=5.738
NC_035088.1	80189096	.	A	C	.	.	MAF_INRAE=13.333;MAF_USDA=4.167
NC_035088.1	80189097	.	C	G	.	.	MAF_INRAE=3.165
NC_035088.1	80189129	.	A	G	.	.	MAF_INRAE=3.165
NC_035088.1	80189131	.	C	A	.	.	MAF_INRAE=2.5
NC_035088.1	80189175	.	G	T	.	.	MAF_INRAE=21.667
NC_035088.1	80189201	.	T	A	.	.	MAF_INRAE=3.165
NC_035088.1	80189202	.	A	T	.	.	MAF_INRAE=2.5
NC_035088.1	80189260	.	C	T	.	.	MAF_USDA=2.459
NC_035088.1	80189316	.	C	T	.	.	MAF_USDA=4.098
NC_035088.1	80189317	.	G	A	.	.	MAF_USDA=4.918
NC_035088.1	80189336	.	C	T	.	.	MAF_INRAE=15.789;MAF_USDA=6.25
NC_035088.1	80189375	.	C	G	.	.	MAF_USDA=1.639
NC_035088.1	80189436	.	C	T	.	.	MAF_INRAE=15.823;MAF_USDA=6.557
NC_035088.1	80189479	.	A	C	.	.	MAF_INRAE=12.025;MAF_USDA=4.098
NC_035088.1	80189487	.	C	T	.	.	MAF_INRAE=3.165
NC_035088.1	80189497	.	G	T	.	.	MAF_USDA=15.882
NC_035088.1	80189506	.	T	C	.	.	MAF_USDA=21.765
NC_035088.1	80189509	.	A	C	.	.	MAF_USDA=21.765
NC_035088.1	80189516	.	C	T	.	.	MAF_USDA=4.918
NC_035088.1	80189529	.	C	T	.	.	MAF_INRAE=12.025;MAF_USDA=4.098
NC_035088.1	80189555	.	A	C	.	.	MAF_USDA=4.167
NC_035088.1	80189632	.	A	G	.	.	MAF_USDA=1.639
NC_035088.1	80189639	.	G	A	.	.	MAF_USDA=12.5
NC_035088.1	80189684	.	C	T	.	.	MAF_INRAE=13.291;MAF_USDA=5.882
NC_035088.1	80189738	.	A	G	.	.	MAF_USDA=1.639
NC_035088.1	80189742	.	G	A	.	.	MAF_INRAE=3.165
NC_035088.1	80189760	.	T	A	.	.	MAF_USDA=12.295
NC_035088.1	80189831	.	G	A	.	.	MAF_INRAE=21.667
NC_035088.1	80189838	.	G	A	.	.	MAF_USDA=4.918
NC_035088.1	80189849	.	G	T	.	.	MAF_USDA=7.377
NC_035088.1	80189863	.	G	A	.	.	MAF_INRAE=10.526;MAF_USDA=25.882
NC_035088.1	80189885	.	T	G	.	.	MAF_USDA=3.279
NC_035088.1	80189887	.	A	C	.	.	MAF_USDA=1.639
NC_035088.1	80189893	.	A	T	.	.	MAF_INRAE=10.526
NC_035088.1	80189903	.	C	A	.	.	MAF_INRAE=18.354;MAF_USDA=25.882
NC_035088.1	80189905	.	T	G	.	.	MAF_INRAE=4.167;MAF_USDA=10.588
NC_035088.1	80189911	.	G	A	.	.	MAF_INRAE=42.405;MAF_USDA=21.765
NC_035088.1	80189933	.	C	A	.	.	MAF_USDA=35.417
NC_035088.1	80189934	.	T	G	.	.	MAF_USDA=33.333
NC_035088.1	80189945	.	G	T	.	.	MAF_USDA=35.417
NC_035088.1	80189946	.	T	A	.	.	MAF_USDA=35.417
NC_035088.1	80189964	.	A	T	.	.	MAF_INRAE=12.025
NC_035088.1	80189966	.	T	A	.	.	MAF_USDA=6.25
NC_035088.1	80189984	.	T	C	.	.	MAF_INRAE=16.667
NC_035088.1	80189988	.	C	A	.	.	MAF_USDA=1.639
NC_035088.1	80190012	.	C	T	.	.	MAF_USDA=1.639
NC_035088.1	80190112	.	A	C	.	.	MAF_USDA=1.639
NC_035088.1	80190115	.	G	A	.	.	MAF_INRAE=18.354;MAF_USDA=24.118
NC_035088.1	80190166	.	A	T	.	.	MAF_USDA=1.639
NC_035088.1	80190188	.	G	T	.	.	MAF_USDA=1.639
NC_035088.1	80190232	.	T	C	.	.	MAF_USDA=1.639
NC_035088.1	80190265	.	C	A	.	.	MAF_INRAE=1.667;MAF_USDA=7.647
NC_035088.1	80190283	.	G	A	.	.	MAF_INRAE=14.557;MAF_USDA=9.016
NC_035088.1	80190293	.	T	C	.	.	MAF_USDA=1.639
NC_035088.1	80190318	.	A	G	.	.	MAF_INRAE=21.053;MAF_USDA=8.197
NC_035088.1	80190334	.	T	A	.	.	MAF_INRAE=3.165;MAF_USDA=4.918
NC_035088.1	80190493	.	C	A	.	.	MAF_INRAE=21.667;MAF_USDA=9.836
NC_035088.1	80190521	.	C	T	.	.	MAF_USDA=1.639
NC_035088.1	80190593	.	T	A	.	.	MAF_USDA=3.279
NC_035088.1	80190619	.	G	A	.	.	MAF_USDA=4.098
NC_035088.1	80190648	.	T	G	.	.	MAF_USDA=1.639
NC_035088.1	80190669	.	T	C	.	.	MAF_INRAE=11.392;MAF_USDA=4.098
NC_035088.1	80190680	.	G	T	.	.	MAF_INRAE=11.392;MAF_USDA=9.016
NC_035088.1	80190723	.	A	T	.	.	MAF_USDA=1.639
NC_035088.1	80190727	.	A	G	.	.	MAF_USDA=3.279
NC_035088.1	80191564	.	C	A	.	.	MAF_INRAE=15.789;MAF_USDA=4.167
NC_035088.1	80191797	.	C	G	.	.	MAF_INRAE=6.329
NC_035088.1	80191890	.	T	A	.	.	MAF_USDA=34.706
NC_035088.1	80191954	.	A	G	.	.	MAF_USDA=3.279
NC_035088.1	80192002	.	A	G	.	.	MAF_USDA=1.639
NC_035088.1	80192023	.	A	G	.	.	MAF_INRAE=12.658;MAF_USDA=4.098
NC_035088.1	80192025	.	C	T	.	.	MAF_USDA=4.918
NC_035088.1	80192074	.	G	A	.	.	MAF_INRAE=2.632
NC_035088.1	80192101	.	T	A	.	.	MAF_INRAE=2.632
NC_035088.1	80192129	.	C	A	.	.	MAF_USDA=1.639
NC_035088.1	80192154	.	G	T	.	.	MAF_USDA=2.459
NC_035088.1	80192161	.	G	A	.	.	MAF_USDA=1.639
NC_035088.1	80192198	.	A	C	.	.	MAF_INRAE=13.924
NC_035088.1	80192206	.	C	T	.	.	MAF_USDA=1.639
NC_035088.1	80192221	.	G	T	.	.	MAF_USDA=1.639
NC_035088.1	80192224	.	G	A	.	.	MAF_USDA=1.639
NC_035088.1	80192231	.	C	T	.	.	MAF_USDA=2.459
NC_035088.1	80192281	.	C	A	.	.	MAF_USDA=2.459
NC_035088.1	80192283	.	C	G	.	.	MAF_USDA=1.639
NC_035088.1	80192294	.	G	T	.	.	MAF_INRAE=12.025;MAF_USDA=8.197
NC_035088.1	80192304	.	C	T	.	.	MAF_INRAE=12.025;MAF_USDA=4.098
NC_035088.1	80192409	.	G	A	.	.	MAF_INRAE=42.405;MAF_USDA=34.706
NC_035088.1	80192411	.	C	T	.	.	MAF_INRAE=10.833;MAF_USDA=9.016
NC_035088.1	80192543	.	T	G	.	.	MAF_USDA=2.459
NC_035088.1	80192552	.	G	A	.	.	MAF_INRAE=21.667
NC_035088.1	80192645	.	C	A	.	.	MAF_INRAE=15.19;MAF_USDA=6.557
NC_035088.1	80192749	.	G	A	.	.	MAF_USDA=2.459
NC_035088.1	80192851	.	A	C	.	.	MAF_USDA=37.5
NC_035088.1	80192896	.	C	T	.	.	MAF_USDA=12.048
NC_035088.1	80192905	.	G	A	.	.	MAF_USDA=50.0
NC_035088.1	80192907	.	C	T	.	.	MAF_USDA=22.917
NC_035088.1	80192914	.	G	C	.	.	MAF_USDA=41.667
NC_035088.1	80192934	.	T	C	.	.	MAF_INRAE=47.368
NC_035088.1	80192947	.	T	C	.	.	MAF_INRAE=21.053
NC_035088.1	80195453	.	C	G	.	.	MAF_USDA=9.524
NC_035088.1	80195488	.	A	G	.	.	MAF_INRAE=10.127;MAF_USDA=25.41
NC_035088.1	80195493	.	A	G	.	.	MAF_INRAE=1.667;MAF_USDA=2.459
NC_035088.1	80195520	.	C	A	.	.	MAF_INRAE=10.526;MAF_USDA=5.294
NC_035088.1	80195580	.	G	T	.	.	MAF_USDA=2.459
NC_035088.1	80195617	.	G	A	.	.	MAF_INRAE=10.526;MAF_USDA=4.706
NC_035088.1	80195621	.	C	G	.	.	MAF_INRAE=5.0;MAF_USDA=12.353
NC_035088.1	80195624	.	C	T	.	.	MAF_INRAE=49.167;MAF_USDA=49.412
NC_035088.1	80195628	.	A	C	.	.	MAF_USDA=4.918
NC_035088.1	80195639	.	G	A	.	.	MAF_INRAE=10.526;MAF_USDA=4.706
NC_035088.1	80195643	.	G	A	.	.	MAF_USDA=8.333
NC_035088.1	80195656	.	C	G	.	.	MAF_INRAE=10.526;MAF_USDA=4.706
NC_035088.1	80195726	.	C	A	.	.	MAF_USDA=1.176
NC_035088.1	80195768	.	C	T	.	.	MAF_USDA=1.639
NC_035088.1	80195852	.	G	T	.	.	MAF_INRAE=16.456;MAF_USDA=22.941
NC_035088.1	80195853	.	G	T	.	.	MAF_INRAE=11.667;MAF_USDA=22.941
NC_035088.1	80195897	.	G	T	.	.	MAF_USDA=3.279
NC_035088.1	80195960	.	A	G	.	.	MAF_INRAE=20.0;MAF_USDA=11.475
NC_035088.1	80196031	.	G	A	.	.	MAF_USDA=27.059
NC_035088.1	80196039	.	A	G	.	.	MAF_USDA=1.639
NC_035088.1	80196069	.	C	T	.	.	MAF_USDA=12.295
NC_035088.1	80196083	.	T	C	.	.	MAF_USDA=3.529
NC_035088.1	80196099	.	G	T	.	.	MAF_USDA=5.882
NC_035088.1	80196136	.	T	C	.	.	MAF_USDA=2.174
NC_035088.1	80196173	.	A	T	.	.	MAF_USDA=13.636
NC_035088.1	80196212	.	G	A	.	.	MAF_INRAE=5.263
NC_035088.1	80196242	.	C	A	.	.	MAF_USDA=1.639
NC_035088.1	80196268	.	T	G	.	.	MAF_USDA=15.882
NC_035088.1	80196311	.	T	A	.	.	MAF_USDA=5.294
NC_035088.1	80196317	.	A	C	.	.	MAF_USDA=5.294
NC_035088.1	80196346	.	G	T	.	.	MAF_USDA=1.176
NC_035088.1	80196351	.	T	A	.	.	MAF_USDA=5.294
NC_035088.1	80196426	.	G	T	.	.	MAF_USDA=2.941
NC_035088.1	80196429	.	G	A	.	.	MAF_USDA=7.377
NC_035088.1	80196439	.	C	A	.	.	MAF_USDA=1.639
NC_035088.1	80196511	.	G	A	.	.	MAF_USDA=4.118
NC_035088.1	80196514	.	T	G	.	.	MAF_USDA=12.5
NC_035088.1	80196550	.	G	A	.	.	MAF_USDA=1.639
NC_035088.1	80196605	.	G	A	.	.	MAF_USDA=1.667
NC_035088.1	80196720	.	G	T	.	.	MAF_INRAE=1.667;MAF_USDA=3.529
NC_035088.1	80196775	.	C	T	.	.	MAF_USDA=2.941
NC_035088.1	80196794	.	C	A	.	.	MAF_USDA=20.833
NC_035088.1	80196847	.	G	T	.	.	MAF_USDA=2.5
NC_035088.1	80196849	.	C	T	.	.	MAF_INRAE=31.646;MAF_USDA=10.119
NC_035088.1	80196850	.	G	A	.	.	MAF_INRAE=14.167;MAF_USDA=4.167
NC_035088.1	80196860	.	C	T	.	.	MAF_USDA=2.941
NC_035088.1	80196865	.	G	C	.	.	MAF_USDA=11.765
NC_035088.1	80196887	.	C	G	.	.	MAF_USDA=1.639
NC_035088.1	80196902	.	C	A	.	.	MAF_INRAE=16.456;MAF_USDA=24.118
NC_035088.1	80196932	.	A	T	.	.	MAF_USDA=1.639
NC_035088.1	80196951	.	G	A	.	.	MAF_USDA=1.639
NC_035088.1	80196970	.	A	G	.	.	MAF_USDA=1.639
NC_035088.1	80196971	.	T	A	.	.	MAF_USDA=1.639
NC_035088.1	80197040	.	C	A	.	.	MAF_USDA=4.118
NC_035088.1	80197085	.	T	C	.	.	MAF_USDA=1.639
NC_035088.1	80197104	.	T	A	.	.	MAF_INRAE=1.667;MAF_USDA=8.235
NC_035088.1	80197149	.	C	T	.	.	MAF_INRAE=27.215;MAF_USDA=11.176
NC_035088.1	80197150	.	G	T	.	.	MAF_INRAE=24.167;MAF_USDA=7.647
NC_035088.1	80197197	.	G	T	.	.	MAF_USDA=7.377
NC_035088.1	80197293	.	G	C	.	.	MAF_INRAE=46.835;MAF_USDA=29.412
NC_035088.1	80197336	.	G	A	.	.	MAF_INRAE=1.667;MAF_USDA=7.647
NC_035088.1	80197347	.	A	G	.	.	MAF_INRAE=37.342;MAF_USDA=50.0
NC_035088.1	80197349	.	A	G	.	.	MAF_INRAE=47.5;MAF_USDA=44.118
NC_035088.1	80197353	.	C	T	.	.	MAF_INRAE=37.975;MAF_USDA=50.0
NC_035088.1	80197367	.	C	A	.	.	MAF_INRAE=22.785;MAF_USDA=11.765
NC_035088.1	80197371	.	T	C	.	.	MAF_INRAE=18.354;MAF_USDA=2.941
NC_035088.1	80197376	.	T	C	.	.	MAF_USDA=5.738
NC_035088.1	80197401	.	A	T	.	.	MAF_USDA=7.377
NC_035088.1	80197410	.	G	A	.	.	MAF_USDA=18.852
NC_035088.1	80197411	.	A	C	.	.	MAF_INRAE=20.886;MAF_USDA=21.176
NC_035088.1	80197413	.	T	A	.	.	MAF_USDA=1.639
NC_035088.1	80197414	.	G	A	.	.	MAF_INRAE=22.152;MAF_USDA=5.294
NC_035088.1	80197430	.	G	A	.	.	MAF_USDA=6.471
NC_035088.1	80197432	.	C	A	.	.	MAF_INRAE=32.278;MAF_USDA=39.583
NC_035088.1	80197450	.	T	C	.	.	MAF_USDA=9.016
NC_035088.1	80197464	.	T	C	.	.	MAF_INRAE=33.333;MAF_USDA=18.235
NC_035088.1	80197473	.	A	G	.	.	MAF_USDA=6.25
NC_035088.1	80197477	.	T	C	.	.	MAF_INRAE=39.167;MAF_USDA=45.294
NC_035088.1	80197480	.	T	A	.	.	MAF_USDA=6.557
NC_035088.1	80197490	.	C	G	.	.	MAF_USDA=1.639
NC_035088.1	80197517	.	T	G	.	.	MAF_INRAE=38.333;MAF_USDA=22.941
NC_035088.1	80197523	.	T	A	.	.	MAF_USDA=1.639
NC_035088.1	80197543	.	G	A	.	.	MAF_USDA=10.588
NC_035088.1	80197552	.	A	C	.	.	MAF_USDA=4.706
NC_035088.1	80197561	.	C	A	.	.	MAF_USDA=7.377
NC_035088.1	80197564	.	T	G	.	.	MAF_INRAE=23.333;MAF_USDA=7.059
NC_035088.1	80197581	.	T	A	.	.	MAF_INRAE=9.167;MAF_USDA=16.667
NC_035088.1	80197584	.	T	A	.	.	MAF_INRAE=9.167;MAF_USDA=16.667
NC_035088.1	80197610	.	G	T	.	.	MAF_USDA=4.098
NC_035088.1	80197611	.	C	G	.	.	MAF_USDA=1.639
NC_035088.1	80197725	.	C	A	.	.	MAF_USDA=4.098
NC_035088.1	80197767	.	T	C	.	.	MAF_INRAE=1.667;MAF_USDA=7.647
NC_035088.1	80197826	.	A	C	.	.	MAF_INRAE=36.076;MAF_USDA=44.118
NC_035088.1	80197839	.	T	G	.	.	MAF_USDA=4.706
NC_035088.1	80197843	.	A	T	.	.	MAF_INRAE=23.333;MAF_USDA=2.353
NC_035088.1	80197896	.	C	T	.	.	MAF_INRAE=1.667;MAF_USDA=2.353
NC_035088.1	80197897	.	A	T	.	.	MAF_INRAE=1.667;MAF_USDA=2.353
NC_035088.1	80197963	.	T	G	.	.	MAF_USDA=1.639
NC_035088.1	80198023	.	A	C	.	.	MAF_USDA=5.738
NC_035088.1	80198037	.	T	G	.	.	MAF_USDA=3.279
NC_035088.1	80198125	.	G	A	.	.	MAF_USDA=7.059
NC_035088.1	80198224	.	C	A	.	.	MAF_INRAE=36.842
NC_035088.1	80198225	.	C	T	.	.	MAF_INRAE=26.582
NC_035088.1	80198348	.	T	G	.	.	MAF_USDA=7.647
NC_035088.1	80198362	.	A	T	.	.	MAF_USDA=38.824
NC_035088.1	80198375	.	G	A	.	.	MAF_USDA=2.459
NC_035088.1	80198480	.	T	A	.	.	MAF_USDA=39.583
NC_035088.1	80198511	.	C	A	.	.	MAF_INRAE=13.333;MAF_USDA=11.765
NC_035088.1	80198565	.	T	C	.	.	MAF_INRAE=13.333;MAF_USDA=4.167
NC_035088.1	80198574	.	C	T	.	.	MAF_INRAE=13.333;MAF_USDA=4.167
NC_035088.1	80198626	.	C	T	.	.	MAF_USDA=2.459
NC_035088.1	80198627	.	C	T	.	.	MAF_USDA=2.459
NC_035088.1	80198716	.	G	T	.	.	MAF_INRAE=24.167
NC_035088.1	80198728	.	G	T	.	.	MAF_USDA=4.118
NC_035088.1	80199173	.	C	T	.	.	MAF_INRAE=2.632
NC_035088.1	80199235	.	A	T	.	.	MAF_INRAE=37.342;MAF_USDA=40.588
NC_035088.1	80199259	.	T	C	.	.	MAF_INRAE=29.167;MAF_USDA=9.412
NC_035088.1	80199453	.	G	T	.	.	MAF_USDA=12.5
NC_035088.1	80199478	.	C	T	.	.	MAF_USDA=39.412
NC_035088.1	80199482	.	C	T	.	.	MAF_USDA=10.417
NC_035088.1	80199509	.	A	T	.	.	MAF_USDA=18.824
NC_035088.1	80199519	.	T	A	.	.	MAF_USDA=11.475
NC_035088.1	80199525	.	A	C	.	.	MAF_USDA=11.475
NC_035088.1	80199527	.	T	C	.	.	MAF_USDA=2.459
NC_035088.1	80199559	.	G	A	.	.	MAF_USDA=11.475
NC_035088.1	80199615	.	A	C	.	.	MAF_INRAE=9.167
NC_035088.1	80199776	.	A	T	.	.	MAF_USDA=7.143
NC_035088.1	80199855	.	G	T	.	.	MAF_USDA=7.377
NC_035088.1	80199911	.	A	T	.	.	MAF_INRAE=13.333;MAF_USDA=4.167
NC_035088.1	80199922	.	G	T	.	.	MAF_INRAE=13.333;MAF_USDA=4.167
NC_035088.1	80199951	.	G	A	.	.	MAF_USDA=9.836
NC_035088.1	80199955	.	C	T	.	.	MAF_USDA=29.167
NC_035088.1	80200097	.	C	G	.	.	MAF_INRAE=1.667
NC_035088.1	80200129	.	C	T	.	.	MAF_INRAE=5.696
NC_035088.1	80200200	.	C	A	.	.	MAF_USDA=7.647
NC_035088.1	80200206	.	A	G	.	.	MAF_USDA=12.295
NC_035088.1	80200212	.	C	T	.	.	MAF_USDA=7.059
NC_035088.1	80203420	.	C	A	.	.	MAF_USDA=21.176
NC_035088.1	80203421	.	A	C	.	.	MAF_USDA=18.824
NC_035088.1	80203465	.	C	A	.	.	MAF_USDA=13.095
NC_035088.1	80203467	.	A	G	.	.	MAF_USDA=19.048
NC_035088.1	80203498	.	C	A	.	.	MAF_USDA=1.639
NC_035088.1	80203512	.	T	C	.	.	MAF_USDA=20.833
NC_035088.1	80203541	.	T	A	.	.	MAF_USDA=2.459
NC_035088.1	80203567	.	T	C	.	.	MAF_USDA=2.459
NC_035088.1	80203620	.	T	C	.	.	MAF_USDA=48.81
NC_035088.1	80203627	.	A	C	.	.	MAF_USDA=30.952
NC_035088.1	80203628	.	A	C	.	.	MAF_USDA=47.619
NC_035088.1	80203650	.	T	C	.	.	MAF_INRAE=5.263;MAF_USDA=2.353
NC_035088.1	80203669	.	C	A	.	.	MAF_INRAE=21.519;MAF_USDA=19.412
NC_035088.1	80203759	.	T	A	.	.	MAF_INRAE=10.759;MAF_USDA=14.118
NC_035088.1	80203781	.	A	G	.	.	MAF_INRAE=10.759;MAF_USDA=12.941
NC_035088.1	80203790	.	C	G	.	.	MAF_INRAE=10.759;MAF_USDA=12.941
NC_035088.1	80203802	.	G	T	.	.	MAF_INRAE=8.228;MAF_USDA=4.118
NC_035088.1	80203844	.	T	C	.	.	MAF_USDA=1.639
NC_035088.1	80203991	.	A	G	.	.	MAF_INRAE=1.667
NC_035088.1	80206216	.	G	A	.	.	MAF_USDA=1.639
NC_035088.1	80206258	.	G	C	.	.	MAF_USDA=4.167
NC_035088.1	80206303	.	A	G	.	.	MAF_INRAE=5.263;MAF_USDA=1.639
NC_035088.1	80206317	.	G	T	.	.	MAF_USDA=7.059
NC_035088.1	80206346	.	A	T	.	.	MAF_INRAE=5.263;MAF_USDA=2.459
NC_035088.1	80206410	.	G	T	.	.	MAF_USDA=3.279
NC_035088.1	80206411	.	A	C	.	.	MAF_USDA=20.588
NC_035088.1	80206439	.	G	T	.	.	MAF_INRAE=1.667;MAF_USDA=5.294
NC_035088.1	80206494	.	G	A	.	.	MAF_USDA=4.118
NC_035088.1	80206590	.	A	T	.	.	MAF_INRAE=20.833;MAF_USDA=9.836
NC_035088.1	80206594	.	G	A	.	.	MAF_INRAE=20.833;MAF_USDA=13.934
NC_035088.1	80206645	.	A	G	.	.	MAF_USDA=2.459
NC_035088.1	80206687	.	G	A	.	.	MAF_USDA=7.647
NC_035088.1	80206699	.	G	A	.	.	MAF_INRAE=11.392;MAF_USDA=20.0
NC_035088.1	80206701	.	C	T	.	.	MAF_USDA=12.295
NC_035088.1	80206737	.	T	C	.	.	MAF_INRAE=5.063;MAF_USDA=8.824
NC_035088.1	80206768	.	CG	CT	.	.	MAF_USDA=10.417
NC_035088.1	80206769	.	G	T	.	.	MAF_INRAE=25.316;MAF_USDA=5.738
NC_035088.1	80206786	.	G	A	.	.	MAF_INRAE=10.526;MAF_USDA=6.25
NC_035088.1	80206826	.	A	T	.	.	MAF_USDA=3.279
NC_035088.1	80206942	.	T	G	.	.	MAF_INRAE=5.263
NC_035088.1	80206953	.	G	T	.	.	MAF_INRAE=4.43;MAF_USDA=2.083
NC_035088.1	80206965	.	T	C	.	.	MAF_INRAE=5.696;MAF_USDA=47.059
NC_035088.1	80206966	.	G	T	.	.	MAF_USDA=22.917
NC_035088.1	80206981	.	T	C	.	.	MAF_INRAE=6.329;MAF_USDA=43.529
NC_035088.1	80207036	.	G	T	.	.	MAF_INRAE=3.165;MAF_USDA=2.459
NC_035088.1	80207051	.	A	C	.	.	MAF_USDA=5.738
NC_035088.1	80207070	.	T	C	.	.	MAF_USDA=7.647
NC_035088.1	80207071	.	T	A	.	.	MAF_INRAE=13.333;MAF_USDA=4.167
NC_035088.1	80207088	.	C	A	.	.	MAF_USDA=1.639
NC_035088.1	80207106	.	C	G	.	.	MAF_USDA=1.639
NC_035088.1	80207115	.	A	T	.	.	MAF_INRAE=5.263
NC_035088.1	80207182	.	G	T	.	.	MAF_INRAE=15.823;MAF_USDA=4.118
NC_035088.1	80207278	.	G	A	.	.	MAF_INRAE=5.263
NC_035088.1	80207288	.	T	A	.	.	MAF_INRAE=5.263
NC_035088.1	80207469	.	G	A	.	.	MAF_INRAE=10.127;MAF_USDA=5.882
NC_035088.1	80207581	.	A	T	.	.	MAF_INRAE=3.165
NC_035088.1	80207732	.	C	A	.	.	MAF_INRAE=21.667;MAF_USDA=17.059
NC_035088.1	80207819	.	C	T	.	.	MAF_INRAE=13.333;MAF_USDA=4.167
NC_035088.1	80207826	.	A	T	.	.	MAF_INRAE=4.43;MAF_USDA=2.083
NC_035088.1	80207832	.	T	G	.	.	MAF_INRAE=20.886;MAF_USDA=25.294
NC_035088.1	80207834	.	A	C	.	.	MAF_INRAE=22.5;MAF_USDA=25.294
NC_035088.1	80207876	.	G	A	.	.	MAF_INRAE=4.43;MAF_USDA=2.083
NC_035088.1	80207950	.	T	G	.	.	MAF_INRAE=22.785;MAF_USDA=26.471
NC_035088.1	80207955	.	A	T	.	.	MAF_INRAE=4.43;MAF_USDA=2.083
NC_035088.1	80207956	.	TTCACATTCCTCCAATAGAGGAAT	TTCACATTCCTCCAATAGAGGAAG	.	.	MAF_USDA=20.833
NC_035088.1	80207979	.	T	G	.	.	MAF_INRAE=22.152;MAF_USDA=27.966
NC_035088.1	80208017	.	A	G	.	.	MAF_INRAE=22.152;MAF_USDA=25.294
NC_035088.1	80208038	.	C	T	.	.	MAF_INRAE=14.557;MAF_USDA=2.941
NC_035088.1	80208039	.	G	A	.	.	MAF_USDA=5.294
NC_035088.1	80208055	.	C	G	.	.	MAF_INRAE=21.519;MAF_USDA=24.706
NC_035088.1	80208071	.	T	A	.	.	MAF_INRAE=22.152;MAF_USDA=24.706
NC_035088.1	80208077	.	T	C	.	.	MAF_USDA=2.459
NC_035088.1	80208145	.	C	T	.	.	MAF_USDA=4.918
NC_035088.1	80208348	.	G	A	.	.	MAF_USDA=6.522
NC_035088.1	80208367	.	A	G	.	.	MAF_USDA=10.87
NC_035088.1	80210287	.	G	T	.	.	MAF_INRAE=19.62;MAF_USDA=26.471
NC_035088.1	80210302	.	A	T	.	.	MAF_INRAE=8.861;MAF_USDA=1.639
NC_035088.1	80210307	.	C	T	.	.	MAF_INRAE=15.789;MAF_USDA=1.765
NC_035088.1	80210313	.	G	T	.	.	MAF_INRAE=14.557;MAF_USDA=4.706
NC_035088.1	80210316	.	T	G	.	.	MAF_INRAE=19.62;MAF_USDA=24.118
NC_035088.1	80210334	.	A	T	.	.	MAF_INRAE=8.333
NC_035088.1	80210359	.	C	T	.	.	MAF_INRAE=10.833
NC_035088.1	80210368	.	C	T	.	.	MAF_INRAE=5.063;MAF_USDA=8.235
NC_035088.1	80210372	.	A	G	.	.	MAF_INRAE=10.833
NC_035088.1	80210451	.	C	G	.	.	MAF_INRAE=10.833;MAF_USDA=9.412
NC_035088.1	80210461	.	A	G	.	.	MAF_INRAE=15.19;MAF_USDA=21.176
NC_035088.1	80210513	.	A	C	.	.	MAF_INRAE=45.833;MAF_USDA=33.333
NC_035088.1	80210526	.	T	G	.	.	MAF_INRAE=46.667;MAF_USDA=39.583
NC_035088.1	80210654	.	A	T	.	.	MAF_INRAE=10.0
NC_035088.1	80210707	.	T	G	.	.	MAF_INRAE=3.797;MAF_USDA=4.167
NC_035088.1	80210750	.	C	G	.	.	MAF_INRAE=7.5
NC_035088.1	80210962	.	CACC	CACT	.	.	MAF_USDA=12.5
NC_035088.1	80210965	.	C	T	.	.	MAF_INRAE=15.833
NC_035088.1	80211011	.	G	A	.	.	MAF_USDA=39.583
NC_035088.1	80211015	.	G	T	.	.	MAF_USDA=45.833
NC_035088.1	80211017	.	T	C	.	.	MAF_USDA=25.882
NC_035088.1	80211018	.	T	C	.	.	MAF_USDA=20.833
NC_035088.1	80211019	.	T	A	.	.	MAF_USDA=50.0
NC_035088.1	80211020	.	T	C	.	.	MAF_USDA=45.833
NC_035088.1	80211041	.	T	A	.	.	MAF_INRAE=14.167;MAF_USDA=12.941
NC_035088.1	80211080	.	C	A	.	.	MAF_INRAE=13.924
NC_035088.1	80211149	.	G	T	.	.	MAF_INRAE=5.0;MAF_USDA=5.738
NC_035088.1	80211198	.	C	G	.	.	MAF_USDA=2.459
NC_035088.1	80211222	.	A	G	.	.	MAF_INRAE=16.456;MAF_USDA=11.475
NC_035088.1	80211302	.	G	T	.	.	MAF_INRAE=18.354;MAF_USDA=10.656
NC_035088.1	80211393	.	C	A	.	.	MAF_USDA=26.471
NC_035088.1	80211416	.	A	G	.	.	MAF_USDA=24.118
NC_035088.1	80211423	.	G	A	.	.	MAF_USDA=22.353
NC_035088.1	80211437	.	C	T	.	.	MAF_USDA=7.059
NC_035088.1	80211492	.	T	C	.	.	MAF_USDA=4.098
NC_035088.1	80211493	.	G	A	.	.	MAF_USDA=4.098
NC_035088.1	80211552	.	C	T	.	.	MAF_INRAE=14.557;MAF_USDA=5.952
NC_035088.1	80211560	.	A	T	.	.	MAF_USDA=1.19
NC_035088.1	80211621	.	G	T	.	.	MAF_USDA=5.0
NC_035088.1	80211631	.	C	G	.	.	MAF_INRAE=17.089;MAF_USDA=19.048
NC_035088.1	80211782	.	A	C	.	.	MAF_USDA=4.098
NC_035088.1	80211825	.	T	G	.	.	MAF_USDA=30.0
NC_035088.1	80211834	.	T	G	.	.	MAF_USDA=2.459
NC_035088.1	80211842	.	A	G	.	.	MAF_USDA=29.167
NC_035088.1	80213301	.	C	T	.	.	MAF_USDA=6.522
NC_035088.1	80213524	.	T	A	.	.	MAF_USDA=22.727
NC_035088.1	80213787	.	T	C	.	.	MAF_USDA=47.917
NC_035088.1	80213864	.	C	G	.	.	MAF_USDA=1.639
NC_035088.1	80213867	.	G	A	.	.	MAF_USDA=3.279
NC_035088.1	80213879	.	T	A	.	.	MAF_INRAE=1.667
NC_035088.1	80213923	.	T	G	.	.	MAF_INRAE=5.263;MAF_USDA=2.083
NC_035088.1	80213940	.	C	G	.	.	MAF_INRAE=24.051;MAF_USDA=16.471
NC_035088.1	80213969	.	A	G	.	.	MAF_INRAE=3.165
NC_035088.1	80214047	.	T	A	.	.	MAF_USDA=1.639
NC_035088.1	80214116	.	C	T	.	.	MAF_INRAE=9.494
NC_035088.1	80214337	.	C	A	.	.	MAF_INRAE=25.316;MAF_USDA=6.471
NC_035088.1	80214399	.	G	T	.	.	MAF_USDA=11.765
NC_035088.1	80214609	.	T	A	.	.	MAF_INRAE=13.291;MAF_USDA=6.548
NC_035088.1	80214643	.	C	T	.	.	MAF_USDA=2.5
NC_035088.1	80214660	.	C	A	.	.	MAF_INRAE=27.215;MAF_USDA=15.294
NC_035088.1	80214688	.	G	A	.	.	MAF_INRAE=1.667;MAF_USDA=7.647
NC_035088.1	80214701	.	T	G	.	.	MAF_INRAE=3.165
NC_035088.1	80214713	.	A	G	.	.	MAF_USDA=1.639
NC_035088.1	80214864	.	C	T	.	.	MAF_INRAE=15.19
NC_035088.1	80214938	.	G	A	.	.	MAF_INRAE=28.333;MAF_USDA=29.167
NC_035088.1	80214959	.	C	T	.	.	MAF_INRAE=1.667
NC_035088.1	80214992	.	A	G	.	.	MAF_USDA=1.695
NC_035088.1	80214999	.	A	T	.	.	MAF_USDA=1.695
NC_035088.1	80215010	.	A	T	.	.	MAF_USDA=3.39
NC_035088.1	80215062	.	T	A	.	.	MAF_INRAE=11.667;MAF_USDA=24.096
NC_035088.1	80215120	.	G	T	.	.	MAF_INRAE=18.333;MAF_USDA=16.867
NC_035088.1	80215207	.	A	C	.	.	MAF_INRAE=14.167;MAF_USDA=6.024
NC_035088.1	80215252	.	T	A	.	.	MAF_INRAE=3.333;MAF_USDA=4.819
NC_035088.1	80215435	.	C	T	.	.	MAF_USDA=4.217
NC_035088.1	80215436	.	A	G	.	.	MAF_USDA=43.976
NC_035088.1	80215453	.	G	A	.	.	MAF_USDA=8.434
NC_035088.1	80215459	.	T	C	.	.	MAF_USDA=6.627
NC_035088.1	80215466	.	C	T	.	.	MAF_USDA=6.627
NC_035088.1	80215476	.	G	T	.	.	MAF_USDA=3.012
NC_035088.1	80215593	.	C	T	.	.	MAF_USDA=10.976
NC_035088.1	80215595	.	G	C	.	.	MAF_USDA=1.724
NC_035088.1	80215602	.	A	C	.	.	MAF_USDA=3.448
NC_035088.1	80215639	.	G	A	.	.	MAF_USDA=3.049
NC_035088.1	80216353	.	G	C	.	.	MAF_USDA=19.565
NC_035088.1	80216373	.	T	C	.	.	MAF_USDA=8.333
NC_035088.1	80216384	.	A	C	.	.	MAF_USDA=25.0
NC_035088.1	80216389	.	T	C	.	.	MAF_USDA=31.25
NC_035088.1	80216558	.	T	C	.	.	MAF_USDA=14.583
NC_035088.1	80216618	.	A	C	.	.	MAF_USDA=18.75
NC_035088.1	80216641	.	G	C	.	.	MAF_USDA=6.25
NC_035088.1	80216662	.	C	T	.	.	MAF_USDA=6.25
NC_035088.1	80216715	.	G	A	.	.	MAF_USDA=6.25
NC_035088.1	80216744	.	G	C	.	.	MAF_USDA=37.5
NC_035088.1	80216839	.	G	A	.	.	MAF_INRAE=24.167;MAF_USDA=17.857
NC_035088.1	80216942	.	G	A	.	.	MAF_USDA=8.824
NC_035088.1	80217000	.	C	T	.	.	MAF_USDA=38.095
NC_035088.1	80217043	.	G	A	.	.	MAF_USDA=40.476
NC_035088.1	80217063	.	G	T	.	.	MAF_INRAE=26.316;MAF_USDA=4.167
NC_035088.1	80217070	.	G	C	.	.	MAF_INRAE=15.789;MAF_USDA=6.25
NC_035088.1	80217079	.	A	T	.	.	MAF_INRAE=10.526;MAF_USDA=15.476
NC_035088.1	80217109	.	A	G	.	.	MAF_USDA=1.639
NC_035088.1	80217147	.	T	G	.	.	MAF_INRAE=10.127;MAF_USDA=2.941
NC_035088.1	80217164	.	C	T	.	.	MAF_USDA=1.639
NC_035088.1	80217200	.	T	G	.	.	MAF_USDA=1.639
NC_035088.1	80217206	.	G	C	.	.	MAF_USDA=1.639
NC_035088.1	80217270	.	A	C	.	.	MAF_USDA=1.667
NC_035088.1	80217494	.	C	T	.	.	MAF_USDA=7.647
NC_035088.1	80217765	.	T	A	.	.	MAF_USDA=1.639
NC_035088.1	80217861	.	G	T	.	.	MAF_USDA=1.639
NC_035088.1	80217916	.	G	C	.	.	MAF_INRAE=5.696;MAF_USDA=2.941
NC_035088.1	80217937	.	C	T	.	.	MAF_USDA=1.639
NC_035088.1	80218035	.	T	A	.	.	MAF_USDA=4.706
NC_035088.1	80218039	.	C	A	.	.	MAF_INRAE=5.696;MAF_USDA=2.941
NC_035088.1	80218065	.	G	T	.	.	MAF_INRAE=8.228;MAF_USDA=2.459
NC_035088.1	80218077	.	C	T	.	.	MAF_INRAE=5.063;MAF_USDA=2.941
NC_035088.1	80218141	.	G	T	.	.	MAF_USDA=2.353
NC_035088.1	80218261	.	T	A	.	.	MAF_USDA=1.639
NC_035088.1	80218303	.	G	C	.	.	MAF_USDA=4.098
NC_035088.1	80218327	.	G	T	.	.	MAF_USDA=12.353
NC_035088.1	80218332	.	A	T	.	.	MAF_INRAE=15.789;MAF_USDA=6.25
NC_035088.1	80218342	.	A	T	.	.	MAF_USDA=1.639
NC_035088.1	80218369	.	T	C	.	.	MAF_INRAE=22.152;MAF_USDA=21.176
NC_035088.1	80218398	.	T	C	.	.	MAF_INRAE=5.696;MAF_USDA=2.941
NC_035088.1	80218470	.	G	T	.	.	MAF_INRAE=41.139;MAF_USDA=22.941
NC_035088.1	80218646	.	T	C	.	.	MAF_USDA=3.279
NC_035088.1	80218653	.	T	C	.	.	MAF_INRAE=3.165
NC_035088.1	80218704	.	G	A	.	.	MAF_INRAE=2.532
NC_035088.1	80218705	.	A	G	.	.	MAF_USDA=12.5
NC_035088.1	80218707	.	A	T	.	.	MAF_USDA=1.639
NC_035088.1	80218811	.	C	T	.	.	MAF_USDA=7.377
NC_035088.1	80218845	.	T	C	.	.	MAF_INRAE=15.789;MAF_USDA=46.471
NC_035088.1	80218847	.	T	G	.	.	MAF_USDA=2.941
NC_035088.1	80219031	.	A	C	.	.	MAF_USDA=14.583
NC_035088.1	80219068	.	G	T	.	.	MAF_USDA=21.739
NC_035088.1	80219069	.	C	T	.	.	MAF_USDA=19.565
NC_035088.1	80219331	.	G	A	.	.	MAF_USDA=26.087
NC_035088.1	80219423	.	C	T	.	.	MAF_USDA=16.667
NC_035088.1	80219458	.	G	A	.	.	MAF_INRAE=31.579;MAF_USDA=31.765
NC_035088.1	80219481	.	G	A	.	.	MAF_USDA=6.557
NC_035088.1	80219524	.	C	T	.	.	MAF_USDA=9.836
NC_035088.1	80219526	.	C	G	.	.	MAF_USDA=1.639
NC_035088.1	80219558	.	G	A	.	.	MAF_USDA=10.656
NC_035088.1	80219578	.	G	A	.	.	MAF_INRAE=12.025
NC_035088.1	80219659	.	T	A	.	.	MAF_INRAE=45.833
NC_035088.1	80219698	.	C	T	.	.	MAF_INRAE=47.5
NC_035088.1	80221255	.	G	A	.	.	MAF_USDA=4.167
NC_035088.1	80221349	.	A	T	.	.	MAF_INRAE=31.579;MAF_USDA=19.643
NC_035088.1	80221351	.	T	A	.	.	MAF_INRAE=21.053;MAF_USDA=3.529
NC_035088.1	80221405	.	T	C	.	.	MAF_INRAE=5.263;MAF_USDA=6.471
NC_035088.1	80221421	.	G	A	.	.	MAF_INRAE=31.579;MAF_USDA=18.824
NC_035088.1	80221505	.	C	G	.	.	MAF_INRAE=21.667;MAF_USDA=7.377
NC_035088.1	80221526	.	T	C	.	.	MAF_INRAE=34.177;MAF_USDA=26.471
NC_035088.1	80221547	.	C	A	.	.	MAF_INRAE=34.177;MAF_USDA=25.294
NC_035088.1	80221598	.	A	T	.	.	MAF_INRAE=34.81;MAF_USDA=24.706
NC_035088.1	80221812	.	G	A	.	.	MAF_USDA=50.0
NC_035088.1	80221889	.	T	C	.	.	MAF_USDA=13.095
NC_035088.1	80221924	.	AT	AA	.	.	MAF_USDA=35.417
NC_035088.1	80221997	.	G	T	.	.	MAF_USDA=21.429
NC_035088.1	80222045	.	T	G	.	.	MAF_INRAE=5.263
NC_035088.1	80222046	.	G	C	.	.	MAF_USDA=33.333
NC_035088.1	80223071	.	C	A	.	.	MAF_USDA=8.333
NC_035088.1	80223120	.	C	T	.	.	MAF_INRAE=5.263;MAF_USDA=3.333
NC_035088.1	80223144	.	T	A	.	.	MAF_INRAE=20.833;MAF_USDA=14.286
NC_035088.1	80223231	.	A	G	.	.	MAF_INRAE=47.368;MAF_USDA=50.0
NC_035088.1	80223329	.	T	G	.	.	MAF_USDA=1.667
NC_035088.1	80223411	.	C	A	.	.	MAF_USDA=2.174
NC_035088.1	80223423	.	A	G	.	.	MAF_USDA=2.174
NC_035088.1	80223602	.	A	T	.	.	MAF_USDA=8.333
NC_035088.1	80223636	.	A	G	.	.	MAF_USDA=33.333
NC_035088.1	80223683	.	A	G	.	.	MAF_USDA=20.833
NC_035088.1	80223702	.	CAAAAAAAG	CAAAAAAAT	.	.	MAF_USDA=41.667
NC_035088.1	80223729	.	G	A	.	.	MAF_USDA=1.667
NC_035088.1	80223823	.	G	T	.	.	MAF_USDA=1.639
NC_035088.1	80223848	.	A	G	.	.	MAF_INRAE=39.241;MAF_USDA=48.235
NC_035088.1	80224034	.	G	A	.	.	MAF_INRAE=1.667;MAF_USDA=7.059
NC_035088.1	80224052	.	G	A	.	.	MAF_USDA=2.459
NC_035088.1	80224070	.	T	G	.	.	MAF_INRAE=20.833;MAF_USDA=17.647
NC_035088.1	80224091	.	G	A	.	.	MAF_INRAE=3.797
NC_035088.1	80224095	.	T	A	.	.	MAF_INRAE=2.5;MAF_USDA=4.098
NC_035088.1	80224109	.	C	G	.	.	MAF_INRAE=3.165
NC_035088.1	80224184	.	C	T	.	.	MAF_USDA=3.529
NC_035088.1	80224224	.	A	G	.	.	MAF_INRAE=7.5
NC_035088.1	80224231	.	A	G	.	.	MAF_INRAE=1.667
NC_035088.1	80224243	.	G	A	.	.	MAF_INRAE=8.228
NC_035088.1	80224263	.	G	A	.	.	MAF_INRAE=11.667;MAF_USDA=7.647
NC_035088.1	80224319	.	A	C	.	.	MAF_INRAE=28.333;MAF_USDA=18.824
NC_035088.1	80224410	.	G	A	.	.	MAF_INRAE=10.833;MAF_USDA=7.647
NC_035088.1	80224441	.	C	T	.	.	MAF_INRAE=24.167;MAF_USDA=8.333
NC_035088.1	80224532	.	C	T	.	.	MAF_USDA=2.459
```
