## Supplemental Data 1 for "Development of a high-density 665 K SNP array for rainbow trout genome-wide genotyping": INRAE_USDA_MAF1.vcf (part 210 of 1714)

```
NC_035088.1	80224542	.	T	C	.	.	MAF_INRAE=9.167
NC_035088.1	80224602	.	G	A	.	.	MAF_INRAE=34.81;MAF_USDA=21.176
NC_035088.1	80224721	.	A	T	.	.	MAF_INRAE=31.579;MAF_USDA=27.083
NC_035088.1	80224789	.	C	T	.	.	MAF_INRAE=36.842;MAF_USDA=33.333
NC_035088.1	80224799	.	C	T	.	.	MAF_INRAE=5.263
NC_035088.1	80224839	.	T	G	.	.	MAF_INRAE=31.579;MAF_USDA=8.333
NC_035088.1	80224873	.	T	C	.	.	MAF_INRAE=42.105;MAF_USDA=29.167
NC_035088.1	80224876	.	ATC	ATT	.	.	MAF_USDA=29.167
NC_035088.1	80224878	.	C	T	.	.	MAF_INRAE=42.105
NC_035088.1	80225086	.	C	G	.	.	MAF_INRAE=8.228;MAF_USDA=4.918
NC_035088.1	80225094	.	T	A	.	.	MAF_USDA=7.059
NC_035088.1	80225380	.	A	G	.	.	MAF_INRAE=8.861;MAF_USDA=1.639
NC_035088.1	80225422	.	T	G	.	.	MAF_INRAE=13.291;MAF_USDA=7.059
NC_035088.1	80225426	.	T	A	.	.	MAF_USDA=5.294
NC_035088.1	80225441	.	A	G	.	.	MAF_INRAE=18.987;MAF_USDA=5.882
NC_035088.1	80225455	.	T	G	.	.	MAF_INRAE=5.263
NC_035088.1	80225465	.	G	A	.	.	MAF_USDA=3.279
NC_035088.1	80225541	.	C	A	.	.	MAF_INRAE=5.263
NC_035088.1	80225650	.	T	G	.	.	MAF_INRAE=2.532
NC_035088.1	80225657	.	G	C	.	.	MAF_INRAE=2.532
NC_035088.1	80225715	.	T	A	.	.	MAF_INRAE=15.789;MAF_USDA=6.471
NC_035088.1	80225719	.	G	A	.	.	MAF_INRAE=8.861;MAF_USDA=1.639
NC_035088.1	80225823	.	G	A	.	.	MAF_USDA=6.471
NC_035088.1	80225845	.	G	A	.	.	MAF_INRAE=14.557;MAF_USDA=2.941
NC_035088.1	80225853	.	A	G	.	.	MAF_INRAE=15.789;MAF_USDA=6.25
NC_035088.1	80225984	.	G	A	.	.	MAF_INRAE=10.833
NC_035088.1	80225994	.	C	A	.	.	MAF_USDA=10.417
NC_035088.1	80225995	.	A	T	.	.	MAF_USDA=10.417
NC_035088.1	80226039	.	C	T	.	.	MAF_INRAE=13.333;MAF_USDA=11.765
NC_035088.1	80226052	.	T	A	.	.	MAF_USDA=1.639
NC_035088.1	80226075	.	G	A	.	.	MAF_INRAE=1.667
NC_035088.1	80226157	.	A	T	.	.	MAF_USDA=2.459
NC_035088.1	80226159	.	C	T	.	.	MAF_INRAE=1.667;MAF_USDA=27.083
NC_035088.1	80226829	.	T	C	.	.	MAF_USDA=2.459
NC_035088.1	80226895	.	C	A	.	.	MAF_INRAE=11.667;MAF_USDA=8.333
NC_035088.1	80226920	.	C	T	.	.	MAF_INRAE=1.667;MAF_USDA=20.833
NC_035088.1	80226980	.	G	A	.	.	MAF_USDA=7.059
NC_035088.1	80227210	.	G	A	.	.	MAF_USDA=25.0
NC_035088.1	80227213	.	G	T	.	.	MAF_USDA=22.917
NC_035088.1	80227496	.	C	T,A	.	.	MAF_INRAE=5.263;MAF_USDA=4.098
NC_035088.1	80227515	.	A	G	.	.	MAF_INRAE=36.842;MAF_USDA=18.235
NC_035088.1	80227534	.	G	A	.	.	MAF_USDA=5.738
NC_035088.1	80227535	.	G	T	.	.	MAF_USDA=1.639
NC_035088.1	80227536	.	C	T	.	.	MAF_INRAE=15.789;MAF_USDA=1.765
NC_035088.1	80227569	.	T	C	.	.	MAF_INRAE=15.789;MAF_USDA=6.25
NC_035088.1	80227625	.	A	C	.	.	MAF_INRAE=12.658;MAF_USDA=16.471
NC_035088.1	80227641	.	C	T	.	.	MAF_USDA=1.639
NC_035088.1	80227675	.	A	G	.	.	MAF_INRAE=28.481;MAF_USDA=13.69
NC_035088.1	80227707	.	T	C	.	.	MAF_INRAE=25.949;MAF_USDA=7.059
NC_035088.1	80227710	.	A	T	.	.	MAF_INRAE=35.0;MAF_USDA=25.882
NC_035088.1	80227711	.	A	T	.	.	MAF_INRAE=11.667;MAF_USDA=6.25
NC_035088.1	80227712	.	A	T	.	.	MAF_USDA=4.118
NC_035088.1	80227732	.	C	A	.	.	MAF_USDA=1.639
NC_035088.1	80227764	.	T	G	.	.	MAF_INRAE=25.949;MAF_USDA=7.059
NC_035088.1	80227768	.	C	A	.	.	MAF_INRAE=1.667
NC_035088.1	80227781	.	C	A	.	.	MAF_INRAE=25.949;MAF_USDA=7.059
NC_035088.1	80227796	.	C	T	.	.	MAF_INRAE=39.241;MAF_USDA=49.412
NC_035088.1	80227849	.	C	A	.	.	MAF_INRAE=12.658
NC_035088.1	80227905	.	T	C	.	.	MAF_USDA=3.279
NC_035088.1	80227985	.	G	T	.	.	MAF_INRAE=49.367;MAF_USDA=15.294
NC_035088.1	80227998	.	A	C	.	.	MAF_USDA=15.882
NC_035088.1	80228059	.	G	C	.	.	MAF_INRAE=37.342;MAF_USDA=27.059
NC_035088.1	80228199	.	C	T	.	.	MAF_USDA=18.75
NC_035088.1	80233130	.	T	G	.	.	MAF_USDA=12.5
NC_035088.1	80233294	.	A	T	.	.	MAF_USDA=3.529
NC_035088.1	80233407	.	G	T	.	.	MAF_INRAE=3.797
NC_035088.1	80233409	.	T	A	.	.	MAF_INRAE=15.833
NC_035088.1	80233521	.	C	A	.	.	MAF_INRAE=1.899
NC_035088.1	80233569	.	C	A	.	.	MAF_INRAE=7.5
NC_035088.1	80233693	.	T	C	.	.	MAF_INRAE=27.5
NC_035088.1	80233726	.	G	A	.	.	MAF_INRAE=24.167
NC_035088.1	80233734	.	C	G	.	.	MAF_INRAE=1.667
NC_035088.1	80233784	.	T	C	.	.	MAF_INRAE=5.0
NC_035088.1	80233789	.	T	C	.	.	MAF_USDA=1.639
NC_035088.1	80233833	.	C	G	.	.	MAF_INRAE=21.667
NC_035088.1	80233834	.	C	G	.	.	MAF_INRAE=3.333
NC_035088.1	80233950	.	C	T	.	.	MAF_INRAE=5.833
NC_035088.1	80233963	.	A	G	.	.	MAF_INRAE=3.333;MAF_USDA=20.833
NC_035088.1	80233971	.	G	A	.	.	MAF_USDA=18.75
NC_035088.1	80233977	.	T	C	.	.	MAF_USDA=1.639
NC_035088.1	80233986	.	G	A	.	.	MAF_USDA=5.738
NC_035088.1	80233995	.	T	C	.	.	MAF_USDA=3.529
NC_035088.1	80234060	.	C	A	.	.	MAF_USDA=1.639
NC_035088.1	80234166	.	G	A	.	.	MAF_USDA=21.176
NC_035088.1	80238672	.	T	G	.	.	MAF_INRAE=4.167
NC_035088.1	80238675	.	A	T	.	.	MAF_INRAE=4.167
NC_035088.1	80238678	.	A	G	.	.	MAF_INRAE=4.167
NC_035088.1	80238779	.	C	T	.	.	MAF_INRAE=4.43
NC_035088.1	80238781	.	C	T	.	.	MAF_INRAE=1.667
NC_035088.1	80238788	.	G	A	.	.	MAF_INRAE=5.263
NC_035088.1	80238860	.	C	A	.	.	MAF_INRAE=1.667;MAF_USDA=3.529
NC_035088.1	80238977	.	G	A	.	.	MAF_INRAE=22.5;MAF_USDA=37.059
NC_035088.1	80239036	.	C	T	.	.	MAF_INRAE=25.949;MAF_USDA=5.882
NC_035088.1	80239105	.	G	C	.	.	MAF_USDA=1.639
NC_035088.1	80239235	.	G	T	.	.	MAF_INRAE=4.43
NC_035088.1	80239265	.	G	T	.	.	MAF_INRAE=26.316
NC_035088.1	80239380	.	A	T	.	.	MAF_INRAE=36.842
NC_035088.1	80239405	.	T	A	.	.	MAF_USDA=4.098
NC_035088.1	80239436	.	T	G	.	.	MAF_INRAE=26.316;MAF_USDA=47.059
NC_035088.1	80239466	.	G	T	.	.	MAF_INRAE=31.579;MAF_USDA=7.059
NC_035088.1	80239567	.	G	A	.	.	MAF_INRAE=5.696;MAF_USDA=8.929
NC_035088.1	80239590	.	G	T	.	.	MAF_INRAE=5.696;MAF_USDA=8.824
NC_035088.1	80239597	.	C	T	.	.	MAF_INRAE=5.696;MAF_USDA=8.824
NC_035088.1	80239607	.	G	A	.	.	MAF_INRAE=27.215
NC_035088.1	80239643	.	T	C	.	.	MAF_USDA=49.412
NC_035088.1	80239644	.	A	G	.	.	MAF_USDA=43.75
NC_035088.1	80239664	.	T	G	.	.	MAF_USDA=41.667
NC_035088.1	80239741	.	A	G	.	.	MAF_USDA=43.75
NC_035088.1	80239747	.	C	A	.	.	MAF_USDA=2.941
NC_035088.1	80239754	.	T	G	.	.	MAF_USDA=35.294
NC_035088.1	80239757	.	T	C	.	.	MAF_USDA=3.333
NC_035088.1	80239767	.	T	C	.	.	MAF_USDA=14.583
NC_035088.1	80239788	.	A	T	.	.	MAF_USDA=1.667
NC_035088.1	80239790	.	C	A	.	.	MAF_USDA=26.19
NC_035088.1	80240579	.	A	G	.	.	MAF_USDA=13.529
NC_035088.1	80240589	.	G	A	.	.	MAF_USDA=2.459
NC_035088.1	80240613	.	T	C	.	.	MAF_USDA=10.588
NC_035088.1	80240689	.	C	T	.	.	MAF_INRAE=34.211
NC_035088.1	80240690	.	G	C	.	.	MAF_USDA=22.917
NC_035088.1	80240691	.	A	T	.	.	MAF_USDA=20.833
NC_035088.1	80240808	.	G	A	.	.	MAF_USDA=16.667
NC_035088.1	80240882	.	G	T	.	.	MAF_USDA=3.571
NC_035088.1	80241071	.	T	C	.	.	MAF_USDA=1.639
NC_035088.1	80241149	.	G	T	.	.	MAF_INRAE=13.333;MAF_USDA=2.941
NC_035088.1	80241286	.	A	T	.	.	MAF_INRAE=29.747;MAF_USDA=12.941
NC_035088.1	80241362	.	T	G	.	.	MAF_USDA=13.529
NC_035088.1	80241386	.	G	A	.	.	MAF_USDA=4.918
NC_035088.1	80241470	.	C	T	.	.	MAF_INRAE=15.789;MAF_USDA=6.25
NC_035088.1	80241502	.	T	A	.	.	MAF_INRAE=3.165
NC_035088.1	80241536	.	T	C	.	.	MAF_INRAE=44.937;MAF_USDA=18.235
NC_035088.1	80241658	.	G	A	.	.	MAF_INRAE=1.667;MAF_USDA=20.833
NC_035088.1	80241757	.	G	C	.	.	MAF_INRAE=44.304;MAF_USDA=20.588
NC_035088.1	80241780	.	C	A	.	.	MAF_USDA=4.918
NC_035088.1	80241781	.	C	T	.	.	MAF_USDA=4.918
NC_035088.1	80241797	.	G	T	.	.	MAF_USDA=9.836
NC_035088.1	80241802	.	A	T	.	.	MAF_USDA=7.377
NC_035088.1	80241819	.	G	A	.	.	MAF_USDA=9.016
NC_035088.1	80241836	.	C	A	.	.	MAF_USDA=8.197
NC_035088.1	80241839	.	T	G	.	.	MAF_USDA=8.197
NC_035088.1	80241851	.	C	A	.	.	MAF_INRAE=22.5;MAF_USDA=11.176
NC_035088.1	80241873	.	T	C	.	.	MAF_USDA=12.295
NC_035088.1	80241899	.	C	T	.	.	MAF_USDA=1.639
NC_035088.1	80241920	.	G	A	.	.	MAF_USDA=3.279
NC_035088.1	80241932	.	C	T	.	.	MAF_USDA=3.279
NC_035088.1	80242166	.	G	T	.	.	MAF_USDA=1.639
NC_035088.1	80242206	.	A	T	.	.	MAF_INRAE=4.43;MAF_USDA=2.083
NC_035088.1	80242210	.	C	G	.	.	MAF_INRAE=4.167;MAF_USDA=2.083
NC_035088.1	80242211	.	T	C	.	.	MAF_INRAE=4.167
NC_035088.1	80242397	.	C	T	.	.	MAF_USDA=8.824
NC_035088.1	80242436	.	A	T	.	.	MAF_INRAE=46.203;MAF_USDA=18.235
NC_035088.1	80242440	.	A	G	.	.	MAF_INRAE=49.167;MAF_USDA=18.235
NC_035088.1	80242505	.	C	T	.	.	MAF_INRAE=5.263
NC_035088.1	80242702	.	G	A	.	.	MAF_INRAE=3.165
NC_035088.1	80242714	.	T	G	.	.	MAF_INRAE=36.076;MAF_USDA=25.294
NC_035088.1	80242725	.	C	G	.	.	MAF_INRAE=4.43;MAF_USDA=1.176
NC_035088.1	80242751	.	G	A	.	.	MAF_USDA=1.639
NC_035088.1	80242853	.	G	T	.	.	MAF_INRAE=41.772;MAF_USDA=38.824
NC_035088.1	80242855	.	T	G	.	.	MAF_INRAE=13.333;MAF_USDA=2.941
NC_035088.1	80242978	.	C	G	.	.	MAF_INRAE=8.861;MAF_USDA=1.639
NC_035088.1	80243033	.	T	C	.	.	MAF_INRAE=13.333;MAF_USDA=3.279
NC_035088.1	80243064	.	C	T	.	.	MAF_INRAE=8.228;MAF_USDA=1.639
NC_035088.1	80243184	.	G	C	.	.	MAF_INRAE=44.304;MAF_USDA=36.471
NC_035088.1	80243204	.	C	T	.	.	MAF_INRAE=1.667;MAF_USDA=8.824
NC_035088.1	80243211	.	C	T	.	.	MAF_INRAE=25.316;MAF_USDA=6.471
NC_035088.1	80243238	.	A	C	.	.	MAF_INRAE=48.734;MAF_USDA=38.235
NC_035088.1	80243264	.	G	A	.	.	MAF_USDA=4.118
NC_035088.1	80243336	.	A	C	.	.	MAF_USDA=34.706
NC_035088.1	80243338	.	T	G	.	.	MAF_USDA=30.588
NC_035088.1	80243361	.	A	G	.	.	MAF_INRAE=5.263
NC_035088.1	80243367	.	T	G	.	.	MAF_USDA=5.882
NC_035088.1	80243371	.	A	T	.	.	MAF_USDA=20.833
NC_035088.1	80243374	.	C	G	.	.	MAF_USDA=29.167
NC_035088.1	80243376	.	G	A	.	.	MAF_USDA=29.167
NC_035088.1	80243377	.	T	A	.	.	MAF_USDA=27.083
NC_035088.1	80243486	.	T	A	.	.	MAF_INRAE=25.949;MAF_USDA=8.235
NC_035088.1	80243502	.	G	A	.	.	MAF_INRAE=1.667;MAF_USDA=8.824
NC_035088.1	80243604	.	G	A	.	.	MAF_INRAE=1.667;MAF_USDA=8.235
NC_035088.1	80243621	.	A	G	.	.	MAF_INRAE=13.333;MAF_USDA=2.941
NC_035088.1	80243623	.	C	G	.	.	MAF_INRAE=24.684;MAF_USDA=6.471
NC_035088.1	80243640	.	T	A	.	.	MAF_INRAE=1.667;MAF_USDA=8.824
NC_035088.1	80243658	.	C	G	.	.	MAF_INRAE=3.165
NC_035088.1	80243674	.	G	T	.	.	MAF_INRAE=40.506;MAF_USDA=23.529
NC_035088.1	80243697	.	A	T	.	.	MAF_USDA=18.235
NC_035088.1	80243718	.	A	T	.	.	MAF_USDA=4.918
NC_035088.1	80243722	.	T	C	.	.	MAF_USDA=4.918
NC_035088.1	80243740	.	G	A	.	.	MAF_INRAE=5.263
NC_035088.1	80243747	.	T	C	.	.	MAF_USDA=4.918
NC_035088.1	80243748	.	A	C	.	.	MAF_INRAE=5.263
NC_035088.1	80243779	.	C	T	.	.	MAF_INRAE=1.667;MAF_USDA=10.0
NC_035088.1	80243804	.	T	C	.	.	MAF_INRAE=15.789;MAF_USDA=27.059
NC_035088.1	80243809	.	T	A	.	.	MAF_USDA=8.824
NC_035088.1	80243849	.	T	C	.	.	MAF_INRAE=14.167;MAF_USDA=32.941
NC_035088.1	80243853	.	G	A	.	.	MAF_INRAE=14.167;MAF_USDA=4.118
NC_035088.1	80243938	.	G	A	.	.	MAF_INRAE=41.139;MAF_USDA=44.118
NC_035088.1	80243948	.	C	A	.	.	MAF_INRAE=14.557;MAF_USDA=4.706
NC_035088.1	80243959	.	G	A	.	.	MAF_INRAE=41.139;MAF_USDA=45.294
NC_035088.1	80244020	.	T	A	.	.	MAF_INRAE=40.506;MAF_USDA=45.882
NC_035088.1	80244146	.	T	A	.	.	MAF_INRAE=14.167;MAF_USDA=3.529
NC_035088.1	80244156	.	G	T	.	.	MAF_INRAE=29.167;MAF_USDA=47.059
NC_035088.1	80244182	.	C	T	.	.	MAF_INRAE=3.165
NC_035088.1	80244194	.	G	T	.	.	MAF_INRAE=31.013;MAF_USDA=45.294
NC_035088.1	80244211	.	A	G	.	.	MAF_INRAE=31.013;MAF_USDA=43.529
NC_035088.1	80244242	.	G	C	.	.	MAF_INRAE=30.38;MAF_USDA=21.765
NC_035088.1	80244250	.	C	A	.	.	MAF_INRAE=13.333;MAF_USDA=2.941
NC_035088.1	80244266	.	A	G	.	.	MAF_INRAE=30.38;MAF_USDA=21.765
NC_035088.1	80244295	.	C	T	.	.	MAF_INRAE=30.38;MAF_USDA=21.176
NC_035088.1	80244361	.	T	C	.	.	MAF_INRAE=13.333;MAF_USDA=3.529
NC_035088.1	80244523	.	G	A	.	.	MAF_USDA=8.929
NC_035088.1	80244560	.	A	C	.	.	MAF_INRAE=44.937;MAF_USDA=39.583
NC_035088.1	80244587	.	T	A	.	.	MAF_INRAE=44.304
NC_035088.1	80244615	.	T	A	.	.	MAF_INRAE=4.167
NC_035088.1	80244617	.	T	A	.	.	MAF_INRAE=1.667
NC_035088.1	80244759	.	G	A	.	.	MAF_INRAE=4.43;MAF_USDA=2.083
NC_035088.1	80244964	.	C	A	.	.	MAF_USDA=2.353
NC_035088.1	80245001	.	C	A	.	.	MAF_INRAE=25.949;MAF_USDA=7.059
NC_035088.1	80245027	.	C	A	.	.	MAF_INRAE=14.557;MAF_USDA=4.118
NC_035088.1	80245074	.	C	T	.	.	MAF_INRAE=5.263;MAF_USDA=1.765
NC_035088.1	80245099	.	G	A	.	.	MAF_INRAE=13.333
NC_035088.1	80245107	.	G	T	.	.	MAF_INRAE=4.43
NC_035088.1	80245125	.	G	A	.	.	MAF_INRAE=22.152;MAF_USDA=12.295
NC_035088.1	80245156	.	T	A	.	.	MAF_INRAE=8.861;MAF_USDA=1.639
NC_035088.1	80245186	.	G	T	.	.	MAF_INRAE=8.861;MAF_USDA=1.639
NC_035088.1	80245252	.	A	T	.	.	MAF_INRAE=30.38;MAF_USDA=11.765
NC_035088.1	80245276	.	T	A	.	.	MAF_INRAE=39.873;MAF_USDA=24.118
NC_035088.1	80245415	.	T	G	.	.	MAF_USDA=1.639
NC_035088.1	80245417	.	A	T	.	.	MAF_USDA=1.639
NC_035088.1	80245424	.	A	T	.	.	MAF_INRAE=13.333;MAF_USDA=3.529
NC_035088.1	80245443	.	A	G	.	.	MAF_INRAE=13.333;MAF_USDA=3.529
NC_035088.1	80245489	.	C	T	.	.	MAF_INRAE=4.43;MAF_USDA=1.176
NC_035088.1	80245649	.	G	A	.	.	MAF_INRAE=24.684;MAF_USDA=17.059
NC_035088.1	80245724	.	G	A	.	.	MAF_INRAE=3.165
NC_035088.1	80245797	.	A	T	.	.	MAF_USDA=4.918
NC_035088.1	80245816	.	G	A	.	.	MAF_USDA=22.619
NC_035088.1	80245852	.	C	G	.	.	MAF_INRAE=36.076;MAF_USDA=21.176
NC_035088.1	80245853	.	G	A	.	.	MAF_INRAE=23.418;MAF_USDA=16.471
NC_035088.1	80245867	.	T	A	.	.	MAF_USDA=9.412
NC_035088.1	80245941	.	T	A	.	.	MAF_INRAE=1.667
NC_035088.1	80246038	.	G	A	.	.	MAF_INRAE=43.038;MAF_USDA=31.176
NC_035088.1	80246061	.	G	A	.	.	MAF_USDA=14.118
NC_035088.1	80246119	.	A	C	.	.	MAF_USDA=4.098
NC_035088.1	80246120	.	T	A	.	.	MAF_USDA=4.098
NC_035088.1	80246167	.	T	A	.	.	MAF_INRAE=1.667;MAF_USDA=8.824
NC_035088.1	80246199	.	C	G	.	.	MAF_USDA=1.639
NC_035088.1	80246241	.	G	A	.	.	MAF_INRAE=25.949;MAF_USDA=11.176
NC_035088.1	80246263	.	T	C	.	.	MAF_INRAE=8.861;MAF_USDA=1.639
NC_035088.1	80246348	.	C	A	.	.	MAF_INRAE=13.333;MAF_USDA=4.167
NC_035088.1	80246391	.	G	A	.	.	MAF_USDA=1.639
NC_035088.1	80246534	.	A	T	.	.	MAF_INRAE=25.949;MAF_USDA=8.333
NC_035088.1	80246619	.	A	T	.	.	MAF_USDA=3.279
NC_035088.1	80246741	.	T	C	.	.	MAF_INRAE=24.167;MAF_USDA=8.235
NC_035088.1	80246747	.	T	G	.	.	MAF_INRAE=24.167;MAF_USDA=8.235
NC_035088.1	80246758	.	C	T	.	.	MAF_USDA=8.235
NC_035088.1	80246793	.	C	T	.	.	MAF_INRAE=24.167;MAF_USDA=12.353
NC_035088.1	80246811	.	C	A	.	.	MAF_INRAE=24.167;MAF_USDA=8.235
NC_035088.1	80246857	.	T	C	.	.	MAF_INRAE=37.342;MAF_USDA=30.0
NC_035088.1	80246859	.	GGTTAACTCTGGAG	GGTTAACTCTGGAC	.	.	MAF_USDA=18.75
NC_035088.1	80246872	.	G	C	.	.	MAF_INRAE=15.789
NC_035088.1	80246876	.	C	T	.	.	MAF_USDA=2.941
NC_035088.1	80246897	.	G	A	.	.	MAF_INRAE=18.987;MAF_USDA=17.647
NC_035088.1	80246925	.	T	A	.	.	MAF_INRAE=23.418;MAF_USDA=39.412
NC_035088.1	80246959	.	C	A	.	.	MAF_INRAE=14.557;MAF_USDA=8.235
NC_035088.1	80247016	.	A	G	.	.	MAF_INRAE=25.316;MAF_USDA=8.235
NC_035088.1	80247101	.	G	A	.	.	MAF_USDA=2.459
NC_035088.1	80247102	.	A	G	.	.	MAF_USDA=3.279
NC_035088.1	80247273	.	C	T	.	.	MAF_USDA=5.882
NC_035088.1	80247350	.	A	G	.	.	MAF_USDA=4.098
NC_035088.1	80247360	.	C	A	.	.	MAF_INRAE=4.167;MAF_USDA=9.412
NC_035088.1	80247383	.	C	T	.	.	MAF_INRAE=14.167;MAF_USDA=24.706
NC_035088.1	80247399	.	T	A	.	.	MAF_USDA=37.5
NC_035088.1	80247403	.	A	T	.	.	MAF_USDA=37.5
NC_035088.1	80247432	.	A	T	.	.	MAF_INRAE=22.5
NC_035088.1	80247440	.	G	C	.	.	MAF_INRAE=12.5;MAF_USDA=15.574
NC_035088.1	80247447	.	C	A	.	.	MAF_INRAE=27.5
NC_035088.1	80247477	.	A	T	.	.	MAF_INRAE=11.667
NC_035088.1	80247478	.	G	A	.	.	MAF_INRAE=35.0
NC_035088.1	80247490	.	T	A	.	.	MAF_INRAE=29.167
NC_035088.1	80247491	.	G	A	.	.	MAF_INRAE=29.167
NC_035088.1	80247523	.	T	C	.	.	MAF_USDA=3.279
NC_035088.1	80247535	.	C	T	.	.	MAF_USDA=3.279
NC_035088.1	80247541	.	A	C	.	.	MAF_USDA=4.918
NC_035088.1	80247552	.	T	C	.	.	MAF_USDA=11.475
NC_035088.1	80247599	.	G	A	.	.	MAF_USDA=4.167
NC_035088.1	80247601	.	C	T	.	.	MAF_USDA=4.167
NC_035088.1	80247608	.	G	A	.	.	MAF_INRAE=2.5
NC_035088.1	80247635	.	C	G	.	.	MAF_INRAE=11.667;MAF_USDA=12.941
NC_035088.1	80247673	.	G	T	.	.	MAF_USDA=7.647
NC_035088.1	80247689	.	C	A	.	.	MAF_INRAE=18.333
NC_035088.1	80247691	.	G	C	.	.	MAF_INRAE=8.228;MAF_USDA=3.279
NC_035088.1	80247722	.	A	T	.	.	MAF_USDA=12.5
NC_035088.1	80247723	.	G	A	.	.	MAF_INRAE=25.833
NC_035088.1	80247780	.	A	C	.	.	MAF_INRAE=1.667
NC_035088.1	80247845	.	T	A	.	.	MAF_INRAE=22.785
NC_035088.1	80247868	.	G	A	.	.	MAF_USDA=12.5
NC_035088.1	80247877	.	G	A	.	.	MAF_INRAE=4.167
NC_035088.1	80247917	.	G	A	.	.	MAF_USDA=5.882
NC_035088.1	80247928	.	A	G	.	.	MAF_USDA=6.557
NC_035088.1	80247954	.	A	T	.	.	MAF_USDA=13.934
NC_035088.1	80247972	.	T	C	.	.	MAF_USDA=3.279
NC_035088.1	80248017	.	T	C	.	.	MAF_INRAE=34.177;MAF_USDA=48.824
NC_035088.1	80248033	.	A	C	.	.	MAF_USDA=18.824
NC_035088.1	80248104	.	T	G	.	.	MAF_USDA=1.765
NC_035088.1	80248132	.	C	T	.	.	MAF_INRAE=34.81;MAF_USDA=46.471
NC_035088.1	80248157	.	T	C	.	.	MAF_USDA=4.918
NC_035088.1	80248173	.	A	T	.	.	MAF_INRAE=3.333;MAF_USDA=1.639
NC_035088.1	80248239	.	G	A	.	.	MAF_INRAE=8.861;MAF_USDA=4.918
NC_035088.1	80248325	.	A	T	.	.	MAF_INRAE=8.861;MAF_USDA=4.918
NC_035088.1	80248396	.	T	A	.	.	MAF_INRAE=13.924;MAF_USDA=4.706
NC_035088.1	80248401	.	C	G	.	.	MAF_INRAE=13.333;MAF_USDA=10.0
NC_035088.1	80248403	.	G	A	.	.	MAF_INRAE=13.333;MAF_USDA=10.0
NC_035088.1	80248470	.	C	T	.	.	MAF_USDA=9.412
NC_035088.1	80248486	.	T	G	.	.	MAF_INRAE=3.333
NC_035088.1	80248638	.	C	T	.	.	MAF_INRAE=8.861;MAF_USDA=4.918
NC_035088.1	80248654	.	C	G	.	.	MAF_USDA=8.824
NC_035088.1	80248667	.	C	T	.	.	MAF_USDA=14.118
NC_035088.1	80248762	.	C	T	.	.	MAF_INRAE=34.177;MAF_USDA=46.988
NC_035088.1	80248790	.	C	A	.	.	MAF_USDA=4.167
NC_035088.1	80248814	.	C	T	.	.	MAF_INRAE=5.263;MAF_USDA=4.167
NC_035088.1	80248819	.	T	A	.	.	MAF_USDA=4.217
NC_035088.1	80248844	.	G	C	.	.	MAF_USDA=12.5
NC_035088.1	80249440	.	A	G	.	.	MAF_USDA=5.0
NC_035088.1	80249489	.	G	C	.	.	MAF_USDA=1.667
NC_035088.1	80249577	.	G	T	.	.	MAF_INRAE=34.177;MAF_USDA=47.647
NC_035088.1	80249585	.	C	T	.	.	MAF_USDA=1.639
NC_035088.1	80249606	.	A	C	.	.	MAF_INRAE=34.177;MAF_USDA=47.059
NC_035088.1	80249647	.	G	A	.	.	MAF_INRAE=34.177;MAF_USDA=46.471
NC_035088.1	80249731	.	C	T	.	.	MAF_USDA=2.459
NC_035088.1	80249768	.	C	T	.	.	MAF_INRAE=34.177;MAF_USDA=45.882
NC_035088.1	80249809	.	C	T	.	.	MAF_USDA=1.639
NC_035088.1	80249817	.	G	A	.	.	MAF_USDA=4.098
NC_035088.1	80249835	.	C	A	.	.	MAF_USDA=4.098
NC_035088.1	80249869	.	G	A	.	.	MAF_INRAE=13.333;MAF_USDA=2.941
NC_035088.1	80250017	.	G	T	.	.	MAF_INRAE=33.544;MAF_USDA=46.471
NC_035088.1	80250196	.	A	C	.	.	MAF_INRAE=33.544;MAF_USDA=45.882
NC_035088.1	80250224	.	T	G	.	.	MAF_USDA=17.059
NC_035088.1	80250246	.	C	T	.	.	MAF_USDA=1.639
NC_035088.1	80250266	.	G	A	.	.	MAF_INRAE=3.165;MAF_USDA=18.235
NC_035088.1	80250336	.	A	T	.	.	MAF_USDA=13.115
NC_035088.1	80250349	.	T	G	.	.	MAF_INRAE=3.333
NC_035088.1	80250421	.	A	C	.	.	MAF_USDA=17.647
NC_035088.1	80250422	.	G	A	.	.	MAF_USDA=17.647
NC_035088.1	80250591	.	A	G	.	.	MAF_USDA=12.5
NC_035088.1	80250595	.	G	T	.	.	MAF_USDA=1.639
NC_035088.1	80250706	.	C	T	.	.	MAF_INRAE=3.333
NC_035088.1	80250740	.	G	A	.	.	MAF_USDA=1.639
NC_035088.1	80250752	.	C	T	.	.	MAF_USDA=3.279
NC_035088.1	80250769	.	T	G	.	.	MAF_USDA=4.918
NC_035088.1	80250793	.	C	A	.	.	MAF_USDA=1.639
NC_035088.1	80251103	.	A	G	.	.	MAF_USDA=1.639
NC_035088.1	80251158	.	G	A	.	.	MAF_INRAE=34.177;MAF_USDA=46.471
NC_035088.1	80251189	.	C	G	.	.	MAF_USDA=18.235
NC_035088.1	80251211	.	C	T	.	.	MAF_INRAE=14.557;MAF_USDA=4.118
NC_035088.1	80251236	.	T	C	.	.	MAF_INRAE=34.177;MAF_USDA=44.706
NC_035088.1	80251268	.	C	T	.	.	MAF_INRAE=15.19;MAF_USDA=14.118
NC_035088.1	80251282	.	T	C	.	.	MAF_INRAE=15.19;MAF_USDA=14.118
NC_035088.1	80251417	.	C	A	.	.	MAF_USDA=1.639
NC_035088.1	80251711	.	C	T	.	.	MAF_USDA=10.119
NC_035088.1	80251772	.	G	A	.	.	MAF_INRAE=14.557;MAF_USDA=14.118
NC_035088.1	80251843	.	A	T	.	.	MAF_USDA=18.824
NC_035088.1	80251850	.	C	T	.	.	MAF_INRAE=34.177;MAF_USDA=44.706
NC_035088.1	80251880	.	G	A	.	.	MAF_INRAE=34.167;MAF_USDA=44.118
NC_035088.1	80251916	.	G	T	.	.	MAF_USDA=4.098
NC_035088.1	80251955	.	C	A	.	.	MAF_USDA=4.918
NC_035088.1	80251957	.	T	C	.	.	MAF_USDA=4.167
NC_035088.1	80251977	.	C	T	.	.	MAF_USDA=4.167
NC_035088.1	80251988	.	G	A	.	.	MAF_USDA=4.167
NC_035088.1	80252018	.	T	G	.	.	MAF_USDA=1.667
NC_035088.1	80252187	.	T	C	.	.	MAF_INRAE=15.19;MAF_USDA=14.706
NC_035088.1	80252223	.	A	C	.	.	MAF_USDA=27.059
NC_035088.1	80252252	.	C	T	.	.	MAF_INRAE=34.177;MAF_USDA=45.294
NC_035088.1	80252335	.	C	A	.	.	MAF_USDA=1.639
NC_035088.1	80252378	.	C	A	.	.	MAF_INRAE=3.165;MAF_USDA=8.824
NC_035088.1	80252379	.	A	T	.	.	MAF_INRAE=2.5;MAF_USDA=8.824
NC_035088.1	80252421	.	G	A	.	.	MAF_USDA=1.639
NC_035088.1	80252606	.	A	C	.	.	MAF_INRAE=1.667;MAF_USDA=3.529
NC_035088.1	80252653	.	A	T	.	.	MAF_INRAE=34.81;MAF_USDA=44.706
NC_035088.1	80252839	.	C	A	.	.	MAF_USDA=1.639
NC_035088.1	80252850	.	G	A	.	.	MAF_USDA=1.639
NC_035088.1	80252852	.	G	A	.	.	MAF_INRAE=14.557;MAF_USDA=4.706
NC_035088.1	80252876	.	T	A	.	.	MAF_USDA=3.279
NC_035088.1	80252911	.	C	T	.	.	MAF_USDA=2.459
NC_035088.1	80252935	.	C	T	.	.	MAF_USDA=2.459
NC_035088.1	80252942	.	C	A	.	.	MAF_USDA=1.639
NC_035088.1	80252964	.	G	A	.	.	MAF_INRAE=15.789;MAF_USDA=2.083
NC_035088.1	80253065	.	G	A	.	.	MAF_INRAE=3.165;MAF_USDA=8.235
NC_035088.1	80253136	.	C	A	.	.	MAF_INRAE=10.0
NC_035088.1	80253210	.	G	T	.	.	MAF_USDA=45.833
NC_035088.1	80253252	.	T	C	.	.	MAF_USDA=15.882
NC_035088.1	80253268	.	G	A	.	.	MAF_USDA=4.098
NC_035088.1	80253271	.	A	G	.	.	MAF_USDA=4.098
NC_035088.1	80253338	.	T	G	.	.	MAF_USDA=9.412
NC_035088.1	80253380	.	C	T	.	.	MAF_USDA=10.588
NC_035088.1	80253393	.	T	C	.	.	MAF_INRAE=18.987;MAF_USDA=30.0
NC_035088.1	80253395	.	T	A	.	.	MAF_USDA=12.353
NC_035088.1	80253402	.	T	C	.	.	MAF_USDA=13.529
NC_035088.1	80253414	.	G	A	.	.	MAF_USDA=1.639
NC_035088.1	80253424	.	G	T	.	.	MAF_USDA=10.417
NC_035088.1	80253512	.	G	T	.	.	MAF_USDA=1.639
NC_035088.1	80253581	.	C	A	.	.	MAF_USDA=18.235
NC_035088.1	80253684	.	G	A	.	.	MAF_INRAE=34.177;MAF_USDA=45.882
NC_035088.1	80253754	.	A	T	.	.	MAF_INRAE=8.861;MAF_USDA=5.738
NC_035088.1	80253846	.	C	T	.	.	MAF_INRAE=15.19;MAF_USDA=14.706
NC_035088.1	80253881	.	G	A	.	.	MAF_INRAE=14.557;MAF_USDA=4.706
NC_035088.1	80253920	.	T	C	.	.	MAF_USDA=1.639
NC_035088.1	80253980	.	TATTTAC	TATTTAA	.	.	MAF_USDA=6.25
NC_035088.1	80253986	.	C	A	.	.	MAF_INRAE=18.987
NC_035088.1	80254027	.	C	T	.	.	MAF_INRAE=13.333;MAF_USDA=2.941
NC_035088.1	80254083	.	G	A	.	.	MAF_INRAE=13.333;MAF_USDA=5.294
NC_035088.1	80254084	.	A	C	.	.	MAF_INRAE=8.861;MAF_USDA=7.377
NC_035088.1	80254097	.	A	T	.	.	MAF_USDA=4.098
NC_035088.1	80254115	.	A	G	.	.	MAF_INRAE=11.392;MAF_USDA=21.765
NC_035088.1	80254141	.	G	T	.	.	MAF_INRAE=34.177;MAF_USDA=45.882
NC_035088.1	80254315	.	C	T	.	.	MAF_INRAE=15.19;MAF_USDA=14.118
NC_035088.1	80254320	.	G	T	.	.	MAF_INRAE=7.595;MAF_USDA=7.377
NC_035088.1	80254329	.	G	A	.	.	MAF_USDA=2.459
NC_035088.1	80254403	.	A	G	.	.	MAF_INRAE=34.177;MAF_USDA=45.882
NC_035088.1	80254519	.	A	G	.	.	MAF_USDA=6.557
NC_035088.1	80254520	.	C	T	.	.	MAF_INRAE=5.263;MAF_USDA=3.279
NC_035088.1	80254531	.	C	A	.	.	MAF_USDA=5.738
NC_035088.1	80254663	.	A	G	.	.	MAF_INRAE=14.557;MAF_USDA=3.279
NC_035088.1	80254690	.	T	A	.	.	MAF_USDA=1.639
NC_035088.1	80254810	.	G	T	.	.	MAF_INRAE=23.418;MAF_USDA=18.824
NC_035088.1	80254811	.	T	A	.	.	MAF_USDA=18.235
NC_035088.1	80254813	.	T	G	.	.	MAF_INRAE=13.333;MAF_USDA=5.882
NC_035088.1	80254923	.	C	T	.	.	MAF_USDA=1.639
NC_035088.1	80254997	.	C	T	.	.	MAF_INRAE=8.861;MAF_USDA=20.492
NC_035088.1	80255065	.	C	T	.	.	MAF_INRAE=34.177;MAF_USDA=44.706
NC_035088.1	80255081	.	G	A	.	.	MAF_INRAE=15.19;MAF_USDA=14.706
NC_035088.1	80255142	.	A	G	.	.	MAF_USDA=1.639
NC_035088.1	80255157	.	T	C	.	.	MAF_USDA=18.235
NC_035088.1	80255216	.	G	A	.	.	MAF_USDA=12.295
NC_035088.1	80255350	.	G	A	.	.	MAF_INRAE=34.177;MAF_USDA=39.583
NC_035088.1	80255357	.	A	G	.	.	MAF_USDA=4.098
NC_035088.1	80255395	.	C	A	.	.	MAF_USDA=1.639
NC_035088.1	80255421	.	T	C	.	.	MAF_USDA=19.643
NC_035088.1	80255514	.	C	T	.	.	MAF_INRAE=20.886;MAF_USDA=11.176
NC_035088.1	80255549	.	T	C	.	.	MAF_INRAE=1.667;MAF_USDA=3.529
NC_035088.1	80255628	.	C	T	.	.	MAF_USDA=1.639
NC_035088.1	80255640	.	T	C	.	.	MAF_USDA=9.412
NC_035088.1	80255641	.	A	C	.	.	MAF_USDA=1.639
NC_035088.1	80255668	.	C	G	.	.	MAF_USDA=5.294
NC_035088.1	80255769	.	A	T	.	.	MAF_INRAE=5.696;MAF_USDA=6.557
NC_035088.1	80255790	.	G	C	.	.	MAF_INRAE=5.696;MAF_USDA=6.557
NC_035088.1	80255815	.	C	T	.	.	MAF_USDA=1.639
NC_035088.1	80255909	.	A	G	.	.	MAF_INRAE=14.557;MAF_USDA=5.294
NC_035088.1	80255974	.	T	G	.	.	MAF_USDA=4.918
NC_035088.1	80255992	.	T	G	.	.	MAF_USDA=12.295
NC_035088.1	80256023	.	C	A	.	.	MAF_INRAE=5.263
NC_035088.1	80256080	.	T	A	.	.	MAF_USDA=14.706
NC_035088.1	80256271	.	C	T	.	.	MAF_INRAE=25.949;MAF_USDA=7.059
NC_035088.1	80256340	.	A	G	.	.	MAF_INRAE=8.861;MAF_USDA=3.279
NC_035088.1	80256358	.	C	A	.	.	MAF_USDA=3.279
NC_035088.1	80256379	.	C	T	.	.	MAF_INRAE=14.557;MAF_USDA=4.706
NC_035088.1	80256445	.	C	A	.	.	MAF_INRAE=20.253;MAF_USDA=47.647
NC_035088.1	80256875	.	A	T	.	.	MAF_INRAE=3.165;MAF_USDA=4.706
NC_035088.1	80256953	.	C	A	.	.	MAF_USDA=19.412
NC_035088.1	80256979	.	G	T	.	.	MAF_INRAE=20.253;MAF_USDA=48.824
NC_035088.1	80257005	.	G	T	.	.	MAF_INRAE=13.333;MAF_USDA=4.167
NC_035088.1	80257078	.	T	C	.	.	MAF_USDA=7.059
NC_035088.1	80257110	.	G	A	.	.	MAF_USDA=4.118
NC_035088.1	80257111	.	A	T	.	.	MAF_USDA=3.529
NC_035088.1	80257136	.	A	C	.	.	MAF_USDA=1.639
NC_035088.1	80257185	.	C	T	.	.	MAF_INRAE=19.62;MAF_USDA=48.824
NC_035088.1	80257263	.	A	C	.	.	MAF_USDA=4.918
NC_035088.1	80257374	.	C	T	.	.	MAF_INRAE=20.886;MAF_USDA=11.176
NC_035088.1	80257514	.	G	A	.	.	MAF_USDA=13.115
NC_035088.1	80257598	.	T	C	.	.	MAF_INRAE=8.861;MAF_USDA=3.279
NC_035088.1	80257600	.	C	T	.	.	MAF_INRAE=1.667
NC_035088.1	80257620	.	T	C	.	.	MAF_INRAE=8.861;MAF_USDA=3.279
NC_035088.1	80257622	.	A	C	.	.	MAF_INRAE=10.0;MAF_USDA=3.279
NC_035088.1	80257624	.	A	G	.	.	MAF_INRAE=10.0;MAF_USDA=4.098
NC_035088.1	80257856	.	T	G	.	.	MAF_INRAE=14.167;MAF_USDA=11.176
NC_035088.1	80257882	.	C	T	.	.	MAF_USDA=3.279
NC_035088.1	80257904	.	T	G	.	.	MAF_USDA=1.639
NC_035088.1	80257915	.	A	T	.	.	MAF_USDA=1.639
NC_035088.1	80257926	.	A	T	.	.	MAF_USDA=10.588
NC_035088.1	80258001	.	C	T	.	.	MAF_INRAE=5.696;MAF_USDA=3.279
NC_035088.1	80258060	.	A	T	.	.	MAF_USDA=14.583
NC_035088.1	80258104	.	C	T	.	.	MAF_INRAE=5.696;MAF_USDA=6.557
NC_035088.1	80258105	.	G	A	.	.	MAF_INRAE=3.165;MAF_USDA=4.706
NC_035088.1	80258179	.	T	A	.	.	MAF_USDA=12.295
NC_035088.1	80258180	.	A	T	.	.	MAF_INRAE=37.975;MAF_USDA=42.941
NC_035088.1	80258181	.	A	T	.	.	MAF_USDA=1.765
NC_035088.1	80258188	.	T	A	.	.	MAF_USDA=2.459
NC_035088.1	80258219	.	A	G	.	.	MAF_INRAE=8.228;MAF_USDA=14.706
NC_035088.1	80258344	.	A	C	.	.	MAF_INRAE=14.557;MAF_USDA=4.118
NC_035088.1	80258352	.	T	G	.	.	MAF_INRAE=20.253;MAF_USDA=50.0
NC_035088.1	80258408	.	C	T	.	.	MAF_INRAE=5.263;MAF_USDA=4.167
NC_035088.1	80258409	.	G	A	.	.	MAF_USDA=10.656
NC_035088.1	80258477	.	G	A	.	.	MAF_INRAE=3.797;MAF_USDA=1.639
NC_035088.1	80258500	.	T	A	.	.	MAF_INRAE=19.62;MAF_USDA=50.0
NC_035088.1	80258517	.	T	G	.	.	MAF_USDA=4.098
NC_035088.1	80258701	.	G	T	.	.	MAF_USDA=18.235
NC_035088.1	80258714	.	T	G	.	.	MAF_INRAE=13.333;MAF_USDA=7.059
NC_035088.1	80258793	.	G	T	.	.	MAF_USDA=2.459
NC_035088.1	80258812	.	G	T	.	.	MAF_INRAE=11.392;MAF_USDA=19.412
NC_035088.1	80258844	.	A	C	.	.	MAF_INRAE=18.987;MAF_USDA=31.176
NC_035088.1	80258882	.	C	T	.	.	MAF_USDA=16.667
NC_035088.1	80258884	.	C	T	.	.	MAF_INRAE=24.167;MAF_USDA=16.667
NC_035088.1	80258887	.	A	G	.	.	MAF_USDA=4.098
NC_035088.1	80259019	.	T	A	.	.	MAF_INRAE=28.481;MAF_USDA=11.765
NC_035088.1	80259021	.	G	A	.	.	MAF_INRAE=13.333;MAF_USDA=6.471
NC_035088.1	80259108	.	G	A	.	.	MAF_INRAE=8.861;MAF_USDA=4.098
NC_035088.1	80259153	.	G	C	.	.	MAF_INRAE=15.823;MAF_USDA=24.706
NC_035088.1	80259177	.	G	A	.	.	MAF_USDA=11.176
NC_035088.1	80259178	.	C	T	.	.	MAF_USDA=11.176
NC_035088.1	80259184	.	G	C	.	.	MAF_USDA=11.176
NC_035088.1	80259244	.	A	C	.	.	MAF_INRAE=14.557;MAF_USDA=4.118
NC_035088.1	80259266	.	C	A	.	.	MAF_INRAE=2.532
NC_035088.1	80259280	.	G	A	.	.	MAF_INRAE=5.263;MAF_USDA=14.118
NC_035088.1	80259468	.	C	A	.	.	MAF_INRAE=5.263;MAF_USDA=32.353
NC_035088.1	80259558	.	A	T	.	.	MAF_INRAE=8.861;MAF_USDA=4.918
NC_035088.1	80259648	.	T	A	.	.	MAF_INRAE=1.667
NC_035088.1	80259723	.	A	C	.	.	MAF_INRAE=5.263
NC_035088.1	80259725	.	T	A	.	.	MAF_USDA=12.5
NC_035088.1	80259746	.	T	C	.	.	MAF_USDA=8.824
NC_035088.1	80259893	.	C	T	.	.	MAF_USDA=10.588
NC_035088.1	80259990	.	C	T	.	.	MAF_INRAE=13.333;MAF_USDA=2.941
NC_035088.1	80260019	.	A	T	.	.	MAF_INRAE=15.789;MAF_USDA=2.083
NC_035088.1	80260073	.	G	T	.	.	MAF_USDA=10.0
NC_035088.1	80260170	.	T	A	.	.	MAF_INRAE=3.165
NC_035088.1	80260259	.	G	T	.	.	MAF_USDA=10.0
NC_035088.1	80260436	.	C	T	.	.	MAF_USDA=1.639
NC_035088.1	80260468	.	C	T	.	.	MAF_USDA=18.824
NC_035088.1	80260487	.	A	G	.	.	MAF_USDA=1.639
NC_035088.1	80260511	.	A	C	.	.	MAF_INRAE=14.557;MAF_USDA=5.294
NC_035088.1	80260693	.	A	T	.	.	MAF_INRAE=20.886;MAF_USDA=48.81
NC_035088.1	80260726	.	G	T	.	.	MAF_INRAE=19.62;MAF_USDA=48.214
NC_035088.1	80260833	.	C	T	.	.	MAF_USDA=16.667
NC_035088.1	80260896	.	A	T	.	.	MAF_INRAE=19.62;MAF_USDA=49.412
NC_035088.1	80260914	.	C	A	.	.	MAF_USDA=17.059
NC_035088.1	80261007	.	G	C	.	.	MAF_INRAE=19.62;MAF_USDA=49.412
NC_035088.1	80261049	.	T	G	.	.	MAF_USDA=11.475
NC_035088.1	80261066	.	A	C	.	.	MAF_INRAE=48.734;MAF_USDA=23.529
NC_035088.1	80261147	.	G	A	.	.	MAF_USDA=12.5
NC_035088.1	80261149	.	C	A	.	.	MAF_USDA=10.656
NC_035088.1	80261166	.	G	A	.	.	MAF_USDA=10.417
NC_035088.1	80261182	.	C	A	.	.	MAF_USDA=4.098
NC_035088.1	80261196	.	G	A	.	.	MAF_USDA=4.167
NC_035088.1	80261236	.	G	T	.	.	MAF_USDA=21.176
NC_035088.1	80261317	.	G	C	.	.	MAF_INRAE=10.526;MAF_USDA=6.25
NC_035088.1	80261407	.	C	A	.	.	MAF_INRAE=8.861;MAF_USDA=3.279
NC_035088.1	80261411	.	T	G	.	.	MAF_USDA=1.639
NC_035088.1	80261423	.	C	T	.	.	MAF_INRAE=8.861
NC_035088.1	80261500	.	A	T	.	.	MAF_INRAE=8.861;MAF_USDA=3.333
NC_035088.1	80261611	.	C	A	.	.	MAF_USDA=13.934
NC_035088.1	80261638	.	C	T	.	.	MAF_USDA=10.656
NC_035088.1	80261639	.	C	T	.	.	MAF_USDA=10.656
NC_035088.1	80261642	.	T	C	.	.	MAF_USDA=10.656
NC_035088.1	80261643	.	T	C	.	.	MAF_USDA=10.656
NC_035088.1	80261647	.	C	T	.	.	MAF_USDA=11.475
NC_035088.1	80261653	.	C	A	.	.	MAF_INRAE=1.667
NC_035088.1	80261654	.	G	A	.	.	MAF_USDA=17.059
NC_035088.1	80261655	.	G	T	.	.	MAF_INRAE=1.667
NC_035088.1	80261659	.	G	T	.	.	MAF_USDA=13.115
NC_035088.1	80261693	.	T	A	.	.	MAF_USDA=12.941
NC_035088.1	80261716	.	T	C	.	.	MAF_USDA=16.471
NC_035088.1	80261729	.	G	A	.	.	MAF_USDA=7.377
NC_035088.1	80261752	.	C	T	.	.	MAF_INRAE=2.5
NC_035088.1	80261776	.	C	T	.	.	MAF_USDA=10.656
NC_035088.1	80261778	.	C	T	.	.	MAF_USDA=11.475
NC_035088.1	80261817	.	G	A	.	.	MAF_USDA=13.115
NC_035088.1	80261820	.	T	A	.	.	MAF_INRAE=35.0;MAF_USDA=43.75
NC_035088.1	80261829	.	C	G	.	.	MAF_USDA=9.836
NC_035088.1	80261835	.	T	C	.	.	MAF_USDA=16.471
NC_035088.1	80261844	.	T	C	.	.	MAF_USDA=12.295
NC_035088.1	80261920	.	G	A	.	.	MAF_USDA=23.529
NC_035088.1	80261943	.	G	A	.	.	MAF_USDA=4.918
NC_035088.1	80261959	.	C	T	.	.	MAF_USDA=1.639
NC_035088.1	80262005	.	C	T	.	.	MAF_INRAE=5.696;MAF_USDA=1.639
NC_035088.1	80262151	.	T	C	.	.	MAF_INRAE=27.848;MAF_USDA=8.235
NC_035088.1	80262243	.	T	G	.	.	MAF_USDA=18.235
NC_035088.1	80262252	.	T	C	.	.	MAF_USDA=18.235
NC_035088.1	80262353	.	T	G	.	.	MAF_USDA=8.824
NC_035088.1	80262415	.	G	T	.	.	MAF_USDA=4.918
NC_035088.1	80262452	.	A	G	.	.	MAF_USDA=5.294
NC_035088.1	80262508	.	T	A	.	.	MAF_USDA=17.647
NC_035088.1	80262516	.	T	C	.	.	MAF_INRAE=14.557;MAF_USDA=4.706
NC_035088.1	80262547	.	C	T	.	.	MAF_USDA=19.412
NC_035088.1	80262620	.	C	T	.	.	MAF_INRAE=1.667
NC_035088.1	80262637	.	A	T	.	.	MAF_INRAE=14.557;MAF_USDA=4.706
NC_035088.1	80262697	.	G	A	.	.	MAF_INRAE=18.354;MAF_USDA=31.765
NC_035088.1	80262770	.	A	T	.	.	MAF_INRAE=18.987;MAF_USDA=31.176
NC_035088.1	80262786	.	A	G	.	.	MAF_USDA=4.918
NC_035088.1	80262831	.	T	C	.	.	MAF_USDA=9.412
NC_035088.1	80262863	.	G	A	.	.	MAF_USDA=9.412
NC_035088.1	80262910	.	C	A	.	.	MAF_INRAE=18.354;MAF_USDA=31.765
NC_035088.1	80262948	.	T	C	.	.	MAF_USDA=1.639
NC_035088.1	80262976	.	C	A	.	.	MAF_USDA=11.475
NC_035088.1	80263000	.	A	C	.	.	MAF_USDA=18.235
NC_035088.1	80263034	.	C	T	.	.	MAF_INRAE=19.62;MAF_USDA=49.412
NC_035088.1	80263094	.	G	C	.	.	MAF_INRAE=19.62;MAF_USDA=49.412
NC_035088.1	80263138	.	G	T	.	.	MAF_USDA=18.235
NC_035088.1	80263154	.	G	A	.	.	MAF_USDA=10.0
NC_035088.1	80263195	.	A	T	.	.	MAF_USDA=17.857
NC_035088.1	80263202	.	T	G	.	.	MAF_INRAE=5.263;MAF_USDA=2.381
NC_035088.1	80263203	.	A	T	.	.	MAF_USDA=10.714
NC_035088.1	80263213	.	G	T	.	.	MAF_INRAE=15.19;MAF_USDA=4.118
NC_035088.1	80263244	.	T	C	.	.	MAF_USDA=31.25
NC_035088.1	80263288	.	G	A	.	.	MAF_USDA=1.639
NC_035088.1	80263337	.	C	G	.	.	MAF_INRAE=3.165
NC_035088.1	80263441	.	C	T	.	.	MAF_INRAE=25.833;MAF_USDA=47.059
NC_035088.1	80263442	.	A	G	.	.	MAF_INRAE=1.667;MAF_USDA=17.213
NC_035088.1	80263451	.	G	A	.	.	MAF_INRAE=1.667;MAF_USDA=10.588
NC_035088.1	80263472	.	C	T	.	.	MAF_INRAE=20.886;MAF_USDA=31.25
NC_035088.1	80263661	.	T	C	.	.	MAF_USDA=20.0
NC_035088.1	80263733	.	C	A	.	.	MAF_USDA=17.647
NC_035088.1	80263739	.	A	T	.	.	MAF_INRAE=15.789;MAF_USDA=13.529
NC_035088.1	80263741	.	G	T	.	.	MAF_USDA=48.235
NC_035088.1	80263757	.	G	A	.	.	MAF_USDA=14.583
NC_035088.1	80263759	.	G	T	.	.	MAF_USDA=14.583
NC_035088.1	80263760	.	G	A	.	.	MAF_USDA=16.667
NC_035088.1	80263767	.	G	T	.	.	MAF_USDA=1.639
NC_035088.1	80263850	.	A	G	.	.	MAF_USDA=31.25
NC_035088.1	80263913	.	T	A	.	.	MAF_USDA=23.529
NC_035088.1	80263914	.	T	G	.	.	MAF_USDA=2.459
NC_035088.1	80263920	.	A	T	.	.	MAF_USDA=1.639
NC_035088.1	80263930	.	C	T	.	.	MAF_USDA=10.417
NC_035088.1	80263934	.	T	G	.	.	MAF_USDA=5.952
NC_035088.1	80263956	.	G	A	.	.	MAF_USDA=12.353
NC_035088.1	80263960	.	T	C	.	.	MAF_USDA=2.459
NC_035088.1	80263963	.	T	G	.	.	MAF_USDA=20.833
NC_035088.1	80263987	.	C	A	.	.	MAF_USDA=8.824
NC_035088.1	80263995	.	C	A	.	.	MAF_USDA=45.833
NC_035088.1	80264000	.	T	G	.	.	MAF_USDA=2.459
NC_035088.1	80264010	.	C	A	.	.	MAF_USDA=2.459
NC_035088.1	80264018	.	C	A	.	.	MAF_USDA=20.833
NC_035088.1	80264023	.	G	C	.	.	MAF_USDA=8.824
NC_035088.1	80264029	.	C	T	.	.	MAF_USDA=18.033
NC_035088.1	80264058	.	T	A	.	.	MAF_USDA=1.639
NC_035088.1	80264072	.	A	C	.	.	MAF_USDA=15.882
NC_035088.1	80264191	.	G	C	.	.	MAF_USDA=17.857
NC_035088.1	80264211	.	C	T	.	.	MAF_USDA=48.235
NC_035088.1	80264212	.	C	T	.	.	MAF_USDA=48.824
NC_035088.1	80264214	.	T	C	.	.	MAF_USDA=48.235
NC_035088.1	80264248	.	A	G	.	.	MAF_USDA=1.639
NC_035088.1	80264260	.	G	T	.	.	MAF_USDA=49.412
NC_035088.1	80264286	.	T	A	.	.	MAF_INRAE=5.263;MAF_USDA=50.0
NC_035088.1	80264296	.	T	C	.	.	MAF_INRAE=5.263;MAF_USDA=49.412
NC_035088.1	80264299	.	G	T	.	.	MAF_USDA=49.412
NC_035088.1	80264308	.	G	T	.	.	MAF_USDA=31.25
NC_035088.1	80264346	.	A	G	.	.	MAF_USDA=11.475
NC_035088.1	80264367	.	T	C	.	.	MAF_USDA=1.639
NC_035088.1	80264394	.	C	A	.	.	MAF_USDA=18.235
NC_035088.1	80264511	.	C	T	.	.	MAF_INRAE=19.62;MAF_USDA=49.412
NC_035088.1	80264546	.	T	G	.	.	MAF_INRAE=8.861;MAF_USDA=3.279
NC_035088.1	80264578	.	G	A	.	.	MAF_USDA=4.098
NC_035088.1	80264598	.	G	A	.	.	MAF_INRAE=19.62;MAF_USDA=49.412
NC_035088.1	80264602	.	C	T	.	.	MAF_USDA=18.824
NC_035088.1	80264630	.	A	G	.	.	MAF_INRAE=5.0;MAF_USDA=14.583
NC_035088.1	80264654	.	T	C	.	.	MAF_INRAE=1.667
NC_035088.1	80264707	.	G	A	.	.	MAF_USDA=1.639
NC_035088.1	80264986	.	C	A	.	.	MAF_USDA=10.588
NC_035088.1	80265025	.	T	A	.	.	MAF_USDA=7.377
NC_035088.1	80265146	.	T	C	.	.	MAF_USDA=4.706
NC_035088.1	80265200	.	G	A	.	.	MAF_USDA=12.5
NC_035088.1	80265222	.	A	C	.	.	MAF_INRAE=34.177;MAF_USDA=45.238
NC_035088.1	80265306	.	T	G	.	.	MAF_USDA=3.571
NC_035088.1	80265339	.	T	C	.	.	MAF_INRAE=5.696;MAF_USDA=5.833
NC_035088.1	80265469	.	A	C	.	.	MAF_INRAE=19.62
NC_035088.1	80265566	.	A	G	.	.	MAF_USDA=15.882
NC_035088.1	80265616	.	G	A	.	.	MAF_USDA=1.639
NC_035088.1	80265682	.	C	T	.	.	MAF_INRAE=8.228;MAF_USDA=3.279
NC_035088.1	80265822	.	G	T	.	.	MAF_USDA=4.918
NC_035088.1	80265958	.	G	T	.	.	MAF_USDA=9.836
NC_035088.1	80265973	.	T	C	.	.	MAF_USDA=7.377
NC_035088.1	80266057	.	G	A	.	.	MAF_USDA=13.115
NC_035088.1	80266188	.	G	C	.	.	MAF_USDA=10.656
NC_035088.1	80266228	.	G	T	.	.	MAF_USDA=4.098
NC_035088.1	80266324	.	C	T	.	.	MAF_USDA=1.639
NC_035088.1	80266354	.	T	C	.	.	MAF_USDA=17.647
NC_035088.1	80266594	.	C	A	.	.	MAF_USDA=10.0
NC_035088.1	80266755	.	C	T	.	.	MAF_USDA=6.471
NC_035088.1	80266761	.	T	C	.	.	MAF_USDA=9.016
NC_035088.1	80266805	.	C	T	.	.	MAF_USDA=22.131
NC_035088.1	80266822	.	C	T	.	.	MAF_USDA=9.412
NC_035088.1	80266828	.	T	C	.	.	MAF_USDA=9.412
NC_035088.1	80266835	.	T	C	.	.	MAF_USDA=24.706
NC_035088.1	80266890	.	C	T	.	.	MAF_USDA=17.647
NC_035088.1	80266900	.	A	C	.	.	MAF_USDA=10.0
NC_035088.1	80266903	.	G	T	.	.	MAF_INRAE=8.861;MAF_USDA=4.918
NC_035088.1	80266916	.	G	A	.	.	MAF_USDA=10.0
NC_035088.1	80266917	.	C	T	.	.	MAF_USDA=10.0
NC_035088.1	80266922	.	C	A	.	.	MAF_USDA=10.0
NC_035088.1	80266932	.	T	A	.	.	MAF_USDA=17.647
NC_035088.1	80266958	.	A	G	.	.	MAF_USDA=14.583
NC_035088.1	80266997	.	G	T	.	.	MAF_USDA=10.0
NC_035088.1	80267153	.	C	G	.	.	MAF_USDA=31.875
NC_035088.1	80267159	.	A	G	.	.	MAF_INRAE=7.595;MAF_USDA=3.333
NC_035088.1	80267214	.	T	G	.	.	MAF_USDA=10.0
NC_035088.1	80267234	.	G	T	.	.	MAF_USDA=19.048
NC_035088.1	80267336	.	A	T	.	.	MAF_USDA=4.348
NC_035088.1	80267410	.	T	C	.	.	MAF_USDA=15.909
NC_035088.1	80267712	.	G	T	.	.	MAF_USDA=22.917
NC_035088.1	80267741	.	T	A	.	.	MAF_USDA=2.083
NC_035088.1	80267802	.	C	A	.	.	MAF_INRAE=5.263;MAF_USDA=7.377
NC_035088.1	80267845	.	C	T	.	.	MAF_USDA=1.639
NC_035088.1	80267859	.	G	T	.	.	MAF_INRAE=5.696;MAF_USDA=7.377
NC_035088.1	80267890	.	C	T	.	.	MAF_USDA=4.918
NC_035088.1	80267968	.	A	C	.	.	MAF_INRAE=13.333;MAF_USDA=2.353
NC_035088.1	80267970	.	C	A	.	.	MAF_INRAE=5.696
NC_035088.1	80267993	.	T	C	.	.	MAF_INRAE=18.987;MAF_USDA=19.412
NC_035088.1	80268013	.	C	T	.	.	MAF_USDA=2.353
NC_035088.1	80268061	.	C	T	.	.	MAF_INRAE=3.333;MAF_USDA=25.0
NC_035088.1	80268114	.	C	T	.	.	MAF_INRAE=1.667;MAF_USDA=2.353
NC_035088.1	80268155	.	G	A	.	.	MAF_INRAE=15.19;MAF_USDA=1.639
NC_035088.1	80268212	.	C	T	.	.	MAF_INRAE=15.19;MAF_USDA=28.824
NC_035088.1	80268214	.	C	T	.	.	MAF_USDA=10.588
NC_035088.1	80268280	.	A	C	.	.	MAF_INRAE=5.696;MAF_USDA=7.377
NC_035088.1	80268321	.	A	T	.	.	MAF_USDA=2.083
NC_035088.1	80268349	.	C	T	.	.	MAF_INRAE=5.263;MAF_USDA=4.167
NC_035088.1	80268433	.	C	G	.	.	MAF_USDA=2.459
NC_035088.1	80268436	.	G	T	.	.	MAF_USDA=2.941
NC_035088.1	80268441	.	G	A	.	.	MAF_USDA=4.098
NC_035088.1	80268474	.	C	T	.	.	MAF_INRAE=3.333;MAF_USDA=1.176
NC_035088.1	80268512	.	C	T	.	.	MAF_INRAE=12.658
NC_035088.1	80268522	.	G	A	.	.	MAF_USDA=1.176
NC_035088.1	80268655	.	G	A	.	.	MAF_USDA=1.639
NC_035088.1	80268659	.	A	C	.	.	MAF_INRAE=5.696;MAF_USDA=6.557
NC_035088.1	80268679	.	G	A	.	.	MAF_USDA=1.639
NC_035088.1	80268762	.	C	T	.	.	MAF_USDA=9.412
NC_035088.1	80268892	.	C	G	.	.	MAF_INRAE=5.833;MAF_USDA=5.738
NC_035088.1	80268936	.	A	G	.	.	MAF_INRAE=13.333;MAF_USDA=4.167
NC_035088.1	80268967	.	T	G	.	.	MAF_USDA=25.0
NC_035088.1	80269042	.	A	G	.	.	MAF_USDA=29.167
NC_035088.1	80269229	.	A	T	.	.	MAF_INRAE=25.833
NC_035088.1	80269242	.	A	G	.	.	MAF_INRAE=35.833
NC_035088.1	80269253	.	C	T	.	.	MAF_INRAE=34.167
NC_035088.1	80269270	.	G	C	.	.	MAF_INRAE=9.167
NC_035088.1	80269271	.	G	C	.	.	MAF_INRAE=9.167
NC_035088.1	80269325	.	T	C	.	.	MAF_INRAE=8.333
NC_035088.1	80269366	.	A	G	.	.	MAF_INRAE=29.167
NC_035088.1	80269408	.	G	A	.	.	MAF_INRAE=4.43
NC_035088.1	80269409	.	C	A	.	.	MAF_INRAE=5.0
NC_035088.1	80269412	.	G	A	.	.	MAF_INRAE=48.333
NC_035088.1	80269413	.	G	C	.	.	MAF_INRAE=5.0
NC_035088.1	80269442	.	A	T	.	.	MAF_INRAE=36.667
NC_035088.1	80269451	.	A	C	.	.	MAF_INRAE=33.333
NC_035088.1	80269452	.	G	C	.	.	MAF_INRAE=33.333
NC_035088.1	80269454	.	A	G	.	.	MAF_INRAE=10.0;MAF_USDA=15.574
NC_035088.1	80269463	.	G	A	.	.	MAF_INRAE=34.167
NC_035088.1	80269486	.	T	A	.	.	MAF_USDA=1.639
NC_035088.1	80269534	.	T	C	.	.	MAF_INRAE=11.667
NC_035088.1	80269535	.	G	T	.	.	MAF_INRAE=11.667
NC_035088.1	80269577	.	G	A	.	.	MAF_INRAE=24.684;MAF_USDA=28.824
NC_035088.1	80269629	.	T	C	.	.	MAF_USDA=12.5
NC_035088.1	80269727	.	C	G	.	.	MAF_INRAE=24.167;MAF_USDA=27.083
NC_035088.1	80269793	.	C	T	.	.	MAF_INRAE=25.833;MAF_USDA=27.083
NC_035088.1	80269962	.	T	C	.	.	MAF_USDA=5.172
NC_035088.1	80269969	.	T	G	.	.	MAF_USDA=1.695
NC_035088.1	80270015	.	A	T	.	.	MAF_USDA=1.724
NC_035088.1	80270039	.	C	G	.	.	MAF_USDA=2.586
NC_035088.1	80270042	.	T	A	.	.	MAF_USDA=5.172
NC_035088.1	80270079	.	G	A	.	.	MAF_USDA=1.667
NC_035088.1	80270088	.	C	T	.	.	MAF_INRAE=2.5
NC_035088.1	80270100	.	T	A	.	.	MAF_INRAE=25.833;MAF_USDA=20.833
NC_035088.1	80270351	.	A	T	.	.	MAF_USDA=22.917
NC_035088.1	80271617	.	T	G	.	.	MAF_INRAE=5.263
NC_035088.1	80271619	.	T	A	.	.	MAF_INRAE=15.789
NC_035088.1	80271668	.	C	T	.	.	MAF_USDA=4.167
NC_035088.1	80271717	.	G	A	.	.	MAF_USDA=1.667
NC_035088.1	80271751	.	G	A	.	.	MAF_USDA=4.167
NC_035088.1	80271775	.	T	C	.	.	MAF_USDA=29.167
NC_035088.1	80271780	.	G	A	.	.	MAF_USDA=29.167
NC_035088.1	80272729	.	C	T	.	.	MAF_INRAE=5.263
NC_035088.1	80276822	.	G	A	.	.	MAF_USDA=21.739
NC_035088.1	80276989	.	A	C	.	.	MAF_INRAE=18.354;MAF_USDA=12.5
NC_035088.1	80277121	.	C	T	.	.	MAF_USDA=1.639
NC_035088.1	80277203	.	C	T	.	.	MAF_USDA=2.459
NC_035088.1	80277294	.	G	A	.	.	MAF_INRAE=7.595;MAF_USDA=6.471
NC_035088.1	80277436	.	T	A	.	.	MAF_INRAE=7.595;MAF_USDA=5.882
NC_035088.1	80277459	.	G	T	.	.	MAF_USDA=2.941
NC_035088.1	80277474	.	A	G	.	.	MAF_INRAE=20.253;MAF_USDA=22.353
NC_035088.1	80277496	.	G	C	.	.	MAF_INRAE=8.228
NC_035088.1	80277546	.	T	C	.	.	MAF_INRAE=3.333
NC_035088.1	80277696	.	T	C	.	.	MAF_INRAE=2.5
NC_035088.1	80277713	.	G	T	.	.	MAF_INRAE=1.667
NC_035088.1	80277718	.	G	T	.	.	MAF_INRAE=1.667
NC_035088.1	80277848	.	T	G	.	.	MAF_USDA=1.639
NC_035088.1	80277887	.	C	T	.	.	MAF_INRAE=3.333
NC_035088.1	80277890	.	C	A	.	.	MAF_USDA=10.656
NC_035088.1	80277935	.	G	A	.	.	MAF_INRAE=19.167
NC_035088.1	80277969	.	G	A	.	.	MAF_INRAE=46.667
NC_035088.1	80277994	.	A	T	.	.	MAF_INRAE=49.167
NC_035088.1	80278033	.	C	A	.	.	MAF_INRAE=11.667
NC_035088.1	80278042	.	C	A	.	.	MAF_INRAE=1.667
NC_035088.1	80278187	.	T	A	.	.	MAF_USDA=4.167
NC_035088.1	80278222	.	C	A	.	.	MAF_USDA=5.085
NC_035088.1	80279485	.	G	A	.	.	MAF_USDA=3.279
NC_035088.1	80279486	.	T	C	.	.	MAF_USDA=6.557
NC_035088.1	80279516	.	A	G	.	.	MAF_USDA=9.836
NC_035088.1	80279561	.	G	A	.	.	MAF_USDA=11.765
NC_035088.1	80279716	.	A	G	.	.	MAF_INRAE=10.526;MAF_USDA=15.294
NC_035088.1	80279722	.	C	T	.	.	MAF_USDA=8.197
NC_035088.1	80279736	.	C	G	.	.	MAF_INRAE=5.263;MAF_USDA=11.176
NC_035088.1	80279738	.	A	C	.	.	MAF_USDA=10.588
NC_035088.1	80279832	.	G	A	.	.	MAF_INRAE=38.333;MAF_USDA=18.235
NC_035088.1	80279865	.	G	A	.	.	MAF_INRAE=34.81;MAF_USDA=16.471
NC_035088.1	80279985	.	T	C	.	.	MAF_USDA=21.176
NC_035088.1	80280016	.	G	A	.	.	MAF_INRAE=25.0
NC_035088.1	80280045	.	A	G	.	.	MAF_USDA=5.0
NC_035088.1	80280047	.	G	T	.	.	MAF_INRAE=11.667
NC_035088.1	80280053	.	A	G	.	.	MAF_INRAE=4.167;MAF_USDA=16.667
NC_035088.1	80280074	.	A	C	.	.	MAF_INRAE=2.632;MAF_USDA=4.167
NC_035088.1	80280120	.	C	A	.	.	MAF_INRAE=5.833
NC_035088.1	80280211	.	T	C	.	.	MAF_INRAE=2.5
NC_035088.1	80280237	.	T	G	.	.	MAF_INRAE=49.167
NC_035088.1	80280256	.	G	A	.	.	MAF_USDA=7.143
NC_035088.1	80280267	.	A	G	.	.	MAF_USDA=47.917
NC_035088.1	80280274	.	A	G	.	.	MAF_USDA=6.25
NC_035088.1	80280307	.	T	C	.	.	MAF_INRAE=21.667;MAF_USDA=3.529
NC_035088.1	80280326	.	G	A	.	.	MAF_INRAE=5.063;MAF_USDA=7.647
NC_035088.1	80280417	.	C	T	.	.	MAF_INRAE=15.0
NC_035088.1	80280456	.	G	A	.	.	MAF_INRAE=2.5
NC_035088.1	80280514	.	T	A	.	.	MAF_INRAE=35.443;MAF_USDA=31.25
NC_035088.1	80280709	.	C	T	.	.	MAF_USDA=2.941
NC_035088.1	80280765	.	T	A	.	.	MAF_INRAE=43.671;MAF_USDA=22.353
NC_035088.1	80280847	.	G	T	.	.	MAF_INRAE=1.667;MAF_USDA=3.571
NC_035088.1	80280872	.	T	G	.	.	MAF_INRAE=37.975;MAF_USDA=48.81
NC_035088.1	80280950	.	T	A	.	.	MAF_INRAE=44.304;MAF_USDA=22.353
NC_035088.1	80280978	.	T	C	.	.	MAF_USDA=6.557
NC_035088.1	80280979	.	G	A	.	.	MAF_USDA=3.279
NC_035088.1	80281006	.	G	A	.	.	MAF_INRAE=10.833;MAF_USDA=2.941
NC_035088.1	80281022	.	C	A	.	.	MAF_INRAE=1.667;MAF_USDA=12.353
NC_035088.1	80281031	.	C	T	.	.	MAF_USDA=4.706
NC_035088.1	80281033	.	T	C	.	.	MAF_USDA=4.118
NC_035088.1	80281186	.	A	G	.	.	MAF_INRAE=12.658;MAF_USDA=8.333
NC_035088.1	80281220	.	C	T	.	.	MAF_INRAE=10.833;MAF_USDA=1.639
NC_035088.1	80281282	.	A	C	.	.	MAF_INRAE=38.608;MAF_USDA=47.024
NC_035088.1	80281285	.	G	A	.	.	MAF_INRAE=10.833;MAF_USDA=13.095
NC_035088.1	80282075	.	C	A	.	.	MAF_USDA=4.118
NC_035088.1	80282164	.	T	C	.	.	MAF_INRAE=5.263;MAF_USDA=10.588
NC_035088.1	80282177	.	C	T	.	.	MAF_INRAE=4.43;MAF_USDA=11.176
NC_035088.1	80282220	.	G	A	.	.	MAF_INRAE=16.456;MAF_USDA=3.571
NC_035088.1	80282286	.	T	G	.	.	MAF_USDA=4.098
NC_035088.1	80282341	.	A	G	.	.	MAF_USDA=4.918
NC_035088.1	80282535	.	G	A	.	.	MAF_INRAE=17.5
NC_035088.1	80282606	.	G	T	.	.	MAF_INRAE=29.114;MAF_USDA=32.353
NC_035088.1	80282648	.	C	A	.	.	MAF_INRAE=5.063
NC_035088.1	80282736	.	C	T	.	.	MAF_INRAE=1.667;MAF_USDA=2.941
NC_035088.1	80282781	.	C	T	.	.	MAF_USDA=1.639
NC_035088.1	80282809	.	T	C	.	.	MAF_INRAE=13.333;MAF_USDA=5.294
NC_035088.1	80282893	.	G	C	.	.	MAF_USDA=1.639
NC_035088.1	80282916	.	T	G	.	.	MAF_INRAE=5.263;MAF_USDA=15.882
NC_035088.1	80282942	.	C	A	.	.	MAF_INRAE=28.481;MAF_USDA=32.353
NC_035088.1	80282973	.	A	T	.	.	MAF_USDA=5.952
NC_035088.1	80283000	.	T	C	.	.	MAF_INRAE=13.333
NC_035088.1	80283014	.	C	T	.	.	MAF_INRAE=20.886;MAF_USDA=5.952
NC_035088.1	80283041	.	T	G	.	.	MAF_INRAE=36.076;MAF_USDA=50.0
NC_035088.1	80283063	.	C	A	.	.	MAF_INRAE=5.833
NC_035088.1	80283110	.	A	T	.	.	MAF_INRAE=37.975;MAF_USDA=43.75
NC_035088.1	80283148	.	C	A	.	.	MAF_USDA=6.471
NC_035088.1	80283202	.	A	T	.	.	MAF_USDA=3.279
NC_035088.1	80283214	.	G	A	.	.	MAF_INRAE=19.62;MAF_USDA=27.059
NC_035088.1	80283232	.	C	T	.	.	MAF_INRAE=5.833
NC_035088.1	80283259	.	C	A	.	.	MAF_USDA=1.639
NC_035088.1	80283286	.	T	C	.	.	MAF_USDA=4.918
NC_035088.1	80283448	.	T	A	.	.	MAF_USDA=11.31
NC_035088.1	80283541	.	T	G	.	.	MAF_USDA=49.412
NC_035088.1	80283547	.	T	A	.	.	MAF_INRAE=2.5
NC_035088.1	80283611	.	A	C	.	.	MAF_USDA=17.647
NC_035088.1	80283727	.	T	A	.	.	MAF_INRAE=29.747;MAF_USDA=32.941
NC_035088.1	80283728	.	G	T	.	.	MAF_INRAE=29.167;MAF_USDA=32.941
NC_035088.1	80283765	.	C	T	.	.	MAF_INRAE=5.263;MAF_USDA=2.941
NC_035088.1	80283917	.	T	A	.	.	MAF_INRAE=8.861;MAF_USDA=1.639
NC_035088.1	80283929	.	C	A	.	.	MAF_USDA=4.918
NC_035088.1	80283932	.	C	A	.	.	MAF_USDA=2.083
NC_035088.1	80283959	.	A	G	.	.	MAF_INRAE=29.747;MAF_USDA=31.765
NC_035088.1	80283971	.	C	T	.	.	MAF_INRAE=15.19;MAF_USDA=34.118
NC_035088.1	80283979	.	C	A	.	.	MAF_INRAE=29.747;MAF_USDA=31.765
NC_035088.1	80284028	.	A	G	.	.	MAF_USDA=1.639
NC_035088.1	80284037	.	C	T	.	.	MAF_INRAE=8.861;MAF_USDA=4.098
NC_035088.1	80284055	.	T	G	.	.	MAF_INRAE=29.114;MAF_USDA=32.941
NC_035088.1	80284061	.	A	G	.	.	MAF_INRAE=5.696;MAF_USDA=7.377
NC_035088.1	80284081	.	C	A	.	.	MAF_USDA=2.459
NC_035088.1	80284150	.	A	T	.	.	MAF_INRAE=15.789;MAF_USDA=2.083
NC_035088.1	80284158	.	T	A	.	.	MAF_INRAE=36.076;MAF_USDA=42.941
NC_035088.1	80284169	.	C	T	.	.	MAF_INRAE=4.43
NC_035088.1	80284281	.	G	A	.	.	MAF_USDA=2.459
NC_035088.1	80284339	.	T	G	.	.	MAF_INRAE=35.443;MAF_USDA=24.706
NC_035088.1	80284364	.	T	C	.	.	MAF_INRAE=30.38;MAF_USDA=39.412
NC_035088.1	80284365	.	A	G	.	.	MAF_INRAE=30.0;MAF_USDA=39.412
NC_035088.1	80284431	.	C	G	.	.	MAF_INRAE=32.911;MAF_USDA=24.118
NC_035088.1	80284452	.	C	T	.	.	MAF_USDA=1.639
NC_035088.1	80284460	.	G	A	.	.	MAF_INRAE=5.0
NC_035088.1	80284632	.	G	C	.	.	MAF_INRAE=5.263
NC_035088.1	80284644	.	C	T	.	.	MAF_INRAE=15.0;MAF_USDA=6.471
NC_035088.1	80284696	.	C	T	.	.	MAF_INRAE=4.43;MAF_USDA=18.75
NC_035088.1	80284723	.	G	A	.	.	MAF_INRAE=33.544;MAF_USDA=17.059
NC_035088.1	80284793	.	G	A	.	.	MAF_INRAE=13.291;MAF_USDA=9.412
NC_035088.1	80284867	.	A	G	.	.	MAF_INRAE=33.544;MAF_USDA=17.647
NC_035088.1	80284872	.	G	A	.	.	MAF_USDA=8.197
NC_035088.1	80284873	.	A	G	.	.	MAF_INRAE=24.684;MAF_USDA=13.934
NC_035088.1	80284880	.	C	A	.	.	MAF_USDA=1.639
NC_035088.1	80285076	.	C	G	.	.	MAF_INRAE=10.833
NC_035088.1	80285094	.	T	C	.	.	MAF_INRAE=4.167
NC_035088.1	80285169	.	C	T	.	.	MAF_INRAE=10.127;MAF_USDA=12.941
NC_035088.1	80285193	.	G	A	.	.	MAF_USDA=2.941
NC_035088.1	80285215	.	G	A	.	.	MAF_INRAE=36.076;MAF_USDA=46.471
NC_035088.1	80285246	.	A	G	.	.	MAF_INRAE=5.696;MAF_USDA=3.279
NC_035088.1	80285266	.	G	A	.	.	MAF_INRAE=5.263;MAF_USDA=11.765
NC_035088.1	80285267	.	C	T	.	.	MAF_INRAE=40.833;MAF_USDA=45.294
NC_035088.1	80285445	.	T	G	.	.	MAF_INRAE=29.747;MAF_USDA=38.235
NC_035088.1	80285692	.	G	A	.	.	MAF_INRAE=13.291;MAF_USDA=3.571
NC_035088.1	80285754	.	G	T	.	.	MAF_USDA=4.918
NC_035088.1	80285816	.	A	T	.	.	MAF_INRAE=34.177;MAF_USDA=17.647
NC_035088.1	80285875	.	T	A	.	.	MAF_INRAE=36.076;MAF_USDA=45.882
NC_035088.1	80285904	.	C	A	.	.	MAF_USDA=4.918
NC_035088.1	80285923	.	C	A	.	.	MAF_INRAE=5.0
NC_035088.1	80285926	.	A	T	.	.	MAF_INRAE=5.0
NC_035088.1	80285931	.	T	C	.	.	MAF_INRAE=5.0
NC_035088.1	80285934	.	C	T	.	.	MAF_INRAE=35.443;MAF_USDA=43.75
NC_035088.1	80285940	.	C	A	.	.	MAF_INRAE=5.833
NC_035088.1	80285961	.	G	A	.	.	MAF_USDA=7.059
NC_035088.1	80286027	.	A	G	.	.	MAF_INRAE=5.263;MAF_USDA=4.167
NC_035088.1	80286051	.	A	G	.	.	MAF_INRAE=5.263;MAF_USDA=8.333
NC_035088.1	80286054	.	A	G	.	.	MAF_USDA=4.167
NC_035088.1	80286067	.	G	A	.	.	MAF_INRAE=33.544;MAF_USDA=16.471
NC_035088.1	80286164	.	G	A	.	.	MAF_INRAE=19.62;MAF_USDA=25.882
NC_035088.1	80286179	.	C	T	.	.	MAF_INRAE=1.667
NC_035088.1	80286180	.	C	T	.	.	MAF_INRAE=1.667
NC_035088.1	80286181	.	G	A	.	.	MAF_INRAE=5.263;MAF_USDA=16.471
NC_035088.1	80286186	.	G	C	.	.	MAF_INRAE=35.443;MAF_USDA=43.75
NC_035088.1	80286204	.	T	G	.	.	MAF_INRAE=3.333
NC_035088.1	80286212	.	A	G	.	.	MAF_INRAE=3.333
NC_035088.1	80286221	.	C	T	.	.	MAF_INRAE=6.667;MAF_USDA=2.459
NC_035088.1	80286233	.	C	G	.	.	MAF_INRAE=35.443;MAF_USDA=43.75
NC_035088.1	80286271	.	T	A	.	.	MAF_INRAE=10.127;MAF_USDA=12.5
NC_035088.1	80286293	.	G	T	.	.	MAF_INRAE=32.278;MAF_USDA=40.476
NC_035088.1	80286426	.	C	A	.	.	MAF_USDA=3.279
NC_035088.1	80286455	.	A	T	.	.	MAF_USDA=1.639
NC_035088.1	80286507	.	C	T	.	.	MAF_INRAE=33.544;MAF_USDA=30.0
NC_035088.1	80286623	.	C	G	.	.	MAF_INRAE=20.253;MAF_USDA=5.882
NC_035088.1	80286634	.	A	T	.	.	MAF_INRAE=8.861
NC_035088.1	80286639	.	T	G	.	.	MAF_USDA=4.098
NC_035088.1	80286696	.	G	T	.	.	MAF_INRAE=1.667
NC_035088.1	80286702	.	G	A	.	.	MAF_INRAE=15.789;MAF_USDA=1.765
NC_035088.1	80286715	.	G	C	.	.	MAF_INRAE=36.076;MAF_USDA=46.471
NC_035088.1	80286781	.	G	A	.	.	MAF_USDA=6.25
NC_035088.1	80286801	.	T	G	.	.	MAF_INRAE=29.747;MAF_USDA=37.647
NC_035088.1	80286819	.	T	C	.	.	MAF_INRAE=13.291;MAF_USDA=11.176
NC_035088.1	80286895	.	G	A	.	.	MAF_INRAE=34.177;MAF_USDA=15.882
NC_035088.1	80286898	.	A	G	.	.	MAF_INRAE=5.0
NC_035088.1	80287011	.	C	T	.	.	MAF_INRAE=12.658;MAF_USDA=5.294
NC_035088.1	80287057	.	A	G	.	.	MAF_INRAE=31.013;MAF_USDA=37.647
NC_035088.1	80287061	.	G	A	.	.	MAF_INRAE=13.333;MAF_USDA=7.647
NC_035088.1	80287078	.	G	T	.	.	MAF_INRAE=13.333;MAF_USDA=2.941
NC_035088.1	80287085	.	C	A	.	.	MAF_INRAE=13.333;MAF_USDA=2.941
NC_035088.1	80287112	.	A	G	.	.	MAF_INRAE=36.076;MAF_USDA=46.471
NC_035088.1	80287139	.	G	A	.	.	MAF_INRAE=36.076;MAF_USDA=45.294
NC_035088.1	80287191	.	C	A	.	.	MAF_INRAE=5.263;MAF_USDA=15.882
NC_035088.1	80287231	.	G	A	.	.	MAF_USDA=3.279
NC_035088.1	80287232	.	G	A	.	.	MAF_INRAE=34.177;MAF_USDA=15.882
NC_035088.1	80287443	.	C	T	.	.	MAF_INRAE=5.0
NC_035088.1	80287488	.	G	A	.	.	MAF_INRAE=14.167;MAF_USDA=2.941
NC_035088.1	80287620	.	A	T	.	.	MAF_INRAE=3.333;MAF_USDA=1.19
NC_035088.1	80287645	.	G	A	.	.	MAF_INRAE=36.076;MAF_USDA=46.471
NC_035088.1	80287663	.	C	A	.	.	MAF_INRAE=1.667;MAF_USDA=8.333
NC_035088.1	80287701	.	C	T	.	.	MAF_INRAE=20.886;MAF_USDA=4.118
NC_035088.1	80287722	.	C	T	.	.	MAF_INRAE=13.924;MAF_USDA=11.176
NC_035088.1	80287727	.	T	C	.	.	MAF_USDA=4.918
NC_035088.1	80287827	.	C	A	.	.	MAF_INRAE=15.19
NC_035088.1	80287854	.	C	T	.	.	MAF_INRAE=35.443;MAF_USDA=46.471
NC_035088.1	80287865	.	A	C	.	.	MAF_INRAE=10.759;MAF_USDA=12.353
NC_035088.1	80287880	.	G	T	.	.	MAF_USDA=5.882
NC_035088.1	80287883	.	C	A	.	.	MAF_INRAE=5.263;MAF_USDA=16.471
NC_035088.1	80287885	.	C	A	.	.	MAF_USDA=16.471
NC_035088.1	80287975	.	C	T	.	.	MAF_USDA=1.639
NC_035088.1	80287994	.	C	T	.	.	MAF_USDA=1.639
NC_035088.1	80288002	.	T	C	.	.	MAF_INRAE=22.785;MAF_USDA=24.118
NC_035088.1	80288146	.	G	A	.	.	MAF_USDA=22.353
NC_035088.1	80288174	.	G	A	.	.	MAF_USDA=32.143
NC_035088.1	80288246	.	T	A	.	.	MAF_USDA=10.588
NC_035088.1	80288258	.	T	C	.	.	MAF_USDA=28.824
NC_035088.1	80288266	.	G	A	.	.	MAF_USDA=3.279
NC_035088.1	80288268	.	A	T	.	.	MAF_USDA=3.279
NC_035088.1	80288324	.	G	A	.	.	MAF_INRAE=5.263
NC_035088.1	80288389	.	A	T	.	.	MAF_USDA=36.471
NC_035088.1	80288395	.	T	A	.	.	MAF_USDA=9.836
NC_035088.1	80288397	.	T	G	.	.	MAF_USDA=3.279
NC_035088.1	80288536	.	A	T	.	.	MAF_INRAE=34.177;MAF_USDA=15.882
NC_035088.1	80288549	.	T	A	.	.	MAF_USDA=2.459
NC_035088.1	80288550	.	G	T	.	.	MAF_INRAE=24.684;MAF_USDA=25.882
NC_035088.1	80288557	.	A	T	.	.	MAF_USDA=4.918
NC_035088.1	80288608	.	T	C	.	.	MAF_INRAE=29.747;MAF_USDA=37.647
NC_035088.1	80288650	.	G	A	.	.	MAF_INRAE=5.0
NC_035088.1	80288652	.	G	A	.	.	MAF_USDA=1.639
NC_035088.1	80288662	.	G	T	.	.	MAF_INRAE=1.667;MAF_USDA=7.059
NC_035088.1	80288686	.	C	T	.	.	MAF_USDA=4.098
NC_035088.1	80288689	.	C	G	.	.	MAF_USDA=4.098
NC_035088.1	80288714	.	G	A	.	.	MAF_INRAE=19.62;MAF_USDA=35.417
NC_035088.1	80288934	.	G	A	.	.	MAF_INRAE=10.759;MAF_USDA=12.353
NC_035088.1	80288944	.	G	A	.	.	MAF_USDA=2.459
NC_035088.1	80288971	.	G	A	.	.	MAF_INRAE=10.0;MAF_USDA=4.167
NC_035088.1	80288987	.	G	A	.	.	MAF_USDA=1.639
NC_035088.1	80289025	.	C	T	.	.	MAF_USDA=1.639
NC_035088.1	80289026	.	C	G	.	.	MAF_USDA=1.639
NC_035088.1	80289043	.	C	T	.	.	MAF_INRAE=21.053;MAF_USDA=45.882
NC_035088.1	80289064	.	T	A	.	.	MAF_INRAE=21.053;MAF_USDA=45.294
NC_035088.1	80289065	.	T	G	.	.	MAF_USDA=45.294
NC_035088.1	80289088	.	A	G	.	.	MAF_USDA=1.19
NC_035088.1	80289130	.	C	T	.	.	MAF_USDA=1.639
NC_035088.1	80289270	.	G	A	.	.	MAF_INRAE=21.053;MAF_USDA=48.795
NC_035088.1	80289374	.	C	T	.	.	MAF_INRAE=3.333
NC_035088.1	80289386	.	G	A	.	.	MAF_USDA=1.639
NC_035088.1	80289406	.	T	C	.	.	MAF_INRAE=3.333
NC_035088.1	80289443	.	C	A	.	.	MAF_USDA=9.836
NC_035088.1	80289506	.	T	G	.	.	MAF_USDA=1.639
NC_035088.1	80289507	.	G	T	.	.	MAF_INRAE=14.557;MAF_USDA=1.639
NC_035088.1	80289670	.	T	G	.	.	MAF_INRAE=10.526;MAF_USDA=4.167
NC_035088.1	80289762	.	G	A	.	.	MAF_INRAE=5.063;MAF_USDA=7.377
NC_035088.1	80289835	.	G	A	.	.	MAF_INRAE=3.797;MAF_USDA=8.235
NC_035088.1	80289886	.	G	T	.	.	MAF_INRAE=35.443;MAF_USDA=45.882
NC_035088.1	80289962	.	T	A	.	.	MAF_INRAE=12.658
NC_035088.1	80289966	.	A	G	.	.	MAF_INRAE=29.167;MAF_USDA=38.235
NC_035088.1	80289971	.	C	T	.	.	MAF_INRAE=36.709;MAF_USDA=48.824
NC_035088.1	80290015	.	G	C	.	.	MAF_USDA=2.459
NC_035088.1	80290039	.	T	C	.	.	MAF_INRAE=20.253;MAF_USDA=37.647
NC_035088.1	80290061	.	C	T	.	.	MAF_INRAE=13.333;MAF_USDA=7.647
NC_035088.1	80290074	.	T	C	.	.	MAF_USDA=2.941
NC_035088.1	80290106	.	A	G	.	.	MAF_USDA=3.279
NC_035088.1	80290109	.	G	A	.	.	MAF_USDA=4.098
NC_035088.1	80290139	.	C	A	.	.	MAF_USDA=3.279
NC_035088.1	80290180	.	G	A	.	.	MAF_INRAE=33.544;MAF_USDA=15.882
NC_035088.1	80290220	.	A	G	.	.	MAF_INRAE=12.658;MAF_USDA=11.176
NC_035088.1	80290262	.	T	G	.	.	MAF_INRAE=4.167
NC_035088.1	80290316	.	T	C	.	.	MAF_INRAE=21.053;MAF_USDA=47.059
NC_035088.1	80290381	.	A	T	.	.	MAF_INRAE=5.263;MAF_USDA=4.167
NC_035088.1	80290382	.	A	C	.	.	MAF_INRAE=30.833;MAF_USDA=38.235
NC_035088.1	80290446	.	C	A	.	.	MAF_INRAE=30.38;MAF_USDA=32.353
NC_035088.1	80290532	.	G	T	.	.	MAF_INRAE=21.667;MAF_USDA=8.197
NC_035088.1	80291705	.	G	A	.	.	MAF_INRAE=21.053
NC_035088.1	80291868	.	A	C	.	.	MAF_INRAE=13.333;MAF_USDA=7.059
NC_035088.1	80291940	.	T	G	.	.	MAF_USDA=6.471
NC_035088.1	80291943	.	C	A	.	.	MAF_USDA=4.167
NC_035088.1	80292071	.	C	T	.	.	MAF_INRAE=1.667;MAF_USDA=5.294
NC_035088.1	80292162	.	G	C	.	.	MAF_USDA=2.459
NC_035088.1	80292200	.	G	A	.	.	MAF_USDA=1.639
NC_035088.1	80292220	.	T	C	.	.	MAF_USDA=1.639
NC_035088.1	80292286	.	A	T	.	.	MAF_USDA=14.583
NC_035088.1	80292291	.	G	A	.	.	MAF_USDA=18.824
NC_035088.1	80292312	.	T	C	.	.	MAF_INRAE=1.667;MAF_USDA=17.059
NC_035088.1	80292370	.	T	G	.	.	MAF_INRAE=5.263
NC_035088.1	80292391	.	C	G	.	.	MAF_USDA=9.412
NC_035088.1	80292423	.	G	A	.	.	MAF_USDA=7.377
NC_035088.1	80292438	.	T	G	.	.	MAF_USDA=1.639
NC_035088.1	80292439	.	C	G	.	.	MAF_USDA=7.059
NC_035088.1	80292444	.	C	T	.	.	MAF_INRAE=3.333
NC_035088.1	80292449	.	G	T	.	.	MAF_USDA=4.098
NC_035088.1	80292485	.	T	G	.	.	MAF_USDA=2.459
NC_035088.1	80292496	.	G	T	.	.	MAF_INRAE=31.013;MAF_USDA=22.917
NC_035088.1	80292499	.	C	G	.	.	MAF_INRAE=25.833;MAF_USDA=25.0
NC_035088.1	80292511	.	G	T	.	.	MAF_USDA=4.918
NC_035088.1	80292563	.	G	A	.	.	MAF_INRAE=21.053;MAF_USDA=47.059
NC_035088.1	80292717	.	A	G	.	.	MAF_INRAE=35.443;MAF_USDA=46.471
NC_035088.1	80292817	.	C	G	.	.	MAF_INRAE=36.076;MAF_USDA=47.647
NC_035088.1	80292821	.	T	C	.	.	MAF_INRAE=13.291;MAF_USDA=11.765
NC_035088.1	80292857	.	A	C	.	.	MAF_INRAE=36.076;MAF_USDA=40.0
NC_035088.1	80292888	.	T	C	.	.	MAF_USDA=3.279
NC_035088.1	80292895	.	C	T	.	.	MAF_INRAE=13.333;MAF_USDA=14.118
NC_035088.1	80292960	.	G	A	.	.	MAF_USDA=5.882
NC_035088.1	80292980	.	C	A	.	.	MAF_USDA=1.639
NC_035088.1	80292989	.	A	G	.	.	MAF_INRAE=13.291;MAF_USDA=10.588
NC_035088.1	80292995	.	A	G	.	.	MAF_USDA=1.639
NC_035088.1	80293069	.	G	A	.	.	MAF_INRAE=5.0
NC_035088.1	80293144	.	T	G	.	.	MAF_INRAE=17.722;MAF_USDA=6.471
NC_035088.1	80293224	.	A	G	.	.	MAF_INRAE=10.526;MAF_USDA=31.967
NC_035088.1	80293375	.	G	A	.	.	MAF_INRAE=10.127;MAF_USDA=12.353
NC_035088.1	80293405	.	G	A	.	.	MAF_INRAE=5.696;MAF_USDA=3.279
NC_035088.1	80293434	.	T	G	.	.	MAF_INRAE=26.582;MAF_USDA=25.882
NC_035088.1	80293494	.	G	T	.	.	MAF_INRAE=12.658
NC_035088.1	80293521	.	G	A	.	.	MAF_INRAE=37.975;MAF_USDA=44.118
NC_035088.1	80293526	.	A	T	.	.	MAF_USDA=5.882
NC_035088.1	80293540	.	C	T	.	.	MAF_INRAE=25.316;MAF_USDA=29.167
NC_035088.1	80293564	.	T	A	.	.	MAF_USDA=12.295
NC_035088.1	80293628	.	C	T	.	.	MAF_INRAE=17.089;MAF_USDA=7.647
NC_035088.1	80293630	.	G	A	.	.	MAF_INRAE=10.127;MAF_USDA=25.0
NC_035088.1	80293631	.	C	A	.	.	MAF_INRAE=5.0;MAF_USDA=13.529
NC_035088.1	80293635	.	G	A	.	.	MAF_USDA=4.098
NC_035088.1	80293661	.	G	A	.	.	MAF_INRAE=5.263;MAF_USDA=10.588
NC_035088.1	80293706	.	C	T	.	.	MAF_INRAE=1.667;MAF_USDA=7.059
NC_035088.1	80293748	.	C	T	.	.	MAF_INRAE=10.127;MAF_USDA=13.095
NC_035088.1	80293767	.	T	C	.	.	MAF_USDA=17.391
NC_035088.1	80293776	.	C	T	.	.	MAF_USDA=32.609
NC_035088.1	80293873	.	T	G	.	.	MAF_INRAE=10.526
NC_035088.1	80293910	.	A	G	.	.	MAF_INRAE=25.949;MAF_USDA=32.353
NC_035088.1	80293957	.	C	T	.	.	MAF_INRAE=15.0;MAF_USDA=21.176
NC_035088.1	80293981	.	T	A	.	.	MAF_INRAE=13.333;MAF_USDA=2.941
NC_035088.1	80293991	.	T	A	.	.	MAF_INRAE=15.0;MAF_USDA=21.176
NC_035088.1	80293992	.	G	T	.	.	MAF_INRAE=15.0;MAF_USDA=21.765
NC_035088.1	80294037	.	C	T	.	.	MAF_INRAE=24.051;MAF_USDA=14.754
NC_035088.1	80294151	.	G	A	.	.	MAF_INRAE=1.667;MAF_USDA=2.353
NC_035088.1	80294239	.	T	C	.	.	MAF_INRAE=13.333;MAF_USDA=2.941
NC_035088.1	80294319	.	C	G	.	.	MAF_INRAE=27.215;MAF_USDA=21.176
NC_035088.1	80294352	.	A	G	.	.	MAF_INRAE=13.333;MAF_USDA=5.882
NC_035088.1	80294388	.	T	A	.	.	MAF_INRAE=12.5;MAF_USDA=5.882
NC_035088.1	80294416	.	G	T	.	.	MAF_USDA=10.656
NC_035088.1	80294429	.	A	G	.	.	MAF_USDA=2.459
NC_035088.1	80294456	.	G	C	.	.	MAF_INRAE=26.582;MAF_USDA=21.176
NC_035088.1	80294458	.	A	G	.	.	MAF_INRAE=39.167;MAF_USDA=45.882
NC_035088.1	80294485	.	C	T	.	.	MAF_USDA=4.918
NC_035088.1	80294646	.	T	A	.	.	MAF_USDA=1.639
NC_035088.1	80294683	.	G	C	.	.	MAF_INRAE=22.785;MAF_USDA=35.417
NC_035088.1	80294685	.	C	T	.	.	MAF_INRAE=15.789;MAF_USDA=2.083
NC_035088.1	80294751	.	C	T	.	.	MAF_INRAE=22.785;MAF_USDA=17.059
NC_035088.1	80294833	.	A	C	.	.	MAF_INRAE=5.263;MAF_USDA=4.167
NC_035088.1	80294892	.	C	A	.	.	MAF_USDA=1.639
NC_035088.1	80294931	.	G	A	.	.	MAF_INRAE=1.667;MAF_USDA=5.882
NC_035088.1	80294952	.	A	G	.	.	MAF_INRAE=22.785;MAF_USDA=27.647
NC_035088.1	80295019	.	T	C	.	.	MAF_INRAE=22.152;MAF_USDA=35.417
NC_035088.1	80295062	.	A	C	.	.	MAF_INRAE=34.177;MAF_USDA=40.0
NC_035088.1	80295150	.	G	T	.	.	MAF_INRAE=26.582;MAF_USDA=21.176
NC_035088.1	80295237	.	A	T	.	.	MAF_INRAE=20.0;MAF_USDA=15.294
NC_035088.1	80295268	.	C	T	.	.	MAF_INRAE=12.658
NC_035088.1	80295279	.	C	T	.	.	MAF_USDA=13.529
NC_035088.1	80295323	.	C	T	.	.	MAF_USDA=25.0
NC_035088.1	80295376	.	G	C	.	.	MAF_USDA=17.797
NC_035088.1	80295496	.	T	A	.	.	MAF_USDA=29.878
NC_035088.1	80295520	.	T	G	.	.	MAF_USDA=17.073
NC_035088.1	80295555	.	A	C	.	.	MAF_USDA=11.667
NC_035088.1	80295607	.	C	A	.	.	MAF_USDA=9.167
NC_035088.1	80295657	.	C	T	.	.	MAF_USDA=8.696
NC_035088.1	80295876	.	G	C	.	.	MAF_USDA=4.098
NC_035088.1	80296067	.	T	A	.	.	MAF_USDA=6.522
NC_035088.1	80296142	.	C	A	.	.	MAF_USDA=5.0
NC_035088.1	80296177	.	G	T	.	.	MAF_USDA=8.228
NC_035088.1	80296260	.	A	C	.	.	MAF_USDA=4.819
NC_035088.1	80296280	.	T	G	.	.	MAF_USDA=13.855
NC_035088.1	80296392	.	C	T	.	.	MAF_USDA=8.696
NC_035088.1	80296470	.	G	T	.	.	MAF_USDA=2.5
NC_035088.1	80296477	.	C	T	.	.	MAF_USDA=16.667
NC_035088.1	80296507	.	A	G	.	.	MAF_USDA=4.167
NC_035088.1	80296558	.	A	T	.	.	MAF_USDA=7.143
NC_035088.1	80296569	.	C	T	.	.	MAF_USDA=2.5
NC_035088.1	80296662	.	T	G	.	.	MAF_USDA=13.333
NC_035088.1	80296688	.	C	A	.	.	MAF_USDA=9.167
NC_035088.1	80296711	.	T	C	.	.	MAF_USDA=6.78
NC_035088.1	80296756	.	C	A	.	.	MAF_USDA=43.452
NC_035088.1	80297090	.	A	C	.	.	MAF_USDA=9.836
NC_035088.1	80297107	.	C	T	.	.	MAF_INRAE=11.667;MAF_USDA=2.353
NC_035088.1	80297134	.	C	A	.	.	MAF_INRAE=17.5
NC_035088.1	80297144	.	C	G	.	.	MAF_USDA=6.25
NC_035088.1	80297147	.	TATTCACA	TATTCACT	.	.	MAF_USDA=12.5
NC_035088.1	80297154	.	A	T	.	.	MAF_INRAE=20.833
NC_035088.1	80297159	.	T	C	.	.	MAF_INRAE=14.167;MAF_USDA=7.377
NC_035088.1	80297163	.	T	A	.	.	MAF_INRAE=26.667
NC_035088.1	80297173	.	A	C	.	.	MAF_INRAE=28.333
NC_035088.1	80297179	.	G	T	.	.	MAF_INRAE=27.5
NC_035088.1	80297186	.	T	A	.	.	MAF_INRAE=1.667
NC_035088.1	80297209	.	C	A	.	.	MAF_INRAE=35.0
NC_035088.1	80297223	.	T	C	.	.	MAF_INRAE=35.0
NC_035088.1	80297224	.	T	G	.	.	MAF_INRAE=35.0
NC_035088.1	80297237	.	C	T	.	.	MAF_INRAE=12.5;MAF_USDA=7.377
NC_035088.1	80297242	.	T	C	.	.	MAF_INRAE=35.0
NC_035088.1	80297264	.	C	T	.	.	MAF_INRAE=15.0;MAF_USDA=20.492
NC_035088.1	80297267	.	C	A	.	.	MAF_INRAE=2.632;MAF_USDA=2.459
NC_035088.1	80297270	.	T	C	.	.	MAF_INRAE=25.833
NC_035088.1	80297332	.	T	C	.	.	MAF_INRAE=16.667
NC_035088.1	80297351	.	T	C	.	.	MAF_INRAE=19.167
NC_035088.1	80297353	.	G	A	.	.	MAF_INRAE=20.0
NC_035088.1	80297370	.	G	A	.	.	MAF_INRAE=5.0
NC_035088.1	80297426	.	G	A	.	.	MAF_INRAE=19.167
NC_035088.1	80297448	.	G	A	.	.	MAF_INRAE=1.667
NC_035088.1	80297485	.	A	T	.	.	MAF_INRAE=8.333
NC_035088.1	80297523	.	A	C	.	.	MAF_INRAE=1.667
NC_035088.1	80297524	.	T	C	.	.	MAF_INRAE=20.833
NC_035088.1	80297552	.	T	G	.	.	MAF_USDA=1.639
NC_035088.1	80297566	.	G	T	.	.	MAF_INRAE=20.886;MAF_USDA=9.016
NC_035088.1	80297585	.	C	A	.	.	MAF_INRAE=1.667;MAF_USDA=11.475
NC_035088.1	80297607	.	A	G	.	.	MAF_INRAE=3.333;MAF_USDA=1.176
NC_035088.1	80297662	.	T	A	.	.	MAF_INRAE=20.886;MAF_USDA=14.583
NC_035088.1	80297688	.	C	A	.	.	MAF_USDA=4.706
NC_035088.1	80297726	.	G	T	.	.	MAF_INRAE=44.937;MAF_USDA=42.353
NC_035088.1	80297967	.	G	A	.	.	MAF_USDA=4.098
NC_035088.1	80297971	.	A	T	.	.	MAF_INRAE=16.456;MAF_USDA=30.328
NC_035088.1	80298027	.	C	T	.	.	MAF_INRAE=17.089;MAF_USDA=7.377
NC_035088.1	80298044	.	A	C	.	.	MAF_USDA=1.639
NC_035088.1	80298128	.	C	T	.	.	MAF_INRAE=15.19;MAF_USDA=1.639
NC_035088.1	80298146	.	G	A	.	.	MAF_USDA=2.459
NC_035088.1	80298240	.	G	C	.	.	MAF_INRAE=3.333;MAF_USDA=8.824
NC_035088.1	80298405	.	G	A	.	.	MAF_INRAE=1.667;MAF_USDA=5.294
NC_035088.1	80298462	.	C	G	.	.	MAF_INRAE=16.456;MAF_USDA=24.59
NC_035088.1	80298514	.	G	T	.	.	MAF_INRAE=1.667;MAF_USDA=2.353
NC_035088.1	80298567	.	A	C	.	.	MAF_INRAE=1.667;MAF_USDA=2.083
NC_035088.1	80298684	.	T	C	.	.	MAF_INRAE=1.667;MAF_USDA=11.176
NC_035088.1	80298738	.	A	C	.	.	MAF_INRAE=3.333
NC_035088.1	80298754	.	C	A	.	.	MAF_USDA=4.098
NC_035088.1	80298755	.	T	C	.	.	MAF_USDA=4.098
NC_035088.1	80298814	.	A	T	.	.	MAF_INRAE=5.263;MAF_USDA=4.167
NC_035088.1	80298815	.	C	T	.	.	MAF_INRAE=18.333;MAF_USDA=20.833
NC_035088.1	80298821	.	G	A	.	.	MAF_INRAE=1.667;MAF_USDA=10.588
NC_035088.1	80298825	.	C	T	.	.	MAF_USDA=1.639
NC_035088.1	80298853	.	C	G	.	.	MAF_INRAE=16.456;MAF_USDA=24.118
NC_035088.1	80298869	.	T	C	.	.	MAF_INRAE=5.263;MAF_USDA=4.167
NC_035088.1	80298920	.	T	A	.	.	MAF_USDA=4.918
NC_035088.1	80298921	.	G	C	.	.	MAF_INRAE=5.0
NC_035088.1	80298924	.	C	A	.	.	MAF_INRAE=12.025
NC_035088.1	80299145	.	G	A	.	.	MAF_INRAE=5.696;MAF_USDA=1.765
NC_035088.1	80299172	.	C	T	.	.	MAF_INRAE=10.526;MAF_USDA=13.095
NC_035088.1	80299217	.	A	G	.	.	MAF_INRAE=15.823;MAF_USDA=24.118
NC_035088.1	80299281	.	G	C	.	.	MAF_INRAE=10.526;MAF_USDA=24.118
NC_035088.1	80299348	.	C	A	.	.	MAF_INRAE=5.0;MAF_USDA=3.279
NC_035088.1	80299371	.	C	T	.	.	MAF_INRAE=8.228;MAF_USDA=10.0
NC_035088.1	80299408	.	C	A	.	.	MAF_INRAE=3.165;MAF_USDA=7.647
NC_035088.1	80299410	.	G	A	.	.	MAF_USDA=4.918
NC_035088.1	80299412	.	T	G	.	.	MAF_INRAE=2.5;MAF_USDA=7.647
NC_035088.1	80299431	.	A	G	.	.	MAF_INRAE=15.823;MAF_USDA=23.529
NC_035088.1	80299478	.	G	A	.	.	MAF_INRAE=5.263;MAF_USDA=4.167
NC_035088.1	80299634	.	C	A	.	.	MAF_USDA=2.459
NC_035088.1	80299662	.	C	T	.	.	MAF_INRAE=15.789;MAF_USDA=6.557
NC_035088.1	80299708	.	G	A	.	.	MAF_USDA=2.459
NC_035088.1	80299781	.	A	G	.	.	MAF_INRAE=2.532
NC_035088.1	80299785	.	T	A	.	.	MAF_INRAE=1.667
NC_035088.1	80299795	.	A	G	.	.	MAF_INRAE=1.667;MAF_USDA=8.333
NC_035088.1	80299830	.	A	C	.	.	MAF_USDA=5.833
NC_035088.1	80299864	.	C	T	.	.	MAF_INRAE=15.0;MAF_USDA=7.738
NC_035088.1	80299883	.	C	T	.	.	MAF_INRAE=8.333;MAF_USDA=8.333
NC_035088.1	80300056	.	G	A	.	.	MAF_INRAE=15.833;MAF_USDA=16.071
NC_035088.1	80300057	.	T	C	.	.	MAF_INRAE=10.526;MAF_USDA=12.5
NC_035088.1	80300171	.	A	T	.	.	MAF_INRAE=5.263;MAF_USDA=11.176
NC_035088.1	80300255	.	A	G	.	.	MAF_INRAE=5.0
NC_035088.1	80300272	.	A	T	.	.	MAF_INRAE=5.0
NC_035088.1	80300275	.	G	A	.	.	MAF_INRAE=5.0
NC_035088.1	80300277	.	C	T	.	.	MAF_INRAE=5.0
NC_035088.1	80300281	.	G	A	.	.	MAF_INRAE=5.0
NC_035088.1	80300284	.	C	T	.	.	MAF_INRAE=5.0
NC_035088.1	80300286	.	A	T	.	.	MAF_INRAE=5.0
NC_035088.1	80300296	.	T	C	.	.	MAF_USDA=5.738
NC_035088.1	80300360	.	A	T	.	.	MAF_INRAE=1.667;MAF_USDA=7.059
NC_035088.1	80300399	.	T	A	.	.	MAF_USDA=2.459
NC_035088.1	80300426	.	C	T	.	.	MAF_USDA=4.098
NC_035088.1	80300432	.	G	T	.	.	MAF_INRAE=5.0
NC_035088.1	80300459	.	T	G	.	.	MAF_INRAE=9.494;MAF_USDA=13.529
NC_035088.1	80300482	.	T	G	.	.	MAF_USDA=1.639
NC_035088.1	80300487	.	A	C	.	.	MAF_INRAE=14.557;MAF_USDA=22.353
NC_035088.1	80300502	.	C	T	.	.	MAF_INRAE=5.263;MAF_USDA=2.353
NC_035088.1	80300506	.	G	A	.	.	MAF_INRAE=7.595;MAF_USDA=6.471
NC_035088.1	80300526	.	T	C	.	.	MAF_INRAE=5.0
NC_035088.1	80300565	.	C	T	.	.	MAF_USDA=4.098
NC_035088.1	80300635	.	A	C	.	.	MAF_INRAE=5.0
NC_035088.1	80300638	.	G	A	.	.	MAF_USDA=1.639
NC_035088.1	80300650	.	T	C	.	.	MAF_INRAE=12.025;MAF_USDA=1.639
NC_035088.1	80300740	.	T	C	.	.	MAF_INRAE=5.0;MAF_USDA=1.639
NC_035088.1	80300748	.	G	A	.	.	MAF_INRAE=16.456;MAF_USDA=14.118
NC_035088.1	80300763	.	A	G	.	.	MAF_INRAE=5.0
NC_035088.1	80300822	.	G	T	.	.	MAF_INRAE=5.0
NC_035088.1	80300838	.	A	G	.	.	MAF_INRAE=5.0
NC_035088.1	80300871	.	G	A	.	.	MAF_USDA=4.098
NC_035088.1	80300937	.	G	A	.	.	MAF_INRAE=5.0
NC_035088.1	80300970	.	C	T	.	.	MAF_INRAE=5.0
NC_035088.1	80301022	.	A	T	.	.	MAF_USDA=2.459
NC_035088.1	80301023	.	C	A	.	.	MAF_INRAE=8.228;MAF_USDA=6.471
NC_035088.1	80301122	.	G	A	.	.	MAF_INRAE=15.789
NC_035088.1	80301137	.	G	A	.	.	MAF_INRAE=1.667;MAF_USDA=7.059
NC_035088.1	80301144	.	T	G	.	.	MAF_INRAE=5.0
NC_035088.1	80301193	.	A	G	.	.	MAF_USDA=17.647
NC_035088.1	80301194	.	T	C	.	.	MAF_USDA=17.059
NC_035088.1	80301195	.	G	A	.	.	MAF_USDA=17.647
NC_035088.1	80301207	.	G	A	.	.	MAF_INRAE=14.557;MAF_USDA=1.639
NC_035088.1	80301253	.	G	T	.	.	MAF_INRAE=15.19;MAF_USDA=1.639
NC_035088.1	80301361	.	G	T	.	.	MAF_INRAE=1.667;MAF_USDA=7.059
NC_035088.1	80301388	.	C	A	.	.	MAF_USDA=1.639
NC_035088.1	80301409	.	G	A	.	.	MAF_INRAE=5.263;MAF_USDA=11.176
NC_035088.1	80301480	.	G	T	.	.	MAF_USDA=8.333
NC_035088.1	80301481	.	G	A	.	.	MAF_USDA=8.333
NC_035088.1	80301483	.	G	A	.	.	MAF_USDA=1.639
NC_035088.1	80301518	.	T	A	.	.	MAF_INRAE=5.0
NC_035088.1	80301535	.	G	A	.	.	MAF_INRAE=12.025;MAF_USDA=10.0
NC_035088.1	80301539	.	G	A	.	.	MAF_INRAE=1.667;MAF_USDA=7.647
NC_035088.1	80301543	.	C	T	.	.	MAF_INRAE=5.0
NC_035088.1	80301577	.	C	T	.	.	MAF_USDA=4.098
NC_035088.1	80301588	.	T	G	.	.	MAF_USDA=4.098
NC_035088.1	80301601	.	A	G	.	.	MAF_INRAE=5.0
NC_035088.1	80301647	.	G	A	.	.	MAF_INRAE=5.0
NC_035088.1	80301656	.	T	G	.	.	MAF_INRAE=1.667;MAF_USDA=3.529
NC_035088.1	80301710	.	A	C	.	.	MAF_INRAE=34.81;MAF_USDA=30.588
NC_035088.1	80301719	.	T	C	.	.	MAF_INRAE=3.333;MAF_USDA=1.176
NC_035088.1	80301721	.	C	A	.	.	MAF_INRAE=1.667;MAF_USDA=7.647
NC_035088.1	80301856	.	C	T	.	.	MAF_INRAE=10.526;MAF_USDA=2.941
NC_035088.1	80301857	.	G	A	.	.	MAF_INRAE=5.0
NC_035088.1	80301862	.	T	G	.	.	MAF_INRAE=5.263;MAF_USDA=18.75
NC_035088.1	80301933	.	T	C	.	.	MAF_INRAE=1.667;MAF_USDA=5.882
NC_035088.1	80301950	.	T	A	.	.	MAF_INRAE=31.646;MAF_USDA=45.882
NC_035088.1	80301970	.	A	G	.	.	MAF_INRAE=15.789;MAF_USDA=2.083
NC_035088.1	80302022	.	G	A	.	.	MAF_USDA=3.279
NC_035088.1	80302050	.	G	A	.	.	MAF_USDA=1.639
NC_035088.1	80302056	.	T	C	.	.	MAF_USDA=1.639
NC_035088.1	80302067	.	C	T	.	.	MAF_INRAE=5.063;MAF_USDA=6.557
NC_035088.1	80302089	.	T	A	.	.	MAF_USDA=12.295
NC_035088.1	80302143	.	C	T	.	.	MAF_INRAE=7.5
NC_035088.1	80302161	.	C	A	.	.	MAF_INRAE=50.0
NC_035088.1	80302171	.	T	C	.	.	MAF_INRAE=5.0
NC_035088.1	80302184	.	G	T	.	.	MAF_INRAE=15.833
NC_035088.1	80302246	.	T	A	.	.	MAF_INRAE=6.667
NC_035088.1	80302273	.	C	A	.	.	MAF_USDA=17.059
NC_035088.1	80302275	.	T	G	.	.	MAF_INRAE=4.167
NC_035088.1	80302308	.	C	T	.	.	MAF_INRAE=8.333
NC_035088.1	80302324	.	T	G	.	.	MAF_INRAE=8.333;MAF_USDA=1.765
NC_035088.1	80302326	.	C	A	.	.	MAF_INRAE=3.333
NC_035088.1	80302332	.	C	T	.	.	MAF_INRAE=2.5
NC_035088.1	80302338	.	C	G	.	.	MAF_INRAE=13.333;MAF_USDA=1.639
NC_035088.1	80302402	.	G	T	.	.	MAF_USDA=8.333
NC_035088.1	80302412	.	A	G	.	.	MAF_INRAE=27.215;MAF_USDA=2.083
NC_035088.1	80302517	.	C	A	.	.	MAF_USDA=1.639
NC_035088.1	80302525	.	T	G	.	.	MAF_USDA=3.279
NC_035088.1	80302548	.	G	T	.	.	MAF_INRAE=23.418;MAF_USDA=2.083
NC_035088.1	80302573	.	C	G	.	.	MAF_INRAE=6.667
NC_035088.1	80302598	.	G	A	.	.	MAF_INRAE=13.924;MAF_USDA=3.279
NC_035088.1	80302599	.	C	T	.	.	MAF_INRAE=5.0
NC_035088.1	80302602	.	T	C	.	.	MAF_USDA=1.176
NC_035088.1	80302607	.	G	A	.	.	MAF_USDA=1.639
NC_035088.1	80302660	.	T	C	.	.	MAF_USDA=3.279
NC_035088.1	80304659	.	T	G	.	.	MAF_INRAE=5.263
NC_035088.1	80304730	.	T	A	.	.	MAF_INRAE=15.789;MAF_USDA=14.706
NC_035088.1	80304735	.	A	C	.	.	MAF_INRAE=47.368;MAF_USDA=35.294
NC_035088.1	80304767	.	C	T	.	.	MAF_USDA=3.529
NC_035088.1	80304813	.	A	T	.	.	MAF_INRAE=8.228;MAF_USDA=6.471
NC_035088.1	80304834	.	C	T	.	.	MAF_INRAE=10.526;MAF_USDA=2.941
NC_035088.1	80304935	.	C	T	.	.	MAF_INRAE=5.263;MAF_USDA=8.824
NC_035088.1	80304958	.	C	T	.	.	MAF_INRAE=9.494;MAF_USDA=15.882
NC_035088.1	80304963	.	C	A	.	.	MAF_INRAE=22.5;MAF_USDA=7.377
NC_035088.1	80304996	.	T	C	.	.	MAF_INRAE=2.5
NC_035088.1	80305139	.	G	A	.	.	MAF_INRAE=4.167
NC_035088.1	80305142	.	G	A	.	.	MAF_INRAE=39.873;MAF_USDA=35.882
NC_035088.1	80305208	.	A	G	.	.	MAF_INRAE=3.165;MAF_USDA=17.059
NC_035088.1	80305234	.	C	A	.	.	MAF_USDA=10.588
NC_035088.1	80305235	.	C	A	.	.	MAF_INRAE=44.737;MAF_USDA=43.529
NC_035088.1	80305267	.	T	A	.	.	MAF_USDA=35.417
NC_035088.1	80305296	.	G	A	.	.	MAF_USDA=4.098
NC_035088.1	80305298	.	G	A	.	.	MAF_USDA=1.639
NC_035088.1	80305305	.	C	T	.	.	MAF_INRAE=5.263;MAF_USDA=11.176
NC_035088.1	80305316	.	C	T	.	.	MAF_USDA=4.098
NC_035088.1	80305338	.	T	G	.	.	MAF_INRAE=15.0;MAF_USDA=12.5
NC_035088.1	80305344	.	C	T	.	.	MAF_INRAE=1.667
NC_035088.1	80305351	.	C	T	.	.	MAF_INRAE=1.667
NC_035088.1	80305355	.	C	A	.	.	MAF_INRAE=3.333
NC_035088.1	80305367	.	C	T	.	.	MAF_INRAE=1.667
NC_035088.1	80305392	.	A	G	.	.	MAF_INRAE=9.167;MAF_USDA=16.667
NC_035088.1	80305394	.	G	A	.	.	MAF_INRAE=29.167
NC_035088.1	80305397	.	T	C	.	.	MAF_INRAE=9.167
NC_035088.1	80305465	.	A	T	.	.	MAF_INRAE=15.823;MAF_USDA=8.333
NC_035088.1	80305470	.	C	A	.	.	MAF_INRAE=1.667;MAF_USDA=6.667
NC_035088.1	80305527	.	G	A	.	.	MAF_INRAE=25.316;MAF_USDA=12.295
NC_035088.1	80305549	.	A	G	.	.	MAF_INRAE=10.526;MAF_USDA=32.941
NC_035088.1	80305605	.	C	T	.	.	MAF_INRAE=5.0
NC_035088.1	80305632	.	T	A	.	.	MAF_USDA=3.279
NC_035088.1	80305633	.	A	T	.	.	MAF_USDA=4.167
NC_035088.1	80305639	.	T	A	.	.	MAF_INRAE=5.0
NC_035088.1	80305664	.	T	A	.	.	MAF_INRAE=5.0
NC_035088.1	80305667	.	C	G	.	.	MAF_USDA=3.279
NC_035088.1	80305866	.	G	A	.	.	MAF_INRAE=15.789;MAF_USDA=2.083
NC_035088.1	80305867	.	G	A	.	.	MAF_INRAE=15.823;MAF_USDA=5.882
NC_035088.1	80305873	.	C	A	.	.	MAF_USDA=1.639
NC_035088.1	80305946	.	T	A	.	.	MAF_INRAE=5.263;MAF_USDA=4.167
NC_035088.1	80305992	.	C	T	.	.	MAF_INRAE=1.667;MAF_USDA=4.918
NC_035088.1	80305993	.	G	T	.	.	MAF_INRAE=15.19;MAF_USDA=14.754
NC_035088.1	80306013	.	T	C	.	.	MAF_USDA=3.279
NC_035088.1	80306072	.	G	A	.	.	MAF_INRAE=5.263;MAF_USDA=4.167
NC_035088.1	80306109	.	G	A	.	.	MAF_USDA=3.279
NC_035088.1	80306132	.	G	T	.	.	MAF_USDA=1.639
NC_035088.1	80306186	.	C	G	.	.	MAF_INRAE=4.167
NC_035088.1	80306193	.	T	A	.	.	MAF_INRAE=4.167
NC_035088.1	80306200	.	G	T	.	.	MAF_USDA=4.098
NC_035088.1	80306263	.	G	A	.	.	MAF_INRAE=1.667;MAF_USDA=6.471
NC_035088.1	80306272	.	G	T	.	.	MAF_INRAE=10.759;MAF_USDA=22.941
NC_035088.1	80306299	.	A	C	.	.	MAF_USDA=8.929
NC_035088.1	80306433	.	G	T	.	.	MAF_USDA=31.25
NC_035088.1	80306434	.	A	C	.	.	MAF_USDA=31.25
NC_035088.1	80306435	.	G	T	.	.	MAF_USDA=31.25
NC_035088.1	80306469	.	C	T	.	.	MAF_INRAE=5.0
NC_035088.1	80306581	.	G	A	.	.	MAF_INRAE=1.667
NC_035088.1	80306584	.	A	G	.	.	MAF_INRAE=1.667
NC_035088.1	80306585	.	A	C	.	.	MAF_INRAE=1.667
NC_035088.1	80306646	.	G	T	.	.	MAF_INRAE=10.833
NC_035088.1	80306652	.	G	C	.	.	MAF_INRAE=2.632;MAF_USDA=18.75
NC_035088.1	80306664	.	C	G	.	.	MAF_INRAE=21.667
NC_035088.1	80306670	.	G	A	.	.	MAF_INRAE=25.0
NC_035088.1	80306673	.	C	T	.	.	MAF_INRAE=24.167
NC_035088.1	80306698	.	A	G	.	.	MAF_INRAE=13.333
NC_035088.1	80306722	.	A	C	.	.	MAF_INRAE=36.667
NC_035088.1	80306746	.	G	C	.	.	MAF_INRAE=14.167
NC_035088.1	80306757	.	A	T	.	.	MAF_INRAE=14.167
NC_035088.1	80306927	.	T	G	.	.	MAF_USDA=2.5
NC_035088.1	80307101	.	A	G	.	.	MAF_USDA=7.647
NC_035088.1	80307108	.	G	T	.	.	MAF_INRAE=5.263;MAF_USDA=12.353
NC_035088.1	80307165	.	C	A	.	.	MAF_INRAE=1.667;MAF_USDA=3.529
NC_035088.1	80307180	.	G	T	.	.	MAF_INRAE=16.456;MAF_USDA=8.235
NC_035088.1	80307226	.	C	T	.	.	MAF_INRAE=10.127;MAF_USDA=18.452
NC_035088.1	80307229	.	C	T	.	.	MAF_USDA=3.571
NC_035088.1	80307244	.	C	A	.	.	MAF_USDA=3.571
NC_035088.1	80307245	.	A	G	.	.	MAF_USDA=3.571
NC_035088.1	80307275	.	G	A	.	.	MAF_INRAE=12.658
NC_035088.1	80307282	.	A	C	.	.	MAF_INRAE=5.263;MAF_USDA=7.143
NC_035088.1	80307291	.	G	T	.	.	MAF_USDA=1.639
NC_035088.1	80307302	.	G	A	.	.	MAF_USDA=8.333
NC_035088.1	80307394	.	G	C	.	.	MAF_USDA=7.647
NC_035088.1	80307401	.	T	C	.	.	MAF_USDA=1.639
NC_035088.1	80307460	.	C	T	.	.	MAF_INRAE=12.658;MAF_USDA=1.639
NC_035088.1	80307505	.	G	A	.	.	MAF_INRAE=10.127;MAF_USDA=19.412
NC_035088.1	80307526	.	C	T	.	.	MAF_USDA=1.639
NC_035088.1	80307534	.	G	A	.	.	MAF_INRAE=16.456;MAF_USDA=11.765
NC_035088.1	80307563	.	T	G	.	.	MAF_INRAE=10.127;MAF_USDA=26.471
NC_035088.1	80307572	.	G	T	.	.	MAF_USDA=1.639
NC_035088.1	80307592	.	C	T	.	.	MAF_INRAE=12.025;MAF_USDA=5.738
NC_035088.1	80307644	.	G	A	.	.	MAF_INRAE=8.861;MAF_USDA=3.529
NC_035088.1	80307646	.	G	A	.	.	MAF_INRAE=12.025;MAF_USDA=1.639
NC_035088.1	80307652	.	T	G	.	.	MAF_INRAE=10.127;MAF_USDA=18.824
NC_035088.1	80307665	.	T	C	.	.	MAF_INRAE=5.0
NC_035088.1	80307669	.	T	C	.	.	MAF_USDA=3.279
NC_035088.1	80307693	.	A	G	.	.	MAF_INRAE=5.263;MAF_USDA=12.353
NC_035088.1	80307727	.	G	A	.	.	MAF_INRAE=5.0
NC_035088.1	80307732	.	C	T	.	.	MAF_USDA=1.639
NC_035088.1	80307739	.	G	T	.	.	MAF_INRAE=41.139;MAF_USDA=13.529
NC_035088.1	80307776	.	G	A	.	.	MAF_USDA=1.639
NC_035088.1	80307805	.	C	A	.	.	MAF_INRAE=13.291;MAF_USDA=8.333
NC_035088.1	80307813	.	A	G	.	.	MAF_INRAE=49.367;MAF_USDA=17.647
NC_035088.1	80307832	.	A	G	.	.	MAF_INRAE=5.0
NC_035088.1	80307873	.	G	C	.	.	MAF_INRAE=20.833;MAF_USDA=6.557
NC_035088.1	80307874	.	G	C	.	.	MAF_USDA=2.459
NC_035088.1	80307888	.	T	A	.	.	MAF_INRAE=5.0
NC_035088.1	80307917	.	G	T	.	.	MAF_INRAE=32.278;MAF_USDA=47.059
NC_035088.1	80307923	.	C	G	.	.	MAF_USDA=6.557
NC_035088.1	80307934	.	A	G	.	.	MAF_INRAE=15.789
NC_035088.1	80307959	.	G	A	.	.	MAF_INRAE=5.263;MAF_USDA=10.588
NC_035088.1	80308050	.	G	T	.	.	MAF_INRAE=8.228;MAF_USDA=2.083
NC_035088.1	80308056	.	T	G	.	.	MAF_INRAE=8.333
NC_035088.1	80308090	.	C	T	.	.	MAF_INRAE=16.667
NC_035088.1	80308102	.	T	G	.	.	MAF_INRAE=18.333
NC_035088.1	80308109	.	A	T	.	.	MAF_INRAE=20.833
NC_035088.1	80308110	.	T	G	.	.	MAF_INRAE=21.667
NC_035088.1	80308173	.	G	C	.	.	MAF_INRAE=26.667
NC_035088.1	80308210	.	G	T	.	.	MAF_INRAE=10.833
NC_035088.1	80308237	.	G	A	.	.	MAF_INRAE=10.0;MAF_USDA=6.25
NC_035088.1	80308239	.	T	C	.	.	MAF_INRAE=10.0;MAF_USDA=6.25
NC_035088.1	80308249	.	A	C	.	.	MAF_INRAE=4.167
NC_035088.1	80308254	.	T	C	.	.	MAF_INRAE=3.333
NC_035088.1	80308255	.	A	C	.	.	MAF_INRAE=3.333
NC_035088.1	80308327	.	C	T	.	.	MAF_USDA=6.557
NC_035088.1	80308330	.	C	T	.	.	MAF_INRAE=15.823;MAF_USDA=4.706
NC_035088.1	80308345	.	C	T	.	.	MAF_INRAE=15.823;MAF_USDA=11.176
NC_035088.1	80308367	.	C	T	.	.	MAF_INRAE=5.833
NC_035088.1	80308368	.	G	A	.	.	MAF_INRAE=5.833
NC_035088.1	80308378	.	C	T	.	.	MAF_INRAE=7.5
NC_035088.1	80308426	.	C	T	.	.	MAF_INRAE=5.263;MAF_USDA=1.765
NC_035088.1	80308440	.	T	C	.	.	MAF_INRAE=29.167
NC_035088.1	80308447	.	A	G	.	.	MAF_INRAE=29.167
NC_035088.1	80308450	.	A	T	.	.	MAF_INRAE=46.667
NC_035088.1	80308466	.	T	A	.	.	MAF_INRAE=30.0
NC_035088.1	80308475	.	G	C	.	.	MAF_INRAE=30.0
NC_035088.1	80308476	.	T	C	.	.	MAF_INRAE=30.0
NC_035088.1	80308500	.	T	C	.	.	MAF_INRAE=13.333
NC_035088.1	80308505	.	A	C	.	.	MAF_USDA=2.941
NC_035088.1	80308525	.	G	T	.	.	MAF_INRAE=6.667
NC_035088.1	80308537	.	T	G	.	.	MAF_INRAE=4.167
NC_035088.1	80308557	.	A	T	.	.	MAF_INRAE=1.667
NC_035088.1	80308643	.	C	T	.	.	MAF_INRAE=5.263;MAF_USDA=4.167
NC_035088.1	80308661	.	T	C	.	.	MAF_INRAE=5.0
NC_035088.1	80308686	.	G	A	.	.	MAF_INRAE=5.0
NC_035088.1	80308696	.	C	A	.	.	MAF_INRAE=5.263;MAF_USDA=7.647
NC_035088.1	80308736	.	A	G	.	.	MAF_INRAE=5.263;MAF_USDA=11.765
NC_035088.1	80308761	.	C	T	.	.	MAF_USDA=2.459
NC_035088.1	80308779	.	C	T	.	.	MAF_USDA=4.098
NC_035088.1	80308805	.	A	C	.	.	MAF_USDA=1.639
NC_035088.1	80308976	.	A	G	.	.	MAF_INRAE=1.667
NC_035088.1	80308983	.	C	T	.	.	MAF_INRAE=1.667
NC_035088.1	80308988	.	A	C	.	.	MAF_USDA=31.25
NC_035088.1	80308998	.	G	A	.	.	MAF_USDA=6.557
NC_035088.1	80309027	.	T	G	.	.	MAF_USDA=3.529
NC_035088.1	80309030	.	T	C	.	.	MAF_INRAE=40.0
NC_035088.1	80309042	.	G	A	.	.	MAF_INRAE=1.667;MAF_USDA=1.639
NC_035088.1	80309061	.	T	A	.	.	MAF_INRAE=48.333
NC_035088.1	80309062	.	A	G	.	.	MAF_INRAE=48.333
NC_035088.1	80309087	.	G	T	.	.	MAF_INRAE=48.333
NC_035088.1	80309093	.	G	A	.	.	MAF_INRAE=20.833
NC_035088.1	80309105	.	C	T	.	.	MAF_INRAE=2.632
NC_035088.1	80309148	.	A	G	.	.	MAF_USDA=3.279
NC_035088.1	80309176	.	A	T	.	.	MAF_USDA=2.459
NC_035088.1	80309220	.	T	C	.	.	MAF_INRAE=45.833
NC_035088.1	80309232	.	G	T	.	.	MAF_INRAE=46.667
NC_035088.1	80309233	.	C	T	.	.	MAF_INRAE=46.667
NC_035088.1	80309245	.	G	A	.	.	MAF_INRAE=4.167
NC_035088.1	80309246	.	C	A	.	.	MAF_INRAE=44.167
NC_035088.1	80309251	.	C	T	.	.	MAF_INRAE=43.333
NC_035088.1	80309260	.	T	C	.	.	MAF_INRAE=46.667
NC_035088.1	80309268	.	C	A	.	.	MAF_INRAE=46.667
NC_035088.1	80309326	.	G	T	.	.	MAF_INRAE=44.167
NC_035088.1	80309442	.	C	T	.	.	MAF_INRAE=17.5
NC_035088.1	80309464	.	G	T	.	.	MAF_INRAE=17.5
NC_035088.1	80309534	.	C	A	.	.	MAF_USDA=6.557
NC_035088.1	80309545	.	G	T	.	.	MAF_USDA=4.098
NC_035088.1	80309548	.	G	A	.	.	MAF_USDA=6.548
NC_035088.1	80309621	.	T	C	.	.	MAF_USDA=6.471
NC_035088.1	80309874	.	T	C	.	.	MAF_INRAE=5.263;MAF_USDA=31.25
NC_035088.1	80310109	.	A	C	.	.	MAF_INRAE=5.263;MAF_USDA=4.167
NC_035088.1	80310181	.	C	T	.	.	MAF_INRAE=8.228;MAF_USDA=3.279
NC_035088.1	80310229	.	T	A	.	.	MAF_INRAE=5.263;MAF_USDA=6.471
NC_035088.1	80310243	.	C	A	.	.	MAF_INRAE=1.667;MAF_USDA=4.118
NC_035088.1	80310244	.	G	A	.	.	MAF_INRAE=5.263;MAF_USDA=11.176
NC_035088.1	80310323	.	C	G	.	.	MAF_INRAE=50.0;MAF_USDA=17.647
NC_035088.1	80310340	.	C	A	.	.	MAF_INRAE=16.456;MAF_USDA=6.25
NC_035088.1	80310366	.	ATCCCACCAAG	ATCCCACCAAA	.	.	MAF_USDA=31.25
NC_035088.1	80310412	.	C	A	.	.	MAF_INRAE=5.0
NC_035088.1	80310421	.	A	C	.	.	MAF_INRAE=5.263;MAF_USDA=11.765
NC_035088.1	80310430	.	G	A	.	.	MAF_INRAE=5.0
NC_035088.1	80310431	.	G	T	.	.	MAF_INRAE=5.263;MAF_USDA=11.765
NC_035088.1	80310541	.	A	G	.	.	MAF_INRAE=5.263;MAF_USDA=10.588
NC_035088.1	80310610	.	T	A	.	.	MAF_INRAE=5.263;MAF_USDA=11.765
NC_035088.1	80310634	.	G	A	.	.	MAF_USDA=4.098
NC_035088.1	80310687	.	C	A	.	.	MAF_USDA=4.098
NC_035088.1	80310765	.	A	C	.	.	MAF_USDA=12.353
NC_035088.1	80310779	.	T	G	.	.	MAF_USDA=2.5
NC_035088.1	80310890	.	T	C	.	.	MAF_USDA=7.738
NC_035088.1	80310906	.	C	T	.	.	MAF_INRAE=21.053;MAF_USDA=3.529
NC_035088.1	80310907	.	A	T	.	.	MAF_USDA=3.529
NC_035088.1	80310921	.	A	C	.	.	MAF_INRAE=5.263;MAF_USDA=11.176
NC_035088.1	80310944	.	A	C	.	.	MAF_USDA=1.639
NC_035088.1	80310972	.	C	A	.	.	MAF_INRAE=5.263;MAF_USDA=11.765
NC_035088.1	80310986	.	T	G	.	.	MAF_USDA=9.412
NC_035088.1	80311054	.	G	A	.	.	MAF_USDA=3.529
NC_035088.1	80311071	.	C	T	.	.	MAF_USDA=1.639
NC_035088.1	80311078	.	G	A	.	.	MAF_USDA=1.639
NC_035088.1	80311082	.	G	A	.	.	MAF_USDA=1.639
NC_035088.1	80311183	.	A	G	.	.	MAF_INRAE=1.667;MAF_USDA=3.614
NC_035088.1	80311202	.	C	A	.	.	MAF_USDA=2.459
NC_035088.1	80311229	.	G	A	.	.	MAF_USDA=4.098
NC_035088.1	80311299	.	C	A	.	.	MAF_INRAE=5.263;MAF_USDA=11.765
NC_035088.1	80311313	.	T	C	.	.	MAF_USDA=16.471
NC_035088.1	80311338	.	G	A	.	.	MAF_INRAE=15.823;MAF_USDA=5.882
NC_035088.1	80311359	.	C	T	.	.	MAF_INRAE=5.263;MAF_USDA=11.765
NC_035088.1	80311481	.	A	C	.	.	MAF_INRAE=9.494;MAF_USDA=11.176
NC_035088.1	80311513	.	T	C	.	.	MAF_INRAE=15.789;MAF_USDA=2.083
NC_035088.1	80311530	.	A	G	.	.	MAF_INRAE=50.0;MAF_USDA=18.235
NC_035088.1	80311587	.	C	A	.	.	MAF_INRAE=5.0
NC_035088.1	80311597	.	C	T	.	.	MAF_INRAE=50.0;MAF_USDA=17.647
NC_035088.1	80311668	.	T	A	.	.	MAF_USDA=4.918
NC_035088.1	80311715	.	A	G	.	.	MAF_USDA=3.279
NC_035088.1	80311799	.	A	G	.	.	MAF_INRAE=5.263;MAF_USDA=11.765
NC_035088.1	80311806	.	A	G	.	.	MAF_USDA=4.098
NC_035088.1	80311830	.	T	G	.	.	MAF_USDA=6.471
NC_035088.1	80311856	.	C	T	.	.	MAF_USDA=5.882
NC_035088.1	80311864	.	T	G	.	.	MAF_USDA=2.083
NC_035088.1	80311865	.	G	A	.	.	MAF_USDA=2.083
NC_035088.1	80311869	.	A	G	.	.	MAF_USDA=2.083
NC_035088.1	80311878	.	C	T	.	.	MAF_USDA=10.417
NC_035088.1	80311949	.	T	C	.	.	MAF_INRAE=18.421;MAF_USDA=5.738
NC_035088.1	80311963	.	G	A	.	.	MAF_USDA=5.738
NC_035088.1	80311966	.	G	T	.	.	MAF_USDA=3.279
NC_035088.1	80312010	.	A	G	.	.	MAF_USDA=3.279
NC_035088.1	80312084	.	T	G	.	.	MAF_USDA=6.25
NC_035088.1	80312357	.	G	A	.	.	MAF_INRAE=14.167;MAF_USDA=7.927
NC_035088.1	80312365	.	G	A	.	.	MAF_INRAE=5.0
NC_035088.1	80312563	.	G	C	.	.	MAF_USDA=8.333
NC_035088.1	80312956	.	A	G	.	.	MAF_USDA=1.765
NC_035088.1	80312966	.	C	T	.	.	MAF_USDA=2.083
NC_035088.1	80312978	.	G	A	.	.	MAF_USDA=7.647
NC_035088.1	80312980	.	C	T	.	.	MAF_INRAE=1.667
NC_035088.1	80312999	.	G	A	.	.	MAF_USDA=6.471
NC_035088.1	80313019	.	C	T	.	.	MAF_USDA=1.639
NC_035088.1	80313021	.	A	G	.	.	MAF_USDA=1.639
NC_035088.1	80313027	.	G	A	.	.	MAF_INRAE=5.063;MAF_USDA=10.0
NC_035088.1	80313033	.	T	A	.	.	MAF_USDA=4.706
NC_035088.1	80313139	.	G	A	.	.	MAF_USDA=2.459
NC_035088.1	80313245	.	T	C	.	.	MAF_INRAE=33.544;MAF_USDA=13.115
NC_035088.1	80313490	.	T	C	.	.	MAF_INRAE=5.696;MAF_USDA=13.529
NC_035088.1	80313595	.	G	A	.	.	MAF_INRAE=5.263;MAF_USDA=18.75
NC_035088.1	80313630	.	C	A	.	.	MAF_INRAE=10.0
NC_035088.1	80313712	.	T	A	.	.	MAF_INRAE=23.333;MAF_USDA=8.333
NC_035088.1	80313795	.	C	T	.	.	MAF_USDA=8.333
NC_035088.1	80313809	.	G	A	.	.	MAF_INRAE=5.833;MAF_USDA=12.5
NC_035088.1	80313941	.	A	G	.	.	MAF_INRAE=1.667
NC_035088.1	80313979	.	G	A	.	.	MAF_USDA=6.471
NC_035088.1	80313981	.	T	C	.	.	MAF_USDA=6.471
NC_035088.1	80314057	.	A	G	.	.	MAF_USDA=4.918
NC_035088.1	80314079	.	C	T	.	.	MAF_INRAE=42.5
NC_035088.1	80314084	.	A	C	.	.	MAF_INRAE=9.167;MAF_USDA=15.882
NC_035088.1	80314276	.	A	G	.	.	MAF_INRAE=30.38;MAF_USDA=12.353
NC_035088.1	80314333	.	A	C	.	.	MAF_INRAE=30.38;MAF_USDA=28.235
NC_035088.1	80314366	.	G	T	.	.	MAF_INRAE=5.0
NC_035088.1	80314377	.	G	A	.	.	MAF_USDA=17.647
NC_035088.1	80314414	.	T	G	.	.	MAF_USDA=1.639
NC_035088.1	80314442	.	G	A	.	.	MAF_USDA=1.639
NC_035088.1	80314516	.	A	C	.	.	MAF_INRAE=10.759;MAF_USDA=4.706
NC_035088.1	80314627	.	T	G	.	.	MAF_INRAE=6.667
NC_035088.1	80314689	.	A	C	.	.	MAF_USDA=7.647
NC_035088.1	80314776	.	C	T	.	.	MAF_INRAE=5.0
NC_035088.1	80314829	.	A	C	.	.	MAF_INRAE=17.722
NC_035088.1	80315068	.	G	A	.	.	MAF_USDA=5.294
NC_035088.1	80315081	.	T	C	.	.	MAF_USDA=4.918
NC_035088.1	80315202	.	C	T	.	.	MAF_USDA=7.377
NC_035088.1	80315212	.	G	A	.	.	MAF_USDA=7.059
NC_035088.1	80315261	.	G	A	.	.	MAF_USDA=5.738
NC_035088.1	80315274	.	G	T	.	.	MAF_USDA=3.279
NC_035088.1	80315299	.	G	A	.	.	MAF_USDA=1.639
NC_035088.1	80315311	.	G	A	.	.	MAF_USDA=2.459
NC_035088.1	80315354	.	C	T	.	.	MAF_USDA=1.639
NC_035088.1	80315419	.	G	T	.	.	MAF_USDA=6.557
NC_035088.1	80315455	.	A	T	.	.	MAF_INRAE=31.646;MAF_USDA=33.529
NC_035088.1	80315462	.	C	A	.	.	MAF_USDA=1.639
NC_035088.1	80315463	.	A	T	.	.	MAF_USDA=1.639
NC_035088.1	80315490	.	G	A	.	.	MAF_INRAE=15.0;MAF_USDA=12.5
NC_035088.1	80315517	.	A	C	.	.	MAF_USDA=5.833
NC_035088.1	80315522	.	T	G	.	.	MAF_INRAE=20.253;MAF_USDA=14.286
NC_035088.1	80315524	.	T	A	.	.	MAF_USDA=9.167
NC_035088.1	80315559	.	T	A	.	.	MAF_INRAE=3.797;MAF_USDA=4.167
NC_035088.1	80315621	.	G	A	.	.	MAF_INRAE=15.823;MAF_USDA=1.765
NC_035088.1	80315656	.	G	T	.	.	MAF_USDA=8.824
NC_035088.1	80315696	.	G	T	.	.	MAF_INRAE=31.013;MAF_USDA=41.667
NC_035088.1	80315716	.	T	C	.	.	MAF_INRAE=6.329;MAF_USDA=9.836
NC_035088.1	80315725	.	T	A	.	.	MAF_USDA=7.377
NC_035088.1	80315736	.	A	T	.	.	MAF_USDA=4.098
NC_035088.1	80315740	.	G	T	.	.	MAF_USDA=4.918
NC_035088.1	80315792	.	G	A	.	.	MAF_USDA=1.639
NC_035088.1	80315862	.	G	A	.	.	MAF_INRAE=2.5
NC_035088.1	80315863	.	TGAGAGAT	TGAGAGAC	.	.	MAF_USDA=50.0
NC_035088.1	80315870	.	T	C	.	.	MAF_INRAE=29.747;MAF_USDA=31.967
NC_035088.1	80315876	.	A	C	.	.	MAF_INRAE=29.747;MAF_USDA=35.294
NC_035088.1	80315923	.	A	C	.	.	MAF_USDA=1.639
NC_035088.1	80315927	.	T	A	.	.	MAF_INRAE=20.886;MAF_USDA=19.412
NC_035088.1	80315972	.	C	T	.	.	MAF_USDA=6.471
NC_035088.1	80315973	.	T	G	.	.	MAF_INRAE=32.278;MAF_USDA=33.529
NC_035088.1	80316119	.	A	T	.	.	MAF_INRAE=3.165;MAF_USDA=4.167
NC_035088.1	80316228	.	C	G	.	.	MAF_INRAE=31.013;MAF_USDA=28.235
NC_035088.1	80316247	.	A	G	.	.	MAF_USDA=7.377
NC_035088.1	80316268	.	A	C	.	.	MAF_INRAE=17.722
NC_035088.1	80316349	.	T	C	.	.	MAF_USDA=7.377
NC_035088.1	80316356	.	G	A	.	.	MAF_USDA=5.294
NC_035088.1	80316386	.	A	G	.	.	MAF_INRAE=3.797;MAF_USDA=4.706
NC_035088.1	80316436	.	G	T	.	.	MAF_USDA=1.667
NC_035088.1	80316441	.	T	C	.	.	MAF_INRAE=6.667;MAF_USDA=6.548
NC_035088.1	80316490	.	C	T	.	.	MAF_USDA=4.098
NC_035088.1	80316511	.	C	T	.	.	MAF_USDA=6.471
NC_035088.1	80316641	.	C	G	.	.	MAF_USDA=3.279
NC_035088.1	80316660	.	T	C	.	.	MAF_USDA=8.235
NC_035088.1	80316665	.	G	A	.	.	MAF_INRAE=13.333;MAF_USDA=4.167
NC_035088.1	80316667	.	T	C	.	.	MAF_INRAE=16.456;MAF_USDA=1.765
NC_035088.1	80316672	.	C	T	.	.	MAF_USDA=9.412
NC_035088.1	80316703	.	A	C	.	.	MAF_USDA=7.5
NC_035088.1	80316704	.	G	A	.	.	MAF_USDA=35.714
NC_035088.1	80316705	.	A	C	.	.	MAF_INRAE=30.0
NC_035088.1	80316707	.	A	C	.	.	MAF_USDA=36.905
NC_035088.1	80316708	.	A	C	.	.	MAF_USDA=7.5
NC_035088.1	80316747	.	C	T	.	.	MAF_USDA=6.557
NC_035088.1	80316765	.	T	A	.	.	MAF_USDA=7.059
NC_035088.1	80316778	.	C	T	.	.	MAF_USDA=7.377
NC_035088.1	80316789	.	G	A	.	.	MAF_INRAE=31.646;MAF_USDA=34.118
NC_035088.1	80316806	.	G	A	.	.	MAF_USDA=1.639
NC_035088.1	80316822	.	C	T	.	.	MAF_INRAE=20.886;MAF_USDA=14.583
NC_035088.1	80316835	.	G	T	.	.	MAF_USDA=1.639
NC_035088.1	80316899	.	T	A	.	.	MAF_INRAE=31.013;MAF_USDA=35.294
NC_035088.1	80316982	.	A	C	.	.	MAF_USDA=7.377
NC_035088.1	80316983	.	G	A	.	.	MAF_USDA=6.471
NC_035088.1	80317006	.	A	C	.	.	MAF_INRAE=17.722
NC_035088.1	80317017	.	C	T	.	.	MAF_INRAE=18.354;MAF_USDA=24.118
NC_035088.1	80317037	.	A	G	.	.	MAF_INRAE=8.228;MAF_USDA=1.639
NC_035088.1	80317089	.	G	A	.	.	MAF_INRAE=1.667;MAF_USDA=5.882
NC_035088.1	80317119	.	A	C	.	.	MAF_INRAE=39.873;MAF_USDA=33.529
NC_035088.1	80317121	.	A	T	.	.	MAF_INRAE=20.833;MAF_USDA=25.882
NC_035088.1	80317124	.	T	G	.	.	MAF_INRAE=1.667;MAF_USDA=4.167
NC_035088.1	80317167	.	C	T	.	.	MAF_INRAE=13.333;MAF_USDA=8.824
NC_035088.1	80317186	.	A	C	.	.	MAF_USDA=41.667
NC_035088.1	80317197	.	A	T	.	.	MAF_INRAE=5.263;MAF_USDA=4.167
NC_035088.1	80317198	.	A	C	.	.	MAF_INRAE=2.532
NC_035088.1	80317247	.	T	A	.	.	MAF_INRAE=46.835;MAF_USDA=40.588
NC_035088.1	80317269	.	A	T	.	.	MAF_INRAE=10.127;MAF_USDA=14.706
NC_035088.1	80317276	.	T	C	.	.	MAF_INRAE=12.025;MAF_USDA=1.639
NC_035088.1	80317282	.	G	A	.	.	MAF_INRAE=3.333
NC_035088.1	80317291	.	G	T	.	.	MAF_USDA=4.098
NC_035088.1	80317377	.	G	T	.	.	MAF_INRAE=13.333;MAF_USDA=7.647
NC_035088.1	80317547	.	G	C	.	.	MAF_USDA=7.377
NC_035088.1	80317651	.	G	A	.	.	MAF_INRAE=37.342;MAF_USDA=30.0
NC_035088.1	80317653	.	C	T	.	.	MAF_USDA=14.118
NC_035088.1	80317750	.	G	A	.	.	MAF_INRAE=10.127;MAF_USDA=4.167
NC_035088.1	80317759	.	C	A	.	.	MAF_INRAE=21.519;MAF_USDA=8.197
NC_035088.1	80317836	.	C	G	.	.	MAF_USDA=2.459
NC_035088.1	80317855	.	G	T	.	.	MAF_INRAE=28.333;MAF_USDA=24.118
NC_035088.1	80317903	.	G	T	.	.	MAF_USDA=7.377
NC_035088.1	80317928	.	C	T	.	.	MAF_INRAE=18.354;MAF_USDA=24.118
NC_035088.1	80317954	.	C	T	.	.	MAF_INRAE=29.747;MAF_USDA=41.667
NC_035088.1	80317959	.	C	T	.	.	MAF_USDA=7.647
NC_035088.1	80318019	.	G	A	.	.	MAF_INRAE=21.519;MAF_USDA=15.882
NC_035088.1	80318021	.	G	A	.	.	MAF_INRAE=17.722;MAF_USDA=18.824
NC_035088.1	80318024	.	G	A	.	.	MAF_INRAE=7.5;MAF_USDA=14.118
NC_035088.1	80318087	.	G	A	.	.	MAF_INRAE=30.38;MAF_USDA=41.667
NC_035088.1	80318091	.	C	A	.	.	MAF_INRAE=31.646;MAF_USDA=35.294
NC_035088.1	80318385	.	G	T	.	.	MAF_USDA=4.167
NC_035088.1	80318424	.	T	C	.	.	MAF_INRAE=1.667
NC_035088.1	80318436	.	C	T	.	.	MAF_USDA=27.083
NC_035088.1	80318616	.	A	C	.	.	MAF_USDA=12.5
NC_035088.1	80318686	.	C	A	.	.	MAF_USDA=41.667
NC_035088.1	80318766	.	T	G	.	.	MAF_USDA=9.016
NC_035088.1	80318798	.	G	A	.	.	MAF_USDA=1.639
NC_035088.1	80318820	.	A	T	.	.	MAF_INRAE=30.38;MAF_USDA=28.824
NC_035088.1	80318832	.	T	A	.	.	MAF_USDA=8.235
NC_035088.1	80318838	.	C	A	.	.	MAF_USDA=3.279
NC_035088.1	80318932	.	C	T	.	.	MAF_INRAE=40.506;MAF_USDA=33.529
NC_035088.1	80319019	.	A	C	.	.	MAF_INRAE=18.354;MAF_USDA=24.118
NC_035088.1	80319050	.	A	T	.	.	MAF_USDA=8.333
NC_035088.1	80319122	.	G	C	.	.	MAF_INRAE=6.329;MAF_USDA=7.059
NC_035088.1	80319156	.	A	G	.	.	MAF_USDA=9.016
NC_035088.1	80319159	.	C	T	.	.	MAF_INRAE=19.167;MAF_USDA=7.647
NC_035088.1	80319176	.	C	T	.	.	MAF_USDA=1.639
NC_035088.1	80319177	.	G	T	.	.	MAF_INRAE=18.354;MAF_USDA=24.118
NC_035088.1	80319193	.	C	T	.	.	MAF_USDA=9.412
NC_035088.1	80319228	.	G	A	.	.	MAF_USDA=2.459
NC_035088.1	80319276	.	T	C	.	.	MAF_INRAE=42.105
NC_035088.1	80319299	.	G	A	.	.	MAF_USDA=2.459
NC_035088.1	80319321	.	T	G	.	.	MAF_INRAE=49.367;MAF_USDA=37.5
NC_035088.1	80319331	.	A	G	.	.	MAF_INRAE=40.506;MAF_USDA=33.529
NC_035088.1	80319352	.	A	G	.	.	MAF_USDA=1.639
NC_035088.1	80319354	.	T	A	.	.	MAF_USDA=1.639
NC_035088.1	80319383	.	C	T	.	.	MAF_INRAE=18.354;MAF_USDA=18.824
NC_035088.1	80319405	.	C	T	.	.	MAF_USDA=2.459
NC_035088.1	80319468	.	G	T	.	.	MAF_INRAE=40.506;MAF_USDA=34.118
NC_035088.1	80319488	.	A	T	.	.	MAF_INRAE=20.886
NC_035088.1	80319514	.	C	A	.	.	MAF_INRAE=20.886;MAF_USDA=14.118
NC_035088.1	80319597	.	A	C	.	.	MAF_INRAE=17.722;MAF_USDA=24.706
NC_035088.1	80319658	.	C	T	.	.	MAF_USDA=5.294
NC_035088.1	80319675	.	C	T	.	.	MAF_INRAE=18.987;MAF_USDA=15.294
NC_035088.1	80319713	.	C	G	.	.	MAF_INRAE=4.43;MAF_USDA=5.294
NC_035088.1	80319802	.	C	A	.	.	MAF_INRAE=18.987;MAF_USDA=18.235
NC_035088.1	80319815	.	G	T	.	.	MAF_INRAE=18.987;MAF_USDA=18.824
NC_035088.1	80319817	.	G	A	.	.	MAF_INRAE=19.62;MAF_USDA=14.118
NC_035088.1	80319885	.	C	A	.	.	MAF_INRAE=46.835;MAF_USDA=47.024
NC_035088.1	80319932	.	G	T	.	.	MAF_USDA=2.459
NC_035088.1	80320086	.	G	A	.	.	MAF_INRAE=12.5;MAF_USDA=9.756
NC_035088.1	80320210	.	A	T	.	.	MAF_INRAE=5.263;MAF_USDA=4.819
NC_035088.1	80320239	.	C	T	.	.	MAF_INRAE=18.987;MAF_USDA=19.048
NC_035088.1	80320296	.	C	T	.	.	MAF_USDA=1.639
NC_035088.1	80320330	.	T	A	.	.	MAF_INRAE=19.62;MAF_USDA=23.529
NC_035088.1	80320611	.	C	T	.	.	MAF_USDA=2.459
NC_035088.1	80320760	.	G	A	.	.	MAF_INRAE=18.354
NC_035088.1	80320774	.	G	T	.	.	MAF_USDA=4.118
NC_035088.1	80320840	.	T	G	.	.	MAF_INRAE=50.0;MAF_USDA=38.824
NC_035088.1	80320873	.	C	T	.	.	MAF_INRAE=18.354;MAF_USDA=25.882
NC_035088.1	80320894	.	C	T	.	.	MAF_INRAE=13.291
NC_035088.1	80320910	.	C	T	.	.	MAF_INRAE=10.526;MAF_USDA=25.882
NC_035088.1	80320919	.	C	A	.	.	MAF_USDA=10.417
NC_035088.1	80320932	.	T	C	.	.	MAF_INRAE=26.316;MAF_USDA=2.941
NC_035088.1	80320993	.	T	A	.	.	MAF_USDA=4.918
NC_035088.1	80321042	.	C	T	.	.	MAF_USDA=1.639
NC_035088.1	80321060	.	C	G	.	.	MAF_USDA=6.557
NC_035088.1	80321088	.	C	A	.	.	MAF_USDA=7.647
NC_035088.1	80321213	.	A	C	.	.	MAF_INRAE=40.0
NC_035088.1	80321216	.	A	C	.	.	MAF_INRAE=21.667
NC_035088.1	80321233	.	C	T	.	.	MAF_INRAE=31.667
NC_035088.1	80321235	.	C	T	.	.	MAF_INRAE=35.833
NC_035088.1	80321276	.	A	G	.	.	MAF_INRAE=2.5
NC_035088.1	80321279	.	C	A	.	.	MAF_USDA=1.639
NC_035088.1	80321311	.	T	C	.	.	MAF_INRAE=3.333
NC_035088.1	80321319	.	A	C	.	.	MAF_USDA=3.279
NC_035088.1	80321323	.	G	T	.	.	MAF_INRAE=5.0;MAF_USDA=3.279
NC_035088.1	80321408	.	G	A	.	.	MAF_INRAE=2.632
NC_035088.1	80321469	.	G	A	.	.	MAF_INRAE=2.632
NC_035088.1	80322290	.	G	A	.	.	MAF_INRAE=42.5;MAF_USDA=33.929
NC_035088.1	80322297	.	G	T	.	.	MAF_USDA=1.639
NC_035088.1	80322319	.	A	T	.	.	MAF_INRAE=14.167;MAF_USDA=4.167
NC_035088.1	80322327	.	C	T	.	.	MAF_INRAE=7.5;MAF_USDA=24.59
NC_035088.1	80322339	.	C	A	.	.	MAF_INRAE=1.667;MAF_USDA=20.492
NC_035088.1	80322358	.	A	C	.	.	MAF_INRAE=18.354;MAF_USDA=15.294
NC_035088.1	80322602	.	T	A	.	.	MAF_INRAE=31.646;MAF_USDA=29.412
NC_035088.1	80322610	.	C	T	.	.	MAF_USDA=1.639
NC_035088.1	80322686	.	C	A	.	.	MAF_INRAE=6.329;MAF_USDA=7.059
NC_035088.1	80322728	.	C	A	.	.	MAF_USDA=4.918
NC_035088.1	80322733	.	T	A	.	.	MAF_USDA=1.639
NC_035088.1	80322738	.	G	A	.	.	MAF_USDA=1.639
NC_035088.1	80322808	.	C	A	.	.	MAF_USDA=2.941
NC_035088.1	80322843	.	C	A	.	.	MAF_USDA=5.294
NC_035088.1	80322881	.	C	T	.	.	MAF_USDA=5.294
NC_035088.1	80322910	.	C	A	.	.	MAF_INRAE=31.646;MAF_USDA=16.471
NC_035088.1	80322973	.	C	A	.	.	MAF_INRAE=18.354;MAF_USDA=30.0
NC_035088.1	80323161	.	A	C	.	.	MAF_INRAE=42.105;MAF_USDA=42.353
NC_035088.1	80323193	.	G	A	.	.	MAF_INRAE=6.329;MAF_USDA=7.647
NC_035088.1	80323220	.	C	A	.	.	MAF_INRAE=20.253;MAF_USDA=14.706
NC_035088.1	80323222	.	C	T	.	.	MAF_INRAE=27.5;MAF_USDA=26.471
NC_035088.1	80323229	.	G	A	.	.	MAF_INRAE=28.481;MAF_USDA=27.059
NC_035088.1	80323255	.	A	C	.	.	MAF_INRAE=13.924
NC_035088.1	80323262	.	A	T	.	.	MAF_INRAE=27.5
NC_035088.1	80323266	.	T	C	.	.	MAF_USDA=1.639
NC_035088.1	80323280	.	G	A	.	.	MAF_INRAE=28.481;MAF_USDA=26.471
NC_035088.1	80323282	.	G	A	.	.	MAF_INRAE=27.5;MAF_USDA=25.882
NC_035088.1	80323336	.	C	A	.	.	MAF_USDA=5.882
NC_035088.1	80323359	.	A	G	.	.	MAF_USDA=10.0
NC_035088.1	80323478	.	A	C	.	.	MAF_INRAE=12.025;MAF_USDA=1.639
NC_035088.1	80323489	.	G	C	.	.	MAF_USDA=1.639
NC_035088.1	80323624	.	G	A	.	.	MAF_INRAE=8.861;MAF_USDA=4.706
NC_035088.1	80323632	.	C	G	.	.	MAF_INRAE=8.861;MAF_USDA=4.706
NC_035088.1	80323644	.	A	G	.	.	MAF_INRAE=5.263;MAF_USDA=4.167
NC_035088.1	80323671	.	T	A	.	.	MAF_INRAE=5.833;MAF_USDA=16.471
NC_035088.1	80323685	.	C	T	.	.	MAF_INRAE=2.532
NC_035088.1	80323713	.	T	G	.	.	MAF_INRAE=21.519;MAF_USDA=21.765
NC_035088.1	80323754	.	T	A	.	.	MAF_INRAE=6.329;MAF_USDA=27.083
NC_035088.1	80323813	.	A	G	.	.	MAF_USDA=1.639
NC_035088.1	80323818	.	C	G	.	.	MAF_INRAE=14.167;MAF_USDA=20.588
NC_035088.1	80323844	.	C	T	.	.	MAF_USDA=1.639
NC_035088.1	80323846	.	A	G	.	.	MAF_INRAE=50.0;MAF_USDA=44.706
NC_035088.1	80323848	.	C	A	.	.	MAF_INRAE=47.5;MAF_USDA=41.765
NC_035088.1	80323850	.	T	C	.	.	MAF_INRAE=47.5;MAF_USDA=42.941
NC_035088.1	80323882	.	A	C	.	.	MAF_USDA=10.588
NC_035088.1	80323940	.	T	C	.	.	MAF_INRAE=12.025;MAF_USDA=1.639
NC_035088.1	80324095	.	G	T	.	.	MAF_INRAE=13.333;MAF_USDA=7.647
NC_035088.1	80324120	.	C	T	.	.	MAF_INRAE=12.658;MAF_USDA=14.706
NC_035088.1	80324144	.	T	C	.	.	MAF_INRAE=18.987;MAF_USDA=7.647
NC_035088.1	80324150	.	G	T	.	.	MAF_USDA=4.098
NC_035088.1	80324170	.	G	T	.	.	MAF_INRAE=10.759;MAF_USDA=1.639
NC_035088.1	80324184	.	C	A	.	.	MAF_INRAE=3.797
NC_035088.1	80324226	.	G	A	.	.	MAF_USDA=1.639
NC_035088.1	80324272	.	C	A	.	.	MAF_INRAE=33.544;MAF_USDA=36.471
NC_035088.1	80324307	.	A	C	.	.	MAF_INRAE=16.456;MAF_USDA=20.588
NC_035088.1	80324357	.	G	A	.	.	MAF_USDA=3.279
NC_035088.1	80324397	.	A	G	.	.	MAF_INRAE=49.367;MAF_USDA=44.118
NC_035088.1	80324443	.	T	C	.	.	MAF_INRAE=3.797;MAF_USDA=4.918
NC_035088.1	80324456	.	A	T	.	.	MAF_INRAE=49.367;MAF_USDA=44.706
NC_035088.1	80324538	.	A	G	.	.	MAF_USDA=1.639
NC_035088.1	80324543	.	T	C	.	.	MAF_INRAE=49.367;MAF_USDA=43.529
NC_035088.1	80324555	.	A	T	.	.	MAF_INRAE=50.0;MAF_USDA=43.529
NC_035088.1	80324574	.	C	T	.	.	MAF_USDA=1.639
NC_035088.1	80324624	.	T	C	.	.	MAF_INRAE=5.263;MAF_USDA=4.167
NC_035088.1	80324668	.	C	T	.	.	MAF_INRAE=12.025;MAF_USDA=1.639
NC_035088.1	80324693	.	C	A	.	.	MAF_INRAE=33.544;MAF_USDA=36.471
NC_035088.1	80324695	.	A	C	.	.	MAF_INRAE=47.5;MAF_USDA=32.941
NC_035088.1	80324753	.	T	G	.	.	MAF_INRAE=50.0;MAF_USDA=42.941
NC_035088.1	80324757	.	C	A	.	.	MAF_INRAE=15.0;MAF_USDA=12.353
NC_035088.1	80324764	.	G	T	.	.	MAF_INRAE=16.456;MAF_USDA=20.588
NC_035088.1	80324805	.	T	G	.	.	MAF_USDA=4.118
NC_035088.1	80324806	.	A	T	.	.	MAF_USDA=4.118
NC_035088.1	80324839	.	C	T	.	.	MAF_INRAE=5.263;MAF_USDA=4.167
NC_035088.1	80324859	.	T	C	.	.	MAF_INRAE=50.0;MAF_USDA=43.529
NC_035088.1	80324886	.	T	G	.	.	MAF_USDA=1.639
NC_035088.1	80324888	.	T	C	.	.	MAF_USDA=10.588
NC_035088.1	80324947	.	G	T	.	.	MAF_INRAE=3.333
NC_035088.1	80324972	.	G	T	.	.	MAF_INRAE=21.053;MAF_USDA=20.0
NC_035088.1	80324980	.	T	C	.	.	MAF_INRAE=10.526;MAF_USDA=15.882
NC_035088.1	80325006	.	G	A	.	.	MAF_INRAE=3.333;MAF_USDA=18.75
NC_035088.1	80325039	.	C	A	.	.	MAF_INRAE=5.263;MAF_USDA=4.167
NC_035088.1	80325113	.	A	C	.	.	MAF_INRAE=12.658;MAF_USDA=15.294
NC_035088.1	80325187	.	C	A	.	.	MAF_INRAE=8.861;MAF_USDA=15.294
NC_035088.1	80325227	.	G	T	.	.	MAF_USDA=2.353
NC_035088.1	80325229	.	G	A	.	.	MAF_INRAE=37.342;MAF_USDA=42.353
NC_035088.1	80325249	.	G	T	.	.	MAF_INRAE=22.5;MAF_USDA=10.417
NC_035088.1	80325254	.	A	G	.	.	MAF_INRAE=13.333;MAF_USDA=8.235
NC_035088.1	80325262	.	A	T	.	.	MAF_INRAE=37.342;MAF_USDA=42.353
NC_035088.1	80325383	.	T	C	.	.	MAF_INRAE=12.025;MAF_USDA=14.706
NC_035088.1	80325385	.	A	C	.	.	MAF_USDA=8.235
NC_035088.1	80325418	.	C	A	.	.	MAF_INRAE=20.253;MAF_USDA=20.238
NC_035088.1	80325437	.	G	A	.	.	MAF_INRAE=16.456;MAF_USDA=21.429
NC_035088.1	80325460	.	C	A	.	.	MAF_USDA=1.667
NC_035088.1	80325489	.	C	T	.	.	MAF_INRAE=8.861;MAF_USDA=1.667
NC_035088.1	80325555	.	G	A	.	.	MAF_INRAE=9.494;MAF_USDA=1.176
NC_035088.1	80325595	.	A	G	.	.	MAF_INRAE=18.987;MAF_USDA=7.647
NC_035088.1	80325648	.	T	C	.	.	MAF_INRAE=6.329;MAF_USDA=6.471
NC_035088.1	80325683	.	C	T	.	.	MAF_INRAE=12.5;MAF_USDA=4.167
NC_035088.1	80325802	.	G	A	.	.	MAF_INRAE=18.354;MAF_USDA=3.529
NC_035088.1	80325897	.	C	A	.	.	MAF_INRAE=3.333
NC_035088.1	80325900	.	C	T	.	.	MAF_INRAE=12.025;MAF_USDA=13.69
NC_035088.1	80325990	.	C	A	.	.	MAF_INRAE=3.797;MAF_USDA=4.098
NC_035088.1	80325998	.	A	G	.	.	MAF_USDA=2.459
NC_035088.1	80326038	.	G	A	.	.	MAF_INRAE=12.025;MAF_USDA=14.118
NC_035088.1	80326050	.	C	T	.	.	MAF_INRAE=3.333
NC_035088.1	80326063	.	C	G	.	.	MAF_INRAE=4.43;MAF_USDA=5.882
NC_035088.1	80326076	.	T	A	.	.	MAF_INRAE=12.658;MAF_USDA=14.118
NC_035088.1	80326078	.	A	C	.	.	MAF_INRAE=20.886;MAF_USDA=22.353
NC_035088.1	80326111	.	C	T	.	.	MAF_INRAE=18.987;MAF_USDA=7.059
NC_035088.1	80326220	.	C	T	.	.	MAF_USDA=1.639
NC_035088.1	80326221	.	C	A	.	.	MAF_INRAE=3.333
NC_035088.1	80326224	.	T	A	.	.	MAF_INRAE=36.076;MAF_USDA=41.765
NC_035088.1	80326272	.	A	C	.	.	MAF_INRAE=17.089;MAF_USDA=4.118
NC_035088.1	80326274	.	G	A	.	.	MAF_INRAE=14.167;MAF_USDA=3.529
NC_035088.1	80326275	.	C	T	.	.	MAF_USDA=4.706
NC_035088.1	80326403	.	C	T	.	.	MAF_INRAE=20.253;MAF_USDA=21.176
NC_035088.1	80326404	.	G	A	.	.	MAF_USDA=1.639
NC_035088.1	80326495	.	A	T	.	.	MAF_INRAE=15.823
NC_035088.1	80326513	.	T	C	.	.	MAF_USDA=2.459
NC_035088.1	80326563	.	G	A	.	.	MAF_INRAE=10.759;MAF_USDA=14.118
NC_035088.1	80326575	.	G	T	.	.	MAF_INRAE=7.5;MAF_USDA=2.941
NC_035088.1	80326618	.	T	A	.	.	MAF_USDA=4.098
NC_035088.1	80326658	.	C	A	.	.	MAF_INRAE=32.911;MAF_USDA=32.353
NC_035088.1	80326691	.	G	A	.	.	MAF_INRAE=5.0;MAF_USDA=10.0
NC_035088.1	80326730	.	G	T	.	.	MAF_USDA=15.294
NC_035088.1	80326740	.	C	A	.	.	MAF_USDA=5.294
NC_035088.1	80326742	.	A	G	.	.	MAF_USDA=8.235
NC_035088.1	80326765	.	G	A	.	.	MAF_INRAE=3.165
NC_035088.1	80326841	.	A	T	.	.	MAF_INRAE=6.329
NC_035088.1	80326842	.	C	A	.	.	MAF_INRAE=6.667
NC_035088.1	80326848	.	A	T	.	.	MAF_INRAE=29.114;MAF_USDA=12.5
NC_035088.1	80326852	.	A	G	.	.	MAF_INRAE=5.833
NC_035088.1	80326856	.	G	A	.	.	MAF_INRAE=5.833
NC_035088.1	80326858	.	C	T	.	.	MAF_INRAE=5.833
NC_035088.1	80326863	.	C	T	.	.	MAF_INRAE=5.696
NC_035088.1	80326865	.	A	G	.	.	MAF_INRAE=5.833
NC_035088.1	80326977	.	G	T	.	.	MAF_USDA=2.459
NC_035088.1	80327006	.	C	T	.	.	MAF_INRAE=2.5;MAF_USDA=18.75
NC_035088.1	80327007	.	C	T	.	.	MAF_INRAE=2.5;MAF_USDA=18.75
NC_035088.1	80327101	.	A	G	.	.	MAF_USDA=2.459
NC_035088.1	80327148	.	G	A	.	.	MAF_INRAE=3.797;MAF_USDA=4.098
NC_035088.1	80327151	.	T	C	.	.	MAF_INRAE=18.354;MAF_USDA=18.824
NC_035088.1	80327154	.	C	T	.	.	MAF_USDA=6.557
NC_035088.1	80327162	.	C	A	.	.	MAF_INRAE=6.329;MAF_USDA=6.471
NC_035088.1	80327201	.	C	T	.	.	MAF_INRAE=10.0
NC_035088.1	80327220	.	A	G	.	.	MAF_USDA=5.294
NC_035088.1	80327229	.	A	C	.	.	MAF_INRAE=9.494;MAF_USDA=20.0
NC_035088.1	80327281	.	T	G	.	.	MAF_USDA=18.75
NC_035088.1	80327304	.	C	T	.	.	MAF_USDA=31.765
NC_035088.1	80327314	.	C	A	.	.	MAF_USDA=39.583
NC_035088.1	80327356	.	A	G	.	.	MAF_INRAE=33.544;MAF_USDA=31.25
NC_035088.1	80327420	.	T	G	.	.	MAF_INRAE=38.333;MAF_USDA=43.75
NC_035088.1	80327427	.	T	C	.	.	MAF_INRAE=10.0;MAF_USDA=8.333
NC_035088.1	80327429	.	T	C	.	.	MAF_INRAE=10.0;MAF_USDA=8.333
NC_035088.1	80327459	.	G	T	.	.	MAF_USDA=1.639
NC_035088.1	80327482	.	C	G	.	.	MAF_USDA=20.492
NC_035088.1	80327495	.	T	A	.	.	MAF_USDA=3.279
NC_035088.1	80327536	.	T	C	.	.	MAF_INRAE=1.667;MAF_USDA=4.706
NC_035088.1	80327548	.	A	G	.	.	MAF_INRAE=2.632
NC_035088.1	80327603	.	G	C	.	.	MAF_INRAE=3.165
NC_035088.1	80327604	.	C	A	.	.	MAF_INRAE=2.5
NC_035088.1	80327611	.	G	A	.	.	MAF_USDA=1.639
NC_035088.1	80327622	.	A	G	.	.	MAF_USDA=3.279
NC_035088.1	80327700	.	T	A	.	.	MAF_USDA=2.459
NC_035088.1	80327733	.	T	C	.	.	MAF_INRAE=39.167;MAF_USDA=27.083
NC_035088.1	80327788	.	C	T	.	.	MAF_USDA=8.824
NC_035088.1	80327877	.	C	A	.	.	MAF_USDA=1.639
NC_035088.1	80327889	.	T	G	.	.	MAF_INRAE=10.526;MAF_USDA=4.167
NC_035088.1	80327906	.	A	G	.	.	MAF_INRAE=32.911;MAF_USDA=47.059
NC_035088.1	80327916	.	G	A	.	.	MAF_INRAE=21.519;MAF_USDA=7.059
NC_035088.1	80327924	.	G	T	.	.	MAF_INRAE=3.797;MAF_USDA=8.235
NC_035088.1	80327939	.	G	C	.	.	MAF_USDA=2.459
NC_035088.1	80327967	.	T	C	.	.	MAF_INRAE=32.911;MAF_USDA=20.0
NC_035088.1	80328029	.	A	G	.	.	MAF_USDA=18.75
NC_035088.1	80328039	.	G	A	.	.	MAF_USDA=18.75
NC_035088.1	80328040	.	T	C	.	.	MAF_USDA=18.75
NC_035088.1	80328094	.	T	G	.	.	MAF_USDA=17.213
NC_035088.1	80328100	.	T	C	.	.	MAF_USDA=5.294
NC_035088.1	80328120	.	C	T	.	.	MAF_USDA=2.459
NC_035088.1	80328123	.	A	C	.	.	MAF_USDA=4.167
NC_035088.1	80328264	.	C	T	.	.	MAF_INRAE=3.797
NC_035088.1	80328278	.	T	C	.	.	MAF_INRAE=3.797
NC_035088.1	80328284	.	G	C	.	.	MAF_INRAE=10.526
NC_035088.1	80328296	.	C	A	.	.	MAF_INRAE=10.526;MAF_USDA=3.279
NC_035088.1	80328300	.	T	A	.	.	MAF_INRAE=3.165
NC_035088.1	80328412	.	C	T	.	.	MAF_USDA=2.459
NC_035088.1	80328476	.	C	T	.	.	MAF_USDA=2.941
NC_035088.1	80328489	.	T	G	.	.	MAF_INRAE=34.81;MAF_USDA=42.941
NC_035088.1	80328555	.	G	A	.	.	MAF_INRAE=3.797;MAF_USDA=4.098
NC_035088.1	80328708	.	C	T	.	.	MAF_INRAE=15.789
NC_035088.1	80328727	.	G	A	.	.	MAF_INRAE=16.456
NC_035088.1	80328809	.	T	C	.	.	MAF_INRAE=4.43;MAF_USDA=5.294
NC_035088.1	80328819	.	C	T	.	.	MAF_INRAE=10.526;MAF_USDA=6.25
NC_035088.1	80328830	.	A	G	.	.	MAF_INRAE=12.025;MAF_USDA=1.639
NC_035088.1	80328869	.	A	T	.	.	MAF_USDA=3.279
NC_035088.1	80329019	.	C	T	.	.	MAF_USDA=4.098
NC_035088.1	80329036	.	C	T	.	.	MAF_USDA=8.197
NC_035088.1	80329051	.	C	A	.	.	MAF_USDA=14.706
NC_035088.1	80329052	.	G	A	.	.	MAF_USDA=9.016
NC_035088.1	80329063	.	G	A	.	.	MAF_USDA=10.0
NC_035088.1	80329106	.	G	A	.	.	MAF_USDA=4.098
NC_035088.1	80329107	.	T	G	.	.	MAF_USDA=4.098
NC_035088.1	80329111	.	C	T	.	.	MAF_USDA=1.639
NC_035088.1	80329120	.	C	A	.	.	MAF_INRAE=13.291;MAF_USDA=13.529
NC_035088.1	80329121	.	G	A	.	.	MAF_INRAE=1.667;MAF_USDA=9.412
NC_035088.1	80329161	.	A	C	.	.	MAF_INRAE=13.291;MAF_USDA=12.5
NC_035088.1	80329218	.	G	A	.	.	MAF_USDA=1.639
NC_035088.1	80329267	.	G	A	.	.	MAF_USDA=4.706
NC_035088.1	80329269	.	G	A	.	.	MAF_USDA=1.639
NC_035088.1	80329272	.	C	T	.	.	MAF_USDA=4.706
NC_035088.1	80329310	.	T	C	.	.	MAF_INRAE=46.203;MAF_USDA=44.706
NC_035088.1	80329334	.	T	C	.	.	MAF_INRAE=10.526;MAF_USDA=6.25
NC_035088.1	80329440	.	C	T	.	.	MAF_INRAE=37.975;MAF_USDA=37.5
NC_035088.1	80329453	.	G	T	.	.	MAF_INRAE=49.367;MAF_USDA=44.643
NC_035088.1	80329541	.	G	A	.	.	MAF_USDA=3.333
NC_035088.1	80329543	.	T	G	.	.	MAF_INRAE=18.987;MAF_USDA=2.976
NC_035088.1	80330255	.	G	A	.	.	MAF_INRAE=10.833
NC_035088.1	80330265	.	G	A	.	.	MAF_USDA=17.647
NC_035088.1	80330354	.	A	G	.	.	MAF_USDA=4.167
NC_035088.1	80330432	.	C	A	.	.	MAF_USDA=1.639
NC_035088.1	80330538	.	G	T	.	.	MAF_INRAE=4.43;MAF_USDA=5.294
NC_035088.1	80330589	.	A	G	.	.	MAF_USDA=9.016
NC_035088.1	80330591	.	T	A	.	.	MAF_INRAE=6.667
NC_035088.1	80330598	.	T	C	.	.	MAF_USDA=2.459
NC_035088.1	80330658	.	G	A	.	.	MAF_INRAE=5.0
NC_035088.1	80330660	.	C	T	.	.	MAF_INRAE=24.167;MAF_USDA=16.471
NC_035088.1	80330686	.	C	G	.	.	MAF_USDA=4.118
NC_035088.1	80330752	.	G	A	.	.	MAF_USDA=2.459
NC_035088.1	80330758	.	A	C	.	.	MAF_USDA=1.639
NC_035088.1	80330776	.	C	T	.	.	MAF_INRAE=11.392
NC_035088.1	80330788	.	C	T	.	.	MAF_INRAE=11.392;MAF_USDA=14.583
NC_035088.1	80330789	.	G	A	.	.	MAF_INRAE=22.5
NC_035088.1	80330792	.	C	G	.	.	MAF_INRAE=14.167
NC_035088.1	80330804	.	A	G	.	.	MAF_INRAE=30.0
NC_035088.1	80330859	.	G	T	.	.	MAF_USDA=1.639
NC_035088.1	80330880	.	T	G	.	.	MAF_USDA=5.738
NC_035088.1	80330907	.	A	G	.	.	MAF_INRAE=13.333
NC_035088.1	80330923	.	C	T	.	.	MAF_USDA=11.176
NC_035088.1	80330932	.	C	T	.	.	MAF_USDA=17.647
NC_035088.1	80330942	.	G	C	.	.	MAF_INRAE=15.0;MAF_USDA=35.417
NC_035088.1	80330951	.	T	A	.	.	MAF_INRAE=15.833
NC_035088.1	80330953	.	C	T	.	.	MAF_INRAE=47.5;MAF_USDA=31.25
NC_035088.1	80330959	.	G	T	.	.	MAF_INRAE=16.667;MAF_USDA=31.25
NC_035088.1	80330961	.	G	A	.	.	MAF_INRAE=16.667;MAF_USDA=27.083
NC_035088.1	80330978	.	C	T	.	.	MAF_INRAE=31.667;MAF_USDA=19.412
NC_035088.1	80330984	.	A	G	.	.	MAF_USDA=2.459
NC_035088.1	80330996	.	G	C	.	.	MAF_INRAE=12.5
NC_035088.1	80331008	.	A	T	.	.	MAF_USDA=3.279
NC_035088.1	80331099	.	C	T	.	.	MAF_INRAE=12.658;MAF_USDA=3.529
NC_035088.1	80331131	.	C	A	.	.	MAF_INRAE=10.833;MAF_USDA=14.118
NC_035088.1	80331165	.	A	G	.	.	MAF_INRAE=26.582;MAF_USDA=25.0
NC_035088.1	80331186	.	G	A	.	.	MAF_INRAE=27.215;MAF_USDA=25.882
NC_035088.1	80331201	.	C	A	.	.	MAF_USDA=2.459
NC_035088.1	80331223	.	A	C	.	.	MAF_USDA=2.459
NC_035088.1	80331252	.	C	A	.	.	MAF_USDA=4.167
NC_035088.1	80331375	.	C	T	.	.	MAF_USDA=20.0
NC_035088.1	80331432	.	G	T	.	.	MAF_INRAE=17.089;MAF_USDA=8.235
NC_035088.1	80331531	.	G	A	.	.	MAF_INRAE=13.291;MAF_USDA=14.118
NC_035088.1	80331608	.	C	T	.	.	MAF_USDA=4.167
NC_035088.1	80331609	.	C	A	.	.	MAF_USDA=4.167
NC_035088.1	80331725	.	C	T	.	.	MAF_INRAE=31.579;MAF_USDA=31.967
NC_035088.1	80331747	.	A	T	.	.	MAF_INRAE=34.81
NC_035088.1	80331751	.	T	A	.	.	MAF_INRAE=11.667
NC_035088.1	80331756	.	T	A	.	.	MAF_INRAE=44.304
NC_035088.1	80331757	.	A	T	.	.	MAF_INRAE=34.177;MAF_USDA=40.833
NC_035088.1	80331762	.	G	A	.	.	MAF_INRAE=13.924;MAF_USDA=4.098
NC_035088.1	80331791	.	C	G	.	.	MAF_INRAE=3.165
NC_035088.1	80331828	.	G	A	.	.	MAF_INRAE=4.43;MAF_USDA=5.294
NC_035088.1	80331874	.	G	A	.	.	MAF_INRAE=26.582;MAF_USDA=14.754
NC_035088.1	80331878	.	T	G	.	.	MAF_INRAE=25.0;MAF_USDA=17.647
NC_035088.1	80331885	.	C	T	.	.	MAF_USDA=1.639
NC_035088.1	80331902	.	G	C	.	.	MAF_INRAE=26.582;MAF_USDA=18.235
NC_035088.1	80331918	.	A	T	.	.	MAF_INRAE=5.263;MAF_USDA=4.167
NC_035088.1	80331929	.	C	T	.	.	MAF_INRAE=8.861;MAF_USDA=8.824
NC_035088.1	80331977	.	T	C	.	.	MAF_INRAE=22.152;MAF_USDA=12.941
NC_035088.1	80331986	.	C	T	.	.	MAF_INRAE=7.895;MAF_USDA=6.25
NC_035088.1	80332018	.	A	T	.	.	MAF_INRAE=27.215;MAF_USDA=18.235
NC_035088.1	80332158	.	C	A	.	.	MAF_USDA=4.118
NC_035088.1	80332179	.	G	A	.	.	MAF_USDA=4.118
NC_035088.1	80332214	.	C	G	.	.	MAF_USDA=2.459
NC_035088.1	80332219	.	C	A	.	.	MAF_USDA=5.294
NC_035088.1	80332247	.	C	T	.	.	MAF_USDA=29.167
NC_035088.1	80332317	.	A	T	.	.	MAF_USDA=43.75
NC_035088.1	80332351	.	C	T	.	.	MAF_USDA=17.857
NC_035088.1	80332397	.	C	A	.	.	MAF_USDA=18.824
NC_035088.1	80332398	.	G	T	.	.	MAF_USDA=17.647
NC_035088.1	80332464	.	T	G	.	.	MAF_USDA=3.529
NC_035088.1	80332468	.	G	A	.	.	MAF_USDA=4.918
NC_035088.1	80332566	.	T	C	.	.	MAF_INRAE=15.789;MAF_USDA=27.647
NC_035088.1	80332590	.	C	T	.	.	MAF_INRAE=13.158;MAF_USDA=1.765
NC_035088.1	80332595	.	G	T	.	.	MAF_USDA=1.639
NC_035088.1	80332612	.	G	A	.	.	MAF_USDA=6.471
NC_035088.1	80332642	.	T	A	.	.	MAF_INRAE=5.263;MAF_USDA=4.167
NC_035088.1	80332645	.	C	T	.	.	MAF_USDA=4.098
NC_035088.1	80332656	.	C	G	.	.	MAF_INRAE=5.696;MAF_USDA=3.279
NC_035088.1	80332710	.	C	A	.	.	MAF_USDA=37.5
NC_035088.1	80332724	.	A	G	.	.	MAF_INRAE=22.5;MAF_USDA=22.917
NC_035088.1	80332785	.	G	A	.	.	MAF_INRAE=18.354;MAF_USDA=9.412
NC_035088.1	80332797	.	G	A	.	.	MAF_INRAE=6.667
NC_035088.1	80332800	.	G	A	.	.	MAF_INRAE=5.0
NC_035088.1	80332801	.	C	T	.	.	MAF_INRAE=17.5;MAF_USDA=20.833
NC_035088.1	80332803	.	C	G	.	.	MAF_INRAE=5.0
NC_035088.1	80332850	.	T	C	.	.	MAF_INRAE=12.5
NC_035088.1	80332991	.	A	G	.	.	MAF_INRAE=20.0
NC_035088.1	80333063	.	T	C	.	.	MAF_INRAE=17.722;MAF_USDA=8.235
NC_035088.1	80333066	.	T	A	.	.	MAF_INRAE=5.0;MAF_USDA=4.918
NC_035088.1	80333068	.	C	T	.	.	MAF_INRAE=5.0;MAF_USDA=4.918
NC_035088.1	80333083	.	A	C	.	.	MAF_INRAE=5.0;MAF_USDA=5.738
NC_035088.1	80333099	.	G	T	.	.	MAF_INRAE=17.089;MAF_USDA=8.235
NC_035088.1	80333112	.	A	T	.	.	MAF_INRAE=6.667
NC_035088.1	80333133	.	T	C	.	.	MAF_INRAE=10.526;MAF_USDA=10.0
NC_035088.1	80333137	.	T	G	.	.	MAF_USDA=9.412
NC_035088.1	80333160	.	C	T	.	.	MAF_INRAE=9.167;MAF_USDA=20.833
NC_035088.1	80333219	.	C	A	.	.	MAF_INRAE=11.667;MAF_USDA=10.714
NC_035088.1	80333241	.	T	C	.	.	MAF_INRAE=41.667;MAF_USDA=23.214
NC_035088.1	80333242	.	C	T	.	.	MAF_INRAE=32.5;MAF_USDA=8.333
NC_035088.1	80333250	.	A	G	.	.	MAF_INRAE=32.911;MAF_USDA=22.619
NC_035088.1	80333271	.	G	C	.	.	MAF_INRAE=19.62;MAF_USDA=3.529
NC_035088.1	80333272	.	C	T	.	.	MAF_INRAE=1.667
NC_035088.1	80333273	.	G	A	.	.	MAF_INRAE=16.456;MAF_USDA=17.647
NC_035088.1	80333280	.	C	T	.	.	MAF_INRAE=1.667;MAF_USDA=27.647
NC_035088.1	80333300	.	G	T	.	.	MAF_INRAE=15.823;MAF_USDA=17.059
NC_035088.1	80333302	.	G	A	.	.	MAF_INRAE=20.0;MAF_USDA=25.294
NC_035088.1	80333306	.	C	A	.	.	MAF_INRAE=10.0;MAF_USDA=9.412
NC_035088.1	80333308	.	A	T	.	.	MAF_INRAE=15.823;MAF_USDA=17.059
NC_035088.1	80333319	.	A	T	.	.	MAF_INRAE=17.089;MAF_USDA=8.235
NC_035088.1	80333334	.	G	A	.	.	MAF_INRAE=3.333;MAF_USDA=7.647
NC_035088.1	80333367	.	C	T	.	.	MAF_INRAE=15.833;MAF_USDA=49.412
NC_035088.1	80333398	.	A	T	.	.	MAF_INRAE=40.0;MAF_USDA=19.412
NC_035088.1	80333402	.	G	C	.	.	MAF_INRAE=17.089;MAF_USDA=8.235
NC_035088.1	80333422	.	C	A	.	.	MAF_INRAE=16.456;MAF_USDA=17.059
NC_035088.1	80333495	.	C	T	.	.	MAF_INRAE=5.263;MAF_USDA=4.167
NC_035088.1	80333608	.	A	C	.	.	MAF_INRAE=49.367;MAF_USDA=39.412
NC_035088.1	80333660	.	T	A	.	.	MAF_INRAE=13.333;MAF_USDA=4.118
NC_035088.1	80333721	.	A	G	.	.	MAF_INRAE=13.924
NC_035088.1	80333836	.	T	A	.	.	MAF_USDA=4.098
NC_035088.1	80333845	.	T	C	.	.	MAF_INRAE=20.833;MAF_USDA=9.412
NC_035088.1	80333924	.	A	T	.	.	MAF_INRAE=20.833;MAF_USDA=10.0
NC_035088.1	80333944	.	A	T	.	.	MAF_INRAE=5.696;MAF_USDA=3.279
NC_035088.1	80333975	.	A	C	.	.	MAF_INRAE=19.62;MAF_USDA=3.529
NC_035088.1	80334004	.	A	G	.	.	MAF_USDA=1.639
NC_035088.1	80334206	.	A	G	.	.	MAF_INRAE=15.19;MAF_USDA=10.656
NC_035088.1	80334222	.	T	A	.	.	MAF_INRAE=15.823;MAF_USDA=13.529
NC_035088.1	80334230	.	T	C	.	.	MAF_INRAE=3.797;MAF_USDA=4.098
NC_035088.1	80334240	.	C	T	.	.	MAF_INRAE=19.62;MAF_USDA=39.412
NC_035088.1	80334335	.	C	T	.	.	MAF_INRAE=43.671;MAF_USDA=48.824
NC_035088.1	80334367	.	A	C	.	.	MAF_USDA=12.295
NC_035088.1	80334394	.	T	A	.	.	MAF_INRAE=15.789
NC_035088.1	80334395	.	T	A	.	.	MAF_USDA=2.083
NC_035088.1	80334455	.	G	A	.	.	MAF_INRAE=27.848;MAF_USDA=11.765
NC_035088.1	80334463	.	T	G	.	.	MAF_USDA=1.639
NC_035088.1	80334535	.	G	A	.	.	MAF_INRAE=16.456;MAF_USDA=12.353
NC_035088.1	80334604	.	T	C	.	.	MAF_INRAE=16.456;MAF_USDA=12.353
NC_035088.1	80334672	.	G	A	.	.	MAF_INRAE=43.038;MAF_USDA=39.412
NC_035088.1	80334814	.	C	T	.	.	MAF_INRAE=1.667;MAF_USDA=4.167
NC_035088.1	80334849	.	C	A	.	.	MAF_INRAE=12.5
NC_035088.1	80334869	.	A	T	.	.	MAF_USDA=1.639
NC_035088.1	80334872	.	G	A	.	.	MAF_INRAE=1.667;MAF_USDA=10.0
NC_035088.1	80334894	.	A	G	.	.	MAF_INRAE=1.667;MAF_USDA=10.0
NC_035088.1	80334985	.	A	C	.	.	MAF_INRAE=17.722
NC_035088.1	80334993	.	C	A	.	.	MAF_INRAE=15.0
NC_035088.1	80335028	.	T	G	.	.	MAF_INRAE=35.833;MAF_USDA=31.765
NC_035088.1	80335069	.	G	A	.	.	MAF_USDA=1.639
NC_035088.1	80335149	.	G	T	.	.	MAF_INRAE=18.987
NC_035088.1	80335168	.	A	T	.	.	MAF_USDA=3.279
NC_035088.1	80335169	.	T	A	.	.	MAF_INRAE=17.089;MAF_USDA=15.294
NC_035088.1	80335194	.	C	T	.	.	MAF_INRAE=5.263;MAF_USDA=4.167
NC_035088.1	80335196	.	A	G	.	.	MAF_INRAE=17.089;MAF_USDA=15.294
NC_035088.1	80335324	.	G	C	.	.	MAF_USDA=4.706
NC_035088.1	80335326	.	A	T	.	.	MAF_USDA=4.706
NC_035088.1	80335327	.	G	T	.	.	MAF_USDA=4.706
NC_035088.1	80335386	.	A	G	.	.	MAF_USDA=6.557
NC_035088.1	80335487	.	C	A	.	.	MAF_USDA=4.098
NC_035088.1	80335537	.	T	C	.	.	MAF_USDA=1.639
NC_035088.1	80335545	.	G	T	.	.	MAF_USDA=1.639
NC_035088.1	80335560	.	A	T	.	.	MAF_USDA=4.918
NC_035088.1	80335565	.	T	G	.	.	MAF_INRAE=36.076;MAF_USDA=46.471
NC_035088.1	80335699	.	A	T	.	.	MAF_USDA=2.459
NC_035088.1	80335706	.	C	T	.	.	MAF_USDA=2.459
NC_035088.1	80335708	.	A	C	.	.	MAF_USDA=2.459
NC_035088.1	80336082	.	C	A	.	.	MAF_USDA=1.639
NC_035088.1	80336164	.	G	A	.	.	MAF_INRAE=10.127;MAF_USDA=16.471
NC_035088.1	80336166	.	C	G	.	.	MAF_INRAE=8.333;MAF_USDA=16.471
NC_035088.1	80336168	.	G	A	.	.	MAF_INRAE=2.5
NC_035088.1	80336215	.	G	A	.	.	MAF_INRAE=18.987;MAF_USDA=14.118
NC_035088.1	80336220	.	G	T	.	.	MAF_INRAE=5.263;MAF_USDA=4.167
NC_035088.1	80336232	.	T	A	.	.	MAF_USDA=9.836
NC_035088.1	80336261	.	C	T	.	.	MAF_INRAE=30.38;MAF_USDA=21.176
NC_035088.1	80336262	.	T	A	.	.	MAF_INRAE=35.0;MAF_USDA=21.176
NC_035088.1	80336271	.	T	C	.	.	MAF_INRAE=38.608;MAF_USDA=25.294
NC_035088.1	80336295	.	G	A	.	.	MAF_INRAE=17.722;MAF_USDA=24.706
NC_035088.1	80336319	.	C	T	.	.	MAF_USDA=4.098
NC_035088.1	80336323	.	G	A	.	.	MAF_INRAE=25.316;MAF_USDA=48.824
NC_035088.1	80336338	.	G	T	.	.	MAF_INRAE=36.076;MAF_USDA=46.471
NC_035088.1	80336344	.	C	T	.	.	MAF_USDA=1.639
NC_035088.1	80336353	.	G	A	.	.	MAF_INRAE=19.62;MAF_USDA=14.706
NC_035088.1	80336365	.	T	G	.	.	MAF_INRAE=10.526;MAF_USDA=6.25
NC_035088.1	80336384	.	C	T	.	.	MAF_INRAE=3.165;MAF_USDA=2.459
NC_035088.1	80336387	.	G	A	.	.	MAF_INRAE=2.5
NC_035088.1	80336406	.	A	C	.	.	MAF_USDA=5.294
NC_035088.1	80336408	.	A	C	.	.	MAF_USDA=7.059
NC_035088.1	80336413	.	G	T	.	.	MAF_USDA=4.918
NC_035088.1	80336455	.	C	T	.	.	MAF_INRAE=3.797;MAF_USDA=4.098
NC_035088.1	80336462	.	G	T	.	.	MAF_INRAE=3.797;MAF_USDA=4.098
NC_035088.1	80336476	.	A	C	.	.	MAF_USDA=1.639
NC_035088.1	80336501	.	G	C	.	.	MAF_USDA=10.0
NC_035088.1	80336583	.	G	A	.	.	MAF_INRAE=21.667;MAF_USDA=10.588
NC_035088.1	80336586	.	G	T	.	.	MAF_INRAE=5.063;MAF_USDA=15.294
NC_035088.1	80336590	.	A	G	.	.	MAF_INRAE=3.165
NC_035088.1	80336605	.	T	A	.	.	MAF_INRAE=5.263;MAF_USDA=4.167
NC_035088.1	80336610	.	C	A	.	.	MAF_INRAE=5.263;MAF_USDA=4.167
NC_035088.1	80336696	.	C	T	.	.	MAF_INRAE=3.165
NC_035088.1	80336815	.	C	T	.	.	MAF_INRAE=1.667;MAF_USDA=4.706
NC_035088.1	80336845	.	C	T	.	.	MAF_USDA=10.656
NC_035088.1	80336857	.	G	C	.	.	MAF_USDA=1.639
NC_035088.1	80336859	.	A	G	.	.	MAF_USDA=1.639
NC_035088.1	80336907	.	T	G	.	.	MAF_USDA=4.098
NC_035088.1	80336935	.	C	T	.	.	MAF_INRAE=15.19;MAF_USDA=4.918
NC_035088.1	80336936	.	G	A	.	.	MAF_INRAE=1.667;MAF_USDA=8.824
NC_035088.1	80336939	.	G	T	.	.	MAF_INRAE=33.333;MAF_USDA=7.647
NC_035088.1	80336962	.	C	T	.	.	MAF_INRAE=18.987;MAF_USDA=14.118
NC_035088.1	80336969	.	T	A	.	.	MAF_USDA=4.167
NC_035088.1	80336980	.	T	G	.	.	MAF_USDA=2.459
NC_035088.1	80337014	.	T	G	.	.	MAF_INRAE=45.57;MAF_USDA=41.176
NC_035088.1	80337019	.	T	A	.	.	MAF_INRAE=18.987;MAF_USDA=13.529
NC_035088.1	80337020	.	A	C	.	.	MAF_INRAE=26.582;MAF_USDA=32.353
NC_035088.1	80337046	.	C	A	.	.	MAF_INRAE=18.987;MAF_USDA=5.738
NC_035088.1	80337062	.	C	T	.	.	MAF_INRAE=18.354;MAF_USDA=5.738
NC_035088.1	80337063	.	A	G	.	.	MAF_INRAE=9.167;MAF_USDA=15.882
NC_035088.1	80337128	.	G	A	.	.	MAF_USDA=2.459
NC_035088.1	80337395	.	A	G	.	.	MAF_INRAE=37.975;MAF_USDA=10.0
NC_035088.1	80337403	.	A	T	.	.	MAF_INRAE=19.62;MAF_USDA=25.882
NC_035088.1	80337430	.	G	T	.	.	MAF_INRAE=1.667;MAF_USDA=4.118
NC_035088.1	80337458	.	G	A	.	.	MAF_INRAE=19.62;MAF_USDA=25.882
NC_035088.1	80337497	.	C	A	.	.	MAF_USDA=4.706
NC_035088.1	80337588	.	C	T	.	.	MAF_USDA=6.471
NC_035088.1	80337608	.	T	C	.	.	MAF_USDA=8.197
NC_035088.1	80337658	.	A	C	.	.	MAF_USDA=8.197
NC_035088.1	80337718	.	A	T	.	.	MAF_USDA=4.918
NC_035088.1	80337775	.	A	T	.	.	MAF_INRAE=18.987;MAF_USDA=25.882
NC_035088.1	80337785	.	G	C	.	.	MAF_INRAE=18.354;MAF_USDA=19.412
NC_035088.1	80337805	.	G	A	.	.	MAF_USDA=1.639
NC_035088.1	80337920	.	A	G	.	.	MAF_USDA=5.882
NC_035088.1	80337979	.	G	T	.	.	MAF_INRAE=6.667
NC_035088.1	80338006	.	A	T	.	.	MAF_INRAE=17.722;MAF_USDA=24.706
NC_035088.1	80338028	.	G	C	.	.	MAF_USDA=8.929
NC_035088.1	80338030	.	G	A	.	.	MAF_INRAE=13.333
NC_035088.1	80338033	.	C	A	.	.	MAF_INRAE=13.333
NC_035088.1	80338054	.	C	A	.	.	MAF_USDA=11.475
NC_035088.1	80338068	.	C	T	.	.	MAF_USDA=4.098
NC_035088.1	80338073	.	C	T	.	.	MAF_INRAE=21.667;MAF_USDA=10.0
NC_035088.1	80338082	.	C	A	.	.	MAF_INRAE=18.987;MAF_USDA=7.647
NC_035088.1	80338104	.	C	A	.	.	MAF_INRAE=37.975;MAF_USDA=10.0
NC_035088.1	80338160	.	T	C	.	.	MAF_USDA=4.098
NC_035088.1	80338161	.	C	A	.	.	MAF_USDA=4.706
NC_035088.1	80338173	.	C	T	.	.	MAF_USDA=1.639
NC_035088.1	80338212	.	A	C	.	.	MAF_USDA=4.167
NC_035088.1	80338213	.	C	T	.	.	MAF_USDA=4.167
NC_035088.1	80338228	.	T	G	.	.	MAF_INRAE=21.667;MAF_USDA=22.941
NC_035088.1	80338251	.	C	A	.	.	MAF_USDA=25.0
NC_035088.1	80338269	.	T	G	.	.	MAF_INRAE=17.722;MAF_USDA=11.446
NC_035088.1	80338270	.	C	T	.	.	MAF_INRAE=20.0;MAF_USDA=12.048
NC_035088.1	80338310	.	C	T	.	.	MAF_USDA=5.294
NC_035088.1	80338406	.	C	G	.	.	MAF_INRAE=37.342;MAF_USDA=10.588
NC_035088.1	80338407	.	A	T	.	.	MAF_INRAE=32.5;MAF_USDA=10.588
NC_035088.1	80338409	.	A	T	.	.	MAF_INRAE=32.5;MAF_USDA=10.588
NC_035088.1	80338461	.	T	C	.	.	MAF_INRAE=3.333
NC_035088.1	80338465	.	G	A	.	.	MAF_INRAE=3.797
NC_035088.1	80338500	.	A	T	.	.	MAF_USDA=14.583
NC_035088.1	80338501	.	A	G	.	.	MAF_USDA=12.5
NC_035088.1	80338503	.	G	A	.	.	MAF_USDA=14.583
NC_035088.1	80338511	.	G	T	.	.	MAF_USDA=32.143
NC_035088.1	80338512	.	T	A	.	.	MAF_USDA=12.5
NC_035088.1	80338513	.	C	G	.	.	MAF_USDA=12.5
NC_035088.1	80338520	.	C	T	.	.	MAF_USDA=1.639
NC_035088.1	80338521	.	G	A	.	.	MAF_INRAE=36.709;MAF_USDA=8.235
NC_035088.1	80338533	.	T	G	.	.	MAF_USDA=1.639
NC_035088.1	80338536	.	G	C	.	.	MAF_USDA=1.639
NC_035088.1	80338559	.	C	G	.	.	MAF_USDA=1.639
NC_035088.1	80338581	.	A	T	.	.	MAF_USDA=4.167
NC_035088.1	80338582	.	A	C	.	.	MAF_USDA=1.639
NC_035088.1	80338583	.	A	T	.	.	MAF_USDA=4.167
NC_035088.1	80338585	.	C	A	.	.	MAF_INRAE=18.987;MAF_USDA=2.353
NC_035088.1	80338623	.	C	T	.	.	MAF_USDA=1.639
NC_035088.1	80338686	.	A	T	.	.	MAF_USDA=2.459
NC_035088.1	80338741	.	AGTAAAC	AGTAAAA	.	.	MAF_USDA=33.333
NC_035088.1	80338747	.	C	A	.	.	MAF_USDA=11.475
NC_035088.1	80338749	.	T	A	.	.	MAF_INRAE=9.167;MAF_USDA=10.0
NC_035088.1	80338756	.	G	T	.	.	MAF_INRAE=17.722;MAF_USDA=11.765
NC_035088.1	80338795	.	G	T	.	.	MAF_INRAE=1.667;MAF_USDA=3.529
NC_035088.1	80338905	.	A	G	.	.	MAF_USDA=6.471
NC_035088.1	80338984	.	C	T	.	.	MAF_USDA=9.412
NC_035088.1	80339034	.	G	A	.	.	MAF_USDA=2.459
NC_035088.1	80339071	.	A	G	.	.	MAF_USDA=6.471
NC_035088.1	80339076	.	C	T	.	.	MAF_INRAE=18.354
NC_035088.1	80339103	.	G	A	.	.	MAF_INRAE=2.5
NC_035088.1	80339105	.	G	A	.	.	MAF_INRAE=2.5
NC_035088.1	80339125	.	T	G	.	.	MAF_INRAE=44.937;MAF_USDA=39.412
NC_035088.1	80339163	.	T	C	.	.	MAF_INRAE=43.671;MAF_USDA=44.118
NC_035088.1	80339243	.	G	C	.	.	MAF_INRAE=18.354;MAF_USDA=22.941
NC_035088.1	80339287	.	G	A	.	.	MAF_INRAE=19.62
NC_035088.1	80339298	.	T	C	.	.	MAF_INRAE=18.987;MAF_USDA=6.471
NC_035088.1	80339349	.	ACC	ACT	.	.	MAF_USDA=22.917
NC_035088.1	80339445	.	A	G	.	.	MAF_USDA=3.529
NC_035088.1	80339536	.	C	A	.	.	MAF_INRAE=10.0;MAF_USDA=25.294
NC_035088.1	80339559	.	T	C	.	.	MAF_INRAE=5.263;MAF_USDA=3.529
NC_035088.1	80339560	.	T	C	.	.	MAF_USDA=2.459
NC_035088.1	80339598	.	A	G	.	.	MAF_INRAE=1.667;MAF_USDA=3.529
NC_035088.1	80339728	.	G	A	.	.	MAF_INRAE=1.667;MAF_USDA=3.529
NC_035088.1	80339729	.	G	A	.	.	MAF_USDA=1.639
NC_035088.1	80339769	.	G	T	.	.	MAF_USDA=3.279
NC_035088.1	80339804	.	C	T	.	.	MAF_INRAE=18.354;MAF_USDA=4.918
NC_035088.1	80339961	.	G	T	.	.	MAF_USDA=4.098
NC_035088.1	80340067	.	T	G	.	.	MAF_USDA=2.083
NC_035088.1	80340073	.	C	T	.	.	MAF_INRAE=18.354;MAF_USDA=9.167
NC_035088.1	80340089	.	G	C	.	.	MAF_INRAE=10.526;MAF_USDA=15.476
NC_035088.1	80340128	.	C	T	.	.	MAF_INRAE=10.526;MAF_USDA=2.381
NC_035088.1	80340165	.	A	G	.	.	MAF_INRAE=10.526;MAF_USDA=13.529
NC_035088.1	80340180	.	C	T	.	.	MAF_INRAE=5.263;MAF_USDA=3.529
NC_035088.1	80340196	.	G	A	.	.	MAF_USDA=1.765
NC_035088.1	80340204	.	A	G	.	.	MAF_USDA=12.941
NC_035088.1	80340207	.	T	A	.	.	MAF_USDA=4.706
NC_035088.1	80340223	.	A	G	.	.	MAF_USDA=2.542
NC_035088.1	80340694	.	C	T	.	.	MAF_INRAE=3.165
NC_035088.1	80340785	.	C	T	.	.	MAF_INRAE=17.722;MAF_USDA=15.294
NC_035088.1	80340815	.	C	G	.	.	MAF_USDA=2.459
NC_035088.1	80340841	.	C	A	.	.	MAF_USDA=1.639
NC_035088.1	80340880	.	G	A	.	.	MAF_INRAE=1.667;MAF_USDA=3.529
NC_035088.1	80340923	.	C	A	.	.	MAF_INRAE=9.494;MAF_USDA=10.714
NC_035088.1	80340927	.	A	T	.	.	MAF_INRAE=24.167;MAF_USDA=18.235
NC_035088.1	80341082	.	C	T	.	.	MAF_USDA=3.279
NC_035088.1	80341116	.	A	G	.	.	MAF_USDA=1.639
NC_035088.1	80341138	.	G	A	.	.	MAF_USDA=3.279
NC_035088.1	80341192	.	C	A	.	.	MAF_USDA=1.639
NC_035088.1	80341203	.	G	T	.	.	MAF_USDA=1.639
NC_035088.1	80341399	.	G	A	.	.	MAF_INRAE=18.354;MAF_USDA=1.639
NC_035088.1	80341416	.	C	G	.	.	MAF_USDA=4.706
NC_035088.1	80341488	.	C	T	.	.	MAF_INRAE=5.263;MAF_USDA=4.167
NC_035088.1	80341489	.	T	G	.	.	MAF_INRAE=18.354;MAF_USDA=6.25
NC_035088.1	80341541	.	G	T	.	.	MAF_INRAE=18.354;MAF_USDA=1.639
NC_035088.1	80341558	.	C	T	.	.	MAF_INRAE=10.526;MAF_USDA=6.25
NC_035088.1	80341577	.	G	A	.	.	MAF_USDA=1.639
NC_035088.1	80341589	.	G	C	.	.	MAF_INRAE=5.263;MAF_USDA=2.941
NC_035088.1	80341688	.	A	T	.	.	MAF_INRAE=18.987;MAF_USDA=1.639
NC_035088.1	80341732	.	G	T	.	.	MAF_INRAE=18.354;MAF_USDA=1.639
NC_035088.1	80341848	.	A	G	.	.	MAF_USDA=2.941
NC_035088.1	80341883	.	A	C	.	.	MAF_INRAE=14.557;MAF_USDA=12.941
NC_035088.1	80341912	.	G	A	.	.	MAF_INRAE=20.253;MAF_USDA=30.588
NC_035088.1	80341918	.	G	T	.	.	MAF_USDA=5.738
NC_035088.1	80341940	.	G	T	.	.	MAF_INRAE=18.354;MAF_USDA=13.529
NC_035088.1	80341947	.	C	A	.	.	MAF_INRAE=18.354;MAF_USDA=13.529
NC_035088.1	80341951	.	T	G	.	.	MAF_INRAE=19.167;MAF_USDA=15.294
NC_035088.1	80341956	.	A	T	.	.	MAF_INRAE=19.167;MAF_USDA=13.529
NC_035088.1	80341980	.	C	T	.	.	MAF_USDA=9.524
NC_035088.1	80341985	.	A	T	.	.	MAF_USDA=4.167
NC_035088.1	80341995	.	C	A	.	.	MAF_USDA=4.167
NC_035088.1	80342004	.	T	A	.	.	MAF_USDA=9.524
NC_035088.1	80342005	.	A	T	.	.	MAF_USDA=7.377
NC_035088.1	80342059	.	A	C	.	.	MAF_INRAE=18.354;MAF_USDA=13.529
NC_035088.1	80342183	.	C	A	.	.	MAF_INRAE=13.333;MAF_USDA=1.639
NC_035088.1	80342188	.	T	C	.	.	MAF_INRAE=1.667;MAF_USDA=7.059
NC_035088.1	80342233	.	A	C	.	.	MAF_USDA=1.639
NC_035088.1	80342271	.	C	A	.	.	MAF_INRAE=18.987;MAF_USDA=18.235
NC_035088.1	80342295	.	A	G	.	.	MAF_INRAE=1.667;MAF_USDA=7.059
NC_035088.1	80342342	.	C	T	.	.	MAF_INRAE=5.263;MAF_USDA=2.941
NC_035088.1	80342369	.	A	T	.	.	MAF_USDA=4.918
NC_035088.1	80342370	.	C	A	.	.	MAF_USDA=4.167
NC_035088.1	80342376	.	A	T	.	.	MAF_USDA=4.167
NC_035088.1	80342388	.	A	T	.	.	MAF_USDA=4.167
NC_035088.1	80342487	.	C	T	.	.	MAF_INRAE=3.165
NC_035088.1	80342500	.	G	A	.	.	MAF_USDA=4.706
NC_035088.1	80342528	.	C	T	.	.	MAF_INRAE=14.557;MAF_USDA=6.25
NC_035088.1	80342556	.	T	A	.	.	MAF_USDA=4.167
NC_035088.1	80342574	.	A	T	.	.	MAF_USDA=4.167
NC_035088.1	80342577	.	T	A	.	.	MAF_INRAE=5.263;MAF_USDA=4.706
NC_035088.1	80342623	.	C	T	.	.	MAF_USDA=1.639
NC_035088.1	80342717	.	A	G	.	.	MAF_USDA=2.459
NC_035088.1	80342799	.	G	C	.	.	MAF_USDA=26.19
NC_035088.1	80342829	.	G	T	.	.	MAF_USDA=41.304
NC_035088.1	80342960	.	T	G	.	.	MAF_USDA=1.667
NC_035088.1	80342999	.	T	A	.	.	MAF_INRAE=47.368;MAF_USDA=11.765
NC_035088.1	80343013	.	C	T	.	.	MAF_INRAE=47.368;MAF_USDA=11.765
NC_035088.1	80343021	.	T	G	.	.	MAF_INRAE=47.368;MAF_USDA=11.765
NC_035088.1	80343023	.	C	T	.	.	MAF_USDA=32.941
NC_035088.1	80343028	.	T	C	.	.	MAF_USDA=4.167
NC_035088.1	80343029	.	A	T	.	.	MAF_USDA=2.353
NC_035088.1	80343037	.	G	T	.	.	MAF_USDA=3.279
NC_035088.1	80343069	.	C	T	.	.	MAF_USDA=1.639
NC_035088.1	80343075	.	C	A	.	.	MAF_USDA=2.459
NC_035088.1	80343127	.	C	A	.	.	MAF_USDA=3.279
NC_035088.1	80343159	.	C	T	.	.	MAF_INRAE=5.263;MAF_USDA=1.639
NC_035088.1	80343193	.	G	A	.	.	MAF_USDA=2.459
NC_035088.1	80343264	.	A	G	.	.	MAF_USDA=18.452
NC_035088.1	80343348	.	G	A	.	.	MAF_USDA=5.952
NC_035088.1	80343352	.	G	A	.	.	MAF_USDA=1.667
NC_035088.1	80343359	.	A	G	.	.	MAF_USDA=2.5
NC_035088.1	80343481	.	A	C	.	.	MAF_USDA=5.172
NC_035088.1	80343504	.	C	G	.	.	MAF_USDA=5.172
NC_035088.1	80343559	.	C	T	.	.	MAF_INRAE=12.658;MAF_USDA=12.5
NC_035088.1	80343592	.	A	T	.	.	MAF_USDA=7.5
NC_035088.1	80343643	.	C	T	.	.	MAF_INRAE=26.582
NC_035088.1	80343765	.	G	A	.	.	MAF_INRAE=14.557;MAF_USDA=6.25
NC_035088.1	80343915	.	C	A	.	.	MAF_USDA=18.75
NC_035088.1	80343990	.	T	C	.	.	MAF_INRAE=22.785;MAF_USDA=4.918
NC_035088.1	80344058	.	A	G	.	.	MAF_INRAE=36.842;MAF_USDA=1.639
NC_035088.1	80344060	.	A	C	.	.	MAF_USDA=2.459
NC_035088.1	80344093	.	T	A	.	.	MAF_USDA=4.167
NC_035088.1	80344094	.	G	T	.	.	MAF_USDA=4.098
NC_035088.1	80344108	.	G	C	.	.	MAF_INRAE=47.368;MAF_USDA=5.738
NC_035088.1	80344123	.	A	T	.	.	MAF_INRAE=47.368;MAF_USDA=4.918
NC_035088.1	80344135	.	T	C	.	.	MAF_USDA=2.5
NC_035088.1	80344136	.	G	T	.	.	MAF_USDA=2.5
NC_035088.1	80344143	.	A	T	.	.	MAF_USDA=2.5
NC_035088.1	80344144	.	A	T	.	.	MAF_USDA=2.5
NC_035088.1	80344146	.	T	C	.	.	MAF_USDA=8.333
NC_035088.1	80344147	.	G	T	.	.	MAF_USDA=2.5
NC_035088.1	80344157	.	G	A	.	.	MAF_USDA=5.738
NC_035088.1	80344196	.	G	A	.	.	MAF_USDA=4.918
NC_035088.1	80344216	.	C	T	.	.	MAF_INRAE=29.114;MAF_USDA=8.197
NC_035088.1	80344276	.	A	G	.	.	MAF_USDA=2.459
NC_035088.1	80344380	.	C	G	.	.	MAF_USDA=2.459
NC_035088.1	80344422	.	G	A	.	.	MAF_INRAE=5.263;MAF_USDA=2.941
NC_035088.1	80344477	.	A	G	.	.	MAF_INRAE=5.263;MAF_USDA=4.706
NC_035088.1	80344530	.	C	T	.	.	MAF_INRAE=8.333;MAF_USDA=20.833
NC_035088.1	80344632	.	C	T	.	.	MAF_INRAE=26.582;MAF_USDA=33.529
NC_035088.1	80344647	.	T	C	.	.	MAF_INRAE=26.582;MAF_USDA=37.5
NC_035088.1	80344650	.	C	T	.	.	MAF_INRAE=31.667;MAF_USDA=36.31
NC_035088.1	80344668	.	A	C	.	.	MAF_INRAE=13.333;MAF_USDA=4.167
NC_035088.1	80344677	.	C	A	.	.	MAF_INRAE=18.333;MAF_USDA=4.167
NC_035088.1	80344684	.	T	A	.	.	MAF_INRAE=24.167;MAF_USDA=22.619
NC_035088.1	80344701	.	C	T	.	.	MAF_INRAE=41.667;MAF_USDA=18.75
NC_035088.1	80344729	.	C	T	.	.	MAF_INRAE=31.667;MAF_USDA=6.557
NC_035088.1	80344762	.	G	T	.	.	MAF_INRAE=44.304;MAF_USDA=31.176
NC_035088.1	80344796	.	C	T	.	.	MAF_INRAE=35.443;MAF_USDA=6.471
NC_035088.1	80344809	.	G	A	.	.	MAF_USDA=3.279
NC_035088.1	80344831	.	T	C	.	.	MAF_USDA=10.588
NC_035088.1	80344857	.	G	A	.	.	MAF_INRAE=47.368;MAF_USDA=27.647
NC_035088.1	80345002	.	T	C	.	.	MAF_INRAE=17.722;MAF_USDA=6.557
NC_035088.1	80345019	.	C	T	.	.	MAF_USDA=2.459
NC_035088.1	80345101	.	C	T	.	.	MAF_USDA=4.918
NC_035088.1	80345131	.	G	T	.	.	MAF_USDA=6.557
NC_035088.1	80345139	.	G	A	.	.	MAF_USDA=6.557
NC_035088.1	80345151	.	T	A	.	.	MAF_USDA=6.557
NC_035088.1	80345157	.	T	C	.	.	MAF_USDA=1.639
NC_035088.1	80345169	.	G	A	.	.	MAF_USDA=6.557
NC_035088.1	80345178	.	T	C	.	.	MAF_INRAE=17.722;MAF_USDA=6.557
NC_035088.1	80345179	.	C	T	.	.	MAF_INRAE=2.5
NC_035088.1	80345183	.	G	A	.	.	MAF_INRAE=13.333
NC_035088.1	80345475	.	G	A	.	.	MAF_INRAE=7.5;MAF_USDA=3.279
NC_035088.1	80345489	.	G	A	.	.	MAF_USDA=8.333
NC_035088.1	80345639	.	G	A	.	.	MAF_USDA=5.738
NC_035088.1	80345709	.	A	C	.	.	MAF_INRAE=17.722;MAF_USDA=1.639
NC_035088.1	80345729	.	G	T	.	.	MAF_USDA=4.706
NC_035088.1	80345746	.	A	C	.	.	MAF_USDA=1.639
NC_035088.1	80345826	.	T	A	.	.	MAF_INRAE=47.468;MAF_USDA=42.353
NC_035088.1	80345829	.	G	A	.	.	MAF_INRAE=39.167;MAF_USDA=42.353
NC_035088.1	80345886	.	T	C	.	.	MAF_INRAE=26.582;MAF_USDA=33.529
NC_035088.1	80345905	.	G	T	.	.	MAF_USDA=5.738
NC_035088.1	80346002	.	A	G	.	.	MAF_USDA=6.557
NC_035088.1	80346047	.	C	A	.	.	MAF_INRAE=17.722;MAF_USDA=6.557
NC_035088.1	80346051	.	T	C	.	.	MAF_USDA=1.639
NC_035088.1	80346053	.	T	A	.	.	MAF_INRAE=18.354;MAF_USDA=1.639
NC_035088.1	80346055	.	A	G	.	.	MAF_INRAE=17.722;MAF_USDA=6.557
NC_035088.1	80346059	.	T	G	.	.	MAF_INRAE=39.167;MAF_USDA=41.765
NC_035088.1	80346065	.	G	T	.	.	MAF_USDA=1.639
NC_035088.1	80346087	.	C	T	.	.	MAF_INRAE=28.481;MAF_USDA=40.0
NC_035088.1	80346114	.	G	A	.	.	MAF_INRAE=47.468;MAF_USDA=40.588
NC_035088.1	80346117	.	C	T	.	.	MAF_USDA=7.377
NC_035088.1	80346121	.	C	A	.	.	MAF_INRAE=18.333;MAF_USDA=6.557
NC_035088.1	80346249	.	T	C	.	.	MAF_USDA=4.167
NC_035088.1	80346280	.	G	A	.	.	MAF_USDA=1.639
NC_035088.1	80346289	.	G	A	.	.	MAF_INRAE=14.557;MAF_USDA=6.25
NC_035088.1	80346320	.	T	C	.	.	MAF_USDA=4.167
NC_035088.1	80346321	.	G	T	.	.	MAF_USDA=4.167
NC_035088.1	80346368	.	A	G	.	.	MAF_USDA=2.459
NC_035088.1	80346371	.	G	T	.	.	MAF_USDA=4.167
NC_035088.1	80346384	.	G	T	.	.	MAF_INRAE=6.667;MAF_USDA=1.639
NC_035088.1	80346543	.	G	A	.	.	MAF_INRAE=15.789;MAF_USDA=2.083
NC_035088.1	80346665	.	A	G	.	.	MAF_USDA=2.459
NC_035088.1	80346845	.	A	G	.	.	MAF_USDA=9.016
NC_035088.1	80346859	.	TCTATGCCCTGACA	TCTATGCCCTGACG	.	.	MAF_USDA=40.476
NC_035088.1	80346931	.	A	G	.	.	MAF_USDA=38.636
NC_035088.1	80346935	.	C	A	.	.	MAF_INRAE=17.722;MAF_USDA=6.557
NC_035088.1	80346959	.	C	T	.	.	MAF_INRAE=17.722;MAF_USDA=6.557
NC_035088.1	80346971	.	C	A	.	.	MAF_INRAE=10.526;MAF_USDA=46.471
NC_035088.1	80347066	.	T	C	.	.	MAF_INRAE=48.734;MAF_USDA=42.941
NC_035088.1	80347070	.	T	G	.	.	MAF_INRAE=40.833;MAF_USDA=42.941
NC_035088.1	80347156	.	C	T	.	.	MAF_INRAE=18.354;MAF_USDA=13.115
NC_035088.1	80347219	.	C	T	.	.	MAF_INRAE=33.544;MAF_USDA=45.082
NC_035088.1	80347276	.	C	T	.	.	MAF_USDA=2.459
NC_035088.1	80347326	.	T	A	.	.	MAF_INRAE=34.177;MAF_USDA=46.471
NC_035088.1	80347339	.	C	T	.	.	MAF_USDA=2.459
NC_035088.1	80347360	.	G	A	.	.	MAF_INRAE=9.494;MAF_USDA=1.639
NC_035088.1	80347372	.	C	T	.	.	MAF_INRAE=5.263;MAF_USDA=2.353
NC_035088.1	80347383	.	T	G	.	.	MAF_INRAE=5.263;MAF_USDA=2.941
NC_035088.1	80347403	.	A	T	.	.	MAF_INRAE=5.263;MAF_USDA=4.118
NC_035088.1	80347412	.	G	A	.	.	MAF_INRAE=13.924;MAF_USDA=6.25
NC_035088.1	80347421	.	A	C	.	.	MAF_INRAE=5.263;MAF_USDA=2.941
NC_035088.1	80347437	.	T	A	.	.	MAF_INRAE=5.263;MAF_USDA=4.167
NC_035088.1	80347494	.	GGTTGTTTAGATTCTGATTCC	GGTTGTTTAGATTCTGATTCT	.	.	MAF_USDA=25.0
NC_035088.1	80347514	.	C	T	.	.	MAF_USDA=44.262
NC_035088.1	80347530	.	G	A	.	.	MAF_USDA=15.294
NC_035088.1	80347541	.	T	C	.	.	MAF_USDA=3.279
NC_035088.1	80347640	.	A	C	.	.	MAF_INRAE=30.38;MAF_USDA=41.176
NC_035088.1	80347715	.	C	G	.	.	MAF_USDA=3.333
NC_035088.1	80347741	.	A	T	.	.	MAF_INRAE=33.544;MAF_USDA=40.984
NC_035088.1	80347786	.	A	C	.	.	MAF_USDA=1.639
NC_035088.1	80347993	.	G	A	.	.	MAF_INRAE=18.987;MAF_USDA=1.639
NC_035088.1	80348109	.	G	T	.	.	MAF_INRAE=16.456;MAF_USDA=6.557
NC_035088.1	80348111	.	A	T	.	.	MAF_INRAE=17.5;MAF_USDA=6.557
NC_035088.1	80348148	.	C	T	.	.	MAF_INRAE=12.025;MAF_USDA=1.639
NC_035088.1	80348150	.	T	C	.	.	MAF_USDA=1.639
NC_035088.1	80348166	.	G	A	.	.	MAF_INRAE=3.165;MAF_USDA=5.882
NC_035088.1	80348203	.	G	A	.	.	MAF_INRAE=16.667;MAF_USDA=12.941
NC_035088.1	80348275	.	T	A	.	.	MAF_USDA=2.459
NC_035088.1	80348304	.	T	A	.	.	MAF_USDA=3.279
NC_035088.1	80348462	.	G	A	.	.	MAF_USDA=4.098
NC_035088.1	80348628	.	T	C	.	.	MAF_USDA=1.639
NC_035088.1	80348692	.	C	T	.	.	MAF_INRAE=12.5;MAF_USDA=24.706
NC_035088.1	80348706	.	C	G	.	.	MAF_INRAE=12.5;MAF_USDA=21.765
NC_035088.1	80348711	.	G	T	.	.	MAF_INRAE=13.924;MAF_USDA=36.471
NC_035088.1	80348783	.	G	T	.	.	MAF_INRAE=18.987;MAF_USDA=1.639
NC_035088.1	80348799	.	A	G	.	.	MAF_INRAE=5.263;MAF_USDA=2.459
NC_035088.1	80348940	.	C	T	.	.	MAF_INRAE=3.165
NC_035088.1	80348942	.	G	A	.	.	MAF_USDA=1.639
NC_035088.1	80349048	.	C	T	.	.	MAF_INRAE=18.354;MAF_USDA=17.647
NC_035088.1	80349131	.	G	A	.	.	MAF_INRAE=12.5;MAF_USDA=21.765
NC_035088.1	80349278	.	G	A	.	.	MAF_INRAE=15.0;MAF_USDA=16.867
NC_035088.1	80349286	.	G	A	.	.	MAF_INRAE=12.5;MAF_USDA=31.098
NC_035088.1	80349303	.	A	T	.	.	MAF_INRAE=14.167;MAF_USDA=29.167
NC_035088.1	80349389	.	G	A	.	.	MAF_INRAE=10.833;MAF_USDA=27.711
NC_035088.1	80349404	.	A	G	.	.	MAF_INRAE=10.0;MAF_USDA=21.176
NC_035088.1	80349496	.	T	C	.	.	MAF_INRAE=11.667
NC_035088.1	80349506	.	C	A	.	.	MAF_INRAE=5.263;MAF_USDA=28.261
NC_035088.1	80349608	.	C	T	.	.	MAF_USDA=4.167
NC_035088.1	80349653	.	A	T	.	.	MAF_INRAE=11.667;MAF_USDA=27.381
NC_035088.1	80349659	.	C	T	.	.	MAF_INRAE=10.0;MAF_USDA=23.214
NC_035088.1	80349733	.	T	C	.	.	MAF_INRAE=12.5;MAF_USDA=22.5
NC_035088.1	80349783	.	G	A	.	.	MAF_USDA=2.542
NC_035088.1	80349839	.	A	G	.	.	MAF_USDA=6.667
NC_035088.1	80349855	.	T	A	.	.	MAF_USDA=14.583
NC_035088.1	80349856	.	T	A	.	.	MAF_USDA=14.583
NC_035088.1	80349870	.	A	G	.	.	MAF_USDA=30.12
NC_035088.1	80350015	.	T	C	.	.	MAF_INRAE=48.333;MAF_USDA=33.529
NC_035088.1	80350047	.	C	G	.	.	MAF_INRAE=35.833;MAF_USDA=14.706
NC_035088.1	80350055	.	C	T	.	.	MAF_USDA=1.639
NC_035088.1	80350063	.	A	G	.	.	MAF_INRAE=38.333;MAF_USDA=32.353
NC_035088.1	80350127	.	G	A	.	.	MAF_USDA=2.459
NC_035088.1	80350133	.	A	C	.	.	MAF_INRAE=11.667;MAF_USDA=31.176
NC_035088.1	80350142	.	G	T	.	.	MAF_INRAE=9.167;MAF_USDA=20.833
NC_035088.1	80350178	.	G	A	.	.	MAF_INRAE=36.667;MAF_USDA=33.529
NC_035088.1	80350179	.	T	C	.	.	MAF_INRAE=19.62;MAF_USDA=1.639
NC_035088.1	80350194	.	G	A	.	.	MAF_USDA=1.639
NC_035088.1	80350200	.	A	C	.	.	MAF_USDA=1.639
NC_035088.1	80350203	.	CATTCTGAAGTTTCTAAAACT	CATTCTGAAGTTTCTAAAACG	.	.	MAF_USDA=43.75
NC_035088.1	80350211	.	A	C	.	.	MAF_INRAE=1.667
NC_035088.1	80350223	.	T	G	.	.	MAF_INRAE=12.5
NC_035088.1	80350244	.	T	C	.	.	MAF_INRAE=4.167;MAF_USDA=18.75
NC_035088.1	80350265	.	G	A	.	.	MAF_INRAE=25.833
NC_035088.1	80350266	.	G	A	.	.	MAF_USDA=2.459
NC_035088.1	80350305	.	A	T	.	.	MAF_INRAE=5.0
NC_035088.1	80350307	.	A	T	.	.	MAF_INRAE=5.0
NC_035088.1	80350313	.	C	T	.	.	MAF_INRAE=2.5
NC_035088.1	80350372	.	T	C	.	.	MAF_USDA=1.639
NC_035088.1	80350398	.	C	A	.	.	MAF_USDA=5.294
NC_035088.1	80350450	.	T	C	.	.	MAF_INRAE=12.5;MAF_USDA=28.235
NC_035088.1	80350501	.	G	T	.	.	MAF_INRAE=10.833;MAF_USDA=32.353
NC_035088.1	80350526	.	G	T	.	.	MAF_INRAE=1.667;MAF_USDA=4.167
NC_035088.1	80350628	.	T	C	.	.	MAF_USDA=12.5
NC_035088.1	80350637	.	T	A	.	.	MAF_INRAE=13.333
NC_035088.1	80350646	.	G	T	.	.	MAF_INRAE=9.167;MAF_USDA=31.25
NC_035088.1	80350718	.	G	A	.	.	MAF_USDA=5.294
NC_035088.1	80350721	.	C	T	.	.	MAF_INRAE=18.987;MAF_USDA=1.639
NC_035088.1	80350730	.	G	T	.	.	MAF_INRAE=9.167;MAF_USDA=24.118
NC_035088.1	80350740	.	G	T	.	.	MAF_USDA=35.417
NC_035088.1	80350767	.	A	G	.	.	MAF_INRAE=18.987;MAF_USDA=1.639
NC_035088.1	80350828	.	A	C	.	.	MAF_INRAE=15.0;MAF_USDA=8.333
NC_035088.1	80350856	.	G	T	.	.	MAF_USDA=4.706
NC_035088.1	80350859	.	A	G	.	.	MAF_USDA=1.639
NC_035088.1	80350947	.	C	T	.	.	MAF_INRAE=25.0;MAF_USDA=7.5
NC_035088.1	80351000	.	T	C	.	.	MAF_INRAE=3.333;MAF_USDA=17.262
NC_035088.1	80351011	.	T	C	.	.	MAF_INRAE=14.167;MAF_USDA=1.667
NC_035088.1	80351103	.	T	G	.	.	MAF_USDA=3.333
NC_035088.1	80351168	.	A	C	.	.	MAF_USDA=4.918
NC_035088.1	80351177	.	A	G	.	.	MAF_INRAE=6.667;MAF_USDA=1.639
NC_035088.1	80351202	.	C	G	.	.	MAF_USDA=1.639
NC_035088.1	80351235	.	G	C	.	.	MAF_INRAE=22.152;MAF_USDA=8.197
NC_035088.1	80351335	.	T	C	.	.	MAF_USDA=14.706
NC_035088.1	80351351	.	T	C	.	.	MAF_INRAE=5.263;MAF_USDA=4.167
NC_035088.1	80351391	.	C	T	.	.	MAF_INRAE=18.987;MAF_USDA=1.639
NC_035088.1	80351416	.	T	G	.	.	MAF_INRAE=33.544;MAF_USDA=14.706
NC_035088.1	80351559	.	C	T	.	.	MAF_INRAE=18.354;MAF_USDA=11.765
NC_035088.1	80351561	.	A	T	.	.	MAF_INRAE=20.833;MAF_USDA=11.765
NC_035088.1	80351621	.	A	G	.	.	MAF_USDA=14.706
NC_035088.1	80351656	.	C	T	.	.	MAF_INRAE=1.667;MAF_USDA=4.706
NC_035088.1	80351657	.	T	G	.	.	MAF_INRAE=12.5;MAF_USDA=26.471
NC_035088.1	80351674	.	C	T	.	.	MAF_USDA=1.639
NC_035088.1	80351725	.	G	A	.	.	MAF_USDA=2.459
NC_035088.1	80351790	.	G	A	.	.	MAF_USDA=4.706
NC_035088.1	80351852	.	A	G	.	.	MAF_INRAE=32.911;MAF_USDA=14.706
NC_035088.1	80351862	.	A	T	.	.	MAF_USDA=4.098
NC_035088.1	80351898	.	T	A	.	.	MAF_INRAE=5.263;MAF_USDA=2.941
NC_035088.1	80351899	.	T	A	.	.	MAF_USDA=2.941
NC_035088.1	80351908	.	T	G	.	.	MAF_INRAE=5.263;MAF_USDA=2.941
NC_035088.1	80351934	.	A	G	.	.	MAF_INRAE=12.5;MAF_USDA=27.647
NC_035088.1	80351963	.	G	T	.	.	MAF_INRAE=9.167;MAF_USDA=11.176
NC_035088.1	80351974	.	A	G	.	.	MAF_INRAE=10.833;MAF_USDA=14.118
NC_035088.1	80351976	.	T	G	.	.	MAF_INRAE=15.823;MAF_USDA=45.294
NC_035088.1	80351993	.	A	T	.	.	MAF_INRAE=24.051;MAF_USDA=40.588
NC_035088.1	80352013	.	C	G	.	.	MAF_USDA=1.639
NC_035088.1	80352027	.	A	T	.	.	MAF_INRAE=24.051;MAF_USDA=38.235
NC_035088.1	80352028	.	G	C	.	.	MAF_USDA=4.118
NC_035088.1	80352061	.	T	G	.	.	MAF_INRAE=5.263;MAF_USDA=2.941
NC_035088.1	80352071	.	C	A	.	.	MAF_INRAE=15.19;MAF_USDA=34.118
NC_035088.1	80352272	.	G	A	.	.	MAF_INRAE=41.772;MAF_USDA=9.167
NC_035088.1	80352357	.	G	T	.	.	MAF_USDA=4.918
NC_035088.1	80352374	.	T	C	.	.	MAF_INRAE=35.443;MAF_USDA=33.607
NC_035088.1	80352392	.	A	C	.	.	MAF_USDA=3.279
NC_035088.1	80352395	.	G	A	.	.	MAF_INRAE=15.19;MAF_USDA=46.667
NC_035088.1	80352439	.	A	G	.	.	MAF_USDA=2.459
NC_035088.1	80352440	.	G	T	.	.	MAF_USDA=2.459
NC_035088.1	80352450	.	T	G	.	.	MAF_INRAE=41.772;MAF_USDA=14.754
NC_035088.1	80352472	.	C	T	.	.	MAF_INRAE=11.667;MAF_USDA=26.471
NC_035088.1	80352473	.	G	A	.	.	MAF_INRAE=12.025;MAF_USDA=1.639
NC_035088.1	80352478	.	C	A	.	.	MAF_INRAE=1.667;MAF_USDA=10.0
NC_035088.1	80352481	.	T	C	.	.	MAF_INRAE=18.987;MAF_USDA=11.176
NC_035088.1	80352517	.	A	T	.	.	MAF_USDA=3.279
NC_035088.1	80352534	.	T	A	.	.	MAF_INRAE=6.667;MAF_USDA=1.639
NC_035088.1	80352674	.	C	T	.	.	MAF_USDA=4.706
NC_035088.1	80352683	.	C	G	.	.	MAF_USDA=4.167
NC_035088.1	80352700	.	G	A	.	.	MAF_USDA=9.016
NC_035088.1	80352752	.	C	T	.	.	MAF_INRAE=9.167;MAF_USDA=18.75
NC_035088.1	80352872	.	C	G	.	.	MAF_USDA=4.918
NC_035088.1	80352874	.	G	T	.	.	MAF_USDA=2.459
NC_035088.1	80352948	.	G	A	.	.	MAF_USDA=17.213
NC_035088.1	80352984	.	C	T	.	.	MAF_INRAE=23.418;MAF_USDA=8.197
NC_035088.1	80352987	.	C	T	.	.	MAF_USDA=4.918
NC_035088.1	80353093	.	T	C	.	.	MAF_INRAE=24.051;MAF_USDA=8.197
NC_035088.1	80353094	.	G	A	.	.	MAF_USDA=4.918
NC_035088.1	80353217	.	T	A	.	.	MAF_INRAE=1.667;MAF_USDA=9.412
NC_035088.1	80353218	.	A	C	.	.	MAF_INRAE=1.667;MAF_USDA=9.412
NC_035088.1	80353262	.	C	A	.	.	MAF_INRAE=24.051;MAF_USDA=8.197
NC_035088.1	80353358	.	C	T	.	.	MAF_USDA=4.098
NC_035088.1	80353379	.	C	G	.	.	MAF_USDA=1.639
NC_035088.1	80353436	.	C	T	.	.	MAF_INRAE=6.667;MAF_USDA=1.639
NC_035088.1	80353526	.	T	C	.	.	MAF_USDA=2.459
NC_035088.1	80353710	.	T	G	.	.	MAF_INRAE=42.405;MAF_USDA=20.588
NC_035088.1	80353730	.	C	T	.	.	MAF_INRAE=18.987;MAF_USDA=1.639
NC_035088.1	80353762	.	G	A	.	.	MAF_INRAE=6.667;MAF_USDA=1.639
NC_035088.1	80353773	.	A	C	.	.	MAF_USDA=5.738
NC_035088.1	80353774	.	G	A	.	.	MAF_INRAE=24.051;MAF_USDA=8.197
NC_035088.1	80353839	.	G	T	.	.	MAF_INRAE=18.987;MAF_USDA=1.639
NC_035088.1	80353947	.	C	T	.	.	MAF_INRAE=22.785;MAF_USDA=7.377
NC_035088.1	80354018	.	C	A	.	.	MAF_INRAE=33.544;MAF_USDA=13.69
NC_035088.1	80354037	.	A	C	.	.	MAF_USDA=8.333
NC_035088.1	80354079	.	G	T	.	.	MAF_INRAE=36.842;MAF_USDA=18.452
NC_035088.1	80354200	.	T	A	.	.	MAF_INRAE=2.632
NC_035088.1	80354240	.	A	T	.	.	MAF_USDA=31.25
NC_035088.1	80354279	.	T	C	.	.	MAF_INRAE=15.789;MAF_USDA=1.724
NC_035088.1	80354337	.	G	A	.	.	MAF_INRAE=5.0
NC_035088.1	80354352	.	C	T	.	.	MAF_INRAE=1.667;MAF_USDA=4.167
NC_035088.1	80355125	.	C	A	.	.	MAF_USDA=13.253
NC_035088.1	80355148	.	G	A	.	.	MAF_USDA=35.542
NC_035088.1	80355154	.	T	G	.	.	MAF_USDA=1.639
NC_035088.1	80355175	.	A	G	.	.	MAF_USDA=4.118
NC_035088.1	80355205	.	C	T	.	.	MAF_USDA=38.824
NC_035088.1	80355218	.	G	T	.	.	MAF_USDA=2.459
NC_035088.1	80355228	.	C	G	.	.	MAF_INRAE=12.025;MAF_USDA=4.098
NC_035088.1	80355277	.	G	T	.	.	MAF_USDA=2.459
NC_035088.1	80355283	.	G	T	.	.	MAF_INRAE=5.063;MAF_USDA=4.098
NC_035088.1	80355484	.	A	C	.	.	MAF_USDA=4.167
NC_035088.1	80355487	.	G	T	.	.	MAF_USDA=4.098
NC_035088.1	80355621	.	G	A	.	.	MAF_INRAE=33.544;MAF_USDA=14.706
NC_035088.1	80355713	.	T	A	.	.	MAF_INRAE=9.167;MAF_USDA=18.75
NC_035088.1	80355848	.	C	T	.	.	MAF_INRAE=5.263;MAF_USDA=7.059
NC_035088.1	80355873	.	T	G	.	.	MAF_INRAE=32.911;MAF_USDA=14.706
NC_035088.1	80355924	.	C	T	.	.	MAF_INRAE=48.734;MAF_USDA=20.833
NC_035088.1	80355933	.	A	G	.	.	MAF_INRAE=17.089
NC_035088.1	80355992	.	A	G	.	.	MAF_INRAE=48.734;MAF_USDA=18.235
NC_035088.1	80356119	.	A	G	.	.	MAF_USDA=11.176
NC_035088.1	80356129	.	A	T	.	.	MAF_USDA=7.738
NC_035088.1	80356150	.	G	A	.	.	MAF_USDA=1.639
NC_035088.1	80356200	.	C	T	.	.	MAF_USDA=5.738
NC_035088.1	80356222	.	T	C	.	.	MAF_USDA=2.5
NC_035088.1	80356296	.	T	G	.	.	MAF_INRAE=36.842;MAF_USDA=1.639
NC_035088.1	80356313	.	T	G	.	.	MAF_USDA=12.941
NC_035088.1	80356351	.	G	A	.	.	MAF_USDA=1.639
NC_035088.1	80356355	.	C	T	.	.	MAF_USDA=3.279
NC_035088.1	80356432	.	G	T	.	.	MAF_INRAE=32.5;MAF_USDA=12.5
NC_035088.1	80356433	.	T	A	.	.	MAF_INRAE=32.5
NC_035088.1	80356437	.	G	A	.	.	MAF_USDA=18.75
NC_035088.1	80356440	.	T	C	.	.	MAF_USDA=10.417
NC_035088.1	80356444	.	C	G	.	.	MAF_USDA=10.417
NC_035088.1	80356447	.	A	G	.	.	MAF_USDA=10.417
NC_035088.1	80356454	.	T	A	.	.	MAF_INRAE=31.013;MAF_USDA=11.176
NC_035088.1	80356476	.	G	A	.	.	MAF_USDA=2.941
NC_035088.1	80356506	.	G	T	.	.	MAF_INRAE=18.987;MAF_USDA=4.706
NC_035088.1	80356507	.	C	T	.	.	MAF_INRAE=13.333;MAF_USDA=12.353
NC_035088.1	80356530	.	T	C	.	.	MAF_INRAE=32.911;MAF_USDA=15.294
NC_035088.1	80356714	.	G	A	.	.	MAF_USDA=1.639
NC_035088.1	80356893	.	T	C	.	.	MAF_USDA=6.557
NC_035088.1	80356894	.	T	G	.	.	MAF_USDA=2.459
NC_035088.1	80357010	.	C	T	.	.	MAF_USDA=17.213
NC_035088.1	80357020	.	T	A	.	.	MAF_INRAE=47.468;MAF_USDA=18.235
NC_035088.1	80357118	.	C	T	.	.	MAF_USDA=1.639
NC_035088.1	80357161	.	G	A	.	.	MAF_INRAE=17.722;MAF_USDA=6.557
NC_035088.1	80357343	.	C	T	.	.	MAF_INRAE=12.025;MAF_USDA=1.639
NC_035088.1	80357369	.	T	C	.	.	MAF_INRAE=20.886;MAF_USDA=35.294
NC_035088.1	80357387	.	G	A	.	.	MAF_INRAE=26.316;MAF_USDA=16.471
NC_035088.1	80357393	.	G	A	.	.	MAF_INRAE=26.316;MAF_USDA=16.471
NC_035088.1	80357406	.	C	G	.	.	MAF_INRAE=18.987;MAF_USDA=1.639
NC_035088.1	80357408	.	T	G	.	.	MAF_INRAE=26.316;MAF_USDA=17.647
NC_035088.1	80357422	.	C	T	.	.	MAF_USDA=1.639
NC_035088.1	80357494	.	C	G	.	.	MAF_INRAE=13.333
NC_035088.1	80357525	.	T	A	.	.	MAF_INRAE=10.526
NC_035088.1	80357625	.	A	G	.	.	MAF_INRAE=18.354;MAF_USDA=22.353
NC_035088.1	80357633	.	C	T	.	.	MAF_USDA=2.459
NC_035088.1	80357684	.	C	A	.	.	MAF_USDA=1.639
NC_035088.1	80357733	.	G	A	.	.	MAF_INRAE=8.861;MAF_USDA=1.639
NC_035088.1	80357841	.	G	T	.	.	MAF_INRAE=5.263;MAF_USDA=4.167
NC_035088.1	80357857	.	T	G	.	.	MAF_INRAE=48.101;MAF_USDA=20.0
NC_035088.1	80357878	.	T	A	.	.	MAF_INRAE=18.987;MAF_USDA=1.639
NC_035088.1	80357979	.	G	A	.	.	MAF_USDA=4.918
NC_035088.1	80358102	.	G	A	.	.	MAF_INRAE=10.833;MAF_USDA=7.647
NC_035088.1	80358138	.	G	A	.	.	MAF_USDA=2.941
NC_035088.1	80358172	.	C	T	.	.	MAF_USDA=4.918
NC_035088.1	80358180	.	G	A	.	.	MAF_USDA=12.295
NC_035088.1	80358215	.	T	A	.	.	MAF_USDA=7.377
NC_035088.1	80358243	.	G	T	.	.	MAF_USDA=4.918
NC_035088.1	80358271	.	G	A	.	.	MAF_USDA=8.197
NC_035088.1	80358278	.	G	A	.	.	MAF_USDA=5.738
NC_035088.1	80358310	.	A	C	.	.	MAF_USDA=7.377
NC_035088.1	80358343	.	C	T	.	.	MAF_USDA=1.639
NC_035088.1	80358374	.	C	A	.	.	MAF_INRAE=10.0;MAF_USDA=13.529
NC_035088.1	80358415	.	C	T	.	.	MAF_INRAE=19.62;MAF_USDA=18.824
NC_035088.1	80358517	.	T	G	.	.	MAF_INRAE=48.101;MAF_USDA=19.412
NC_035088.1	80358525	.	G	A	.	.	MAF_INRAE=48.101;MAF_USDA=20.0
NC_035088.1	80358529	.	T	G	.	.	MAF_INRAE=48.333;MAF_USDA=18.824
NC_035088.1	80358550	.	G	A	.	.	MAF_INRAE=6.667;MAF_USDA=1.639
NC_035088.1	80358664	.	G	A	.	.	MAF_INRAE=33.544;MAF_USDA=15.294
NC_035088.1	80358679	.	T	G	.	.	MAF_USDA=4.118
NC_035088.1	80358736	.	A	T	.	.	MAF_INRAE=5.696;MAF_USDA=4.918
NC_035088.1	80358761	.	G	A	.	.	MAF_INRAE=35.833;MAF_USDA=15.882
NC_035088.1	80358907	.	G	T	.	.	MAF_INRAE=10.833;MAF_USDA=7.647
NC_035088.1	80358916	.	T	G	.	.	MAF_INRAE=6.667;MAF_USDA=3.279
NC_035088.1	80358962	.	C	A	.	.	MAF_USDA=1.639
NC_035088.1	80359031	.	G	C	.	.	MAF_USDA=1.639
NC_035088.1	80359057	.	T	G	.	.	MAF_INRAE=48.101;MAF_USDA=19.412
NC_035088.1	80359088	.	A	G	.	.	MAF_INRAE=47.468;MAF_USDA=15.882
NC_035088.1	80359093	.	G	A	.	.	MAF_INRAE=12.025;MAF_USDA=1.639
NC_035088.1	80359111	.	C	A	.	.	MAF_USDA=2.459
NC_035088.1	80359116	.	T	A	.	.	MAF_INRAE=22.5;MAF_USDA=10.0
NC_035088.1	80359127	.	T	C	.	.	MAF_USDA=6.25
NC_035088.1	80359160	.	C	A	.	.	MAF_INRAE=18.354;MAF_USDA=22.941
NC_035088.1	80359187	.	G	T	.	.	MAF_USDA=3.529
NC_035088.1	80359196	.	C	T	.	.	MAF_USDA=2.459
NC_035088.1	80359200	.	A	G	.	.	MAF_USDA=4.167
NC_035088.1	80359241	.	C	A	.	.	MAF_INRAE=33.544;MAF_USDA=14.706
NC_035088.1	80359299	.	C	A	.	.	MAF_INRAE=1.667;MAF_USDA=10.119
NC_035088.1	80359392	.	A	G	.	.	MAF_USDA=2.459
NC_035088.1	80359407	.	G	C	.	.	MAF_USDA=14.118
NC_035088.1	80359431	.	A	G	.	.	MAF_USDA=17.857
NC_035088.1	80360679	.	G	A	.	.	MAF_USDA=5.0
NC_035088.1	80360715	.	A	C	.	.	MAF_INRAE=3.333
NC_035088.1	80360743	.	G	T	.	.	MAF_USDA=1.639
NC_035088.1	80360834	.	A	C	.	.	MAF_INRAE=28.947;MAF_USDA=42.941
NC_035088.1	80360861	.	A	G	.	.	MAF_INRAE=18.421;MAF_USDA=22.941
NC_035088.1	80360894	.	T	G	.	.	MAF_USDA=1.639
NC_035088.1	80360909	.	T	G	.	.	MAF_INRAE=5.263;MAF_USDA=20.0
NC_035088.1	80360911	.	T	C	.	.	MAF_USDA=20.588
NC_035088.1	80360962	.	A	G	.	.	MAF_INRAE=47.5;MAF_USDA=27.083
NC_035088.1	80360966	.	G	A	.	.	MAF_INRAE=42.5;MAF_USDA=33.529
NC_035088.1	80361012	.	G	A	.	.	MAF_USDA=3.279
NC_035088.1	80361070	.	A	G	.	.	MAF_INRAE=10.0
NC_035088.1	80361114	.	C	T	.	.	MAF_INRAE=8.333
NC_035088.1	80361117	.	C	A	.	.	MAF_USDA=2.459
NC_035088.1	80361141	.	A	C	.	.	MAF_USDA=1.639
NC_035088.1	80361214	.	A	C	.	.	MAF_USDA=2.459
NC_035088.1	80361215	.	G	C	.	.	MAF_USDA=3.279
NC_035088.1	80361337	.	C	G	.	.	MAF_INRAE=27.5;MAF_USDA=10.656
NC_035088.1	80361341	.	G	T	.	.	MAF_INRAE=48.333
NC_035088.1	80361347	.	T	A	.	.	MAF_INRAE=27.5;MAF_USDA=10.656
NC_035088.1	80361352	.	G	A	.	.	MAF_INRAE=48.333
NC_035088.1	80361354	.	T	A	.	.	MAF_INRAE=48.333
NC_035088.1	80361364	.	T	C	.	.	MAF_INRAE=49.167
NC_035088.1	80361369	.	A	G	.	.	MAF_INRAE=49.167
NC_035088.1	80361374	.	C	A	.	.	MAF_INRAE=5.0
NC_035088.1	80361434	.	T	C	.	.	MAF_INRAE=4.167
NC_035088.1	80361435	.	G	T	.	.	MAF_INRAE=4.167
NC_035088.1	80361494	.	C	T	.	.	MAF_INRAE=38.333
NC_035088.1	80361506	.	C	A	.	.	MAF_INRAE=12.5
NC_035088.1	80361517	.	A	G	.	.	MAF_USDA=1.639
NC_035088.1	80361573	.	A	T	.	.	MAF_INRAE=12.5;MAF_USDA=4.098
NC_035088.1	80361584	.	T	C	.	.	MAF_USDA=7.377
NC_035088.1	80361628	.	T	C	.	.	MAF_INRAE=45.833;MAF_USDA=16.471
NC_035088.1	80361654	.	A	C	.	.	MAF_INRAE=5.833
NC_035088.1	80361740	.	T	G	.	.	MAF_USDA=1.639
NC_035088.1	80361745	.	G	T	.	.	MAF_INRAE=15.823;MAF_USDA=9.836
NC_035088.1	80361850	.	T	C	.	.	MAF_USDA=12.5
NC_035088.1	80361932	.	G	A	.	.	MAF_USDA=1.639
NC_035088.1	80361970	.	G	A	.	.	MAF_INRAE=18.987;MAF_USDA=2.459
NC_035088.1	80362039	.	C	A	.	.	MAF_USDA=8.197
NC_035088.1	80362047	.	C	T	.	.	MAF_INRAE=18.987;MAF_USDA=1.639
NC_035088.1	80362077	.	A	T	.	.	MAF_INRAE=18.987;MAF_USDA=2.459
NC_035088.1	80362079	.	G	T	.	.	MAF_INRAE=39.241;MAF_USDA=45.882
NC_035088.1	80362197	.	G	A	.	.	MAF_INRAE=5.696;MAF_USDA=7.377
NC_035088.1	80362213	.	T	G	.	.	MAF_USDA=9.836
NC_035088.1	80362259	.	G	T	.	.	MAF_INRAE=5.263;MAF_USDA=2.941
NC_035088.1	80362350	.	A	T	.	.	MAF_INRAE=33.544;MAF_USDA=18.235
NC_035088.1	80362390	.	A	T	.	.	MAF_USDA=2.459
NC_035088.1	80362391	.	C	G	.	.	MAF_USDA=2.941
NC_035088.1	80362407	.	T	A	.	.	MAF_USDA=1.639
NC_035088.1	80362425	.	C	T	.	.	MAF_INRAE=13.924;MAF_USDA=6.25
NC_035088.1	80362498	.	G	A	.	.	MAF_INRAE=5.0
NC_035088.1	80362569	.	C	T	.	.	MAF_USDA=5.738
NC_035088.1	80362613	.	G	T	.	.	MAF_USDA=4.706
NC_035088.1	80362676	.	G	A	.	.	MAF_INRAE=18.987;MAF_USDA=21.176
NC_035088.1	80362707	.	C	G	.	.	MAF_USDA=2.459
NC_035088.1	80362825	.	A	G	.	.	MAF_INRAE=20.0;MAF_USDA=48.235
NC_035088.1	80362861	.	T	C	.	.	MAF_INRAE=1.667;MAF_USDA=12.5
NC_035088.1	80362913	.	G	A	.	.	MAF_USDA=9.016
NC_035088.1	80362920	.	C	T	.	.	MAF_INRAE=9.167;MAF_USDA=18.75
NC_035088.1	80362929	.	C	T	.	.	MAF_USDA=9.016
NC_035088.1	80362941	.	G	T	.	.	MAF_USDA=1.639
NC_035088.1	80362952	.	T	C	.	.	MAF_USDA=8.197
NC_035088.1	80363050	.	C	T	.	.	MAF_INRAE=33.544;MAF_USDA=17.059
NC_035088.1	80363054	.	T	C	.	.	MAF_INRAE=35.833;MAF_USDA=17.059
NC_035088.1	80363099	.	A	C	.	.	MAF_INRAE=33.544;MAF_USDA=17.059
NC_035088.1	80363112	.	A	G	.	.	MAF_INRAE=33.544;MAF_USDA=17.059
NC_035088.1	80363166	.	T	G	.	.	MAF_USDA=3.279
NC_035088.1	80363172	.	G	T	.	.	MAF_INRAE=1.667;MAF_USDA=12.941
NC_035088.1	80363205	.	C	G	.	.	MAF_USDA=4.918
NC_035088.1	80363236	.	A	T	.	.	MAF_USDA=1.639
NC_035088.1	80363339	.	A	C	.	.	MAF_INRAE=34.167;MAF_USDA=15.882
NC_035088.1	80363344	.	T	G	.	.	MAF_INRAE=34.167;MAF_USDA=17.059
NC_035088.1	80363364	.	G	T	.	.	MAF_INRAE=15.789;MAF_USDA=4.098
NC_035088.1	80363411	.	C	T	.	.	MAF_INRAE=15.19
NC_035088.1	80363442	.	C	T	.	.	MAF_INRAE=25.949;MAF_USDA=7.059
NC_035088.1	80363446	.	A	G	.	.	MAF_INRAE=32.911;MAF_USDA=18.235
NC_035088.1	80363473	.	G	C	.	.	MAF_USDA=3.279
NC_035088.1	80363512	.	A	C	.	.	MAF_INRAE=27.5;MAF_USDA=13.253
NC_035088.1	80363520	.	A	G	.	.	MAF_INRAE=25.833
NC_035088.1	80363563	.	C	G	.	.	MAF_USDA=2.083
NC_035088.1	80363602	.	C	G	.	.	MAF_USDA=15.0
NC_035088.1	80363662	.	C	A	.	.	MAF_INRAE=18.354;MAF_USDA=11.765
NC_035088.1	80363707	.	G	A	.	.	MAF_INRAE=5.263;MAF_USDA=4.167
NC_035088.1	80363721	.	C	A	.	.	MAF_USDA=13.115
NC_035088.1	80363766	.	G	A	.	.	MAF_USDA=1.639
NC_035088.1	80363850	.	C	T	.	.	MAF_INRAE=33.544;MAF_USDA=12.295
NC_035088.1	80364052	.	T	G	.	.	MAF_INRAE=10.833;MAF_USDA=32.353
NC_035088.1	80364082	.	C	T	.	.	MAF_USDA=4.118
NC_035088.1	80364158	.	G	T	.	.	MAF_USDA=13.934
NC_035088.1	80364188	.	G	A	.	.	MAF_INRAE=10.833;MAF_USDA=7.647
NC_035088.1	80364203	.	C	G	.	.	MAF_INRAE=10.833;MAF_USDA=27.059
NC_035088.1	80364277	.	A	G	.	.	MAF_USDA=1.639
NC_035088.1	80364326	.	G	T	.	.	MAF_USDA=20.588
NC_035088.1	80364455	.	C	T	.	.	MAF_USDA=2.459
NC_035088.1	80364526	.	T	A	.	.	MAF_INRAE=12.5;MAF_USDA=22.941
NC_035088.1	80364591	.	A	G	.	.	MAF_INRAE=50.0;MAF_USDA=28.235
NC_035088.1	80364626	.	G	T	.	.	MAF_USDA=22.353
NC_035088.1	80364642	.	C	A	.	.	MAF_INRAE=4.43;MAF_USDA=4.706
NC_035088.1	80364652	.	A	T	.	.	MAF_USDA=12.941
NC_035088.1	80364685	.	A	G	.	.	MAF_INRAE=10.759;MAF_USDA=39.881
NC_035088.1	80364729	.	A	G	.	.	MAF_INRAE=1.667;MAF_USDA=8.824
NC_035088.1	80364770	.	T	A	.	.	MAF_USDA=8.824
NC_035088.1	80364776	.	T	A	.	.	MAF_USDA=8.824
NC_035088.1	80364779	.	G	T	.	.	MAF_USDA=8.824
NC_035088.1	80364844	.	T	A	.	.	MAF_INRAE=1.667;MAF_USDA=2.941
NC_035088.1	80364879	.	G	A	.	.	MAF_USDA=3.279
NC_035088.1	80364969	.	T	A	.	.	MAF_USDA=2.459
NC_035088.1	80364986	.	G	A	.	.	MAF_INRAE=45.57;MAF_USDA=41.176
NC_035088.1	80365008	.	C	T	.	.	MAF_USDA=20.588
NC_035088.1	80365013	.	G	A	.	.	MAF_INRAE=1.667;MAF_USDA=6.471
NC_035088.1	80365055	.	G	C	.	.	MAF_USDA=17.213
NC_035088.1	80365072	.	C	T	.	.	MAF_USDA=16.393
NC_035088.1	80365134	.	C	T	.	.	MAF_USDA=4.918
NC_035088.1	80365139	.	A	G	.	.	MAF_USDA=13.115
NC_035088.1	80365159	.	A	T,G	.	.	MAF_INRAE=5.263;MAF_USDA=8.696
NC_035088.1	80365160	.	T	C	.	.	MAF_INRAE=2.5;MAF_USDA=41.071
NC_035088.1	80365164	.	C	T	.	.	MAF_USDA=15.574
NC_035088.1	80365169	.	A	C	.	.	MAF_USDA=38.69
NC_035088.1	80365227	.	G	A	.	.	MAF_INRAE=8.333;MAF_USDA=10.417
NC_035088.1	80365265	.	C	A	.	.	MAF_INRAE=9.167;MAF_USDA=8.235
NC_035088.1	80365339	.	C	G	.	.	MAF_USDA=12.5
NC_035088.1	80365384	.	C	A	.	.	MAF_INRAE=3.165
NC_035088.1	80365407	.	G	A	.	.	MAF_USDA=4.098
NC_035088.1	80365423	.	A	T	.	.	MAF_INRAE=40.0;MAF_USDA=32.353
NC_035088.1	80365428	.	G	T	.	.	MAF_INRAE=5.696;MAF_USDA=4.098
NC_035088.1	80365434	.	C	A	.	.	MAF_USDA=31.148
NC_035088.1	80365448	.	G	A	.	.	MAF_USDA=1.639
NC_035088.1	80365453	.	T	A	.	.	MAF_INRAE=30.38;MAF_USDA=35.882
NC_035088.1	80365494	.	A	T	.	.	MAF_USDA=11.176
NC_035088.1	80365495	.	T	G	.	.	MAF_USDA=11.765
NC_035088.1	80365496	.	G	T	.	.	MAF_USDA=11.765
NC_035088.1	80365512	.	G	A	.	.	MAF_INRAE=39.241;MAF_USDA=11.765
NC_035088.1	80365518	.	C	T	.	.	MAF_INRAE=29.747;MAF_USDA=41.176
NC_035088.1	80365558	.	T	G	.	.	MAF_INRAE=5.063;MAF_USDA=4.918
NC_035088.1	80365560	.	C	A	.	.	MAF_USDA=3.279
NC_035088.1	80365583	.	A	C	.	.	MAF_USDA=12.5
NC_035088.1	80365617	.	C	A	.	.	MAF_USDA=21.739
NC_035088.1	80365679	.	C	T	.	.	MAF_USDA=6.25
NC_035088.1	80365695	.	T	C	.	.	MAF_INRAE=34.167
NC_035088.1	80365699	.	C	T	.	.	MAF_USDA=28.235
NC_035088.1	80365771	.	A	T	.	.	MAF_USDA=2.459
NC_035088.1	80365774	.	C	A	.	.	MAF_INRAE=2.5;MAF_USDA=5.294
NC_035088.1	80365839	.	C	A	.	.	MAF_INRAE=12.025;MAF_USDA=8.929
NC_035088.1	80365853	.	A	T	.	.	MAF_INRAE=38.608;MAF_USDA=43.452
NC_035088.1	80365862	.	G	A	.	.	MAF_INRAE=38.608;MAF_USDA=39.881
NC_035088.1	80365865	.	C	T	.	.	MAF_INRAE=41.667;MAF_USDA=42.262
NC_035088.1	80365960	.	G	A	.	.	MAF_INRAE=4.167
NC_035088.1	80366035	.	A	G	.	.	MAF_INRAE=34.167;MAF_USDA=27.647
NC_035088.1	80366100	.	G	A	.	.	MAF_USDA=14.118
NC_035088.1	80366125	.	T	C	.	.	MAF_USDA=37.647
NC_035088.1	80366166	.	C	A	.	.	MAF_USDA=33.529
NC_035088.1	80366193	.	G	A	.	.	MAF_USDA=1.639
NC_035088.1	80366247	.	T	A	.	.	MAF_USDA=4.918
NC_035088.1	80366249	.	G	A	.	.	MAF_USDA=4.918
NC_035088.1	80366250	.	C	T	.	.	MAF_USDA=4.918
NC_035088.1	80366302	.	G	C	.	.	MAF_INRAE=3.333;MAF_USDA=11.475
NC_035088.1	80366313	.	A	C	.	.	MAF_USDA=3.279
NC_035088.1	80366394	.	T	A	.	.	MAF_USDA=2.459
NC_035088.1	80366396	.	G	A	.	.	MAF_USDA=2.459
NC_035088.1	80366397	.	C	T	.	.	MAF_USDA=2.459
NC_035088.1	80366410	.	T	A	.	.	MAF_USDA=7.377
NC_035088.1	80366490	.	A	G	.	.	MAF_INRAE=18.987
NC_035088.1	80366591	.	G	C	.	.	MAF_USDA=15.294
NC_035088.1	80366615	.	C	T	.	.	MAF_INRAE=27.848;MAF_USDA=32.143
NC_035088.1	80366641	.	G	T	.	.	MAF_USDA=17.647
NC_035088.1	80366710	.	A	T	.	.	MAF_USDA=1.639
NC_035088.1	80366711	.	G	A	.	.	MAF_USDA=2.459
NC_035088.1	80366778	.	T	A	.	.	MAF_USDA=3.279
NC_035088.1	80366788	.	G	A	.	.	MAF_INRAE=5.263;MAF_USDA=2.353
NC_035088.1	80366794	.	G	A	.	.	MAF_INRAE=4.43;MAF_USDA=24.706
NC_035088.1	80366818	.	A	T	.	.	MAF_INRAE=3.165
NC_035088.1	80366855	.	T	G	.	.	MAF_USDA=4.918
NC_035088.1	80366865	.	C	T	.	.	MAF_USDA=1.639
NC_035088.1	80366896	.	T	G	.	.	MAF_INRAE=34.81;MAF_USDA=48.824
NC_035088.1	80366907	.	T	C	.	.	MAF_INRAE=34.81;MAF_USDA=44.048
NC_035088.1	80366920	.	T	A	.	.	MAF_USDA=2.941
NC_035088.1	80366941	.	T	G	.	.	MAF_USDA=2.941
NC_035088.1	80366970	.	G	T	.	.	MAF_INRAE=18.987;MAF_USDA=35.294
NC_035088.1	80366972	.	T	C	.	.	MAF_INRAE=18.333;MAF_USDA=37.647
NC_035088.1	80366983	.	G	A	.	.	MAF_USDA=4.706
NC_035088.1	80367021	.	T	G	.	.	MAF_USDA=7.377
NC_035088.1	80367027	.	T	A	.	.	MAF_INRAE=35.443;MAF_USDA=45.882
NC_035088.1	80367061	.	C	T	.	.	MAF_INRAE=14.557;MAF_USDA=3.529
NC_035088.1	80367083	.	A	T	.	.	MAF_USDA=2.459
NC_035088.1	80367084	.	G	T	.	.	MAF_USDA=2.459
NC_035088.1	80367112	.	C	T	.	.	MAF_USDA=2.941
NC_035088.1	80367113	.	G	A	.	.	MAF_USDA=1.639
NC_035088.1	80367132	.	A	G	.	.	MAF_INRAE=4.43;MAF_USDA=31.765
NC_035088.1	80367151	.	G	A	.	.	MAF_USDA=2.459
NC_035088.1	80367199	.	C	A	.	.	MAF_INRAE=4.43;MAF_USDA=31.176
NC_035088.1	80367228	.	T	C	.	.	MAF_USDA=1.639
NC_035088.1	80367270	.	G	C	.	.	MAF_INRAE=4.43;MAF_USDA=29.412
NC_035088.1	80367277	.	G	A	.	.	MAF_INRAE=4.43;MAF_USDA=30.0
NC_035088.1	80367288	.	C	A	.	.	MAF_INRAE=4.43;MAF_USDA=30.0
NC_035088.1	80367295	.	C	T	.	.	MAF_INRAE=4.43;MAF_USDA=30.0
NC_035088.1	80367296	.	T	G	.	.	MAF_INRAE=4.167;MAF_USDA=29.412
NC_035088.1	80367306	.	T	A	.	.	MAF_INRAE=4.167;MAF_USDA=39.583
NC_035088.1	80367311	.	C	T	.	.	MAF_USDA=17.647
NC_035088.1	80367315	.	G	A	.	.	MAF_INRAE=4.167;MAF_USDA=46.471
NC_035088.1	80367337	.	A	G	.	.	MAF_USDA=18.824
NC_035088.1	80367365	.	T	C	.	.	MAF_USDA=5.738
NC_035088.1	80367381	.	A	C	.	.	MAF_INRAE=39.241;MAF_USDA=30.0
NC_035088.1	80367384	.	G	A	.	.	MAF_USDA=4.706
NC_035088.1	80367415	.	A	T	.	.	MAF_USDA=3.529
NC_035088.1	80367451	.	A	G	.	.	MAF_USDA=2.459
NC_035088.1	80367489	.	T	G	.	.	MAF_USDA=4.918
NC_035088.1	80367587	.	C	G	.	.	MAF_USDA=2.459
NC_035088.1	80367596	.	G	A	.	.	MAF_INRAE=9.167
NC_035088.1	80367638	.	A	G	.	.	MAF_INRAE=9.167;MAF_USDA=7.647
NC_035088.1	80367673	.	G	A	.	.	MAF_INRAE=9.167;MAF_USDA=18.75
NC_035088.1	80367703	.	T	A	.	.	MAF_INRAE=3.333
NC_035088.1	80367709	.	A	C	.	.	MAF_USDA=3.279
NC_035088.1	80367788	.	C	T	.	.	MAF_USDA=2.459
NC_035088.1	80367863	.	G	A	.	.	MAF_USDA=1.639
NC_035088.1	80367871	.	C	A	.	.	MAF_USDA=10.417
NC_035088.1	80367882	.	T	A	.	.	MAF_INRAE=36.667
NC_035088.1	80367931	.	C	T	.	.	MAF_INRAE=46.667
NC_035088.1	80367946	.	C	T	.	.	MAF_INRAE=26.582;MAF_USDA=22.941
NC_035088.1	80367950	.	T	C	.	.	MAF_USDA=2.459
NC_035088.1	80367958	.	G	A	.	.	MAF_USDA=4.118
NC_035088.1	80367966	.	T	A	.	.	MAF_INRAE=15.833;MAF_USDA=1.639
NC_035088.1	80367974	.	T	C	.	.	MAF_INRAE=24.051;MAF_USDA=5.882
NC_035088.1	80367990	.	C	T	.	.	MAF_INRAE=16.667
NC_035088.1	80368021	.	T	A	.	.	MAF_INRAE=16.667
NC_035088.1	80368042	.	C	G	.	.	MAF_INRAE=31.667
NC_035088.1	80368051	.	G	T	.	.	MAF_USDA=9.016
NC_035088.1	80368107	.	C	A	.	.	MAF_INRAE=28.481;MAF_USDA=15.244
NC_035088.1	80368117	.	C	A	.	.	MAF_INRAE=22.152
NC_035088.1	80368119	.	A	T	.	.	MAF_INRAE=25.316;MAF_USDA=27.083
NC_035088.1	80368199	.	A	T	.	.	MAF_INRAE=2.5;MAF_USDA=34.94
NC_035088.1	80368206	.	G	T	.	.	MAF_INRAE=2.5;MAF_USDA=14.458
NC_035088.1	80368263	.	G	A	.	.	MAF_INRAE=9.167;MAF_USDA=20.833
NC_035088.1	80368316	.	G	A	.	.	MAF_USDA=4.167
NC_035088.1	80368337	.	C	T	.	.	MAF_USDA=2.5
NC_035088.1	80368362	.	C	A	.	.	MAF_INRAE=2.5;MAF_USDA=7.143
NC_035088.1	80368371	.	TACACCAACC	TACACCAACG	.	.	MAF_USDA=41.667
NC_035088.1	80368380	.	C	G	.	.	MAF_INRAE=37.342
NC_035088.1	80368406	.	A	C	.	.	MAF_INRAE=7.5;MAF_USDA=28.571
NC_035088.1	80368432	.	C	T	.	.	MAF_INRAE=2.5;MAF_USDA=13.095
NC_035088.1	80368436	.	T	G	.	.	MAF_INRAE=2.5;MAF_USDA=14.583
NC_035088.1	80368443	.	C	T	.	.	MAF_USDA=6.024
NC_035088.1	80368456	.	A	C	.	.	MAF_INRAE=40.506;MAF_USDA=25.904
NC_035088.1	80368478	.	C	T	.	.	MAF_USDA=2.542
NC_035088.1	80368548	.	G	A	.	.	MAF_INRAE=48.333
NC_035088.1	80368559	.	T	A	.	.	MAF_INRAE=13.333
NC_035088.1	80368582	.	G	T	.	.	MAF_INRAE=48.333
NC_035088.1	80368602	.	C	A	.	.	MAF_INRAE=5.263
NC_035088.1	80368685	.	G	A	.	.	MAF_INRAE=34.81
NC_035088.1	80368778	.	C	A	.	.	MAF_INRAE=42.405;MAF_USDA=32.941
NC_035088.1	80368798	.	G	A	.	.	MAF_USDA=4.118
NC_035088.1	80368823	.	ACTTCACAGCTTCCCCGG	ACTTCACAGCTTCCCCGA	.	.	MAF_USDA=4.167
NC_035088.1	80368859	.	G	A	.	.	MAF_USDA=6.548
NC_035088.1	80368930	.	A	C	.	.	MAF_USDA=2.459
NC_035088.1	80368933	.	T	C	.	.	MAF_INRAE=12.658
NC_035088.1	80369036	.	T	C	.	.	MAF_INRAE=41.139;MAF_USDA=28.824
NC_035088.1	80369066	.	T	A,C	.	.	MAF_INRAE=15.789
NC_035088.1	80369121	.	CATTGTGTCAACACAAGTGT	CATTGTGTCAACACAAGTGC	.	.	MAF_USDA=14.583
NC_035088.1	80369290	.	C	A	.	.	MAF_USDA=2.381
NC_035088.1	80369319	.	T	A	.	.	MAF_USDA=7.059
NC_035088.1	80369359	.	G	T	.	.	MAF_INRAE=12.025;MAF_USDA=12.5
NC_035088.1	80369372	.	A	G	.	.	MAF_INRAE=1.667;MAF_USDA=4.167
NC_035088.1	80369376	.	G	T	.	.	MAF_INRAE=1.667;MAF_USDA=4.167
NC_035088.1	80369404	.	A	G	.	.	MAF_USDA=1.667
NC_035088.1	80369426	.	T	A	.	.	MAF_INRAE=23.418;MAF_USDA=27.647
NC_035088.1	80369444	.	C	A	.	.	MAF_USDA=16.667
NC_035088.1	80369446	.	C	T	.	.	MAF_USDA=16.667
NC_035088.1	80369484	.	C	A	.	.	MAF_INRAE=1.667
NC_035088.1	80369497	.	A	C	.	.	MAF_INRAE=2.5
NC_035088.1	80369527	.	T	C	.	.	MAF_INRAE=5.0
NC_035088.1	80369566	.	T	C	.	.	MAF_INRAE=9.167;MAF_USDA=4.918
NC_035088.1	80369570	.	T	A	.	.	MAF_USDA=1.667
NC_035088.1	80369571	.	A	C	.	.	MAF_INRAE=7.5;MAF_USDA=3.333
NC_035088.1	80369590	.	A	T	.	.	MAF_INRAE=23.418;MAF_USDA=28.235
NC_035088.1	80369600	.	A	C	.	.	MAF_INRAE=24.684;MAF_USDA=11.765
NC_035088.1	80369641	.	A	C	.	.	MAF_INRAE=13.333
NC_035088.1	80369671	.	A	G	.	.	MAF_USDA=2.459
NC_035088.1	80369686	.	C	G	.	.	MAF_USDA=2.459
NC_035088.1	80369692	.	G	T	.	.	MAF_USDA=5.738
NC_035088.1	80369795	.	A	G	.	.	MAF_INRAE=15.789;MAF_USDA=13.69
NC_035088.1	80369859	.	A	C	.	.	MAF_INRAE=1.667
NC_035088.1	80369950	.	G	A	.	.	MAF_INRAE=14.557;MAF_USDA=6.25
NC_035088.1	80369964	.	A	T	.	.	MAF_USDA=1.639
NC_035088.1	80369988	.	C	T	.	.	MAF_USDA=1.667
NC_035088.1	80370013	.	G	T	.	.	MAF_USDA=4.918
NC_035088.1	80370108	.	T	C	.	.	MAF_INRAE=27.5;MAF_USDA=11.765
NC_035088.1	80370155	.	C	T	.	.	MAF_INRAE=5.833;MAF_USDA=14.754
NC_035088.1	80370165	.	A	G	.	.	MAF_USDA=11.475
NC_035088.1	80370172	.	A	C	.	.	MAF_USDA=3.279
NC_035088.1	80370196	.	G	A	.	.	MAF_INRAE=3.165;MAF_USDA=1.639
NC_035088.1	80370211	.	G	A	.	.	MAF_USDA=3.279
NC_035088.1	80370256	.	C	T	.	.	MAF_INRAE=3.165;MAF_USDA=21.765
NC_035088.1	80370292	.	A	G	.	.	MAF_USDA=4.098
NC_035088.1	80370300	.	T	G	.	.	MAF_USDA=2.459
NC_035088.1	80370340	.	C	T	.	.	MAF_USDA=1.639
NC_035088.1	80370343	.	G	C	.	.	MAF_INRAE=33.544;MAF_USDA=16.471
NC_035088.1	80370396	.	G	A	.	.	MAF_INRAE=27.215;MAF_USDA=17.647
NC_035088.1	80370401	.	C	A	.	.	MAF_INRAE=5.0;MAF_USDA=7.059
NC_035088.1	80370408	.	C	T	.	.	MAF_INRAE=3.333
NC_035088.1	80370420	.	T	A	.	.	MAF_INRAE=27.215;MAF_USDA=27.059
NC_035088.1	80370421	.	A	G	.	.	MAF_INRAE=34.167;MAF_USDA=26.471
NC_035088.1	80370478	.	C	T	.	.	MAF_INRAE=10.526
NC_035088.1	80370499	.	C	T	.	.	MAF_USDA=2.5
NC_035088.1	80370500	.	A	G	.	.	MAF_USDA=18.452
NC_035088.1	80370525	.	A	G	.	.	MAF_USDA=4.706
NC_035088.1	80370543	.	C	A	.	.	MAF_INRAE=5.263
NC_035088.1	80370554	.	T	G	.	.	MAF_INRAE=5.263
NC_035088.1	80370577	.	A	G	.	.	MAF_INRAE=3.165
NC_035088.1	80370587	.	T	C	.	.	MAF_USDA=10.588
NC_035088.1	80370713	.	A	G	.	.	MAF_INRAE=31.013;MAF_USDA=23.77
NC_035088.1	80370735	.	T	C	.	.	MAF_USDA=1.639
NC_035088.1	80370751	.	A	G,C	.	.	MAF_INRAE=3.165;MAF_USDA=1.639
NC_035088.1	80370764	.	G	T	.	.	MAF_USDA=2.459
NC_035088.1	80370778	.	G	A	.	.	MAF_USDA=12.295
NC_035088.1	80370833	.	C	T	.	.	MAF_USDA=15.882
NC_035088.1	80370856	.	A	C	.	.	MAF_INRAE=5.263
NC_035088.1	80370951	.	G	T	.	.	MAF_USDA=15.294
NC_035088.1	80370954	.	G	T	.	.	MAF_USDA=11.765
NC_035088.1	80371042	.	G	T	.	.	MAF_INRAE=29.114;MAF_USDA=20.833
NC_035088.1	80371133	.	A	C	.	.	MAF_USDA=7.377
NC_035088.1	80371134	.	G	T	.	.	MAF_USDA=1.639
NC_035088.1	80371233	.	C	T	.	.	MAF_USDA=6.25
NC_035088.1	80371254	.	C	A	.	.	MAF_USDA=41.667
NC_035088.1	80371263	.	T	C	.	.	MAF_USDA=20.833
NC_035088.1	80372123	.	G	T	.	.	MAF_USDA=25.0
NC_035088.1	80372129	.	A	G	.	.	MAF_USDA=20.238
NC_035088.1	80372214	.	T	A	.	.	MAF_USDA=11.765
NC_035088.1	80372225	.	T	G	.	.	MAF_USDA=1.639
NC_035088.1	80372242	.	T	C	.	.	MAF_INRAE=35.833;MAF_USDA=45.833
NC_035088.1	80372250	.	A	G	.	.	MAF_USDA=6.471
NC_035088.1	80372315	.	T	G	.	.	MAF_INRAE=35.443
NC_035088.1	80372353	.	G	A	.	.	MAF_INRAE=15.789
NC_035088.1	80372431	.	C	G	.	.	MAF_USDA=1.667
NC_035088.1	80372454	.	T	C	.	.	MAF_INRAE=3.165;MAF_USDA=31.765
NC_035088.1	80372455	.	C	G	.	.	MAF_INRAE=2.5;MAF_USDA=27.083
NC_035088.1	80372673	.	G	A	.	.	MAF_INRAE=20.253;MAF_USDA=24.118
NC_035088.1	80372682	.	A	C	.	.	MAF_INRAE=15.823;MAF_USDA=21.176
NC_035088.1	80372803	.	C	A	.	.	MAF_USDA=1.639
NC_035088.1	80372842	.	G	A	.	.	MAF_INRAE=15.823;MAF_USDA=20.0
NC_035088.1	80372926	.	G	A	.	.	MAF_INRAE=20.886;MAF_USDA=20.588
NC_035088.1	80372939	.	T	G	.	.	MAF_INRAE=15.833;MAF_USDA=20.588
NC_035088.1	80373001	.	C	T	.	.	MAF_INRAE=13.924;MAF_USDA=8.824
NC_035088.1	80373011	.	G	A	.	.	MAF_INRAE=14.557;MAF_USDA=4.118
NC_035088.1	80373057	.	A	T	.	.	MAF_INRAE=14.167;MAF_USDA=22.917
NC_035088.1	80373143	.	C	T	.	.	MAF_USDA=3.279
NC_035088.1	80373181	.	A	C	.	.	MAF_USDA=12.5
NC_035088.1	80373267	.	A	G	.	.	MAF_INRAE=15.19;MAF_USDA=20.0
NC_035088.1	80373295	.	T	C	.	.	MAF_INRAE=3.165;MAF_USDA=34.706
NC_035088.1	80373389	.	G	A	.	.	MAF_INRAE=10.526;MAF_USDA=2.353
NC_035088.1	80373429	.	A	C	.	.	MAF_INRAE=15.19;MAF_USDA=20.588
NC_035088.1	80373488	.	T	C	.	.	MAF_INRAE=20.253;MAF_USDA=23.529
NC_035088.1	80373527	.	A	G	.	.	MAF_INRAE=3.165
NC_035088.1	80373535	.	T	A	.	.	MAF_USDA=1.639
NC_035088.1	80373557	.	A	T	.	.	MAF_USDA=1.639
NC_035088.1	80373624	.	A	G	.	.	MAF_INRAE=34.177;MAF_USDA=44.118
NC_035088.1	80373660	.	C	T	.	.	MAF_INRAE=15.19;MAF_USDA=20.0
NC_035088.1	80373672	.	G	A	.	.	MAF_INRAE=5.0
NC_035088.1	80373685	.	A	T	.	.	MAF_USDA=2.459
NC_035088.1	80373686	.	C	A	.	.	MAF_USDA=2.459
NC_035088.1	80373746	.	G	A	.	.	MAF_USDA=4.918
NC_035088.1	80373764	.	A	T	.	.	MAF_INRAE=13.291;MAF_USDA=20.0
NC_035088.1	80373786	.	G	A	.	.	MAF_INRAE=20.253;MAF_USDA=23.529
NC_035088.1	80373867	.	G	C	.	.	MAF_INRAE=5.696;MAF_USDA=3.279
NC_035088.1	80373964	.	A	C	.	.	MAF_INRAE=14.557;MAF_USDA=20.588
NC_035088.1	80373982	.	A	T	.	.	MAF_INRAE=19.62;MAF_USDA=19.412
NC_035088.1	80374000	.	T	C	.	.	MAF_INRAE=13.924;MAF_USDA=20.588
NC_035088.1	80374071	.	A	C	.	.	MAF_USDA=4.918
NC_035088.1	80374090	.	C	T	.	.	MAF_INRAE=15.823;MAF_USDA=19.412
NC_035088.1	80374131	.	A	C	.	.	MAF_INRAE=30.38;MAF_USDA=3.279
NC_035088.1	80374134	.	C	A	.	.	MAF_INRAE=2.5;MAF_USDA=22.941
NC_035088.1	80374137	.	T	A	.	.	MAF_INRAE=1.667;MAF_USDA=3.529
NC_035088.1	80374160	.	A	T	.	.	MAF_INRAE=31.013;MAF_USDA=3.279
NC_035088.1	80374174	.	A	C	.	.	MAF_INRAE=31.013;MAF_USDA=3.279
NC_035088.1	80374175	.	G	T	.	.	MAF_INRAE=14.557;MAF_USDA=20.588
NC_035088.1	80374187	.	C	T	.	.	MAF_INRAE=20.253;MAF_USDA=23.529
NC_035088.1	80374265	.	C	A	.	.	MAF_INRAE=3.797;MAF_USDA=2.459
NC_035088.1	80374373	.	T	A	.	.	MAF_INRAE=35.833;MAF_USDA=16.667
NC_035088.1	80374374	.	A	G	.	.	MAF_INRAE=35.833;MAF_USDA=16.667
NC_035088.1	80374417	.	G	C	.	.	MAF_USDA=3.279
NC_035088.1	80374436	.	T	G	.	.	MAF_USDA=5.738
NC_035088.1	80374523	.	T	C	.	.	MAF_INRAE=6.667
NC_035088.1	80374540	.	C	T	.	.	MAF_INRAE=7.5;MAF_USDA=14.706
NC_035088.1	80374895	.	C	T	.	.	MAF_USDA=4.706
NC_035088.1	80374906	.	A	G	.	.	MAF_USDA=18.033
NC_035088.1	80374944	.	T	C	.	.	MAF_INRAE=28.947;MAF_USDA=23.529
NC_035088.1	80374957	.	T	A	.	.	MAF_USDA=2.941
NC_035088.1	80374973	.	G	T	.	.	MAF_INRAE=48.101;MAF_USDA=37.647
NC_035088.1	80374976	.	T	G	.	.	MAF_INRAE=13.924;MAF_USDA=39.583
NC_035088.1	80374993	.	C	G	.	.	MAF_USDA=13.529
NC_035088.1	80374994	.	T	C	.	.	MAF_USDA=1.639
NC_035088.1	80375040	.	T	C	.	.	MAF_INRAE=13.333;MAF_USDA=21.765
NC_035088.1	80375113	.	A	C	.	.	MAF_INRAE=42.5
NC_035088.1	80375117	.	C	T	.	.	MAF_INRAE=7.595;MAF_USDA=20.588
NC_035088.1	80375196	.	C	A	.	.	MAF_INRAE=15.823;MAF_USDA=20.588
NC_035088.1	80375207	.	C	T	.	.	MAF_INRAE=7.595;MAF_USDA=4.706
NC_035088.1	80375208	.	G	A	.	.	MAF_INRAE=38.608;MAF_USDA=18.824
NC_035088.1	80375234	.	C	G	.	.	MAF_INRAE=9.167;MAF_USDA=27.083
NC_035088.1	80375249	.	G	T	.	.	MAF_INRAE=34.167
NC_035088.1	80375277	.	G	A	.	.	MAF_USDA=6.25
NC_035088.1	80375296	.	A	C	.	.	MAF_INRAE=6.962;MAF_USDA=6.25
NC_035088.1	80375310	.	T	G	.	.	MAF_USDA=1.639
NC_035088.1	80375324	.	T	G	.	.	MAF_INRAE=14.557;MAF_USDA=20.0
NC_035088.1	80375433	.	C	T	.	.	MAF_INRAE=15.789;MAF_USDA=4.706
NC_035088.1	80375478	.	T	C	.	.	MAF_USDA=41.765
NC_035088.1	80375479	.	G	T	.	.	MAF_USDA=42.941
NC_035088.1	80375481	.	C	G	.	.	MAF_USDA=4.098
NC_035088.1	80375694	.	C	A	.	.	MAF_INRAE=15.19
NC_035088.1	80375712	.	A	C	.	.	MAF_USDA=4.098
NC_035088.1	80375840	.	G	T	.	.	MAF_INRAE=29.747
NC_035088.1	80375857	.	GTAA	GTAG	.	.	MAF_USDA=29.167
NC_035088.1	80375876	.	A	C	.	.	MAF_INRAE=10.0
NC_035088.1	80375878	.	T	G	.	.	MAF_INRAE=10.0
NC_035088.1	80375945	.	T	G	.	.	MAF_USDA=5.738
NC_035088.1	80375953	.	G	A	.	.	MAF_INRAE=10.0
NC_035088.1	80375957	.	G	A	.	.	MAF_USDA=3.279
NC_035088.1	80375959	.	G	A	.	.	MAF_USDA=3.279
NC_035088.1	80375998	.	A	C	.	.	MAF_INRAE=35.833
NC_035088.1	80376004	.	G	T	.	.	MAF_INRAE=13.291;MAF_USDA=2.353
NC_035088.1	80376015	.	A	G	.	.	MAF_INRAE=25.833;MAF_USDA=20.0
NC_035088.1	80376023	.	A	G	.	.	MAF_INRAE=17.722;MAF_USDA=18.824
NC_035088.1	80376037	.	G	A	.	.	MAF_USDA=4.118
NC_035088.1	80376040	.	G	T	.	.	MAF_INRAE=5.063;MAF_USDA=3.529
NC_035088.1	80376070	.	A	G	.	.	MAF_USDA=2.459
NC_035088.1	80376082	.	T	C	.	.	MAF_INRAE=36.709;MAF_USDA=28.235
NC_035088.1	80376117	.	T	C	.	.	MAF_INRAE=47.5;MAF_USDA=25.294
NC_035088.1	80376127	.	T	C	.	.	MAF_USDA=4.706
NC_035088.1	80376183	.	A	G	.	.	MAF_USDA=33.333
NC_035088.1	80376184	.	G	A	.	.	MAF_USDA=3.279
NC_035088.1	80376185	.	C	T	.	.	MAF_USDA=31.25
NC_035088.1	80376220	.	C	T	.	.	MAF_INRAE=2.632;MAF_USDA=3.529
NC_035088.1	80376224	.	G	A	.	.	MAF_USDA=4.918
NC_035088.1	80376242	.	T	A	.	.	MAF_INRAE=2.632;MAF_USDA=2.941
NC_035088.1	80376268	.	C	T	.	.	MAF_USDA=4.918
NC_035088.1	80376348	.	T	C	.	.	MAF_USDA=10.417
NC_035088.1	80376349	.	G	C	.	.	MAF_USDA=12.5
NC_035088.1	80376469	.	A	G	.	.	MAF_INRAE=31.013
NC_035088.1	80376551	.	C	T	.	.	MAF_USDA=1.639
NC_035088.1	80376557	.	A	G	.	.	MAF_INRAE=7.5;MAF_USDA=12.5
NC_035088.1	80376593	.	C	T	.	.	MAF_INRAE=25.0;MAF_USDA=12.941
NC_035088.1	80376662	.	A	G	.	.	MAF_INRAE=24.167;MAF_USDA=18.75
NC_035088.1	80376684	.	A	G	.	.	MAF_INRAE=23.333;MAF_USDA=13.529
NC_035088.1	80376710	.	T	G	.	.	MAF_INRAE=5.833
NC_035088.1	80376720	.	A	G	.	.	MAF_INRAE=5.833
NC_035088.1	80376807	.	A	T	.	.	MAF_USDA=4.098
NC_035088.1	80376823	.	C	A	.	.	MAF_USDA=2.459
NC_035088.1	80376896	.	T	C	.	.	MAF_INRAE=31.013;MAF_USDA=8.197
NC_035088.1	80376902	.	G	C	.	.	MAF_USDA=1.639
NC_035088.1	80376991	.	G	T	.	.	MAF_USDA=14.118
NC_035088.1	80377021	.	T	A	.	.	MAF_USDA=1.639
NC_035088.1	80377091	.	T	A	.	.	MAF_USDA=14.706
NC_035088.1	80377205	.	A	T	.	.	MAF_USDA=4.098
NC_035088.1	80377210	.	C	T	.	.	MAF_INRAE=3.165
NC_035088.1	80377230	.	T	C	.	.	MAF_INRAE=1.667;MAF_USDA=3.529
NC_035088.1	80377307	.	T	G	.	.	MAF_USDA=1.639
NC_035088.1	80377308	.	A	C	.	.	MAF_INRAE=3.797;MAF_USDA=1.639
NC_035088.1	80377313	.	T	G	.	.	MAF_INRAE=3.165
NC_035088.1	80377376	.	G	A	.	.	MAF_INRAE=32.278;MAF_USDA=43.529
NC_035088.1	80377388	.	A	C	.	.	MAF_USDA=1.639
NC_035088.1	80377392	.	T	C	.	.	MAF_INRAE=31.013;MAF_USDA=3.279
NC_035088.1	80377438	.	A	G	.	.	MAF_INRAE=29.747;MAF_USDA=29.412
NC_035088.1	80377465	.	T	A	.	.	MAF_USDA=1.639
NC_035088.1	80377656	.	T	A	.	.	MAF_USDA=1.639
NC_035088.1	80377760	.	T	C	.	.	MAF_USDA=10.0
NC_035088.1	80377811	.	C	G	.	.	MAF_INRAE=5.0;MAF_USDA=1.639
NC_035088.1	80377823	.	T	G	.	.	MAF_INRAE=1.667;MAF_USDA=2.353
NC_035088.1	80377872	.	G	A	.	.	MAF_USDA=5.882
NC_035088.1	80378094	.	C	A	.	.	MAF_USDA=10.0
NC_035088.1	80378154	.	T	A	.	.	MAF_INRAE=8.861;MAF_USDA=35.294
NC_035088.1	80378199	.	G	A	.	.	MAF_INRAE=8.861;MAF_USDA=35.882
NC_035088.1	80378272	.	T	C	.	.	MAF_INRAE=14.557;MAF_USDA=2.381
NC_035088.1	80378273	.	A	T	.	.	MAF_INRAE=14.167;MAF_USDA=2.381
NC_035088.1	80378302	.	C	T	.	.	MAF_INRAE=30.38;MAF_USDA=38.095
NC_035088.1	80378322	.	A	G	.	.	MAF_USDA=2.5
NC_035088.1	80378367	.	C	T	.	.	MAF_INRAE=34.177;MAF_USDA=37.059
NC_035088.1	80378405	.	C	T	.	.	MAF_INRAE=9.167;MAF_USDA=26.471
NC_035088.1	80378409	.	G	C	.	.	MAF_USDA=2.459
NC_035088.1	80378410	.	T	C	.	.	MAF_USDA=9.412
NC_035088.1	80378419	.	C	T	.	.	MAF_INRAE=21.667;MAF_USDA=20.0
NC_035088.1	80378459	.	T	C	.	.	MAF_INRAE=5.263;MAF_USDA=4.706
NC_035088.1	80378467	.	G	A	.	.	MAF_USDA=2.459
NC_035088.1	80378486	.	G	A	.	.	MAF_USDA=1.639
NC_035088.1	80378487	.	C	T	.	.	MAF_USDA=1.639
NC_035088.1	80378504	.	C	T	.	.	MAF_INRAE=8.861;MAF_USDA=34.706
NC_035088.1	80378506	.	A	G	.	.	MAF_INRAE=10.0;MAF_USDA=34.118
NC_035088.1	80378530	.	T	A	.	.	MAF_INRAE=31.013;MAF_USDA=3.279
NC_035088.1	80378575	.	G	A	.	.	MAF_INRAE=48.734
NC_035088.1	80378584	.	C	T	.	.	MAF_INRAE=5.263;MAF_USDA=4.167
NC_035088.1	80378596	.	C	T	.	.	MAF_INRAE=3.165
NC_035088.1	80378621	.	T	A	.	.	MAF_USDA=10.0
NC_035088.1	80378678	.	C	T	.	.	MAF_USDA=41.803
NC_035088.1	80378715	.	T	G	.	.	MAF_INRAE=6.667;MAF_USDA=1.667
NC_035088.1	80378796	.	C	T	.	.	MAF_INRAE=3.165
NC_035088.1	80378844	.	C	A	.	.	MAF_INRAE=27.215;MAF_USDA=35.294
NC_035088.1	80379033	.	A	G	.	.	MAF_INRAE=5.263;MAF_USDA=8.235
NC_035088.1	80379048	.	A	T	.	.	MAF_INRAE=13.924;MAF_USDA=12.353
NC_035088.1	80379112	.	A	G	.	.	MAF_INRAE=15.0;MAF_USDA=7.059
NC_035088.1	80379122	.	C	A	.	.	MAF_USDA=5.882
NC_035088.1	80379134	.	G	A	.	.	MAF_INRAE=1.667;MAF_USDA=3.529
NC_035088.1	80379154	.	A	G	.	.	MAF_INRAE=2.5;MAF_USDA=16.667
NC_035088.1	80379166	.	T	C	.	.	MAF_INRAE=5.0
NC_035088.1	80379199	.	C	G	.	.	MAF_INRAE=11.667
NC_035088.1	80379275	.	T	C	.	.	MAF_INRAE=4.167
NC_035088.1	80379296	.	C	A	.	.	MAF_INRAE=10.833;MAF_USDA=10.588
NC_035088.1	80379311	.	A	G	.	.	MAF_INRAE=42.5;MAF_USDA=24.706
NC_035088.1	80379321	.	A	C	.	.	MAF_INRAE=43.333;MAF_USDA=40.588
NC_035088.1	80379334	.	C	A	.	.	MAF_INRAE=6.667;MAF_USDA=1.639
NC_035088.1	80379351	.	T	G	.	.	MAF_INRAE=32.911;MAF_USDA=20.588
NC_035088.1	80379366	.	A	T	.	.	MAF_INRAE=3.333
NC_035088.1	80379371	.	G	A	.	.	MAF_INRAE=5.833;MAF_USDA=29.412
NC_035088.1	80379433	.	G	A	.	.	MAF_USDA=1.639
NC_035088.1	80379516	.	C	G	.	.	MAF_INRAE=18.987;MAF_USDA=35.882
NC_035088.1	80379570	.	T	G	.	.	MAF_INRAE=2.5
NC_035088.1	80379615	.	T	C	.	.	MAF_INRAE=12.025;MAF_USDA=21.765
NC_035088.1	80379625	.	A	C	.	.	MAF_INRAE=11.392;MAF_USDA=21.176
NC_035088.1	80379634	.	C	T	.	.	MAF_USDA=2.459
NC_035088.1	80379673	.	G	T	.	.	MAF_INRAE=6.667;MAF_USDA=11.176
NC_035088.1	80379674	.	C	T	.	.	MAF_INRAE=6.667;MAF_USDA=11.765
NC_035088.1	80379690	.	A	T	.	.	MAF_INRAE=8.861;MAF_USDA=6.471
NC_035088.1	80379693	.	G	T	.	.	MAF_USDA=3.279
NC_035088.1	80379748	.	A	T	.	.	MAF_INRAE=1.667;MAF_USDA=9.412
NC_035088.1	80379752	.	C	T	.	.	MAF_USDA=4.167
NC_035088.1	80379796	.	C	A	.	.	MAF_USDA=9.412
NC_035088.1	80379797	.	T	G	.	.	MAF_USDA=1.639
NC_035088.1	80379810	.	G	A	.	.	MAF_INRAE=15.789;MAF_USDA=14.706
NC_035088.1	80379901	.	A	T	.	.	MAF_USDA=21.765
NC_035088.1	80379905	.	C	T	.	.	MAF_USDA=31.765
NC_035088.1	80379920	.	G	A	.	.	MAF_INRAE=13.158;MAF_USDA=46.471
NC_035088.1	80379935	.	G	A	.	.	MAF_INRAE=2.5;MAF_USDA=4.918
NC_035088.1	80379965	.	C	A	.	.	MAF_INRAE=5.0;MAF_USDA=10.0
NC_035088.1	80379970	.	A	G	.	.	MAF_USDA=4.118
NC_035088.1	80379980	.	G	T	.	.	MAF_USDA=1.639
NC_035088.1	80380051	.	G	T	.	.	MAF_INRAE=6.329;MAF_USDA=12.941
NC_035088.1	80380054	.	G	A	.	.	MAF_INRAE=8.333;MAF_USDA=16.471
NC_035088.1	80380059	.	G	A	.	.	MAF_USDA=3.279
NC_035088.1	80380065	.	C	T	.	.	MAF_INRAE=8.333;MAF_USDA=17.059
NC_035088.1	80380130	.	G	T	.	.	MAF_INRAE=3.797;MAF_USDA=5.294
NC_035088.1	80380140	.	G	T	.	.	MAF_INRAE=15.823;MAF_USDA=15.294
NC_035088.1	80380142	.	T	C	.	.	MAF_INRAE=12.5;MAF_USDA=26.471
NC_035088.1	80380154	.	T	A	.	.	MAF_USDA=4.918
NC_035088.1	80380162	.	G	A	.	.	MAF_USDA=2.459
NC_035088.1	80380180	.	C	T	.	.	MAF_USDA=3.279
NC_035088.1	80380252	.	C	T	.	.	MAF_INRAE=5.0;MAF_USDA=13.529
NC_035088.1	80380299	.	G	A	.	.	MAF_INRAE=6.667;MAF_USDA=12.941
NC_035088.1	80380300	.	C	T	.	.	MAF_USDA=2.459
NC_035088.1	80380304	.	C	A	.	.	MAF_INRAE=37.5;MAF_USDA=42.941
NC_035088.1	80380327	.	T	G	.	.	MAF_INRAE=11.667;MAF_USDA=24.706
NC_035088.1	80380328	.	G	T	.	.	MAF_INRAE=13.924;MAF_USDA=4.098
NC_035088.1	80380422	.	C	T	.	.	MAF_USDA=4.098
NC_035088.1	80380434	.	T	A	.	.	MAF_INRAE=3.333;MAF_USDA=3.279
NC_035088.1	80380460	.	C	G	.	.	MAF_INRAE=10.0;MAF_USDA=17.059
NC_035088.1	80380461	.	C	T	.	.	MAF_INRAE=8.861;MAF_USDA=4.098
NC_035088.1	80380483	.	C	T	.	.	MAF_USDA=3.279
NC_035088.1	80380510	.	C	A	.	.	MAF_INRAE=6.329;MAF_USDA=11.765
NC_035088.1	80380511	.	T	A	.	.	MAF_USDA=4.706
NC_035088.1	80380549	.	C	T	.	.	MAF_USDA=1.639
NC_035088.1	80380554	.	T	C	.	.	MAF_USDA=6.557
NC_035088.1	80380566	.	A	G	.	.	MAF_INRAE=28.481;MAF_USDA=20.588
NC_035088.1	80380595	.	C	T	.	.	MAF_INRAE=22.152;MAF_USDA=11.176
NC_035088.1	80380628	.	C	G	.	.	MAF_USDA=1.639
NC_035088.1	80380635	.	C	G	.	.	MAF_INRAE=5.0;MAF_USDA=21.176
NC_035088.1	80380650	.	G	T	.	.	MAF_INRAE=10.833;MAF_USDA=6.471
NC_035088.1	80380853	.	T	C	.	.	MAF_INRAE=3.333
NC_035088.1	80380886	.	C	T	.	.	MAF_INRAE=18.987;MAF_USDA=1.639
NC_035088.1	80380926	.	T	C	.	.	MAF_INRAE=36.076;MAF_USDA=47.647
NC_035088.1	80381011	.	T	A	.	.	MAF_INRAE=5.0;MAF_USDA=12.5
NC_035088.1	80381074	.	G	A	.	.	MAF_INRAE=12.5;MAF_USDA=4.098
NC_035088.1	80381118	.	C	A	.	.	MAF_INRAE=5.0;MAF_USDA=8.333
NC_035088.1	80381172	.	C	A	.	.	MAF_USDA=7.377
NC_035088.1	80381188	.	G	A	.	.	MAF_INRAE=1.667
NC_035088.1	80381218	.	T	A	.	.	MAF_USDA=2.941
NC_035088.1	80381219	.	A	T	.	.	MAF_USDA=1.639
NC_035088.1	80381226	.	AAGT	AAGG	.	.	MAF_USDA=6.25
NC_035088.1	80381229	.	T	G	.	.	MAF_INRAE=4.167
NC_035088.1	80381252	.	G	T	.	.	MAF_INRAE=1.899
NC_035088.1	80381286	.	G	T	.	.	MAF_INRAE=46.667
NC_035088.1	80381291	.	A	G	.	.	MAF_INRAE=31.667;MAF_USDA=15.294
NC_035088.1	80381319	.	A	C	.	.	MAF_INRAE=20.0
NC_035088.1	80381410	.	G	T	.	.	MAF_USDA=1.639
NC_035088.1	80381414	.	A	T	.	.	MAF_INRAE=39.167
NC_035088.1	80381446	.	C	T	.	.	MAF_USDA=20.833
NC_035088.1	80381465	.	G	T	.	.	MAF_INRAE=2.632;MAF_USDA=8.235
NC_035088.1	80381476	.	C	T	.	.	MAF_INRAE=3.797;MAF_USDA=8.235
NC_035088.1	80381528	.	G	A	.	.	MAF_USDA=3.279
NC_035088.1	80381648	.	C	A	.	.	MAF_INRAE=24.684
NC_035088.1	80381702	.	C	T	.	.	MAF_INRAE=11.392;MAF_USDA=10.588
NC_035088.1	80381716	.	T	G	.	.	MAF_INRAE=5.833
NC_035088.1	80381748	.	C	G	.	.	MAF_USDA=2.083
NC_035088.1	80381790	.	C	T	.	.	MAF_INRAE=34.167
NC_035088.1	80381810	.	G	A	.	.	MAF_USDA=4.918
NC_035088.1	80381878	.	G	A	.	.	MAF_INRAE=3.797;MAF_USDA=5.882
NC_035088.1	80381906	.	G	T	.	.	MAF_USDA=5.294
NC_035088.1	80381968	.	C	A	.	.	MAF_INRAE=21.053;MAF_USDA=14.706
NC_035088.1	80381996	.	T	G	.	.	MAF_INRAE=38.608;MAF_USDA=40.588
NC_035088.1	80382023	.	A	G	.	.	MAF_INRAE=32.278;MAF_USDA=41.176
NC_035088.1	80382044	.	T	A	.	.	MAF_USDA=2.459
NC_035088.1	80382046	.	T	C	.	.	MAF_USDA=5.294
NC_035088.1	80382050	.	A	C	.	.	MAF_INRAE=41.772;MAF_USDA=20.588
NC_035088.1	80382093	.	G	C	.	.	MAF_INRAE=42.405;MAF_USDA=31.25
NC_035088.1	80382099	.	G	A	.	.	MAF_INRAE=42.405;MAF_USDA=29.167
NC_035088.1	80382107	.	G	C	.	.	MAF_USDA=3.279
NC_035088.1	80382110	.	T	G	.	.	MAF_USDA=3.279
NC_035088.1	80382113	.	A	C	.	.	MAF_USDA=3.279
NC_035088.1	80382124	.	C	T	.	.	MAF_INRAE=42.405;MAF_USDA=25.882
NC_035088.1	80382226	.	T	C	.	.	MAF_INRAE=35.0;MAF_USDA=18.75
NC_035088.1	80382232	.	A	C	.	.	MAF_INRAE=30.38;MAF_USDA=18.75
NC_035088.1	80382233	.	A	T	.	.	MAF_INRAE=35.0;MAF_USDA=18.75
NC_035088.1	80382234	.	G	T	.	.	MAF_INRAE=35.0;MAF_USDA=18.75
NC_035088.1	80382243	.	G	A	.	.	MAF_INRAE=30.38;MAF_USDA=18.75
NC_035088.1	80382249	.	T	C	.	.	MAF_INRAE=35.0;MAF_USDA=20.833
NC_035088.1	80382289	.	A	G	.	.	MAF_INRAE=3.797;MAF_USDA=21.765
NC_035088.1	80382300	.	C	T	.	.	MAF_INRAE=3.797;MAF_USDA=15.882
NC_035088.1	80382313	.	C	T	.	.	MAF_INRAE=38.608;MAF_USDA=44.048
NC_035088.1	80382343	.	T	G	.	.	MAF_USDA=5.294
NC_035088.1	80382421	.	C	A	.	.	MAF_INRAE=18.987;MAF_USDA=4.918
NC_035088.1	80382422	.	T	C	.	.	MAF_INRAE=38.608;MAF_USDA=47.647
NC_035088.1	80382439	.	A	T	.	.	MAF_INRAE=38.608;MAF_USDA=47.059
NC_035088.1	80382483	.	C	G	.	.	MAF_USDA=1.639
NC_035088.1	80382484	.	C	A	.	.	MAF_INRAE=22.785;MAF_USDA=31.176
NC_035088.1	80382498	.	A	C	.	.	MAF_INRAE=12.025
NC_035088.1	80382499	.	A	T	.	.	MAF_INRAE=24.051;MAF_USDA=12.5
NC_035088.1	80382500	.	T	A	.	.	MAF_USDA=3.279
NC_035088.1	80382509	.	G	T	.	.	MAF_INRAE=24.684;MAF_USDA=13.529
NC_035088.1	80382575	.	A	G	.	.	MAF_USDA=4.918
NC_035088.1	80382615	.	A	G	.	.	MAF_INRAE=19.62;MAF_USDA=41.176
NC_035088.1	80382638	.	T	G	.	.	MAF_USDA=1.639
NC_035088.1	80382678	.	T	G	.	.	MAF_INRAE=40.506;MAF_USDA=28.824
NC_035088.1	80382679	.	A	G	.	.	MAF_INRAE=1.667
NC_035088.1	80382708	.	C	A	.	.	MAF_USDA=2.459
NC_035088.1	80382736	.	G	T	.	.	MAF_USDA=2.459
NC_035088.1	80382755	.	G	T	.	.	MAF_INRAE=5.263;MAF_USDA=6.471
NC_035088.1	80382759	.	A	G	.	.	MAF_INRAE=41.667
NC_035088.1	80382810	.	A	C	.	.	MAF_INRAE=15.789;MAF_USDA=2.083
NC_035088.1	80382821	.	G	T	.	.	MAF_USDA=12.295
NC_035088.1	80382826	.	A	T	.	.	MAF_INRAE=8.861;MAF_USDA=3.279
NC_035088.1	80382837	.	A	G	.	.	MAF_USDA=1.639
NC_035088.1	80382850	.	A	G	.	.	MAF_INRAE=15.823;MAF_USDA=5.738
NC_035088.1	80382861	.	T	C	.	.	MAF_USDA=3.279
NC_035088.1	80382863	.	A	T	.	.	MAF_INRAE=43.038;MAF_USDA=44.118
NC_035088.1	80382871	.	T	C	.	.	MAF_INRAE=12.658;MAF_USDA=9.016
NC_035088.1	80382923	.	A	T	.	.	MAF_INRAE=1.667;MAF_USDA=2.941
NC_035088.1	80382949	.	A	T	.	.	MAF_USDA=4.706
NC_035088.1	80382991	.	G	A	.	.	MAF_USDA=7.377
NC_035088.1	80383002	.	G	C	.	.	MAF_USDA=12.5
NC_035088.1	80383003	.	T	C	.	.	MAF_INRAE=15.833;MAF_USDA=7.059
NC_035088.1	80383004	.	ATTA	ATTT	.	.	MAF_USDA=10.417
NC_035088.1	80383027	.	C	A	.	.	MAF_USDA=1.639
NC_035088.1	80383031	.	T	C	.	.	MAF_USDA=1.639
NC_035088.1	80383045	.	G	A	.	.	MAF_INRAE=43.671;MAF_USDA=32.353
NC_035088.1	80383047	.	A	G	.	.	MAF_USDA=1.639
NC_035088.1	80383049	.	A	C	.	.	MAF_INRAE=48.333;MAF_USDA=35.882
NC_035088.1	80383054	.	T	C	.	.	MAF_INRAE=10.526;MAF_USDA=5.882
NC_035088.1	80383057	.	C	T	.	.	MAF_INRAE=23.333;MAF_USDA=20.0
NC_035088.1	80383062	.	A	G	.	.	MAF_INRAE=24.051;MAF_USDA=17.647
NC_035088.1	80383077	.	C	A	.	.	MAF_USDA=2.459
NC_035088.1	80383106	.	C	T	.	.	MAF_INRAE=16.667;MAF_USDA=37.5
NC_035088.1	80383148	.	C	G	.	.	MAF_USDA=3.279
NC_035088.1	80383153	.	G	T	.	.	MAF_INRAE=14.557;MAF_USDA=9.836
NC_035088.1	80383155	.	C	T	.	.	MAF_USDA=3.279
NC_035088.1	80383196	.	G	A	.	.	MAF_USDA=1.639
NC_035088.1	80383217	.	C	T	.	.	MAF_INRAE=8.861;MAF_USDA=3.279
NC_035088.1	80383227	.	A	G	.	.	MAF_INRAE=8.861;MAF_USDA=3.279
NC_035088.1	80383253	.	G	A	.	.	MAF_INRAE=16.456;MAF_USDA=10.0
NC_035088.1	80383277	.	C	T	.	.	MAF_INRAE=22.152;MAF_USDA=14.118
NC_035088.1	80383292	.	C	T	.	.	MAF_INRAE=39.873;MAF_USDA=46.471
NC_035088.1	80383306	.	G	A	.	.	MAF_INRAE=5.0
NC_035088.1	80383328	.	C	T	.	.	MAF_INRAE=39.873;MAF_USDA=45.882
NC_035088.1	80383347	.	C	A	.	.	MAF_INRAE=22.152;MAF_USDA=14.706
NC_035088.1	80383364	.	TGTGCATGGGGACATTGCCAAGG	TGTGCATGGGGACATTGCCAAGC	.	.	MAF_USDA=12.5
NC_035088.1	80383385	.	G	C	.	.	MAF_INRAE=1.667
NC_035088.1	80383386	.	G	C	.	.	MAF_INRAE=15.823
NC_035088.1	80383435	.	A	G	.	.	MAF_INRAE=31.013;MAF_USDA=19.412
NC_035088.1	80383480	.	C	T	.	.	MAF_USDA=1.639
NC_035088.1	80383496	.	A	G	.	.	MAF_USDA=2.459
NC_035088.1	80383499	.	G	A	.	.	MAF_USDA=1.639
NC_035088.1	80383516	.	T	C	.	.	MAF_INRAE=14.557;MAF_USDA=14.118
NC_035088.1	80383552	.	T	C	.	.	MAF_INRAE=14.557;MAF_USDA=14.118
NC_035088.1	80383580	.	G	T	.	.	MAF_USDA=10.588
NC_035088.1	80383627	.	C	T	.	.	MAF_USDA=1.639
NC_035088.1	80383663	.	G	T	.	.	MAF_INRAE=27.5;MAF_USDA=8.333
NC_035088.1	80383714	.	C	T	.	.	MAF_INRAE=30.38;MAF_USDA=19.412
NC_035088.1	80383715	.	A	G	.	.	MAF_INRAE=28.333;MAF_USDA=19.412
NC_035088.1	80383761	.	C	G	.	.	MAF_INRAE=13.291;MAF_USDA=6.25
NC_035088.1	80383814	.	C	A	.	.	MAF_USDA=1.639
NC_035088.1	80383843	.	A	T	.	.	MAF_INRAE=31.013;MAF_USDA=19.412
NC_035088.1	80383858	.	G	A	.	.	MAF_INRAE=45.57;MAF_USDA=32.353
NC_035088.1	80383967	.	G	A	.	.	MAF_INRAE=14.557;MAF_USDA=14.706
NC_035088.1	80384004	.	G	T	.	.	MAF_USDA=4.918
NC_035088.1	80384026	.	T	G	.	.	MAF_INRAE=14.557;MAF_USDA=14.706
NC_035088.1	80384030	.	T	C	.	.	MAF_INRAE=15.833;MAF_USDA=14.706
NC_035088.1	80384038	.	G	A	.	.	MAF_USDA=2.459
NC_035088.1	80384046	.	G	A	.	.	MAF_USDA=2.459
NC_035088.1	80384101	.	G	A	.	.	MAF_INRAE=11.667;MAF_USDA=14.706
NC_035088.1	80384151	.	C	T	.	.	MAF_INRAE=14.557;MAF_USDA=6.25
NC_035088.1	80384161	.	T	G	.	.	MAF_USDA=1.639
NC_035088.1	80384298	.	A	G	.	.	MAF_INRAE=30.38;MAF_USDA=19.412
NC_035088.1	80384318	.	T	G	.	.	MAF_USDA=11.176
NC_035088.1	80384339	.	A	G	.	.	MAF_USDA=4.098
NC_035088.1	80384368	.	C	T	.	.	MAF_USDA=4.118
NC_035088.1	80384387	.	T	G	.	.	MAF_USDA=3.279
NC_035088.1	80384399	.	G	C	.	.	MAF_INRAE=10.526
NC_035088.1	80384439	.	T	C	.	.	MAF_INRAE=13.924;MAF_USDA=14.118
NC_035088.1	80384448	.	G	A	.	.	MAF_INRAE=4.43;MAF_USDA=13.529
NC_035088.1	80384452	.	T	G	.	.	MAF_INRAE=5.263;MAF_USDA=4.167
NC_035088.1	80384468	.	T	C	.	.	MAF_USDA=3.279
NC_035088.1	80384469	.	G	A	.	.	MAF_USDA=1.639
NC_035088.1	80384473	.	C	T	.	.	MAF_INRAE=31.013;MAF_USDA=18.824
NC_035088.1	80384544	.	T	A	.	.	MAF_USDA=3.279
NC_035088.1	80384549	.	G	A	.	.	MAF_INRAE=14.557;MAF_USDA=15.294
NC_035088.1	80384620	.	T	A	.	.	MAF_INRAE=31.013;MAF_USDA=19.412
NC_035088.1	80384633	.	A	T	.	.	MAF_USDA=11.765
NC_035088.1	80384659	.	A	G	.	.	MAF_INRAE=1.667;MAF_USDA=2.941
NC_035088.1	80384660	.	C	T	.	.	MAF_INRAE=31.013;MAF_USDA=32.353
NC_035088.1	80384687	.	A	T	.	.	MAF_INRAE=43.333;MAF_USDA=35.294
NC_035088.1	80384715	.	A	C	.	.	MAF_INRAE=31.013;MAF_USDA=19.412
NC_035088.1	80384752	.	G	C	.	.	MAF_INRAE=31.013;MAF_USDA=21.176
NC_035088.1	80384785	.	A	C	.	.	MAF_INRAE=31.013;MAF_USDA=19.412
NC_035088.1	80384790	.	T	G	.	.	MAF_INRAE=18.987;MAF_USDA=2.5
NC_035088.1	80384814	.	G	T	.	.	MAF_INRAE=26.582;MAF_USDA=8.824
NC_035088.1	80384825	.	G	A	.	.	MAF_INRAE=36.842;MAF_USDA=20.588
NC_035088.1	80384831	.	C	T	.	.	MAF_INRAE=5.0
NC_035088.1	80384943	.	C	T	.	.	MAF_INRAE=10.526;MAF_USDA=5.882
NC_035088.1	80384970	.	C	T	.	.	MAF_INRAE=10.526;MAF_USDA=6.25
NC_035088.1	80384992	.	T	C	.	.	MAF_INRAE=14.557;MAF_USDA=15.882
NC_035088.1	80385088	.	A	G	.	.	MAF_INRAE=15.19;MAF_USDA=12.353
NC_035088.1	80385142	.	G	C	.	.	MAF_USDA=1.639
NC_035088.1	80385209	.	G	T	.	.	MAF_USDA=12.295
NC_035088.1	80385215	.	C	G	.	.	MAF_USDA=13.115
NC_035088.1	80385227	.	G	A	.	.	MAF_INRAE=25.316;MAF_USDA=25.882
NC_035088.1	80385262	.	T	A	.	.	MAF_INRAE=5.833
NC_035088.1	80385268	.	C	A	.	.	MAF_INRAE=5.833
NC_035088.1	80385288	.	G	C	.	.	MAF_INRAE=6.667
NC_035088.1	80385289	.	T	C	.	.	MAF_INRAE=6.667
NC_035088.1	80385293	.	A	T	.	.	MAF_INRAE=5.833
NC_035088.1	80385307	.	C	T	.	.	MAF_INRAE=1.667;MAF_USDA=2.353
NC_035088.1	80385324	.	T	C	.	.	MAF_INRAE=1.667
NC_035088.1	80385368	.	G	A	.	.	MAF_USDA=3.279
NC_035088.1	80385401	.	A	T	.	.	MAF_INRAE=20.833;MAF_USDA=47.917
NC_035088.1	80385404	.	G	C	.	.	MAF_INRAE=5.833;MAF_USDA=43.75
NC_035088.1	80385405	.	C	T	.	.	MAF_INRAE=5.833;MAF_USDA=43.75
NC_035088.1	80385488	.	G	C	.	.	MAF_INRAE=8.861;MAF_USDA=7.377
NC_035088.1	80385613	.	T	C	.	.	MAF_INRAE=18.987
NC_035088.1	80385792	.	A	G	.	.	MAF_USDA=8.197
NC_035088.1	80385939	.	T	C	.	.	MAF_INRAE=15.833
NC_035088.1	80385940	.	G	T	.	.	MAF_INRAE=15.833
NC_035088.1	80385953	.	G	A	.	.	MAF_USDA=1.639
NC_035088.1	80385988	.	T	A	.	.	MAF_USDA=1.639
NC_035088.1	80385996	.	T	G	.	.	MAF_INRAE=5.0;MAF_USDA=15.294
NC_035088.1	80386010	.	G	T	.	.	MAF_USDA=1.639
NC_035088.1	80386016	.	T	C	.	.	MAF_INRAE=7.5;MAF_USDA=12.5
NC_035088.1	80386017	.	T	G	.	.	MAF_USDA=6.25
NC_035088.1	80386021	.	C	A	.	.	MAF_USDA=1.639
NC_035088.1	80386131	.	C	T	.	.	MAF_INRAE=4.43;MAF_USDA=10.0
NC_035088.1	80386142	.	A	G	.	.	MAF_INRAE=11.667;MAF_USDA=14.118
NC_035088.1	80386191	.	T	G	.	.	MAF_USDA=3.279
NC_035088.1	80386194	.	C	T	.	.	MAF_INRAE=22.152;MAF_USDA=15.294
NC_035088.1	80386195	.	G	A	.	.	MAF_USDA=4.098
NC_035088.1	80386222	.	T	C	.	.	MAF_USDA=2.459
NC_035088.1	80386290	.	G	A	.	.	MAF_INRAE=12.025;MAF_USDA=1.639
NC_035088.1	80386345	.	C	A	.	.	MAF_INRAE=22.152;MAF_USDA=14.706
NC_035088.1	80386348	.	G	C	.	.	MAF_USDA=2.459
NC_035088.1	80386353	.	A	T	.	.	MAF_INRAE=14.557;MAF_USDA=27.059
NC_035088.1	80386388	.	A	C	.	.	MAF_INRAE=22.785;MAF_USDA=14.706
NC_035088.1	80386408	.	G	A	.	.	MAF_INRAE=11.667;MAF_USDA=18.235
NC_035088.1	80386467	.	C	T	.	.	MAF_INRAE=11.667;MAF_USDA=14.118
NC_035088.1	80386486	.	C	T	.	.	MAF_INRAE=41.772;MAF_USDA=22.941
NC_035088.1	80386497	.	G	A	.	.	MAF_INRAE=34.81;MAF_USDA=32.941
NC_035088.1	80386499	.	G	A	.	.	MAF_INRAE=2.5;MAF_USDA=1.639
NC_035088.1	80386511	.	A	G	.	.	MAF_INRAE=11.667;MAF_USDA=17.059
NC_035088.1	80386522	.	A	C	.	.	MAF_INRAE=15.19;MAF_USDA=26.471
NC_035088.1	80386523	.	A	C	.	.	MAF_INRAE=16.667;MAF_USDA=26.471
NC_035088.1	80386552	.	G	T	.	.	MAF_USDA=40.0
NC_035088.1	80386553	.	T	A	.	.	MAF_USDA=40.0
NC_035088.1	80386554	.	T	G	.	.	MAF_USDA=40.0
NC_035088.1	80386567	.	A	T	.	.	MAF_INRAE=4.43;MAF_USDA=15.882
NC_035088.1	80386600	.	A	C	.	.	MAF_USDA=2.459
NC_035088.1	80386636	.	T	G	.	.	MAF_INRAE=33.544;MAF_USDA=33.529
NC_035088.1	80386683	.	T	C	.	.	MAF_INRAE=34.177;MAF_USDA=33.529
NC_035088.1	80386688	.	C	T	.	.	MAF_INRAE=11.667;MAF_USDA=16.471
NC_035088.1	80386703	.	G	A	.	.	MAF_INRAE=15.19;MAF_USDA=26.471
NC_035088.1	80386772	.	C	A	.	.	MAF_USDA=5.738
NC_035088.1	80386806	.	T	C	.	.	MAF_USDA=15.294
NC_035088.1	80386851	.	A	G	.	.	MAF_USDA=3.614
NC_035088.1	80386884	.	G	T	.	.	MAF_USDA=3.333
NC_035088.1	80386898	.	C	A	.	.	MAF_USDA=2.5
NC_035088.1	80386902	.	C	T	.	.	MAF_INRAE=25.949;MAF_USDA=19.88
NC_035088.1	80386924	.	A	G	.	.	MAF_USDA=3.333
NC_035088.1	80386946	.	A	G	.	.	MAF_INRAE=48.101;MAF_USDA=48.193
NC_035088.1	80386963	.	A	T	.	.	MAF_INRAE=16.456;MAF_USDA=28.916
NC_035088.1	80387106	.	A	C	.	.	MAF_INRAE=4.43;MAF_USDA=22.289
NC_035088.1	80387170	.	A	C	.	.	MAF_INRAE=2.5
NC_035088.1	80387173	.	C	A	.	.	MAF_INRAE=2.5
NC_035088.1	80387191	.	A	T	.	.	MAF_USDA=3.279
NC_035088.1	80387219	.	A	T	.	.	MAF_INRAE=2.5
NC_035088.1	80387274	.	T	C	.	.	MAF_INRAE=7.5;MAF_USDA=14.458
NC_035088.1	80387279	.	A	C	.	.	MAF_INRAE=4.43;MAF_USDA=11.446
NC_035088.1	80387282	.	C	A	.	.	MAF_INRAE=5.833
NC_035088.1	80387283	.	C	G	.	.	MAF_INRAE=7.5;MAF_USDA=11.667
NC_035088.1	80387285	.	G	T	.	.	MAF_INRAE=2.5;MAF_USDA=9.036
NC_035088.1	80387288	.	G	T	.	.	MAF_USDA=26.087
NC_035088.1	80387291	.	G	C	.	.	MAF_INRAE=7.5;MAF_USDA=13.253
NC_035088.1	80387308	.	T	C	.	.	MAF_USDA=11.905
NC_035088.1	80387313	.	A	T	.	.	MAF_USDA=9.524
NC_035088.1	80387315	.	T	A	.	.	MAF_INRAE=8.333;MAF_USDA=9.524
NC_035088.1	80387319	.	A	T	.	.	MAF_INRAE=7.5;MAF_USDA=11.905
NC_035088.1	80387326	.	A	T	.	.	MAF_INRAE=6.667;MAF_USDA=16.071
NC_035088.1	80387327	.	T	G	.	.	MAF_INRAE=3.333;MAF_USDA=6.25
NC_035088.1	80387358	.	G	A	.	.	MAF_USDA=10.119
NC_035088.1	80387386	.	A	T	.	.	MAF_INRAE=18.333;MAF_USDA=22.024
NC_035088.1	80387425	.	G	A	.	.	MAF_INRAE=22.5;MAF_USDA=29.167
NC_035088.1	80387502	.	C	A	.	.	MAF_USDA=22.561
NC_035088.1	80387532	.	A	G	.	.	MAF_USDA=2.542
NC_035088.1	80387536	.	T	A	.	.	MAF_USDA=12.651
NC_035088.1	80387554	.	A	G	.	.	MAF_INRAE=7.895;MAF_USDA=27.711
NC_035088.1	80387605	.	A	G	.	.	MAF_USDA=14.583
NC_035088.1	80387611	.	A	G	.	.	MAF_USDA=5.0
NC_035088.1	80387667	.	C	T	.	.	MAF_USDA=4.762
NC_035088.1	80387690	.	A	C	.	.	MAF_INRAE=15.833;MAF_USDA=5.952
NC_035088.1	80387702	.	A	G	.	.	MAF_INRAE=26.667;MAF_USDA=14.286
NC_035088.1	80387711	.	C	A	.	.	MAF_INRAE=25.0;MAF_USDA=14.286
NC_035088.1	80387712	.	G	A	.	.	MAF_INRAE=1.667;MAF_USDA=7.143
NC_035088.1	80387713	.	A	G	.	.	MAF_INRAE=33.333;MAF_USDA=43.452
NC_035088.1	80387732	.	G	A	.	.	MAF_INRAE=37.342;MAF_USDA=40.476
NC_035088.1	80387743	.	T	G	.	.	MAF_INRAE=37.975;MAF_USDA=41.566
NC_035088.1	80387774	.	A	C	.	.	MAF_INRAE=43.671;MAF_USDA=45.181
NC_035088.1	80387785	.	C	T	.	.	MAF_INRAE=3.165;MAF_USDA=2.5
NC_035088.1	80387826	.	G	A	.	.	MAF_INRAE=31.579;MAF_USDA=46.429
NC_035088.1	80387837	.	A	G	.	.	MAF_INRAE=43.671;MAF_USDA=42.262
NC_035088.1	80387856	.	A	G	.	.	MAF_INRAE=48.333;MAF_USDA=47.619
NC_035088.1	80387882	.	T	A	.	.	MAF_INRAE=38.608;MAF_USDA=42.857
NC_035088.1	80387883	.	A	T	.	.	MAF_INRAE=3.333;MAF_USDA=5.0
NC_035088.1	80387900	.	C	T	.	.	MAF_INRAE=23.333;MAF_USDA=11.31
NC_035088.1	80387912	.	A	C	.	.	MAF_INRAE=20.833
NC_035088.1	80387913	.	G	A	.	.	MAF_INRAE=3.333
NC_035088.1	80387917	.	C	T	.	.	MAF_INRAE=21.667;MAF_USDA=10.417
NC_035088.1	80387930	.	A	C	.	.	MAF_INRAE=19.167;MAF_USDA=4.918
NC_035088.1	80387989	.	G	A	.	.	MAF_USDA=5.294
NC_035088.1	80388006	.	A	G	.	.	MAF_INRAE=8.333;MAF_USDA=4.918
NC_035088.1	80388012	.	G	A	.	.	MAF_USDA=5.882
NC_035088.1	80388014	.	G	A	.	.	MAF_INRAE=22.152;MAF_USDA=17.059
NC_035088.1	80388015	.	A	T	.	.	MAF_INRAE=7.5
NC_035088.1	80388036	.	T	C	.	.	MAF_INRAE=38.608;MAF_USDA=38.235
NC_035088.1	80388040	.	A	T	.	.	MAF_INRAE=1.667
NC_035088.1	80388041	.	G	T	.	.	MAF_INRAE=38.608;MAF_USDA=37.647
NC_035088.1	80388054	.	T	C	.	.	MAF_INRAE=41.139;MAF_USDA=44.706
NC_035088.1	80388056	.	G	A	.	.	MAF_INRAE=40.833;MAF_USDA=38.235
NC_035088.1	80388064	.	C	A	.	.	MAF_INRAE=8.861;MAF_USDA=15.294
NC_035088.1	80388148	.	C	T	.	.	MAF_INRAE=38.608;MAF_USDA=38.235
NC_035088.1	80388164	.	G	A	.	.	MAF_INRAE=38.608;MAF_USDA=38.824
NC_035088.1	80388175	.	C	A	.	.	MAF_USDA=38.824
NC_035088.1	80388198	.	T	C	.	.	MAF_INRAE=4.43;MAF_USDA=15.882
NC_035088.1	80388278	.	T	C	.	.	MAF_INRAE=14.557;MAF_USDA=8.824
NC_035088.1	80388327	.	C	A	.	.	MAF_USDA=1.639
NC_035088.1	80388363	.	A	G	.	.	MAF_USDA=2.459
NC_035088.1	80388389	.	G	T	.	.	MAF_USDA=4.098
NC_035088.1	80388408	.	G	A	.	.	MAF_USDA=38.824
NC_035088.1	80388422	.	G	T	.	.	MAF_USDA=37.647
NC_035088.1	80388441	.	C	A	.	.	MAF_USDA=4.918
NC_035088.1	80388448	.	T	C	.	.	MAF_USDA=35.294
NC_035088.1	80388463	.	A	T	.	.	MAF_USDA=34.706
NC_035088.1	80388473	.	T	A	.	.	MAF_USDA=5.085
NC_035088.1	80389186	.	G	A	.	.	MAF_USDA=6.25
NC_035088.1	80389295	.	C	T	.	.	MAF_USDA=3.333
NC_035088.1	80389340	.	G	T	.	.	MAF_INRAE=14.557;MAF_USDA=3.529
NC_035088.1	80389343	.	C	T	.	.	MAF_USDA=4.167
NC_035088.1	80389355	.	G	A	.	.	MAF_USDA=4.167
NC_035088.1	80389364	.	G	T	.	.	MAF_INRAE=22.785;MAF_USDA=8.333
NC_035088.1	80389365	.	T	G	.	.	MAF_INRAE=36.076;MAF_USDA=25.0
NC_035088.1	80389413	.	G	A	.	.	MAF_INRAE=5.0
NC_035088.1	80389535	.	A	C	.	.	MAF_INRAE=28.481;MAF_USDA=10.0
NC_035088.1	80389562	.	T	G	.	.	MAF_INRAE=11.667;MAF_USDA=12.941
NC_035088.1	80389583	.	C	T	.	.	MAF_USDA=14.706
NC_035088.1	80389584	.	G	A	.	.	MAF_INRAE=4.43;MAF_USDA=11.176
NC_035088.1	80389586	.	T	G	.	.	MAF_INRAE=11.667
NC_035088.1	80389587	.	T	C	.	.	MAF_INRAE=15.789;MAF_USDA=21.765
NC_035088.1	80389603	.	C	T	.	.	MAF_INRAE=3.797;MAF_USDA=11.765
NC_035088.1	80389604	.	G	A	.	.	MAF_INRAE=17.5;MAF_USDA=23.529
NC_035088.1	80389606	.	T	C	.	.	MAF_INRAE=13.333;MAF_USDA=10.588
NC_035088.1	80389621	.	T	G	.	.	MAF_INRAE=4.167;MAF_USDA=7.059
NC_035088.1	80389630	.	C	G	.	.	MAF_INRAE=24.167
NC_035088.1	80389631	.	T	C	.	.	MAF_INRAE=16.667
NC_035088.1	80389636	.	G	A	.	.	MAF_INRAE=17.5
NC_035088.1	80389670	.	C	A	.	.	MAF_INRAE=7.5
NC_035088.1	80389673	.	A	G	.	.	MAF_INRAE=25.833
NC_035088.1	80389676	.	A	G	.	.	MAF_INRAE=8.333;MAF_USDA=9.016
NC_035088.1	80389694	.	C	A	.	.	MAF_INRAE=7.595;MAF_USDA=1.639
NC_035088.1	80389715	.	C	G	.	.	MAF_INRAE=7.5
NC_035088.1	80389730	.	C	T	.	.	MAF_INRAE=26.667
NC_035088.1	80389739	.	C	T	.	.	MAF_INRAE=2.532;MAF_USDA=3.279
NC_035088.1	80389749	.	T	A	.	.	MAF_INRAE=27.5
NC_035088.1	80389753	.	C	T	.	.	MAF_INRAE=9.167
NC_035088.1	80389769	.	A	G	.	.	MAF_INRAE=23.333
NC_035088.1	80389775	.	C	T	.	.	MAF_INRAE=4.167
NC_035088.1	80389776	.	C	T	.	.	MAF_USDA=1.639
NC_035088.1	80389777	.	C	T	.	.	MAF_INRAE=10.833
NC_035088.1	80389796	.	C	T	.	.	MAF_INRAE=7.5;MAF_USDA=9.836
NC_035088.1	80389797	.	A	G	.	.	MAF_INRAE=18.333
NC_035088.1	80389801	.	C	T	.	.	MAF_INRAE=7.5
NC_035088.1	80389810	.	G	C	.	.	MAF_INRAE=5.833
NC_035088.1	80389820	.	T	A	.	.	MAF_INRAE=5.833
NC_035088.1	80389841	.	A	G	.	.	MAF_INRAE=5.0
NC_035088.1	80389853	.	T	C	.	.	MAF_INRAE=3.333
NC_035088.1	80389918	.	G	A	.	.	MAF_USDA=12.5
NC_035088.1	80389927	.	G	A	.	.	MAF_USDA=14.583
NC_035088.1	80389954	.	C	T	.	.	MAF_INRAE=5.833;MAF_USDA=12.5
NC_035088.1	80389983	.	G	A	.	.	MAF_INRAE=6.667
NC_035088.1	80389987	.	C	A	.	.	MAF_INRAE=13.333
NC_035088.1	80389989	.	G	A	.	.	MAF_INRAE=2.632;MAF_USDA=4.167
NC_035088.1	80390014	.	G	T	.	.	MAF_USDA=1.639
NC_035088.1	80390015	.	T	C	.	.	MAF_INRAE=20.833
NC_035088.1	80390023	.	A	C	.	.	MAF_INRAE=15.0
NC_035088.1	80390025	.	T	G	.	.	MAF_USDA=13.529
NC_035088.1	80390034	.	A	G	.	.	MAF_INRAE=23.333
NC_035088.1	80390043	.	T	A	.	.	MAF_USDA=24.706
NC_035088.1	80390045	.	C	A	.	.	MAF_USDA=6.557
NC_035088.1	80390046	.	C	T	.	.	MAF_INRAE=20.0
NC_035088.1	80390050	.	C	G	.	.	MAF_INRAE=19.167
NC_035088.1	80390058	.	G	T	.	.	MAF_USDA=2.459
NC_035088.1	80390063	.	C	A	.	.	MAF_INRAE=15.833
NC_035088.1	80390064	.	A	C	.	.	MAF_INRAE=49.167
NC_035088.1	80390070	.	G	T	.	.	MAF_INRAE=2.5
NC_035088.1	80390080	.	G	A	.	.	MAF_USDA=16.667
NC_035088.1	80390082	.	G	A	.	.	MAF_INRAE=8.333
NC_035088.1	80390093	.	G	A	.	.	MAF_USDA=5.294
NC_035088.1	80390102	.	G	C	.	.	MAF_INRAE=12.5
NC_035088.1	80390103	.	A	G	.	.	MAF_USDA=3.279
NC_035088.1	80390106	.	A	T	.	.	MAF_INRAE=4.167
NC_035088.1	80390109	.	A	G	.	.	MAF_USDA=9.412
NC_035088.1	80390114	.	G	A	.	.	MAF_INRAE=6.667
NC_035088.1	80390119	.	A	G	.	.	MAF_INRAE=6.667;MAF_USDA=6.557
NC_035088.1	80390120	.	C	A	.	.	MAF_INRAE=6.667;MAF_USDA=6.557
NC_035088.1	80390132	.	A	C	.	.	MAF_USDA=8.824
NC_035088.1	80390133	.	A	G	.	.	MAF_INRAE=2.5
NC_035088.1	80390141	.	C	T	.	.	MAF_INRAE=1.667
NC_035088.1	80390142	.	A	C	.	.	MAF_USDA=4.167
NC_035088.1	80390162	.	T	A	.	.	MAF_INRAE=13.333;MAF_USDA=2.941
NC_035088.1	80390169	.	C	A	.	.	MAF_INRAE=13.291;MAF_USDA=3.529
NC_035088.1	80390174	.	G	A	.	.	MAF_USDA=4.706
NC_035088.1	80390252	.	C	G	.	.	MAF_INRAE=38.608;MAF_USDA=37.647
NC_035088.1	80390255	.	T	A	.	.	MAF_INRAE=40.833;MAF_USDA=37.647
NC_035088.1	80390274	.	C	T	.	.	MAF_INRAE=11.667;MAF_USDA=14.706
NC_035088.1	80390280	.	A	T	.	.	MAF_INRAE=27.215;MAF_USDA=39.412
NC_035088.1	80390384	.	G	A	.	.	MAF_USDA=1.765
NC_035088.1	80390387	.	A	C	.	.	MAF_INRAE=39.241;MAF_USDA=41.765
NC_035088.1	80390461	.	C	A	.	.	MAF_INRAE=46.203;MAF_USDA=39.412
NC_035088.1	80390475	.	T	C	.	.	MAF_USDA=5.738
NC_035088.1	80390478	.	T	C	.	.	MAF_INRAE=40.506;MAF_USDA=50.0
NC_035088.1	80390508	.	G	T	.	.	MAF_INRAE=39.241;MAF_USDA=42.353
NC_035088.1	80390577	.	C	T	.	.	MAF_INRAE=1.667;MAF_USDA=3.529
NC_035088.1	80390579	.	A	T	.	.	MAF_INRAE=5.263;MAF_USDA=3.279
NC_035088.1	80390581	.	A	T	.	.	MAF_USDA=2.941
NC_035088.1	80390600	.	T	A	.	.	MAF_INRAE=31.013;MAF_USDA=22.941
NC_035088.1	80390666	.	G	A	.	.	MAF_INRAE=25.949;MAF_USDA=40.0
NC_035088.1	80390686	.	C	A	.	.	MAF_USDA=1.639
NC_035088.1	80390687	.	A	T	.	.	MAF_USDA=1.639
NC_035088.1	80390707	.	G	T	.	.	MAF_INRAE=3.165;MAF_USDA=3.279
NC_035088.1	80390777	.	T	G	.	.	MAF_INRAE=26.582;MAF_USDA=31.765
NC_035088.1	80390782	.	G	T	.	.	MAF_USDA=1.639
NC_035088.1	80390810	.	A	G	.	.	MAF_INRAE=15.823;MAF_USDA=17.059
NC_035088.1	80390855	.	C	T	.	.	MAF_USDA=1.639
NC_035088.1	80390884	.	A	T	.	.	MAF_INRAE=11.667;MAF_USDA=12.353
NC_035088.1	80390940	.	T	A	.	.	MAF_USDA=4.167
NC_035088.1	80390987	.	G	C	.	.	MAF_INRAE=5.0;MAF_USDA=19.412
NC_035088.1	80390996	.	T	G	.	.	MAF_INRAE=29.114;MAF_USDA=8.824
NC_035088.1	80391005	.	C	T	.	.	MAF_INRAE=31.013;MAF_USDA=42.353
NC_035088.1	80391014	.	C	A	.	.	MAF_USDA=4.918
NC_035088.1	80391035	.	T	A	.	.	MAF_USDA=5.738
NC_035088.1	80391095	.	C	G	.	.	MAF_INRAE=15.823;MAF_USDA=20.0
NC_035088.1	80391189	.	A	G	.	.	MAF_USDA=1.639
NC_035088.1	80391206	.	T	C	.	.	MAF_USDA=20.0
NC_035088.1	80391219	.	G	A	.	.	MAF_USDA=2.5
NC_035088.1	80391234	.	T	G	.	.	MAF_USDA=2.5
NC_035088.1	80391336	.	C	G	.	.	MAF_INRAE=24.684;MAF_USDA=37.647
NC_035088.1	80391360	.	T	G	.	.	MAF_INRAE=15.823;MAF_USDA=21.765
NC_035088.1	80391375	.	C	T	.	.	MAF_USDA=1.639
NC_035088.1	80391641	.	A	G	.	.	MAF_INRAE=48.101;MAF_USDA=27.059
NC_035088.1	80391664	.	A	G	.	.	MAF_INRAE=15.823;MAF_USDA=7.647
NC_035088.1	80391738	.	C	A	.	.	MAF_INRAE=15.789;MAF_USDA=7.647
NC_035088.1	80391824	.	T	G	.	.	MAF_INRAE=11.667;MAF_USDA=15.294
NC_035088.1	80391841	.	A	G	.	.	MAF_INRAE=4.43;MAF_USDA=8.824
NC_035088.1	80391862	.	G	T	.	.	MAF_INRAE=15.823;MAF_USDA=21.176
NC_035088.1	80391898	.	C	T	.	.	MAF_INRAE=15.823;MAF_USDA=21.176
NC_035088.1	80391922	.	T	C	.	.	MAF_INRAE=24.051;MAF_USDA=20.588
NC_035088.1	80391945	.	C	A	.	.	MAF_USDA=2.459
NC_035088.1	80391989	.	A	G	.	.	MAF_USDA=2.459
NC_035088.1	80392011	.	G	T	.	.	MAF_USDA=1.639
NC_035088.1	80392017	.	A	C	.	.	MAF_USDA=7.143
NC_035088.1	80392048	.	C	T	.	.	MAF_USDA=9.836
NC_035088.1	80392102	.	A	G	.	.	MAF_INRAE=12.025;MAF_USDA=26.471
NC_035088.1	80392200	.	T	A	.	.	MAF_INRAE=11.392;MAF_USDA=22.941
NC_035088.1	80392263	.	G	T	.	.	MAF_USDA=8.824
NC_035088.1	80392337	.	C	A	.	.	MAF_USDA=8.235
NC_035088.1	80392350	.	T	C	.	.	MAF_INRAE=5.263;MAF_USDA=2.941
NC_035088.1	80392612	.	G	T	.	.	MAF_USDA=50.0
NC_035088.1	80392627	.	T	C	.	.	MAF_USDA=8.333
NC_035088.1	80392708	.	A	T	.	.	MAF_USDA=46.471
NC_035088.1	80392763	.	T	C	.	.	MAF_INRAE=21.053;MAF_USDA=41.176
NC_035088.1	80392788	.	A	C	.	.	MAF_INRAE=15.789;MAF_USDA=50.0
NC_035088.1	80392803	.	G	A	.	.	MAF_USDA=9.836
NC_035088.1	80392813	.	A	G	.	.	MAF_USDA=3.279
NC_035088.1	80392842	.	T	A	.	.	MAF_USDA=2.459
NC_035088.1	80392882	.	A	G	.	.	MAF_INRAE=46.835;MAF_USDA=22.619
NC_035088.1	80392901	.	A	G	.	.	MAF_INRAE=21.519;MAF_USDA=12.5
NC_035088.1	80392983	.	A	C	.	.	MAF_INRAE=30.38;MAF_USDA=11.31
NC_035088.1	80393003	.	T	C	.	.	MAF_INRAE=8.861;MAF_USDA=4.167
NC_035088.1	80393009	.	G	A	.	.	MAF_USDA=1.639
NC_035088.1	80393073	.	G	A	.	.	MAF_USDA=1.667
NC_035088.1	80393078	.	C	G	.	.	MAF_USDA=2.5
NC_035088.1	80393169	.	C	T	.	.	MAF_USDA=18.75
NC_035088.1	80393182	.	T	C	.	.	MAF_USDA=33.333
NC_035088.1	80393929	.	G	A	.	.	MAF_USDA=2.459
NC_035088.1	80394033	.	G	T	.	.	MAF_USDA=8.333
NC_035088.1	80394061	.	C	T	.	.	MAF_USDA=5.882
NC_035088.1	80394087	.	G	A	.	.	MAF_USDA=3.279
NC_035088.1	80394119	.	G	A	.	.	MAF_INRAE=18.354;MAF_USDA=1.639
NC_035088.1	80394135	.	G	A	.	.	MAF_USDA=4.167
NC_035088.1	80394208	.	G	A	.	.	MAF_INRAE=29.747;MAF_USDA=27.647
NC_035088.1	80394264	.	G	A	.	.	MAF_USDA=3.333
NC_035088.1	80394287	.	T	C	.	.	MAF_USDA=4.167
NC_035088.1	80394300	.	T	G	.	.	MAF_INRAE=29.747;MAF_USDA=31.765
NC_035088.1	80394340	.	G	A	.	.	MAF_USDA=4.918
NC_035088.1	80394350	.	G	A	.	.	MAF_INRAE=5.263;MAF_USDA=4.167
NC_035088.1	80394412	.	T	G	.	.	MAF_INRAE=5.263;MAF_USDA=2.941
NC_035088.1	80394516	.	G	T	.	.	MAF_INRAE=46.203;MAF_USDA=34.118
NC_035088.1	80394533	.	C	T	.	.	MAF_INRAE=6.962;MAF_USDA=3.279
NC_035088.1	80394540	.	A	G	.	.	MAF_USDA=20.588
NC_035088.1	80394556	.	G	C	.	.	MAF_USDA=1.639
NC_035088.1	80394576	.	G	A	.	.	MAF_USDA=20.0
NC_035088.1	80394631	.	A	T	.	.	MAF_INRAE=23.418;MAF_USDA=20.238
NC_035088.1	80394667	.	C	T	.	.	MAF_INRAE=12.025;MAF_USDA=3.279
NC_035088.1	80394668	.	G	A	.	.	MAF_INRAE=18.987;MAF_USDA=7.059
NC_035088.1	80394716	.	A	G	.	.	MAF_INRAE=26.582;MAF_USDA=27.647
NC_035088.1	80394721	.	T	C	.	.	MAF_INRAE=5.0;MAF_USDA=21.765
NC_035088.1	80394730	.	A	C	.	.	MAF_USDA=2.941
NC_035088.1	80394755	.	C	T	.	.	MAF_INRAE=3.165;MAF_USDA=3.279
NC_035088.1	80394756	.	A	C	.	.	MAF_INRAE=36.667;MAF_USDA=28.235
NC_035088.1	80394758	.	C	T	.	.	MAF_INRAE=36.667;MAF_USDA=27.647
NC_035088.1	80394767	.	A	G	.	.	MAF_INRAE=47.468;MAF_USDA=40.588
NC_035088.1	80394779	.	C	T	.	.	MAF_INRAE=46.203
NC_035088.1	80394780	.	A	G	.	.	MAF_INRAE=47.5;MAF_USDA=33.333
NC_035088.1	80394785	.	G	A	.	.	MAF_USDA=1.639
NC_035088.1	80394795	.	C	A	.	.	MAF_INRAE=11.392;MAF_USDA=3.279
NC_035088.1	80394847	.	G	T	.	.	MAF_INRAE=4.167
NC_035088.1	80394902	.	T	A	.	.	MAF_INRAE=30.38;MAF_USDA=27.647
NC_035088.1	80394903	.	C	T	.	.	MAF_INRAE=33.544;MAF_USDA=11.176
NC_035088.1	80395001	.	T	G	.	.	MAF_INRAE=30.38;MAF_USDA=27.381
NC_035088.1	80395005	.	T	C	.	.	MAF_INRAE=36.667;MAF_USDA=27.381
NC_035088.1	80395046	.	G	T	.	.	MAF_INRAE=1.667;MAF_USDA=3.571
NC_035088.1	80395125	.	C	T	.	.	MAF_INRAE=18.354;MAF_USDA=10.0
NC_035088.1	80395324	.	C	A	.	.	MAF_INRAE=10.833
NC_035088.1	80395412	.	T	A	.	.	MAF_USDA=8.333
NC_035088.1	80395420	.	G	A	.	.	MAF_INRAE=29.167;MAF_USDA=19.565
NC_035088.1	80395457	.	G	T	.	.	MAF_INRAE=5.263
NC_035088.1	80395677	.	T	G	.	.	MAF_USDA=43.373
NC_035088.1	80395691	.	A	T	.	.	MAF_USDA=10.417
NC_035088.1	80395693	.	C	A	.	.	MAF_USDA=40.964
NC_035088.1	80395722	.	A	T	.	.	MAF_USDA=27.711
NC_035088.1	80395745	.	G	A	.	.	MAF_USDA=2.941
NC_035088.1	80395812	.	G	A	.	.	MAF_INRAE=12.658;MAF_USDA=3.279
NC_035088.1	80395845	.	A	G	.	.	MAF_INRAE=24.051;MAF_USDA=27.647
NC_035088.1	80395850	.	G	T	.	.	MAF_INRAE=24.051;MAF_USDA=30.0
NC_035088.1	80395860	.	C	A	.	.	MAF_USDA=5.294
NC_035088.1	80395882	.	C	G	.	.	MAF_INRAE=30.38;MAF_USDA=29.762
NC_035088.1	80395919	.	G	A	.	.	MAF_INRAE=15.789;MAF_USDA=3.279
NC_035088.1	80395920	.	G	A	.	.	MAF_USDA=20.588
NC_035088.1	80395926	.	A	G	.	.	MAF_USDA=6.557
NC_035088.1	80395983	.	T	A	.	.	MAF_INRAE=36.842;MAF_USDA=40.0
NC_035088.1	80396019	.	A	T	.	.	MAF_INRAE=36.842;MAF_USDA=39.412
NC_035088.1	80396050	.	G	T	.	.	MAF_INRAE=36.842;MAF_USDA=38.824
NC_035088.1	80396101	.	G	A	.	.	MAF_INRAE=10.526;MAF_USDA=27.647
NC_035088.1	80396173	.	G	C	.	.	MAF_INRAE=10.526
NC_035088.1	80396231	.	C	A	.	.	MAF_USDA=5.294
NC_035088.1	80396244	.	T	G	.	.	MAF_USDA=3.529
NC_035088.1	80396245	.	T	G	.	.	MAF_INRAE=36.842;MAF_USDA=39.412
NC_035088.1	80396251	.	A	G	.	.	MAF_USDA=8.333
NC_035088.1	80396279	.	C	T	.	.	MAF_INRAE=3.797;MAF_USDA=11.176
NC_035088.1	80396280	.	G	C	.	.	MAF_INRAE=35.443;MAF_USDA=39.412
NC_035088.1	80396299	.	A	G	.	.	MAF_USDA=18.033
NC_035088.1	80396337	.	T	G	.	.	MAF_USDA=8.197
NC_035088.1	80396373	.	C	G	.	.	MAF_INRAE=24.051;MAF_USDA=42.353
NC_035088.1	80396399	.	C	T	.	.	MAF_INRAE=8.861;MAF_USDA=3.279
NC_035088.1	80396401	.	G	A	.	.	MAF_INRAE=1.667;MAF_USDA=3.529
NC_035088.1	80396416	.	C	T	.	.	MAF_INRAE=14.557;MAF_USDA=6.25
NC_035088.1	80396477	.	G	T	.	.	MAF_INRAE=30.38;MAF_USDA=27.059
NC_035088.1	80396478	.	G	T	.	.	MAF_INRAE=7.5;MAF_USDA=4.098
NC_035088.1	80396499	.	C	T	.	.	MAF_INRAE=24.051;MAF_USDA=31.765
NC_035088.1	80396553	.	G	A	.	.	MAF_INRAE=36.076;MAF_USDA=40.0
NC_035088.1	80396579	.	C	G	.	.	MAF_INRAE=10.833;MAF_USDA=6.471
NC_035088.1	80396635	.	G	T	.	.	MAF_INRAE=1.667;MAF_USDA=2.353
NC_035088.1	80396642	.	C	G	.	.	MAF_INRAE=23.418;MAF_USDA=18.235
NC_035088.1	80396643	.	T	C	.	.	MAF_INRAE=29.167;MAF_USDA=18.235
NC_035088.1	80396720	.	A	C	.	.	MAF_USDA=1.639
NC_035088.1	80396751	.	G	A	.	.	MAF_INRAE=14.167;MAF_USDA=6.25
NC_035088.1	80396787	.	G	C	.	.	MAF_USDA=2.941
NC_035088.1	80396804	.	G	T	.	.	MAF_INRAE=35.443;MAF_USDA=33.529
NC_035088.1	80396867	.	A	T	.	.	MAF_INRAE=31.013;MAF_USDA=26.471
NC_035088.1	80396869	.	C	T	.	.	MAF_INRAE=37.5;MAF_USDA=26.471
NC_035088.1	80396890	.	C	T	.	.	MAF_INRAE=33.544;MAF_USDA=11.176
NC_035088.1	80396936	.	C	T	.	.	MAF_USDA=10.0
NC_035088.1	80396949	.	T	C	.	.	MAF_INRAE=36.076;MAF_USDA=38.095
NC_035088.1	80396956	.	A	T	.	.	MAF_USDA=2.5
NC_035088.1	80397078	.	T	C	.	.	MAF_USDA=1.667
NC_035088.1	80397088	.	G	A	.	.	MAF_INRAE=6.962;MAF_USDA=3.333
NC_035088.1	80397250	.	A	G	.	.	MAF_INRAE=32.911;MAF_USDA=38.235
NC_035088.1	80397287	.	G	A	.	.	MAF_INRAE=24.051;MAF_USDA=14.706
NC_035088.1	80397316	.	C	T	.	.	MAF_USDA=7.377
NC_035088.1	80397323	.	C	A	.	.	MAF_INRAE=22.785;MAF_USDA=30.588
NC_035088.1	80397324	.	G	C	.	.	MAF_INRAE=36.076;MAF_USDA=39.412
NC_035088.1	80397339	.	T	A	.	.	MAF_INRAE=30.38;MAF_USDA=27.647
NC_035088.1	80397344	.	C	T	.	.	MAF_USDA=3.529
NC_035088.1	80397385	.	A	G	.	.	MAF_USDA=1.639
NC_035088.1	80397401	.	T	C	.	.	MAF_INRAE=36.076;MAF_USDA=40.0
NC_035088.1	80397443	.	C	T	.	.	MAF_INRAE=29.114;MAF_USDA=28.235
NC_035088.1	80397445	.	A	C	.	.	MAF_INRAE=36.667;MAF_USDA=39.412
NC_035088.1	80397584	.	T	A	.	.	MAF_INRAE=6.329;MAF_USDA=3.279
NC_035088.1	80397592	.	A	G	.	.	MAF_INRAE=37.342;MAF_USDA=37.647
NC_035088.1	80397661	.	C	T	.	.	MAF_USDA=16.667
NC_035088.1	80397680	.	G	A	.	.	MAF_INRAE=15.789
NC_035088.1	80397690	.	A	C	.	.	MAF_USDA=26.471
NC_035088.1	80397719	.	G	C	.	.	MAF_USDA=25.294
NC_035088.1	80397720	.	T	C	.	.	MAF_USDA=39.412
NC_035088.1	80397721	.	G	A	.	.	MAF_USDA=26.471
NC_035088.1	80397753	.	A	T	.	.	MAF_INRAE=3.797;MAF_USDA=1.639
NC_035088.1	80397756	.	T	G	.	.	MAF_USDA=26.471
NC_035088.1	80397778	.	T	C	.	.	MAF_USDA=2.459
NC_035088.1	80397804	.	C	T	.	.	MAF_USDA=5.357
NC_035088.1	80397869	.	C	T	.	.	MAF_USDA=34.524
NC_035088.1	80397882	.	A	C	.	.	MAF_USDA=8.333
NC_035088.1	80397885	.	G	A	.	.	MAF_USDA=8.333
NC_035088.1	80397983	.	G	A	.	.	MAF_INRAE=36.076;MAF_USDA=40.0
NC_035088.1	80398020	.	A	T	.	.	MAF_INRAE=30.38;MAF_USDA=28.235
NC_035088.1	80398033	.	A	G	.	.	MAF_USDA=20.492
NC_035088.1	80398159	.	C	A	.	.	MAF_INRAE=31.646;MAF_USDA=11.765
NC_035088.1	80398203	.	G	A	.	.	MAF_USDA=6.471
NC_035088.1	80398214	.	A	G	.	.	MAF_INRAE=5.263;MAF_USDA=4.167
NC_035088.1	80398219	.	C	T	.	.	MAF_INRAE=10.833;MAF_USDA=3.279
NC_035088.1	80398244	.	C	G	.	.	MAF_INRAE=2.532
NC_035088.1	80398247	.	C	A	.	.	MAF_INRAE=1.667
NC_035088.1	80398260	.	T	G	.	.	MAF_INRAE=34.177;MAF_USDA=43.75
NC_035088.1	80398264	.	A	C	.	.	MAF_INRAE=34.167;MAF_USDA=32.353
NC_035088.1	80398266	.	C	T	.	.	MAF_INRAE=34.167;MAF_USDA=30.588
NC_035088.1	80398296	.	G	A	.	.	MAF_USDA=4.918
NC_035088.1	80398330	.	T	G	.	.	MAF_INRAE=18.987;MAF_USDA=22.353
NC_035088.1	80398355	.	G	A	.	.	MAF_INRAE=18.987;MAF_USDA=7.647
NC_035088.1	80398356	.	T	G	.	.	MAF_USDA=2.459
NC_035088.1	80398368	.	G	A	.	.	MAF_INRAE=18.987;MAF_USDA=10.588
NC_035088.1	80398369	.	A	G	.	.	MAF_INRAE=5.263;MAF_USDA=2.941
NC_035088.1	80398416	.	C	A	.	.	MAF_INRAE=32.278;MAF_USDA=47.917
NC_035088.1	80398419	.	T	G	.	.	MAF_INRAE=13.333
NC_035088.1	80398491	.	T	C	.	.	MAF_USDA=1.765
NC_035088.1	80398517	.	C	T	.	.	MAF_USDA=21.176
NC_035088.1	80398546	.	A	T	.	.	MAF_INRAE=10.759;MAF_USDA=18.235
NC_035088.1	80398556	.	C	T	.	.	MAF_INRAE=6.329;MAF_USDA=1.639
NC_035088.1	80398561	.	C	G	.	.	MAF_USDA=1.639
NC_035088.1	80398589	.	A	C	.	.	MAF_INRAE=24.051;MAF_USDA=12.5
NC_035088.1	80398625	.	G	A	.	.	MAF_INRAE=24.051
NC_035088.1	80398632	.	A	T	.	.	MAF_USDA=5.294
NC_035088.1	80398644	.	T	A	.	.	MAF_USDA=1.639
NC_035088.1	80398667	.	G	C	.	.	MAF_INRAE=25.833;MAF_USDA=6.25
NC_035088.1	80398675	.	T	G	.	.	MAF_INRAE=5.263;MAF_USDA=2.353
NC_035088.1	80398678	.	A	G	.	.	MAF_USDA=5.738
NC_035088.1	80398679	.	T	A	.	.	MAF_USDA=2.083
NC_035088.1	80398688	.	T	G	.	.	MAF_USDA=1.639
NC_035088.1	80398704	.	G	A	.	.	MAF_USDA=1.639
NC_035088.1	80398734	.	T	C	.	.	MAF_USDA=18.75
NC_035088.1	80398763	.	A	T	.	.	MAF_USDA=1.695
NC_035088.1	80398775	.	A	C	.	.	MAF_USDA=3.279
NC_035088.1	80398812	.	T	G	.	.	MAF_INRAE=11.667;MAF_USDA=3.279
NC_035088.1	80398826	.	C	T	.	.	MAF_USDA=1.639
NC_035088.1	80398831	.	C	A	.	.	MAF_USDA=4.098
NC_035088.1	80398844	.	C	T	.	.	MAF_INRAE=32.911;MAF_USDA=45.882
NC_035088.1	80398854	.	A	T	.	.	MAF_USDA=2.459
NC_035088.1	80398934	.	C	A	.	.	MAF_USDA=4.706
NC_035088.1	80398940	.	T	A	.	.	MAF_USDA=5.294
NC_035088.1	80398965	.	C	A	.	.	MAF_INRAE=10.526;MAF_USDA=9.412
NC_035088.1	80398967	.	G	A	.	.	MAF_INRAE=5.263;MAF_USDA=13.529
NC_035088.1	80398986	.	C	A	.	.	MAF_USDA=4.098
NC_035088.1	80399003	.	G	A	.	.	MAF_USDA=1.639
NC_035088.1	80399004	.	C	A	.	.	MAF_INRAE=10.526
NC_035088.1	80399022	.	C	T	.	.	MAF_USDA=1.667
NC_035088.1	80399112	.	G	T	.	.	MAF_USDA=4.167
NC_035088.1	80401663	.	C	T	.	.	MAF_USDA=21.311
NC_035088.1	80401681	.	T	C	.	.	MAF_INRAE=11.667;MAF_USDA=13.529
NC_035088.1	80401690	.	G	A	.	.	MAF_INRAE=32.278;MAF_USDA=45.294
NC_035088.1	80401695	.	T	G	.	.	MAF_USDA=2.459
NC_035088.1	80401706	.	C	T	.	.	MAF_USDA=5.294
NC_035088.1	80401756	.	G	A	.	.	MAF_USDA=1.639
NC_035088.1	80401765	.	G	A	.	.	MAF_USDA=1.639
NC_035088.1	80401801	.	G	A	.	.	MAF_INRAE=32.278;MAF_USDA=45.882
NC_035088.1	80401860	.	G	A	.	.	MAF_INRAE=18.987;MAF_USDA=1.639
NC_035088.1	80401894	.	C	T	.	.	MAF_INRAE=38.608;MAF_USDA=38.235
NC_035088.1	80401923	.	A	C	.	.	MAF_USDA=1.639
NC_035088.1	80401924	.	A	C	.	.	MAF_USDA=1.639
NC_035088.1	80401953	.	G	T	.	.	MAF_USDA=2.459
NC_035088.1	80401983	.	G	A	.	.	MAF_INRAE=8.861;MAF_USDA=3.279
NC_035088.1	80402051	.	T	A	.	.	MAF_INRAE=38.608;MAF_USDA=38.235
NC_035088.1	80402145	.	T	C	.	.	MAF_USDA=1.639
NC_035088.1	80402164	.	A	G	.	.	MAF_USDA=22.941
NC_035088.1	80402215	.	C	A	.	.	MAF_USDA=4.098
NC_035088.1	80402240	.	T	G	.	.	MAF_INRAE=31.646;MAF_USDA=46.471
NC_035088.1	80402242	.	T	C	.	.	MAF_INRAE=33.333;MAF_USDA=45.882
NC_035088.1	80402279	.	C	T	.	.	MAF_INRAE=6.962;MAF_USDA=9.836
NC_035088.1	80402327	.	G	T	.	.	MAF_USDA=2.459
NC_035088.1	80402426	.	C	T	.	.	MAF_USDA=4.918
NC_035088.1	80402456	.	C	G	.	.	MAF_INRAE=17.722;MAF_USDA=21.176
NC_035088.1	80402460	.	A	G	.	.	MAF_INRAE=25.949;MAF_USDA=28.824
NC_035088.1	80402464	.	C	A	.	.	MAF_USDA=9.412
NC_035088.1	80402487	.	G	A	.	.	MAF_INRAE=4.43;MAF_USDA=15.294
NC_035088.1	80402490	.	C	T	.	.	MAF_INRAE=2.5;MAF_USDA=15.294
NC_035088.1	80402523	.	A	T	.	.	MAF_INRAE=42.5
NC_035088.1	80402526	.	T	C	.	.	MAF_INRAE=42.5
NC_035088.1	80402533	.	T	G	.	.	MAF_INRAE=42.405;MAF_USDA=12.5
NC_035088.1	80402535	.	A	T	.	.	MAF_USDA=2.459
NC_035088.1	80402596	.	G	A	.	.	MAF_USDA=23.529
NC_035088.1	80402597	.	A	C	.	.	MAF_INRAE=4.167;MAF_USDA=18.75
NC_035088.1	80402604	.	A	T	.	.	MAF_USDA=2.353
NC_035088.1	80402654	.	C	A	.	.	MAF_USDA=1.639
NC_035088.1	80402658	.	T	G	.	.	MAF_INRAE=18.987;MAF_USDA=21.765
NC_035088.1	80402717	.	A	G	.	.	MAF_INRAE=29.114;MAF_USDA=30.0
NC_035088.1	80402731	.	T	G	.	.	MAF_INRAE=6.962;MAF_USDA=3.279
NC_035088.1	80402818	.	A	C	.	.	MAF_USDA=10.588
NC_035088.1	80402850	.	A	T	.	.	MAF_INRAE=12.025;MAF_USDA=9.836
NC_035088.1	80402851	.	C	T	.	.	MAF_INRAE=10.833;MAF_USDA=10.588
NC_035088.1	80402863	.	A	G	.	.	MAF_USDA=6.471
NC_035088.1	80402970	.	G	T	.	.	MAF_INRAE=49.367;MAF_USDA=40.0
NC_035088.1	80403006	.	A	T	.	.	MAF_USDA=1.639
NC_035088.1	80403018	.	A	T	.	.	MAF_INRAE=24.051;MAF_USDA=28.824
NC_035088.1	80403085	.	A	C	.	.	MAF_INRAE=44.304;MAF_USDA=45.882
NC_035088.1	80403156	.	C	G	.	.	MAF_INRAE=18.354;MAF_USDA=5.882
NC_035088.1	80403174	.	G	A	.	.	MAF_USDA=5.738
NC_035088.1	80403179	.	T	C	.	.	MAF_USDA=1.639
NC_035088.1	80403288	.	G	A	.	.	MAF_USDA=3.279
NC_035088.1	80403360	.	T	C	.	.	MAF_INRAE=29.747;MAF_USDA=25.294
NC_035088.1	80403361	.	C	G	.	.	MAF_INRAE=35.833;MAF_USDA=25.294
NC_035088.1	80403447	.	G	A	.	.	MAF_INRAE=35.833;MAF_USDA=25.0
NC_035088.1	80403450	.	C	T	.	.	MAF_INRAE=35.833;MAF_USDA=25.0
NC_035088.1	80403452	.	C	T	.	.	MAF_INRAE=35.833;MAF_USDA=25.0
NC_035088.1	80403464	.	C	T	.	.	MAF_INRAE=29.747;MAF_USDA=26.471
NC_035088.1	80403476	.	A	G	.	.	MAF_INRAE=35.833;MAF_USDA=26.471
NC_035088.1	80403527	.	T	G	.	.	MAF_INRAE=44.937;MAF_USDA=39.412
NC_035088.1	80403552	.	G	A	.	.	MAF_USDA=10.417
NC_035088.1	80403560	.	G	C	.	.	MAF_USDA=1.639
NC_035088.1	80403562	.	G	A	.	.	MAF_INRAE=26.582;MAF_USDA=25.882
NC_035088.1	80403608	.	C	G	.	.	MAF_INRAE=23.418
NC_035088.1	80403623	.	G	A	.	.	MAF_INRAE=30.38;MAF_USDA=18.235
NC_035088.1	80403650	.	T	C	.	.	MAF_INRAE=3.797;MAF_USDA=5.357
NC_035088.1	80403777	.	T	G	.	.	MAF_USDA=4.706
NC_035088.1	80403778	.	C	T	.	.	MAF_USDA=50.0
NC_035088.1	80403822	.	T	G	.	.	MAF_INRAE=30.38;MAF_USDA=22.941
NC_035088.1	80403895	.	T	G	.	.	MAF_INRAE=5.263;MAF_USDA=2.353
NC_035088.1	80404042	.	T	G	.	.	MAF_USDA=6.471
NC_035088.1	80404043	.	T	C	.	.	MAF_USDA=5.882
NC_035088.1	80404099	.	T	C	.	.	MAF_INRAE=44.937;MAF_USDA=34.706
NC_035088.1	80404152	.	C	T	.	.	MAF_INRAE=8.861;MAF_USDA=3.279
NC_035088.1	80404197	.	C	T	.	.	MAF_INRAE=38.608;MAF_USDA=27.059
NC_035088.1	80404229	.	A	G	.	.	MAF_USDA=2.459
NC_035088.1	80404257	.	C	T	.	.	MAF_USDA=3.529
NC_035088.1	80404340	.	C	T	.	.	MAF_USDA=1.639
NC_035088.1	80404389	.	C	T	.	.	MAF_USDA=12.5
NC_035088.1	80404420	.	G	T	.	.	MAF_INRAE=8.861;MAF_USDA=6.557
NC_035088.1	80404428	.	A	C	.	.	MAF_USDA=19.412
NC_035088.1	80404432	.	T	A	.	.	MAF_USDA=2.459
NC_035088.1	80404438	.	T	A	.	.	MAF_INRAE=8.861;MAF_USDA=7.377
NC_035088.1	80404445	.	T	A	.	.	MAF_USDA=4.098
NC_035088.1	80404460	.	A	G	.	.	MAF_USDA=1.639
NC_035088.1	80404497	.	A	C	.	.	MAF_USDA=1.639
NC_035088.1	80404571	.	A	C	.	.	MAF_USDA=3.279
NC_035088.1	80404641	.	C	A	.	.	MAF_USDA=5.738
NC_035088.1	80404642	.	G	A	.	.	MAF_USDA=5.294
NC_035088.1	80404665	.	T	A	.	.	MAF_USDA=4.918
NC_035088.1	80404722	.	A	C	.	.	MAF_USDA=1.639
NC_035088.1	80404807	.	T	C	.	.	MAF_INRAE=22.152;MAF_USDA=21.765
NC_035088.1	80404878	.	C	T	.	.	MAF_USDA=3.279
NC_035088.1	80404885	.	G	T	.	.	MAF_USDA=8.333
NC_035088.1	80404995	.	G	A	.	.	MAF_INRAE=22.152;MAF_USDA=25.41
NC_035088.1	80405140	.	A	G	.	.	MAF_INRAE=6.962;MAF_USDA=6.471
NC_035088.1	80405198	.	T	G	.	.	MAF_INRAE=6.962;MAF_USDA=8.235
NC_035088.1	80405204	.	C	A	.	.	MAF_USDA=1.639
NC_035088.1	80405211	.	A	T	.	.	MAF_USDA=3.279
NC_035088.1	80405293	.	T	G	.	.	MAF_INRAE=13.333;MAF_USDA=4.167
NC_035088.1	80405316	.	G	A	.	.	MAF_INRAE=31.646;MAF_USDA=28.235
NC_035088.1	80405317	.	A	T	.	.	MAF_INRAE=38.333;MAF_USDA=28.235
NC_035088.1	80405376	.	C	G	.	.	MAF_INRAE=22.785;MAF_USDA=24.118
NC_035088.1	80405395	.	T	G	.	.	MAF_INRAE=15.823;MAF_USDA=9.412
NC_035088.1	80405502	.	C	T	.	.	MAF_INRAE=17.722;MAF_USDA=22.024
NC_035088.1	80405518	.	T	A	.	.	MAF_USDA=1.639
NC_035088.1	80405520	.	A	C	.	.	MAF_INRAE=8.861;MAF_USDA=3.279
NC_035088.1	80405563	.	C	G	.	.	MAF_INRAE=6.667
NC_035088.1	80405654	.	A	C	.	.	MAF_USDA=4.167
NC_035088.1	80405658	.	C	G	.	.	MAF_INRAE=5.833;MAF_USDA=4.167
NC_035088.1	80405792	.	A	G	.	.	MAF_USDA=1.639
NC_035088.1	80405857	.	T	A	.	.	MAF_USDA=1.639
NC_035088.1	80405859	.	G	C	.	.	MAF_USDA=4.918
NC_035088.1	80405910	.	T	A	.	.	MAF_INRAE=20.253;MAF_USDA=9.412
NC_035088.1	80406065	.	C	T	.	.	MAF_INRAE=8.861;MAF_USDA=3.333
NC_035088.1	80406079	.	G	A	.	.	MAF_INRAE=4.167
NC_035088.1	80406107	.	G	C	.	.	MAF_INRAE=24.167;MAF_USDA=8.333
NC_035088.1	80406142	.	A	G	.	.	MAF_INRAE=13.291;MAF_USDA=2.381
NC_035088.1	80406146	.	A	C	.	.	MAF_INRAE=19.62;MAF_USDA=8.929
NC_035088.1	80406319	.	G	T	.	.	MAF_USDA=2.976
NC_035088.1	80406371	.	C	A	.	.	MAF_INRAE=25.0;MAF_USDA=8.333
NC_035088.1	80406430	.	A	T	.	.	MAF_USDA=1.667
NC_035088.1	80406467	.	T	A	.	.	MAF_INRAE=17.722;MAF_USDA=21.429
NC_035088.1	80406549	.	G	A	.	.	MAF_INRAE=47.468;MAF_USDA=35.714
NC_035088.1	80406560	.	A	G	.	.	MAF_INRAE=11.392;MAF_USDA=22.917
NC_035088.1	80406654	.	T	C	.	.	MAF_INRAE=11.392;MAF_USDA=21.084
NC_035088.1	80406681	.	G	C	.	.	MAF_USDA=1.695
NC_035088.1	80406749	.	T	A	.	.	MAF_USDA=2.5
NC_035088.1	80406750	.	G	T	.	.	MAF_USDA=2.5
NC_035088.1	80406880	.	C	T	.	.	MAF_USDA=2.459
NC_035088.1	80407047	.	A	G	.	.	MAF_INRAE=11.392;MAF_USDA=18.824
NC_035088.1	80407117	.	G	A	.	.	MAF_USDA=2.941
NC_035088.1	80407140	.	T	A	.	.	MAF_INRAE=43.038;MAF_USDA=31.548
NC_035088.1	80407142	.	A	T	.	.	MAF_INRAE=40.0;MAF_USDA=31.548
NC_035088.1	80407145	.	G	A	.	.	MAF_USDA=8.929
NC_035088.1	80407235	.	G	T	.	.	MAF_USDA=3.279
NC_035088.1	80407279	.	T	C	.	.	MAF_INRAE=4.167
NC_035088.1	80407291	.	G	C	.	.	MAF_INRAE=6.962;MAF_USDA=5.738
NC_035088.1	80407322	.	C	T	.	.	MAF_INRAE=6.962;MAF_USDA=5.882
NC_035088.1	80407332	.	T	A	.	.	MAF_INRAE=5.0;MAF_USDA=5.882
NC_035088.1	80407380	.	C	T	.	.	MAF_USDA=3.279
NC_035088.1	80407402	.	TTGG	TTGT	.	.	MAF_USDA=4.167
NC_035088.1	80407428	.	T	C	.	.	MAF_INRAE=11.392;MAF_USDA=21.176
NC_035088.1	80407522	.	T	A	.	.	MAF_USDA=11.176
NC_035088.1	80407578	.	G	A	.	.	MAF_INRAE=6.962;MAF_USDA=2.459
NC_035088.1	80407600	.	A	T	.	.	MAF_INRAE=37.342;MAF_USDA=21.176
NC_035088.1	80407611	.	C	T	.	.	MAF_USDA=4.918
NC_035088.1	80407636	.	G	T	.	.	MAF_INRAE=39.241;MAF_USDA=45.294
NC_035088.1	80407665	.	G	C	.	.	MAF_USDA=4.918
NC_035088.1	80407718	.	T	A	.	.	MAF_USDA=8.197
NC_035088.1	80407838	.	T	A	.	.	MAF_INRAE=12.658;MAF_USDA=9.412
NC_035088.1	80407850	.	G	T	.	.	MAF_INRAE=18.987;MAF_USDA=20.588
NC_035088.1	80407856	.	T	G	.	.	MAF_INRAE=41.772;MAF_USDA=36.471
NC_035088.1	80407860	.	T	G	.	.	MAF_INRAE=24.167;MAF_USDA=8.235
NC_035088.1	80407864	.	T	C	.	.	MAF_USDA=1.639
NC_035088.1	80407955	.	A	C	.	.	MAF_INRAE=9.494;MAF_USDA=2.459
NC_035088.1	80408026	.	G	T	.	.	MAF_INRAE=38.608;MAF_USDA=37.647
NC_035088.1	80409220	.	G	A	.	.	MAF_USDA=2.459
NC_035088.1	80409228	.	C	G	.	.	MAF_USDA=2.459
NC_035088.1	80409245	.	T	G	.	.	MAF_USDA=2.459
NC_035088.1	80409328	.	C	T	.	.	MAF_INRAE=23.333;MAF_USDA=7.738
NC_035088.1	80409478	.	C	T	.	.	MAF_INRAE=27.848;MAF_USDA=37.059
NC_035088.1	80409561	.	T	G	.	.	MAF_USDA=8.197
NC_035088.1	80409663	.	C	T	.	.	MAF_USDA=2.459
NC_035088.1	80409709	.	C	T	.	.	MAF_INRAE=13.291;MAF_USDA=2.353
NC_035088.1	80409749	.	C	T	.	.	MAF_INRAE=15.833;MAF_USDA=8.824
NC_035088.1	80409788	.	G	A	.	.	MAF_USDA=4.098
NC_035088.1	80409838	.	C	T	.	.	MAF_INRAE=5.263;MAF_USDA=4.167
NC_035088.1	80409845	.	G	C	.	.	MAF_INRAE=15.789;MAF_USDA=1.176
NC_035088.1	80409952	.	T	A	.	.	MAF_USDA=1.639
NC_035088.1	80409993	.	A	T	.	.	MAF_USDA=1.639
NC_035088.1	80410052	.	G	A	.	.	MAF_INRAE=10.526;MAF_USDA=6.25
NC_035088.1	80410096	.	T	G	.	.	MAF_INRAE=39.241;MAF_USDA=37.5
NC_035088.1	80410173	.	T	C	.	.	MAF_USDA=6.25
NC_035088.1	80410200	.	G	A	.	.	MAF_USDA=1.639
NC_035088.1	80410355	.	G	T	.	.	MAF_USDA=5.738
NC_035088.1	80410365	.	A	T	.	.	MAF_INRAE=22.5;MAF_USDA=12.353
NC_035088.1	80410466	.	G	T	.	.	MAF_INRAE=24.167;MAF_USDA=21.765
NC_035088.1	80410475	.	A	C	.	.	MAF_INRAE=37.975;MAF_USDA=34.706
NC_035088.1	80410488	.	T	C	.	.	MAF_INRAE=15.823;MAF_USDA=24.118
NC_035088.1	80410497	.	A	G	.	.	MAF_USDA=7.647
NC_035088.1	80410524	.	A	G	.	.	MAF_INRAE=22.785;MAF_USDA=23.529
NC_035088.1	80410528	.	T	A	.	.	MAF_USDA=4.167
NC_035088.1	80410548	.	C	A	.	.	MAF_USDA=3.279
NC_035088.1	80410573	.	T	A	.	.	MAF_USDA=4.098
NC_035088.1	80410594	.	C	T	.	.	MAF_USDA=3.279
NC_035088.1	80410618	.	G	T	.	.	MAF_USDA=3.279
NC_035088.1	80410631	.	T	C	.	.	MAF_INRAE=23.418;MAF_USDA=14.118
NC_035088.1	80410648	.	C	T	.	.	MAF_INRAE=23.418;MAF_USDA=14.118
NC_035088.1	80410660	.	C	T	.	.	MAF_INRAE=23.418;MAF_USDA=14.118
NC_035088.1	80410723	.	G	A	.	.	MAF_USDA=3.279
NC_035088.1	80410776	.	G	A	.	.	MAF_INRAE=15.823;MAF_USDA=20.588
NC_035088.1	80410813	.	G	A	.	.	MAF_INRAE=13.291;MAF_USDA=3.529
NC_035088.1	80410850	.	T	A	.	.	MAF_USDA=3.279
NC_035088.1	80410888	.	G	A	.	.	MAF_INRAE=5.0
NC_035088.1	80410893	.	T	C	.	.	MAF_USDA=4.098
NC_035088.1	80410937	.	C	T	.	.	MAF_INRAE=6.962;MAF_USDA=1.639
NC_035088.1	80410976	.	A	G	.	.	MAF_USDA=1.639
NC_035088.1	80411185	.	C	T	.	.	MAF_USDA=1.639
NC_035088.1	80411244	.	C	T	.	.	MAF_INRAE=38.608;MAF_USDA=41.176
NC_035088.1	80411283	.	C	A	.	.	MAF_USDA=3.279
NC_035088.1	80411493	.	T	C	.	.	MAF_USDA=3.279
NC_035088.1	80411514	.	T	C	.	.	MAF_USDA=6.557
NC_035088.1	80411572	.	A	G	.	.	MAF_INRAE=10.759;MAF_USDA=5.294
NC_035088.1	80411713	.	A	T	.	.	MAF_INRAE=22.5;MAF_USDA=12.941
NC_035088.1	80411737	.	G	A	.	.	MAF_INRAE=15.19;MAF_USDA=10.588
NC_035088.1	80411771	.	T	G	.	.	MAF_INRAE=24.167;MAF_USDA=22.917
NC_035088.1	80411772	.	T	G	.	.	MAF_INRAE=24.051;MAF_USDA=20.588
NC_035088.1	80411801	.	A	G	.	.	MAF_INRAE=5.0
NC_035088.1	80411809	.	C	A	.	.	MAF_USDA=2.459
NC_035088.1	80411893	.	G	A	.	.	MAF_INRAE=6.329;MAF_USDA=7.5
NC_035088.1	80411921	.	C	A	.	.	MAF_INRAE=10.759;MAF_USDA=3.614
NC_035088.1	80411986	.	T	G	.	.	MAF_INRAE=10.759;MAF_USDA=22.941
NC_035088.1	80412027	.	A	G	.	.	MAF_USDA=4.918
NC_035088.1	80412230	.	A	G	.	.	MAF_INRAE=13.291;MAF_USDA=6.471
NC_035088.1	80412257	.	T	G	.	.	MAF_INRAE=8.861;MAF_USDA=3.279
NC_035088.1	80412331	.	G	A	.	.	MAF_INRAE=1.667;MAF_USDA=3.529
NC_035088.1	80412403	.	C	T	.	.	MAF_INRAE=41.772;MAF_USDA=45.294
NC_035088.1	80412582	.	C	A	.	.	MAF_INRAE=44.304;MAF_USDA=47.059
NC_035088.1	80412633	.	T	C	.	.	MAF_USDA=1.639
NC_035088.1	80412787	.	ATTTTTG	ATTTTTT	.	.	MAF_USDA=4.167
NC_035088.1	80412793	.	G	T	.	.	MAF_INRAE=5.263;MAF_USDA=2.5
NC_035088.1	80412892	.	G	A	.	.	MAF_USDA=4.918
NC_035088.1	80412906	.	A	T	.	.	MAF_INRAE=10.127;MAF_USDA=11.765
NC_035088.1	80412926	.	A	C	.	.	MAF_INRAE=5.263;MAF_USDA=20.0
NC_035088.1	80412957	.	G	T	.	.	MAF_USDA=4.098
NC_035088.1	80412961	.	G	T	.	.	MAF_USDA=4.918
NC_035088.1	80412999	.	C	T	.	.	MAF_USDA=1.639
NC_035088.1	80413028	.	A	T	.	.	MAF_USDA=1.639
NC_035088.1	80413117	.	T	A	.	.	MAF_INRAE=5.263;MAF_USDA=8.235
NC_035088.1	80413150	.	G	C	.	.	MAF_USDA=4.098
NC_035088.1	80413184	.	T	G	.	.	MAF_INRAE=5.0
NC_035088.1	80413268	.	G	A	.	.	MAF_USDA=3.279
NC_035088.1	80413578	.	C	T	.	.	MAF_USDA=4.918
NC_035088.1	80413703	.	G	A	.	.	MAF_USDA=5.833
NC_035088.1	80413709	.	G	A	.	.	MAF_USDA=5.833
NC_035088.1	80413772	.	T	C	.	.	MAF_INRAE=3.797;MAF_USDA=8.824
NC_035088.1	80413787	.	G	A	.	.	MAF_USDA=2.083
NC_035088.1	80413819	.	G	C	.	.	MAF_USDA=12.295
NC_035088.1	80413820	.	T	C	.	.	MAF_USDA=4.098
NC_035088.1	80413848	.	A	G	.	.	MAF_INRAE=5.0
NC_035088.1	80414002	.	G	A	.	.	MAF_INRAE=3.797;MAF_USDA=1.639
NC_035088.1	80414047	.	T	C	.	.	MAF_USDA=1.639
NC_035088.1	80414079	.	T	A	.	.	MAF_USDA=4.918
NC_035088.1	80414103	.	C	T	.	.	MAF_INRAE=37.975;MAF_USDA=44.262
NC_035088.1	80414174	.	C	A	.	.	MAF_INRAE=4.167
NC_035088.1	80414176	.	C	T	.	.	MAF_USDA=12.5
NC_035088.1	80414233	.	G	A	.	.	MAF_INRAE=5.0
NC_035088.1	80414305	.	A	T	.	.	MAF_INRAE=12.025
NC_035088.1	80414695	.	G	C	.	.	MAF_INRAE=37.975;MAF_USDA=40.0
NC_035088.1	80414828	.	C	A	.	.	MAF_INRAE=30.38;MAF_USDA=10.0
NC_035088.1	80414872	.	C	T	.	.	MAF_INRAE=4.167
NC_035088.1	80414951	.	A	G	.	.	MAF_USDA=15.294
NC_035088.1	80415064	.	T	C	.	.	MAF_INRAE=3.797;MAF_USDA=6.471
NC_035088.1	80415084	.	C	T	.	.	MAF_USDA=2.459
NC_035088.1	80415085	.	G	T	.	.	MAF_INRAE=3.797;MAF_USDA=7.059
NC_035088.1	80415252	.	G	A	.	.	MAF_INRAE=5.0
NC_035088.1	80415284	.	G	T	.	.	MAF_INRAE=43.038;MAF_USDA=32.787
NC_035088.1	80415310	.	T	C	.	.	MAF_INRAE=24.684;MAF_USDA=31.176
NC_035088.1	80415312	.	G	A	.	.	MAF_USDA=4.918
NC_035088.1	80415379	.	T	C	.	.	MAF_INRAE=43.038;MAF_USDA=32.353
NC_035088.1	80415472	.	A	C	.	.	MAF_INRAE=24.684;MAF_USDA=31.765
NC_035088.1	80415544	.	C	G	.	.	MAF_USDA=4.098
NC_035088.1	80415722	.	C	A	.	.	MAF_INRAE=29.747;MAF_USDA=24.118
NC_035088.1	80415748	.	C	A	.	.	MAF_USDA=1.639
NC_035088.1	80415842	.	C	T	.	.	MAF_USDA=5.357
NC_035088.1	80415899	.	A	T	.	.	MAF_USDA=2.586
NC_035088.1	80415993	.	A	G	.	.	MAF_USDA=12.5
NC_035088.1	80415997	.	G	T	.	.	MAF_USDA=39.583
NC_035088.1	80416528	.	C	A	.	.	MAF_INRAE=5.263;MAF_USDA=4.167
NC_035088.1	80416715	.	G	T	.	.	MAF_USDA=12.5
NC_035088.1	80416789	.	C	G	.	.	MAF_INRAE=42.405;MAF_USDA=31.176
NC_035088.1	80416853	.	C	A	.	.	MAF_INRAE=31.646;MAF_USDA=32.353
NC_035088.1	80416875	.	A	G	.	.	MAF_INRAE=5.263;MAF_USDA=8.235
NC_035088.1	80416891	.	C	T	.	.	MAF_INRAE=5.263;MAF_USDA=8.824
NC_035088.1	80416995	.	C	T	.	.	MAF_INRAE=5.0
NC_035088.1	80417038	.	C	A	.	.	MAF_USDA=12.353
NC_035088.1	80417046	.	A	T	.	.	MAF_USDA=33.333
NC_035088.1	80417047	.	A	T	.	.	MAF_USDA=35.417
NC_035088.1	80417048	.	A	T	.	.	MAF_USDA=12.5
NC_035088.1	80417055	.	C	A	.	.	MAF_INRAE=13.291;MAF_USDA=4.167
NC_035088.1	80417107	.	G	A	.	.	MAF_USDA=1.639
NC_035088.1	80417153	.	A	T	.	.	MAF_USDA=1.639
NC_035088.1	80417175	.	T	A	.	.	MAF_INRAE=5.263;MAF_USDA=10.588
NC_035088.1	80417176	.	A	T	.	.	MAF_INRAE=22.152;MAF_USDA=14.118
NC_035088.1	80417184	.	A	G	.	.	MAF_USDA=2.459
NC_035088.1	80417213	.	C	G	.	.	MAF_INRAE=41.772;MAF_USDA=41.765
NC_035088.1	80417237	.	C	G	.	.	MAF_INRAE=26.582;MAF_USDA=19.412
NC_035088.1	80417257	.	C	T	.	.	MAF_USDA=8.197
NC_035088.1	80417355	.	T	C	.	.	MAF_USDA=3.279
NC_035088.1	80417435	.	T	C	.	.	MAF_INRAE=21.667;MAF_USDA=14.583
NC_035088.1	80417693	.	A	G	.	.	MAF_USDA=8.824
NC_035088.1	80417710	.	G	A	.	.	MAF_USDA=4.167
NC_035088.1	80417757	.	T	G	.	.	MAF_USDA=1.639
NC_035088.1	80417760	.	C	A	.	.	MAF_USDA=1.639
NC_035088.1	80417770	.	A	G	.	.	MAF_INRAE=25.949;MAF_USDA=20.588
NC_035088.1	80417805	.	G	C	.	.	MAF_INRAE=5.263;MAF_USDA=7.647
NC_035088.1	80417812	.	G	A	.	.	MAF_USDA=8.235
NC_035088.1	80417887	.	G	T	.	.	MAF_USDA=8.824
NC_035088.1	80417952	.	T	G	.	.	MAF_INRAE=30.38;MAF_USDA=10.0
NC_035088.1	80417974	.	C	T	.	.	MAF_USDA=2.459
NC_035088.1	80418023	.	C	T	.	.	MAF_USDA=1.639
NC_035088.1	80418032	.	T	C	.	.	MAF_INRAE=41.772;MAF_USDA=49.412
NC_035088.1	80418189	.	G	T	.	.	MAF_INRAE=30.38;MAF_USDA=10.588
NC_035088.1	80418366	.	G	A	.	.	MAF_INRAE=30.38;MAF_USDA=10.0
NC_035088.1	80418407	.	C	T	.	.	MAF_USDA=2.459
NC_035088.1	80418454	.	G	T	.	.	MAF_INRAE=5.263;MAF_USDA=4.167
NC_035088.1	80418466	.	T	C	.	.	MAF_USDA=1.639
NC_035088.1	80418631	.	T	C	.	.	MAF_INRAE=8.228;MAF_USDA=6.471
NC_035088.1	80418651	.	G	T	.	.	MAF_USDA=8.824
NC_035088.1	80418668	.	T	A	.	.	MAF_INRAE=6.962;MAF_USDA=1.639
NC_035088.1	80418693	.	A	G	.	.	MAF_INRAE=5.263;MAF_USDA=7.059
NC_035088.1	80418751	.	G	A	.	.	MAF_USDA=4.167
NC_035088.1	80418800	.	A	C	.	.	MAF_INRAE=24.684;MAF_USDA=29.412
NC_035088.1	80418818	.	A	C	.	.	MAF_INRAE=25.316;MAF_USDA=25.294
NC_035088.1	80418890	.	G	A	.	.	MAF_INRAE=45.57;MAF_USDA=40.0
NC_035088.1	80418892	.	T	G	.	.	MAF_INRAE=5.0
NC_035088.1	80419001	.	A	T	.	.	MAF_USDA=8.333
NC_035088.1	80419067	.	T	A	.	.	MAF_USDA=2.459
NC_035088.1	80419365	.	A	T	.	.	MAF_USDA=2.459
NC_035088.1	80419516	.	G	A	.	.	MAF_INRAE=27.215;MAF_USDA=40.588
NC_035088.1	80419651	.	G	A	.	.	MAF_INRAE=18.354;MAF_USDA=17.647
NC_035088.1	80419702	.	G	A	.	.	MAF_INRAE=3.797;MAF_USDA=21.176
NC_035088.1	80419795	.	T	A	.	.	MAF_USDA=1.639
NC_035088.1	80419810	.	C	A	.	.	MAF_USDA=22.917
NC_035088.1	80419812	.	C	A	.	.	MAF_USDA=8.235
NC_035088.1	80419813	.	T	A	.	.	MAF_USDA=22.917
NC_035088.1	80419854	.	G	A	.	.	MAF_INRAE=15.789;MAF_USDA=2.083
NC_035088.1	80419877	.	T	A	.	.	MAF_INRAE=22.152;MAF_USDA=14.118
NC_035088.1	80419917	.	A	C	.	.	MAF_INRAE=22.785;MAF_USDA=30.0
NC_035088.1	80419920	.	C	T	.	.	MAF_INRAE=18.333;MAF_USDA=30.588
NC_035088.1	80420075	.	C	T	.	.	MAF_USDA=9.016
NC_035088.1	80420126	.	A	C	.	.	MAF_USDA=2.459
NC_035088.1	80420191	.	G	A	.	.	MAF_USDA=1.639
NC_035088.1	80420296	.	G	A	.	.	MAF_USDA=4.098
NC_035088.1	80420297	.	T	G	.	.	MAF_USDA=1.765
NC_035088.1	80420299	.	A	G	.	.	MAF_USDA=1.639
NC_035088.1	80421122	.	A	T	.	.	MAF_INRAE=4.43;MAF_USDA=2.5
NC_035088.1	80421396	.	T	C	.	.	MAF_USDA=2.941
NC_035088.1	80421404	.	G	A	.	.	MAF_USDA=4.918
NC_035088.1	80421456	.	G	T	.	.	MAF_USDA=18.824
NC_035088.1	80421462	.	C	T	.	.	MAF_INRAE=46.835;MAF_USDA=44.706
NC_035088.1	80421469	.	T	C	.	.	MAF_USDA=5.738
NC_035088.1	80421470	.	A	T	.	.	MAF_USDA=4.918
NC_035088.1	80421576	.	C	T	.	.	MAF_INRAE=18.987;MAF_USDA=15.882
NC_035088.1	80421733	.	C	A	.	.	MAF_INRAE=3.165;MAF_USDA=19.412
NC_035088.1	80421753	.	A	C	.	.	MAF_INRAE=24.051;MAF_USDA=18.824
NC_035088.1	80421898	.	T	G	.	.	MAF_USDA=12.5
NC_035088.1	80421900	.	G	T	.	.	MAF_USDA=12.5
NC_035088.1	80421920	.	T	A	.	.	MAF_USDA=4.167
NC_035088.1	80421942	.	A	T	.	.	MAF_USDA=10.0
NC_035088.1	80421947	.	T	G	.	.	MAF_INRAE=3.797;MAF_USDA=7.059
NC_035088.1	80421950	.	G	T	.	.	MAF_USDA=4.118
NC_035088.1	80421959	.	T	C	.	.	MAF_INRAE=3.797;MAF_USDA=6.471
NC_035088.1	80421981	.	G	T	.	.	MAF_INRAE=5.263;MAF_USDA=3.529
NC_035088.1	80422000	.	A	T	.	.	MAF_USDA=1.639
NC_035088.1	80422007	.	T	C	.	.	MAF_USDA=4.098
NC_035088.1	80422061	.	T	C	.	.	MAF_INRAE=3.797;MAF_USDA=5.294
NC_035088.1	80422071	.	A	T	.	.	MAF_INRAE=24.684;MAF_USDA=47.647
NC_035088.1	80422102	.	T	A	.	.	MAF_USDA=14.583
NC_035088.1	80422108	.	A	T	.	.	MAF_USDA=7.377
NC_035088.1	80422122	.	T	G	.	.	MAF_INRAE=47.468;MAF_USDA=32.941
NC_035088.1	80422123	.	G	T	.	.	MAF_INRAE=35.833;MAF_USDA=49.412
NC_035088.1	80422148	.	C	G	.	.	MAF_INRAE=46.835;MAF_USDA=42.353
NC_035088.1	80422209	.	T	A	.	.	MAF_USDA=4.918
NC_035088.1	80422259	.	G	A	.	.	MAF_INRAE=47.468;MAF_USDA=31.765
NC_035088.1	80422315	.	G	C	.	.	MAF_USDA=10.656
NC_035088.1	80422375	.	C	T	.	.	MAF_INRAE=23.333;MAF_USDA=21.176
NC_035088.1	80422468	.	G	T	.	.	MAF_INRAE=25.316;MAF_USDA=44.706
NC_035088.1	80422491	.	C	T	.	.	MAF_INRAE=6.329;MAF_USDA=5.294
NC_035088.1	80422528	.	A	C	.	.	MAF_USDA=5.952
NC_035088.1	80422635	.	T	C	.	.	MAF_USDA=1.639
NC_035088.1	80422636	.	G	A	.	.	MAF_USDA=1.639
NC_035088.1	80422702	.	T	G	.	.	MAF_USDA=3.279
NC_035088.1	80422775	.	G	A	.	.	MAF_INRAE=3.797;MAF_USDA=13.529
NC_035088.1	80423028	.	G	T	.	.	MAF_USDA=4.098
NC_035088.1	80423063	.	G	T	.	.	MAF_INRAE=31.646;MAF_USDA=45.294
NC_035088.1	80423121	.	A	T	.	.	MAF_INRAE=3.797;MAF_USDA=9.412
NC_035088.1	80423167	.	G	A	.	.	MAF_INRAE=10.759;MAF_USDA=11.765
NC_035088.1	80423169	.	C	A	.	.	MAF_INRAE=8.228;MAF_USDA=18.824
NC_035088.1	80423241	.	C	T	.	.	MAF_INRAE=12.658;MAF_USDA=9.016
NC_035088.1	80423257	.	A	G	.	.	MAF_INRAE=17.722;MAF_USDA=16.471
NC_035088.1	80423269	.	C	T	.	.	MAF_INRAE=21.519;MAF_USDA=31.25
NC_035088.1	80423270	.	C	A	.	.	MAF_INRAE=11.667;MAF_USDA=31.25
NC_035088.1	80423330	.	G	T	.	.	MAF_USDA=1.639
NC_035088.1	80423363	.	G	A	.	.	MAF_INRAE=31.013;MAF_USDA=26.471
NC_035088.1	80423515	.	A	G	.	.	MAF_INRAE=15.789;MAF_USDA=16.393
NC_035088.1	80423523	.	A	C	.	.	MAF_INRAE=31.013;MAF_USDA=37.705
NC_035088.1	80423541	.	G	A	.	.	MAF_USDA=2.459
NC_035088.1	80423542	.	G	A	.	.	MAF_USDA=6.557
NC_035088.1	80423586	.	C	T	.	.	MAF_USDA=2.459
NC_035088.1	80423674	.	G	T	.	.	MAF_USDA=1.765
NC_035088.1	80423694	.	T	C	.	.	MAF_USDA=13.529
NC_035088.1	80423701	.	A	C	.	.	MAF_USDA=4.098
NC_035088.1	80423704	.	G	T	.	.	MAF_USDA=4.098
NC_035088.1	80423794	.	T	G	.	.	MAF_USDA=11.31
NC_035088.1	80423821	.	C	A	.	.	MAF_USDA=11.765
NC_035088.1	80423824	.	T	G	.	.	MAF_USDA=12.5
NC_035088.1	80423876	.	G	A	.	.	MAF_INRAE=3.165
NC_035088.1	80423888	.	A	C	.	.	MAF_USDA=9.836
NC_035088.1	80423894	.	G	A	.	.	MAF_INRAE=3.797;MAF_USDA=14.706
NC_035088.1	80424057	.	A	C,*	.	.	MAF_INRAE=3.797;MAF_USDA=6.471
NC_035088.1	80424189	.	T	G	.	.	MAF_USDA=4.098
NC_035088.1	80424267	.	G	T	.	.	MAF_INRAE=27.215;MAF_USDA=27.049
NC_035088.1	80424400	.	C	A	.	.	MAF_INRAE=3.797;MAF_USDA=14.118
NC_035088.1	80424407	.	C	T	.	.	MAF_INRAE=3.797;MAF_USDA=13.529
NC_035088.1	80424417	.	A	G	.	.	MAF_INRAE=38.608;MAF_USDA=46.471
NC_035088.1	80424439	.	C	T	.	.	MAF_USDA=4.918
NC_035088.1	80424594	.	G	C	.	.	MAF_INRAE=15.789
NC_035088.1	80424597	.	T	A	.	.	MAF_USDA=39.583
NC_035088.1	80424614	.	C	T	.	.	MAF_USDA=22.917
NC_035088.1	80424618	.	A	C	.	.	MAF_USDA=22.917
NC_035088.1	80424662	.	C	A	.	.	MAF_USDA=27.083
NC_035088.1	80424668	.	T	C	.	.	MAF_USDA=16.667
NC_035088.1	80425220	.	T	A	.	.	MAF_USDA=41.667
NC_035088.1	80425258	.	A	T	.	.	MAF_USDA=31.25
NC_035088.1	80425347	.	G	C	.	.	MAF_INRAE=21.053;MAF_USDA=38.824
NC_035088.1	80425367	.	G	C	.	.	MAF_INRAE=5.0;MAF_USDA=4.098
NC_035088.1	80425382	.	A	C	.	.	MAF_INRAE=5.263;MAF_USDA=6.471
NC_035088.1	80425391	.	T	G	.	.	MAF_INRAE=50.0;MAF_USDA=38.824
NC_035088.1	80425414	.	G	A	.	.	MAF_INRAE=43.038;MAF_USDA=39.412
NC_035088.1	80425427	.	C	T	.	.	MAF_INRAE=27.215;MAF_USDA=40.0
NC_035088.1	80425448	.	C	A	.	.	MAF_INRAE=15.789;MAF_USDA=11.765
NC_035088.1	80425456	.	A	C	.	.	MAF_INRAE=15.789;MAF_USDA=5.294
NC_035088.1	80425457	.	T	A	.	.	MAF_USDA=5.294
NC_035088.1	80425462	.	G	A	.	.	MAF_USDA=6.557
NC_035088.1	80425511	.	G	T	.	.	MAF_INRAE=15.789;MAF_USDA=7.377
NC_035088.1	80425603	.	T	C	.	.	MAF_INRAE=24.167;MAF_USDA=22.917
NC_035088.1	80425611	.	C	T	.	.	MAF_INRAE=35.443;MAF_USDA=35.882
NC_035088.1	80425618	.	T	C	.	.	MAF_INRAE=13.291;MAF_USDA=3.529
NC_035088.1	80425631	.	T	G	.	.	MAF_INRAE=24.051;MAF_USDA=34.706
NC_035088.1	80425686	.	A	G	.	.	MAF_USDA=2.459
NC_035088.1	80425713	.	T	C	.	.	MAF_USDA=2.459
NC_035088.1	80425719	.	G	A	.	.	MAF_INRAE=38.608;MAF_USDA=41.765
NC_035088.1	80425786	.	C	T	.	.	MAF_INRAE=33.544;MAF_USDA=21.176
NC_035088.1	80425806	.	G	T	.	.	MAF_INRAE=22.5;MAF_USDA=14.706
NC_035088.1	80425869	.	A	C	.	.	MAF_USDA=4.118
NC_035088.1	80425874	.	G	T	.	.	MAF_USDA=4.118
NC_035088.1	80425902	.	C	A	.	.	MAF_INRAE=5.696;MAF_USDA=13.115
NC_035088.1	80425908	.	T	A	.	.	MAF_INRAE=40.506;MAF_USDA=33.529
NC_035088.1	80425916	.	A	C	.	.	MAF_INRAE=34.81;MAF_USDA=36.471
NC_035088.1	80425931	.	G	A	.	.	MAF_INRAE=13.924;MAF_USDA=7.647
NC_035088.1	80425934	.	T	C	.	.	MAF_INRAE=35.833;MAF_USDA=35.294
NC_035088.1	80425942	.	A	G	.	.	MAF_USDA=3.279
NC_035088.1	80425979	.	C	T	.	.	MAF_USDA=2.459
NC_035088.1	80425982	.	A	G	.	.	MAF_USDA=7.647
NC_035088.1	80425985	.	C	A	.	.	MAF_INRAE=5.833;MAF_USDA=4.098
NC_035088.1	80426064	.	C	T	.	.	MAF_USDA=4.918
NC_035088.1	80426113	.	A	G	.	.	MAF_USDA=4.098
NC_035088.1	80426114	.	C	G	.	.	MAF_USDA=3.279
NC_035088.1	80426153	.	G	C	.	.	MAF_INRAE=31.013;MAF_USDA=25.294
NC_035088.1	80426178	.	T	A	.	.	MAF_USDA=4.098
NC_035088.1	80426179	.	C	T	.	.	MAF_INRAE=15.789;MAF_USDA=4.118
NC_035088.1	80426278	.	T	G	.	.	MAF_INRAE=16.456;MAF_USDA=27.059
NC_035088.1	80426279	.	C	G	.	.	MAF_INRAE=24.167;MAF_USDA=8.235
NC_035088.1	80426284	.	A	C	.	.	MAF_INRAE=48.101;MAF_USDA=46.471
NC_035088.1	80426288	.	A	G	.	.	MAF_INRAE=35.0;MAF_USDA=26.471
NC_035088.1	80426292	.	T	G	.	.	MAF_INRAE=16.456;MAF_USDA=26.471
NC_035088.1	80426293	.	A	G	.	.	MAF_INRAE=10.0;MAF_USDA=25.882
NC_035088.1	80426346	.	A	C	.	.	MAF_INRAE=3.797;MAF_USDA=8.235
NC_035088.1	80426369	.	G	T	.	.	MAF_INRAE=41.139;MAF_USDA=25.882
NC_035088.1	80426381	.	T	A	.	.	MAF_USDA=17.059
NC_035088.1	80426391	.	G	A	.	.	MAF_INRAE=16.456;MAF_USDA=23.529
NC_035088.1	80426409	.	C	T	.	.	MAF_INRAE=5.0;MAF_USDA=1.639
NC_035088.1	80426418	.	T	C	.	.	MAF_INRAE=7.5;MAF_USDA=18.824
NC_035088.1	80426445	.	T	A	.	.	MAF_INRAE=10.833;MAF_USDA=23.529
NC_035088.1	80426462	.	A	C	.	.	MAF_INRAE=22.5;MAF_USDA=20.588
NC_035088.1	80426463	.	C	A	.	.	MAF_INRAE=22.5;MAF_USDA=20.0
NC_035088.1	80426474	.	A	T	.	.	MAF_INRAE=12.025;MAF_USDA=1.639
NC_035088.1	80426502	.	T	G	.	.	MAF_INRAE=29.167;MAF_USDA=18.824
NC_035088.1	80426519	.	T	G	.	.	MAF_INRAE=29.167;MAF_USDA=22.353
NC_035088.1	80426528	.	C	A	.	.	MAF_INRAE=28.333;MAF_USDA=21.765
NC_035088.1	80426537	.	A	C	.	.	MAF_INRAE=28.333;MAF_USDA=20.588
NC_035088.1	80426575	.	G	A	.	.	MAF_INRAE=30.0;MAF_USDA=18.033
NC_035088.1	80426586	.	G	A	.	.	MAF_INRAE=29.167;MAF_USDA=18.033
NC_035088.1	80426651	.	C	T	.	.	MAF_INRAE=29.114;MAF_USDA=25.41
NC_035088.1	80426664	.	C	G	.	.	MAF_INRAE=34.167;MAF_USDA=20.492
NC_035088.1	80426671	.	C	T	.	.	MAF_INRAE=34.167;MAF_USDA=22.941
NC_035088.1	80426709	.	C	T	.	.	MAF_INRAE=31.667;MAF_USDA=22.353
NC_035088.1	80426723	.	G	T	.	.	MAF_USDA=8.197
NC_035088.1	80426741	.	G	T	.	.	MAF_INRAE=35.0;MAF_USDA=33.529
NC_035088.1	80426749	.	A	G	.	.	MAF_INRAE=35.0;MAF_USDA=33.529
NC_035088.1	80426767	.	G	T	.	.	MAF_INRAE=35.833;MAF_USDA=33.529
NC_035088.1	80426823	.	C	G	.	.	MAF_USDA=2.459
NC_035088.1	80426829	.	G	T	.	.	MAF_INRAE=13.158
NC_035088.1	80426834	.	G	A	.	.	MAF_INRAE=35.833;MAF_USDA=32.941
NC_035088.1	80426846	.	A	T	.	.	MAF_INRAE=35.833;MAF_USDA=32.787
NC_035088.1	80426855	.	G	T	.	.	MAF_USDA=4.918
NC_035088.1	80426860	.	G	C	.	.	MAF_INRAE=32.5
NC_035088.1	80426863	.	C	T	.	.	MAF_INRAE=5.0;MAF_USDA=17.213
NC_035088.1	80426869	.	C	T	.	.	MAF_INRAE=8.333
NC_035088.1	80426871	.	C	T	.	.	MAF_INRAE=33.333;MAF_USDA=20.588
NC_035088.1	80426872	.	G	A	.	.	MAF_INRAE=8.861
NC_035088.1	80426883	.	G	A	.	.	MAF_INRAE=30.833;MAF_USDA=22.917
NC_035088.1	80426885	.	A	G	.	.	MAF_INRAE=5.0
NC_035088.1	80426911	.	C	A	.	.	MAF_USDA=4.098
NC_035088.1	80426943	.	A	T	.	.	MAF_USDA=2.459
NC_035088.1	80426949	.	A	G	.	.	MAF_INRAE=32.5;MAF_USDA=18.033
NC_035088.1	80426956	.	G	A	.	.	MAF_USDA=2.459
NC_035088.1	80426994	.	G	A	.	.	MAF_INRAE=5.0;MAF_USDA=16.471
NC_035088.1	80427021	.	G	A	.	.	MAF_USDA=29.508
NC_035088.1	80427025	.	T	C	.	.	MAF_INRAE=32.5;MAF_USDA=17.647
NC_035088.1	80427036	.	T	C	.	.	MAF_INRAE=32.5;MAF_USDA=18.235
NC_035088.1	80427066	.	T	A	.	.	MAF_INRAE=29.167
NC_035088.1	80427114	.	G	A	.	.	MAF_INRAE=33.333;MAF_USDA=18.033
NC_035088.1	80427116	.	G	T	.	.	MAF_INRAE=29.167
NC_035088.1	80427134	.	G	T	.	.	MAF_INRAE=33.333;MAF_USDA=18.033
NC_035088.1	80427185	.	C	A	.	.	MAF_USDA=1.639
NC_035088.1	80427186	.	T	A	.	.	MAF_USDA=1.639
NC_035088.1	80427191	.	A	G	.	.	MAF_INRAE=33.333;MAF_USDA=18.033
NC_035088.1	80427200	.	G	T	.	.	MAF_INRAE=32.5;MAF_USDA=17.213
NC_035088.1	80427274	.	C	A	.	.	MAF_INRAE=30.0
NC_035088.1	80427287	.	G	A	.	.	MAF_USDA=5.738
NC_035088.1	80427296	.	G	A	.	.	MAF_USDA=1.639
NC_035088.1	80427300	.	A	C	.	.	MAF_INRAE=33.333;MAF_USDA=19.412
NC_035088.1	80427322	.	T	G	.	.	MAF_INRAE=33.333;MAF_USDA=16.393
NC_035088.1	80427328	.	C	T	.	.	MAF_INRAE=2.632
NC_035088.1	80427340	.	T	A	.	.	MAF_INRAE=36.076;MAF_USDA=14.754
NC_035088.1	80427367	.	C	T	.	.	MAF_INRAE=3.797;MAF_USDA=7.059
NC_035088.1	80427370	.	C	T	.	.	MAF_INRAE=1.667;MAF_USDA=5.738
NC_035088.1	80427381	.	C	T	.	.	MAF_USDA=5.738
NC_035088.1	80427484	.	C	T	.	.	MAF_INRAE=3.797;MAF_USDA=7.059
NC_035088.1	80427501	.	G	A	.	.	MAF_USDA=4.098
NC_035088.1	80427512	.	T	C	.	.	MAF_INRAE=47.468;MAF_USDA=42.941
NC_035088.1	80427616	.	A	C	.	.	MAF_INRAE=15.789;MAF_USDA=4.706
NC_035088.1	80427627	.	G	C	.	.	MAF_INRAE=24.684;MAF_USDA=30.0
NC_035088.1	80427662	.	A	C	.	.	MAF_USDA=1.639
NC_035088.1	80427736	.	G	T	.	.	MAF_USDA=7.377
NC_035088.1	80427772	.	G	A	.	.	MAF_USDA=5.738
NC_035088.1	80427784	.	G	T	.	.	MAF_USDA=8.235
NC_035088.1	80427830	.	T	C	.	.	MAF_USDA=25.0
NC_035088.1	80427867	.	G	C	.	.	MAF_INRAE=38.608;MAF_USDA=24.118
NC_035088.1	80427898	.	G	T	.	.	MAF_INRAE=36.709;MAF_USDA=44.643
NC_035088.1	80427900	.	C	T	.	.	MAF_INRAE=40.0;MAF_USDA=44.048
NC_035088.1	80427916	.	G	A	.	.	MAF_INRAE=1.667;MAF_USDA=3.571
NC_035088.1	80427932	.	G	A	.	.	MAF_INRAE=11.392;MAF_USDA=12.5
NC_035088.1	80427942	.	C	T	.	.	MAF_INRAE=8.228;MAF_USDA=8.824
NC_035088.1	80427989	.	G	A	.	.	MAF_USDA=4.918
NC_035088.1	80428035	.	G	A	.	.	MAF_INRAE=5.0;MAF_USDA=3.279
NC_035088.1	80428091	.	G	A	.	.	MAF_INRAE=3.165
NC_035088.1	80428205	.	G	A	.	.	MAF_INRAE=15.789;MAF_USDA=2.083
NC_035088.1	80428338	.	A	T	.	.	MAF_INRAE=4.167
NC_035088.1	80428339	.	T	A	.	.	MAF_USDA=1.639
NC_035088.1	80428345	.	G	T	.	.	MAF_INRAE=20.253;MAF_USDA=11.765
NC_035088.1	80428360	.	C	A	.	.	MAF_INRAE=38.608;MAF_USDA=24.118
NC_035088.1	80428398	.	T	G	.	.	MAF_USDA=7.377
NC_035088.1	80428406	.	T	C	.	.	MAF_USDA=2.459
NC_035088.1	80428444	.	C	T	.	.	MAF_USDA=5.738
NC_035088.1	80428762	.	C	T	.	.	MAF_INRAE=5.696;MAF_USDA=4.098
NC_035088.1	80428837	.	A	C	.	.	MAF_USDA=2.353
NC_035088.1	80429021	.	C	A	.	.	MAF_INRAE=22.5;MAF_USDA=8.824
NC_035088.1	80429036	.	G	A	.	.	MAF_INRAE=5.696;MAF_USDA=14.118
NC_035088.1	80429054	.	T	G	.	.	MAF_INRAE=5.696;MAF_USDA=4.098
NC_035088.1	80429175	.	G	T	.	.	MAF_USDA=1.639
NC_035088.1	80429214	.	A	G	.	.	MAF_USDA=4.918
NC_035088.1	80429219	.	T	C	.	.	MAF_INRAE=5.696;MAF_USDA=4.098
NC_035088.1	80429236	.	A	G	.	.	MAF_INRAE=31.013;MAF_USDA=32.353
NC_035088.1	80429323	.	G	T	.	.	MAF_USDA=4.918
NC_035088.1	80429355	.	T	A	.	.	MAF_USDA=3.529
NC_035088.1	80429363	.	T	C	.	.	MAF_USDA=2.459
NC_035088.1	80429368	.	A	T	.	.	MAF_USDA=2.459
NC_035088.1	80429370	.	G	T	.	.	MAF_USDA=2.459
NC_035088.1	80429371	.	C	T	.	.	MAF_USDA=2.459
NC_035088.1	80429390	.	G	A	.	.	MAF_USDA=1.639
NC_035088.1	80429467	.	G	A	.	.	MAF_INRAE=15.789;MAF_USDA=2.083
NC_035088.1	80429527	.	G	A	.	.	MAF_USDA=1.639
NC_035088.1	80429545	.	A	C	.	.	MAF_INRAE=38.608;MAF_USDA=27.059
NC_035088.1	80429598	.	C	G	.	.	MAF_INRAE=5.696;MAF_USDA=3.279
NC_035088.1	80429678	.	T	C	.	.	MAF_USDA=1.639
NC_035088.1	80429706	.	G	T	.	.	MAF_USDA=8.197
NC_035088.1	80429779	.	G	A	.	.	MAF_USDA=5.738
NC_035088.1	80429828	.	G	T	.	.	MAF_INRAE=15.789;MAF_USDA=2.083
NC_035088.1	80429860	.	G	A	.	.	MAF_INRAE=23.333;MAF_USDA=8.824
NC_035088.1	80429870	.	G	A	.	.	MAF_USDA=5.738
NC_035088.1	80430123	.	A	G	.	.	MAF_USDA=5.932
NC_035088.1	80430128	.	A	C	.	.	MAF_USDA=26.786
NC_035088.1	80430131	.	G	A	.	.	MAF_USDA=8.333
NC_035088.1	80430134	.	T	A	.	.	MAF_USDA=4.167
NC_035088.1	80430149	.	T	G	.	.	MAF_USDA=12.5
NC_035088.1	80430173	.	T	G	.	.	MAF_USDA=40.476
NC_035088.1	80430197	.	T	G	.	.	MAF_USDA=37.5
NC_035088.1	80430245	.	T	G	.	.	MAF_USDA=36.957
NC_035088.1	80430269	.	T	G	.	.	MAF_USDA=42.857
NC_035088.1	80430293	.	T	G	.	.	MAF_USDA=30.952
NC_035088.1	80430328	.	G	A	.	.	MAF_USDA=2.459
NC_035088.1	80430351	.	T	G	.	.	MAF_USDA=3.279
NC_035088.1	80430352	.	G	T	.	.	MAF_INRAE=4.43;MAF_USDA=17.647
NC_035088.1	80430432	.	T	A	.	.	MAF_INRAE=37.975;MAF_USDA=29.412
NC_035088.1	80430479	.	C	T	.	.	MAF_USDA=2.459
NC_035088.1	80430495	.	T	C	.	.	MAF_INRAE=5.263;MAF_USDA=6.471
NC_035088.1	80430522	.	G	T	.	.	MAF_USDA=4.918
NC_035088.1	80430560	.	G	A	.	.	MAF_USDA=2.459
NC_035088.1	80430596	.	T	G	.	.	MAF_USDA=1.639
NC_035088.1	80430658	.	T	A	.	.	MAF_INRAE=1.667;MAF_USDA=3.529
NC_035088.1	80430661	.	A	G	.	.	MAF_INRAE=38.608;MAF_USDA=28.235
NC_035088.1	80430736	.	C	G	.	.	MAF_USDA=7.377
NC_035088.1	80430868	.	G	A	.	.	MAF_INRAE=38.608;MAF_USDA=28.824
NC_035088.1	80430942	.	T	A	.	.	MAF_USDA=43.75
NC_035088.1	80431084	.	A	G	.	.	MAF_USDA=16.393
NC_035088.1	80431096	.	G	T	.	.	MAF_INRAE=12.5;MAF_USDA=16.393
NC_035088.1	80431100	.	C	A	.	.	MAF_INRAE=1.667;MAF_USDA=16.393
NC_035088.1	80431138	.	A	G	.	.	MAF_INRAE=31.667;MAF_USDA=16.393
NC_035088.1	80431148	.	C	T	.	.	MAF_INRAE=32.5;MAF_USDA=15.574
NC_035088.1	80431156	.	T	C	.	.	MAF_USDA=1.639
NC_035088.1	80431170	.	A	G	.	.	MAF_INRAE=31.667;MAF_USDA=29.412
NC_035088.1	80431183	.	G	T	.	.	MAF_INRAE=6.962;MAF_USDA=22.131
NC_035088.1	80431263	.	T	G	.	.	MAF_INRAE=29.167;MAF_USDA=13.115
NC_035088.1	80431289	.	C	A	.	.	MAF_INRAE=4.167;MAF_USDA=6.557
NC_035088.1	80431295	.	C	T	.	.	MAF_USDA=1.639
NC_035088.1	80431316	.	T	A	.	.	MAF_INRAE=32.5;MAF_USDA=16.393
NC_035088.1	80431327	.	C	T	.	.	MAF_USDA=18.033
NC_035088.1	80431407	.	A	T	.	.	MAF_USDA=18.852
NC_035088.1	80431408	.	G	T	.	.	MAF_USDA=18.852
NC_035088.1	80431419	.	G	A	.	.	MAF_INRAE=2.632;MAF_USDA=5.882
NC_035088.1	80431424	.	C	T	.	.	MAF_USDA=21.765
NC_035088.1	80431444	.	A	T	.	.	MAF_INRAE=29.747;MAF_USDA=27.5
NC_035088.1	80431493	.	T	A	.	.	MAF_INRAE=5.0
NC_035088.1	80432499	.	G	C	.	.	MAF_USDA=22.917
NC_035088.1	80432530	.	G	A	.	.	MAF_USDA=39.583
NC_035088.1	80432675	.	G	T	.	.	MAF_USDA=5.738
NC_035088.1	80432914	.	G	A	.	.	MAF_INRAE=5.263
NC_035088.1	80432931	.	C	T	.	.	MAF_INRAE=21.053;MAF_USDA=43.75
NC_035088.1	80432975	.	G	T	.	.	MAF_INRAE=21.053;MAF_USDA=18.75
NC_035088.1	80433096	.	A	T	.	.	MAF_USDA=8.235
NC_035088.1	80433155	.	G	T	.	.	MAF_INRAE=31.646;MAF_USDA=28.235
NC_035088.1	80433210	.	G	A	.	.	MAF_INRAE=15.789;MAF_USDA=11.176
NC_035088.1	80433214	.	T	G	.	.	MAF_USDA=10.588
NC_035088.1	80433398	.	G	A	.	.	MAF_INRAE=13.291;MAF_USDA=2.353
NC_035088.1	80433431	.	G	T	.	.	MAF_USDA=1.639
NC_035088.1	80433468	.	T	C	.	.	MAF_INRAE=5.0
NC_035088.1	80433477	.	T	C	.	.	MAF_INRAE=5.0;MAF_USDA=9.016
NC_035088.1	80433517	.	G	A	.	.	MAF_INRAE=12.025;MAF_USDA=3.279
NC_035088.1	80433658	.	A	G	.	.	MAF_INRAE=29.114;MAF_USDA=23.529
NC_035088.1	80433674	.	T	A	.	.	MAF_INRAE=1.667;MAF_USDA=5.294
NC_035088.1	80433697	.	G	C	.	.	MAF_INRAE=12.025;MAF_USDA=3.279
NC_035088.1	80433741	.	A	C	.	.	MAF_INRAE=9.494;MAF_USDA=4.706
NC_035088.1	80433783	.	A	G	.	.	MAF_INRAE=3.333
NC_035088.1	80433893	.	A	G	.	.	MAF_INRAE=5.696;MAF_USDA=4.098
NC_035088.1	80433954	.	C	T	.	.	MAF_INRAE=5.0;MAF_USDA=4.098
NC_035088.1	80433974	.	A	T	.	.	MAF_INRAE=5.696;MAF_USDA=5.882
NC_035088.1	80434018	.	G	A	.	.	MAF_USDA=1.639
NC_035088.1	80434032	.	G	A	.	.	MAF_INRAE=3.165;MAF_USDA=5.294
NC_035088.1	80434113	.	A	C	.	.	MAF_INRAE=13.291;MAF_USDA=4.167
NC_035088.1	80434119	.	C	T	.	.	MAF_INRAE=5.063;MAF_USDA=5.738
NC_035088.1	80434122	.	A	G	.	.	MAF_INRAE=28.333
NC_035088.1	80434341	.	A	G	.	.	MAF_USDA=5.738
NC_035088.1	80434364	.	A	G	.	.	MAF_USDA=9.412
NC_035088.1	80434423	.	T	C	.	.	MAF_INRAE=5.0
NC_035088.1	80434424	.	T	A	.	.	MAF_INRAE=5.0
NC_035088.1	80434425	.	G	A	.	.	MAF_INRAE=5.0
NC_035088.1	80434542	.	G	A	.	.	MAF_INRAE=15.833
NC_035088.1	80434601	.	C	T	.	.	MAF_USDA=4.167
NC_035088.1	80434603	.	C	T	.	.	MAF_USDA=14.583
NC_035088.1	80434651	.	C	T	.	.	MAF_INRAE=3.333
NC_035088.1	80434677	.	C	A	.	.	MAF_INRAE=1.667
NC_035088.1	80434691	.	T	A	.	.	MAF_INRAE=49.367;MAF_USDA=30.588
NC_035088.1	80434792	.	T	A	.	.	MAF_INRAE=17.5;MAF_USDA=35.882
NC_035088.1	80434806	.	T	C	.	.	MAF_INRAE=3.165;MAF_USDA=10.588
NC_035088.1	80434826	.	T	C	.	.	MAF_USDA=4.098
NC_035088.1	80434836	.	G	T	.	.	MAF_USDA=4.098
NC_035088.1	80434922	.	C	T	.	.	MAF_INRAE=49.367;MAF_USDA=31.176
NC_035088.1	80434934	.	C	T	.	.	MAF_INRAE=18.354;MAF_USDA=28.824
NC_035088.1	80434937	.	C	A	.	.	MAF_INRAE=3.165
NC_035088.1	80435002	.	C	T	.	.	MAF_USDA=8.235
NC_035088.1	80435137	.	A	T	.	.	MAF_USDA=9.412
NC_035088.1	80435138	.	A	T	.	.	MAF_USDA=8.929
NC_035088.1	80435165	.	A	T	.	.	MAF_INRAE=3.165;MAF_USDA=8.235
NC_035088.1	80435211	.	G	A	.	.	MAF_INRAE=1.667;MAF_USDA=4.706
NC_035088.1	80435228	.	G	A	.	.	MAF_USDA=10.656
NC_035088.1	80435298	.	C	G	.	.	MAF_INRAE=5.0
NC_035088.1	80435393	.	A	T	.	.	MAF_INRAE=2.5
NC_035088.1	80435394	.	G	A	.	.	MAF_INRAE=2.5
NC_035088.1	80435408	.	A	G	.	.	MAF_INRAE=40.506;MAF_USDA=42.353
NC_035088.1	80435461	.	T	C	.	.	MAF_USDA=8.333
NC_035088.1	80435482	.	C	T	.	.	MAF_INRAE=13.291;MAF_USDA=4.706
NC_035088.1	80435531	.	G	T	.	.	MAF_USDA=5.738
NC_035088.1	80435611	.	C	A	.	.	MAF_USDA=1.639
NC_035088.1	80435627	.	A	G	.	.	MAF_USDA=9.016
NC_035088.1	80435658	.	C	T	.	.	MAF_INRAE=12.025;MAF_USDA=4.118
NC_035088.1	80435726	.	A	T	.	.	MAF_USDA=1.639
NC_035088.1	80435783	.	A	G	.	.	MAF_INRAE=13.291;MAF_USDA=4.762
NC_035088.1	80435796	.	T	C	.	.	MAF_USDA=1.667
NC_035088.1	80435798	.	C	T	.	.	MAF_USDA=1.667
NC_035088.1	80435824	.	C	T	.	.	MAF_INRAE=3.165
NC_035088.1	80435830	.	T	A	.	.	MAF_INRAE=6.962;MAF_USDA=14.881
NC_035088.1	80435847	.	A	T	.	.	MAF_USDA=4.098
NC_035088.1	80435873	.	G	A	.	.	MAF_USDA=4.098
NC_035088.1	80435988	.	T	G	.	.	MAF_INRAE=3.165
NC_035088.1	80435990	.	G	T	.	.	MAF_INRAE=2.5
NC_035088.1	80435999	.	T	C	.	.	MAF_INRAE=13.291;MAF_USDA=4.706
NC_035088.1	80436036	.	T	G	.	.	MAF_INRAE=17.722;MAF_USDA=18.824
NC_035088.1	80436066	.	C	T	.	.	MAF_USDA=2.459
NC_035088.1	80436076	.	C	A	.	.	MAF_INRAE=6.962;MAF_USDA=14.706
NC_035088.1	80436096	.	T	C	.	.	MAF_USDA=3.279
NC_035088.1	80436109	.	T	G	.	.	MAF_INRAE=36.076;MAF_USDA=42.353
NC_035088.1	80436126	.	A	G	.	.	MAF_INRAE=4.167;MAF_USDA=2.459
NC_035088.1	80436191	.	T	G,C	.	.	MAF_INRAE=6.962;MAF_USDA=6.667
NC_035088.1	80436193	.	A	G	.	.	MAF_USDA=11.31
NC_035088.1	80436194	.	T	A	.	.	MAF_INRAE=4.167;MAF_USDA=11.905
NC_035088.1	80436196	.	C	G,A	.	.	MAF_INRAE=4.167;MAF_USDA=10.714
NC_035088.1	80436197	.	T	G	.	.	MAF_USDA=11.31
NC_035088.1	80436198	.	T	A	.	.	MAF_INRAE=4.167
NC_035088.1	80436199	.	T	A	.	.	MAF_USDA=10.714
NC_035088.1	80436200	.	C	T	.	.	MAF_USDA=11.31
NC_035088.1	80436202	.	G	A	.	.	MAF_INRAE=4.167;MAF_USDA=12.5
NC_035088.1	80436251	.	G	T	.	.	MAF_INRAE=15.789;MAF_USDA=1.176
NC_035088.1	80436271	.	A	G	.	.	MAF_INRAE=3.797;MAF_USDA=8.235
NC_035088.1	80436319	.	G	C	.	.	MAF_INRAE=15.789;MAF_USDA=25.0
NC_035088.1	80436332	.	C	T	.	.	MAF_INRAE=16.667;MAF_USDA=15.294
NC_035088.1	80436371	.	A	G	.	.	MAF_INRAE=4.167;MAF_USDA=2.459
NC_035088.1	80436375	.	C	A	.	.	MAF_INRAE=6.962;MAF_USDA=18.235
NC_035088.1	80436399	.	T	C	.	.	MAF_USDA=8.235
NC_035088.1	80436431	.	T	C	.	.	MAF_USDA=4.167
NC_035088.1	80436434	.	T	C	.	.	MAF_INRAE=15.789;MAF_USDA=3.529
NC_035088.1	80436473	.	T	A	.	.	MAF_INRAE=44.937;MAF_USDA=42.353
NC_035088.1	80436490	.	A	G	.	.	MAF_INRAE=4.43;MAF_USDA=10.588
NC_035088.1	80436511	.	G	A	.	.	MAF_INRAE=11.392;MAF_USDA=21.765
NC_035088.1	80436514	.	T	C	.	.	MAF_INRAE=49.367;MAF_USDA=30.588
NC_035088.1	80436586	.	A	C	.	.	MAF_USDA=4.098
NC_035088.1	80436621	.	G	A	.	.	MAF_INRAE=17.089;MAF_USDA=14.286
NC_035088.1	80436627	.	G	A	.	.	MAF_INRAE=5.0;MAF_USDA=5.738
NC_035088.1	80436656	.	A	C	.	.	MAF_INRAE=32.5;MAF_USDA=50.0
NC_035088.1	80436736	.	G	T	.	.	MAF_INRAE=12.025;MAF_USDA=1.639
NC_035088.1	80436744	.	A	T	.	.	MAF_INRAE=6.329;MAF_USDA=15.294
NC_035088.1	80436784	.	G	T	.	.	MAF_INRAE=6.962;MAF_USDA=15.882
NC_035088.1	80436828	.	A	C	.	.	MAF_USDA=3.279
NC_035088.1	80436835	.	A	C	.	.	MAF_INRAE=10.526;MAF_USDA=6.25
NC_035088.1	80437035	.	C	A	.	.	MAF_INRAE=16.456;MAF_USDA=11.176
NC_035088.1	80437038	.	T	G	.	.	MAF_INRAE=11.667;MAF_USDA=11.176
NC_035088.1	80437090	.	C	G	.	.	MAF_INRAE=1.667;MAF_USDA=3.529
NC_035088.1	80437142	.	G	T	.	.	MAF_INRAE=20.253;MAF_USDA=7.143
NC_035088.1	80437191	.	T	G	.	.	MAF_INRAE=10.127;MAF_USDA=16.471
NC_035088.1	80437192	.	T	A	.	.	MAF_INRAE=26.667;MAF_USDA=12.941
NC_035088.1	80437210	.	A	G	.	.	MAF_USDA=10.0
NC_035088.1	80437258	.	A	T	.	.	MAF_INRAE=46.835;MAF_USDA=31.765
NC_035088.1	80437282	.	C	T	.	.	MAF_USDA=1.639
NC_035088.1	80437406	.	A	C	.	.	MAF_INRAE=10.526;MAF_USDA=6.25
NC_035088.1	80437413	.	A	C	.	.	MAF_INRAE=4.167
NC_035088.1	80437429	.	T	A	.	.	MAF_USDA=4.918
NC_035088.1	80437450	.	T	G	.	.	MAF_USDA=5.738
NC_035088.1	80437452	.	G	A	.	.	MAF_USDA=4.098
NC_035088.1	80437539	.	G	C	.	.	MAF_INRAE=34.177;MAF_USDA=40.588
NC_035088.1	80437557	.	C	T	.	.	MAF_USDA=4.918
NC_035088.1	80437565	.	C	T	.	.	MAF_USDA=3.279
NC_035088.1	80437613	.	T	G	.	.	MAF_USDA=8.333
NC_035088.1	80437688	.	A	C	.	.	MAF_INRAE=31.646;MAF_USDA=48.824
NC_035088.1	80437689	.	T	C	.	.	MAF_INRAE=26.667;MAF_USDA=48.824
NC_035088.1	80437758	.	T	A	.	.	MAF_INRAE=9.167
NC_035088.1	80437761	.	A	C	.	.	MAF_USDA=4.098
NC_035088.1	80437767	.	T	C	.	.	MAF_INRAE=44.937;MAF_USDA=44.118
NC_035088.1	80437784	.	C	A	.	.	MAF_USDA=4.167
NC_035088.1	80437806	.	C	T	.	.	MAF_INRAE=13.291;MAF_USDA=4.706
NC_035088.1	80437809	.	G	C	.	.	MAF_INRAE=15.823;MAF_USDA=17.647
NC_035088.1	80437879	.	T	A	.	.	MAF_USDA=6.557
NC_035088.1	80437925	.	A	G	.	.	MAF_INRAE=26.667;MAF_USDA=42.353
NC_035088.1	80437928	.	T	C	.	.	MAF_INRAE=39.167;MAF_USDA=47.059
NC_035088.1	80437957	.	G	A	.	.	MAF_INRAE=31.646;MAF_USDA=48.235
NC_035088.1	80437987	.	T	C	.	.	MAF_INRAE=32.278;MAF_USDA=48.824
NC_035088.1	80438040	.	T	C	.	.	MAF_INRAE=32.278;MAF_USDA=50.0
NC_035088.1	80438062	.	T	A	.	.	MAF_USDA=1.667
NC_035088.1	80438064	.	T	A	.	.	MAF_USDA=1.667
NC_035088.1	80438068	.	G	T	.	.	MAF_USDA=3.333
NC_035088.1	80438077	.	A	T	.	.	MAF_USDA=45.833
NC_035088.1	80438083	.	A	G	.	.	MAF_USDA=10.0
NC_035088.1	80438095	.	G	C	.	.	MAF_INRAE=9.167
NC_035088.1	80438101	.	A	C	.	.	MAF_INRAE=28.481;MAF_USDA=36.31
NC_035088.1	80438156	.	C	A	.	.	MAF_INRAE=10.526;MAF_USDA=14.706
NC_035088.1	80438203	.	G	A	.	.	MAF_USDA=2.459
NC_035088.1	80438206	.	C	A	.	.	MAF_INRAE=10.526;MAF_USDA=14.706
NC_035088.1	80438223	.	T	C	.	.	MAF_INRAE=29.114;MAF_USDA=40.0
NC_035088.1	80438289	.	C	T	.	.	MAF_USDA=4.918
NC_035088.1	80438346	.	C	T	.	.	MAF_INRAE=15.789;MAF_USDA=4.706
NC_035088.1	80438418	.	C	T	.	.	MAF_USDA=5.294
NC_035088.1	80438430	.	G	T	.	.	MAF_USDA=6.557
NC_035088.1	80438448	.	C	T	.	.	MAF_USDA=12.5
NC_035088.1	80438456	.	T	C	.	.	MAF_INRAE=5.0
NC_035088.1	80438458	.	A	G	.	.	MAF_INRAE=5.0
NC_035088.1	80438482	.	A	T	.	.	MAF_USDA=1.639
NC_035088.1	80438492	.	C	A	.	.	MAF_INRAE=10.526;MAF_USDA=2.941
NC_035088.1	80438513	.	T	G	.	.	MAF_INRAE=32.278;MAF_USDA=48.235
NC_035088.1	80438516	.	T	C	.	.	MAF_USDA=4.918
NC_035088.1	80438518	.	T	G	.	.	MAF_INRAE=45.57;MAF_USDA=44.118
NC_035088.1	80438556	.	T	G	.	.	MAF_INRAE=10.526;MAF_USDA=14.706
NC_035088.1	80438685	.	T	A	.	.	MAF_INRAE=8.861
NC_035088.1	80438706	.	A	C	.	.	MAF_INRAE=31.646;MAF_USDA=48.824
NC_035088.1	80438727	.	G	A	.	.	MAF_INRAE=4.167
NC_035088.1	80438769	.	C	T	.	.	MAF_INRAE=17.722;MAF_USDA=5.294
NC_035088.1	80438789	.	G	A	.	.	MAF_USDA=5.738
NC_035088.1	80438810	.	C	G	.	.	MAF_USDA=2.459
NC_035088.1	80438939	.	C	T	.	.	MAF_INRAE=18.354;MAF_USDA=22.353
NC_035088.1	80438954	.	G	T	.	.	MAF_INRAE=3.165
NC_035088.1	80438986	.	C	A	.	.	MAF_INRAE=18.333
NC_035088.1	80438993	.	T	C	.	.	MAF_INRAE=21.667
NC_035088.1	80439012	.	C	A	.	.	MAF_INRAE=20.0
NC_035088.1	80439027	.	T	C	.	.	MAF_INRAE=21.667;MAF_USDA=6.557
NC_035088.1	80439036	.	G	C	.	.	MAF_INRAE=20.0
NC_035088.1	80439040	.	G	A	.	.	MAF_INRAE=45.0;MAF_USDA=47.917
NC_035088.1	80439054	.	G	T	.	.	MAF_USDA=3.529
NC_035088.1	80439134	.	T	C	.	.	MAF_INRAE=42.5
NC_035088.1	80439161	.	C	A	.	.	MAF_INRAE=39.167
NC_035088.1	80439207	.	A	C	.	.	MAF_USDA=1.639
NC_035088.1	80439213	.	C	T	.	.	MAF_INRAE=40.833;MAF_USDA=45.902
NC_035088.1	80439223	.	C	A	.	.	MAF_INRAE=37.5
NC_035088.1	80439231	.	C	A	.	.	MAF_INRAE=4.167
NC_035088.1	80439250	.	T	G	.	.	MAF_INRAE=45.833
NC_035088.1	80439317	.	G	T	.	.	MAF_INRAE=42.5
NC_035088.1	80439319	.	A	C	.	.	MAF_INRAE=16.667
NC_035088.1	80439322	.	A	G	.	.	MAF_INRAE=42.5
NC_035088.1	80439329	.	T	A	.	.	MAF_USDA=1.639
NC_035088.1	80439334	.	C	G	.	.	MAF_INRAE=45.833
NC_035088.1	80439354	.	A	C	.	.	MAF_INRAE=43.333
NC_035088.1	80439359	.	T	C	.	.	MAF_USDA=1.639
NC_035088.1	80439362	.	C	T	.	.	MAF_INRAE=16.667
NC_035088.1	80439369	.	G	A	.	.	MAF_INRAE=42.5
NC_035088.1	80439399	.	G	A	.	.	MAF_USDA=6.471
NC_035088.1	80439470	.	G	T	.	.	MAF_INRAE=7.5
NC_035088.1	80439521	.	G	A	.	.	MAF_USDA=14.583
NC_035088.1	80439523	.	G	A	.	.	MAF_USDA=14.583
NC_035088.1	80439607	.	A	G	.	.	MAF_INRAE=5.0
NC_035088.1	80439681	.	T	C	.	.	MAF_INRAE=15.823;MAF_USDA=14.583
NC_035088.1	80439714	.	A	C	.	.	MAF_USDA=10.656
NC_035088.1	80439717	.	G	T	.	.	MAF_INRAE=15.823;MAF_USDA=19.412
NC_035088.1	80439719	.	T	G	.	.	MAF_INRAE=40.833;MAF_USDA=42.353
NC_035088.1	80439733	.	A	G	.	.	MAF_INRAE=5.696;MAF_USDA=2.459
NC_035088.1	80439741	.	A	G	.	.	MAF_INRAE=12.025
NC_035088.1	80439778	.	G	A	.	.	MAF_USDA=10.656
NC_035088.1	80439850	.	G	A	.	.	MAF_INRAE=3.165;MAF_USDA=5.882
NC_035088.1	80439897	.	T	C	.	.	MAF_INRAE=12.025;MAF_USDA=1.639
NC_035088.1	80439938	.	G	C	.	.	MAF_INRAE=26.316;MAF_USDA=20.588
NC_035088.1	80440088	.	G	A	.	.	MAF_USDA=2.459
NC_035088.1	80440126	.	G	A	.	.	MAF_USDA=13.115
NC_035088.1	80440142	.	T	C	.	.	MAF_INRAE=10.526;MAF_USDA=4.118
NC_035088.1	80440217	.	C	G	.	.	MAF_INRAE=33.544;MAF_USDA=38.235
NC_035088.1	80440222	.	G	A	.	.	MAF_INRAE=33.544;MAF_USDA=38.235
NC_035088.1	80440258	.	C	T	.	.	MAF_USDA=6.557
NC_035088.1	80440321	.	A	C	.	.	MAF_INRAE=49.367;MAF_USDA=41.765
NC_035088.1	80440369	.	T	C	.	.	MAF_USDA=3.279
NC_035088.1	80440531	.	T	A	.	.	MAF_USDA=31.25
NC_035088.1	80440536	.	C	T	.	.	MAF_INRAE=17.722;MAF_USDA=11.176
NC_035088.1	80440537	.	G	A	.	.	MAF_INRAE=3.797;MAF_USDA=12.353
NC_035088.1	80440573	.	T	C	.	.	MAF_USDA=3.279
NC_035088.1	80440579	.	C	T	.	.	MAF_INRAE=3.797;MAF_USDA=5.294
NC_035088.1	80440635	.	G	A	.	.	MAF_INRAE=13.291;MAF_USDA=15.476
NC_035088.1	80440653	.	C	A	.	.	MAF_INRAE=17.089;MAF_USDA=11.176
NC_035088.1	80440656	.	C	A	.	.	MAF_INRAE=13.291;MAF_USDA=4.762
NC_035088.1	80440668	.	T	A	.	.	MAF_INRAE=15.823;MAF_USDA=19.412
NC_035088.1	80440674	.	G	A	.	.	MAF_INRAE=49.367;MAF_USDA=35.882
NC_035088.1	80440693	.	C	T	.	.	MAF_INRAE=10.526;MAF_USDA=4.118
NC_035088.1	80440694	.	C	T	.	.	MAF_USDA=3.279
NC_035088.1	80440695	.	G	A	.	.	MAF_USDA=7.647
NC_035088.1	80440728	.	T	C	.	.	MAF_INRAE=16.456;MAF_USDA=21.176
NC_035088.1	80440845	.	C	T	.	.	MAF_INRAE=17.089;MAF_USDA=6.471
NC_035088.1	80440877	.	T	A	.	.	MAF_INRAE=12.658
NC_035088.1	80440914	.	G	A	.	.	MAF_USDA=2.976
NC_035088.1	80440948	.	C	T	.	.	MAF_USDA=7.377
NC_035088.1	80440980	.	T	G	.	.	MAF_INRAE=13.291;MAF_USDA=4.098
NC_035088.1	80441014	.	A	G	.	.	MAF_INRAE=49.367;MAF_USDA=41.176
NC_035088.1	80441066	.	C	A	.	.	MAF_INRAE=3.797;MAF_USDA=1.639
NC_035088.1	80441067	.	A	C	.	.	MAF_INRAE=50.0;MAF_USDA=40.588
NC_035088.1	80441077	.	A	T	.	.	MAF_INRAE=50.0;MAF_USDA=40.588
NC_035088.1	80441082	.	T	C	.	.	MAF_INRAE=50.0;MAF_USDA=40.588
NC_035088.1	80441104	.	C	T	.	.	MAF_INRAE=10.526;MAF_USDA=3.529
NC_035088.1	80441160	.	C	A	.	.	MAF_USDA=8.197
NC_035088.1	80441251	.	C	G	.	.	MAF_USDA=12.5
NC_035088.1	80441271	.	G	A	.	.	MAF_USDA=45.833
NC_035088.1	80441284	.	T	C	.	.	MAF_INRAE=5.263
NC_035088.1	80441571	.	T	C	.	.	MAF_INRAE=5.263
NC_035088.1	80442241	.	T	C	.	.	MAF_USDA=26.087
NC_035088.1	80442322	.	G	A	.	.	MAF_USDA=39.583
NC_035088.1	80442340	.	C	T	.	.	MAF_USDA=39.583
NC_035088.1	80442362	.	C	A	.	.	MAF_USDA=34.706
NC_035088.1	80442510	.	A	G	.	.	MAF_USDA=4.098
NC_035088.1	80442565	.	T	C	.	.	MAF_INRAE=13.924;MAF_USDA=17.059
NC_035088.1	80442572	.	T	C	.	.	MAF_INRAE=24.051;MAF_USDA=31.176
NC_035088.1	80442573	.	A	G	.	.	MAF_USDA=1.639
NC_035088.1	80442581	.	A	C	.	.	MAF_USDA=1.639
NC_035088.1	80442590	.	G	T	.	.	MAF_INRAE=8.861;MAF_USDA=11.765
NC_035088.1	80442599	.	A	T	.	.	MAF_INRAE=9.494;MAF_USDA=3.529
NC_035088.1	80442612	.	T	C	.	.	MAF_INRAE=3.797;MAF_USDA=2.459
NC_035088.1	80442623	.	A	C	.	.	MAF_USDA=4.918
NC_035088.1	80442629	.	C	T	.	.	MAF_USDA=3.279
NC_035088.1	80442633	.	A	T	.	.	MAF_INRAE=15.0;MAF_USDA=21.176
NC_035088.1	80442636	.	A	C	.	.	MAF_USDA=14.583
NC_035088.1	80442707	.	A	C	.	.	MAF_INRAE=9.494;MAF_USDA=5.882
NC_035088.1	80442767	.	A	C	.	.	MAF_USDA=16.667
NC_035088.1	80442808	.	C	A	.	.	MAF_INRAE=41.139;MAF_USDA=47.059
NC_035088.1	80442848	.	G	T	.	.	MAF_INRAE=49.367;MAF_USDA=42.353
NC_035088.1	80442855	.	T	G	.	.	MAF_USDA=5.882
NC_035088.1	80442949	.	A	T	.	.	MAF_INRAE=35.443;MAF_USDA=40.588
NC_035088.1	80443021	.	G	A	.	.	MAF_USDA=4.098
NC_035088.1	80443029	.	C	G	.	.	MAF_INRAE=11.392;MAF_USDA=15.294
NC_035088.1	80443092	.	C	T	.	.	MAF_INRAE=5.063;MAF_USDA=20.0
NC_035088.1	80443169	.	T	C	.	.	MAF_INRAE=5.0
NC_035088.1	80443191	.	G	A	.	.	MAF_INRAE=15.789;MAF_USDA=2.083
NC_035088.1	80443251	.	C	G	.	.	MAF_INRAE=27.848;MAF_USDA=29.412
NC_035088.1	80443252	.	C	T	.	.	MAF_USDA=4.706
NC_035088.1	80443253	.	T	C	.	.	MAF_INRAE=30.0;MAF_USDA=30.588
NC_035088.1	80443268	.	C	A	.	.	MAF_USDA=9.412
NC_035088.1	80443311	.	G	A	.	.	MAF_INRAE=9.494;MAF_USDA=6.471
NC_035088.1	80443320	.	T	G	.	.	MAF_USDA=2.459
NC_035088.1	80443405	.	A	G	.	.	MAF_USDA=16.667
NC_035088.1	80443413	.	T	C	.	.	MAF_USDA=1.639
NC_035088.1	80443446	.	A	G	.	.	MAF_INRAE=22.5;MAF_USDA=12.353
NC_035088.1	80443447	.	C	A	.	.	MAF_INRAE=12.658;MAF_USDA=27.647
NC_035088.1	80443449	.	C	T	.	.	MAF_INRAE=3.165;MAF_USDA=10.0
NC_035088.1	80443510	.	C	A	.	.	MAF_USDA=5.738
NC_035088.1	80443574	.	A	G	.	.	MAF_INRAE=5.696;MAF_USDA=3.279
NC_035088.1	80443635	.	C	A	.	.	MAF_INRAE=46.203;MAF_USDA=35.882
NC_035088.1	80443646	.	G	A	.	.	MAF_USDA=3.279
NC_035088.1	80443699	.	C	T	.	.	MAF_INRAE=6.329;MAF_USDA=3.279
NC_035088.1	80443714	.	T	C	.	.	MAF_INRAE=10.526;MAF_USDA=6.25
NC_035088.1	80443744	.	C	T	.	.	MAF_INRAE=25.0;MAF_USDA=7.059
NC_035088.1	80443858	.	G	C	.	.	MAF_USDA=4.918
NC_035088.1	80443958	.	T	C	.	.	MAF_INRAE=3.165
NC_035088.1	80444053	.	G	T	.	.	MAF_INRAE=42.405;MAF_USDA=46.471
NC_035088.1	80444106	.	G	C	.	.	MAF_INRAE=42.405;MAF_USDA=33.529
NC_035088.1	80444117	.	G	T	.	.	MAF_INRAE=42.405;MAF_USDA=45.294
NC_035088.1	80444124	.	T	C	.	.	MAF_USDA=11.765
NC_035088.1	80444142	.	A	G	.	.	MAF_INRAE=29.747;MAF_USDA=19.412
NC_035088.1	80444147	.	G	T	.	.	MAF_INRAE=26.582;MAF_USDA=32.941
NC_035088.1	80444160	.	C	T	.	.	MAF_USDA=1.639
NC_035088.1	80444176	.	T	G	.	.	MAF_INRAE=36.842;MAF_USDA=25.882
NC_035088.1	80444177	.	T	C	.	.	MAF_USDA=45.294
NC_035088.1	80444191	.	T	C	.	.	MAF_INRAE=13.291;MAF_USDA=22.353
NC_035088.1	80444193	.	A	T	.	.	MAF_INRAE=10.833;MAF_USDA=22.353
NC_035088.1	80444218	.	G	A	.	.	MAF_INRAE=15.823;MAF_USDA=13.529
NC_035088.1	80444304	.	T	A	.	.	MAF_INRAE=42.405;MAF_USDA=43.529
NC_035088.1	80444445	.	C	A	.	.	MAF_USDA=1.639
NC_035088.1	80444453	.	A	G	.	.	MAF_INRAE=42.405;MAF_USDA=32.941
NC_035088.1	80444470	.	T	C	.	.	MAF_INRAE=15.789;MAF_USDA=5.882
NC_035088.1	80444553	.	C	G	.	.	MAF_USDA=4.167
NC_035088.1	80444610	.	T	G	.	.	MAF_USDA=7.377
NC_035088.1	80444634	.	A	T	.	.	MAF_USDA=4.918
NC_035088.1	80444792	.	A	C	.	.	MAF_USDA=3.279
NC_035088.1	80444804	.	A	C	.	.	MAF_INRAE=27.215;MAF_USDA=7.647
NC_035088.1	80444825	.	T	A	.	.	MAF_INRAE=26.582;MAF_USDA=35.294
NC_035088.1	80444831	.	C	A	.	.	MAF_USDA=6.557
NC_035088.1	80444900	.	G	A	.	.	MAF_INRAE=30.38;MAF_USDA=26.471
NC_035088.1	80444906	.	A	T	.	.	MAF_USDA=4.167
NC_035088.1	80444939	.	A	T	.	.	MAF_INRAE=3.797;MAF_USDA=5.882
NC_035088.1	80444943	.	C	A	.	.	MAF_USDA=9.412
NC_035088.1	80444950	.	G	A	.	.	MAF_INRAE=26.316;MAF_USDA=12.353
NC_035088.1	80444967	.	A	T	.	.	MAF_INRAE=13.291;MAF_USDA=22.941
NC_035088.1	80444985	.	A	C	.	.	MAF_INRAE=13.291;MAF_USDA=23.529
NC_035088.1	80444986	.	T	A	.	.	MAF_INRAE=9.167;MAF_USDA=22.941
NC_035088.1	80445012	.	T	C	.	.	MAF_INRAE=13.291;MAF_USDA=11.176
NC_035088.1	80445228	.	T	G	.	.	MAF_USDA=1.639
NC_035088.1	80445330	.	C	T	.	.	MAF_INRAE=13.291;MAF_USDA=4.118
NC_035088.1	80445370	.	C	T	.	.	MAF_INRAE=13.291;MAF_USDA=6.25
NC_035088.1	80445382	.	T	A	.	.	MAF_USDA=4.167
NC_035088.1	80445400	.	T	A	.	.	MAF_INRAE=22.5;MAF_USDA=14.583
NC_035088.1	80445405	.	T	A	.	.	MAF_USDA=6.25
NC_035088.1	80445406	.	C	T	.	.	MAF_USDA=2.941
NC_035088.1	80445407	.	A	C	.	.	MAF_USDA=2.941
NC_035088.1	80445491	.	G	A	.	.	MAF_INRAE=3.797;MAF_USDA=28.824
NC_035088.1	80445516	.	A	G	.	.	MAF_USDA=3.279
NC_035088.1	80445526	.	A	T	.	.	MAF_INRAE=43.671;MAF_USDA=47.917
NC_035088.1	80445528	.	A	C	.	.	MAF_USDA=4.167
NC_035088.1	80445545	.	T	A	.	.	MAF_USDA=4.167
NC_035088.1	80445562	.	G	T	.	.	MAF_USDA=9.412
NC_035088.1	80445588	.	G	A	.	.	MAF_USDA=4.098
NC_035088.1	80445589	.	C	T	.	.	MAF_INRAE=25.0;MAF_USDA=17.059
NC_035088.1	80445604	.	G	A	.	.	MAF_USDA=11.176
NC_035088.1	80445621	.	C	A	.	.	MAF_USDA=1.639
NC_035088.1	80445707	.	G	T	.	.	MAF_USDA=1.639
NC_035088.1	80445715	.	G	C	.	.	MAF_USDA=4.918
NC_035088.1	80445734	.	T	C	.	.	MAF_USDA=4.918
NC_035088.1	80445769	.	C	T	.	.	MAF_USDA=3.279
NC_035088.1	80445787	.	A	G	.	.	MAF_USDA=4.098
NC_035088.1	80445796	.	G	A	.	.	MAF_INRAE=1.667;MAF_USDA=3.529
NC_035088.1	80445797	.	A	G	.	.	MAF_INRAE=3.797;MAF_USDA=1.639
NC_035088.1	80445830	.	G	T	.	.	MAF_USDA=20.492
NC_035088.1	80445834	.	T	G	.	.	MAF_INRAE=43.038;MAF_USDA=34.118
NC_035088.1	80445876	.	T	A	.	.	MAF_INRAE=15.823;MAF_USDA=1.639
NC_035088.1	80445882	.	C	T	.	.	MAF_USDA=9.016
NC_035088.1	80445941	.	A	T	.	.	MAF_INRAE=19.62;MAF_USDA=18.235
NC_035088.1	80445948	.	T	A	.	.	MAF_INRAE=15.789;MAF_USDA=2.083
NC_035088.1	80445967	.	G	A	.	.	MAF_INRAE=21.519;MAF_USDA=18.824
NC_035088.1	80445977	.	G	C	.	.	MAF_INRAE=22.5;MAF_USDA=12.353
NC_035088.1	80445989	.	A	T	.	.	MAF_INRAE=13.291
NC_035088.1	80446064	.	C	T	.	.	MAF_INRAE=10.127;MAF_USDA=4.918
NC_035088.1	80446079	.	T	G	.	.	MAF_INRAE=22.5;MAF_USDA=12.941
NC_035088.1	80446114	.	T	C	.	.	MAF_INRAE=10.833;MAF_USDA=7.059
NC_035088.1	80446116	.	C	T	.	.	MAF_INRAE=15.19;MAF_USDA=1.639
NC_035088.1	80446232	.	C	T	.	.	MAF_USDA=4.918
NC_035088.1	80446243	.	A	T	.	.	MAF_USDA=8.333
NC_035088.1	80446245	.	G	T	.	.	MAF_INRAE=29.114;MAF_USDA=24.118
NC_035088.1	80446272	.	G	A	.	.	MAF_USDA=3.279
NC_035088.1	80446282	.	A	C	.	.	MAF_USDA=1.639
NC_035088.1	80446290	.	G	A	.	.	MAF_USDA=4.098
NC_035088.1	80446321	.	T	G	.	.	MAF_INRAE=20.0;MAF_USDA=44.706
NC_035088.1	80446366	.	C	G	.	.	MAF_INRAE=10.833;MAF_USDA=7.059
NC_035088.1	80446374	.	C	T	.	.	MAF_INRAE=13.291;MAF_USDA=5.294
NC_035088.1	80446388	.	A	G	.	.	MAF_INRAE=7.5;MAF_USDA=21.765
NC_035088.1	80446394	.	C	T	.	.	MAF_USDA=4.118
NC_035088.1	80446484	.	G	C	.	.	MAF_USDA=8.197
NC_035088.1	80446492	.	C	T	.	.	MAF_INRAE=22.5;MAF_USDA=12.353
NC_035088.1	80446510	.	C	G	.	.	MAF_USDA=7.059
NC_035088.1	80446511	.	T	A	.	.	MAF_USDA=7.059
NC_035088.1	80446538	.	C	T	.	.	MAF_USDA=20.833
NC_035088.1	80446705	.	G	A	.	.	MAF_USDA=9.412
NC_035088.1	80446896	.	A	G	.	.	MAF_INRAE=10.526;MAF_USDA=5.294
NC_035088.1	80446957	.	T	A	.	.	MAF_INRAE=15.789;MAF_USDA=3.529
NC_035088.1	80446963	.	T	C	.	.	MAF_USDA=4.918
NC_035088.1	80446967	.	T	A	.	.	MAF_INRAE=15.19
NC_035088.1	80447031	.	G	T	.	.	MAF_INRAE=19.62;MAF_USDA=4.706
NC_035088.1	80447035	.	T	C	.	.	MAF_USDA=8.197
NC_035088.1	80447040	.	A	T	.	.	MAF_INRAE=17.089;MAF_USDA=49.412
NC_035088.1	80447096	.	T	A	.	.	MAF_INRAE=5.696;MAF_USDA=37.059
NC_035088.1	80447097	.	C	T	.	.	MAF_INRAE=15.789;MAF_USDA=2.941
NC_035088.1	80447105	.	A	C	.	.	MAF_INRAE=5.263;MAF_USDA=4.167
NC_035088.1	80447119	.	A	G	.	.	MAF_USDA=47.917
NC_035088.1	80447125	.	C	T	.	.	MAF_INRAE=1.667
NC_035088.1	80447133	.	G	A	.	.	MAF_USDA=4.918
NC_035088.1	80447173	.	G	A	.	.	MAF_INRAE=10.833;MAF_USDA=7.059
NC_035088.1	80447187	.	A	G	.	.	MAF_INRAE=12.025;MAF_USDA=15.294
NC_035088.1	80447260	.	C	T	.	.	MAF_INRAE=1.667;MAF_USDA=4.098
NC_035088.1	80447356	.	G	A	.	.	MAF_INRAE=1.667;MAF_USDA=4.118
NC_035088.1	80447393	.	G	C	.	.	MAF_INRAE=5.696;MAF_USDA=29.412
NC_035088.1	80447404	.	G	A	.	.	MAF_USDA=4.918
NC_035088.1	80447413	.	A	T	.	.	MAF_INRAE=5.696;MAF_USDA=7.377
NC_035088.1	80447470	.	A	G	.	.	MAF_INRAE=1.667;MAF_USDA=5.172
NC_035088.1	80447479	.	C	A	.	.	MAF_INRAE=5.263;MAF_USDA=4.878
NC_035088.1	80447506	.	T	A	.	.	MAF_INRAE=1.667;MAF_USDA=6.25
NC_035088.1	80447518	.	C	T	.	.	MAF_USDA=12.5
NC_035088.1	80447623	.	C	T	.	.	MAF_INRAE=2.532
NC_035088.1	80447649	.	G	A	.	.	MAF_INRAE=5.696;MAF_USDA=35.542
NC_035088.1	80447660	.	T	A	.	.	MAF_USDA=6.024
NC_035088.1	80447709	.	A	C	.	.	MAF_INRAE=35.443;MAF_USDA=21.084
NC_035088.1	80447767	.	G	A	.	.	MAF_USDA=3.279
NC_035088.1	80447824	.	G	T	.	.	MAF_INRAE=1.667;MAF_USDA=13.529
NC_035088.1	80447835	.	C	A	.	.	MAF_USDA=2.459
NC_035088.1	80447882	.	G	T	.	.	MAF_INRAE=10.833;MAF_USDA=7.059
NC_035088.1	80447883	.	G	T	.	.	MAF_INRAE=10.833;MAF_USDA=7.059
NC_035088.1	80447914	.	A	C	.	.	MAF_INRAE=17.722;MAF_USDA=47.647
NC_035088.1	80447931	.	G	A	.	.	MAF_INRAE=17.722;MAF_USDA=2.459
NC_035088.1	80447960	.	G	A	.	.	MAF_USDA=2.459
NC_035088.1	80448046	.	C	A	.	.	MAF_USDA=8.197
NC_035088.1	80448066	.	C	A	.	.	MAF_USDA=4.098
NC_035088.1	80448152	.	T	C	.	.	MAF_INRAE=1.667;MAF_USDA=4.918
NC_035088.1	80448195	.	A	C	.	.	MAF_USDA=4.098
NC_035088.1	80448299	.	C	T	.	.	MAF_USDA=1.639
NC_035088.1	80448318	.	C	T	.	.	MAF_INRAE=12.025;MAF_USDA=8.235
NC_035088.1	80448330	.	C	A	.	.	MAF_USDA=5.882
NC_035088.1	80448344	.	C	T	.	.	MAF_INRAE=12.025;MAF_USDA=15.882
NC_035088.1	80448417	.	T	G	.	.	MAF_USDA=4.167
NC_035088.1	80448440	.	G	A	.	.	MAF_INRAE=9.167;MAF_USDA=3.571
NC_035088.1	80448543	.	A	T	.	.	MAF_INRAE=6.667;MAF_USDA=4.167
NC_035088.1	80448594	.	T	G	.	.	MAF_INRAE=10.833;MAF_USDA=14.118
NC_035088.1	80448656	.	C	A	.	.	MAF_INRAE=13.333;MAF_USDA=49.405
NC_035088.1	80448682	.	C	T	.	.	MAF_USDA=5.0
NC_035088.1	80448761	.	C	G	.	.	MAF_INRAE=10.833;MAF_USDA=3.333
NC_035088.1	80448775	.	A	G	.	.	MAF_USDA=10.0
NC_035088.1	80448790	.	T	A	.	.	MAF_USDA=8.333
NC_035088.1	80448860	.	C	A	.	.	MAF_INRAE=10.833;MAF_USDA=12.5
NC_035088.1	80448882	.	C	A	.	.	MAF_USDA=2.5
NC_035088.1	80448907	.	C	G	.	.	MAF_USDA=3.333
NC_035088.1	80448964	.	T	G	.	.	MAF_INRAE=3.165;MAF_USDA=7.5
NC_035088.1	80448993	.	A	G	.	.	MAF_INRAE=15.789
NC_035088.1	80449013	.	C	A	.	.	MAF_INRAE=10.526;MAF_USDA=15.294
NC_035088.1	80449043	.	C	A	.	.	MAF_USDA=3.279
NC_035088.1	80449092	.	T	A	.	.	MAF_USDA=3.279
NC_035088.1	80449136	.	G	A	.	.	MAF_USDA=1.639
NC_035088.1	80449144	.	A	T	.	.	MAF_INRAE=21.519;MAF_USDA=17.857
NC_035088.1	80449158	.	A	C	.	.	MAF_INRAE=3.797;MAF_USDA=1.639
NC_035088.1	80449214	.	G	A	.	.	MAF_INRAE=39.167;MAF_USDA=43.75
NC_035088.1	80449349	.	C	G	.	.	MAF_INRAE=27.215;MAF_USDA=42.353
NC_035088.1	80449414	.	A	G	.	.	MAF_USDA=1.176
NC_035088.1	80449538	.	T	C	.	.	MAF_INRAE=10.526;MAF_USDA=8.235
NC_035088.1	80449558	.	T	A	.	.	MAF_INRAE=17.722;MAF_USDA=4.167
NC_035088.1	80449559	.	C	G	.	.	MAF_INRAE=18.333;MAF_USDA=7.647
NC_035088.1	80449608	.	C	G	.	.	MAF_USDA=2.459
NC_035088.1	80449650	.	A	G	.	.	MAF_INRAE=10.526;MAF_USDA=9.412
NC_035088.1	80449721	.	T	C	.	.	MAF_USDA=1.639
NC_035088.1	80449773	.	A	C	.	.	MAF_INRAE=5.0;MAF_USDA=5.738
NC_035088.1	80449776	.	T	A	.	.	MAF_INRAE=3.797
NC_035088.1	80449895	.	A	C	.	.	MAF_INRAE=15.789;MAF_USDA=2.083
NC_035088.1	80449987	.	T	A	.	.	MAF_INRAE=2.5
NC_035088.1	80450016	.	T	G	.	.	MAF_INRAE=13.158;MAF_USDA=6.25
NC_035088.1	80450033	.	C	T	.	.	MAF_INRAE=13.158;MAF_USDA=13.855
NC_035088.1	80450074	.	T	C	.	.	MAF_USDA=7.5
NC_035088.1	80450151	.	A	C	.	.	MAF_USDA=4.918
NC_035088.1	80450212	.	G	A	.	.	MAF_INRAE=1.667
NC_035088.1	80450229	.	A	C	.	.	MAF_INRAE=9.494;MAF_USDA=36.471
NC_035088.1	80450262	.	C	A	.	.	MAF_USDA=7.5
NC_035088.1	80450320	.	G	C	.	.	MAF_INRAE=15.789
NC_035088.1	80450353	.	A	C	.	.	MAF_INRAE=6.962;MAF_USDA=24.118
NC_035088.1	80450369	.	T	C	.	.	MAF_INRAE=5.696;MAF_USDA=6.557
NC_035088.1	80450428	.	C	T	.	.	MAF_INRAE=5.263;MAF_USDA=2.941
NC_035088.1	80450491	.	T	A	.	.	MAF_INRAE=9.494;MAF_USDA=27.059
NC_035088.1	80450515	.	T	G	.	.	MAF_INRAE=5.063;MAF_USDA=4.706
NC_035088.1	80450523	.	T	C	.	.	MAF_INRAE=10.526;MAF_USDA=14.118
NC_035088.1	80450559	.	A	T	.	.	MAF_INRAE=5.0
NC_035088.1	80450573	.	A	T	.	.	MAF_USDA=4.098
NC_035088.1	80450598	.	C	T	.	.	MAF_INRAE=6.962;MAF_USDA=24.706
NC_035088.1	80450618	.	C	T	.	.	MAF_USDA=8.197
NC_035088.1	80450624	.	C	T	.	.	MAF_INRAE=19.62;MAF_USDA=12.5
NC_035088.1	80450631	.	C	T	.	.	MAF_USDA=1.639
NC_035088.1	80450638	.	G	A	.	.	MAF_USDA=4.098
NC_035088.1	80450641	.	C	T	.	.	MAF_USDA=22.024
NC_035088.1	80450657	.	C	T	.	.	MAF_INRAE=6.962;MAF_USDA=28.689
NC_035088.1	80450681	.	G	T	.	.	MAF_INRAE=6.962;MAF_USDA=27.869
NC_035088.1	80450700	.	A	C	.	.	MAF_INRAE=15.789;MAF_USDA=27.049
NC_035088.1	80450862	.	C	T	.	.	MAF_USDA=24.118
NC_035088.1	80450890	.	G	A	.	.	MAF_INRAE=26.316;MAF_USDA=36.471
NC_035088.1	80450892	.	G	C	.	.	MAF_USDA=27.059
NC_035088.1	80450910	.	G	A	.	.	MAF_USDA=7.647
NC_035088.1	80450987	.	C	T	.	.	MAF_USDA=4.098
NC_035088.1	80451010	.	T	A	.	.	MAF_USDA=20.0
NC_035088.1	80451020	.	T	C	.	.	MAF_USDA=27.647
NC_035088.1	80451046	.	G	A	.	.	MAF_USDA=4.918
NC_035088.1	80451051	.	A	T	.	.	MAF_USDA=20.0
NC_035088.1	80451052	.	T	G	.	.	MAF_USDA=19.412
NC_035088.1	80451058	.	A	T	.	.	MAF_USDA=20.0
NC_035088.1	80451083	.	G	T	.	.	MAF_INRAE=5.263;MAF_USDA=3.529
NC_035088.1	80451107	.	A	G	.	.	MAF_USDA=2.459
NC_035088.1	80451112	.	A	T	.	.	MAF_INRAE=5.263;MAF_USDA=3.529
NC_035088.1	80451113	.	T	C	.	.	MAF_USDA=3.529
NC_035088.1	80451137	.	G	A	.	.	MAF_USDA=5.738
NC_035088.1	80451158	.	T	G	.	.	MAF_INRAE=15.789;MAF_USDA=21.765
NC_035088.1	80451161	.	A	T	.	.	MAF_USDA=5.294
NC_035088.1	80451176	.	A	T	.	.	MAF_USDA=2.083
NC_035088.1	80451184	.	T	C	.	.	MAF_USDA=6.557
NC_035088.1	80451210	.	G	T	.	.	MAF_USDA=1.639
NC_035088.1	80451222	.	G	A	.	.	MAF_INRAE=6.329;MAF_USDA=10.417
NC_035088.1	80451236	.	T	G	.	.	MAF_USDA=3.279
NC_035088.1	80451255	.	A	T	.	.	MAF_INRAE=6.962;MAF_USDA=10.417
NC_035088.1	80451256	.	C	A	.	.	MAF_INRAE=4.167;MAF_USDA=10.417
NC_035088.1	80451261	.	C	A	.	.	MAF_INRAE=5.263;MAF_USDA=4.118
NC_035088.1	80451277	.	G	A	.	.	MAF_USDA=7.647
NC_035088.1	80451301	.	T	C	.	.	MAF_INRAE=6.962;MAF_USDA=24.706
NC_035088.1	80451315	.	A	G	.	.	MAF_USDA=2.459
NC_035088.1	80451325	.	T	C	.	.	MAF_USDA=3.279
NC_035088.1	80451345	.	A	G	.	.	MAF_INRAE=6.962;MAF_USDA=25.294
NC_035088.1	80451358	.	C	A	.	.	MAF_USDA=14.583
NC_035088.1	80451359	.	A	C	.	.	MAF_USDA=14.583
NC_035088.1	80451360	.	T	A	.	.	MAF_USDA=22.941
NC_035088.1	80451399	.	T	C	.	.	MAF_INRAE=5.263;MAF_USDA=2.941
NC_035088.1	80451423	.	G	A	.	.	MAF_INRAE=5.263;MAF_USDA=3.529
NC_035088.1	80451446	.	C	T	.	.	MAF_INRAE=5.063;MAF_USDA=21.176
NC_035088.1	80451459	.	A	G	.	.	MAF_INRAE=5.063;MAF_USDA=21.765
NC_035088.1	80451470	.	C	T	.	.	MAF_USDA=12.941
NC_035088.1	80451485	.	A	C	.	.	MAF_INRAE=5.063;MAF_USDA=21.176
NC_035088.1	80451561	.	C	A	.	.	MAF_USDA=1.639
NC_035088.1	80451575	.	G	C	.	.	MAF_INRAE=4.167;MAF_USDA=18.75
NC_035088.1	80451576	.	T	C	.	.	MAF_INRAE=4.167;MAF_USDA=18.75
NC_035088.1	80451580	.	C	T	.	.	MAF_USDA=6.557
NC_035088.1	80451592	.	A	C	.	.	MAF_INRAE=4.167;MAF_USDA=28.235
NC_035088.1	80451614	.	A	C	.	.	MAF_INRAE=4.43;MAF_USDA=20.588
NC_035088.1	80451641	.	G	A	.	.	MAF_USDA=1.639
NC_035088.1	80451642	.	C	T	.	.	MAF_USDA=1.639
NC_035088.1	80451644	.	T	A	.	.	MAF_USDA=14.706
NC_035088.1	80451665	.	C	T	.	.	MAF_INRAE=6.962;MAF_USDA=4.167
NC_035088.1	80451702	.	A	T	.	.	MAF_INRAE=5.833;MAF_USDA=3.279
NC_035088.1	80451703	.	T	A	.	.	MAF_INRAE=3.333;MAF_USDA=21.765
NC_035088.1	80451731	.	C	T	.	.	MAF_INRAE=5.063;MAF_USDA=21.176
NC_035088.1	80451751	.	T	G	.	.	MAF_INRAE=3.797;MAF_USDA=1.639
NC_035088.1	80451783	.	G	T	.	.	MAF_USDA=1.765
NC_035088.1	80451838	.	C	A	.	.	MAF_INRAE=6.962;MAF_USDA=14.118
NC_035088.1	80451859	.	T	G	.	.	MAF_INRAE=5.063;MAF_USDA=10.588
NC_035088.1	80451864	.	G	T	.	.	MAF_INRAE=5.696;MAF_USDA=9.016
NC_035088.1	80451868	.	A	C	.	.	MAF_INRAE=5.263;MAF_USDA=3.529
NC_035088.1	80451903	.	T	A	.	.	MAF_INRAE=5.063;MAF_USDA=10.588
NC_035088.1	80451931	.	G	A	.	.	MAF_INRAE=5.263;MAF_USDA=3.529
NC_035088.1	80451969	.	A	G	.	.	MAF_INRAE=5.063;MAF_USDA=21.176
NC_035088.1	80452007	.	A	G	.	.	MAF_INRAE=2.5;MAF_USDA=22.353
NC_035088.1	80452120	.	G	T	.	.	MAF_USDA=1.639
NC_035088.1	80452143	.	T	A	.	.	MAF_INRAE=5.263;MAF_USDA=3.529
NC_035088.1	80452145	.	G	T	.	.	MAF_INRAE=4.167;MAF_USDA=24.706
NC_035088.1	80452182	.	A	G	.	.	MAF_USDA=2.459
NC_035088.1	80452272	.	T	A	.	.	MAF_INRAE=5.063;MAF_USDA=22.941
NC_035088.1	80452349	.	G	A	.	.	MAF_INRAE=6.962;MAF_USDA=25.294
NC_035088.1	80452379	.	G	A	.	.	MAF_INRAE=5.063;MAF_USDA=21.765
NC_035088.1	80452435	.	C	A	.	.	MAF_INRAE=5.063;MAF_USDA=5.882
NC_035088.1	80452438	.	T	G	.	.	MAF_INRAE=3.333;MAF_USDA=21.765
NC_035088.1	80452517	.	T	A	.	.	MAF_INRAE=5.063;MAF_USDA=21.765
NC_035088.1	80452580	.	G	A	.	.	MAF_INRAE=35.443;MAF_USDA=48.824
NC_035088.1	80452672	.	C	T	.	.	MAF_USDA=4.098
NC_035088.1	80452719	.	A	G	.	.	MAF_INRAE=5.063;MAF_USDA=5.882
NC_035088.1	80452911	.	C	A	.	.	MAF_USDA=1.639
NC_035088.1	80452984	.	T	C	.	.	MAF_INRAE=5.263;MAF_USDA=5.294
NC_035088.1	80453010	.	T	C	.	.	MAF_INRAE=5.263
NC_035088.1	80453048	.	G	T	.	.	MAF_INRAE=19.62;MAF_USDA=4.706
NC_035088.1	80453106	.	C	A	.	.	MAF_INRAE=2.532
NC_035088.1	80453175	.	A	G	.	.	MAF_USDA=1.639
NC_035088.1	80453278	.	G	T	.	.	MAF_INRAE=19.62;MAF_USDA=5.882
NC_035088.1	80453399	.	C	T	.	.	MAF_INRAE=10.833;MAF_USDA=7.647
NC_035088.1	80454643	.	C	T	.	.	MAF_USDA=6.25
NC_035088.1	80454647	.	A	T	.	.	MAF_USDA=2.083
NC_035088.1	80454757	.	T	A	.	.	MAF_INRAE=5.263;MAF_USDA=3.571
NC_035088.1	80454772	.	G	A	.	.	MAF_USDA=2.5
NC_035088.1	80454843	.	C	T	.	.	MAF_USDA=4.819
NC_035088.1	80454871	.	A	C	.	.	MAF_INRAE=5.696;MAF_USDA=6.557
NC_035088.1	80454904	.	G	A	.	.	MAF_USDA=14.024
NC_035088.1	80454920	.	C	A	.	.	MAF_INRAE=4.167;MAF_USDA=26.829
NC_035088.1	80454927	.	A	G	.	.	MAF_USDA=14.024
NC_035088.1	80455004	.	C	T	.	.	MAF_USDA=4.167
NC_035088.1	80455068	.	T	A	.	.	MAF_USDA=11.765
NC_035088.1	80455222	.	A	G	.	.	MAF_INRAE=3.797;MAF_USDA=1.639
NC_035088.1	80455231	.	C	A	.	.	MAF_INRAE=1.667;MAF_USDA=4.918
NC_035088.1	80455245	.	A	C	.	.	MAF_INRAE=1.667;MAF_USDA=4.118
NC_035088.1	80455246	.	A	T	.	.	MAF_INRAE=5.263;MAF_USDA=2.941
NC_035088.1	80455247	.	T	A	.	.	MAF_USDA=4.918
NC_035088.1	80455248	.	T	G	.	.	MAF_INRAE=15.823;MAF_USDA=1.639
NC_035088.1	80455504	.	G	C	.	.	MAF_INRAE=5.263;MAF_USDA=3.529
NC_035088.1	80455505	.	T	G	.	.	MAF_USDA=3.529
NC_035088.1	80455574	.	A	T	.	.	MAF_INRAE=5.263;MAF_USDA=3.529
NC_035088.1	80455607	.	G	A	.	.	MAF_INRAE=6.962;MAF_USDA=30.588
NC_035088.1	80455650	.	C	T	.	.	MAF_USDA=5.294
NC_035088.1	80455757	.	A	T	.	.	MAF_INRAE=3.165
NC_035088.1	80455780	.	C	T	.	.	MAF_USDA=1.639
NC_035088.1	80455822	.	G	T	.	.	MAF_USDA=11.176
NC_035088.1	80455841	.	C	T	.	.	MAF_INRAE=5.0
NC_035088.1	80455903	.	C	T	.	.	MAF_USDA=1.639
NC_035088.1	80455906	.	A	C	.	.	MAF_INRAE=10.526;MAF_USDA=8.824
NC_035088.1	80456009	.	T	G	.	.	MAF_USDA=22.917
NC_035088.1	80456042	.	T	A	.	.	MAF_INRAE=5.263;MAF_USDA=5.882
NC_035088.1	80456073	.	C	T	.	.	MAF_INRAE=2.5
NC_035088.1	80456153	.	G	A	.	.	MAF_USDA=2.459
NC_035088.1	80456165	.	C	T	.	.	MAF_USDA=12.941
NC_035088.1	80456175	.	T	G	.	.	MAF_USDA=1.639
NC_035088.1	80456204	.	A	T	.	.	MAF_INRAE=10.526;MAF_USDA=9.412
NC_035088.1	80456239	.	A	T	.	.	MAF_INRAE=8.861;MAF_USDA=10.588
NC_035088.1	80456240	.	A	T	.	.	MAF_USDA=5.294
NC_035088.1	80456241	.	A	T	.	.	MAF_USDA=2.459
NC_035088.1	80456319	.	G	T	.	.	MAF_INRAE=18.987;MAF_USDA=6.557
NC_035088.1	80456422	.	A	T	.	.	MAF_USDA=2.459
NC_035088.1	80456553	.	C	T	.	.	MAF_USDA=2.459
NC_035088.1	80456618	.	G	T	.	.	MAF_INRAE=5.696;MAF_USDA=9.836
NC_035088.1	80456775	.	G	A	.	.	MAF_USDA=1.639
NC_035088.1	80456833	.	A	G	.	.	MAF_INRAE=19.62;MAF_USDA=4.706
NC_035088.1	80456895	.	G	T	.	.	MAF_INRAE=5.696;MAF_USDA=23.529
NC_035088.1	80456937	.	A	G	.	.	MAF_USDA=3.279
NC_035088.1	80456961	.	A	G	.	.	MAF_INRAE=21.519;MAF_USDA=16.471
NC_035088.1	80457083	.	C	T	.	.	MAF_INRAE=5.696;MAF_USDA=3.279
NC_035088.1	80457176	.	C	A	.	.	MAF_USDA=1.639
NC_035088.1	80457523	.	C	A	.	.	MAF_INRAE=5.696;MAF_USDA=3.279
NC_035088.1	80457624	.	G	A	.	.	MAF_INRAE=19.62;MAF_USDA=4.706
NC_035088.1	80457679	.	T	G	.	.	MAF_INRAE=5.696;MAF_USDA=8.197
NC_035088.1	80457849	.	T	A	.	.	MAF_USDA=1.639
NC_035088.1	80457866	.	C	T	.	.	MAF_USDA=6.471
NC_035088.1	80457919	.	T	A	.	.	MAF_USDA=2.459
NC_035088.1	80458014	.	G	T	.	.	MAF_USDA=1.639
NC_035088.1	80458769	.	G	A	.	.	MAF_INRAE=5.696;MAF_USDA=4.167
NC_035088.1	80458835	.	T	G	.	.	MAF_INRAE=15.789;MAF_USDA=20.833
NC_035088.1	80458857	.	C	T	.	.	MAF_USDA=4.118
NC_035088.1	80458867	.	G	T	.	.	MAF_INRAE=1.667;MAF_USDA=3.529
NC_035088.1	80458979	.	G	A	.	.	MAF_USDA=4.167
NC_035088.1	80459010	.	A	C	.	.	MAF_INRAE=8.228;MAF_USDA=25.882
NC_035088.1	80459034	.	C	T	.	.	MAF_INRAE=5.696;MAF_USDA=7.377
NC_035088.1	80459110	.	G	A	.	.	MAF_USDA=1.639
NC_035088.1	80459190	.	G	T	.	.	MAF_INRAE=36.076;MAF_USDA=47.647
NC_035088.1	80459204	.	A	C	.	.	MAF_INRAE=6.329;MAF_USDA=6.557
NC_035088.1	80459216	.	A	G	.	.	MAF_INRAE=6.329;MAF_USDA=7.059
NC_035088.1	80459259	.	G	T	.	.	MAF_INRAE=5.696;MAF_USDA=7.377
NC_035088.1	80459285	.	C	T	.	.	MAF_INRAE=6.329;MAF_USDA=18.824
NC_035088.1	80459354	.	C	A	.	.	MAF_INRAE=25.949;MAF_USDA=28.824
NC_035088.1	80459359	.	T	C	.	.	MAF_USDA=5.294
NC_035088.1	80459368	.	G	A	.	.	MAF_INRAE=25.949;MAF_USDA=17.059
NC_035088.1	80459408	.	G	T	.	.	MAF_INRAE=25.949;MAF_USDA=11.765
NC_035088.1	80459467	.	T	C	.	.	MAF_INRAE=6.329;MAF_USDA=6.471
NC_035088.1	80459499	.	T	C	.	.	MAF_USDA=2.459
NC_035088.1	80459543	.	T	A	.	.	MAF_INRAE=2.5
NC_035088.1	80459642	.	C	G	.	.	MAF_INRAE=19.62;MAF_USDA=4.706
NC_035088.1	80459764	.	A	G	.	.	MAF_INRAE=19.62;MAF_USDA=4.706
NC_035088.1	80459770	.	C	T	.	.	MAF_INRAE=21.519;MAF_USDA=13.529
NC_035088.1	80459771	.	A	T	.	.	MAF_INRAE=25.833;MAF_USDA=13.529
NC_035088.1	80459783	.	T	A	.	.	MAF_USDA=3.279
NC_035088.1	80459805	.	G	A	.	.	MAF_USDA=2.459
NC_035088.1	80459819	.	G	A	.	.	MAF_INRAE=19.62;MAF_USDA=5.294
NC_035088.1	80459835	.	T	G	.	.	MAF_INRAE=22.785;MAF_USDA=9.836
NC_035088.1	80459848	.	G	T	.	.	MAF_USDA=2.459
NC_035088.1	80459951	.	T	G	.	.	MAF_USDA=3.279
NC_035088.1	80459963	.	T	A	.	.	MAF_USDA=2.459
NC_035088.1	80459989	.	G	C	.	.	MAF_INRAE=19.62;MAF_USDA=11.176
NC_035088.1	80459993	.	A	G	.	.	MAF_USDA=4.098
NC_035088.1	80460188	.	A	C	.	.	MAF_USDA=2.459
NC_035088.1	80460251	.	T	C	.	.	MAF_INRAE=1.667
NC_035088.1	80460283	.	G	A	.	.	MAF_USDA=2.459
NC_035088.1	80460366	.	G	T	.	.	MAF_USDA=2.459
NC_035088.1	80460386	.	C	T	.	.	MAF_INRAE=40.506;MAF_USDA=45.294
NC_035088.1	80460442	.	C	T	.	.	MAF_USDA=3.279
NC_035088.1	80460514	.	G	A	.	.	MAF_INRAE=46.203;MAF_USDA=49.412
NC_035088.1	80460526	.	G	A	.	.	MAF_USDA=1.639
NC_035088.1	80460533	.	C	T	.	.	MAF_INRAE=20.886;MAF_USDA=8.235
NC_035088.1	80460566	.	G	A	.	.	MAF_INRAE=1.667;MAF_USDA=6.25
NC_035088.1	80460610	.	G	A	.	.	MAF_USDA=1.639
NC_035088.1	80460635	.	G	T	.	.	MAF_USDA=1.765
NC_035088.1	80460666	.	C	T	.	.	MAF_INRAE=29.747;MAF_USDA=24.706
NC_035088.1	80460816	.	T	C	.	.	MAF_INRAE=36.076;MAF_USDA=37.647
NC_035088.1	80460933	.	A	T	.	.	MAF_USDA=5.882
NC_035088.1	80460966	.	C	T	.	.	MAF_USDA=4.706
NC_035088.1	80460975	.	T	C	.	.	MAF_USDA=40.588
NC_035088.1	80461007	.	G	T	.	.	MAF_USDA=39.412
NC_035088.1	80462129	.	G	A	.	.	MAF_USDA=2.5
NC_035088.1	80462290	.	A	C	.	.	MAF_USDA=4.918
NC_035088.1	80462452	.	A	T	.	.	MAF_INRAE=25.949;MAF_USDA=32.941
NC_035088.1	80462482	.	C	A	.	.	MAF_INRAE=25.949;MAF_USDA=32.353
NC_035088.1	80462488	.	C	G	.	.	MAF_INRAE=25.949;MAF_USDA=36.471
NC_035088.1	80462595	.	C	A	.	.	MAF_USDA=3.279
NC_035088.1	80462730	.	G	A	.	.	MAF_INRAE=3.797;MAF_USDA=3.279
NC_035088.1	80462937	.	C	A	.	.	MAF_INRAE=5.0
NC_035088.1	80462991	.	C	A	.	.	MAF_INRAE=50.0;MAF_USDA=44.706
NC_035088.1	80463005	.	G	T	.	.	MAF_INRAE=6.962;MAF_USDA=7.059
NC_035088.1	80463017	.	T	A	.	.	MAF_INRAE=50.0;MAF_USDA=39.412
NC_035088.1	80463034	.	T	G	.	.	MAF_INRAE=10.833;MAF_USDA=5.882
NC_035088.1	80463058	.	A	C	.	.	MAF_INRAE=10.526;MAF_USDA=12.941
NC_035088.1	80463070	.	C	T	.	.	MAF_INRAE=44.167;MAF_USDA=47.059
NC_035088.1	80463079	.	G	T	.	.	MAF_INRAE=50.0;MAF_USDA=42.353
NC_035088.1	80463088	.	T	C	.	.	MAF_USDA=4.167
NC_035088.1	80463111	.	C	A	.	.	MAF_USDA=3.279
NC_035088.1	80463114	.	G	T	.	.	MAF_USDA=2.083
NC_035088.1	80463115	.	A	T	.	.	MAF_USDA=3.279
NC_035088.1	80463131	.	C	T	.	.	MAF_INRAE=5.063
NC_035088.1	80463135	.	G	A	.	.	MAF_INRAE=17.5;MAF_USDA=47.917
NC_035088.1	80463155	.	A	T	.	.	MAF_USDA=4.918
NC_035088.1	80463156	.	A	T	.	.	MAF_USDA=4.098
NC_035088.1	80463193	.	G	T	.	.	MAF_USDA=2.459
NC_035088.1	80463220	.	A	T	.	.	MAF_INRAE=3.797;MAF_USDA=2.459
NC_035088.1	80463285	.	T	C	.	.	MAF_USDA=1.639
NC_035088.1	80463454	.	G	T	.	.	MAF_USDA=1.639
NC_035088.1	80463552	.	A	G	.	.	MAF_INRAE=41.772;MAF_USDA=45.882
NC_035088.1	80463591	.	C	A	.	.	MAF_INRAE=8.861;MAF_USDA=1.639
NC_035088.1	80463617	.	A	C	.	.	MAF_INRAE=36.076;MAF_USDA=8.824
NC_035088.1	80463789	.	C	T	.	.	MAF_INRAE=2.5
NC_035088.1	80463857	.	A	T	.	.	MAF_USDA=8.333
NC_035088.1	80463878	.	A	G	.	.	MAF_USDA=8.333
NC_035088.1	80463956	.	G	A	.	.	MAF_INRAE=15.823;MAF_USDA=25.882
NC_035088.1	80463963	.	T	C	.	.	MAF_INRAE=6.962;MAF_USDA=8.235
NC_035088.1	80464014	.	G	A	.	.	MAF_INRAE=6.962;MAF_USDA=7.143
NC_035088.1	80464017	.	G	A	.	.	MAF_INRAE=7.5;MAF_USDA=7.143
NC_035088.1	80464081	.	A	G	.	.	MAF_INRAE=19.62;MAF_USDA=4.706
NC_035088.1	80464319	.	T	G	.	.	MAF_USDA=12.941
NC_035088.1	80464322	.	A	C	.	.	MAF_INRAE=13.291;MAF_USDA=2.353
NC_035088.1	80464477	.	A	G	.	.	MAF_USDA=4.098
NC_035088.1	80464514	.	G	T	.	.	MAF_INRAE=6.962;MAF_USDA=8.235
NC_035088.1	80464521	.	C	A	.	.	MAF_INRAE=6.962;MAF_USDA=8.235
NC_035088.1	80464550	.	C	T	.	.	MAF_USDA=4.918
NC_035088.1	80464683	.	C	A	.	.	MAF_USDA=4.167
NC_035088.1	80464730	.	G	A	.	.	MAF_INRAE=13.291;MAF_USDA=17.647
NC_035088.1	80464771	.	C	A	.	.	MAF_INRAE=6.962;MAF_USDA=8.235
NC_035088.1	80464845	.	G	A	.	.	MAF_INRAE=6.962;MAF_USDA=8.824
NC_035088.1	80465016	.	C	T	.	.	MAF_USDA=1.639
NC_035088.1	80465159	.	C	T	.	.	MAF_INRAE=6.329;MAF_USDA=8.235
NC_035088.1	80465349	.	C	A	.	.	MAF_INRAE=6.962;MAF_USDA=8.235
NC_035088.1	80465446	.	G	A	.	.	MAF_USDA=4.098
NC_035088.1	80465562	.	C	T	.	.	MAF_INRAE=6.962;MAF_USDA=8.235
NC_035088.1	80465733	.	G	A	.	.	MAF_INRAE=5.0;MAF_USDA=7.647
NC_035088.1	80465914	.	A	G	.	.	MAF_INRAE=6.962;MAF_USDA=7.647
NC_035088.1	80465919	.	T	G	.	.	MAF_USDA=2.459
NC_035088.1	80466015	.	C	T	.	.	MAF_INRAE=2.5;MAF_USDA=3.279
NC_035088.1	80466043	.	T	G	.	.	MAF_INRAE=6.962;MAF_USDA=8.824
NC_035088.1	80466116	.	C	T	.	.	MAF_INRAE=35.443;MAF_USDA=25.294
NC_035088.1	80466137	.	G	T	.	.	MAF_INRAE=23.418;MAF_USDA=8.235
NC_035088.1	80466186	.	A	G	.	.	MAF_INRAE=48.101;MAF_USDA=48.824
NC_035088.1	80466281	.	T	G	.	.	MAF_INRAE=5.063;MAF_USDA=3.279
NC_035088.1	80466305	.	G	A	.	.	MAF_INRAE=1.667
NC_035088.1	80466324	.	G	T	.	.	MAF_USDA=11.765
NC_035088.1	80466364	.	G	A	.	.	MAF_INRAE=6.962;MAF_USDA=8.824
NC_035088.1	80466471	.	C	T	.	.	MAF_INRAE=3.797;MAF_USDA=2.459
NC_035088.1	80466485	.	A	G	.	.	MAF_INRAE=2.5
NC_035088.1	80466519	.	G	T	.	.	MAF_INRAE=2.5
NC_035088.1	80466556	.	T	G	.	.	MAF_USDA=1.639
NC_035088.1	80466562	.	C	G	.	.	MAF_USDA=1.639
NC_035088.1	80466578	.	T	C	.	.	MAF_INRAE=6.962;MAF_USDA=11.176
NC_035088.1	80466625	.	C	T	.	.	MAF_USDA=1.19
NC_035088.1	80466728	.	C	G	.	.	MAF_USDA=4.918
NC_035088.1	80466863	.	G	C	.	.	MAF_INRAE=12.658;MAF_USDA=3.529
NC_035088.1	80466912	.	G	A	.	.	MAF_INRAE=5.0;MAF_USDA=15.882
NC_035088.1	80466920	.	A	G	.	.	MAF_USDA=4.167
NC_035088.1	80466922	.	T	A	.	.	MAF_USDA=4.167
NC_035088.1	80466923	.	G	C	.	.	MAF_USDA=4.167
NC_035088.1	80466982	.	C	T	.	.	MAF_USDA=13.115
NC_035088.1	80467032	.	A	G	.	.	MAF_INRAE=20.886;MAF_USDA=31.176
NC_035088.1	80467056	.	G	A	.	.	MAF_USDA=4.098
NC_035088.1	80467066	.	A	G	.	.	MAF_INRAE=3.797;MAF_USDA=1.639
NC_035088.1	80467090	.	C	T	.	.	MAF_INRAE=3.165
NC_035088.1	80467118	.	G	A	.	.	MAF_INRAE=42.5;MAF_USDA=27.083
NC_035088.1	80467184	.	A	C	.	.	MAF_USDA=46.951
NC_035088.1	80467466	.	C	A	.	.	MAF_USDA=7.647
NC_035088.1	80467495	.	C	T	.	.	MAF_USDA=4.706
NC_035088.1	80467500	.	C	T	.	.	MAF_USDA=18.75
NC_035088.1	80467522	.	A	C	.	.	MAF_INRAE=7.895
NC_035088.1	80467554	.	A	G	.	.	MAF_INRAE=5.263
NC_035088.1	80467579	.	C	G	.	.	MAF_USDA=10.656
NC_035088.1	80467602	.	C	G	.	.	MAF_USDA=2.459
NC_035088.1	80467630	.	C	A	.	.	MAF_USDA=45.833
NC_035088.1	80467821	.	G	A	.	.	MAF_INRAE=3.165
NC_035088.1	80467850	.	A	T	.	.	MAF_INRAE=3.165
NC_035088.1	80467862	.	C	T	.	.	MAF_INRAE=3.165
NC_035088.1	80467981	.	G	A	.	.	MAF_INRAE=5.833
NC_035088.1	80468047	.	G	A	.	.	MAF_INRAE=25.0;MAF_USDA=18.75
NC_035088.1	80468053	.	G	A	.	.	MAF_USDA=12.5
NC_035088.1	80468163	.	A	G	.	.	MAF_INRAE=5.0
NC_035088.1	80468250	.	C	T	.	.	MAF_INRAE=10.833;MAF_USDA=18.75
NC_035088.1	80468301	.	C	T	.	.	MAF_INRAE=3.333
NC_035088.1	80468303	.	T	G	.	.	MAF_INRAE=5.263
NC_035088.1	80468362	.	G	A	.	.	MAF_INRAE=5.263
NC_035088.1	80468448	.	C	T	.	.	MAF_INRAE=15.823
NC_035088.1	80468464	.	G	A	.	.	MAF_INRAE=3.165
NC_035088.1	80468534	.	C	T	.	.	MAF_USDA=1.639
NC_035088.1	80468555	.	C	T	.	.	MAF_INRAE=13.924;MAF_USDA=7.647
NC_035088.1	80468590	.	A	C	.	.	MAF_INRAE=2.5
NC_035088.1	80468618	.	A	G	.	.	MAF_INRAE=48.734;MAF_USDA=25.294
NC_035088.1	80468734	.	G	T	.	.	MAF_INRAE=4.167;MAF_USDA=12.5
NC_035088.1	80468784	.	T	G	.	.	MAF_USDA=2.083
NC_035088.1	80468790	.	T	C	.	.	MAF_INRAE=5.833
NC_035088.1	80468883	.	C	T	.	.	MAF_USDA=22.917
NC_035088.1	80469059	.	G	C	.	.	MAF_USDA=2.353
NC_035088.1	80469076	.	T	C	.	.	MAF_INRAE=3.165
NC_035088.1	80469134	.	T	A	.	.	MAF_USDA=4.167
NC_035088.1	80469152	.	A	G	.	.	MAF_USDA=2.459
NC_035088.1	80469195	.	C	T	.	.	MAF_USDA=7.377
NC_035088.1	80469200	.	A	T	.	.	MAF_USDA=13.115
NC_035088.1	80469241	.	C	T	.	.	MAF_USDA=14.754
NC_035088.1	80469246	.	G	T	.	.	MAF_USDA=4.918
NC_035088.1	80469271	.	C	T	.	.	MAF_INRAE=27.5
NC_035088.1	80469285	.	G	T	.	.	MAF_INRAE=25.833
NC_035088.1	80469299	.	G	A	.	.	MAF_INRAE=1.667;MAF_USDA=1.639
NC_035088.1	80469329	.	G	A	.	.	MAF_INRAE=26.667
NC_035088.1	80469334	.	C	T	.	.	MAF_USDA=2.459
NC_035088.1	80469335	.	A	G	.	.	MAF_INRAE=27.5
NC_035088.1	80469336	.	T	C	.	.	MAF_INRAE=27.5
NC_035088.1	80469353	.	G	A	.	.	MAF_USDA=6.25
NC_035088.1	80469360	.	A	C	.	.	MAF_INRAE=25.833
NC_035088.1	80469364	.	C	A	.	.	MAF_INRAE=2.532
NC_035088.1	80469370	.	C	T	.	.	MAF_USDA=2.459
NC_035088.1	80469380	.	T	C	.	.	MAF_INRAE=21.667;MAF_USDA=41.667
NC_035088.1	80469381	.	G	A	.	.	MAF_INRAE=20.833;MAF_USDA=41.667
NC_035088.1	80469394	.	A	G	.	.	MAF_USDA=1.639
NC_035088.1	80469402	.	G	C	.	.	MAF_USDA=2.459
NC_035088.1	80469460	.	T	G	.	.	MAF_USDA=18.033
NC_035088.1	80469475	.	A	G	.	.	MAF_USDA=16.393
NC_035088.1	80469479	.	G	A	.	.	MAF_INRAE=5.063
NC_035088.1	80469495	.	C	T	.	.	MAF_USDA=12.295
NC_035088.1	80469517	.	C	G	.	.	MAF_USDA=3.279
NC_035088.1	80469638	.	A	C	.	.	MAF_INRAE=39.241
NC_035088.1	80469640	.	G	T	.	.	MAF_INRAE=10.0;MAF_USDA=1.639
NC_035088.1	80469814	.	T	G	.	.	MAF_INRAE=25.316
NC_035088.1	80469859	.	A	G	.	.	MAF_INRAE=3.165
NC_035088.1	80469864	.	T	A	.	.	MAF_INRAE=3.165
NC_035088.1	80469910	.	G	A	.	.	MAF_INRAE=3.797;MAF_USDA=1.639
NC_035088.1	80470040	.	T	C	.	.	MAF_USDA=4.098
NC_035088.1	80470106	.	G	A	.	.	MAF_INRAE=8.861
NC_035088.1	80470181	.	C	T	.	.	MAF_INRAE=3.165
NC_035088.1	80470192	.	C	A	.	.	MAF_INRAE=3.797;MAF_USDA=1.639
NC_035088.1	80470391	.	C	G	.	.	MAF_USDA=11.765
NC_035088.1	80470429	.	C	A	.	.	MAF_USDA=4.118
NC_035088.1	80470431	.	A	G	.	.	MAF_USDA=5.738
NC_035088.1	80470546	.	G	A	.	.	MAF_INRAE=2.5
NC_035088.1	80470614	.	G	T	.	.	MAF_USDA=5.294
NC_035088.1	80470693	.	A	G	.	.	MAF_USDA=3.279
NC_035088.1	80470694	.	T	G	.	.	MAF_USDA=4.918
NC_035088.1	80470702	.	C	T	.	.	MAF_INRAE=5.0;MAF_USDA=2.459
NC_035088.1	80470875	.	A	T	.	.	MAF_USDA=11.176
NC_035088.1	80470914	.	G	A	.	.	MAF_USDA=1.639
NC_035088.1	80471121	.	A	T	.	.	MAF_USDA=11.765
NC_035088.1	80471192	.	A	G	.	.	MAF_INRAE=3.165
NC_035088.1	80471247	.	A	G	.	.	MAF_INRAE=12.025;MAF_USDA=1.639
NC_035088.1	80471300	.	A	C	.	.	MAF_INRAE=8.861;MAF_USDA=1.639
NC_035088.1	80471303	.	T	A	.	.	MAF_INRAE=10.0;MAF_USDA=1.639
NC_035088.1	80471406	.	C	T	.	.	MAF_USDA=1.639
NC_035088.1	80471407	.	T	C	.	.	MAF_INRAE=3.165
NC_035088.1	80471451	.	G	T	.	.	MAF_INRAE=18.987;MAF_USDA=7.059
NC_035088.1	80471467	.	A	C	.	.	MAF_INRAE=34.177;MAF_USDA=22.353
NC_035088.1	80471478	.	T	C	.	.	MAF_USDA=1.639
NC_035088.1	80471523	.	C	G	.	.	MAF_USDA=3.279
NC_035088.1	80471881	.	T	C	.	.	MAF_INRAE=23.333
NC_035088.1	80472316	.	G	A	.	.	MAF_INRAE=1.667
NC_035088.1	80472574	.	C	G	.	.	MAF_USDA=1.639
NC_035088.1	80472789	.	C	G	.	.	MAF_INRAE=3.797;MAF_USDA=1.639
NC_035088.1	80473119	.	T	G	.	.	MAF_USDA=5.738
NC_035088.1	80473131	.	A	G	.	.	MAF_USDA=17.213
NC_035088.1	80473194	.	T	G	.	.	MAF_INRAE=46.203;MAF_USDA=29.412
NC_035088.1	80473334	.	A	T	.	.	MAF_USDA=18.75
NC_035088.1	80473335	.	C	T	.	.	MAF_USDA=18.75
NC_035088.1	80473336	.	CTTTT	CTTTA	.	.	MAF_USDA=6.25
NC_035088.1	80473339	.	T	A	.	.	MAF_INRAE=10.0
NC_035088.1	80473350	.	T	A	.	.	MAF_USDA=1.639
NC_035088.1	80473357	.	A	G	.	.	MAF_USDA=1.639
NC_035088.1	80473361	.	T	G	.	.	MAF_USDA=3.279
NC_035088.1	80473374	.	A	G	.	.	MAF_USDA=3.279
NC_035088.1	80473491	.	A	T	.	.	MAF_INRAE=25.833
NC_035088.1	80473538	.	C	T	.	.	MAF_USDA=2.459
NC_035088.1	80473615	.	T	A	.	.	MAF_INRAE=10.833;MAF_USDA=18.75
NC_035088.1	80473616	.	A	T	.	.	MAF_INRAE=18.987
NC_035088.1	80473619	.	T	A	.	.	MAF_INRAE=5.833;MAF_USDA=3.279
NC_035088.1	80473623	.	TTA	TTT	.	.	MAF_USDA=14.583
NC_035088.1	80473625	.	A	T	.	.	MAF_INRAE=28.481;MAF_USDA=16.393
NC_035088.1	80473682	.	C	G	.	.	MAF_USDA=4.118
NC_035088.1	80473695	.	A	G	.	.	MAF_USDA=6.471
NC_035088.1	80473726	.	G	C	.	.	MAF_INRAE=17.722;MAF_USDA=6.25
NC_035088.1	80473737	.	G	A	.	.	MAF_USDA=19.672
NC_035088.1	80473828	.	A	C	.	.	MAF_USDA=1.639
NC_035088.1	80473874	.	A	G	.	.	MAF_INRAE=4.43;MAF_USDA=2.941
NC_035088.1	80473919	.	G	C	.	.	MAF_INRAE=5.263
NC_035088.1	80473968	.	TT	TC	.	.	MAF_USDA=16.667
NC_035088.1	80473984	.	G	C	.	.	MAF_USDA=33.333
NC_035088.1	80474124	.	A	G	.	.	MAF_USDA=1.639
NC_035088.1	80474183	.	G	T	.	.	MAF_INRAE=48.734;MAF_USDA=45.882
NC_035088.1	80474266	.	T	G	.	.	MAF_INRAE=13.333;MAF_USDA=4.167
NC_035088.1	80474368	.	G	T	.	.	MAF_USDA=1.639
NC_035088.1	80474421	.	T	G	.	.	MAF_USDA=1.639
NC_035088.1	80474449	.	A	G	.	.	MAF_INRAE=21.667;MAF_USDA=20.0
NC_035088.1	80474474	.	A	G	.	.	MAF_INRAE=4.167
NC_035088.1	80474542	.	A	G	.	.	MAF_INRAE=3.165
NC_035088.1	80474666	.	G	T	.	.	MAF_USDA=6.25
NC_035088.1	80474766	.	T	C	.	.	MAF_INRAE=6.329
NC_035088.1	80475210	.	T	C	.	.	MAF_USDA=29.167
NC_035088.1	80475232	.	G	T	.	.	MAF_USDA=5.738
NC_035088.1	80475320	.	T	A	.	.	MAF_INRAE=3.333
NC_035088.1	80475323	.	G	A	.	.	MAF_INRAE=3.333
NC_035088.1	80475324	.	G	C	.	.	MAF_INRAE=3.333
NC_035088.1	80475326	.	A	C	.	.	MAF_INRAE=3.333
NC_035088.1	80475377	.	C	T	.	.	MAF_INRAE=5.0
NC_035088.1	80475424	.	A	G	.	.	MAF_USDA=16.667
NC_035088.1	80475429	.	C	A	.	.	MAF_USDA=28.235
NC_035088.1	80475430	.	G	C	.	.	MAF_USDA=26.23
NC_035088.1	80475474	.	T	A	.	.	MAF_INRAE=10.526;MAF_USDA=6.25
NC_035088.1	80475494	.	A	G	.	.	MAF_INRAE=17.722;MAF_USDA=11.765
NC_035088.1	80475509	.	C	A	.	.	MAF_INRAE=22.5;MAF_USDA=12.353
NC_035088.1	80475523	.	C	T	.	.	MAF_USDA=1.639
NC_035088.1	80475524	.	T	G	.	.	MAF_INRAE=46.203;MAF_USDA=45.882
NC_035088.1	80475529	.	A	C	.	.	MAF_INRAE=46.203;MAF_USDA=45.882
NC_035088.1	80475775	.	G	A	.	.	MAF_USDA=4.098
NC_035088.1	80475860	.	G	A	.	.	MAF_INRAE=5.0
NC_035088.1	80475937	.	G	T	.	.	MAF_USDA=2.459
NC_035088.1	80476022	.	T	C	.	.	MAF_INRAE=3.165
NC_035088.1	80476077	.	T	G	.	.	MAF_INRAE=46.203;MAF_USDA=45.082
NC_035088.1	80476087	.	T	G	.	.	MAF_USDA=2.459
NC_035088.1	80476101	.	C	A	.	.	MAF_INRAE=11.392;MAF_USDA=1.639
NC_035088.1	80476139	.	A	C	.	.	MAF_INRAE=46.203;MAF_USDA=46.471
NC_035088.1	80476188	.	T	C	.	.	MAF_INRAE=10.0;MAF_USDA=5.882
NC_035088.1	80476346	.	C	T	.	.	MAF_USDA=19.672
NC_035088.1	80476453	.	A	G	.	.	MAF_USDA=3.529
NC_035088.1	80476467	.	A	T	.	.	MAF_INRAE=38.333;MAF_USDA=43.75
NC_035088.1	80476513	.	A	G	.	.	MAF_INRAE=1.667;MAF_USDA=3.529
NC_035088.1	80476540	.	A	T	.	.	MAF_INRAE=1.667;MAF_USDA=3.529
NC_035088.1	80476616	.	C	T	.	.	MAF_USDA=1.639
NC_035088.1	80476797	.	G	A	.	.	MAF_INRAE=2.5;MAF_USDA=9.412
NC_035088.1	80476798	.	A	T	.	.	MAF_INRAE=2.5;MAF_USDA=9.412
NC_035088.1	80476902	.	G	A	.	.	MAF_USDA=2.459
NC_035088.1	80477025	.	C	T	.	.	MAF_USDA=2.459
NC_035088.1	80477046	.	C	T	.	.	MAF_USDA=12.941
NC_035088.1	80477289	.	C	A	.	.	MAF_USDA=6.25
NC_035088.1	80477685	.	C	T	.	.	MAF_USDA=4.918
NC_035088.1	80477949	.	C	A	.	.	MAF_USDA=1.639
NC_035088.1	80478028	.	G	T	.	.	MAF_USDA=2.941
NC_035088.1	80478246	.	A	T	.	.	MAF_USDA=8.333
NC_035088.1	80478254	.	A	T	.	.	MAF_INRAE=10.833;MAF_USDA=6.471
NC_035088.1	80478348	.	G	A	.	.	MAF_INRAE=46.203;MAF_USDA=46.471
NC_035088.1	80478416	.	C	T	.	.	MAF_INRAE=21.519;MAF_USDA=27.647
NC_035088.1	80478463	.	C	T	.	.	MAF_INRAE=3.333;MAF_USDA=4.118
NC_035088.1	80478552	.	A	T	.	.	MAF_INRAE=2.5;MAF_USDA=11.176
NC_035088.1	80478596	.	A	C	.	.	MAF_USDA=2.353
NC_035088.1	80478654	.	A	G	.	.	MAF_INRAE=46.203;MAF_USDA=36.471
NC_035088.1	80478740	.	C	T	.	.	MAF_USDA=6.024
NC_035088.1	80478777	.	G	C	.	.	MAF_USDA=35.714
NC_035088.1	80478833	.	T	C	.	.	MAF_USDA=15.909
NC_035088.1	80478934	.	G	T	.	.	MAF_USDA=2.174
NC_035088.1	80478995	.	T	A	.	.	MAF_USDA=42.771
NC_035088.1	80478996	.	A	G	.	.	MAF_USDA=43.976
NC_035088.1	80479049	.	T	G	.	.	MAF_USDA=4.167
NC_035088.1	80479118	.	A	T	.	.	MAF_USDA=2.459
NC_035088.1	80479219	.	T	A	.	.	MAF_USDA=4.918
NC_035088.1	80479237	.	A	G	.	.	MAF_INRAE=2.632
NC_035088.1	80479315	.	C	A	.	.	MAF_INRAE=39.873;MAF_USDA=45.882
NC_035088.1	80479366	.	G	A	.	.	MAF_USDA=4.098
NC_035088.1	80479406	.	T	G	.	.	MAF_INRAE=17.5;MAF_USDA=14.706
NC_035088.1	80479424	.	T	A	.	.	MAF_USDA=5.882
NC_035088.1	80479443	.	T	C	.	.	MAF_INRAE=17.5;MAF_USDA=10.0
NC_035088.1	80479480	.	C	A	.	.	MAF_USDA=3.279
NC_035088.1	80479489	.	G	A	.	.	MAF_USDA=2.459
NC_035088.1	80479495	.	A	G	.	.	MAF_INRAE=1.667;MAF_USDA=3.529
NC_035088.1	80479520	.	T	G	.	.	MAF_INRAE=2.5;MAF_USDA=1.639
NC_035088.1	80479567	.	T	C	.	.	MAF_USDA=6.25
NC_035088.1	80479589	.	T	C	.	.	MAF_INRAE=3.333
NC_035088.1	80479601	.	T	A	.	.	MAF_INRAE=2.5;MAF_USDA=1.639
NC_035088.1	80479737	.	A	G	.	.	MAF_USDA=2.5
NC_035088.1	80479872	.	A	T	.	.	MAF_USDA=4.098
NC_035088.1	80479874	.	G	T	.	.	MAF_USDA=4.098
NC_035088.1	80480074	.	G	T	.	.	MAF_USDA=4.098
NC_035088.1	80480095	.	C	T	.	.	MAF_USDA=3.279
NC_035088.1	80480135	.	C	A	.	.	MAF_INRAE=17.722;MAF_USDA=31.25
NC_035088.1	80480579	.	C	G	.	.	MAF_INRAE=5.0;MAF_USDA=10.0
NC_035088.1	80480731	.	C	T	.	.	MAF_USDA=1.639
NC_035088.1	80480781	.	A	C	.	.	MAF_INRAE=27.848;MAF_USDA=18.852
NC_035088.1	80480810	.	T	C	.	.	MAF_USDA=4.918
NC_035088.1	80480974	.	G	T	.	.	MAF_INRAE=3.165
NC_035088.1	80481238	.	G	A	.	.	MAF_USDA=1.639
NC_035088.1	80481369	.	A	T	.	.	MAF_INRAE=15.789;MAF_USDA=13.529
NC_035088.1	80481385	.	A	G	.	.	MAF_USDA=3.279
NC_035088.1	80481391	.	G	A	.	.	MAF_INRAE=15.789;MAF_USDA=17.059
NC_035088.1	80481499	.	G	A	.	.	MAF_INRAE=17.722;MAF_USDA=4.118
NC_035088.1	80481521	.	G	T	.	.	MAF_INRAE=45.57;MAF_USDA=38.235
NC_035088.1	80481629	.	G	T	.	.	MAF_INRAE=35.443;MAF_USDA=40.0
NC_035088.1	80481631	.	T	C	.	.	MAF_INRAE=45.0;MAF_USDA=40.0
NC_035088.1	80481701	.	G	A	.	.	MAF_INRAE=22.785;MAF_USDA=27.059
NC_035088.1	80481727	.	G	A	.	.	MAF_USDA=16.667
NC_035088.1	80481758	.	G	A	.	.	MAF_INRAE=30.38;MAF_USDA=22.941
NC_035088.1	80481801	.	C	G	.	.	MAF_INRAE=7.5;MAF_USDA=11.765
NC_035088.1	80481890	.	G	T	.	.	MAF_INRAE=17.089;MAF_USDA=20.0
NC_035088.1	80481891	.	T	C	.	.	MAF_INRAE=33.544;MAF_USDA=40.588
NC_035088.1	80481996	.	G	A	.	.	MAF_USDA=3.279
NC_035088.1	80482037	.	A	C	.	.	MAF_INRAE=17.722;MAF_USDA=16.471
NC_035088.1	80482140	.	T	G	.	.	MAF_USDA=2.459
NC_035088.1	80482717	.	C	G	.	.	MAF_USDA=4.098
NC_035088.1	80482788	.	C	G	.	.	MAF_USDA=4.098
NC_035088.1	80482837	.	G	A	.	.	MAF_USDA=1.176
NC_035088.1	80482886	.	A	C	.	.	MAF_USDA=3.279
NC_035088.1	80482891	.	G	A	.	.	MAF_INRAE=27.848;MAF_USDA=23.529
NC_035088.1	80482983	.	C	A	.	.	MAF_INRAE=8.228;MAF_USDA=4.706
NC_035088.1	80483014	.	G	T	.	.	MAF_INRAE=3.165
NC_035088.1	80483017	.	C	T	.	.	MAF_USDA=8.333
NC_035088.1	80483254	.	G	A	.	.	MAF_INRAE=1.667;MAF_USDA=2.459
NC_035088.1	80483277	.	A	T	.	.	MAF_INRAE=29.747;MAF_USDA=29.167
NC_035088.1	80483558	.	T	C	.	.	MAF_USDA=3.279
NC_035088.1	80483653	.	C	A	.	.	MAF_USDA=4.918
NC_035088.1	80483943	.	T	C	.	.	MAF_INRAE=4.167;MAF_USDA=12.941
NC_035088.1	80484038	.	T	C	.	.	MAF_USDA=4.098
NC_035088.1	80484128	.	G	A	.	.	MAF_USDA=5.294
NC_035088.1	80484280	.	A	G	.	.	MAF_USDA=3.333
NC_035088.1	80484315	.	A	G	.	.	MAF_INRAE=9.167
NC_035088.1	80484372	.	G	T	.	.	MAF_USDA=2.542
NC_035088.1	80484389	.	T	C	.	.	MAF_USDA=1.695
NC_035088.1	80484431	.	T	A	.	.	MAF_USDA=1.639
NC_035088.1	80484438	.	G	T	.	.	MAF_USDA=1.639
NC_035088.1	80484561	.	A	C	.	.	MAF_USDA=1.639
NC_035088.1	80484576	.	G	A	.	.	MAF_INRAE=1.667;MAF_USDA=4.118
NC_035088.1	80484632	.	G	T	.	.	MAF_INRAE=17.089;MAF_USDA=17.059
NC_035088.1	80484635	.	G	A	.	.	MAF_INRAE=4.167;MAF_USDA=9.412
NC_035088.1	80484646	.	G	A	.	.	MAF_USDA=5.882
NC_035088.1	80484684	.	C	T	.	.	MAF_INRAE=1.667;MAF_USDA=4.118
NC_035088.1	80484718	.	C	T	.	.	MAF_INRAE=28.481;MAF_USDA=26.471
NC_035088.1	80484767	.	C	A	.	.	MAF_INRAE=38.333;MAF_USDA=27.647
NC_035088.1	80484812	.	A	C	.	.	MAF_INRAE=8.228;MAF_USDA=5.294
NC_035088.1	80484842	.	T	C	.	.	MAF_INRAE=44.167;MAF_USDA=50.0
NC_035088.1	80484860	.	C	T	.	.	MAF_INRAE=8.228;MAF_USDA=8.824
NC_035088.1	80484871	.	C	G	.	.	MAF_INRAE=39.241;MAF_USDA=47.059
NC_035088.1	80484882	.	C	T	.	.	MAF_INRAE=9.494;MAF_USDA=13.529
NC_035088.1	80484886	.	A	G	.	.	MAF_INRAE=7.5;MAF_USDA=18.033
NC_035088.1	80484897	.	A	G	.	.	MAF_USDA=7.377
NC_035088.1	80484923	.	C	T	.	.	MAF_USDA=1.639
NC_035088.1	80484971	.	T	A	.	.	MAF_USDA=1.639
NC_035088.1	80485080	.	A	C	.	.	MAF_INRAE=2.5
NC_035088.1	80485084	.	G	A	.	.	MAF_INRAE=2.5
NC_035088.1	80485085	.	A	T	.	.	MAF_INRAE=2.5
NC_035088.1	80485131	.	C	A	.	.	MAF_INRAE=5.833;MAF_USDA=6.548
NC_035088.1	80485152	.	C	A	.	.	MAF_INRAE=1.667;MAF_USDA=4.167
NC_035088.1	80485160	.	T	C	.	.	MAF_USDA=1.667
NC_035088.1	80485169	.	G	A	.	.	MAF_INRAE=3.165
NC_035088.1	80485208	.	A	G	.	.	MAF_INRAE=2.5
NC_035088.1	80485215	.	A	C	.	.	MAF_INRAE=2.5
NC_035088.1	80485227	.	G	A	.	.	MAF_USDA=3.279
NC_035088.1	80485416	.	C	T	.	.	MAF_USDA=2.459
NC_035088.1	80485504	.	T	A	.	.	MAF_USDA=2.459
NC_035088.1	80485574	.	C	A	.	.	MAF_USDA=1.639
NC_035088.1	80486081	.	G	T	.	.	MAF_USDA=1.639
NC_035088.1	80486126	.	A	G	.	.	MAF_INRAE=5.696;MAF_USDA=3.279
NC_035088.1	80486166	.	T	G	.	.	MAF_INRAE=5.0
NC_035088.1	80486184	.	A	C	.	.	MAF_INRAE=4.43;MAF_USDA=6.25
NC_035088.1	80486185	.	C	T	.	.	MAF_INRAE=2.5
NC_035088.1	80486225	.	T	G	.	.	MAF_USDA=11.475
NC_035088.1	80486324	.	A	C	.	.	MAF_USDA=2.459
NC_035088.1	80486325	.	A	G	.	.	MAF_INRAE=4.43;MAF_USDA=4.706
NC_035088.1	80486431	.	G	T	.	.	MAF_INRAE=3.165
NC_035088.1	80486528	.	C	T	.	.	MAF_USDA=2.459
NC_035088.1	80486570	.	C	T	.	.	MAF_INRAE=12.025;MAF_USDA=1.639
NC_035088.1	80486652	.	C	A	.	.	MAF_INRAE=4.43;MAF_USDA=4.118
NC_035088.1	80486666	.	C	A	.	.	MAF_USDA=10.656
NC_035088.1	80486724	.	C	A	.	.	MAF_INRAE=3.165
NC_035088.1	80486896	.	C	T	.	.	MAF_INRAE=1.667;MAF_USDA=3.529
NC_035088.1	80486916	.	C	A	.	.	MAF_INRAE=1.667;MAF_USDA=4.706
NC_035088.1	80486928	.	T	G	.	.	MAF_INRAE=4.43;MAF_USDA=4.706
NC_035088.1	80486977	.	T	G	.	.	MAF_INRAE=3.165
NC_035088.1	80486987	.	A	C	.	.	MAF_INRAE=28.481;MAF_USDA=24.118
NC_035088.1	80487182	.	C	T	.	.	MAF_USDA=2.459
NC_035088.1	80487208	.	C	T	.	.	MAF_INRAE=13.333;MAF_USDA=6.25
NC_035088.1	80487334	.	C	T	.	.	MAF_USDA=2.459
NC_035088.1	80487336	.	C	T	.	.	MAF_INRAE=4.43;MAF_USDA=5.882
NC_035088.1	80487357	.	C	T	.	.	MAF_USDA=1.639
NC_035088.1	80487375	.	C	T	.	.	MAF_USDA=1.639
NC_035088.1	80487452	.	G	T	.	.	MAF_INRAE=3.165
NC_035088.1	80487503	.	T	C	.	.	MAF_INRAE=4.167;MAF_USDA=9.836
NC_035088.1	80487592	.	T	G	.	.	MAF_INRAE=5.0;MAF_USDA=7.377
NC_035088.1	80487602	.	G	A	.	.	MAF_INRAE=3.165
NC_035088.1	80487613	.	T	G	.	.	MAF_INRAE=22.5;MAF_USDA=12.353
NC_035088.1	80487621	.	T	A	.	.	MAF_USDA=4.098
NC_035088.1	80487705	.	A	G	.	.	MAF_USDA=2.459
NC_035088.1	80487912	.	C	T	.	.	MAF_INRAE=17.722;MAF_USDA=13.529
NC_035088.1	80487970	.	G	A	.	.	MAF_INRAE=1.667;MAF_USDA=1.667
NC_035088.1	80489382	.	C	T	.	.	MAF_USDA=1.639
NC_035088.1	80489753	.	A	T	.	.	MAF_INRAE=4.43;MAF_USDA=4.706
NC_035088.1	80489760	.	A	T	.	.	MAF_INRAE=8.228;MAF_USDA=5.294
NC_035088.1	80489994	.	C	A	.	.	MAF_INRAE=5.0;MAF_USDA=9.412
NC_035088.1	80490004	.	T	C	.	.	MAF_INRAE=3.165
NC_035088.1	80490154	.	C	T	.	.	MAF_INRAE=4.43;MAF_USDA=4.118
NC_035088.1	80490166	.	A	C	.	.	MAF_USDA=2.459
NC_035088.1	80490215	.	T	A	.	.	MAF_INRAE=26.667;MAF_USDA=6.471
NC_035088.1	80490244	.	T	A	.	.	MAF_INRAE=5.263;MAF_USDA=27.647
NC_035088.1	80490380	.	C	A	.	.	MAF_USDA=3.279
NC_035088.1	80490465	.	T	C	.	.	MAF_INRAE=12.658;MAF_USDA=2.353
NC_035088.1	80490657	.	T	C	.	.	MAF_USDA=11.475
NC_035088.1	80490658	.	C	T	.	.	MAF_USDA=4.918
NC_035088.1	80490680	.	C	A	.	.	MAF_USDA=4.118
NC_035088.1	80490825	.	T	C	.	.	MAF_INRAE=4.43;MAF_USDA=4.706
NC_035088.1	80490893	.	G	A	.	.	MAF_USDA=17.647
NC_035088.1	80490902	.	G	T	.	.	MAF_USDA=49.18
NC_035088.1	80491023	.	C	T	.	.	MAF_USDA=2.459
NC_035088.1	80491083	.	A	T	.	.	MAF_INRAE=17.722;MAF_USDA=18.235
NC_035088.1	80491116	.	T	C	.	.	MAF_USDA=9.836
NC_035088.1	80491182	.	C	T	.	.	MAF_USDA=1.639
NC_035088.1	80491206	.	G	T	.	.	MAF_USDA=4.918
NC_035088.1	80491244	.	A	G	.	.	MAF_INRAE=12.025;MAF_USDA=2.353
NC_035088.1	80491376	.	G	T	.	.	MAF_INRAE=22.5;MAF_USDA=12.941
NC_035088.1	80491566	.	C	A	.	.	MAF_INRAE=2.532
NC_035088.1	80491624	.	G	A	.	.	MAF_INRAE=2.532
NC_035088.1	80491701	.	A	G	.	.	MAF_USDA=2.459
NC_035088.1	80491848	.	G	A	.	.	MAF_USDA=1.639
NC_035088.1	80492073	.	C	T	.	.	MAF_USDA=1.639
NC_035088.1	80492092	.	T	C	.	.	MAF_USDA=2.459
NC_035088.1	80492110	.	G	A	.	.	MAF_INRAE=20.0;MAF_USDA=14.583
NC_035088.1	80492152	.	C	A	.	.	MAF_USDA=8.333
NC_035088.1	80492163	.	C	A	.	.	MAF_USDA=1.639
NC_035088.1	80492303	.	G	T	.	.	MAF_INRAE=4.43;MAF_USDA=4.762
NC_035088.1	80492363	.	T	A	.	.	MAF_INRAE=1.667;MAF_USDA=3.571
NC_035088.1	80492388	.	G	A	.	.	MAF_INRAE=23.418;MAF_USDA=6.471
NC_035088.1	80492399	.	A	C	.	.	MAF_INRAE=3.165
NC_035088.1	80492404	.	A	G	.	.	MAF_INRAE=41.139;MAF_USDA=42.941
NC_035088.1	80492451	.	A	T	.	.	MAF_USDA=1.639
NC_035088.1	80492672	.	A	G	.	.	MAF_INRAE=39.241;MAF_USDA=43.529
NC_035088.1	80492674	.	C	A	.	.	MAF_INRAE=1.667
NC_035088.1	80492681	.	T	G	.	.	MAF_INRAE=2.5
NC_035088.1	80492686	.	T	G	.	.	MAF_INRAE=1.667
NC_035088.1	80492774	.	C	G	.	.	MAF_INRAE=26.582;MAF_USDA=7.059
NC_035088.1	80492822	.	C	T	.	.	MAF_INRAE=12.025
NC_035088.1	80492837	.	G	A	.	.	MAF_USDA=4.918
NC_035088.1	80492850	.	G	T	.	.	MAF_USDA=5.882
NC_035088.1	80492926	.	G	A	.	.	MAF_USDA=3.279
NC_035088.1	80492935	.	G	A	.	.	MAF_INRAE=2.5;MAF_USDA=15.574
NC_035088.1	80493170	.	C	T	.	.	MAF_INRAE=12.025;MAF_USDA=1.765
NC_035088.1	80493212	.	A	T	.	.	MAF_INRAE=43.038;MAF_USDA=36.471
NC_035088.1	80493296	.	C	A	.	.	MAF_USDA=6.557
NC_035088.1	80493324	.	T	C	.	.	MAF_INRAE=3.165
NC_035088.1	80493439	.	G	A	.	.	MAF_INRAE=2.5;MAF_USDA=22.131
NC_035088.1	80493525	.	G	A	.	.	MAF_INRAE=2.5;MAF_USDA=21.311
NC_035088.1	80493653	.	C	T	.	.	MAF_INRAE=12.025;MAF_USDA=6.471
NC_035088.1	80493682	.	T	C	.	.	MAF_USDA=2.459
NC_035088.1	80493765	.	A	G	.	.	MAF_USDA=3.279
NC_035088.1	80493833	.	C	T	.	.	MAF_USDA=4.118
NC_035088.1	80493941	.	C	T	.	.	MAF_INRAE=35.443;MAF_USDA=18.824
NC_035088.1	80494026	.	C	A	.	.	MAF_INRAE=6.667;MAF_USDA=12.353
NC_035088.1	80494073	.	C	T	.	.	MAF_INRAE=40.506;MAF_USDA=40.0
NC_035088.1	80494124	.	T	C	.	.	MAF_INRAE=3.165
NC_035088.1	80494270	.	C	T	.	.	MAF_INRAE=23.418;MAF_USDA=6.471
NC_035088.1	80494275	.	C	T	.	.	MAF_USDA=2.459
NC_035088.1	80494278	.	C	A	.	.	MAF_INRAE=11.392;MAF_USDA=2.353
NC_035088.1	80494315	.	C	T	.	.	MAF_INRAE=13.291;MAF_USDA=2.353
NC_035088.1	80494316	.	G	A	.	.	MAF_INRAE=5.0;MAF_USDA=2.459
NC_035088.1	80494490	.	C	T	.	.	MAF_INRAE=23.418;MAF_USDA=5.882
NC_035088.1	80494569	.	G	T	.	.	MAF_INRAE=2.5
NC_035088.1	80494682	.	G	C	.	.	MAF_INRAE=19.62;MAF_USDA=18.824
NC_035088.1	80495313	.	C	A	.	.	MAF_INRAE=10.526;MAF_USDA=27.083
NC_035088.1	80495462	.	T	C	.	.	MAF_INRAE=23.418;MAF_USDA=6.471
NC_035088.1	80495514	.	T	C	.	.	MAF_USDA=1.176
NC_035088.1	80495533	.	A	T	.	.	MAF_USDA=2.459
NC_035088.1	80495545	.	C	T	.	.	MAF_USDA=1.639
NC_035088.1	80495557	.	C	T	.	.	MAF_USDA=4.098
NC_035088.1	80495570	.	G	T	.	.	MAF_USDA=1.639
NC_035088.1	80495637	.	A	C	.	.	MAF_INRAE=10.127;MAF_USDA=7.647
NC_035088.1	80495649	.	C	T	.	.	MAF_INRAE=10.127;MAF_USDA=7.647
NC_035088.1	80495650	.	C	T	.	.	MAF_INRAE=11.667;MAF_USDA=7.647
NC_035088.1	80495664	.	C	T	.	.	MAF_INRAE=17.722;MAF_USDA=18.235
NC_035088.1	80495678	.	C	T	.	.	MAF_USDA=4.118
NC_035088.1	80495679	.	G	A	.	.	MAF_USDA=3.279
NC_035088.1	80495698	.	C	A	.	.	MAF_INRAE=1.667
NC_035088.1	80495699	.	C	T	.	.	MAF_INRAE=1.667
NC_035088.1	80495700	.	T	A	.	.	MAF_INRAE=1.667
NC_035088.1	80495704	.	T	A	.	.	MAF_INRAE=1.667
NC_035088.1	80495715	.	T	A	.	.	MAF_INRAE=1.667
NC_035088.1	80495731	.	A	T	.	.	MAF_INRAE=22.152
NC_035088.1	80495743	.	T	C	.	.	MAF_USDA=8.333
NC_035088.1	80495867	.	A	G	.	.	MAF_INRAE=10.127;MAF_USDA=7.647
NC_035088.1	80495923	.	G	A	.	.	MAF_USDA=4.918
NC_035088.1	80495926	.	A	G	.	.	MAF_INRAE=22.785;MAF_USDA=43.529
NC_035088.1	80496001	.	C	T	.	.	MAF_USDA=1.639
NC_035088.1	80496031	.	A	T	.	.	MAF_USDA=5.294
NC_035088.1	80496173	.	G	A	.	.	MAF_INRAE=4.43;MAF_USDA=3.279
NC_035088.1	80496260	.	G	A	.	.	MAF_INRAE=5.263;MAF_USDA=4.167
NC_035088.1	80496368	.	G	T	.	.	MAF_USDA=1.639
NC_035088.1	80496400	.	T	C	.	.	MAF_INRAE=23.418;MAF_USDA=10.588
NC_035088.1	80496446	.	C	A	.	.	MAF_INRAE=15.823;MAF_USDA=20.588
NC_035088.1	80496467	.	A	C	.	.	MAF_INRAE=17.5;MAF_USDA=19.412
NC_035088.1	80496477	.	A	C	.	.	MAF_INRAE=39.167;MAF_USDA=37.647
NC_035088.1	80496540	.	T	C	.	.	MAF_INRAE=44.167
NC_035088.1	80496551	.	G	T	.	.	MAF_INRAE=2.632
NC_035088.1	80496556	.	A	T	.	.	MAF_INRAE=10.0
NC_035088.1	80496702	.	A	C	.	.	MAF_INRAE=1.667;MAF_USDA=5.738
NC_035088.1	80496978	.	C	T	.	.	MAF_INRAE=10.127;MAF_USDA=7.647
NC_035088.1	80496984	.	T	A	.	.	MAF_INRAE=3.333
NC_035088.1	80497032	.	C	A	.	.	MAF_INRAE=20.0;MAF_USDA=4.118
NC_035088.1	80497055	.	A	T	.	.	MAF_INRAE=20.0;MAF_USDA=4.118
NC_035088.1	80497090	.	C	A	.	.	MAF_USDA=1.639
NC_035088.1	80497150	.	A	G	.	.	MAF_USDA=3.333
NC_035088.1	80497286	.	A	T	.	.	MAF_USDA=9.412
NC_035088.1	80497320	.	C	T	.	.	MAF_USDA=1.639
NC_035088.1	80497322	.	G	A	.	.	MAF_USDA=47.647
NC_035088.1	80497335	.	A	C	.	.	MAF_INRAE=12.025;MAF_USDA=2.381
NC_035088.1	80497387	.	A	G	.	.	MAF_INRAE=23.418;MAF_USDA=5.294
NC_035088.1	80497498	.	A	T	.	.	MAF_INRAE=22.785;MAF_USDA=5.882
NC_035088.1	80497547	.	C	T	.	.	MAF_USDA=2.459
NC_035088.1	80497579	.	G	A	.	.	MAF_USDA=3.279
NC_035088.1	80497594	.	T	G	.	.	MAF_INRAE=23.418;MAF_USDA=11.176
NC_035088.1	80497657	.	C	T	.	.	MAF_INRAE=10.127;MAF_USDA=7.647
NC_035088.1	80497695	.	C	T	.	.	MAF_INRAE=2.5
NC_035088.1	80497704	.	C	T	.	.	MAF_USDA=1.639
NC_035088.1	80497736	.	G	A	.	.	MAF_INRAE=23.418;MAF_USDA=6.471
NC_035088.1	80497807	.	T	G	.	.	MAF_INRAE=12.025;MAF_USDA=2.353
NC_035088.1	80497875	.	C	T	.	.	MAF_INRAE=1.667;MAF_USDA=2.459
NC_035088.1	80497876	.	G	A	.	.	MAF_INRAE=10.127;MAF_USDA=7.647
NC_035088.1	80497953	.	A	G	.	.	MAF_INRAE=23.418;MAF_USDA=5.952
NC_035088.1	80497980	.	G	A	.	.	MAF_INRAE=10.127;MAF_USDA=7.647
NC_035088.1	80497996	.	A	G	.	.	MAF_INRAE=23.418;MAF_USDA=6.471
NC_035088.1	80498157	.	C	T	.	.	MAF_INRAE=17.722;MAF_USDA=7.059
NC_035088.1	80498177	.	C	T	.	.	MAF_INRAE=13.333;MAF_USDA=4.167
NC_035088.1	80498347	.	A	G	.	.	MAF_INRAE=12.025;MAF_USDA=2.083
NC_035088.1	80498521	.	A	G	.	.	MAF_INRAE=22.785;MAF_USDA=5.294
NC_035088.1	80498532	.	G	A	.	.	MAF_INRAE=22.785;MAF_USDA=7.647
NC_035088.1	80498539	.	T	A	.	.	MAF_INRAE=1.667
NC_035088.1	80498564	.	A	C	.	.	MAF_USDA=2.459
NC_035088.1	80498621	.	T	A	.	.	MAF_INRAE=6.667
NC_035088.1	80498625	.	T	A	.	.	MAF_INRAE=4.167
NC_035088.1	80498626	.	T	G	.	.	MAF_INRAE=25.833
NC_035088.1	80498646	.	G	C	.	.	MAF_USDA=25.0
NC_035088.1	80498647	.	T	A	.	.	MAF_USDA=25.0
NC_035088.1	80498648	.	C	A	.	.	MAF_USDA=25.0
NC_035088.1	80498651	.	G	A	.	.	MAF_INRAE=17.5;MAF_USDA=47.917
NC_035088.1	80498662	.	T	C	.	.	MAF_USDA=4.918
NC_035088.1	80498694	.	T	C	.	.	MAF_INRAE=22.785;MAF_USDA=33.529
NC_035088.1	80498794	.	A	C	.	.	MAF_INRAE=15.789
NC_035088.1	80498847	.	A	C	.	.	MAF_INRAE=42.105;MAF_USDA=33.529
NC_035088.1	80499001	.	C	T	.	.	MAF_INRAE=5.696
NC_035088.1	80499040	.	T	C	.	.	MAF_INRAE=23.418;MAF_USDA=5.882
NC_035088.1	80499073	.	C	T	.	.	MAF_INRAE=33.544;MAF_USDA=14.706
NC_035088.1	80499075	.	T	A	.	.	MAF_INRAE=1.667
NC_035088.1	80499083	.	G	T	.	.	MAF_INRAE=6.667;MAF_USDA=4.706
NC_035088.1	80499097	.	C	G	.	.	MAF_USDA=1.639
NC_035088.1	80499098	.	C	T	.	.	MAF_INRAE=1.667;MAF_USDA=5.738
NC_035088.1	80499225	.	G	C	.	.	MAF_USDA=4.918
NC_035088.1	80499244	.	T	A	.	.	MAF_INRAE=42.105;MAF_USDA=30.0
NC_035088.1	80499347	.	C	T	.	.	MAF_USDA=10.417
NC_035088.1	80499427	.	A	T	.	.	MAF_INRAE=5.263;MAF_USDA=6.557
NC_035088.1	80499454	.	C	A	.	.	MAF_INRAE=21.053;MAF_USDA=13.095
NC_035088.1	80499560	.	A	T	.	.	MAF_USDA=13.043
NC_035088.1	80502273	.	A	C	.	.	MAF_INRAE=12.025;MAF_USDA=25.0
NC_035088.1	80502276	.	A	G	.	.	MAF_INRAE=14.167;MAF_USDA=25.0
NC_035088.1	80502412	.	T	G	.	.	MAF_INRAE=39.873;MAF_USDA=23.81
NC_035088.1	80502416	.	T	C	.	.	MAF_USDA=6.667
NC_035088.1	80502445	.	T	A	.	.	MAF_USDA=1.19
NC_035088.1	80502448	.	T	G	.	.	MAF_USDA=1.19
NC_035088.1	80502452	.	T	C	.	.	MAF_USDA=1.19
NC_035088.1	80502472	.	A	G	.	.	MAF_USDA=42.262
NC_035088.1	80502475	.	T	C	.	.	MAF_USDA=5.833
NC_035088.1	80502482	.	T	A	.	.	MAF_USDA=4.098
NC_035088.1	80502495	.	G	A	.	.	MAF_USDA=7.377
NC_035088.1	80502544	.	T	G	.	.	MAF_INRAE=23.418;MAF_USDA=5.882
NC_035088.1	80502557	.	A	G	.	.	MAF_INRAE=39.241;MAF_USDA=17.647
NC_035088.1	80502567	.	C	A	.	.	MAF_INRAE=23.418;MAF_USDA=6.471
NC_035088.1	80502591	.	G	A	.	.	MAF_INRAE=2.5
NC_035088.1	80502638	.	T	A	.	.	MAF_INRAE=23.418;MAF_USDA=6.471
NC_035088.1	80502640	.	G	A	.	.	MAF_USDA=2.459
NC_035088.1	80502648	.	T	A	.	.	MAF_INRAE=39.873;MAF_USDA=19.412
NC_035088.1	80502675	.	C	T	.	.	MAF_INRAE=26.667;MAF_USDA=6.471
NC_035088.1	80502691	.	C	A	.	.	MAF_INRAE=10.127;MAF_USDA=7.059
NC_035088.1	80502712	.	G	A	.	.	MAF_INRAE=16.456;MAF_USDA=12.941
NC_035088.1	80502788	.	G	A	.	.	MAF_USDA=1.639
NC_035088.1	80502911	.	T	A	.	.	MAF_INRAE=1.667;MAF_USDA=4.098
NC_035088.1	80502916	.	T	C	.	.	MAF_USDA=6.557
NC_035088.1	80502920	.	T	G	.	.	MAF_INRAE=3.165
NC_035088.1	80502929	.	G	C	.	.	MAF_INRAE=2.5
NC_035088.1	80502933	.	A	C	.	.	MAF_USDA=12.295
NC_035088.1	80502934	.	G	A	.	.	MAF_INRAE=2.5
NC_035088.1	80502936	.	T	G	.	.	MAF_INRAE=2.5
NC_035088.1	80502939	.	G	A	.	.	MAF_INRAE=6.667;MAF_USDA=17.213
NC_035088.1	80502966	.	A	C	.	.	MAF_USDA=4.098
NC_035088.1	80502975	.	A	G	.	.	MAF_INRAE=44.167;MAF_USDA=20.0
NC_035088.1	80503111	.	C	G	.	.	MAF_USDA=1.639
NC_035088.1	80503133	.	C	T	.	.	MAF_INRAE=22.152;MAF_USDA=5.294
NC_035088.1	80503210	.	C	A	.	.	MAF_USDA=1.639
NC_035088.1	80503248	.	G	T	.	.	MAF_USDA=2.459
NC_035088.1	80503259	.	T	C	.	.	MAF_INRAE=6.329;MAF_USDA=7.377
NC_035088.1	80503363	.	A	C	.	.	MAF_INRAE=39.873;MAF_USDA=20.0
NC_035088.1	80503364	.	G	A	.	.	MAF_USDA=4.098
NC_035088.1	80503389	.	C	A	.	.	MAF_INRAE=1.667;MAF_USDA=5.738
NC_035088.1	80503451	.	C	T	.	.	MAF_INRAE=10.127;MAF_USDA=7.647
NC_035088.1	80503467	.	C	A	.	.	MAF_INRAE=1.667;MAF_USDA=3.279
NC_035088.1	80503516	.	G	A	.	.	MAF_USDA=6.557
NC_035088.1	80503529	.	A	G	.	.	MAF_INRAE=3.165
NC_035088.1	80503737	.	C	T	.	.	MAF_USDA=6.557
NC_035088.1	80503754	.	C	T	.	.	MAF_USDA=2.459
NC_035088.1	80503803	.	G	A	.	.	MAF_USDA=2.459
NC_035088.1	80503919	.	T	A	.	.	MAF_USDA=1.639
NC_035088.1	80504038	.	T	C	.	.	MAF_INRAE=35.443;MAF_USDA=14.706
NC_035088.1	80504066	.	C	T	.	.	MAF_INRAE=6.667;MAF_USDA=4.118
NC_035088.1	80504080	.	T	A	.	.	MAF_USDA=4.098
NC_035088.1	80504187	.	G	T	.	.	MAF_INRAE=4.43;MAF_USDA=6.557
NC_035088.1	80504206	.	G	T	.	.	MAF_INRAE=23.418;MAF_USDA=7.059
NC_035088.1	80504309	.	A	T	.	.	MAF_INRAE=2.5
NC_035088.1	80504358	.	A	T	.	.	MAF_USDA=2.459
NC_035088.1	80504396	.	T	A	.	.	MAF_USDA=2.459
NC_035088.1	80504489	.	A	G	.	.	MAF_INRAE=2.5
NC_035088.1	80504543	.	G	T	.	.	MAF_INRAE=2.5
NC_035088.1	80504559	.	C	A	.	.	MAF_USDA=2.459
NC_035088.1	80504579	.	C	A	.	.	MAF_INRAE=2.5
NC_035088.1	80504750	.	T	C	.	.	MAF_USDA=1.639
NC_035088.1	80504789	.	T	C	.	.	MAF_INRAE=22.785;MAF_USDA=5.882
NC_035088.1	80504817	.	G	T	.	.	MAF_INRAE=10.127;MAF_USDA=8.235
NC_035088.1	80504957	.	C	T	.	.	MAF_INRAE=12.025;MAF_USDA=8.235
NC_035088.1	80504964	.	G	T	.	.	MAF_INRAE=37.342;MAF_USDA=45.882
NC_035088.1	80504981	.	CTAG	CTAA	.	.	MAF_USDA=12.5
NC_035088.1	80504984	.	G	A	.	.	MAF_INRAE=23.418
NC_035088.1	80504993	.	G	A	.	.	MAF_USDA=4.918
NC_035088.1	80504999	.	C	T	.	.	MAF_USDA=2.459
NC_035088.1	80505075	.	T	C	.	.	MAF_INRAE=23.418;MAF_USDA=20.833
NC_035088.1	80505545	.	A	C	.	.	MAF_USDA=5.294
NC_035088.1	80505934	.	C	G	.	.	MAF_USDA=29.167
NC_035088.1	80505977	.	T	C	.	.	MAF_USDA=46.296
NC_035088.1	80506038	.	G	A	.	.	MAF_INRAE=38.333
NC_035088.1	80506048	.	T	C	.	.	MAF_INRAE=15.0
NC_035088.1	80506056	.	CT	CC	.	.	MAF_USDA=27.083
NC_035088.1	80506057	.	T	C	.	.	MAF_USDA=13.115
NC_035088.1	80506082	.	T	G	.	.	MAF_INRAE=22.5
NC_035088.1	80506126	.	A	G	.	.	MAF_INRAE=1.667
NC_035088.1	80506165	.	G	A	.	.	MAF_INRAE=6.962
NC_035088.1	80506177	.	C	T	.	.	MAF_INRAE=8.333
NC_035088.1	80506192	.	C	T	.	.	MAF_USDA=7.377
NC_035088.1	80506270	.	A	C	.	.	MAF_USDA=2.5
NC_035088.1	80506284	.	A	G	.	.	MAF_USDA=4.918
NC_035088.1	80506299	.	G	A	.	.	MAF_INRAE=29.167;MAF_USDA=29.167
NC_035088.1	80506334	.	C	T	.	.	MAF_INRAE=5.0
NC_035088.1	80506447	.	T	A	.	.	MAF_INRAE=10.127;MAF_USDA=7.647
NC_035088.1	80506484	.	A	C	.	.	MAF_USDA=2.459
NC_035088.1	80506509	.	G	A	.	.	MAF_USDA=2.459
NC_035088.1	80506511	.	T	C	.	.	MAF_INRAE=2.5
NC_035088.1	80506527	.	C	A	.	.	MAF_INRAE=3.165
NC_035088.1	80506535	.	G	A	.	.	MAF_USDA=5.882
NC_035088.1	80506546	.	A	T	.	.	MAF_INRAE=13.333;MAF_USDA=4.167
NC_035088.1	80506553	.	T	G	.	.	MAF_INRAE=13.333;MAF_USDA=4.167
NC_035088.1	80506590	.	G	C	.	.	MAF_INRAE=1.667;MAF_USDA=5.738
NC_035088.1	80506617	.	A	C	.	.	MAF_USDA=4.098
NC_035088.1	80506640	.	T	G	.	.	MAF_INRAE=23.418;MAF_USDA=27.647
NC_035088.1	80506657	.	T	G	.	.	MAF_INRAE=13.291;MAF_USDA=15.294
NC_035088.1	80506658	.	C	T	.	.	MAF_INRAE=15.833;MAF_USDA=15.294
NC_035088.1	80506693	.	T	C	.	.	MAF_INRAE=4.167
NC_035088.1	80506736	.	T	A	.	.	MAF_INRAE=23.418;MAF_USDA=30.588
NC_035088.1	80506750	.	T	G	.	.	MAF_INRAE=6.667;MAF_USDA=4.118
NC_035088.1	80506899	.	T	G	.	.	MAF_INRAE=25.833;MAF_USDA=3.39
NC_035088.1	80506900	.	G	A	.	.	MAF_INRAE=10.833;MAF_USDA=2.542
NC_035088.1	80506925	.	T	A	.	.	MAF_USDA=4.918
NC_035088.1	80506939	.	C	T	.	.	MAF_INRAE=10.127;MAF_USDA=8.824
NC_035088.1	80507008	.	A	G	.	.	MAF_INRAE=3.165
NC_035088.1	80507026	.	C	G	.	.	MAF_INRAE=23.418;MAF_USDA=5.294
NC_035088.1	80507035	.	T	A	.	.	MAF_INRAE=1.667;MAF_USDA=6.25
NC_035088.1	80507036	.	A	T	.	.	MAF_INRAE=6.667;MAF_USDA=6.25
NC_035088.1	80507062	.	C	T	.	.	MAF_USDA=1.639
NC_035088.1	80507070	.	T	C	.	.	MAF_INRAE=19.62;MAF_USDA=21.765
NC_035088.1	80507082	.	C	T	.	.	MAF_INRAE=1.667;MAF_USDA=5.738
NC_035088.1	80507112	.	T	A	.	.	MAF_INRAE=24.684;MAF_USDA=13.529
NC_035088.1	80507126	.	G	A	.	.	MAF_INRAE=23.418;MAF_USDA=5.882
NC_035088.1	80507175	.	C	T	.	.	MAF_INRAE=13.333;MAF_USDA=5.882
NC_035088.1	80507254	.	T	A	.	.	MAF_USDA=4.098
NC_035088.1	80507390	.	C	T	.	.	MAF_INRAE=1.667;MAF_USDA=4.918
NC_035088.1	80507511	.	C	T	.	.	MAF_INRAE=25.833;MAF_USDA=5.294
NC_035088.1	80507525	.	T	A	.	.	MAF_USDA=2.459
NC_035088.1	80507601	.	T	G	.	.	MAF_INRAE=5.0
NC_035088.1	80507623	.	A	C	.	.	MAF_INRAE=42.5
NC_035088.1	80507625	.	A	G	.	.	MAF_INRAE=42.5
NC_035088.1	80507679	.	C	T	.	.	MAF_INRAE=46.667;MAF_USDA=31.176
NC_035088.1	80507681	.	T	C	.	.	MAF_USDA=4.167
NC_035088.1	80507717	.	A	C	.	.	MAF_INRAE=16.667;MAF_USDA=30.0
NC_035088.1	80507736	.	A	C	.	.	MAF_INRAE=18.333;MAF_USDA=29.167
NC_035088.1	80507737	.	C	T	.	.	MAF_USDA=1.639
NC_035088.1	80507741	.	C	A	.	.	MAF_USDA=3.279
NC_035088.1	80507752	.	T	A	.	.	MAF_INRAE=33.333;MAF_USDA=15.882
NC_035088.1	80507770	.	C	T	.	.	MAF_USDA=1.667
NC_035088.1	80507803	.	T	A	.	.	MAF_INRAE=36.709;MAF_USDA=28.235
NC_035088.1	80507857	.	G	C	.	.	MAF_INRAE=5.696
NC_035088.1	80507861	.	G	A	.	.	MAF_INRAE=18.333;MAF_USDA=16.667
NC_035088.1	80507870	.	C	T	.	.	MAF_INRAE=24.051;MAF_USDA=48.81
NC_035088.1	80507944	.	C	T	.	.	MAF_INRAE=24.051;MAF_USDA=48.235
NC_035088.1	80507973	.	T	C	.	.	MAF_USDA=1.639
NC_035088.1	80508023	.	A	T	.	.	MAF_USDA=4.918
NC_035088.1	80508157	.	C	G	.	.	MAF_INRAE=1.667;MAF_USDA=4.918
NC_035088.1	80508178	.	G	A	.	.	MAF_USDA=1.639
NC_035088.1	80508206	.	C	T	.	.	MAF_USDA=1.176
NC_035088.1	80508207	.	A	G	.	.	MAF_USDA=1.176
NC_035088.1	80508227	.	G	A	.	.	MAF_INRAE=32.278;MAF_USDA=36.471
NC_035088.1	80508367	.	T	A	.	.	MAF_INRAE=8.333;MAF_USDA=5.738
NC_035088.1	80508368	.	G	A	.	.	MAF_USDA=9.016
NC_035088.1	80508392	.	C	T	.	.	MAF_USDA=2.459
NC_035088.1	80508409	.	C	T	.	.	MAF_USDA=15.882
NC_035088.1	80508465	.	C	A	.	.	MAF_USDA=2.459
NC_035088.1	80508492	.	G	C	.	.	MAF_USDA=34.706
NC_035088.1	80508493	.	T	A	.	.	MAF_USDA=33.529
NC_035088.1	80508494	.	C	T	.	.	MAF_USDA=32.941
NC_035088.1	80508495	.	C	A	.	.	MAF_USDA=33.529
NC_035088.1	80508527	.	G	C	.	.	MAF_INRAE=35.443;MAF_USDA=21.765
NC_035088.1	80508544	.	C	A	.	.	MAF_INRAE=4.167;MAF_USDA=10.588
NC_035088.1	80508590	.	A	G	.	.	MAF_USDA=9.412
NC_035088.1	80508664	.	G	A	.	.	MAF_INRAE=41.667;MAF_USDA=30.588
NC_035088.1	80508683	.	C	T	.	.	MAF_INRAE=49.167;MAF_USDA=22.353
NC_035088.1	80508702	.	G	T	.	.	MAF_USDA=5.738
NC_035088.1	80508743	.	A	T	.	.	MAF_INRAE=10.0;MAF_USDA=5.882
NC_035088.1	80508778	.	A	G	.	.	MAF_INRAE=30.833;MAF_USDA=37.647
NC_035088.1	80508789	.	A	G	.	.	MAF_INRAE=6.962;MAF_USDA=4.098
NC_035088.1	80508818	.	G	T	.	.	MAF_INRAE=10.833;MAF_USDA=4.706
NC_035088.1	80508937	.	A	G	.	.	MAF_INRAE=2.5
NC_035088.1	80509054	.	G	A	.	.	MAF_USDA=10.87
NC_035088.1	80509333	.	C	T	.	.	MAF_INRAE=22.5;MAF_USDA=27.083
NC_035088.1	80509397	.	A	T	.	.	MAF_INRAE=9.167
NC_035088.1	80509440	.	C	T	.	.	MAF_INRAE=24.167;MAF_USDA=20.0
NC_035088.1	80509487	.	C	T	.	.	MAF_INRAE=25.0;MAF_USDA=27.059
NC_035088.1	80509642	.	T	G	.	.	MAF_USDA=2.459
NC_035088.1	80509653	.	T	C	.	.	MAF_INRAE=18.987;MAF_USDA=15.294
NC_035088.1	80509667	.	G	A	.	.	MAF_USDA=5.738
NC_035088.1	80509672	.	G	A	.	.	MAF_USDA=4.918
NC_035088.1	80509678	.	C	T	.	.	MAF_USDA=4.918
NC_035088.1	80509691	.	C	G	.	.	MAF_INRAE=27.215;MAF_USDA=15.882
NC_035088.1	80509702	.	G	A	.	.	MAF_USDA=4.918
NC_035088.1	80509716	.	A	G	.	.	MAF_USDA=4.918
NC_035088.1	80509722	.	C	G	.	.	MAF_USDA=9.836
NC_035088.1	80509732	.	C	T	.	.	MAF_INRAE=3.333
NC_035088.1	80509736	.	G	T	.	.	MAF_USDA=4.918
NC_035088.1	80509748	.	T	C	.	.	MAF_USDA=4.918
NC_035088.1	80509758	.	T	G	.	.	MAF_USDA=4.918
NC_035088.1	80509837	.	C	A	.	.	MAF_INRAE=18.987;MAF_USDA=35.882
NC_035088.1	80509840	.	C	A	.	.	MAF_INRAE=30.833;MAF_USDA=22.941
NC_035088.1	80509863	.	C	T	.	.	MAF_USDA=4.918
NC_035088.1	80509864	.	C	G	.	.	MAF_INRAE=28.481;MAF_USDA=39.583
NC_035088.1	80509910	.	T	G	.	.	MAF_INRAE=2.5;MAF_USDA=3.279
NC_035088.1	80509922	.	A	G	.	.	MAF_INRAE=48.101;MAF_USDA=50.0
NC_035088.1	80509936	.	A	T	.	.	MAF_INRAE=2.5
NC_035088.1	80509940	.	A	G	.	.	MAF_USDA=5.738
NC_035088.1	80509945	.	T	C	.	.	MAF_USDA=8.197
NC_035088.1	80510015	.	T	G	.	.	MAF_INRAE=19.62;MAF_USDA=15.294
NC_035088.1	80510030	.	G	A	.	.	MAF_USDA=4.918
NC_035088.1	80510035	.	A	G	.	.	MAF_USDA=4.918
NC_035088.1	80510076	.	T	A	.	.	MAF_USDA=7.059
NC_035088.1	80510114	.	C	A	.	.	MAF_INRAE=17.722;MAF_USDA=29.167
NC_035088.1	80510142	.	C	T	.	.	MAF_INRAE=46.203;MAF_USDA=49.412
NC_035088.1	80510191	.	C	A	.	.	MAF_INRAE=27.215;MAF_USDA=41.765
NC_035088.1	80510215	.	C	T	.	.	MAF_INRAE=26.316;MAF_USDA=22.941
NC_035088.1	80510252	.	G	A	.	.	MAF_INRAE=2.532
NC_035088.1	80510275	.	C	A	.	.	MAF_USDA=3.279
NC_035088.1	80510310	.	C	T	.	.	MAF_INRAE=2.5;MAF_USDA=10.656
NC_035088.1	80510356	.	T	C	.	.	MAF_INRAE=33.544;MAF_USDA=15.294
NC_035088.1	80510374	.	C	T	.	.	MAF_INRAE=18.987;MAF_USDA=14.706
NC_035088.1	80510384	.	C	T	.	.	MAF_USDA=1.639
NC_035088.1	80510391	.	C	T	.	.	MAF_INRAE=2.5;MAF_USDA=4.918
NC_035088.1	80510395	.	C	T	.	.	MAF_INRAE=13.291;MAF_USDA=3.529
NC_035088.1	80510410	.	A	T	.	.	MAF_INRAE=13.291;MAF_USDA=2.941
NC_035088.1	80510428	.	C	T	.	.	MAF_INRAE=3.333;MAF_USDA=14.583
NC_035088.1	80510474	.	A	C	.	.	MAF_INRAE=2.5;MAF_USDA=4.098
NC_035088.1	80510477	.	T	C	.	.	MAF_INRAE=34.177;MAF_USDA=32.941
NC_035088.1	80510519	.	G	T	.	.	MAF_INRAE=24.051;MAF_USDA=7.059
NC_035088.1	80510525	.	A	G	.	.	MAF_INRAE=13.333;MAF_USDA=18.852
NC_035088.1	80510544	.	T	C	.	.	MAF_INRAE=8.333;MAF_USDA=8.824
NC_035088.1	80510557	.	G	A	.	.	MAF_USDA=3.279
NC_035088.1	80510563	.	C	T	.	.	MAF_USDA=23.529
NC_035088.1	80510599	.	G	C	.	.	MAF_INRAE=21.667;MAF_USDA=7.377
NC_035088.1	80510607	.	C	T	.	.	MAF_INRAE=5.263;MAF_USDA=1.765
NC_035088.1	80510883	.	T	C	.	.	MAF_INRAE=35.0;MAF_USDA=43.75
NC_035088.1	80510889	.	A	G	.	.	MAF_USDA=9.412
NC_035088.1	80510962	.	T	C	.	.	MAF_USDA=4.918
NC_035088.1	80510963	.	C	T	.	.	MAF_USDA=4.098
NC_035088.1	80511007	.	C	T	.	.	MAF_USDA=1.639
NC_035088.1	80511028	.	T	C	.	.	MAF_INRAE=13.333;MAF_USDA=1.639
NC_035088.1	80511099	.	G	C	.	.	MAF_INRAE=18.333;MAF_USDA=8.235
NC_035088.1	80511177	.	C	T	.	.	MAF_INRAE=5.0
NC_035088.1	80511179	.	T	C	.	.	MAF_INRAE=35.443;MAF_USDA=27.647
NC_035088.1	80511195	.	C	T	.	.	MAF_INRAE=1.667;MAF_USDA=4.118
NC_035088.1	80511197	.	C	T	.	.	MAF_USDA=1.639
NC_035088.1	80511220	.	T	A	.	.	MAF_INRAE=10.526;MAF_USDA=6.25
NC_035088.1	80511234	.	A	G	.	.	MAF_INRAE=20.886;MAF_USDA=12.5
NC_035088.1	80511322	.	A	T	.	.	MAF_INRAE=8.333
NC_035088.1	80511336	.	T	C	.	.	MAF_USDA=6.557
NC_035088.1	80511363	.	A	G	.	.	MAF_USDA=4.098
NC_035088.1	80511384	.	C	G	.	.	MAF_INRAE=2.5
NC_035088.1	80511403	.	C	A	.	.	MAF_USDA=1.639
NC_035088.1	80511409	.	AAATA	AAATC	.	.	MAF_USDA=25.0
NC_035088.1	80511413	.	A	C	.	.	MAF_USDA=18.852
NC_035088.1	80511433	.	C	T	.	.	MAF_USDA=3.279
NC_035088.1	80511435	.	G	A	.	.	MAF_USDA=4.918
NC_035088.1	80511439	.	T	A	.	.	MAF_USDA=3.279
NC_035088.1	80511449	.	C	G	.	.	MAF_INRAE=25.316;MAF_USDA=22.917
NC_035088.1	80511461	.	T	A	.	.	MAF_INRAE=18.354;MAF_USDA=22.917
NC_035088.1	80511518	.	C	T	.	.	MAF_INRAE=3.333
NC_035088.1	80511568	.	T	A	.	.	MAF_INRAE=13.291;MAF_USDA=4.167
NC_035088.1	80511575	.	G	A	.	.	MAF_USDA=16.667
NC_035088.1	80511589	.	C	A	.	.	MAF_USDA=3.279
NC_035088.1	80511598	.	T	C	.	.	MAF_INRAE=23.333
NC_035088.1	80511621	.	G	A	.	.	MAF_INRAE=1.667;MAF_USDA=2.941
NC_035088.1	80511664	.	TCTATTC	TCTATTT	.	.	MAF_USDA=6.25
NC_035088.1	80511670	.	C	T	.	.	MAF_INRAE=10.526
NC_035088.1	80511715	.	C	T	.	.	MAF_INRAE=10.526;MAF_USDA=6.25
NC_035088.1	80511723	.	T	C	.	.	MAF_USDA=1.639
NC_035088.1	80511743	.	G	A	.	.	MAF_USDA=3.279
NC_035088.1	80511797	.	T	C	.	.	MAF_INRAE=19.167;MAF_USDA=23.529
NC_035088.1	80511813	.	G	A	.	.	MAF_INRAE=25.949;MAF_USDA=24.118
NC_035088.1	80511830	.	G	A	.	.	MAF_INRAE=13.291;MAF_USDA=4.167
NC_035088.1	80511860	.	C	T	.	.	MAF_INRAE=5.0;MAF_USDA=6.557
NC_035088.1	80511874	.	G	A	.	.	MAF_INRAE=3.333;MAF_USDA=14.583
NC_035088.1	80511901	.	A	G	.	.	MAF_USDA=2.353
NC_035088.1	80511904	.	A	G	.	.	MAF_USDA=4.167
NC_035088.1	80511910	.	C	A	.	.	MAF_INRAE=17.5;MAF_USDA=12.5
NC_035088.1	80511939	.	G	T	.	.	MAF_INRAE=26.316;MAF_USDA=13.69
NC_035088.1	80512048	.	G	T	.	.	MAF_INRAE=2.5;MAF_USDA=4.167
NC_035088.1	80512070	.	G	A	.	.	MAF_USDA=1.639
NC_035088.1	80512076	.	C	A	.	.	MAF_INRAE=10.526;MAF_USDA=6.25
NC_035088.1	80512095	.	T	A	.	.	MAF_USDA=1.639
NC_035088.1	80512104	.	T	A	.	.	MAF_INRAE=37.975;MAF_USDA=36.471
NC_035088.1	80512118	.	C	T	.	.	MAF_INRAE=35.0;MAF_USDA=22.024
NC_035088.1	80512135	.	A	G	.	.	MAF_USDA=2.5
NC_035088.1	80512239	.	A	C	.	.	MAF_INRAE=2.5
NC_035088.1	80512261	.	A	G	.	.	MAF_USDA=2.459
NC_035088.1	80512279	.	T	G	.	.	MAF_INRAE=7.595;MAF_USDA=16.471
NC_035088.1	80512293	.	C	T	.	.	MAF_INRAE=4.167;MAF_USDA=5.738
NC_035088.1	80512307	.	T	A	.	.	MAF_INRAE=27.215;MAF_USDA=25.0
NC_035088.1	80512314	.	G	T	.	.	MAF_INRAE=29.167;MAF_USDA=25.0
NC_035088.1	80512325	.	G	T	.	.	MAF_INRAE=22.785;MAF_USDA=25.0
NC_035088.1	80512346	.	T	A	.	.	MAF_USDA=5.738
NC_035088.1	80512347	.	G	T	.	.	MAF_USDA=5.738
NC_035088.1	80512424	.	G	A	.	.	MAF_INRAE=2.5;MAF_USDA=9.016
NC_035088.1	80512435	.	T	G	.	.	MAF_INRAE=31.646;MAF_USDA=39.583
NC_035088.1	80512440	.	G	T	.	.	MAF_USDA=4.918
NC_035088.1	80512468	.	G	A	.	.	MAF_USDA=4.098
NC_035088.1	80512476	.	T	C	.	.	MAF_USDA=5.738
NC_035088.1	80512589	.	C	T	.	.	MAF_USDA=4.098
NC_035088.1	80512713	.	A	T	.	.	MAF_INRAE=20.0
NC_035088.1	80512759	.	C	T	.	.	MAF_INRAE=48.333
NC_035088.1	80512786	.	C	T	.	.	MAF_INRAE=6.667;MAF_USDA=9.412
NC_035088.1	80512788	.	G	A	.	.	MAF_INRAE=13.333;MAF_USDA=20.588
NC_035088.1	80512792	.	G	A	.	.	MAF_INRAE=6.667;MAF_USDA=8.235
NC_035088.1	80512800	.	T	A	.	.	MAF_INRAE=23.333;MAF_USDA=6.471
NC_035088.1	80512816	.	A	G	.	.	MAF_INRAE=10.833;MAF_USDA=17.647
NC_035088.1	80512842	.	A	C	.	.	MAF_INRAE=39.167;MAF_USDA=47.647
NC_035088.1	80512850	.	C	A	.	.	MAF_INRAE=18.987;MAF_USDA=10.588
NC_035088.1	80512892	.	A	C	.	.	MAF_INRAE=10.127;MAF_USDA=4.118
NC_035088.1	80512904	.	G	T	.	.	MAF_USDA=12.5
NC_035088.1	80512934	.	T	A	.	.	MAF_INRAE=23.418;MAF_USDA=25.294
NC_035088.1	80512999	.	G	C	.	.	MAF_USDA=4.918
NC_035088.1	80513075	.	T	C	.	.	MAF_INRAE=8.333;MAF_USDA=7.059
NC_035088.1	80513076	.	T	C	.	.	MAF_INRAE=8.333;MAF_USDA=7.059
NC_035088.1	80513096	.	C	T	.	.	MAF_INRAE=8.333;MAF_USDA=7.059
NC_035088.1	80513104	.	G	A	.	.	MAF_USDA=2.941
NC_035088.1	80513121	.	A	G	.	.	MAF_INRAE=3.333;MAF_USDA=10.588
NC_035088.1	80513168	.	T	A	.	.	MAF_INRAE=42.405;MAF_USDA=44.706
NC_035088.1	80513209	.	A	C	.	.	MAF_INRAE=22.785;MAF_USDA=17.647
NC_035088.1	80513264	.	C	A	.	.	MAF_USDA=4.118
NC_035088.1	80513272	.	C	G	.	.	MAF_INRAE=26.667;MAF_USDA=14.583
NC_035088.1	80513273	.	T	A	.	.	MAF_INRAE=26.667;MAF_USDA=14.583
NC_035088.1	80513306	.	T	G	.	.	MAF_INRAE=15.19;MAF_USDA=2.459
NC_035088.1	80513311	.	C	T	.	.	MAF_USDA=5.738
NC_035088.1	80513330	.	A	G	.	.	MAF_INRAE=17.722;MAF_USDA=8.235
NC_035088.1	80513400	.	G	C	.	.	MAF_USDA=4.167
NC_035088.1	80513409	.	A	C	.	.	MAF_USDA=1.667
NC_035088.1	80513586	.	C	T	.	.	MAF_INRAE=23.333
NC_035088.1	80513687	.	C	T	.	.	MAF_INRAE=25.0;MAF_USDA=10.588
NC_035088.1	80513693	.	C	T	.	.	MAF_USDA=3.529
NC_035088.1	80513696	.	C	T	.	.	MAF_INRAE=12.5
NC_035088.1	80513717	.	C	T	.	.	MAF_USDA=1.639
NC_035088.1	80513768	.	G	A	.	.	MAF_INRAE=5.833;MAF_USDA=15.882
NC_035088.1	80513774	.	A	G	.	.	MAF_INRAE=40.833;MAF_USDA=15.574
NC_035088.1	80513776	.	C	A	.	.	MAF_INRAE=44.167;MAF_USDA=16.471
NC_035088.1	80513779	.	G	A	.	.	MAF_INRAE=3.333;MAF_USDA=17.647
NC_035088.1	80513782	.	T	G	.	.	MAF_INRAE=30.0;MAF_USDA=12.295
NC_035088.1	80513785	.	C	G	.	.	MAF_INRAE=30.0;MAF_USDA=17.213
NC_035088.1	80513786	.	A	G	.	.	MAF_INRAE=41.667;MAF_USDA=27.059
NC_035088.1	80513797	.	A	C	.	.	MAF_USDA=3.279
NC_035088.1	80513813	.	G	T	.	.	MAF_INRAE=20.0;MAF_USDA=12.941
NC_035088.1	80513900	.	G	C	.	.	MAF_INRAE=33.333
NC_035088.1	80513943	.	A	G	.	.	MAF_USDA=4.098
NC_035088.1	80513955	.	A	G	.	.	MAF_INRAE=15.833;MAF_USDA=14.706
NC_035088.1	80513991	.	T	A	.	.	MAF_INRAE=6.667
NC_035088.1	80513999	.	C	T	.	.	MAF_INRAE=1.667;MAF_USDA=8.333
NC_035088.1	80514211	.	G	A	.	.	MAF_USDA=14.583
NC_035088.1	80514294	.	C	T	.	.	MAF_INRAE=8.333
NC_035088.1	80514319	.	G	T	.	.	MAF_INRAE=5.833;MAF_USDA=2.083
NC_035088.1	80514418	.	G	A	.	.	MAF_INRAE=7.5
NC_035088.1	80514471	.	G	A	.	.	MAF_USDA=1.639
NC_035088.1	80514531	.	C	T	.	.	MAF_INRAE=22.785;MAF_USDA=5.882
NC_035088.1	80514532	.	G	T	.	.	MAF_INRAE=4.167
NC_035088.1	80514584	.	T	C	.	.	MAF_INRAE=1.667
NC_035088.1	80514648	.	T	C	.	.	MAF_USDA=39.583
NC_035088.1	80514785	.	T	C	.	.	MAF_INRAE=14.167
NC_035088.1	80514789	.	C	A	.	.	MAF_INRAE=2.5
NC_035088.1	80514884	.	A	G	.	.	MAF_INRAE=7.5
NC_035088.1	80514971	.	C	T	.	.	MAF_USDA=1.765
NC_035088.1	80515058	.	C	T	.	.	MAF_INRAE=5.0;MAF_USDA=2.459
NC_035088.1	80515185	.	C	G	.	.	MAF_INRAE=24.051;MAF_USDA=8.235
NC_035088.1	80515187	.	C	A	.	.	MAF_INRAE=13.291;MAF_USDA=21.765
NC_035088.1	80515222	.	C	T	.	.	MAF_USDA=2.459
NC_035088.1	80515241	.	T	C	.	.	MAF_USDA=3.279
NC_035088.1	80515344	.	G	C	.	.	MAF_INRAE=5.263;MAF_USDA=1.765
NC_035088.1	80515454	.	G	T	.	.	MAF_USDA=2.459
NC_035088.1	80515458	.	A	C	.	.	MAF_INRAE=47.5
NC_035088.1	80515459	.	A	G	.	.	MAF_USDA=4.098
NC_035088.1	80515466	.	A	C	.	.	MAF_INRAE=35.833
NC_035088.1	80515481	.	T	A	.	.	MAF_USDA=1.639
NC_035088.1	80515513	.	C	T	.	.	MAF_USDA=2.083
NC_035088.1	80515569	.	C	A	.	.	MAF_INRAE=3.333;MAF_USDA=14.583
NC_035088.1	80515655	.	C	T	.	.	MAF_USDA=1.639
NC_035088.1	80515745	.	C	A	.	.	MAF_INRAE=42.5;MAF_USDA=10.119
NC_035088.1	80515759	.	G	T	.	.	MAF_INRAE=4.167;MAF_USDA=11.765
NC_035088.1	80515782	.	T	A	.	.	MAF_INRAE=4.167;MAF_USDA=11.176
NC_035088.1	80515949	.	A	G	.	.	MAF_INRAE=15.833
NC_035088.1	80515987	.	G	C	.	.	MAF_INRAE=8.333
NC_035088.1	80515996	.	C	A	.	.	MAF_INRAE=26.582
NC_035088.1	80516012	.	A	C	.	.	MAF_USDA=2.459
NC_035088.1	80516064	.	T	G	.	.	MAF_INRAE=8.333;MAF_USDA=9.016
NC_035088.1	80516140	.	T	C	.	.	MAF_INRAE=8.333
NC_035088.1	80516162	.	C	T	.	.	MAF_INRAE=9.167
NC_035088.1	80516193	.	T	C	.	.	MAF_INRAE=5.0
NC_035088.1	80516195	.	C	A	.	.	MAF_USDA=3.279
NC_035088.1	80516268	.	G	A	.	.	MAF_INRAE=13.333;MAF_USDA=5.882
NC_035088.1	80516301	.	G	T	.	.	MAF_INRAE=5.263;MAF_USDA=3.529
NC_035088.1	80516303	.	A	G	.	.	MAF_USDA=4.118
NC_035088.1	80516319	.	A	G	.	.	MAF_USDA=3.279
NC_035088.1	80516327	.	C	T	.	.	MAF_INRAE=3.333
NC_035088.1	80516348	.	A	G	.	.	MAF_INRAE=25.833;MAF_USDA=25.0
NC_035088.1	80516364	.	A	G	.	.	MAF_INRAE=1.667;MAF_USDA=4.167
NC_035088.1	80516365	.	C	A	.	.	MAF_INRAE=1.667
NC_035088.1	80516391	.	A	G	.	.	MAF_INRAE=17.5;MAF_USDA=18.033
NC_035088.1	80516426	.	G	T	.	.	MAF_INRAE=20.253;MAF_USDA=30.0
NC_035088.1	80516465	.	C	T	.	.	MAF_INRAE=24.684;MAF_USDA=15.882
NC_035088.1	80516466	.	G	A	.	.	MAF_USDA=1.176
NC_035088.1	80516509	.	C	G	.	.	MAF_INRAE=23.418;MAF_USDA=12.5
NC_035088.1	80516515	.	A	G	.	.	MAF_USDA=3.333
NC_035088.1	80516556	.	C	T	.	.	MAF_USDA=1.639
NC_035088.1	80516557	.	T	G	.	.	MAF_INRAE=23.333;MAF_USDA=43.75
NC_035088.1	80516630	.	A	T	.	.	MAF_INRAE=21.667;MAF_USDA=4.118
NC_035088.1	80516631	.	A	T	.	.	MAF_USDA=1.639
NC_035088.1	80516643	.	A	C	.	.	MAF_INRAE=25.833
NC_035088.1	80516802	.	A	C	.	.	MAF_USDA=4.098
NC_035088.1	80516803	.	A	T	.	.	MAF_INRAE=13.924;MAF_USDA=4.118
NC_035088.1	80516804	.	T	A	.	.	MAF_USDA=1.176
NC_035088.1	80516805	.	T	G	.	.	MAF_INRAE=5.696;MAF_USDA=7.377
NC_035088.1	80517059	.	G	T	.	.	MAF_USDA=1.176
NC_035088.1	80517109	.	C	T	.	.	MAF_USDA=1.176
NC_035088.1	80517111	.	C	T	.	.	MAF_USDA=12.5
NC_035088.1	80517307	.	T	A	.	.	MAF_USDA=4.098
NC_035088.1	80517367	.	C	T	.	.	MAF_INRAE=22.785;MAF_USDA=5.294
NC_035088.1	80517558	.	G	A	.	.	MAF_INRAE=13.924;MAF_USDA=4.118
NC_035088.1	80517572	.	G	A	.	.	MAF_INRAE=23.333;MAF_USDA=29.412
NC_035088.1	80517705	.	C	G	.	.	MAF_INRAE=24.051;MAF_USDA=5.952
NC_035088.1	80517899	.	G	T	.	.	MAF_INRAE=14.167;MAF_USDA=9.412
NC_035088.1	80517962	.	G	A	.	.	MAF_USDA=3.333
NC_035088.1	80518028	.	G	A	.	.	MAF_INRAE=12.658;MAF_USDA=3.279
NC_035088.1	80518040	.	C	T	.	.	MAF_INRAE=1.667;MAF_USDA=8.333
NC_035088.1	80518471	.	C	A	.	.	MAF_INRAE=22.785;MAF_USDA=14.583
NC_035088.1	80518527	.	G	A	.	.	MAF_INRAE=8.333;MAF_USDA=2.459
NC_035088.1	80518528	.	G	A	.	.	MAF_INRAE=8.333;MAF_USDA=2.459
NC_035088.1	80518647	.	G	C	.	.	MAF_INRAE=11.392;MAF_USDA=6.471
NC_035088.1	80518656	.	G	A	.	.	MAF_INRAE=22.785;MAF_USDA=5.882
NC_035088.1	80518663	.	A	C	.	.	MAF_INRAE=3.165
NC_035088.1	80518664	.	A	C	.	.	MAF_INRAE=22.785;MAF_USDA=1.639
NC_035088.1	80518669	.	T	C	.	.	MAF_USDA=3.279
NC_035088.1	80518671	.	A	G	.	.	MAF_USDA=1.639
NC_035088.1	80518700	.	T	G	.	.	MAF_USDA=2.459
NC_035088.1	80518789	.	C	A	.	.	MAF_INRAE=5.696;MAF_USDA=7.377
NC_035088.1	80518880	.	G	T	.	.	MAF_USDA=1.639
NC_035088.1	80518933	.	T	A	.	.	MAF_USDA=5.882
NC_035088.1	80519016	.	G	T	.	.	MAF_INRAE=3.333;MAF_USDA=14.583
NC_035088.1	80519066	.	G	A	.	.	MAF_INRAE=11.392;MAF_USDA=7.059
NC_035088.1	80519123	.	G	A	.	.	MAF_INRAE=38.333;MAF_USDA=49.412
NC_035088.1	80519153	.	T	C	.	.	MAF_USDA=1.639
NC_035088.1	80519193	.	A	G	.	.	MAF_USDA=1.639
NC_035088.1	80519195	.	G	T	.	.	MAF_INRAE=2.5;MAF_USDA=1.639
NC_035088.1	80519204	.	T	G	.	.	MAF_INRAE=2.5;MAF_USDA=1.639
NC_035088.1	80519307	.	A	C	.	.	MAF_USDA=4.098
NC_035088.1	80519339	.	C	A	.	.	MAF_USDA=2.459
NC_035088.1	80519385	.	G	A	.	.	MAF_USDA=2.083
NC_035088.1	80519648	.	G	T	.	.	MAF_INRAE=13.333;MAF_USDA=8.824
NC_035088.1	80519701	.	G	C	.	.	MAF_INRAE=14.167;MAF_USDA=8.824
NC_035088.1	80519732	.	T	A	.	.	MAF_INRAE=5.833
NC_035088.1	80519741	.	A	G	.	.	MAF_INRAE=23.333;MAF_USDA=5.294
NC_035088.1	80519765	.	C	G	.	.	MAF_INRAE=24.167;MAF_USDA=5.294
NC_035088.1	80519784	.	A	T	.	.	MAF_INRAE=43.333
NC_035088.1	80519792	.	A	T	.	.	MAF_INRAE=44.167
NC_035088.1	80519807	.	G	A	.	.	MAF_INRAE=5.063
NC_035088.1	80519840	.	A	G	.	.	MAF_INRAE=46.667
NC_035088.1	80519875	.	C	A	.	.	MAF_INRAE=10.833
NC_035088.1	80519919	.	C	T	.	.	MAF_INRAE=49.167
NC_035088.1	80519940	.	A	G	.	.	MAF_INRAE=50.0
NC_035088.1	80519942	.	G	T	.	.	MAF_INRAE=50.0
NC_035088.1	80519944	.	C	A	.	.	MAF_INRAE=50.0
NC_035088.1	80519955	.	A	C	.	.	MAF_INRAE=50.0
NC_035088.1	80519973	.	G	T	.	.	MAF_INRAE=8.333
NC_035088.1	80519975	.	C	A	.	.	MAF_INRAE=50.0
NC_035088.1	80519979	.	T	G	.	.	MAF_INRAE=25.833
NC_035088.1	80519987	.	C	T	.	.	MAF_INRAE=9.167
NC_035088.1	80519991	.	T	G	.	.	MAF_INRAE=50.0
NC_035088.1	80519995	.	T	C	.	.	MAF_INRAE=50.0
NC_035088.1	80520021	.	T	A	.	.	MAF_INRAE=17.5
NC_035088.1	80520022	.	C	A	.	.	MAF_INRAE=50.0
NC_035088.1	80520028	.	G	C	.	.	MAF_INRAE=50.0
NC_035088.1	80520037	.	T	G	.	.	MAF_INRAE=50.0
NC_035088.1	80520040	.	T	G	.	.	MAF_INRAE=50.0
NC_035088.1	80520043	.	C	A	.	.	MAF_INRAE=50.0
NC_035088.1	80520049	.	C	T	.	.	MAF_INRAE=50.0
NC_035088.1	80520061	.	G	T	.	.	MAF_INRAE=49.167
NC_035088.1	80520066	.	A	C	.	.	MAF_INRAE=41.667
NC_035088.1	80520085	.	G	C	.	.	MAF_INRAE=48.333
NC_035088.1	80520089	.	T	A	.	.	MAF_INRAE=46.667
NC_035088.1	80520095	.	A	G	.	.	MAF_INRAE=45.833
NC_035088.1	80520105	.	A	G	.	.	MAF_INRAE=42.5
NC_035088.1	80520129	.	T	A	.	.	MAF_USDA=2.459
NC_035088.1	80520145	.	A	G	.	.	MAF_INRAE=3.333
NC_035088.1	80520147	.	C	G	.	.	MAF_INRAE=3.333
NC_035088.1	80520175	.	CTCT	CTCC	.	.	MAF_USDA=14.583
NC_035088.1	80520242	.	T	C	.	.	MAF_USDA=1.639
NC_035088.1	80520293	.	T	C	.	.	MAF_USDA=3.279
NC_035088.1	80520345	.	C	T	.	.	MAF_INRAE=14.167;MAF_USDA=8.824
NC_035088.1	80520349	.	C	A	.	.	MAF_INRAE=5.696
NC_035088.1	80520373	.	G	T	.	.	MAF_USDA=3.279
NC_035088.1	80520430	.	C	T	.	.	MAF_USDA=2.459
NC_035088.1	80520438	.	T	A	.	.	MAF_INRAE=5.696
NC_035088.1	80520481	.	G	T	.	.	MAF_USDA=3.279
NC_035088.1	80520571	.	C	G	.	.	MAF_INRAE=21.053
NC_035088.1	80520614	.	C	T	.	.	MAF_USDA=1.639
NC_035088.1	80520680	.	G	C	.	.	MAF_INRAE=13.924;MAF_USDA=4.118
NC_035088.1	80520720	.	G	T	.	.	MAF_INRAE=25.949;MAF_USDA=5.294
NC_035088.1	80520784	.	C	G	.	.	MAF_INRAE=10.759;MAF_USDA=5.882
NC_035088.1	80520814	.	A	G	.	.	MAF_INRAE=35.0;MAF_USDA=31.176
NC_035088.1	80520931	.	T	C	.	.	MAF_USDA=4.098
NC_035088.1	80520941	.	C	T	.	.	MAF_INRAE=46.835;MAF_USDA=38.824
NC_035088.1	80520949	.	G	A	.	.	MAF_INRAE=46.203;MAF_USDA=39.412
NC_035088.1	80521067	.	G	A	.	.	MAF_USDA=1.639
NC_035088.1	80521117	.	A	G	.	.	MAF_USDA=5.357
NC_035088.1	80521213	.	G	T	.	.	MAF_USDA=4.098
NC_035088.1	80521236	.	C	A	.	.	MAF_INRAE=24.684;MAF_USDA=5.882
NC_035088.1	80521306	.	A	G	.	.	MAF_INRAE=25.949;MAF_USDA=5.294
NC_035088.1	80521311	.	C	A	.	.	MAF_USDA=5.882
NC_035088.1	80521436	.	T	G	.	.	MAF_INRAE=13.333
NC_035088.1	80521480	.	T	G	.	.	MAF_INRAE=24.051
NC_035088.1	80521678	.	C	T	.	.	MAF_INRAE=25.316;MAF_USDA=14.583
NC_035088.1	80521709	.	G	A	.	.	MAF_USDA=1.639
NC_035088.1	80521739	.	T	C	.	.	MAF_INRAE=25.833;MAF_USDA=14.583
NC_035088.1	80521741	.	T	C	.	.	MAF_INRAE=25.833;MAF_USDA=14.583
NC_035088.1	80521797	.	C	T	.	.	MAF_INRAE=25.316;MAF_USDA=6.471
NC_035088.1	80521825	.	G	A	.	.	MAF_INRAE=22.785;MAF_USDA=5.294
NC_035088.1	80521906	.	A	C	.	.	MAF_USDA=4.098
NC_035088.1	80521907	.	T	A	.	.	MAF_USDA=4.098
NC_035088.1	80521909	.	C	A	.	.	MAF_USDA=1.639
NC_035088.1	80521972	.	A	C	.	.	MAF_USDA=1.639
NC_035088.1	80522046	.	G	C	.	.	MAF_USDA=4.918
NC_035088.1	80522053	.	G	A	.	.	MAF_USDA=2.459
NC_035088.1	80522095	.	C	T	.	.	MAF_USDA=4.918
NC_035088.1	80522114	.	G	A	.	.	MAF_INRAE=25.949;MAF_USDA=5.882
NC_035088.1	80522156	.	A	T	.	.	MAF_USDA=2.459
NC_035088.1	80522224	.	C	G	.	.	MAF_USDA=7.377
NC_035088.1	80522249	.	C	A	.	.	MAF_INRAE=25.949;MAF_USDA=5.882
NC_035088.1	80522279	.	G	A	.	.	MAF_USDA=1.639
NC_035088.1	80522282	.	T	A	.	.	MAF_USDA=4.098
NC_035088.1	80522324	.	C	A	.	.	MAF_USDA=1.639
NC_035088.1	80522328	.	C	T	.	.	MAF_USDA=1.639
NC_035088.1	80522336	.	C	G	.	.	MAF_USDA=6.557
NC_035088.1	80522346	.	A	T	.	.	MAF_INRAE=25.949;MAF_USDA=5.882
NC_035088.1	80522726	.	C	T	.	.	MAF_USDA=4.098
NC_035088.1	80522837	.	T	C	.	.	MAF_INRAE=2.5
NC_035088.1	80522878	.	A	G	.	.	MAF_INRAE=48.734;MAF_USDA=25.882
NC_035088.1	80522890	.	T	G	.	.	MAF_INRAE=46.203;MAF_USDA=47.059
NC_035088.1	80522932	.	T	A	.	.	MAF_INRAE=2.5;MAF_USDA=1.639
NC_035088.1	80522953	.	T	A	.	.	MAF_USDA=1.639
NC_035088.1	80522972	.	A	G	.	.	MAF_INRAE=22.785;MAF_USDA=4.706
NC_035088.1	80523104	.	G	A	.	.	MAF_USDA=4.918
NC_035088.1	80523221	.	G	T	.	.	MAF_INRAE=22.785;MAF_USDA=5.294
NC_035088.1	80523241	.	G	C	.	.	MAF_INRAE=13.924
NC_035088.1	80523325	.	T	C	.	.	MAF_INRAE=23.333;MAF_USDA=21.176
NC_035088.1	80523404	.	A	G	.	.	MAF_USDA=20.833
NC_035088.1	80523432	.	G	A	.	.	MAF_USDA=10.417
NC_035088.1	80523461	.	G	T	.	.	MAF_USDA=18.75
NC_035088.1	80523493	.	G	C	.	.	MAF_USDA=20.833
NC_035088.1	80523550	.	G	C	.	.	MAF_USDA=2.459
NC_035088.1	80523609	.	A	C	.	.	MAF_INRAE=15.0;MAF_USDA=35.294
NC_035088.1	80523627	.	G	T	.	.	MAF_INRAE=6.667;MAF_USDA=2.976
NC_035088.1	80523634	.	C	T	.	.	MAF_INRAE=6.667;MAF_USDA=2.941
NC_035088.1	80523636	.	C	T	.	.	MAF_INRAE=6.667;MAF_USDA=2.459
NC_035088.1	80523663	.	C	T	.	.	MAF_INRAE=22.152;MAF_USDA=7.059
NC_035088.1	80523698	.	C	T	.	.	MAF_USDA=2.459
NC_035088.1	80523714	.	G	C	.	.	MAF_INRAE=8.333;MAF_USDA=2.459
NC_035088.1	80524144	.	T	C	.	.	MAF_USDA=19.565
NC_035088.1	80524318	.	T	A	.	.	MAF_INRAE=37.342;MAF_USDA=41.667
NC_035088.1	80524323	.	G	A	.	.	MAF_INRAE=8.333
NC_035088.1	80524368	.	C	A	.	.	MAF_INRAE=2.5
NC_035088.1	80524410	.	T	C	.	.	MAF_INRAE=6.667;MAF_USDA=22.917
NC_035088.1	80524426	.	G	A	.	.	MAF_INRAE=5.263;MAF_USDA=4.167
NC_035088.1	80524485	.	T	A	.	.	MAF_INRAE=22.5;MAF_USDA=26.471
NC_035088.1	80524529	.	C	A	.	.	MAF_USDA=2.459
NC_035088.1	80524538	.	C	A	.	.	MAF_USDA=4.098
NC_035088.1	80524548	.	G	T	.	.	MAF_INRAE=20.253;MAF_USDA=38.235
NC_035088.1	80524621	.	G	A	.	.	MAF_INRAE=8.333
NC_035088.1	80524639	.	A	G	.	.	MAF_INRAE=37.342;MAF_USDA=41.765
NC_035088.1	80524694	.	C	T	.	.	MAF_USDA=4.918
NC_035088.1	80524697	.	C	T	.	.	MAF_USDA=1.639
NC_035088.1	80524747	.	C	T	.	.	MAF_USDA=1.639
NC_035088.1	80524821	.	G	A	.	.	MAF_INRAE=3.165
NC_035088.1	80524831	.	T	C	.	.	MAF_INRAE=20.886;MAF_USDA=37.059
NC_035088.1	80524865	.	G	A	.	.	MAF_USDA=4.918
NC_035088.1	80524917	.	A	T	.	.	MAF_INRAE=20.253;MAF_USDA=34.706
NC_035088.1	80524920	.	A	C	.	.	MAF_USDA=1.639
NC_035088.1	80525227	.	T	C	.	.	MAF_USDA=12.5
NC_035088.1	80525296	.	C	T	.	.	MAF_USDA=14.881
NC_035088.1	80525319	.	C	T	.	.	MAF_USDA=1.639
NC_035088.1	80525336	.	T	A	.	.	MAF_USDA=4.706
NC_035088.1	80525342	.	C	T	.	.	MAF_USDA=2.459
NC_035088.1	80525352	.	G	C	.	.	MAF_USDA=3.279
NC_035088.1	80525435	.	G	A	.	.	MAF_USDA=1.639
NC_035088.1	80525480	.	T	C	.	.	MAF_USDA=1.639
NC_035088.1	80525627	.	C	T	.	.	MAF_INRAE=32.278;MAF_USDA=12.941
NC_035088.1	80525662	.	T	A	.	.	MAF_INRAE=15.19;MAF_USDA=4.706
NC_035088.1	80525680	.	G	A	.	.	MAF_INRAE=18.987;MAF_USDA=13.529
NC_035088.1	80525728	.	C	T	.	.	MAF_USDA=3.279
NC_035088.1	80525850	.	C	T	.	.	MAF_INRAE=31.646;MAF_USDA=29.167
NC_035088.1	80525875	.	G	A	.	.	MAF_INRAE=31.646
NC_035088.1	80525926	.	C	T	.	.	MAF_USDA=2.083
NC_035088.1	80525936	.	A	T	.	.	MAF_INRAE=3.165
NC_035088.1	80525949	.	G	T	.	.	MAF_USDA=4.098
NC_035088.1	80525977	.	C	G	.	.	MAF_USDA=3.279
NC_035088.1	80526052	.	C	T	.	.	MAF_INRAE=10.526;MAF_USDA=6.25
NC_035088.1	80526059	.	C	G	.	.	MAF_USDA=1.639
NC_035088.1	80526109	.	G	A	.	.	MAF_INRAE=13.291;MAF_USDA=5.294
NC_035088.1	80526127	.	T	C	.	.	MAF_INRAE=22.5;MAF_USDA=16.667
NC_035088.1	80526148	.	T	G	.	.	MAF_INRAE=2.5;MAF_USDA=3.279
NC_035088.1	80526160	.	A	G	.	.	MAF_USDA=4.918
NC_035088.1	80526200	.	A	C	.	.	MAF_INRAE=12.658
NC_035088.1	80526204	.	C	T	.	.	MAF_INRAE=19.167
NC_035088.1	80526210	.	T	C	.	.	MAF_INRAE=45.57
NC_035088.1	80526249	.	C	G	.	.	MAF_INRAE=5.696
NC_035088.1	80526303	.	A	G	.	.	MAF_USDA=5.738
NC_035088.1	80526351	.	T	G	.	.	MAF_INRAE=25.316;MAF_USDA=6.471
NC_035088.1	80526403	.	T	A	.	.	MAF_INRAE=15.833
NC_035088.1	80526411	.	C	T	.	.	MAF_USDA=1.639
NC_035088.1	80526499	.	C	T	.	.	MAF_INRAE=3.333;MAF_USDA=7.059
NC_035088.1	80526505	.	C	T	.	.	MAF_USDA=1.639
NC_035088.1	80526512	.	A	C	.	.	MAF_INRAE=5.696;MAF_USDA=19.412
NC_035088.1	80526515	.	C	T	.	.	MAF_INRAE=24.167;MAF_USDA=6.471
NC_035088.1	80526520	.	T	G	.	.	MAF_INRAE=42.5;MAF_USDA=31.765
NC_035088.1	80526617	.	T	C	.	.	MAF_USDA=4.098
NC_035088.1	80526620	.	C	T	.	.	MAF_USDA=5.294
NC_035088.1	80526635	.	A	G	.	.	MAF_USDA=3.279
NC_035088.1	80526687	.	G	C	.	.	MAF_INRAE=3.165;MAF_USDA=4.167
NC_035088.1	80526697	.	G	C	.	.	MAF_INRAE=2.5;MAF_USDA=4.167
NC_035088.1	80526742	.	G	A	.	.	MAF_INRAE=13.333;MAF_USDA=17.059
NC_035088.1	80526796	.	C	A	.	.	MAF_INRAE=23.333
NC_035088.1	80526819	.	T	C	.	.	MAF_INRAE=21.667
NC_035088.1	80526857	.	G	C	.	.	MAF_USDA=1.639
NC_035088.1	80526886	.	T	G	.	.	MAF_INRAE=1.667
NC_035088.1	80526897	.	G	A	.	.	MAF_INRAE=3.333;MAF_USDA=10.417
NC_035088.1	80526959	.	G	T	.	.	MAF_INRAE=7.895;MAF_USDA=6.25
NC_035088.1	80527089	.	A	G	.	.	MAF_USDA=8.333
NC_035088.1	80527100	.	T	C	.	.	MAF_INRAE=12.5
NC_035088.1	80527118	.	C	A	.	.	MAF_USDA=7.377
NC_035088.1	80527149	.	G	A	.	.	MAF_INRAE=5.0
NC_035088.1	80527202	.	T	C	.	.	MAF_INRAE=25.833;MAF_USDA=50.0
NC_035088.1	80527208	.	G	C	.	.	MAF_USDA=45.833
NC_035088.1	80527243	.	T	C	.	.	MAF_USDA=41.667
NC_035088.1	80527248	.	G	A	.	.	MAF_USDA=39.583
NC_035088.1	80527473	.	C	T	.	.	MAF_INRAE=15.0;MAF_USDA=18.824
NC_035088.1	80527476	.	A	C	.	.	MAF_INRAE=46.667;MAF_USDA=38.824
NC_035088.1	80527606	.	G	A	.	.	MAF_INRAE=6.962;MAF_USDA=37.647
NC_035088.1	80527702	.	A	T	.	.	MAF_USDA=1.639
NC_035088.1	80527707	.	C	T	.	.	MAF_INRAE=9.167;MAF_USDA=3.279
NC_035088.1	80527735	.	G	A	.	.	MAF_USDA=4.706
NC_035088.1	80527742	.	T	A	.	.	MAF_INRAE=8.333;MAF_USDA=2.459
NC_035088.1	80527865	.	T	A	.	.	MAF_INRAE=18.333;MAF_USDA=5.738
NC_035088.1	80528040	.	A	C	.	.	MAF_INRAE=24.051;MAF_USDA=23.529
NC_035088.1	80528095	.	A	C	.	.	MAF_USDA=1.639
NC_035088.1	80528126	.	A	C	.	.	MAF_INRAE=43.671;MAF_USDA=35.294
NC_035088.1	80528142	.	T	C	.	.	MAF_INRAE=25.316;MAF_USDA=13.934
NC_035088.1	80528169	.	C	T	.	.	MAF_INRAE=33.544;MAF_USDA=15.294
NC_035088.1	80528190	.	T	A	.	.	MAF_INRAE=8.333;MAF_USDA=5.738
NC_035088.1	80528216	.	G	A	.	.	MAF_INRAE=24.684;MAF_USDA=7.377
NC_035088.1	80528233	.	C	T	.	.	MAF_USDA=2.459
NC_035088.1	80528240	.	G	A	.	.	MAF_INRAE=9.494;MAF_USDA=49.412
NC_035088.1	80528265	.	T	C	.	.	MAF_INRAE=10.0;MAF_USDA=8.235
NC_035088.1	80528302	.	G	A	.	.	MAF_INRAE=24.684;MAF_USDA=7.377
NC_035088.1	80528365	.	G	C	.	.	MAF_INRAE=34.81;MAF_USDA=10.0
NC_035088.1	80528413	.	G	T	.	.	MAF_INRAE=3.333;MAF_USDA=5.294
NC_035088.1	80528444	.	A	C	.	.	MAF_INRAE=13.333;MAF_USDA=4.167
NC_035088.1	80528452	.	G	T	.	.	MAF_INRAE=22.5;MAF_USDA=12.353
NC_035088.1	80528491	.	G	T	.	.	MAF_INRAE=24.684;MAF_USDA=8.197
NC_035088.1	80528500	.	C	A	.	.	MAF_INRAE=36.709;MAF_USDA=19.412
NC_035088.1	80528519	.	C	A	.	.	MAF_INRAE=22.5;MAF_USDA=15.882
NC_035088.1	80528613	.	G	A	.	.	MAF_INRAE=37.342;MAF_USDA=18.824
NC_035088.1	80528635	.	T	C	.	.	MAF_INRAE=20.253;MAF_USDA=35.417
NC_035088.1	80528646	.	C	T	.	.	MAF_INRAE=37.342;MAF_USDA=18.824
NC_035088.1	80528707	.	A	G	.	.	MAF_INRAE=22.5;MAF_USDA=19.412
NC_035088.1	80528744	.	A	G	.	.	MAF_INRAE=40.506;MAF_USDA=24.118
NC_035088.1	80528774	.	A	G	.	.	MAF_INRAE=20.0;MAF_USDA=10.656
NC_035088.1	80528809	.	G	A	.	.	MAF_INRAE=20.253;MAF_USDA=13.934
NC_035088.1	80528848	.	C	G	.	.	MAF_INRAE=26.316
NC_035088.1	80528852	.	A	C	.	.	MAF_INRAE=13.291;MAF_USDA=27.083
NC_035088.1	80528855	.	T	C	.	.	MAF_INRAE=2.5;MAF_USDA=3.279
NC_035088.1	80528924	.	T	A	.	.	MAF_USDA=1.639
NC_035088.1	80528999	.	A	C	.	.	MAF_USDA=3.279
NC_035088.1	80529105	.	G	A	.	.	MAF_USDA=4.706
NC_035088.1	80529135	.	G	A	.	.	MAF_USDA=4.098
NC_035088.1	80529142	.	G	T	.	.	MAF_INRAE=35.833;MAF_USDA=14.118
NC_035088.1	80529151	.	G	A	.	.	MAF_INRAE=5.263;MAF_USDA=4.167
NC_035088.1	80529234	.	T	A	.	.	MAF_INRAE=25.316;MAF_USDA=23.529
NC_035088.1	80529235	.	C	G	.	.	MAF_INRAE=31.667;MAF_USDA=23.529
NC_035088.1	80529386	.	G	T	.	.	MAF_INRAE=37.342;MAF_USDA=18.824
NC_035088.1	80529527	.	C	T	.	.	MAF_INRAE=5.263;MAF_USDA=4.706
NC_035088.1	80529701	.	T	A	.	.	MAF_INRAE=3.333
NC_035088.1	80529702	.	T	A	.	.	MAF_INRAE=3.333
NC_035088.1	80529709	.	A	T	.	.	MAF_INRAE=5.263;MAF_USDA=2.353
NC_035088.1	80529753	.	G	T	.	.	MAF_INRAE=2.5;MAF_USDA=14.583
NC_035088.1	80529764	.	T	A	.	.	MAF_INRAE=13.158
NC_035088.1	80529844	.	C	G	.	.	MAF_INRAE=35.833
NC_035088.1	80529861	.	T	G	.	.	MAF_USDA=1.639
NC_035088.1	80529909	.	C	A	.	.	MAF_INRAE=2.5
NC_035088.1	80529922	.	C	G	.	.	MAF_INRAE=1.667;MAF_USDA=3.279
NC_035088.1	80529941	.	T	A	.	.	MAF_INRAE=2.5
NC_035088.1	80529986	.	C	T	.	.	MAF_INRAE=7.5
NC_035088.1	80529987	.	A	G	.	.	MAF_INRAE=7.5
NC_035088.1	80530039	.	T	A	.	.	MAF_USDA=1.639
NC_035088.1	80530148	.	A	G	.	.	MAF_INRAE=50.0
NC_035088.1	80530194	.	T	A	.	.	MAF_INRAE=3.333
NC_035088.1	80530272	.	T	A	.	.	MAF_INRAE=20.0
NC_035088.1	80530291	.	C	T	.	.	MAF_INRAE=1.667
NC_035088.1	80530312	.	G	A	.	.	MAF_INRAE=5.0
NC_035088.1	80530322	.	G	A	.	.	MAF_INRAE=5.0
NC_035088.1	80530327	.	G	T	.	.	MAF_INRAE=5.0
NC_035088.1	80530356	.	G	T	.	.	MAF_INRAE=2.5
NC_035088.1	80530367	.	C	A	.	.	MAF_USDA=2.459
NC_035088.1	80530434	.	G	A	.	.	MAF_USDA=6.557
NC_035088.1	80530500	.	G	A	.	.	MAF_INRAE=4.167
NC_035088.1	80530547	.	A	G	.	.	MAF_USDA=1.639
NC_035088.1	80530573	.	G	T	.	.	MAF_INRAE=3.333;MAF_USDA=5.882
NC_035088.1	80530584	.	C	T	.	.	MAF_INRAE=3.333;MAF_USDA=5.882
NC_035088.1	80530815	.	G	A	.	.	MAF_INRAE=25.949;MAF_USDA=10.588
NC_035088.1	80530835	.	A	G	.	.	MAF_USDA=4.706
NC_035088.1	80530838	.	G	A	.	.	MAF_INRAE=39.241;MAF_USDA=22.941
NC_035088.1	80530860	.	G	C	.	.	MAF_INRAE=13.291;MAF_USDA=48.235
NC_035088.1	80530869	.	C	A	.	.	MAF_INRAE=10.526;MAF_USDA=6.25
NC_035088.1	80530919	.	C	A	.	.	MAF_INRAE=5.696;MAF_USDA=3.279
NC_035088.1	80530993	.	G	A	.	.	MAF_INRAE=23.418;MAF_USDA=8.197
NC_035088.1	80531020	.	G	A	.	.	MAF_INRAE=15.789;MAF_USDA=15.294
NC_035088.1	80531026	.	A	C	.	.	MAF_USDA=4.706
NC_035088.1	80531031	.	G	T	.	.	MAF_INRAE=36.709;MAF_USDA=18.824
NC_035088.1	80531076	.	G	C	.	.	MAF_INRAE=34.177;MAF_USDA=12.941
NC_035088.1	80531130	.	G	T	.	.	MAF_INRAE=37.342;MAF_USDA=18.824
NC_035088.1	80531148	.	G	T	.	.	MAF_INRAE=34.81;MAF_USDA=12.941
NC_035088.1	80531173	.	G	A	.	.	MAF_USDA=2.459
NC_035088.1	80531192	.	G	A	.	.	MAF_INRAE=36.709;MAF_USDA=42.941
NC_035088.1	80531258	.	G	A	.	.	MAF_INRAE=37.342;MAF_USDA=18.235
NC_035088.1	80531291	.	G	T	.	.	MAF_USDA=4.706
NC_035088.1	80531346	.	T	A	.	.	MAF_INRAE=31.013;MAF_USDA=41.176
NC_035088.1	80531358	.	C	G	.	.	MAF_USDA=1.639
NC_035088.1	80531597	.	A	G	.	.	MAF_INRAE=7.595
NC_035088.1	80531685	.	T	C	.	.	MAF_INRAE=39.241;MAF_USDA=15.882
NC_035088.1	80531718	.	A	T	.	.	MAF_INRAE=3.333;MAF_USDA=10.0
NC_035088.1	80531743	.	A	G	.	.	MAF_INRAE=5.833;MAF_USDA=18.75
NC_035088.1	80531773	.	T	A	.	.	MAF_INRAE=37.975;MAF_USDA=41.667
NC_035088.1	80531800	.	A	G	.	.	MAF_INRAE=24.684;MAF_USDA=39.412
NC_035088.1	80531808	.	T	C	.	.	MAF_INRAE=6.962;MAF_USDA=15.294
NC_035088.1	80531815	.	A	T	.	.	MAF_USDA=7.377
NC_035088.1	80531864	.	A	G	.	.	MAF_INRAE=32.911;MAF_USDA=21.765
NC_035088.1	80531869	.	C	A	.	.	MAF_USDA=3.279
NC_035088.1	80531960	.	C	A	.	.	MAF_USDA=13.115
NC_035088.1	80532133	.	C	T	.	.	MAF_INRAE=20.833
NC_035088.1	80532134	.	G	A	.	.	MAF_INRAE=10.0
NC_035088.1	80532163	.	A	T	.	.	MAF_INRAE=20.833;MAF_USDA=7.377
NC_035088.1	80532241	.	C	T	.	.	MAF_INRAE=30.833;MAF_USDA=20.0
NC_035088.1	80532259	.	T	G	.	.	MAF_USDA=12.941
NC_035088.1	80532261	.	G	T	.	.	MAF_INRAE=1.667
NC_035088.1	80532269	.	A	C	.	.	MAF_INRAE=1.667
NC_035088.1	80532333	.	C	G	.	.	MAF_USDA=13.934
NC_035088.1	80532613	.	T	C	.	.	MAF_USDA=4.098
NC_035088.1	80532787	.	C	A	.	.	MAF_USDA=1.639
NC_035088.1	80532802	.	A	C	.	.	MAF_INRAE=36.076
NC_035088.1	80532910	.	T	C	.	.	MAF_INRAE=43.333;MAF_USDA=36.471
NC_035088.1	80532918	.	C	T	.	.	MAF_INRAE=30.38;MAF_USDA=20.0
NC_035088.1	80532938	.	C	T	.	.	MAF_USDA=1.639
NC_035088.1	80532979	.	G	A	.	.	MAF_USDA=2.459
NC_035088.1	80533018	.	G	A	.	.	MAF_INRAE=32.5;MAF_USDA=14.706
NC_035088.1	80533108	.	C	T	.	.	MAF_INRAE=2.5;MAF_USDA=3.279
NC_035088.1	80533132	.	C	G	.	.	MAF_INRAE=2.5
NC_035088.1	80533180	.	A	T	.	.	MAF_INRAE=34.177;MAF_USDA=32.353
NC_035088.1	80533245	.	A	T	.	.	MAF_INRAE=2.5;MAF_USDA=31.148
NC_035088.1	80533251	.	A	G	.	.	MAF_INRAE=2.5;MAF_USDA=22.941
NC_035088.1	80533278	.	A	C	.	.	MAF_USDA=9.836
NC_035088.1	80533517	.	C	T	.	.	MAF_INRAE=34.81;MAF_USDA=15.294
NC_035088.1	80533605	.	T	C	.	.	MAF_INRAE=37.975;MAF_USDA=29.412
NC_035088.1	80533650	.	T	G	.	.	MAF_USDA=6.557
NC_035088.1	80533704	.	G	A	.	.	MAF_USDA=4.167
NC_035088.1	80533747	.	C	T	.	.	MAF_USDA=3.279
NC_035088.1	80533798	.	C	T	.	.	MAF_INRAE=3.333;MAF_USDA=8.235
NC_035088.1	80533862	.	G	C	.	.	MAF_INRAE=34.81;MAF_USDA=15.294
NC_035088.1	80533914	.	T	A	.	.	MAF_INRAE=12.658;MAF_USDA=2.353
NC_035088.1	80533915	.	T	A	.	.	MAF_INRAE=31.667;MAF_USDA=9.412
NC_035088.1	80533916	.	T	A	.	.	MAF_INRAE=2.5;MAF_USDA=21.311
NC_035088.1	80533922	.	A	C	.	.	MAF_INRAE=3.165
NC_035088.1	80533934	.	G	C	.	.	MAF_USDA=4.098
NC_035088.1	80533977	.	T	C	.	.	MAF_USDA=3.279
NC_035088.1	80533997	.	G	A	.	.	MAF_USDA=2.459
NC_035088.1	80534073	.	A	C	.	.	MAF_INRAE=41.772;MAF_USDA=47.059
NC_035088.1	80534074	.	A	T	.	.	MAF_INRAE=1.667
NC_035088.1	80534168	.	A	G	.	.	MAF_INRAE=3.165;MAF_USDA=3.279
NC_035088.1	80534197	.	T	G	.	.	MAF_INRAE=46.835;MAF_USDA=16.471
NC_035088.1	80534253	.	C	A	.	.	MAF_USDA=15.294
NC_035088.1	80534339	.	A	T	.	.	MAF_USDA=3.279
NC_035088.1	80534360	.	A	C	.	.	MAF_USDA=5.294
NC_035088.1	80534369	.	G	T	.	.	MAF_USDA=2.459
NC_035088.1	80534390	.	C	T	.	.	MAF_INRAE=6.329;MAF_USDA=13.529
NC_035088.1	80534392	.	T	G	.	.	MAF_INRAE=4.167;MAF_USDA=15.294
NC_035088.1	80534412	.	G	A	.	.	MAF_INRAE=3.333;MAF_USDA=14.583
NC_035088.1	80534430	.	G	A	.	.	MAF_INRAE=14.557;MAF_USDA=10.0
NC_035088.1	80534462	.	A	G	.	.	MAF_INRAE=3.165
NC_035088.1	80534477	.	T	G	.	.	MAF_INRAE=7.595;MAF_USDA=1.639
NC_035088.1	80534480	.	C	A	.	.	MAF_INRAE=8.333;MAF_USDA=1.639
NC_035088.1	80534491	.	A	C	.	.	MAF_USDA=2.083
NC_035088.1	80534506	.	C	A	.	.	MAF_INRAE=5.696;MAF_USDA=3.279
NC_035088.1	80534531	.	T	C	.	.	MAF_USDA=3.279
NC_035088.1	80534547	.	A	C	.	.	MAF_USDA=1.176
NC_035088.1	80534548	.	A	C	.	.	MAF_USDA=1.176
NC_035088.1	80534550	.	T	G	.	.	MAF_INRAE=11.392;MAF_USDA=28.235
NC_035088.1	80534647	.	T	G	.	.	MAF_INRAE=3.333;MAF_USDA=7.647
NC_035088.1	80534652	.	C	A	.	.	MAF_USDA=2.459
NC_035088.1	80534975	.	A	C	.	.	MAF_INRAE=29.747;MAF_USDA=28.235
NC_035088.1	80535043	.	T	C	.	.	MAF_USDA=2.5
NC_035088.1	80535059	.	G	A	.	.	MAF_USDA=26.786
NC_035088.1	80535118	.	G	C	.	.	MAF_INRAE=5.696;MAF_USDA=3.279
NC_035088.1	80535179	.	G	T	.	.	MAF_INRAE=11.392;MAF_USDA=4.098
NC_035088.1	80535182	.	G	C	.	.	MAF_USDA=4.918
NC_035088.1	80535195	.	A	G	.	.	MAF_USDA=18.235
NC_035088.1	80535202	.	G	T	.	.	MAF_USDA=19.412
NC_035088.1	80535324	.	C	T	.	.	MAF_USDA=4.098
NC_035088.1	80535384	.	A	C	.	.	MAF_USDA=2.5
NC_035088.1	80535387	.	G	T	.	.	MAF_INRAE=11.392;MAF_USDA=23.81
NC_035088.1	80535442	.	C	A	.	.	MAF_USDA=4.167
NC_035088.1	80535554	.	T	C	.	.	MAF_INRAE=29.114;MAF_USDA=27.647
NC_035088.1	80535581	.	C	T	.	.	MAF_USDA=1.639
NC_035088.1	80535721	.	A	G	.	.	MAF_USDA=1.176
NC_035088.1	80535798	.	T	C	.	.	MAF_INRAE=3.333;MAF_USDA=8.235
NC_035088.1	80535805	.	G	T	.	.	MAF_USDA=4.098
NC_035088.1	80535843	.	G	A	.	.	MAF_USDA=2.459
NC_035088.1	80535938	.	C	T	.	.	MAF_INRAE=29.747;MAF_USDA=28.824
NC_035088.1	80535967	.	G	A	.	.	MAF_INRAE=46.835;MAF_USDA=11.765
NC_035088.1	80536038	.	A	G	.	.	MAF_INRAE=13.333;MAF_USDA=4.167
NC_035088.1	80536136	.	A	T	.	.	MAF_INRAE=9.494;MAF_USDA=6.471
NC_035088.1	80536287	.	T	A	.	.	MAF_USDA=1.639
NC_035088.1	80536346	.	C	T	.	.	MAF_INRAE=9.494;MAF_USDA=5.882
NC_035088.1	80536655	.	C	G	.	.	MAF_USDA=4.167
NC_035088.1	80536733	.	C	G	.	.	MAF_INRAE=9.494;MAF_USDA=3.529
NC_035088.1	80536772	.	C	T	.	.	MAF_INRAE=23.418;MAF_USDA=46.471
NC_035088.1	80536805	.	A	G	.	.	MAF_INRAE=23.418;MAF_USDA=49.412
NC_035088.1	80537050	.	G	A	.	.	MAF_INRAE=29.747;MAF_USDA=28.235
NC_035088.1	80537061	.	C	T	.	.	MAF_INRAE=8.861;MAF_USDA=7.059
NC_035088.1	80537200	.	A	G	.	.	MAF_INRAE=2.5;MAF_USDA=7.647
NC_035088.1	80537213	.	T	G	.	.	MAF_INRAE=47.468;MAF_USDA=17.059
NC_035088.1	80537349	.	C	A	.	.	MAF_INRAE=46.835;MAF_USDA=31.25
NC_035088.1	80537370	.	T	A	.	.	MAF_INRAE=5.833
NC_035088.1	80537371	.	A	T	.	.	MAF_INRAE=42.5
NC_035088.1	80537435	.	T	G	.	.	MAF_INRAE=11.392;MAF_USDA=16.667
NC_035088.1	80537473	.	C	T	.	.	MAF_USDA=4.098
NC_035088.1	80537483	.	G	T	.	.	MAF_INRAE=46.835;MAF_USDA=17.059
NC_035088.1	80537559	.	C	T	.	.	MAF_USDA=1.639
NC_035088.1	80537920	.	G	T	.	.	MAF_INRAE=11.392;MAF_USDA=3.279
NC_035088.1	80537927	.	A	T	.	.	MAF_INRAE=11.392;MAF_USDA=4.098
NC_035088.1	80537935	.	C	T	.	.	MAF_INRAE=11.392;MAF_USDA=5.738
NC_035088.1	80538004	.	G	C	.	.	MAF_INRAE=44.304;MAF_USDA=42.941
NC_035088.1	80538020	.	A	T	.	.	MAF_USDA=2.459
NC_035088.1	80538040	.	C	A	.	.	MAF_INRAE=29.747;MAF_USDA=32.941
NC_035088.1	80538043	.	A	G	.	.	MAF_USDA=2.459
NC_035088.1	80538046	.	C	T	.	.	MAF_INRAE=26.582;MAF_USDA=34.706
NC_035088.1	80538065	.	A	C	.	.	MAF_USDA=5.294
NC_035088.1	80538068	.	C	A	.	.	MAF_INRAE=12.025;MAF_USDA=17.647
NC_035088.1	80538087	.	A	G	.	.	MAF_USDA=12.353
NC_035088.1	80538100	.	T	C	.	.	MAF_USDA=5.738
NC_035088.1	80538103	.	A	T	.	.	MAF_USDA=5.738
NC_035088.1	80538128	.	C	T	.	.	MAF_INRAE=11.392;MAF_USDA=10.656
NC_035088.1	80538192	.	A	C	.	.	MAF_INRAE=24.167;MAF_USDA=19.048
NC_035088.1	80538195	.	T	G	.	.	MAF_USDA=7.5
NC_035088.1	80538198	.	T	G	.	.	MAF_USDA=3.333
NC_035088.1	80538244	.	T	A	.	.	MAF_USDA=16.471
NC_035088.1	80538245	.	C	A	.	.	MAF_USDA=2.459
NC_035088.1	80538420	.	G	A	.	.	MAF_INRAE=26.316;MAF_USDA=3.529
NC_035088.1	80538527	.	C	A	.	.	MAF_USDA=4.167
NC_035088.1	80538544	.	A	C	.	.	MAF_INRAE=41.772;MAF_USDA=48.235
NC_035088.1	80538577	.	C	T	.	.	MAF_USDA=1.639
NC_035088.1	80538584	.	G	T	.	.	MAF_USDA=4.098
NC_035088.1	80538623	.	C	T	.	.	MAF_INRAE=11.392;MAF_USDA=21.176
NC_035088.1	80538692	.	A	C	.	.	MAF_INRAE=3.333;MAF_USDA=6.548
NC_035088.1	80538725	.	G	A	.	.	MAF_INRAE=39.241;MAF_USDA=42.169
NC_035088.1	80538728	.	A	G	.	.	MAF_INRAE=41.667;MAF_USDA=41.566
NC_035088.1	80538737	.	C	T	.	.	MAF_INRAE=41.667;MAF_USDA=50.0
NC_035088.1	80538740	.	T	C	.	.	MAF_INRAE=41.667;MAF_USDA=50.0
NC_035088.1	80538759	.	C	A	.	.	MAF_INRAE=3.165
NC_035088.1	80538791	.	A	T	.	.	MAF_INRAE=46.835;MAF_USDA=17.059
NC_035088.1	80538824	.	T	C	.	.	MAF_USDA=2.353
NC_035088.1	80538871	.	T	C	.	.	MAF_USDA=1.639
NC_035088.1	80538886	.	T	C	.	.	MAF_USDA=3.279
NC_035088.1	80538901	.	C	T	.	.	MAF_INRAE=11.392;MAF_USDA=4.098
NC_035088.1	80538904	.	G	A	.	.	MAF_INRAE=11.667;MAF_USDA=20.588
NC_035088.1	80539100	.	G	A	.	.	MAF_USDA=2.083
NC_035088.1	80539255	.	G	C	.	.	MAF_INRAE=36.709;MAF_USDA=35.294
NC_035088.1	80539307	.	T	G	.	.	MAF_USDA=1.639
NC_035088.1	80539420	.	G	A	.	.	MAF_USDA=2.459
NC_035088.1	80539501	.	A	C	.	.	MAF_USDA=3.279
NC_035088.1	80539553	.	C	T	.	.	MAF_INRAE=15.789;MAF_USDA=3.529
NC_035088.1	80539567	.	G	T	.	.	MAF_USDA=4.706
NC_035088.1	80539874	.	A	T	.	.	MAF_USDA=12.353
NC_035088.1	80540079	.	G	A	.	.	MAF_INRAE=9.494;MAF_USDA=5.294
NC_035088.1	80540171	.	T	A	.	.	MAF_USDA=2.083
NC_035088.1	80540178	.	G	A	.	.	MAF_INRAE=10.526;MAF_USDA=6.25
NC_035088.1	80540258	.	C	A	.	.	MAF_USDA=3.279
NC_035088.1	80540277	.	C	A	.	.	MAF_INRAE=3.333;MAF_USDA=14.583
NC_035088.1	80540318	.	C	A	.	.	MAF_INRAE=42.405;MAF_USDA=11.765
NC_035088.1	80540356	.	C	T	.	.	MAF_USDA=7.377
NC_035088.1	80540368	.	A	T	.	.	MAF_INRAE=46.835;MAF_USDA=17.059
NC_035088.1	80540369	.	A	T	.	.	MAF_INRAE=43.333;MAF_USDA=17.059
NC_035088.1	80540443	.	G	A	.	.	MAF_INRAE=49.367;MAF_USDA=24.706
NC_035088.1	80540507	.	C	T	.	.	MAF_INRAE=39.241;MAF_USDA=42.941
NC_035088.1	80540743	.	C	T	.	.	MAF_USDA=5.294
NC_035088.1	80540748	.	G	T	.	.	MAF_USDA=4.098
NC_035088.1	80540883	.	T	C	.	.	MAF_USDA=3.279
NC_035088.1	80541115	.	T	C	.	.	MAF_INRAE=10.526
NC_035088.1	80541163	.	T	G	.	.	MAF_INRAE=5.696;MAF_USDA=3.279
NC_035088.1	80541192	.	T	C	.	.	MAF_INRAE=11.392;MAF_USDA=28.824
NC_035088.1	80541198	.	A	G	.	.	MAF_INRAE=42.405;MAF_USDA=11.765
NC_035088.1	80541224	.	C	T	.	.	MAF_INRAE=39.241;MAF_USDA=46.471
NC_035088.1	80541291	.	G	C	.	.	MAF_USDA=1.639
NC_035088.1	80541344	.	G	T	.	.	MAF_INRAE=39.873;MAF_USDA=45.882
NC_035088.1	80541367	.	C	A	.	.	MAF_USDA=2.459
NC_035088.1	80541416	.	A	T	.	.	MAF_USDA=5.738
NC_035088.1	80541600	.	T	C	.	.	MAF_USDA=4.098
NC_035088.1	80541662	.	G	A	.	.	MAF_INRAE=41.772;MAF_USDA=11.176
NC_035088.1	80541727	.	G	T	.	.	MAF_INRAE=11.392;MAF_USDA=4.098
NC_035088.1	80541889	.	C	A	.	.	MAF_USDA=2.459
NC_035088.1	80541922	.	T	C	.	.	MAF_USDA=3.279
NC_035088.1	80541928	.	G	A	.	.	MAF_USDA=3.279
NC_035088.1	80542015	.	C	T	.	.	MAF_USDA=2.459
NC_035088.1	80542150	.	C	A	.	.	MAF_INRAE=15.823;MAF_USDA=4.118
NC_035088.1	80542165	.	A	C	.	.	MAF_INRAE=11.392;MAF_USDA=27.059
NC_035088.1	80542323	.	C	A	.	.	MAF_USDA=12.295
NC_035088.1	80542324	.	C	A	.	.	MAF_USDA=5.294
NC_035088.1	80542350	.	C	A	.	.	MAF_INRAE=15.789;MAF_USDA=5.294
NC_035088.1	80542447	.	G	A	.	.	MAF_USDA=3.279
NC_035088.1	80542484	.	T	G	.	.	MAF_INRAE=11.392;MAF_USDA=26.471
NC_035088.1	80542599	.	T	G	.	.	MAF_USDA=1.639
NC_035088.1	80542607	.	A	G	.	.	MAF_USDA=4.098
NC_035088.1	80542693	.	G	T	.	.	MAF_INRAE=42.405;MAF_USDA=18.75
NC_035088.1	80542745	.	A	C	.	.	MAF_USDA=2.459
NC_035088.1	80542820	.	A	G	.	.	MAF_USDA=2.459
NC_035088.1	80543017	.	T	C	.	.	MAF_INRAE=10.526;MAF_USDA=6.25
NC_035088.1	80543113	.	G	A	.	.	MAF_INRAE=41.772;MAF_USDA=48.824
NC_035088.1	80543136	.	T	C	.	.	MAF_USDA=1.639
NC_035088.1	80543137	.	C	T	.	.	MAF_USDA=2.459
NC_035088.1	80543199	.	G	C	.	.	MAF_INRAE=15.789
NC_035088.1	80543294	.	T	C	.	.	MAF_USDA=1.639
NC_035088.1	80543370	.	C	A	.	.	MAF_USDA=4.098
NC_035088.1	80543440	.	C	A	.	.	MAF_USDA=1.639
NC_035088.1	80543523	.	A	T	.	.	MAF_USDA=4.31
NC_035088.1	80543532	.	T	C,A	.	.	MAF_INRAE=10.526
NC_035088.1	80543536	.	G	A	.	.	MAF_USDA=3.279
NC_035088.1	80543637	.	G	A	.	.	MAF_USDA=2.459
NC_035088.1	80543755	.	C	A	.	.	MAF_USDA=2.353
NC_035088.1	80543792	.	G	A	.	.	MAF_USDA=3.333
NC_035088.1	80543823	.	T	C	.	.	MAF_INRAE=43.333;MAF_USDA=15.476
NC_035088.1	80543872	.	A	C	.	.	MAF_USDA=3.279
NC_035088.1	80543926	.	G	C	.	.	MAF_INRAE=44.167
NC_035088.1	80543934	.	G	C	.	.	MAF_INRAE=7.5
NC_035088.1	80543940	.	A	G	.	.	MAF_INRAE=7.5
NC_035088.1	80543962	.	A	T	.	.	MAF_INRAE=5.833
NC_035088.1	80543994	.	T	A	.	.	MAF_INRAE=6.667
NC_035088.1	80544013	.	G	T	.	.	MAF_INRAE=7.595
NC_035088.1	80544036	.	T	A	.	.	MAF_USDA=2.083
NC_035088.1	80544064	.	C	T	.	.	MAF_USDA=9.167
NC_035088.1	80544066	.	T	C	.	.	MAF_INRAE=5.263;MAF_USDA=4.167
NC_035088.1	80544075	.	A	C	.	.	MAF_INRAE=12.025;MAF_USDA=14.286
NC_035088.1	80544081	.	A	C	.	.	MAF_USDA=1.639
NC_035088.1	80544130	.	A	T	.	.	MAF_USDA=20.0
NC_035088.1	80544180	.	C	A	.	.	MAF_INRAE=5.696;MAF_USDA=3.279
NC_035088.1	80544336	.	G	A	.	.	MAF_USDA=4.706
NC_035088.1	80544413	.	TCTCA	TCTCG	.	.	MAF_USDA=10.417
NC_035088.1	80544417	.	A	G	.	.	MAF_INRAE=10.759;MAF_USDA=10.0
NC_035088.1	80544454	.	C	T	.	.	MAF_INRAE=31.579;MAF_USDA=47.059
NC_035088.1	80544474	.	C	G	.	.	MAF_INRAE=10.833
NC_035088.1	80544508	.	A	C	.	.	MAF_INRAE=9.494;MAF_USDA=5.294
NC_035088.1	80544676	.	C	A	.	.	MAF_USDA=3.333
NC_035088.1	80544839	.	C	G	.	.	MAF_INRAE=46.835;MAF_USDA=17.059
NC_035088.1	80544840	.	C	T	.	.	MAF_USDA=1.639
NC_035088.1	80544871	.	C	G	.	.	MAF_USDA=4.098
NC_035088.1	80544882	.	T	G	.	.	MAF_USDA=12.5
NC_035088.1	80544887	.	T	A	.	.	MAF_USDA=12.5
NC_035088.1	80544891	.	G	C	.	.	MAF_INRAE=42.405;MAF_USDA=11.765
NC_035088.1	80544897	.	C	A	.	.	MAF_USDA=4.098
NC_035088.1	80544992	.	C	T	.	.	MAF_USDA=1.639
NC_035088.1	80544993	.	G	A	.	.	MAF_INRAE=11.667
NC_035088.1	80545019	.	C	T	.	.	MAF_USDA=1.639
NC_035088.1	80545070	.	C	T	.	.	MAF_INRAE=10.526;MAF_USDA=20.238
NC_035088.1	80545163	.	A	T	.	.	MAF_INRAE=43.333;MAF_USDA=35.417
NC_035088.1	80545313	.	A	C	.	.	MAF_INRAE=5.063;MAF_USDA=2.083
NC_035088.1	80545360	.	G	A	.	.	MAF_INRAE=41.772;MAF_USDA=11.765
NC_035088.1	80545602	.	A	C	.	.	MAF_USDA=1.639
NC_035088.1	80545672	.	C	T	.	.	MAF_INRAE=9.167
NC_035088.1	80545682	.	C	T	.	.	MAF_INRAE=22.785;MAF_USDA=23.529
NC_035088.1	80545773	.	G	T	.	.	MAF_INRAE=46.203;MAF_USDA=18.235
NC_035088.1	80545883	.	C	T	.	.	MAF_USDA=3.279
NC_035088.1	80545922	.	G	A	.	.	MAF_USDA=1.639
NC_035088.1	80546024	.	T	A	.	.	MAF_USDA=2.459
NC_035088.1	80546025	.	A	T	.	.	MAF_USDA=3.279
NC_035088.1	80546039	.	C	T	.	.	MAF_USDA=4.167
NC_035088.1	80546049	.	G	T	.	.	MAF_USDA=17.213
NC_035088.1	80546083	.	C	A	.	.	MAF_USDA=20.0
NC_035088.1	80546098	.	G	T	.	.	MAF_INRAE=41.772;MAF_USDA=46.471
NC_035088.1	80546310	.	G	A	.	.	MAF_USDA=3.279
NC_035088.1	80546344	.	T	G	.	.	MAF_INRAE=15.789;MAF_USDA=2.941
NC_035088.1	80546487	.	T	C	.	.	MAF_USDA=20.588
NC_035088.1	80546525	.	A	G	.	.	MAF_USDA=15.574
NC_035088.1	80546565	.	T	A	.	.	MAF_INRAE=3.333;MAF_USDA=7.059
NC_035088.1	80546576	.	C	A	.	.	MAF_INRAE=46.835;MAF_USDA=44.118
NC_035088.1	80546583	.	T	G	.	.	MAF_INRAE=25.833;MAF_USDA=12.941
NC_035088.1	80546684	.	C	A	.	.	MAF_USDA=2.459
NC_035088.1	80546699	.	T	C	.	.	MAF_USDA=1.639
NC_035088.1	80546734	.	A	G	.	.	MAF_USDA=1.639
NC_035088.1	80546909	.	C	T	.	.	MAF_INRAE=11.392;MAF_USDA=3.279
NC_035088.1	80547127	.	G	A	.	.	MAF_USDA=1.639
NC_035088.1	80547132	.	C	A	.	.	MAF_USDA=3.279
NC_035088.1	80547146	.	G	T	.	.	MAF_INRAE=47.468;MAF_USDA=17.059
NC_035088.1	80547195	.	T	G	.	.	MAF_INRAE=5.263
NC_035088.1	80547243	.	C	T	.	.	MAF_INRAE=41.139;MAF_USDA=43.529
NC_035088.1	80547263	.	G	A	.	.	MAF_USDA=4.098
NC_035088.1	80547272	.	C	T	.	.	MAF_INRAE=41.139;MAF_USDA=46.471
NC_035088.1	80547363	.	T	C	.	.	MAF_USDA=2.083
NC_035088.1	80547463	.	C	T	.	.	MAF_USDA=15.574
NC_035088.1	80547496	.	A	C	.	.	MAF_USDA=2.459
NC_035088.1	80547642	.	G	A	.	.	MAF_USDA=1.639
NC_035088.1	80547651	.	G	A	.	.	MAF_USDA=14.706
NC_035088.1	80547719	.	A	T	.	.	MAF_USDA=1.639
NC_035088.1	80548169	.	C	T	.	.	MAF_USDA=10.417
NC_035088.1	80548192	.	A	G	.	.	MAF_USDA=2.353
NC_035088.1	80548214	.	C	G	.	.	MAF_INRAE=12.025;MAF_USDA=30.588
NC_035088.1	80548246	.	G	T	.	.	MAF_USDA=4.098
NC_035088.1	80548323	.	A	T	.	.	MAF_INRAE=5.263
NC_035088.1	80548402	.	G	A	.	.	MAF_USDA=4.918
NC_035088.1	80548428	.	C	T	.	.	MAF_INRAE=42.405;MAF_USDA=45.882
NC_035088.1	80548432	.	C	A	.	.	MAF_INRAE=46.203;MAF_USDA=18.824
NC_035088.1	80548443	.	G	A	.	.	MAF_INRAE=28.333;MAF_USDA=5.882
NC_035088.1	80548614	.	T	C	.	.	MAF_INRAE=44.167;MAF_USDA=34.337
NC_035088.1	80548640	.	G	A	.	.	MAF_USDA=10.833
NC_035088.1	80548696	.	A	T	.	.	MAF_USDA=2.542
NC_035088.1	80548957	.	C	T	.	.	MAF_USDA=1.667
NC_035088.1	80549201	.	G	T	.	.	MAF_USDA=18.852
NC_035088.1	80549494	.	A	G	.	.	MAF_USDA=43.75
NC_035088.1	80549733	.	GAC	GAA	.	.	MAF_USDA=8.333
NC_035088.1	80549735	.	C	A	.	.	MAF_INRAE=21.667
NC_035088.1	80549778	.	A	C	.	.	MAF_INRAE=22.5;MAF_USDA=8.333
NC_035088.1	80549856	.	G	T	.	.	MAF_INRAE=5.263
NC_035088.1	80549911	.	G	T	.	.	MAF_USDA=35.294
NC_035088.1	80550004	.	G	A	.	.	MAF_USDA=42.353
NC_035088.1	80550131	.	C	T	.	.	MAF_INRAE=29.114;MAF_USDA=24.118
NC_035088.1	80550198	.	C	A	.	.	MAF_INRAE=41.139;MAF_USDA=47.917
NC_035088.1	80550242	.	C	T	.	.	MAF_INRAE=15.823;MAF_USDA=4.118
NC_035088.1	80550244	.	C	T	.	.	MAF_USDA=4.167
NC_035088.1	80550326	.	T	A	.	.	MAF_INRAE=38.608;MAF_USDA=42.353
NC_035088.1	80550457	.	A	C	.	.	MAF_USDA=18.333
NC_035088.1	80550458	.	A	C	.	.	MAF_USDA=16.667
NC_035088.1	80550459	.	C	G	.	.	MAF_USDA=17.5
NC_035088.1	80550482	.	G	A	.	.	MAF_USDA=15.0
NC_035088.1	80550514	.	A	G	.	.	MAF_USDA=33.735
NC_035088.1	80550535	.	T	C	.	.	MAF_USDA=18.75
NC_035088.1	80550541	.	C	T	.	.	MAF_INRAE=10.526;MAF_USDA=27.083
NC_035088.1	80550748	.	C	T	.	.	MAF_INRAE=41.139;MAF_USDA=39.286
NC_035088.1	80550751	.	G	A	.	.	MAF_INRAE=15.789;MAF_USDA=23.214
NC_035088.1	80550783	.	C	A	.	.	MAF_USDA=41.765
NC_035088.1	80550795	.	T	A	.	.	MAF_INRAE=29.114
NC_035088.1	80550796	.	A	T	.	.	MAF_INRAE=15.823
NC_035088.1	80550889	.	A	C	.	.	MAF_USDA=13.095
NC_035088.1	80551024	.	A	T	.	.	MAF_USDA=18.333
NC_035088.1	80551075	.	A	G	.	.	MAF_INRAE=41.667
NC_035088.1	80551087	.	A	G	.	.	MAF_INRAE=5.0
NC_035088.1	80551118	.	A	G	.	.	MAF_USDA=2.459
NC_035088.1	80551257	.	T	A	.	.	MAF_USDA=2.459
NC_035088.1	80551286	.	T	G	.	.	MAF_INRAE=31.667;MAF_USDA=45.294
NC_035088.1	80551317	.	A	G	.	.	MAF_INRAE=18.333;MAF_USDA=18.75
NC_035088.1	80551337	.	C	A	.	.	MAF_USDA=3.279
NC_035088.1	80551357	.	G	A	.	.	MAF_USDA=2.459
NC_035088.1	80551406	.	A	T	.	.	MAF_INRAE=20.0;MAF_USDA=8.333
NC_035088.1	80551429	.	A	T	.	.	MAF_INRAE=18.333;MAF_USDA=8.333
NC_035088.1	80551467	.	T	G	.	.	MAF_INRAE=23.418;MAF_USDA=7.647
NC_035088.1	80551503	.	A	T	.	.	MAF_INRAE=15.0;MAF_USDA=10.417
NC_035088.1	80551526	.	A	G	.	.	MAF_INRAE=6.329;MAF_USDA=4.118
NC_035088.1	80551537	.	C	T	.	.	MAF_USDA=2.459
NC_035088.1	80551544	.	T	G	.	.	MAF_INRAE=26.582;MAF_USDA=11.765
NC_035088.1	80551573	.	C	A	.	.	MAF_USDA=11.765
NC_035088.1	80551602	.	G	A	.	.	MAF_INRAE=31.646;MAF_USDA=45.294
NC_035088.1	80551669	.	A	G	.	.	MAF_INRAE=31.646;MAF_USDA=46.471
NC_035088.1	80551692	.	T	G	.	.	MAF_INRAE=22.152;MAF_USDA=10.588
NC_035088.1	80551723	.	T	G	.	.	MAF_INRAE=32.278;MAF_USDA=48.235
NC_035088.1	80551828	.	A	G	.	.	MAF_INRAE=4.167;MAF_USDA=2.459
NC_035088.1	80551864	.	C	A	.	.	MAF_INRAE=41.139;MAF_USDA=38.824
NC_035088.1	80551954	.	C	T	.	.	MAF_INRAE=4.43;MAF_USDA=2.459
NC_035088.1	80551955	.	A	G	.	.	MAF_INRAE=4.167;MAF_USDA=2.459
NC_035088.1	80551985	.	G	A	.	.	MAF_INRAE=7.595;MAF_USDA=10.0
NC_035088.1	80552004	.	A	G	.	.	MAF_INRAE=14.557;MAF_USDA=12.353
NC_035088.1	80552009	.	T	A	.	.	MAF_INRAE=5.696;MAF_USDA=11.765
NC_035088.1	80552013	.	T	G	.	.	MAF_USDA=3.279
NC_035088.1	80552064	.	C	G	.	.	MAF_INRAE=14.557;MAF_USDA=29.412
NC_035088.1	80552075	.	A	T	.	.	MAF_INRAE=29.114;MAF_USDA=27.059
NC_035088.1	80552079	.	C	T	.	.	MAF_INRAE=41.667;MAF_USDA=25.294
NC_035088.1	80552130	.	A	G	.	.	MAF_INRAE=17.722;MAF_USDA=10.0
NC_035088.1	80552196	.	G	A	.	.	MAF_INRAE=8.333;MAF_USDA=10.0
NC_035088.1	80552255	.	A	G	.	.	MAF_INRAE=5.263;MAF_USDA=9.016
NC_035088.1	80552392	.	G	T	.	.	MAF_INRAE=8.333;MAF_USDA=6.471
NC_035088.1	80552393	.	G	T	.	.	MAF_INRAE=8.333;MAF_USDA=7.059
NC_035088.1	80552419	.	G	A	.	.	MAF_INRAE=49.367;MAF_USDA=44.118
NC_035088.1	80552430	.	C	T	.	.	MAF_INRAE=49.367;MAF_USDA=43.529
NC_035088.1	80552436	.	A	T	.	.	MAF_INRAE=43.038;MAF_USDA=14.118
NC_035088.1	80552446	.	T	A	.	.	MAF_INRAE=43.038;MAF_USDA=41.667
NC_035088.1	80552449	.	T	G	.	.	MAF_INRAE=49.167;MAF_USDA=41.667
NC_035088.1	80552452	.	A	C	.	.	MAF_INRAE=49.167;MAF_USDA=41.667
NC_035088.1	80552466	.	C	T	.	.	MAF_INRAE=43.038;MAF_USDA=37.5
NC_035088.1	80552467	.	T	C	.	.	MAF_INRAE=41.667;MAF_USDA=33.333
NC_035088.1	80552470	.	A	T	.	.	MAF_INRAE=41.667;MAF_USDA=39.583
NC_035088.1	80552471	.	A	G	.	.	MAF_INRAE=41.667;MAF_USDA=37.5
NC_035088.1	80552477	.	G	C	.	.	MAF_INRAE=42.405;MAF_USDA=32.941
NC_035088.1	80552484	.	G	A	.	.	MAF_INRAE=42.405;MAF_USDA=32.941
NC_035088.1	80552563	.	G	T	.	.	MAF_USDA=4.118
NC_035088.1	80552569	.	A	G	.	.	MAF_INRAE=41.772;MAF_USDA=14.706
NC_035088.1	80552623	.	C	T	.	.	MAF_USDA=1.639
NC_035088.1	80552649	.	G	C	.	.	MAF_INRAE=2.532;MAF_USDA=4.167
NC_035088.1	80552683	.	G	C	.	.	MAF_INRAE=8.333;MAF_USDA=10.0
NC_035088.1	80552709	.	A	C	.	.	MAF_INRAE=10.526;MAF_USDA=6.25
NC_035088.1	80552711	.	C	A	.	.	MAF_USDA=4.918
NC_035088.1	80552724	.	T	C	.	.	MAF_INRAE=1.667;MAF_USDA=4.118
NC_035088.1	80552761	.	C	T	.	.	MAF_USDA=1.639
NC_035088.1	80552788	.	G	A	.	.	MAF_INRAE=5.263;MAF_USDA=31.25
NC_035088.1	80552911	.	G	T	.	.	MAF_INRAE=43.038;MAF_USDA=34.118
NC_035088.1	80552984	.	T	C	.	.	MAF_USDA=2.459
NC_035088.1	80553025	.	T	C	.	.	MAF_INRAE=49.367;MAF_USDA=48.235
NC_035088.1	80553058	.	G	A	.	.	MAF_INRAE=43.038;MAF_USDA=34.706
NC_035088.1	80553069	.	A	G	.	.	MAF_INRAE=44.304;MAF_USDA=47.647
NC_035088.1	80553093	.	G	A	.	.	MAF_INRAE=42.405;MAF_USDA=34.706
NC_035088.1	80553103	.	T	A	.	.	MAF_INRAE=48.734;MAF_USDA=47.647
NC_035088.1	80553160	.	A	G	.	.	MAF_INRAE=49.367;MAF_USDA=45.294
NC_035088.1	80553190	.	C	T	.	.	MAF_USDA=8.333
NC_035088.1	80553256	.	C	G	.	.	MAF_INRAE=42.405;MAF_USDA=33.529
NC_035088.1	80553292	.	T	C	.	.	MAF_USDA=4.918
NC_035088.1	80553309	.	C	T	.	.	MAF_USDA=20.588
NC_035088.1	80553369	.	A	C	.	.	MAF_INRAE=49.367;MAF_USDA=46.471
NC_035088.1	80553429	.	C	A	.	.	MAF_USDA=13.934
NC_035088.1	80553482	.	G	A	.	.	MAF_INRAE=8.861;MAF_USDA=4.098
NC_035088.1	80553487	.	C	T	.	.	MAF_INRAE=5.263
NC_035088.1	80553552	.	A	G	.	.	MAF_USDA=4.118
NC_035088.1	80553594	.	T	C	.	.	MAF_INRAE=43.038;MAF_USDA=13.529
NC_035088.1	80553606	.	A	C	.	.	MAF_INRAE=5.263;MAF_USDA=9.016
NC_035088.1	80553625	.	A	G	.	.	MAF_INRAE=43.038;MAF_USDA=32.941
NC_035088.1	80553690	.	A	G	.	.	MAF_USDA=1.639
NC_035088.1	80553735	.	G	A	.	.	MAF_USDA=3.279
NC_035088.1	80553782	.	G	A	.	.	MAF_USDA=9.016
NC_035088.1	80553789	.	T	C	.	.	MAF_USDA=1.176
NC_035088.1	80553822	.	T	C	.	.	MAF_USDA=7.377
NC_035088.1	80553864	.	AATAAAAAATG	AATAAAAAATT	.	.	MAF_USDA=8.333
NC_035088.1	80553874	.	G	T	.	.	MAF_INRAE=5.833
NC_035088.1	80553915	.	C	A	.	.	MAF_INRAE=49.367;MAF_USDA=47.647
NC_035088.1	80553966	.	T	C	.	.	MAF_USDA=1.639
NC_035088.1	80553969	.	T	G	.	.	MAF_INRAE=8.333;MAF_USDA=10.0
NC_035088.1	80553997	.	G	C	.	.	MAF_USDA=4.918
NC_035088.1	80554081	.	C	A	.	.	MAF_INRAE=8.333;MAF_USDA=8.824
NC_035088.1	80554138	.	C	T	.	.	MAF_USDA=1.639
NC_035088.1	80554185	.	T	G	.	.	MAF_USDA=1.639
NC_035088.1	80554190	.	C	T	.	.	MAF_INRAE=1.667;MAF_USDA=2.459
NC_035088.1	80554264	.	T	A	.	.	MAF_INRAE=49.367;MAF_USDA=47.059
NC_035088.1	80554276	.	C	T	.	.	MAF_INRAE=8.333;MAF_USDA=9.412
NC_035088.1	80554279	.	A	C	.	.	MAF_INRAE=8.333;MAF_USDA=9.412
NC_035088.1	80554293	.	C	T	.	.	MAF_USDA=1.639
NC_035088.1	80554310	.	A	G	.	.	MAF_INRAE=49.367;MAF_USDA=48.235
NC_035088.1	80554405	.	A	C	.	.	MAF_INRAE=8.333;MAF_USDA=10.0
NC_035088.1	80554458	.	A	G	.	.	MAF_INRAE=8.333;MAF_USDA=6.471
NC_035088.1	80554470	.	A	C	.	.	MAF_INRAE=43.038;MAF_USDA=14.118
NC_035088.1	80554592	.	A	G	.	.	MAF_INRAE=13.291;MAF_USDA=16.667
NC_035088.1	80554596	.	A	T	.	.	MAF_USDA=16.667
NC_035088.1	80554597	.	A	T	.	.	MAF_USDA=16.667
NC_035088.1	80554598	.	A	T	.	.	MAF_USDA=16.667
NC_035088.1	80554599	.	A	G	.	.	MAF_USDA=16.667
NC_035088.1	80554689	.	T	C	.	.	MAF_USDA=9.016
NC_035088.1	80554705	.	A	C	.	.	MAF_INRAE=42.405;MAF_USDA=13.529
NC_035088.1	80554746	.	T	C	.	.	MAF_USDA=3.279
NC_035088.1	80554760	.	G	A	.	.	MAF_INRAE=8.333;MAF_USDA=13.529
NC_035088.1	80554787	.	C	T	.	.	MAF_INRAE=8.333;MAF_USDA=10.588
NC_035088.1	80554799	.	G	T	.	.	MAF_USDA=4.167
NC_035088.1	80555135	.	C	T	.	.	MAF_INRAE=8.333;MAF_USDA=6.471
NC_035088.1	80555171	.	C	A	.	.	MAF_INRAE=10.526;MAF_USDA=6.25
NC_035088.1	80555244	.	G	A	.	.	MAF_USDA=2.459
NC_035088.1	80555315	.	G	A	.	.	MAF_INRAE=8.333;MAF_USDA=10.0
NC_035088.1	80555338	.	C	T	.	.	MAF_INRAE=8.333;MAF_USDA=10.588
NC_035088.1	80555341	.	C	A	.	.	MAF_INRAE=14.167;MAF_USDA=4.167
NC_035088.1	80555390	.	A	G	.	.	MAF_INRAE=49.367;MAF_USDA=46.471
NC_035088.1	80555466	.	G	T	.	.	MAF_INRAE=8.333;MAF_USDA=10.843
NC_035088.1	80555512	.	C	A	.	.	MAF_USDA=1.695
NC_035088.1	80555513	.	A	G	.	.	MAF_USDA=1.695
NC_035088.1	80555570	.	C	T	.	.	MAF_INRAE=5.263;MAF_USDA=9.322
NC_035088.1	80555576	.	C	T	.	.	MAF_USDA=1.695
NC_035088.1	80555601	.	C	A	.	.	MAF_INRAE=8.333;MAF_USDA=10.241
NC_035088.1	80555656	.	C	A	.	.	MAF_INRAE=49.367;MAF_USDA=48.193
NC_035088.1	80555759	.	T	C	.	.	MAF_INRAE=46.203;MAF_USDA=38.983
NC_035088.1	80555908	.	C	T	.	.	MAF_USDA=4.217
NC_035088.1	80555909	.	C	A	.	.	MAF_INRAE=8.333;MAF_USDA=16.667
NC_035088.1	80555940	.	C	G	.	.	MAF_INRAE=21.667;MAF_USDA=9.639
NC_035088.1	80555943	.	G	A	.	.	MAF_INRAE=8.333;MAF_USDA=16.667
NC_035088.1	80555948	.	T	A	.	.	MAF_INRAE=21.667;MAF_USDA=9.639
NC_035088.1	80555992	.	A	T	.	.	MAF_INRAE=44.937;MAF_USDA=13.855
NC_035088.1	80556196	.	T	C	.	.	MAF_USDA=41.667
NC_035088.1	80556335	.	G	A	.	.	MAF_INRAE=4.167
NC_035088.1	80556442	.	G	T	.	.	MAF_INRAE=7.5;MAF_USDA=16.667
NC_035088.1	80556610	.	A	G	.	.	MAF_USDA=22.289
NC_035088.1	80556659	.	C	A	.	.	MAF_INRAE=10.526;MAF_USDA=6.25
NC_035088.1	80556741	.	T	G	.	.	MAF_INRAE=50.0;MAF_USDA=48.193
NC_035088.1	80556744	.	A	G	.	.	MAF_USDA=1.695
NC_035088.1	80556760	.	A	T	.	.	MAF_INRAE=46.203
NC_035088.1	80556782	.	T	A	.	.	MAF_INRAE=43.038;MAF_USDA=14.458
NC_035088.1	80556819	.	C	T	.	.	MAF_USDA=1.695
NC_035088.1	80556822	.	C	A	.	.	MAF_INRAE=49.367;MAF_USDA=49.398
NC_035088.1	80556885	.	C	T	.	.	MAF_USDA=2.083
NC_035088.1	80556900	.	C	T	.	.	MAF_INRAE=49.367;MAF_USDA=25.301
NC_035088.1	80556905	.	T	G	.	.	MAF_INRAE=8.333;MAF_USDA=10.241
NC_035088.1	80556915	.	G	T	.	.	MAF_INRAE=8.333;MAF_USDA=10.241
NC_035088.1	80556970	.	G	A	.	.	MAF_INRAE=4.43;MAF_USDA=6.78
NC_035088.1	80557032	.	A	G	.	.	MAF_USDA=1.667
NC_035088.1	80557099	.	T	C	.	.	MAF_INRAE=8.333;MAF_USDA=16.667
NC_035088.1	80557101	.	C	A	.	.	MAF_INRAE=8.333;MAF_USDA=16.667
NC_035088.1	80557135	.	T	C	.	.	MAF_USDA=10.0
NC_035088.1	80557244	.	T	G	.	.	MAF_INRAE=8.333;MAF_USDA=9.412
NC_035088.1	80557272	.	A	T	.	.	MAF_USDA=1.639
NC_035088.1	80557408	.	G	A	.	.	MAF_INRAE=43.038;MAF_USDA=37.647
NC_035088.1	80557429	.	G	A	.	.	MAF_INRAE=10.526;MAF_USDA=6.25
NC_035088.1	80557457	.	G	A	.	.	MAF_INRAE=5.063;MAF_USDA=4.098
NC_035088.1	80557463	.	G	A	.	.	MAF_INRAE=8.333;MAF_USDA=9.412
NC_035088.1	80557523	.	G	T	.	.	MAF_USDA=4.167
NC_035088.1	80557529	.	A	G	.	.	MAF_INRAE=44.304;MAF_USDA=39.412
NC_035088.1	80557544	.	G	T	.	.	MAF_USDA=8.333
NC_035088.1	80557571	.	C	T	.	.	MAF_INRAE=6.667
NC_035088.1	80557606	.	C	T	.	.	MAF_INRAE=8.333;MAF_USDA=12.353
NC_035088.1	80557611	.	G	C	.	.	MAF_INRAE=8.333;MAF_USDA=10.0
NC_035088.1	80557623	.	G	A	.	.	MAF_INRAE=8.333;MAF_USDA=10.0
NC_035088.1	80557625	.	G	T	.	.	MAF_INRAE=49.367;MAF_USDA=47.647
NC_035088.1	80557644	.	A	C	.	.	MAF_USDA=3.279
NC_035088.1	80557656	.	A	G	.	.	MAF_INRAE=8.333;MAF_USDA=9.412
NC_035088.1	80557672	.	G	A	.	.	MAF_INRAE=49.367;MAF_USDA=41.765
NC_035088.1	80557743	.	A	T	.	.	MAF_USDA=3.279
NC_035088.1	80557788	.	C	T	.	.	MAF_INRAE=8.333;MAF_USDA=9.412
NC_035088.1	80557810	.	G	A	.	.	MAF_INRAE=8.333;MAF_USDA=9.412
NC_035088.1	80557818	.	C	T	.	.	MAF_USDA=1.639
NC_035088.1	80557909	.	A	G	.	.	MAF_INRAE=42.5;MAF_USDA=36.471
NC_035088.1	80557944	.	A	T	.	.	MAF_INRAE=9.167;MAF_USDA=11.176
NC_035088.1	80557974	.	C	A	.	.	MAF_USDA=3.279
NC_035088.1	80557976	.	C	T	.	.	MAF_INRAE=2.532;MAF_USDA=4.167
NC_035088.1	80558003	.	G	A	.	.	MAF_USDA=31.25
NC_035088.1	80558198	.	T	A	.	.	MAF_USDA=1.639
NC_035088.1	80558200	.	T	C	.	.	MAF_INRAE=49.367;MAF_USDA=50.0
NC_035088.1	80558209	.	G	A	.	.	MAF_USDA=4.098
NC_035088.1	80558260	.	C	T	.	.	MAF_USDA=10.0
NC_035088.1	80558268	.	A	G	.	.	MAF_USDA=3.279
NC_035088.1	80558289	.	G	A	.	.	MAF_INRAE=47.368;MAF_USDA=46.429
NC_035088.1	80558333	.	T	G	.	.	MAF_USDA=16.265
NC_035088.1	80558378	.	T	G	.	.	MAF_INRAE=47.368;MAF_USDA=37.5
NC_035088.1	80558559	.	T	C	.	.	MAF_INRAE=50.0;MAF_USDA=47.059
NC_035088.1	80558567	.	A	G	.	.	MAF_INRAE=43.671;MAF_USDA=41.667
NC_035088.1	80558576	.	A	T	.	.	MAF_USDA=41.667
NC_035088.1	80558577	.	A	T	.	.	MAF_USDA=41.667
NC_035088.1	80558583	.	C	T	.	.	MAF_INRAE=42.405;MAF_USDA=41.667
NC_035088.1	80558640	.	C	A	.	.	MAF_INRAE=2.532;MAF_USDA=4.167
NC_035088.1	80558731	.	T	G	.	.	MAF_INRAE=50.0;MAF_USDA=48.824
NC_035088.1	80558769	.	A	C	.	.	MAF_USDA=1.639
NC_035088.1	80558781	.	G	T	.	.	MAF_INRAE=50.0;MAF_USDA=47.647
NC_035088.1	80558785	.	T	G	.	.	MAF_USDA=8.333
NC_035088.1	80558788	.	C	T	.	.	MAF_INRAE=5.263;MAF_USDA=9.836
NC_035088.1	80558823	.	G	T	.	.	MAF_INRAE=43.671;MAF_USDA=38.235
NC_035088.1	80558824	.	A	G	.	.	MAF_INRAE=49.167;MAF_USDA=48.824
NC_035088.1	80558853	.	G	A	.	.	MAF_INRAE=49.367;MAF_USDA=41.765
NC_035088.1	80558896	.	C	T	.	.	MAF_INRAE=43.671;MAF_USDA=38.235
NC_035088.1	80558897	.	T	C	.	.	MAF_INRAE=8.333;MAF_USDA=10.0
NC_035088.1	80558954	.	G	A	.	.	MAF_INRAE=43.038;MAF_USDA=14.118
NC_035088.1	80558967	.	T	C	.	.	MAF_INRAE=43.038;MAF_USDA=38.235
NC_035088.1	80559122	.	A	T	.	.	MAF_USDA=1.639
NC_035088.1	80559222	.	G	A	.	.	MAF_USDA=1.176
NC_035088.1	80559260	.	C	T	.	.	MAF_INRAE=13.924;MAF_USDA=12.941
NC_035088.1	80559261	.	G	A	.	.	MAF_INRAE=10.526;MAF_USDA=6.25
NC_035088.1	80559263	.	C	G	.	.	MAF_USDA=1.639
NC_035088.1	80559321	.	A	G	.	.	MAF_USDA=2.459
NC_035088.1	80559351	.	G	T	.	.	MAF_USDA=1.639
NC_035088.1	80559377	.	T	C	.	.	MAF_INRAE=43.038;MAF_USDA=38.824
NC_035088.1	80559437	.	T	C	.	.	MAF_USDA=4.098
NC_035088.1	80559449	.	G	A	.	.	MAF_INRAE=48.734;MAF_USDA=47.647
NC_035088.1	80559482	.	T	C	.	.	MAF_INRAE=43.038;MAF_USDA=38.235
NC_035088.1	80559552	.	G	T	.	.	MAF_INRAE=49.367;MAF_USDA=48.824
NC_035088.1	80559612	.	G	A	.	.	MAF_INRAE=8.333;MAF_USDA=9.412
NC_035088.1	80559662	.	C	T	.	.	MAF_INRAE=43.038;MAF_USDA=12.941
NC_035088.1	80559710	.	C	A	.	.	MAF_INRAE=50.0;MAF_USDA=49.412
NC_035088.1	80559751	.	C	G	.	.	MAF_INRAE=5.263
NC_035088.1	80559773	.	G	A	.	.	MAF_INRAE=8.333;MAF_USDA=10.0
NC_035088.1	80559786	.	G	T	.	.	MAF_INRAE=8.333;MAF_USDA=10.588
NC_035088.1	80559789	.	T	G	.	.	MAF_INRAE=32.278;MAF_USDA=20.0
NC_035088.1	80559801	.	C	T	.	.	MAF_INRAE=49.367;MAF_USDA=49.412
NC_035088.1	80559848	.	C	T	.	.	MAF_INRAE=8.333;MAF_USDA=11.765
NC_035088.1	80559857	.	G	A	.	.	MAF_INRAE=8.333;MAF_USDA=10.0
NC_035088.1	80559880	.	C	T	.	.	MAF_INRAE=8.333;MAF_USDA=10.0
NC_035088.1	80559900	.	A	G	.	.	MAF_INRAE=5.263
NC_035088.1	80559936	.	A	G	.	.	MAF_INRAE=8.333;MAF_USDA=10.0
NC_035088.1	80559938	.	C	A	.	.	MAF_INRAE=8.333;MAF_USDA=10.0
NC_035088.1	80559953	.	C	A	.	.	MAF_INRAE=8.333;MAF_USDA=11.176
NC_035088.1	80559954	.	G	A	.	.	MAF_USDA=3.279
NC_035088.1	80559980	.	T	C	.	.	MAF_INRAE=7.5;MAF_USDA=10.0
NC_035088.1	80560009	.	A	G	.	.	MAF_INRAE=49.367;MAF_USDA=50.0
NC_035088.1	80560010	.	C	T	.	.	MAF_INRAE=50.0;MAF_USDA=50.0
NC_035088.1	80560011	.	G	A	.	.	MAF_INRAE=6.667;MAF_USDA=8.824
NC_035088.1	80560012	.	G	A	.	.	MAF_INRAE=43.333;MAF_USDA=39.412
NC_035088.1	80560031	.	T	A	.	.	MAF_INRAE=48.734;MAF_USDA=41.667
NC_035088.1	80560039	.	C	T	.	.	MAF_INRAE=47.368;MAF_USDA=41.667
NC_035088.1	80560063	.	G	T	.	.	MAF_USDA=3.333
NC_035088.1	80560064	.	A	C	.	.	MAF_INRAE=46.203;MAF_USDA=39.881
NC_035088.1	80560068	.	T	C	.	.	MAF_INRAE=45.0;MAF_USDA=39.881
NC_035088.1	80560088	.	T	A	.	.	MAF_INRAE=7.5;MAF_USDA=6.471
NC_035088.1	80560094	.	G	A	.	.	MAF_INRAE=26.316;MAF_USDA=10.588
NC_035088.1	80560095	.	G	A	.	.	MAF_USDA=38.824
NC_035088.1	80560098	.	A	G	.	.	MAF_INRAE=45.833;MAF_USDA=40.0
NC_035088.1	80560155	.	A	G	.	.	MAF_INRAE=50.0;MAF_USDA=45.882
NC_035088.1	80560182	.	G	A	.	.	MAF_USDA=1.639
NC_035088.1	80560201	.	C	T	.	.	MAF_INRAE=13.291;MAF_USDA=11.176
NC_035088.1	80560343	.	G	A	.	.	MAF_INRAE=43.038;MAF_USDA=13.529
NC_035088.1	80560404	.	G	A	.	.	MAF_INRAE=8.333;MAF_USDA=9.412
NC_035088.1	80560427	.	G	A	.	.	MAF_INRAE=8.333;MAF_USDA=16.667
NC_035088.1	80560446	.	T	A	.	.	MAF_INRAE=8.333;MAF_USDA=10.0
NC_035088.1	80560630	.	C	G	.	.	MAF_USDA=1.639
NC_035088.1	80560640	.	G	C	.	.	MAF_INRAE=8.333;MAF_USDA=18.75
NC_035088.1	80560643	.	T	C	.	.	MAF_INRAE=44.304;MAF_USDA=45.294
NC_035088.1	80560698	.	C	A	.	.	MAF_USDA=4.098
NC_035088.1	80560711	.	G	A	.	.	MAF_INRAE=12.658;MAF_USDA=4.167
NC_035088.1	80560716	.	C	A	.	.	MAF_INRAE=8.333;MAF_USDA=16.667
NC_035088.1	80560731	.	G	A	.	.	MAF_INRAE=8.333;MAF_USDA=10.0
NC_035088.1	80560786	.	C	A	.	.	MAF_INRAE=8.333;MAF_USDA=10.0
NC_035088.1	80560833	.	A	T	.	.	MAF_INRAE=12.658;MAF_USDA=9.412
NC_035088.1	80560842	.	C	A	.	.	MAF_INRAE=5.263
NC_035088.1	80560858	.	C	A	.	.	MAF_USDA=3.279
NC_035088.1	80560927	.	C	T	.	.	MAF_USDA=45.181
NC_035088.1	80561451	.	C	T	.	.	MAF_USDA=2.083
NC_035088.1	80561504	.	C	T	.	.	MAF_INRAE=47.368;MAF_USDA=43.529
NC_035088.1	80561573	.	G	A	.	.	MAF_USDA=1.667
NC_035088.1	80561613	.	C	T	.	.	MAF_USDA=2.542
NC_035088.1	80561629	.	T	A	.	.	MAF_INRAE=8.333;MAF_USDA=10.241
NC_035088.1	80561669	.	T	C	.	.	MAF_USDA=2.542
NC_035088.1	80561713	.	A	G	.	.	MAF_INRAE=8.333;MAF_USDA=10.241
NC_035088.1	80561748	.	C	A	.	.	MAF_INRAE=12.658;MAF_USDA=2.41
NC_035088.1	80561767	.	A	G	.	.	MAF_INRAE=17.089;MAF_USDA=28.313
NC_035088.1	80561780	.	T	C	.	.	MAF_USDA=2.542
NC_035088.1	80561782	.	A	G	.	.	MAF_USDA=2.542
NC_035088.1	80561783	.	C	A	.	.	MAF_USDA=2.542
NC_035088.1	80561831	.	T	G	.	.	MAF_INRAE=8.333;MAF_USDA=16.667
NC_035088.1	80561862	.	A	C	.	.	MAF_INRAE=8.333;MAF_USDA=10.241
NC_035088.1	80561916	.	G	C	.	.	MAF_INRAE=10.526;MAF_USDA=6.25
NC_035088.1	80562028	.	A	T	.	.	MAF_INRAE=1.667;MAF_USDA=2.542
NC_035088.1	80562040	.	G	C	.	.	MAF_INRAE=1.667;MAF_USDA=2.542
NC_035088.1	80562258	.	T	G	.	.	MAF_USDA=10.588
NC_035088.1	80562294	.	A	C	.	.	MAF_INRAE=49.367;MAF_USDA=48.235
NC_035088.1	80562344	.	A	T	.	.	MAF_USDA=3.279
NC_035088.1	80562352	.	A	C	.	.	MAF_INRAE=7.5;MAF_USDA=11.176
NC_035088.1	80562401	.	A	T	.	.	MAF_INRAE=47.368
NC_035088.1	80562413	.	C	T	.	.	MAF_INRAE=1.667;MAF_USDA=2.459
NC_035088.1	80562416	.	G	A	.	.	MAF_INRAE=1.667;MAF_USDA=2.459
NC_035088.1	80562445	.	C	T	.	.	MAF_USDA=3.279
NC_035088.1	80562481	.	G	A	.	.	MAF_USDA=4.167
NC_035088.1	80562517	.	C	G	.	.	MAF_USDA=24.118
NC_035088.1	80562518	.	T	G	.	.	MAF_INRAE=8.333;MAF_USDA=10.0
NC_035088.1	80562524	.	C	A	.	.	MAF_USDA=3.279
NC_035088.1	80562526	.	A	C	.	.	MAF_INRAE=8.333;MAF_USDA=10.0
NC_035088.1	80562590	.	G	T	.	.	MAF_INRAE=47.468;MAF_USDA=41.071
NC_035088.1	80562651	.	T	C	.	.	MAF_INRAE=43.038;MAF_USDA=38.095
NC_035088.1	80562708	.	G	A	.	.	MAF_INRAE=8.333;MAF_USDA=10.588
NC_035088.1	80562778	.	C	T	.	.	MAF_INRAE=49.367;MAF_USDA=48.235
NC_035088.1	80562799	.	C	T	.	.	MAF_INRAE=42.405;MAF_USDA=14.118
NC_035088.1	80562858	.	A	G	.	.	MAF_INRAE=49.367;MAF_USDA=47.059
NC_035088.1	80562864	.	C	T	.	.	MAF_INRAE=8.333;MAF_USDA=10.0
NC_035088.1	80562865	.	G	A	.	.	MAF_INRAE=48.101;MAF_USDA=41.176
NC_035088.1	80562921	.	A	G	.	.	MAF_INRAE=48.734;MAF_USDA=40.588
NC_035088.1	80562997	.	G	T	.	.	MAF_USDA=1.639
NC_035088.1	80563006	.	A	T	.	.	MAF_INRAE=8.333;MAF_USDA=10.0
NC_035088.1	80563064	.	T	A	.	.	MAF_USDA=8.333
NC_035088.1	80563065	.	C	T	.	.	MAF_USDA=8.333
NC_035088.1	80563199	.	G	A	.	.	MAF_INRAE=10.526;MAF_USDA=6.25
NC_035088.1	80563208	.	T	C	.	.	MAF_USDA=5.738
NC_035088.1	80563242	.	T	G	.	.	MAF_INRAE=8.333;MAF_USDA=10.0
NC_035088.1	80563288	.	T	A	.	.	MAF_USDA=2.459
NC_035088.1	80563289	.	G	A	.	.	MAF_USDA=2.459
NC_035088.1	80563352	.	G	A	.	.	MAF_INRAE=5.063;MAF_USDA=4.098
NC_035088.1	80563370	.	C	T	.	.	MAF_INRAE=5.063;MAF_USDA=4.098
NC_035088.1	80563374	.	T	C	.	.	MAF_USDA=11.765
NC_035088.1	80563390	.	T	G	.	.	MAF_INRAE=49.367;MAF_USDA=47.647
NC_035088.1	80563423	.	G	T	.	.	MAF_USDA=1.639
NC_035088.1	80563537	.	T	G	.	.	MAF_INRAE=8.333;MAF_USDA=7.059
NC_035088.1	80563559	.	T	G	.	.	MAF_USDA=2.459
NC_035088.1	80563590	.	G	A	.	.	MAF_USDA=3.279
NC_035088.1	80563623	.	A	T	.	.	MAF_USDA=8.235
NC_035088.1	80563643	.	C	A	.	.	MAF_INRAE=1.667
NC_035088.1	80563672	.	C	T	.	.	MAF_USDA=1.765
NC_035088.1	80563686	.	T	A	.	.	MAF_USDA=4.098
NC_035088.1	80563795	.	T	C	.	.	MAF_INRAE=5.263
NC_035088.1	80563800	.	C	A	.	.	MAF_INRAE=24.167;MAF_USDA=10.0
NC_035088.1	80563857	.	A	G	.	.	MAF_INRAE=8.333;MAF_USDA=11.765
NC_035088.1	80563862	.	C	T	.	.	MAF_INRAE=8.333;MAF_USDA=11.176
NC_035088.1	80563874	.	C	T	.	.	MAF_USDA=1.639
NC_035088.1	80563939	.	C	A	.	.	MAF_INRAE=23.418;MAF_USDA=6.471
NC_035088.1	80563990	.	T	G	.	.	MAF_USDA=2.459
NC_035088.1	80564007	.	C	T	.	.	MAF_USDA=2.459
NC_035088.1	80564009	.	T	A	.	.	MAF_USDA=9.016
NC_035088.1	80564063	.	G	A	.	.	MAF_INRAE=1.667
NC_035088.1	80564074	.	CCCCT	CCCCC	.	.	MAF_USDA=2.083
NC_035088.1	80564091	.	G	A	.	.	MAF_USDA=4.098
NC_035088.1	80564135	.	C	A	.	.	MAF_USDA=2.459
NC_035088.1	80564145	.	T	C	.	.	MAF_USDA=1.176
NC_035088.1	80564232	.	C	T	.	.	MAF_USDA=7.377
NC_035088.1	80564278	.	A	G	.	.	MAF_INRAE=10.526;MAF_USDA=2.941
NC_035088.1	80564556	.	A	G	.	.	MAF_INRAE=42.405;MAF_USDA=14.118
NC_035088.1	80564567	.	C	T	.	.	MAF_USDA=1.639
NC_035088.1	80564609	.	T	G	.	.	MAF_INRAE=50.0;MAF_USDA=41.667
NC_035088.1	80564612	.	C	T	.	.	MAF_USDA=1.639
NC_035088.1	80564632	.	C	A	.	.	MAF_INRAE=43.038;MAF_USDA=13.529
NC_035088.1	80564635	.	T	G	.	.	MAF_INRAE=41.667;MAF_USDA=13.529
NC_035088.1	80564651	.	G	A	.	.	MAF_USDA=22.917
NC_035088.1	80564654	.	G	A	.	.	MAF_USDA=18.75
NC_035088.1	80564655	.	T	C	.	.	MAF_USDA=18.75
NC_035088.1	80564658	.	G	A	.	.	MAF_INRAE=1.667
NC_035088.1	80564659	.	A	T	.	.	MAF_INRAE=40.833;MAF_USDA=18.75
NC_035088.1	80564661	.	C	A	.	.	MAF_INRAE=1.667
NC_035088.1	80564664	.	T	C	.	.	MAF_USDA=18.75
NC_035088.1	80564667	.	T	C	.	.	MAF_USDA=18.75
NC_035088.1	80564668	.	A	C	.	.	MAF_USDA=20.833
NC_035088.1	80564712	.	T	C	.	.	MAF_USDA=4.706
NC_035088.1	80564737	.	C	T	.	.	MAF_INRAE=8.333;MAF_USDA=9.412
NC_035088.1	80564842	.	T	G	.	.	MAF_USDA=29.167
NC_035088.1	80565007	.	T	G	.	.	MAF_INRAE=8.333;MAF_USDA=8.929
NC_035088.1	80565031	.	T	C	.	.	MAF_INRAE=15.0
NC_035088.1	80565049	.	T	C	.	.	MAF_INRAE=43.038;MAF_USDA=22.917
NC_035088.1	80565245	.	C	G	.	.	MAF_INRAE=3.333
NC_035088.1	80565392	.	C	T	.	.	MAF_USDA=2.459
NC_035088.1	80565406	.	C	A	.	.	MAF_USDA=5.833
NC_035088.1	80565435	.	T	C	.	.	MAF_USDA=12.5
NC_035088.1	80565455	.	T	C	.	.	MAF_USDA=4.167
NC_035088.1	80565458	.	C	T	.	.	MAF_USDA=31.25
NC_035088.1	80565547	.	T	A	.	.	MAF_USDA=2.459
NC_035088.1	80565556	.	C	T	.	.	MAF_INRAE=37.5
NC_035088.1	80565605	.	A	C	.	.	MAF_USDA=4.167
NC_035088.1	80565626	.	C	T	.	.	MAF_USDA=5.0
NC_035088.1	80565629	.	T	A	.	.	MAF_USDA=6.667
NC_035088.1	80565675	.	G	C	.	.	MAF_USDA=18.75
NC_035088.1	80565684	.	G	A	.	.	MAF_USDA=12.5
NC_035088.1	80565689	.	G	A	.	.	MAF_INRAE=8.228
NC_035088.1	80565711	.	G	T	.	.	MAF_INRAE=8.333;MAF_USDA=16.471
NC_035088.1	80565744	.	A	C	.	.	MAF_INRAE=2.632
NC_035088.1	80565847	.	T	C	.	.	MAF_INRAE=2.5
NC_035088.1	80565880	.	A	C	.	.	MAF_INRAE=7.5;MAF_USDA=16.471
NC_035088.1	80565890	.	T	C	.	.	MAF_INRAE=8.333;MAF_USDA=20.833
NC_035088.1	80565900	.	T	C	.	.	MAF_INRAE=7.5;MAF_USDA=20.833
NC_035088.1	80565901	.	G	T	.	.	MAF_INRAE=7.5;MAF_USDA=22.917
NC_035088.1	80565903	.	G	C	.	.	MAF_USDA=2.459
NC_035088.1	80565950	.	A	C	.	.	MAF_INRAE=15.833;MAF_USDA=35.417
NC_035088.1	80565979	.	C	T	.	.	MAF_INRAE=16.456;MAF_USDA=25.882
NC_035088.1	80566013	.	A	G	.	.	MAF_INRAE=17.089;MAF_USDA=28.235
NC_035088.1	80566071	.	C	T	.	.	MAF_INRAE=24.684;MAF_USDA=39.412
NC_035088.1	80566111	.	T	C	.	.	MAF_INRAE=42.105;MAF_USDA=29.412
NC_035088.1	80566112	.	G	A	.	.	MAF_USDA=4.098
NC_035088.1	80566118	.	C	T	.	.	MAF_INRAE=10.526
NC_035088.1	80566249	.	G	C	.	.	MAF_INRAE=2.532;MAF_USDA=10.0
NC_035088.1	80566298	.	C	A	.	.	MAF_INRAE=20.886;MAF_USDA=34.118
NC_035088.1	80566305	.	C	A	.	.	MAF_INRAE=20.886;MAF_USDA=31.765
NC_035088.1	80566306	.	A	G	.	.	MAF_INRAE=8.333;MAF_USDA=10.0
NC_035088.1	80566324	.	C	T	.	.	MAF_USDA=8.333
NC_035088.1	80566376	.	A	C	.	.	MAF_INRAE=5.0;MAF_USDA=4.098
NC_035088.1	80566442	.	G	A	.	.	MAF_INRAE=20.253;MAF_USDA=5.882
NC_035088.1	80566468	.	C	A	.	.	MAF_INRAE=23.418;MAF_USDA=37.647
NC_035088.1	80566470	.	T	C	.	.	MAF_INRAE=32.911;MAF_USDA=30.0
NC_035088.1	80566513	.	T	C	.	.	MAF_INRAE=7.5;MAF_USDA=11.176
NC_035088.1	80566576	.	G	T	.	.	MAF_USDA=3.279
NC_035088.1	80566602	.	C	T	.	.	MAF_INRAE=5.833;MAF_USDA=3.529
NC_035088.1	80566628	.	C	T	.	.	MAF_INRAE=18.354;MAF_USDA=29.412
NC_035088.1	80566683	.	C	T	.	.	MAF_INRAE=5.263
NC_035088.1	80566688	.	C	T	.	.	MAF_INRAE=7.5;MAF_USDA=11.176
NC_035088.1	80566992	.	A	G	.	.	MAF_USDA=3.279
NC_035088.1	80567033	.	A	G	.	.	MAF_INRAE=11.667;MAF_USDA=31.548
NC_035088.1	80567136	.	A	G	.	.	MAF_INRAE=17.722;MAF_USDA=27.647
NC_035088.1	80567332	.	C	T	.	.	MAF_INRAE=3.333;MAF_USDA=31.25
NC_035088.1	80567381	.	C	A	.	.	MAF_USDA=18.333
NC_035088.1	80567442	.	T	C	.	.	MAF_USDA=33.333
NC_035088.1	80567448	.	C	G	.	.	MAF_INRAE=5.696
NC_035088.1	80567686	.	A	T	.	.	MAF_USDA=2.459
NC_035088.1	80567757	.	A	G	.	.	MAF_USDA=3.333
NC_035088.1	80567872	.	C	T	.	.	MAF_INRAE=10.833
NC_035088.1	80567909	.	A	G	.	.	MAF_INRAE=35.0
NC_035088.1	80568028	.	C	A	.	.	MAF_USDA=21.739
NC_035088.1	80568092	.	G	A	.	.	MAF_USDA=4.098
NC_035088.1	80568095	.	A	C	.	.	MAF_INRAE=38.333;MAF_USDA=35.294
NC_035088.1	80568167	.	A	C	.	.	MAF_USDA=1.639
NC_035088.1	80568193	.	G	T	.	.	MAF_INRAE=10.833
NC_035088.1	80568214	.	C	G	.	.	MAF_INRAE=14.167;MAF_USDA=6.471
NC_035088.1	80568234	.	T	A	.	.	MAF_INRAE=16.667
NC_035088.1	80568252	.	A	G	.	.	MAF_INRAE=35.833;MAF_USDA=35.417
NC_035088.1	80568303	.	C	T	.	.	MAF_INRAE=7.895;MAF_USDA=5.294
NC_035088.1	80568309	.	A	C	.	.	MAF_INRAE=27.5;MAF_USDA=39.583
NC_035088.1	80568311	.	G	A	.	.	MAF_INRAE=6.667;MAF_USDA=10.417
NC_035088.1	80568390	.	T	C	.	.	MAF_USDA=16.667
NC_035088.1	80568422	.	C	T	.	.	MAF_USDA=1.639
NC_035088.1	80568445	.	C	A	.	.	MAF_USDA=34.118
NC_035088.1	80568469	.	G	A	.	.	MAF_INRAE=2.632;MAF_USDA=29.167
NC_035088.1	80568496	.	A	G	.	.	MAF_USDA=47.917
NC_035088.1	80568500	.	G	A	.	.	MAF_USDA=37.5
NC_035088.1	80568529	.	C	T	.	.	MAF_USDA=25.0
NC_035088.1	80568544	.	A	T	.	.	MAF_USDA=39.583
NC_035088.1	80568552	.	A	C	.	.	MAF_USDA=17.391
NC_035088.1	80568596	.	T	A	.	.	MAF_USDA=39.583
NC_035088.1	80568601	.	C	A	.	.	MAF_USDA=20.833
NC_035088.1	80568637	.	C	A	.	.	MAF_USDA=29.167
NC_035088.1	80569365	.	T	G	.	.	MAF_USDA=13.636
NC_035088.1	80569629	.	C	A	.	.	MAF_USDA=34.783
NC_035088.1	80569650	.	C	A	.	.	MAF_INRAE=5.263;MAF_USDA=31.25
NC_035088.1	80569671	.	T	C	.	.	MAF_USDA=37.5
NC_035088.1	80569679	.	T	C	.	.	MAF_INRAE=1.667
NC_035088.1	80569781	.	G	C	.	.	MAF_INRAE=4.167
NC_035088.1	80569948	.	C	A	.	.	MAF_INRAE=5.833
NC_035088.1	80570004	.	C	A	.	.	MAF_INRAE=49.167
NC_035088.1	80570040	.	A	C	.	.	MAF_INRAE=1.899;MAF_USDA=6.471
NC_035088.1	80570071	.	C	T	.	.	MAF_USDA=3.279
NC_035088.1	80570102	.	C	G	.	.	MAF_INRAE=4.167
NC_035088.1	80570206	.	C	T	.	.	MAF_INRAE=47.5
NC_035088.1	80570321	.	T	G	.	.	MAF_INRAE=46.667
NC_035088.1	80570339	.	G	T	.	.	MAF_INRAE=4.167
NC_035088.1	80570389	.	C	T	.	.	MAF_INRAE=15.833;MAF_USDA=18.452
NC_035088.1	80570392	.	A	C	.	.	MAF_INRAE=35.833;MAF_USDA=34.524
NC_035088.1	80570403	.	A	T	.	.	MAF_INRAE=15.833;MAF_USDA=24.405
NC_035088.1	80570409	.	A	T	.	.	MAF_USDA=1.667
NC_035088.1	80570461	.	T	A	.	.	MAF_INRAE=10.0
NC_035088.1	80570481	.	A	T	.	.	MAF_INRAE=4.167
NC_035088.1	80570500	.	C	T	.	.	MAF_INRAE=30.833;MAF_USDA=8.333
NC_035088.1	80570537	.	G	C	.	.	MAF_INRAE=24.167;MAF_USDA=29.167
NC_035088.1	80570570	.	G	T	.	.	MAF_INRAE=28.333
NC_035088.1	80570594	.	T	C	.	.	MAF_INRAE=36.076;MAF_USDA=31.25
NC_035088.1	80570684	.	C	G	.	.	MAF_USDA=1.639
NC_035088.1	80570706	.	C	A	.	.	MAF_INRAE=27.215;MAF_USDA=10.0
NC_035088.1	80570714	.	C	T	.	.	MAF_INRAE=35.443;MAF_USDA=24.118
NC_035088.1	80570781	.	T	C	.	.	MAF_INRAE=22.152;MAF_USDA=22.353
NC_035088.1	80570799	.	T	A	.	.	MAF_USDA=1.639
NC_035088.1	80570805	.	C	T	.	.	MAF_USDA=1.639
NC_035088.1	80570949	.	C	T	.	.	MAF_INRAE=6.962;MAF_USDA=14.706
NC_035088.1	80571060	.	T	C	.	.	MAF_INRAE=5.263
NC_035088.1	80571097	.	A	T	.	.	MAF_INRAE=19.62;MAF_USDA=6.471
NC_035088.1	80571302	.	G	T	.	.	MAF_INRAE=10.526;MAF_USDA=3.529
NC_035088.1	80571308	.	A	G	.	.	MAF_USDA=4.918
NC_035088.1	80571325	.	C	A	.	.	MAF_INRAE=5.263;MAF_USDA=3.529
NC_035088.1	80571466	.	A	G	.	.	MAF_INRAE=6.962;MAF_USDA=14.118
NC_035088.1	80571468	.	T	A	.	.	MAF_INRAE=5.263;MAF_USDA=3.529
NC_035088.1	80571481	.	T	C	.	.	MAF_INRAE=5.263;MAF_USDA=3.529
NC_035088.1	80571482	.	G	A	.	.	MAF_USDA=2.941
NC_035088.1	80571493	.	G	A	.	.	MAF_INRAE=12.658;MAF_USDA=10.0
NC_035088.1	80571518	.	C	G	.	.	MAF_INRAE=5.263;MAF_USDA=6.471
NC_035088.1	80571532	.	T	C	.	.	MAF_INRAE=5.263
NC_035088.1	80571554	.	T	C	.	.	MAF_INRAE=5.263;MAF_USDA=12.353
NC_035088.1	80571575	.	G	A	.	.	MAF_INRAE=5.263;MAF_USDA=3.529
NC_035088.1	80571611	.	T	A	.	.	MAF_INRAE=1.667;MAF_USDA=1.639
NC_035088.1	80571704	.	T	C	.	.	MAF_INRAE=8.861;MAF_USDA=1.639
NC_035088.1	80571757	.	C	T	.	.	MAF_USDA=3.529
NC_035088.1	80571783	.	A	C	.	.	MAF_INRAE=5.263;MAF_USDA=4.118
NC_035088.1	80571784	.	A	C	.	.	MAF_USDA=4.118
NC_035088.1	80571797	.	G	A	.	.	MAF_INRAE=5.263
NC_035088.1	80571845	.	T	A	.	.	MAF_USDA=17.059
NC_035088.1	80571847	.	T	G	.	.	MAF_USDA=4.098
NC_035088.1	80571875	.	G	T	.	.	MAF_USDA=9.016
NC_035088.1	80571906	.	C	T	.	.	MAF_INRAE=5.263;MAF_USDA=3.529
NC_035088.1	80571909	.	C	T	.	.	MAF_USDA=3.529
NC_035088.1	80571971	.	C	A	.	.	MAF_INRAE=5.263
NC_035088.1	80571982	.	G	A	.	.	MAF_USDA=3.279
NC_035088.1	80572035	.	C	T	.	.	MAF_USDA=3.279
NC_035088.1	80572036	.	G	A	.	.	MAF_INRAE=5.263
NC_035088.1	80573372	.	G	C	.	.	MAF_USDA=9.016
NC_035088.1	80573397	.	T	C	.	.	MAF_USDA=4.098
NC_035088.1	80573429	.	T	C	.	.	MAF_USDA=4.098
NC_035088.1	80573440	.	A	C	.	.	MAF_INRAE=5.263
NC_035088.1	80573455	.	C	T	.	.	MAF_USDA=4.098
NC_035088.1	80573464	.	C	A	.	.	MAF_USDA=4.098
NC_035088.1	80573484	.	G	T	.	.	MAF_USDA=6.557
NC_035088.1	80573509	.	T	A	.	.	MAF_USDA=5.738
NC_035088.1	80573512	.	A	T	.	.	MAF_USDA=4.918
NC_035088.1	80573554	.	G	C	.	.	MAF_INRAE=1.667;MAF_USDA=5.738
NC_035088.1	80573583	.	C	G	.	.	MAF_INRAE=27.215;MAF_USDA=10.0
NC_035088.1	80573596	.	C	G	.	.	MAF_INRAE=19.62;MAF_USDA=7.647
NC_035088.1	80573613	.	G	A	.	.	MAF_INRAE=8.861;MAF_USDA=17.647
NC_035088.1	80573644	.	C	T	.	.	MAF_USDA=8.333
NC_035088.1	80573648	.	C	T	.	.	MAF_USDA=6.557
NC_035088.1	80573656	.	G	A	.	.	MAF_INRAE=7.595;MAF_USDA=11.765
NC_035088.1	80573679	.	T	G	.	.	MAF_INRAE=19.62;MAF_USDA=5.882
NC_035088.1	80573750	.	G	C	.	.	MAF_USDA=3.279
NC_035088.1	80573857	.	A	C	.	.	MAF_INRAE=7.595;MAF_USDA=14.706
NC_035088.1	80573888	.	A	T	.	.	MAF_INRAE=8.861;MAF_USDA=18.235
NC_035088.1	80573954	.	G	A	.	.	MAF_INRAE=7.595;MAF_USDA=14.706
NC_035088.1	80573955	.	G	T	.	.	MAF_USDA=2.941
NC_035088.1	80573969	.	C	T	.	.	MAF_INRAE=7.595;MAF_USDA=10.588
NC_035088.1	80574018	.	T	C	.	.	MAF_INRAE=5.263;MAF_USDA=3.529
NC_035088.1	80574036	.	C	A	.	.	MAF_INRAE=19.62;MAF_USDA=6.471
NC_035088.1	80574068	.	C	A	.	.	MAF_USDA=1.639
NC_035088.1	80574072	.	C	T	.	.	MAF_USDA=1.639
NC_035088.1	80574174	.	G	A	.	.	MAF_INRAE=34.81;MAF_USDA=35.294
NC_035088.1	80574207	.	T	G	.	.	MAF_USDA=3.279
NC_035088.1	80574226	.	T	G	.	.	MAF_INRAE=5.263;MAF_USDA=3.529
NC_035088.1	80574279	.	T	C	.	.	MAF_INRAE=37.342;MAF_USDA=48.824
NC_035088.1	80574288	.	C	T	.	.	MAF_INRAE=33.544;MAF_USDA=21.176
NC_035088.1	80574301	.	A	G	.	.	MAF_USDA=3.279
NC_035088.1	80574303	.	G	T	.	.	MAF_INRAE=5.263;MAF_USDA=3.529
NC_035088.1	80574316	.	G	A	.	.	MAF_USDA=4.098
NC_035088.1	80574483	.	T	C	.	.	MAF_INRAE=20.886;MAF_USDA=14.706
NC_035088.1	80574683	.	C	G	.	.	MAF_INRAE=39.873;MAF_USDA=41.765
NC_035088.1	80574714	.	A	T	.	.	MAF_INRAE=1.667;MAF_USDA=5.738
NC_035088.1	80574740	.	C	T	.	.	MAF_USDA=10.0
NC_035088.1	80574743	.	G	C	.	.	MAF_INRAE=5.263;MAF_USDA=3.529
NC_035088.1	80574929	.	C	A	.	.	MAF_INRAE=5.263;MAF_USDA=3.529
NC_035088.1	80574938	.	A	G	.	.	MAF_INRAE=5.263;MAF_USDA=2.941
NC_035088.1	80575025	.	T	C	.	.	MAF_INRAE=39.241;MAF_USDA=48.824
NC_035088.1	80575079	.	G	A	.	.	MAF_INRAE=7.595;MAF_USDA=14.706
NC_035088.1	80575107	.	C	A	.	.	MAF_INRAE=13.291;MAF_USDA=23.529
NC_035088.1	80575172	.	G	C	.	.	MAF_INRAE=5.263
NC_035088.1	80575249	.	C	A	.	.	MAF_INRAE=19.62;MAF_USDA=5.738
NC_035088.1	80575279	.	A	G	.	.	MAF_USDA=5.738
NC_035088.1	80575314	.	C	T	.	.	MAF_INRAE=6.962;MAF_USDA=14.118
NC_035088.1	80575391	.	T	A	.	.	MAF_INRAE=2.532;MAF_USDA=4.167
NC_035088.1	80575406	.	A	G	.	.	MAF_INRAE=1.667;MAF_USDA=1.639
NC_035088.1	80575506	.	A	T	.	.	MAF_INRAE=2.532
NC_035088.1	80575606	.	C	G	.	.	MAF_USDA=3.279
NC_035088.1	80575655	.	G	A	.	.	MAF_USDA=2.083
NC_035088.1	80575666	.	C	T	.	.	MAF_USDA=4.118
NC_035088.1	80575802	.	A	G	.	.	MAF_USDA=3.279
NC_035088.1	80575818	.	T	A	.	.	MAF_INRAE=24.684;MAF_USDA=40.588
NC_035088.1	80575822	.	C	T	.	.	MAF_INRAE=7.595;MAF_USDA=27.647
NC_035088.1	80575830	.	A	T	.	.	MAF_INRAE=2.532;MAF_USDA=4.706
NC_035088.1	80575898	.	T	G	.	.	MAF_INRAE=23.418;MAF_USDA=38.095
NC_035088.1	80575900	.	G	T	.	.	MAF_INRAE=1.667;MAF_USDA=4.167
NC_035088.1	80575901	.	C	T	.	.	MAF_INRAE=5.0;MAF_USDA=29.167
NC_035088.1	80576169	.	A	G	.	.	MAF_INRAE=34.177;MAF_USDA=22.941
NC_035088.1	80576262	.	C	T	.	.	MAF_USDA=1.639
NC_035088.1	80576263	.	A	G	.	.	MAF_USDA=1.639
NC_035088.1	80576414	.	T	C	.	.	MAF_INRAE=8.861;MAF_USDA=25.882
NC_035088.1	80576480	.	T	C	.	.	MAF_INRAE=2.532;MAF_USDA=4.098
NC_035088.1	80576486	.	G	A	.	.	MAF_INRAE=7.595;MAF_USDA=10.656
NC_035088.1	80576606	.	C	T	.	.	MAF_USDA=6.25
NC_035088.1	80576609	.	G	A	.	.	MAF_USDA=30.0
NC_035088.1	80578317	.	G	C	.	.	MAF_USDA=2.459
NC_035088.1	80578351	.	T	A	.	.	MAF_INRAE=42.105;MAF_USDA=46.471
NC_035088.1	80578520	.	A	G	.	.	MAF_INRAE=8.333;MAF_USDA=3.333
NC_035088.1	80578525	.	T	C	.	.	MAF_INRAE=8.333
NC_035088.1	80578531	.	G	C	.	.	MAF_INRAE=36.842;MAF_USDA=2.941
NC_035088.1	80578566	.	A	T	.	.	MAF_INRAE=20.886;MAF_USDA=10.588
NC_035088.1	80578586	.	A	T	.	.	MAF_USDA=2.459
NC_035088.1	80578597	.	T	C	.	.	MAF_INRAE=5.0;MAF_USDA=8.824
NC_035088.1	80578606	.	A	C	.	.	MAF_INRAE=6.329;MAF_USDA=8.333
NC_035088.1	80578626	.	T	C	.	.	MAF_INRAE=23.418;MAF_USDA=5.882
NC_035088.1	80578641	.	G	C	.	.	MAF_INRAE=22.785
NC_035088.1	80578679	.	T	C	.	.	MAF_USDA=1.639
NC_035088.1	80578722	.	G	A	.	.	MAF_INRAE=8.333;MAF_USDA=11.765
NC_035088.1	80578811	.	A	C	.	.	MAF_USDA=4.918
NC_035088.1	80578845	.	C	A	.	.	MAF_USDA=2.459
NC_035088.1	80578891	.	A	C	.	.	MAF_USDA=4.098
NC_035088.1	80578915	.	G	A	.	.	MAF_USDA=1.667
NC_035088.1	80579007	.	A	T	.	.	MAF_USDA=18.75
NC_035088.1	80579019	.	T	C	.	.	MAF_USDA=48.235
NC_035088.1	80579032	.	A	T	.	.	MAF_USDA=2.459
NC_035088.1	80581249	.	G	T	.	.	MAF_USDA=1.639
NC_035088.1	80581294	.	G	T	.	.	MAF_USDA=11.765
NC_035088.1	80581303	.	T	A	.	.	MAF_INRAE=8.333;MAF_USDA=31.25
NC_035088.1	80581380	.	C	G	.	.	MAF_INRAE=43.333;MAF_USDA=37.5
NC_035088.1	80581419	.	G	C	.	.	MAF_INRAE=1.899;MAF_USDA=4.167
NC_035088.1	80581427	.	A	T	.	.	MAF_INRAE=26.582;MAF_USDA=9.412
NC_035088.1	80581433	.	C	G	.	.	MAF_INRAE=1.667;MAF_USDA=1.639
NC_035088.1	80581453	.	C	A	.	.	MAF_INRAE=42.5
NC_035088.1	80581486	.	C	T	.	.	MAF_INRAE=7.5
NC_035088.1	80581528	.	C	A	.	.	MAF_INRAE=1.667
NC_035088.1	80581544	.	C	T	.	.	MAF_INRAE=1.667
NC_035088.1	80581599	.	A	G	.	.	MAF_INRAE=6.667
NC_035088.1	80581649	.	C	A	.	.	MAF_INRAE=22.785;MAF_USDA=17.059
NC_035088.1	80581685	.	G	A	.	.	MAF_INRAE=1.667;MAF_USDA=1.639
NC_035088.1	80581699	.	G	A	.	.	MAF_INRAE=10.526;MAF_USDA=6.25
NC_035088.1	80581707	.	T	G	.	.	MAF_USDA=2.459
NC_035088.1	80581922	.	A	T	.	.	MAF_USDA=11.475
NC_035088.1	80582102	.	A	G	.	.	MAF_INRAE=5.0
NC_035088.1	80582300	.	A	C	.	.	MAF_USDA=3.279
NC_035088.1	80582314	.	T	G	.	.	MAF_INRAE=1.667;MAF_USDA=1.639
NC_035088.1	80582448	.	G	A	.	.	MAF_USDA=4.167
NC_035088.1	80582449	.	T	A	.	.	MAF_USDA=4.167
NC_035088.1	80582522	.	A	G	.	.	MAF_USDA=8.333
NC_035088.1	80582567	.	C	A	.	.	MAF_INRAE=8.861;MAF_USDA=11.765
NC_035088.1	80582571	.	G	A	.	.	MAF_USDA=27.083
NC_035088.1	80582577	.	A	G	.	.	MAF_USDA=31.25
NC_035088.1	80582605	.	C	T	.	.	MAF_INRAE=29.167;MAF_USDA=43.75
NC_035088.1	80582606	.	G	A	.	.	MAF_USDA=13.115
NC_035088.1	80582610	.	C	G	.	.	MAF_INRAE=3.333
NC_035088.1	80582619	.	T	G	.	.	MAF_INRAE=3.333
NC_035088.1	80582627	.	A	C	.	.	MAF_INRAE=5.263
NC_035088.1	80582631	.	A	T	.	.	MAF_INRAE=1.667
NC_035088.1	80582661	.	T	G	.	.	MAF_INRAE=7.595
NC_035088.1	80582667	.	C	A	.	.	MAF_INRAE=5.0
NC_035088.1	80582732	.	G	T	.	.	MAF_USDA=4.918
NC_035088.1	80582750	.	A	C	.	.	MAF_INRAE=4.167
NC_035088.1	80582763	.	A	T	.	.	MAF_INRAE=3.333
NC_035088.1	80582766	.	C	A	.	.	MAF_INRAE=10.526
NC_035088.1	80582786	.	C	G	.	.	MAF_INRAE=2.632
NC_035088.1	80582791	.	A	T	.	.	MAF_USDA=8.333
NC_035088.1	80582845	.	A	G	.	.	MAF_USDA=16.667
NC_035088.1	80583900	.	C	T	.	.	MAF_USDA=5.738
NC_035088.1	80583936	.	C	T	.	.	MAF_USDA=8.197
NC_035088.1	80584473	.	T	G	.	.	MAF_USDA=2.459
NC_035088.1	80584587	.	C	T	.	.	MAF_INRAE=36.842
NC_035088.1	80584626	.	C	T	.	.	MAF_INRAE=31.579
NC_035088.1	80584666	.	C	T	.	.	MAF_INRAE=21.053
NC_035088.1	80584688	.	T	C	.	.	MAF_USDA=4.167
NC_035088.1	80584697	.	A	G	.	.	MAF_USDA=10.656
NC_035088.1	80584698	.	G	T	.	.	MAF_USDA=10.656
NC_035088.1	80584705	.	A	G	.	.	MAF_USDA=35.417
NC_035088.1	80585250	.	T	C	.	.	MAF_USDA=12.5
NC_035088.1	80585431	.	G	T	.	.	MAF_USDA=24.706
NC_035088.1	80585449	.	C	T	.	.	MAF_INRAE=2.632;MAF_USDA=10.417
NC_035088.1	80585480	.	C	T	.	.	MAF_USDA=7.377
NC_035088.1	80585482	.	G	A	.	.	MAF_USDA=5.738
NC_035088.1	80585502	.	A	C	.	.	MAF_INRAE=2.632
NC_035088.1	80585543	.	G	A	.	.	MAF_USDA=1.639
NC_035088.1	80585596	.	A	T	.	.	MAF_USDA=2.459
NC_035088.1	80585634	.	G	A	.	.	MAF_USDA=1.639
NC_035088.1	80586217	.	A	G	.	.	MAF_USDA=25.0
NC_035088.1	80586228	.	C	T	.	.	MAF_USDA=50.0
NC_035088.1	80586376	.	A	G	.	.	MAF_INRAE=4.167
NC_035088.1	80586387	.	G	T	.	.	MAF_USDA=1.667
NC_035088.1	80586493	.	C	G	.	.	MAF_USDA=1.639
NC_035088.1	80586599	.	C	A	.	.	MAF_INRAE=21.519;MAF_USDA=5.882
NC_035088.1	80586701	.	CG	CA	.	.	MAF_USDA=27.083
NC_035088.1	80586702	.	G	A	.	.	MAF_INRAE=8.861;MAF_USDA=6.557
NC_035088.1	80586772	.	G	T	.	.	MAF_INRAE=1.667
NC_035088.1	80586815	.	G	C	.	.	MAF_INRAE=22.785
NC_035088.1	80586860	.	C	T	.	.	MAF_INRAE=2.632
NC_035088.1	80586898	.	A	G	.	.	MAF_USDA=27.083
NC_035088.1	80587007	.	C	T	.	.	MAF_INRAE=7.895
NC_035088.1	80587070	.	C	A	.	.	MAF_USDA=2.5
NC_035088.1	80587126	.	G	A	.	.	MAF_INRAE=2.632;MAF_USDA=7.059
NC_035088.1	80587238	.	T	C	.	.	MAF_USDA=1.639
NC_035088.1	80587332	.	G	T	.	.	MAF_INRAE=1.899;MAF_USDA=12.5
NC_035088.1	80587373	.	T	C	.	.	MAF_INRAE=1.667;MAF_USDA=1.639
NC_035088.1	80587416	.	G	A	.	.	MAF_INRAE=17.5
NC_035088.1	80587437	.	A	G	.	.	MAF_INRAE=42.405;MAF_USDA=43.452
NC_035088.1	80587562	.	A	T	.	.	MAF_INRAE=35.833;MAF_USDA=30.588
NC_035088.1	80587567	.	A	C	.	.	MAF_INRAE=7.5
NC_035088.1	80587575	.	A	T	.	.	MAF_USDA=1.176
NC_035088.1	80587583	.	A	C	.	.	MAF_USDA=1.667
NC_035088.1	80587584	.	G	A	.	.	MAF_INRAE=7.5
NC_035088.1	80587619	.	G	T	.	.	MAF_USDA=1.639
NC_035088.1	80587730	.	A	G	.	.	MAF_USDA=1.639
NC_035088.1	80587732	.	T	A	.	.	MAF_USDA=12.5
NC_035088.1	80587761	.	T	C	.	.	MAF_INRAE=1.899;MAF_USDA=7.059
NC_035088.1	80587768	.	G	A	.	.	MAF_INRAE=34.167
NC_035088.1	80587795	.	G	A	.	.	MAF_INRAE=1.899;MAF_USDA=6.471
NC_035088.1	80587924	.	A	G	.	.	MAF_INRAE=3.333
NC_035088.1	80587950	.	A	T	.	.	MAF_INRAE=47.5
NC_035088.1	80587990	.	C	T	.	.	MAF_USDA=2.353
NC_035088.1	80588041	.	C	T	.	.	MAF_INRAE=3.797
NC_035088.1	80588109	.	G	A	.	.	MAF_INRAE=18.987;MAF_USDA=35.882
NC_035088.1	80588143	.	C	T	.	.	MAF_INRAE=16.456;MAF_USDA=31.765
NC_035088.1	80588150	.	A	G	.	.	MAF_USDA=25.294
NC_035088.1	80588164	.	C	T	.	.	MAF_INRAE=2.5
NC_035088.1	80588230	.	G	T	.	.	MAF_INRAE=5.263
NC_035088.1	80588271	.	G	T	.	.	MAF_INRAE=5.263
NC_035088.1	80588417	.	A	G	.	.	MAF_USDA=4.098
NC_035088.1	80588619	.	T	C	.	.	MAF_USDA=12.5
NC_035088.1	80588672	.	C	T	.	.	MAF_USDA=14.706
NC_035088.1	80588681	.	C	T	.	.	MAF_INRAE=23.418;MAF_USDA=6.471
NC_035088.1	80588699	.	G	A	.	.	MAF_USDA=4.167
NC_035088.1	80588716	.	T	A	.	.	MAF_INRAE=16.456;MAF_USDA=3.279
NC_035088.1	80588978	.	A	T	.	.	MAF_USDA=1.639
NC_035088.1	80589047	.	T	C	.	.	MAF_INRAE=40.506;MAF_USDA=47.059
NC_035088.1	80589055	.	A	G	.	.	MAF_INRAE=13.291;MAF_USDA=8.235
NC_035088.1	80589059	.	C	A	.	.	MAF_INRAE=9.167;MAF_USDA=7.738
NC_035088.1	80589222	.	G	A	.	.	MAF_USDA=1.639
NC_035088.1	80589269	.	G	T	.	.	MAF_USDA=4.098
NC_035088.1	80589316	.	A	T	.	.	MAF_USDA=16.667
NC_035088.1	80589343	.	T	C	.	.	MAF_USDA=1.639
NC_035088.1	80589347	.	A	G	.	.	MAF_INRAE=32.278;MAF_USDA=26.471
NC_035088.1	80589357	.	T	A	.	.	MAF_USDA=7.647
NC_035088.1	80589370	.	C	T	.	.	MAF_USDA=12.941
NC_035088.1	80589416	.	G	C	.	.	MAF_INRAE=7.5;MAF_USDA=22.917
NC_035088.1	80589417	.	G	T	.	.	MAF_INRAE=7.5;MAF_USDA=21.176
NC_035088.1	80589429	.	A	G	.	.	MAF_INRAE=2.532;MAF_USDA=30.588
NC_035088.1	80589466	.	T	C	.	.	MAF_INRAE=39.873;MAF_USDA=33.529
NC_035088.1	80589475	.	G	T	.	.	MAF_INRAE=7.895;MAF_USDA=3.529
NC_035088.1	80589506	.	A	T	.	.	MAF_USDA=35.417
NC_035088.1	80589524	.	G	A	.	.	MAF_INRAE=50.0
NC_035088.1	80589555	.	C	T	.	.	MAF_INRAE=2.632;MAF_USDA=3.279
NC_035088.1	80589566	.	G	C	.	.	MAF_INRAE=2.632;MAF_USDA=3.279
NC_035088.1	80589645	.	T	G	.	.	MAF_USDA=3.279
NC_035088.1	80589808	.	G	A	.	.	MAF_USDA=2.459
NC_035088.1	80589887	.	C	A	.	.	MAF_USDA=2.459
NC_035088.1	80589989	.	C	T	.	.	MAF_USDA=1.639
NC_035088.1	80590100	.	C	A	.	.	MAF_INRAE=5.263
NC_035088.1	80590102	.	G	A	.	.	MAF_USDA=7.059
NC_035088.1	80590254	.	C	T	.	.	MAF_INRAE=2.532;MAF_USDA=4.167
NC_035088.1	80590288	.	C	T	.	.	MAF_USDA=14.754
NC_035088.1	80590342	.	G	T	.	.	MAF_INRAE=2.532;MAF_USDA=12.5
NC_035088.1	80590355	.	C	T	.	.	MAF_USDA=5.882
NC_035088.1	80590363	.	T	C	.	.	MAF_USDA=1.639
NC_035088.1	80590365	.	T	A	.	.	MAF_USDA=7.647
NC_035088.1	80590383	.	T	A	.	.	MAF_USDA=5.738
NC_035088.1	80590397	.	T	A	.	.	MAF_INRAE=30.0
NC_035088.1	80590399	.	T	A	.	.	MAF_USDA=14.583
NC_035088.1	80590407	.	A	T	.	.	MAF_USDA=12.5
NC_035088.1	80590448	.	C	A	.	.	MAF_INRAE=7.595;MAF_USDA=8.197
NC_035088.1	80590449	.	G	A	.	.	MAF_USDA=3.279
NC_035088.1	80590467	.	C	G	.	.	MAF_INRAE=5.263
NC_035088.1	80590473	.	C	A	.	.	MAF_USDA=18.824
NC_035088.1	80590560	.	G	A	.	.	MAF_INRAE=40.506;MAF_USDA=29.412
NC_035088.1	80590694	.	A	C	.	.	MAF_USDA=7.059
NC_035088.1	80590963	.	G	A	.	.	MAF_INRAE=19.167;MAF_USDA=5.882
NC_035088.1	80591024	.	G	A	.	.	MAF_USDA=18.852
NC_035088.1	80591045	.	G	C	.	.	MAF_USDA=18.235
NC_035088.1	80591096	.	G	T	.	.	MAF_USDA=4.918
NC_035088.1	80591150	.	G	T	.	.	MAF_INRAE=6.667
NC_035088.1	80591164	.	C	A	.	.	MAF_INRAE=7.5
NC_035088.1	80591165	.	G	C	.	.	MAF_USDA=1.639
NC_035088.1	80591190	.	C	G	.	.	MAF_INRAE=5.0;MAF_USDA=18.852
NC_035088.1	80591216	.	T	C	.	.	MAF_USDA=9.016
NC_035088.1	80591224	.	G	T	.	.	MAF_USDA=1.639
NC_035088.1	80591289	.	A	T	.	.	MAF_USDA=12.5
NC_035088.1	80591295	.	G	A	.	.	MAF_USDA=1.639
NC_035088.1	80591377	.	C	T	.	.	MAF_USDA=12.5
NC_035088.1	80591431	.	C	T	.	.	MAF_USDA=9.412
NC_035088.1	80591436	.	G	A	.	.	MAF_INRAE=17.089;MAF_USDA=5.882
NC_035088.1	80591446	.	A	T	.	.	MAF_USDA=13.115
NC_035088.1	80591473	.	G	A	.	.	MAF_INRAE=43.038;MAF_USDA=50.0
NC_035088.1	80591531	.	G	A	.	.	MAF_USDA=8.333
NC_035088.1	80591550	.	C	T	.	.	MAF_INRAE=43.038;MAF_USDA=44.118
NC_035088.1	80591593	.	C	T	.	.	MAF_INRAE=5.263;MAF_USDA=5.882
NC_035088.1	80591595	.	G	T	.	.	MAF_USDA=1.639
NC_035088.1	80591642	.	C	T	.	.	MAF_USDA=4.098
NC_035088.1	80591646	.	G	A	.	.	MAF_USDA=17.647
NC_035088.1	80591655	.	C	T	.	.	MAF_INRAE=8.861;MAF_USDA=11.765
NC_035088.1	80591693	.	G	A	.	.	MAF_INRAE=2.532;MAF_USDA=12.5
NC_035088.1	80591761	.	G	T	.	.	MAF_USDA=2.459
NC_035088.1	80591917	.	C	T	.	.	MAF_INRAE=23.418;MAF_USDA=6.471
NC_035088.1	80591989	.	G	A	.	.	MAF_INRAE=23.418;MAF_USDA=20.0
NC_035088.1	80592075	.	G	A	.	.	MAF_USDA=10.0
NC_035088.1	80592283	.	C	T	.	.	MAF_USDA=3.279
NC_035088.1	80592291	.	A	G	.	.	MAF_USDA=2.459
NC_035088.1	80592322	.	C	A	.	.	MAF_USDA=3.279
NC_035088.1	80592326	.	C	G	.	.	MAF_USDA=3.279
NC_035088.1	80592330	.	C	A	.	.	MAF_INRAE=5.833;MAF_USDA=3.571
NC_035088.1	80592335	.	A	C	.	.	MAF_USDA=2.542
NC_035088.1	80592376	.	A	T	.	.	MAF_USDA=5.294
NC_035088.1	80592397	.	A	C	.	.	MAF_USDA=9.412
NC_035088.1	80592410	.	C	T	.	.	MAF_INRAE=21.519;MAF_USDA=5.294
NC_035088.1	80592430	.	C	T	.	.	MAF_USDA=1.639
NC_035088.1	80592463	.	C	T	.	.	MAF_INRAE=5.263
NC_035088.1	80592487	.	C	A	.	.	MAF_INRAE=5.833;MAF_USDA=1.639
NC_035088.1	80592575	.	T	G	.	.	MAF_USDA=35.417
NC_035088.1	80592580	.	A	C	.	.	MAF_USDA=27.083
NC_035088.1	80592582	.	T	A	.	.	MAF_USDA=25.0
NC_035088.1	80592609	.	C	A	.	.	MAF_USDA=8.333
NC_035088.1	80592640	.	T	C	.	.	MAF_USDA=29.167
NC_035088.1	80592674	.	C	T	.	.	MAF_USDA=10.417
NC_035088.1	80592675	.	T	A	.	.	MAF_USDA=22.917
NC_035088.1	80592684	.	T	C	.	.	MAF_USDA=16.667
NC_035088.1	80592730	.	T	G	.	.	MAF_USDA=22.917
NC_035088.1	80592737	.	T	A	.	.	MAF_USDA=27.083
NC_035088.1	80592746	.	T	C	.	.	MAF_USDA=14.583
NC_035088.1	80592761	.	T	G	.	.	MAF_USDA=6.25
NC_035088.1	80592988	.	A	G	.	.	MAF_INRAE=4.167
NC_035088.1	80593087	.	T	C	.	.	MAF_INRAE=4.167
NC_035088.1	80593218	.	G	T	.	.	MAF_USDA=13.043
NC_035088.1	80593274	.	A	T	.	.	MAF_INRAE=2.5
NC_035088.1	80593356	.	T	C	.	.	MAF_INRAE=3.165
NC_035088.1	80593384	.	C	G	.	.	MAF_INRAE=8.333
NC_035088.1	80593386	.	C	A	.	.	MAF_INRAE=1.667
NC_035088.1	80593405	.	G	C	.	.	MAF_INRAE=1.667
NC_035088.1	80593418	.	T	C	.	.	MAF_INRAE=2.632
NC_035088.1	80593429	.	A	T	.	.	MAF_INRAE=1.667
NC_035088.1	80593521	.	T	C	.	.	MAF_USDA=29.167
NC_035088.1	80593629	.	T	G	.	.	MAF_USDA=10.417
NC_035088.1	80593722	.	T	G	.	.	MAF_USDA=12.5
NC_035088.1	80593729	.	T	A	.	.	MAF_USDA=12.5
NC_035088.1	80601535	.	A	C	.	.	MAF_USDA=7.377
NC_035088.1	80601551	.	G	T	.	.	MAF_USDA=10.656
NC_035088.1	80601567	.	T	C	.	.	MAF_USDA=9.016
NC_035088.1	80601592	.	T	G	.	.	MAF_USDA=9.836
NC_035088.1	80601597	.	A	C	.	.	MAF_USDA=13.529
NC_035088.1	80601599	.	T	A	.	.	MAF_USDA=9.836
NC_035088.1	80601606	.	T	C	.	.	MAF_USDA=12.5
NC_035088.1	80601612	.	C	T	.	.	MAF_USDA=4.098
NC_035088.1	80601614	.	G	T	.	.	MAF_USDA=4.098
NC_035088.1	80601643	.	C	T	.	.	MAF_USDA=5.738
NC_035088.1	80601645	.	G	T	.	.	MAF_USDA=4.918
NC_035088.1	80601671	.	A	T	.	.	MAF_USDA=3.279
NC_035088.1	80601675	.	G	T	.	.	MAF_USDA=3.279
NC_035088.1	80601695	.	A	G	.	.	MAF_INRAE=2.632;MAF_USDA=5.294
NC_035088.1	80601732	.	T	C	.	.	MAF_USDA=4.706
NC_035088.1	80601748	.	G	T	.	.	MAF_INRAE=8.861;MAF_USDA=10.588
NC_035088.1	80601780	.	A	T	.	.	MAF_INRAE=5.063
NC_035088.1	80601847	.	C	G	.	.	MAF_INRAE=13.333;MAF_USDA=4.167
NC_035088.1	80601869	.	A	C	.	.	MAF_USDA=4.098
NC_035088.1	80601931	.	T	C	.	.	MAF_USDA=10.417
NC_035088.1	80602022	.	T	C	.	.	MAF_INRAE=24.167;MAF_USDA=8.824
NC_035088.1	80602033	.	T	G	.	.	MAF_INRAE=1.667
NC_035088.1	80602038	.	T	C	.	.	MAF_INRAE=1.667
NC_035088.1	80602147	.	A	C	.	.	MAF_INRAE=23.418;MAF_USDA=5.882
NC_035088.1	80602321	.	T	G	.	.	MAF_USDA=2.459
NC_035088.1	80602360	.	T	C	.	.	MAF_INRAE=8.861;MAF_USDA=11.176
NC_035088.1	80602383	.	A	C	.	.	MAF_INRAE=8.333;MAF_USDA=7.059
NC_035088.1	80602454	.	C	A	.	.	MAF_INRAE=6.667
NC_035088.1	80602457	.	G	C	.	.	MAF_INRAE=7.595
NC_035088.1	80602569	.	C	T	.	.	MAF_USDA=4.098
NC_035088.1	80602662	.	A	T	.	.	MAF_INRAE=15.789
NC_035088.1	80602689	.	G	A	.	.	MAF_INRAE=41.772;MAF_USDA=33.607
NC_035088.1	80602720	.	T	G	.	.	MAF_INRAE=8.333;MAF_USDA=4.098
NC_035088.1	80602731	.	A	C	.	.	MAF_INRAE=24.167;MAF_USDA=9.836
NC_035088.1	80602812	.	T	G	.	.	MAF_USDA=14.118
NC_035088.1	80602970	.	A	C	.	.	MAF_INRAE=5.0
NC_035088.1	80602992	.	C	A	.	.	MAF_INRAE=8.861;MAF_USDA=4.098
NC_035088.1	80603006	.	G	T	.	.	MAF_USDA=4.098
NC_035088.1	80603013	.	C	T	.	.	MAF_USDA=9.412
NC_035088.1	80603016	.	T	C	.	.	MAF_USDA=5.882
NC_035088.1	80603058	.	T	C	.	.	MAF_INRAE=3.797;MAF_USDA=1.765
NC_035088.1	80603087	.	G	T	.	.	MAF_USDA=4.098
NC_035088.1	80603193	.	G	A	.	.	MAF_INRAE=24.167;MAF_USDA=9.412
NC_035088.1	80603203	.	C	A	.	.	MAF_INRAE=8.333;MAF_USDA=7.647
NC_035088.1	80603263	.	G	A	.	.	MAF_INRAE=5.0
NC_035088.1	80603277	.	C	A	.	.	MAF_USDA=8.333
NC_035088.1	80603289	.	T	G	.	.	MAF_USDA=5.882
NC_035088.1	80603326	.	T	C	.	.	MAF_USDA=2.459
NC_035088.1	80603432	.	A	G	.	.	MAF_INRAE=2.532;MAF_USDA=4.167
NC_035088.1	80603434	.	G	A	.	.	MAF_INRAE=1.667;MAF_USDA=4.167
NC_035088.1	80603441	.	C	T	.	.	MAF_USDA=5.882
NC_035088.1	80603447	.	C	A	.	.	MAF_INRAE=1.667;MAF_USDA=10.588
NC_035088.1	80603473	.	T	C	.	.	MAF_USDA=4.706
NC_035088.1	80603475	.	G	T	.	.	MAF_INRAE=2.532;MAF_USDA=4.167
NC_035088.1	80603566	.	T	C	.	.	MAF_USDA=1.639
NC_035088.1	80603622	.	T	G	.	.	MAF_USDA=1.639
NC_035088.1	80603655	.	C	T	.	.	MAF_USDA=4.706
NC_035088.1	80603763	.	G	A	.	.	MAF_INRAE=17.722;MAF_USDA=13.69
NC_035088.1	80603774	.	A	C	.	.	MAF_USDA=4.167
NC_035088.1	80603838	.	T	C	.	.	MAF_INRAE=32.911;MAF_USDA=34.706
NC_035088.1	80603845	.	G	A	.	.	MAF_USDA=4.706
NC_035088.1	80603952	.	A	T	.	.	MAF_INRAE=1.667;MAF_USDA=11.176
NC_035088.1	80603953	.	T	C	.	.	MAF_USDA=2.459
NC_035088.1	80603955	.	G	T	.	.	MAF_USDA=4.167
NC_035088.1	80603966	.	C	A	.	.	MAF_USDA=1.639
NC_035088.1	80603999	.	C	T	.	.	MAF_USDA=12.5
NC_035088.1	80604009	.	G	A	.	.	MAF_INRAE=15.823;MAF_USDA=5.882
NC_035088.1	80604056	.	C	T	.	.	MAF_INRAE=3.165
NC_035088.1	80604057	.	T	C	.	.	MAF_INRAE=5.263
NC_035088.1	80604245	.	C	A	.	.	MAF_USDA=2.459
NC_035088.1	80604262	.	A	G	.	.	MAF_USDA=4.706
NC_035088.1	80604287	.	T	C	.	.	MAF_USDA=5.294
NC_035088.1	80604300	.	T	G	.	.	MAF_INRAE=17.722;MAF_USDA=17.647
NC_035088.1	80604312	.	C	G	.	.	MAF_INRAE=20.886;MAF_USDA=7.377
NC_035088.1	80604378	.	C	T	.	.	MAF_USDA=3.529
NC_035088.1	80604488	.	G	C	.	.	MAF_INRAE=2.532;MAF_USDA=10.588
NC_035088.1	80604508	.	G	A	.	.	MAF_INRAE=17.089;MAF_USDA=5.882
NC_035088.1	80604514	.	C	T	.	.	MAF_INRAE=40.506;MAF_USDA=38.235
NC_035088.1	80604627	.	T	G	.	.	MAF_INRAE=26.316;MAF_USDA=8.235
NC_035088.1	80604628	.	A	G	.	.	MAF_USDA=8.235
NC_035088.1	80604673	.	T	A	.	.	MAF_INRAE=22.152;MAF_USDA=15.882
NC_035088.1	80604697	.	G	A	.	.	MAF_INRAE=42.405;MAF_USDA=22.619
NC_035088.1	80604713	.	T	C	.	.	MAF_INRAE=22.152;MAF_USDA=50.0
NC_035088.1	80604720	.	A	G	.	.	MAF_USDA=8.333
NC_035088.1	80604727	.	G	A	.	.	MAF_USDA=10.833
NC_035088.1	80604743	.	A	G	.	.	MAF_INRAE=23.418;MAF_USDA=6.548
NC_035088.1	80604760	.	T	C	.	.	MAF_USDA=13.69
NC_035088.1	80604766	.	C	A	.	.	MAF_USDA=14.583
NC_035088.1	80604768	.	A	G	.	.	MAF_USDA=25.0
NC_035088.1	80604801	.	T	C	.	.	MAF_INRAE=15.823;MAF_USDA=5.952
NC_035088.1	80604825	.	G	T	.	.	MAF_INRAE=6.667
NC_035088.1	80604837	.	A	T	.	.	MAF_INRAE=15.823;MAF_USDA=5.294
NC_035088.1	80604850	.	A	G	.	.	MAF_USDA=2.459
NC_035088.1	80604873	.	A	T	.	.	MAF_INRAE=41.667
NC_035088.1	80604914	.	G	C	.	.	MAF_USDA=4.918
NC_035088.1	80604939	.	C	T	.	.	MAF_INRAE=17.5;MAF_USDA=18.235
NC_035088.1	80604950	.	A	T	.	.	MAF_USDA=10.417
NC_035088.1	80604952	.	T	A	.	.	MAF_USDA=11.475
NC_035088.1	80604974	.	C	T	.	.	MAF_INRAE=5.833;MAF_USDA=20.0
NC_035088.1	80604977	.	T	G	.	.	MAF_INRAE=5.833;MAF_USDA=18.824
NC_035088.1	80604980	.	T	C	.	.	MAF_INRAE=5.833;MAF_USDA=19.412
NC_035088.1	80604994	.	T	C	.	.	MAF_INRAE=20.253;MAF_USDA=14.754
NC_035088.1	80605004	.	AATA	AATG	.	.	MAF_USDA=43.75
NC_035088.1	80605007	.	A	G	.	.	MAF_INRAE=45.833
NC_035088.1	80605008	.	T	C	.	.	MAF_INRAE=20.833;MAF_USDA=35.417
NC_035088.1	80605015	.	C	T	.	.	MAF_USDA=29.167
NC_035088.1	80605073	.	C	T	.	.	MAF_INRAE=20.833;MAF_USDA=8.824
NC_035088.1	80605097	.	G	A	.	.	MAF_USDA=4.167
NC_035088.1	80605110	.	G	A	.	.	MAF_INRAE=26.667
NC_035088.1	80605183	.	C	T	.	.	MAF_INRAE=25.833
NC_035088.1	80605220	.	G	A	.	.	MAF_INRAE=8.333
NC_035088.1	80605234	.	G	A	.	.	MAF_USDA=1.667
NC_035088.1	80605244	.	G	A	.	.	MAF_INRAE=40.0;MAF_USDA=16.667
NC_035088.1	80605258	.	G	T	.	.	MAF_INRAE=41.139;MAF_USDA=19.048
NC_035088.1	80605291	.	C	A	.	.	MAF_INRAE=49.367;MAF_USDA=45.833
NC_035088.1	80605369	.	G	A	.	.	MAF_USDA=1.667
NC_035088.1	80605386	.	G	T	.	.	MAF_INRAE=5.263;MAF_USDA=2.5
NC_035088.1	80605390	.	T	C	.	.	MAF_INRAE=1.667;MAF_USDA=7.5
NC_035088.1	80605415	.	C	A	.	.	MAF_INRAE=4.43;MAF_USDA=7.738
NC_035088.1	80605418	.	G	T	.	.	MAF_INRAE=21.519;MAF_USDA=9.524
NC_035088.1	80605532	.	T	C	.	.	MAF_USDA=3.333
NC_035088.1	80605658	.	A	T	.	.	MAF_USDA=2.083
NC_035088.1	80605798	.	G	C	.	.	MAF_USDA=7.059
NC_035088.1	80605810	.	G	A	.	.	MAF_INRAE=1.667;MAF_USDA=9.836
NC_035088.1	80605898	.	T	G	.	.	MAF_USDA=2.459
NC_035088.1	80606060	.	G	A	.	.	MAF_USDA=12.5
NC_035088.1	80606238	.	C	A	.	.	MAF_INRAE=4.43;MAF_USDA=12.353
NC_035088.1	80606266	.	G	T	.	.	MAF_INRAE=4.43;MAF_USDA=9.412
NC_035088.1	80606267	.	A	G	.	.	MAF_INRAE=2.5;MAF_USDA=9.412
NC_035088.1	80606275	.	T	G	.	.	MAF_INRAE=4.43;MAF_USDA=10.588
NC_035088.1	80606288	.	T	G	.	.	MAF_INRAE=4.43;MAF_USDA=12.353
NC_035088.1	80606296	.	A	G	.	.	MAF_USDA=10.0
NC_035088.1	80606299	.	T	G	.	.	MAF_USDA=10.0
NC_035088.1	80606301	.	G	T	.	.	MAF_USDA=10.588
NC_035088.1	80606304	.	C	T	.	.	MAF_USDA=2.459
NC_035088.1	80606310	.	G	T	.	.	MAF_INRAE=8.861;MAF_USDA=8.235
NC_035088.1	80606395	.	A	T	.	.	MAF_INRAE=8.333;MAF_USDA=7.059
NC_035088.1	80606472	.	C	A	.	.	MAF_USDA=2.459
NC_035088.1	80606505	.	A	G	.	.	MAF_INRAE=40.506;MAF_USDA=24.706
NC_035088.1	80606517	.	T	A	.	.	MAF_USDA=1.639
NC_035088.1	80606527	.	C	T	.	.	MAF_INRAE=40.506;MAF_USDA=24.706
NC_035088.1	80606568	.	G	T	.	.	MAF_INRAE=8.333;MAF_USDA=7.059
NC_035088.1	80606579	.	T	G	.	.	MAF_INRAE=41.139;MAF_USDA=24.706
NC_035088.1	80606640	.	C	T	.	.	MAF_INRAE=11.392;MAF_USDA=17.647
NC_035088.1	80606737	.	G	A	.	.	MAF_INRAE=2.532;MAF_USDA=4.167
NC_035088.1	80606918	.	C	G	.	.	MAF_USDA=18.235
NC_035088.1	80607035	.	C	T	.	.	MAF_USDA=2.459
NC_035088.1	80607036	.	G	A	.	.	MAF_USDA=3.279
NC_035088.1	80607104	.	T	A	.	.	MAF_INRAE=40.506;MAF_USDA=24.118
NC_035088.1	80607307	.	C	T	.	.	MAF_INRAE=39.241;MAF_USDA=23.529
NC_035088.1	80607330	.	G	T	.	.	MAF_INRAE=39.873;MAF_USDA=17.647
NC_035088.1	80607512	.	A	C	.	.	MAF_INRAE=39.873
NC_035088.1	80607600	.	C	T	.	.	MAF_INRAE=2.532;MAF_USDA=4.167
NC_035088.1	80607612	.	A	C	.	.	MAF_INRAE=8.861;MAF_USDA=4.918
NC_035088.1	80607630	.	A	C	.	.	MAF_INRAE=11.392;MAF_USDA=17.059
NC_035088.1	80607694	.	T	G	.	.	MAF_USDA=8.197
NC_035088.1	80607795	.	A	C	.	.	MAF_INRAE=40.506;MAF_USDA=24.118
NC_035088.1	80607918	.	G	A	.	.	MAF_USDA=1.639
NC_035088.1	80607982	.	A	G	.	.	MAF_USDA=1.639
NC_035088.1	80607990	.	T	A	.	.	MAF_USDA=1.176
NC_035088.1	80608067	.	A	G	.	.	MAF_INRAE=40.506;MAF_USDA=24.118
NC_035088.1	80608218	.	G	A	.	.	MAF_INRAE=32.278;MAF_USDA=13.529
NC_035088.1	80608266	.	C	A	.	.	MAF_INRAE=5.263;MAF_USDA=3.279
NC_035088.1	80608328	.	G	T	.	.	MAF_INRAE=11.392;MAF_USDA=15.294
NC_035088.1	80608355	.	A	C	.	.	MAF_INRAE=39.873;MAF_USDA=24.118
NC_035088.1	80608366	.	G	C	.	.	MAF_USDA=3.279
NC_035088.1	80608440	.	C	G	.	.	MAF_INRAE=43.671;MAF_USDA=17.647
NC_035088.1	80608503	.	C	T	.	.	MAF_USDA=1.639
NC_035088.1	80608535	.	C	T	.	.	MAF_USDA=4.918
NC_035088.1	80608548	.	C	G	.	.	MAF_INRAE=40.506;MAF_USDA=25.294
NC_035088.1	80608556	.	C	T	.	.	MAF_USDA=2.459
NC_035088.1	80608592	.	A	C	.	.	MAF_INRAE=40.506;MAF_USDA=24.118
NC_035088.1	80608595	.	T	G	.	.	MAF_INRAE=43.671;MAF_USDA=17.059
NC_035088.1	80608603	.	C	T	.	.	MAF_INRAE=8.861;MAF_USDA=4.918
NC_035088.1	80608755	.	T	A	.	.	MAF_INRAE=8.861;MAF_USDA=7.647
NC_035088.1	80608765	.	G	T	.	.	MAF_USDA=2.353
NC_035088.1	80608801	.	G	A	.	.	MAF_USDA=12.5
NC_035088.1	80608808	.	G	T	.	.	MAF_INRAE=1.667;MAF_USDA=10.656
NC_035088.1	80608896	.	C	T	.	.	MAF_INRAE=45.57;MAF_USDA=48.824
NC_035088.1	80608911	.	A	C	.	.	MAF_INRAE=43.038;MAF_USDA=49.412
NC_035088.1	80608935	.	C	A	.	.	MAF_INRAE=10.127;MAF_USDA=8.824
NC_035088.1	80608936	.	G	A	.	.	MAF_USDA=1.639
NC_035088.1	80609004	.	G	A	.	.	MAF_USDA=1.639
NC_035088.1	80609109	.	G	T	.	.	MAF_USDA=8.333
NC_035088.1	80609118	.	C	G	.	.	MAF_USDA=33.333
NC_035088.1	80609170	.	T	C	.	.	MAF_USDA=8.333
NC_035088.1	80609703	.	C	G	.	.	MAF_USDA=31.25
NC_035088.1	80609828	.	G	C	.	.	MAF_USDA=5.738
NC_035088.1	80609861	.	G	A	.	.	MAF_INRAE=7.595;MAF_USDA=4.098
NC_035088.1	80609870	.	C	T	.	.	MAF_INRAE=4.43;MAF_USDA=7.647
NC_035088.1	80609882	.	C	A	.	.	MAF_USDA=1.639
NC_035088.1	80609901	.	T	A	.	.	MAF_USDA=8.235
NC_035088.1	80610070	.	T	C	.	.	MAF_INRAE=5.0
NC_035088.1	80610242	.	C	T	.	.	MAF_INRAE=13.291;MAF_USDA=2.381
NC_035088.1	80610269	.	C	A	.	.	MAF_USDA=3.279
NC_035088.1	80610324	.	A	G	.	.	MAF_INRAE=4.43;MAF_USDA=25.294
NC_035088.1	80610325	.	A	T	.	.	MAF_USDA=5.882
NC_035088.1	80610350	.	C	A	.	.	MAF_USDA=6.471
NC_035088.1	80610407	.	A	C	.	.	MAF_INRAE=4.43;MAF_USDA=11.765
NC_035088.1	80610443	.	T	C	.	.	MAF_INRAE=18.987;MAF_USDA=5.882
NC_035088.1	80610574	.	A	G	.	.	MAF_USDA=9.016
NC_035088.1	80610768	.	A	G	.	.	MAF_USDA=4.918
NC_035088.1	80610838	.	G	A	.	.	MAF_USDA=1.639
NC_035088.1	80610990	.	A	G	.	.	MAF_USDA=8.197
NC_035088.1	80611012	.	T	A	.	.	MAF_INRAE=1.667;MAF_USDA=6.557
NC_035088.1	80611078	.	T	C	.	.	MAF_USDA=4.918
NC_035088.1	80611086	.	A	C	.	.	MAF_USDA=4.918
NC_035088.1	80611090	.	A	G	.	.	MAF_USDA=5.738
NC_035088.1	80611171	.	G	T	.	.	MAF_USDA=14.754
NC_035088.1	80611206	.	T	C	.	.	MAF_USDA=1.765
NC_035088.1	80611280	.	A	T	.	.	MAF_USDA=4.918
NC_035088.1	80611390	.	T	G	.	.	MAF_INRAE=14.167;MAF_USDA=15.294
NC_035088.1	80611406	.	G	A	.	.	MAF_USDA=1.765
NC_035088.1	80611437	.	C	A	.	.	MAF_USDA=9.016
NC_035088.1	80611476	.	C	A	.	.	MAF_INRAE=8.333;MAF_USDA=7.059
NC_035088.1	80611482	.	T	A	.	.	MAF_INRAE=8.333;MAF_USDA=7.059
NC_035088.1	80611490	.	G	A	.	.	MAF_USDA=4.918
NC_035088.1	80611494	.	C	T	.	.	MAF_USDA=4.918
NC_035088.1	80611495	.	A	G	.	.	MAF_USDA=4.918
NC_035088.1	80611496	.	C	T	.	.	MAF_USDA=4.918
NC_035088.1	80611499	.	A	T	.	.	MAF_USDA=4.918
NC_035088.1	80611503	.	T	C	.	.	MAF_USDA=4.918
NC_035088.1	80611504	.	G	A	.	.	MAF_USDA=4.918
NC_035088.1	80611510	.	G	C	.	.	MAF_USDA=5.738
NC_035088.1	80611514	.	T	G	.	.	MAF_USDA=3.279
NC_035088.1	80611586	.	A	G	.	.	MAF_USDA=12.295
NC_035088.1	80611682	.	T	A	.	.	MAF_USDA=1.639
NC_035088.1	80611705	.	C	G	.	.	MAF_USDA=4.098
NC_035088.1	80611708	.	A	T	.	.	MAF_USDA=9.836
NC_035088.1	80611712	.	C	T	.	.	MAF_USDA=4.098
NC_035088.1	80611716	.	A	T	.	.	MAF_USDA=4.098
NC_035088.1	80611718	.	C	A	.	.	MAF_INRAE=2.532;MAF_USDA=4.167
NC_035088.1	80611723	.	T	A	.	.	MAF_USDA=4.098
NC_035088.1	80611724	.	G	T	.	.	MAF_USDA=4.098
NC_035088.1	80611807	.	A	C	.	.	MAF_INRAE=4.43;MAF_USDA=10.0
NC_035088.1	80611810	.	G	T	.	.	MAF_INRAE=20.886;MAF_USDA=12.5
NC_035088.1	80611818	.	T	A	.	.	MAF_INRAE=23.418
NC_035088.1	80611825	.	T	G	.	.	MAF_INRAE=22.152
NC_035088.1	80611835	.	G	T	.	.	MAF_INRAE=24.684
NC_035088.1	80611848	.	G	T	.	.	MAF_USDA=4.918
NC_035088.1	80611878	.	T	G	.	.	MAF_USDA=4.918
NC_035088.1	80611976	.	T	C	.	.	MAF_INRAE=5.0;MAF_USDA=27.647
NC_035088.1	80612012	.	C	T	.	.	MAF_INRAE=41.772;MAF_USDA=18.235
NC_035088.1	80612034	.	A	G	.	.	MAF_USDA=4.918
NC_035088.1	80612038	.	C	A	.	.	MAF_USDA=6.557
NC_035088.1	80612039	.	C	A	.	.	MAF_USDA=6.557
NC_035088.1	80612065	.	C	T	.	.	MAF_USDA=5.738
NC_035088.1	80612188	.	C	A	.	.	MAF_INRAE=8.333;MAF_USDA=1.639
NC_035088.1	80612233	.	C	T	.	.	MAF_USDA=3.279
NC_035088.1	80612244	.	C	T	.	.	MAF_INRAE=19.62;MAF_USDA=7.377
NC_035088.1	80612283	.	C	A	.	.	MAF_INRAE=5.0
NC_035088.1	80612342	.	T	G	.	.	MAF_INRAE=5.833
NC_035088.1	80612343	.	T	G	.	.	MAF_INRAE=12.5
NC_035088.1	80612380	.	C	T	.	.	MAF_USDA=2.459
NC_035088.1	80612381	.	G	T	.	.	MAF_INRAE=4.167
NC_035088.1	80612388	.	T	C	.	.	MAF_INRAE=5.0
NC_035088.1	80612397	.	G	T	.	.	MAF_INRAE=4.167
NC_035088.1	80612404	.	G	A	.	.	MAF_INRAE=5.833
NC_035088.1	80612413	.	C	T	.	.	MAF_INRAE=5.833
NC_035088.1	80612437	.	C	T	.	.	MAF_INRAE=6.667
NC_035088.1	80612487	.	G	T	.	.	MAF_USDA=23.77
NC_035088.1	80612537	.	G	C	.	.	MAF_USDA=2.459
NC_035088.1	80612589	.	A	C	.	.	MAF_INRAE=8.333
NC_035088.1	80612591	.	G	A	.	.	MAF_INRAE=2.5
NC_035088.1	80612596	.	G	A	.	.	MAF_INRAE=5.0
NC_035088.1	80612597	.	T	A	.	.	MAF_INRAE=10.759;MAF_USDA=4.098
NC_035088.1	80612618	.	C	T	.	.	MAF_USDA=3.333
NC_035088.1	80612646	.	T	G	.	.	MAF_INRAE=5.833;MAF_USDA=3.571
NC_035088.1	80612695	.	C	T	.	.	MAF_INRAE=21.519;MAF_USDA=13.115
NC_035088.1	80612709	.	T	C	.	.	MAF_USDA=3.279
NC_035088.1	80612723	.	A	G	.	.	MAF_USDA=3.279
NC_035088.1	80612729	.	A	T	.	.	MAF_INRAE=19.62;MAF_USDA=8.197
NC_035088.1	80612744	.	C	G	.	.	MAF_INRAE=5.263;MAF_USDA=17.059
NC_035088.1	80612758	.	T	G	.	.	MAF_USDA=12.5
NC_035088.1	80612879	.	T	C	.	.	MAF_USDA=19.412
NC_035088.1	80613666	.	G	A	.	.	MAF_USDA=28.235
NC_035088.1	80613836	.	T	C	.	.	MAF_INRAE=5.833;MAF_USDA=3.529
NC_035088.1	80613849	.	T	C	.	.	MAF_USDA=5.738
NC_035088.1	80613902	.	C	T	.	.	MAF_USDA=2.459
NC_035088.1	80613946	.	T	A	.	.	MAF_USDA=31.765
NC_035088.1	80613970	.	T	A	.	.	MAF_INRAE=5.833;MAF_USDA=3.529
NC_035088.1	80614012	.	C	A	.	.	MAF_USDA=14.583
NC_035088.1	80614013	.	G	A	.	.	MAF_USDA=12.5
NC_035088.1	80614028	.	C	A	.	.	MAF_INRAE=12.025;MAF_USDA=4.118
NC_035088.1	80614061	.	A	T	.	.	MAF_USDA=4.098
NC_035088.1	80614082	.	C	T	.	.	MAF_USDA=2.5
NC_035088.1	80614157	.	C	T	.	.	MAF_USDA=5.0
NC_035088.1	80615508	.	C	T	.	.	MAF_USDA=16.667
NC_035088.1	80615612	.	G	A	.	.	MAF_INRAE=5.0
NC_035088.1	80616741	.	T	G	.	.	MAF_INRAE=10.526;MAF_USDA=6.25
NC_035088.1	80616786	.	A	G	.	.	MAF_USDA=4.167
NC_035088.1	80616874	.	G	T	.	.	MAF_INRAE=22.152;MAF_USDA=17.857
NC_035088.1	80616880	.	T	A	.	.	MAF_INRAE=2.532;MAF_USDA=11.905
NC_035088.1	80616920	.	C	A	.	.	MAF_INRAE=5.833;MAF_USDA=29.518
NC_035088.1	80616921	.	C	T	.	.	MAF_INRAE=1.667;MAF_USDA=4.167
NC_035088.1	80616952	.	C	T	.	.	MAF_USDA=2.5
NC_035088.1	80617791	.	G	A	.	.	MAF_INRAE=5.263
NC_035088.1	80617903	.	C	T	.	.	MAF_INRAE=2.532;MAF_USDA=4.167
NC_035088.1	80618008	.	C	T	.	.	MAF_USDA=5.0
NC_035088.1	80618071	.	A	T	.	.	MAF_USDA=1.639
NC_035088.1	80618115	.	A	G	.	.	MAF_USDA=8.333
NC_035088.1	80618132	.	G	A	.	.	MAF_USDA=5.0
NC_035088.1	80618184	.	T	A	.	.	MAF_INRAE=24.167;MAF_USDA=10.588
NC_035088.1	80618211	.	T	C	.	.	MAF_USDA=5.738
NC_035088.1	80618215	.	G	A	.	.	MAF_USDA=12.5
NC_035088.1	80618302	.	G	A	.	.	MAF_INRAE=6.667;MAF_USDA=19.412
NC_035088.1	80618450	.	C	A	.	.	MAF_USDA=2.459
NC_035088.1	80618478	.	T	C	.	.	MAF_INRAE=2.632
NC_035088.1	80620190	.	C	G	.	.	MAF_USDA=4.167
NC_035088.1	80620201	.	T	C	.	.	MAF_USDA=2.542
NC_035088.1	80620213	.	G	A	.	.	MAF_USDA=1.639
NC_035088.1	80620216	.	C	A	.	.	MAF_USDA=16.471
NC_035088.1	80620218	.	C	T	.	.	MAF_USDA=17.059
NC_035088.1	80620221	.	G	C	.	.	MAF_USDA=4.918
NC_035088.1	80620260	.	C	T	.	.	MAF_USDA=4.167
NC_035088.1	80620378	.	G	T	.	.	MAF_INRAE=42.105;MAF_USDA=12.941
NC_035088.1	80620379	.	C	T	.	.	MAF_USDA=12.941
NC_035088.1	80620537	.	C	A	.	.	MAF_INRAE=5.833;MAF_USDA=4.167
NC_035088.1	80620599	.	A	G	.	.	MAF_INRAE=4.167
NC_035088.1	80620629	.	A	T	.	.	MAF_INRAE=3.333
NC_035088.1	80620659	.	G	T	.	.	MAF_INRAE=5.263;MAF_USDA=6.557
NC_035088.1	80620703	.	C	T	.	.	MAF_USDA=4.918
NC_035088.1	80620784	.	G	A	.	.	MAF_USDA=8.824
NC_035088.1	80620789	.	A	G	.	.	MAF_INRAE=2.632;MAF_USDA=4.098
NC_035088.1	80620812	.	T	C	.	.	MAF_USDA=9.836
NC_035088.1	80620859	.	G	T	.	.	MAF_INRAE=1.899;MAF_USDA=10.417
NC_035088.1	80621215	.	G	C	.	.	MAF_USDA=7.627
NC_035088.1	80623298	.	G	T	.	.	MAF_USDA=2.459
NC_035088.1	80623340	.	A	C	.	.	MAF_USDA=7.377
NC_035088.1	80623341	.	G	A	.	.	MAF_INRAE=2.5
NC_035088.1	80623364	.	C	T	.	.	MAF_USDA=5.738
NC_035088.1	80623371	.	A	G	.	.	MAF_USDA=11.475
NC_035088.1	80623392	.	C	A	.	.	MAF_USDA=16.667
NC_035088.1	80623446	.	A	G	.	.	MAF_INRAE=46.667
NC_035088.1	80623449	.	C	A	.	.	MAF_INRAE=11.667
NC_035088.1	80623456	.	A	T	.	.	MAF_INRAE=35.833
NC_035088.1	80623465	.	G	T	.	.	MAF_INRAE=42.5
NC_035088.1	80623466	.	T	C	.	.	MAF_INRAE=4.167
NC_035088.1	80623467	.	G	A	.	.	MAF_INRAE=1.667
NC_035088.1	80623476	.	T	C	.	.	MAF_INRAE=25.833
NC_035088.1	80623493	.	A	C	.	.	MAF_INRAE=46.667
NC_035088.1	80623497	.	A	C	.	.	MAF_INRAE=46.667
NC_035088.1	80623515	.	C	T	.	.	MAF_INRAE=47.5
NC_035088.1	80623596	.	G	A	.	.	MAF_INRAE=5.833
NC_035088.1	80623647	.	G	T	.	.	MAF_INRAE=7.5
NC_035088.1	80623684	.	A	G	.	.	MAF_INRAE=34.167
NC_035088.1	80623781	.	G	T	.	.	MAF_INRAE=27.5
NC_035088.1	80623790	.	C	T	.	.	MAF_INRAE=1.667
NC_035088.1	80623828	.	A	G	.	.	MAF_INRAE=13.333
NC_035088.1	80623829	.	T	G	.	.	MAF_INRAE=10.0
NC_035088.1	80623845	.	A	C	.	.	MAF_INRAE=14.167
NC_035088.1	80623907	.	C	A,G	.	.	MAF_INRAE=3.333;MAF_USDA=1.639
NC_035088.1	80623919	.	C	T	.	.	MAF_INRAE=5.0
NC_035088.1	80623960	.	C	T	.	.	MAF_USDA=1.639
NC_035088.1	80624003	.	T	C	.	.	MAF_INRAE=8.861;MAF_USDA=4.918
NC_035088.1	80624019	.	A	G	.	.	MAF_INRAE=8.861;MAF_USDA=4.918
NC_035088.1	80624081	.	G	A	.	.	MAF_USDA=2.459
NC_035088.1	80624128	.	G	A	.	.	MAF_USDA=1.176
NC_035088.1	80624159	.	C	A	.	.	MAF_USDA=4.918
NC_035088.1	80624195	.	A	T	.	.	MAF_USDA=1.639
NC_035088.1	80624298	.	T	C	.	.	MAF_USDA=6.557
NC_035088.1	80624329	.	A	T	.	.	MAF_INRAE=3.165;MAF_USDA=8.824
NC_035088.1	80624368	.	A	T	.	.	MAF_USDA=2.459
NC_035088.1	80624403	.	T	A	.	.	MAF_USDA=9.016
NC_035088.1	80624416	.	G	T	.	.	MAF_USDA=10.656
NC_035088.1	80624481	.	G	A	.	.	MAF_USDA=1.639
NC_035088.1	80624503	.	T	A	.	.	MAF_USDA=3.279
NC_035088.1	80624512	.	G	A	.	.	MAF_INRAE=12.658;MAF_USDA=2.353
NC_035088.1	80624577	.	C	T	.	.	MAF_USDA=3.279
NC_035088.1	80624668	.	C	A	.	.	MAF_USDA=9.016
NC_035088.1	80624731	.	G	A	.	.	MAF_INRAE=41.139;MAF_USDA=47.619
NC_035088.1	80624755	.	A	G	.	.	MAF_USDA=2.5
NC_035088.1	80624756	.	T	A	.	.	MAF_USDA=1.667
NC_035088.1	80624846	.	C	A	.	.	MAF_USDA=1.639
NC_035088.1	80624880	.	G	A	.	.	MAF_INRAE=21.519;MAF_USDA=27.059
NC_035088.1	80624882	.	C	T	.	.	MAF_USDA=1.639
NC_035088.1	80624901	.	C	T	.	.	MAF_INRAE=5.263
NC_035088.1	80625019	.	A	G	.	.	MAF_USDA=10.656
NC_035088.1	80625087	.	G	C	.	.	MAF_USDA=3.279
NC_035088.1	80625231	.	C	T	.	.	MAF_USDA=9.412
NC_035088.1	80625237	.	T	C	.	.	MAF_INRAE=47.368;MAF_USDA=22.917
NC_035088.1	80625255	.	G	A	.	.	MAF_USDA=3.279
NC_035088.1	80626867	.	T	A	.	.	MAF_USDA=13.043
NC_035088.1	80626886	.	T	C	.	.	MAF_USDA=15.217
NC_035088.1	80627008	.	T	C	.	.	MAF_USDA=29.167
NC_035088.1	80627071	.	T	G	.	.	MAF_USDA=25.0
NC_035088.1	80627094	.	G	A	.	.	MAF_USDA=1.639
NC_035088.1	80627119	.	A	G	.	.	MAF_INRAE=47.368;MAF_USDA=25.0
NC_035088.1	80627196	.	A	C	.	.	MAF_INRAE=13.291
NC_035088.1	80627201	.	T	A	.	.	MAF_INRAE=5.833;MAF_USDA=20.833
NC_035088.1	80627222	.	G	T	.	.	MAF_INRAE=40.506;MAF_USDA=17.647
NC_035088.1	80627228	.	C	A	.	.	MAF_USDA=1.639
NC_035088.1	80627360	.	C	T	.	.	MAF_USDA=3.279
NC_035088.1	80627364	.	C	A	.	.	MAF_INRAE=3.165;MAF_USDA=11.176
NC_035088.1	80627379	.	C	G	.	.	MAF_USDA=5.294
NC_035088.1	80627542	.	C	T	.	.	MAF_INRAE=39.873;MAF_USDA=18.235
NC_035088.1	80627635	.	T	C	.	.	MAF_INRAE=40.506;MAF_USDA=47.647
NC_035088.1	80627688	.	T	A	.	.	MAF_INRAE=5.263;MAF_USDA=1.639
NC_035088.1	80627797	.	T	C	.	.	MAF_USDA=6.557
NC_035088.1	80627804	.	C	T	.	.	MAF_USDA=19.412
NC_035088.1	80627816	.	G	A	.	.	MAF_USDA=1.639
NC_035088.1	80627859	.	T	G	.	.	MAF_INRAE=5.263
NC_035088.1	80627886	.	A	G	.	.	MAF_INRAE=5.833;MAF_USDA=10.0
NC_035088.1	80627965	.	T	G	.	.	MAF_INRAE=15.19;MAF_USDA=5.294
NC_035088.1	80628208	.	A	C	.	.	MAF_USDA=27.083
NC_035088.1	80629055	.	C	A	.	.	MAF_USDA=4.098
NC_035088.1	80629060	.	A	T	.	.	MAF_INRAE=2.632
NC_035088.1	80629198	.	T	C	.	.	MAF_INRAE=43.038;MAF_USDA=42.941
NC_035088.1	80629273	.	T	G	.	.	MAF_INRAE=41.139;MAF_USDA=33.333
NC_035088.1	80629275	.	T	A	.	.	MAF_INRAE=36.667;MAF_USDA=33.333
NC_035088.1	80629357	.	C	T	.	.	MAF_USDA=47.059
NC_035088.1	80629440	.	T	C	.	.	MAF_INRAE=20.886
NC_035088.1	80629537	.	T	C	.	.	MAF_INRAE=41.139;MAF_USDA=25.294
NC_035088.1	80629540	.	T	G	.	.	MAF_USDA=1.639
NC_035088.1	80629577	.	G	C	.	.	MAF_INRAE=40.506;MAF_USDA=25.294
NC_035088.1	80629598	.	T	C	.	.	MAF_INRAE=40.506;MAF_USDA=25.294
NC_035088.1	80629708	.	T	C	.	.	MAF_INRAE=39.873;MAF_USDA=21.176
NC_035088.1	80629755	.	A	G	.	.	MAF_USDA=2.459
NC_035088.1	80629820	.	T	C	.	.	MAF_INRAE=4.43;MAF_USDA=6.471
NC_035088.1	80629826	.	G	T	.	.	MAF_USDA=1.639
NC_035088.1	80629859	.	T	A	.	.	MAF_INRAE=23.333;MAF_USDA=7.377
NC_035088.1	80629901	.	C	T	.	.	MAF_INRAE=39.873;MAF_USDA=21.176
NC_035088.1	80630000	.	C	T	.	.	MAF_INRAE=4.43;MAF_USDA=14.118
NC_035088.1	80630006	.	T	C	.	.	MAF_INRAE=39.873;MAF_USDA=25.882
NC_035088.1	80630054	.	C	A	.	.	MAF_INRAE=5.263;MAF_USDA=1.639
NC_035088.1	80630218	.	T	G	.	.	MAF_USDA=20.833
NC_035088.1	80630279	.	T	G	.	.	MAF_INRAE=3.333
NC_035088.1	80634301	.	C	A	.	.	MAF_USDA=37.5
NC_035088.1	80634316	.	G	A	.	.	MAF_USDA=29.167
NC_035088.1	80634323	.	C	A	.	.	MAF_USDA=20.833
NC_035088.1	80634325	.	C	A	.	.	MAF_USDA=29.167
NC_035088.1	80634358	.	T	G	.	.	MAF_INRAE=5.263
NC_035088.1	80634490	.	G	A	.	.	MAF_USDA=3.279
NC_035088.1	80634492	.	C	A	.	.	MAF_USDA=7.377
NC_035088.1	80634495	.	G	T	.	.	MAF_USDA=15.294
NC_035088.1	80634524	.	C	A	.	.	MAF_USDA=2.459
NC_035088.1	80634544	.	C	T	.	.	MAF_USDA=1.639
NC_035088.1	80634548	.	C	T	.	.	MAF_INRAE=15.0
NC_035088.1	80634628	.	C	T	.	.	MAF_USDA=1.639
NC_035088.1	80634676	.	G	T	.	.	MAF_INRAE=6.667
NC_035088.1	80634680	.	G	T	.	.	MAF_INRAE=17.5
NC_035088.1	80634684	.	T	C	.	.	MAF_INRAE=48.333
NC_035088.1	80634697	.	T	A	.	.	MAF_INRAE=2.5
NC_035088.1	80634707	.	T	C	.	.	MAF_INRAE=47.5
NC_035088.1	80634794	.	T	C	.	.	MAF_INRAE=37.5
NC_035088.1	80634800	.	A	T	.	.	MAF_INRAE=36.667
NC_035088.1	80634811	.	G	T	.	.	MAF_USDA=1.639
NC_035088.1	80634961	.	C	T	.	.	MAF_INRAE=22.152;MAF_USDA=31.176
NC_035088.1	80634993	.	C	T	.	.	MAF_USDA=2.459
NC_035088.1	80635058	.	A	G	.	.	MAF_INRAE=2.632
NC_035088.1	80635078	.	C	A	.	.	MAF_INRAE=48.333
NC_035088.1	80635079	.	C	A	.	.	MAF_INRAE=48.333
NC_035088.1	80635163	.	G	A	.	.	MAF_INRAE=49.167
NC_035088.1	80635203	.	A	T	.	.	MAF_INRAE=1.667
NC_035088.1	80635230	.	T	G	.	.	MAF_USDA=2.459
NC_035088.1	80635254	.	G	T	.	.	MAF_USDA=4.098
NC_035088.1	80635333	.	A	G	.	.	MAF_INRAE=35.0
NC_035088.1	80635380	.	G	A	.	.	MAF_INRAE=2.632;MAF_USDA=10.417
NC_035088.1	80635407	.	G	A	.	.	MAF_INRAE=35.833
NC_035088.1	80635462	.	A	C	.	.	MAF_INRAE=20.833
NC_035088.1	80635521	.	G	A	.	.	MAF_INRAE=1.667
NC_035088.1	80635562	.	G	A	.	.	MAF_INRAE=22.5
NC_035088.1	80635584	.	C	A	.	.	MAF_INRAE=3.165;MAF_USDA=6.471
NC_035088.1	80635667	.	C	A	.	.	MAF_USDA=4.918
NC_035088.1	80635668	.	C	A	.	.	MAF_INRAE=9.167
NC_035088.1	80635680	.	C	T	.	.	MAF_USDA=1.639
NC_035088.1	80635698	.	C	T	.	.	MAF_INRAE=8.333;MAF_USDA=8.824
NC_035088.1	80635718	.	C	T	.	.	MAF_INRAE=5.0;MAF_USDA=4.118
NC_035088.1	80635728	.	A	G	.	.	MAF_INRAE=1.667
NC_035088.1	80635729	.	T	C	.	.	MAF_INRAE=1.667
NC_035088.1	80635736	.	C	A	.	.	MAF_INRAE=5.833
NC_035088.1	80635737	.	C	T	.	.	MAF_INRAE=5.833
NC_035088.1	80635760	.	C	T	.	.	MAF_INRAE=3.165;MAF_USDA=2.459
NC_035088.1	80635770	.	A	G	.	.	MAF_INRAE=33.333;MAF_USDA=29.167
NC_035088.1	80635825	.	G	C	.	.	MAF_USDA=2.459
NC_035088.1	80635913	.	C	T	.	.	MAF_USDA=29.167
NC_035088.1	80636004	.	A	C	.	.	MAF_USDA=47.826
NC_035088.1	80640096	.	C	T	.	.	MAF_USDA=6.522
NC_035088.1	80640337	.	C	T	.	.	MAF_INRAE=5.263
NC_035088.1	80640427	.	T	A	.	.	MAF_USDA=49.412
NC_035088.1	80640440	.	G	T	.	.	MAF_USDA=4.098
NC_035088.1	80640453	.	G	A	.	.	MAF_USDA=8.197
NC_035088.1	80640468	.	A	T	.	.	MAF_USDA=7.647
NC_035088.1	80640473	.	C	T	.	.	MAF_USDA=11.765
NC_035088.1	80640476	.	C	T	.	.	MAF_USDA=4.167
NC_035088.1	80640484	.	A	G	.	.	MAF_USDA=2.459
NC_035088.1	80640486	.	C	T	.	.	MAF_USDA=1.639
NC_035088.1	80640488	.	G	T	.	.	MAF_USDA=6.557
NC_035088.1	80640496	.	A	T	.	.	MAF_USDA=5.738
NC_035088.1	80640498	.	C	T	.	.	MAF_USDA=4.098
NC_035088.1	80640519	.	C	T	.	.	MAF_INRAE=11.667;MAF_USDA=12.5
NC_035088.1	80640583	.	G	T	.	.	MAF_INRAE=37.5;MAF_USDA=23.529
NC_035088.1	80640614	.	G	A	.	.	MAF_INRAE=36.667;MAF_USDA=25.882
NC_035088.1	80640615	.	G	C	.	.	MAF_USDA=28.689
NC_035088.1	80640627	.	A	G	.	.	MAF_USDA=7.377
NC_035088.1	80640628	.	T	C	.	.	MAF_USDA=22.951
NC_035088.1	80640634	.	G	A	.	.	MAF_USDA=9.836
NC_035088.1	80640669	.	G	A	.	.	MAF_INRAE=10.833;MAF_USDA=35.294
NC_035088.1	80640699	.	G	T	.	.	MAF_INRAE=44.937;MAF_USDA=47.059
NC_035088.1	80640737	.	C	T	.	.	MAF_USDA=4.918
NC_035088.1	80640804	.	C	T	.	.	MAF_INRAE=8.861;MAF_USDA=1.639
NC_035088.1	80640882	.	T	C	.	.	MAF_USDA=2.459
NC_035088.1	80640902	.	C	T	.	.	MAF_USDA=17.059
NC_035088.1	80641070	.	G	T	.	.	MAF_INRAE=5.263
NC_035088.1	80641108	.	C	T	.	.	MAF_USDA=12.5
NC_035088.1	80641307	.	G	C	.	.	MAF_INRAE=5.263;MAF_USDA=11.765
NC_035088.1	80641308	.	C	T	.	.	MAF_USDA=4.918
NC_035088.1	80641367	.	G	T	.	.	MAF_INRAE=5.263
NC_035088.1	80641377	.	C	T	.	.	MAF_USDA=3.279
NC_035088.1	80641414	.	C	T	.	.	MAF_USDA=5.882
NC_035088.1	80641516	.	C	T	.	.	MAF_INRAE=21.053;MAF_USDA=17.073
NC_035088.1	80641553	.	A	G	.	.	MAF_USDA=6.034
NC_035088.1	80641600	.	A	C	.	.	MAF_USDA=20.122
NC_035088.1	80641607	.	T	A	.	.	MAF_USDA=1.724
NC_035088.1	80641614	.	A	T	.	.	MAF_USDA=1.639
NC_035088.1	80641615	.	C	T	.	.	MAF_USDA=1.639
NC_035088.1	80641628	.	A	G	.	.	MAF_USDA=24.706
NC_035088.1	80641743	.	T	A	.	.	MAF_USDA=20.588
NC_035088.1	80641816	.	G	T	.	.	MAF_USDA=3.279
NC_035088.1	80641880	.	A	C	.	.	MAF_INRAE=26.316;MAF_USDA=2.353
NC_035088.1	80641933	.	G	A	.	.	MAF_USDA=4.098
NC_035088.1	80642004	.	C	T	.	.	MAF_USDA=1.639
NC_035088.1	80642044	.	A	T	.	.	MAF_USDA=25.882
NC_035088.1	80642113	.	A	T	.	.	MAF_INRAE=42.105;MAF_USDA=27.647
NC_035088.1	80642114	.	T	G	.	.	MAF_USDA=27.647
NC_035088.1	80642123	.	G	A	.	.	MAF_INRAE=10.526;MAF_USDA=1.639
NC_035088.1	80642180	.	G	A	.	.	MAF_USDA=4.167
NC_035088.1	80642202	.	G	T	.	.	MAF_USDA=1.667
NC_035088.1	80642244	.	A	G	.	.	MAF_USDA=4.918
NC_035088.1	80642296	.	A	G	.	.	MAF_USDA=24.706
NC_035088.1	80642315	.	G	A	.	.	MAF_USDA=2.459
NC_035088.1	80642341	.	C	T	.	.	MAF_INRAE=21.053;MAF_USDA=5.882
NC_035088.1	80642366	.	T	A	.	.	MAF_USDA=2.459
NC_035088.1	80642411	.	T	G	.	.	MAF_USDA=5.738
NC_035088.1	80642449	.	G	A	.	.	MAF_USDA=3.529
NC_035088.1	80642503	.	A	T	.	.	MAF_USDA=26.471
NC_035088.1	80642596	.	G	T	.	.	MAF_USDA=4.098
NC_035088.1	80642739	.	T	A	.	.	MAF_INRAE=47.368;MAF_USDA=29.412
NC_035088.1	80642785	.	A	T	.	.	MAF_INRAE=5.263;MAF_USDA=4.167
NC_035088.1	80642791	.	C	T	.	.	MAF_INRAE=47.368;MAF_USDA=44.118
NC_035088.1	80642865	.	A	C	.	.	MAF_INRAE=47.368;MAF_USDA=37.059
NC_035088.1	80642999	.	A	G	.	.	MAF_INRAE=42.105;MAF_USDA=35.882
NC_035088.1	80643003	.	C	A	.	.	MAF_USDA=2.459
NC_035088.1	80643007	.	T	C	.	.	MAF_USDA=2.459
NC_035088.1	80643061	.	G	T	.	.	MAF_USDA=1.639
NC_035088.1	80643082	.	A	G	.	.	MAF_INRAE=21.053;MAF_USDA=5.882
NC_035088.1	80643135	.	C	A	.	.	MAF_USDA=3.279
NC_035088.1	80643209	.	T	A	.	.	MAF_USDA=8.197
NC_035088.1	80643265	.	G	A	.	.	MAF_USDA=18.824
NC_035088.1	80643426	.	A	C	.	.	MAF_USDA=1.639
NC_035088.1	80643453	.	C	T	.	.	MAF_USDA=4.098
NC_035088.1	80643486	.	G	A	.	.	MAF_USDA=6.557
NC_035088.1	80643508	.	T	C	.	.	MAF_USDA=15.574
NC_035088.1	80643522	.	C	T	.	.	MAF_USDA=2.459
NC_035088.1	80643556	.	C	T	.	.	MAF_USDA=2.459
NC_035088.1	80643562	.	G	T	.	.	MAF_USDA=10.656
NC_035088.1	80643568	.	C	A	.	.	MAF_USDA=9.016
NC_035088.1	80643572	.	C	A	.	.	MAF_USDA=14.754
NC_035088.1	80643575	.	C	T	.	.	MAF_USDA=12.5
NC_035088.1	80643593	.	G	C	.	.	MAF_USDA=13.115
NC_035088.1	80643613	.	C	T	.	.	MAF_USDA=5.738
NC_035088.1	80645317	.	C	A	.	.	MAF_USDA=2.542
NC_035088.1	80645318	.	C	T	.	.	MAF_USDA=6.78
NC_035088.1	80645329	.	G	T	.	.	MAF_INRAE=15.789;MAF_USDA=12.651
NC_035088.1	80645339	.	G	A	.	.	MAF_INRAE=47.368;MAF_USDA=19.048
NC_035088.1	80645405	.	G	A	.	.	MAF_INRAE=5.263;MAF_USDA=32.738
NC_035088.1	80645509	.	C	T	.	.	MAF_USDA=1.639
NC_035088.1	80645538	.	G	T	.	.	MAF_USDA=2.459
NC_035088.1	80646875	.	T	A	.	.	MAF_USDA=4.167
NC_035088.1	80646920	.	G	T	.	.	MAF_USDA=10.417
NC_035088.1	80646928	.	G	T	.	.	MAF_USDA=20.588
NC_035088.1	80646951	.	A	T	.	.	MAF_USDA=25.294
NC_035088.1	80647031	.	G	T	.	.	MAF_USDA=8.197
NC_035088.1	80647064	.	C	T	.	.	MAF_USDA=1.639
NC_035088.1	80647071	.	C	A	.	.	MAF_INRAE=5.833
NC_035088.1	80647074	.	C	T	.	.	MAF_USDA=2.459
NC_035088.1	80647092	.	A	T	.	.	MAF_USDA=4.918
NC_035088.1	80647140	.	C	T	.	.	MAF_INRAE=8.228;MAF_USDA=4.098
NC_035088.1	80647395	.	C	T	.	.	MAF_INRAE=4.43;MAF_USDA=11.765
NC_035088.1	80647469	.	A	T	.	.	MAF_INRAE=14.557;MAF_USDA=25.294
NC_035088.1	80647525	.	G	C	.	.	MAF_USDA=1.639
NC_035088.1	80647609	.	G	C	.	.	MAF_INRAE=8.333;MAF_USDA=25.882
NC_035088.1	80647611	.	A	C	.	.	MAF_USDA=8.197
NC_035088.1	80647619	.	T	A	.	.	MAF_USDA=4.167
NC_035088.1	80647709	.	C	T	.	.	MAF_INRAE=34.167;MAF_USDA=44.706
NC_035088.1	80647716	.	G	A	.	.	MAF_INRAE=8.333;MAF_USDA=24.405
NC_035088.1	80647739	.	A	G	.	.	MAF_INRAE=2.632
NC_035088.1	80647800	.	C	T	.	.	MAF_USDA=1.639
NC_035088.1	80647893	.	G	A	.	.	MAF_INRAE=5.263
NC_035088.1	80647898	.	C	T	.	.	MAF_USDA=1.639
NC_035088.1	80648007	.	C	G	.	.	MAF_USDA=1.639
NC_035088.1	80648069	.	G	A	.	.	MAF_USDA=4.167
NC_035088.1	80648219	.	A	G	.	.	MAF_INRAE=5.0
NC_035088.1	80650051	.	T	G	.	.	MAF_USDA=3.279
NC_035088.1	80650209	.	T	C	.	.	MAF_USDA=5.738
NC_035088.1	80650304	.	T	C	.	.	MAF_INRAE=5.263
NC_035088.1	80650368	.	C	T	.	.	MAF_INRAE=17.089;MAF_USDA=5.882
NC_035088.1	80650396	.	T	C	.	.	MAF_INRAE=4.43;MAF_USDA=22.353
NC_035088.1	80650470	.	C	A	.	.	MAF_INRAE=1.667;MAF_USDA=3.279
NC_035088.1	80650512	.	C	T	.	.	MAF_INRAE=4.43;MAF_USDA=11.765
NC_035088.1	80650613	.	C	T	.	.	MAF_USDA=7.647
NC_035088.1	80650614	.	C	G	.	.	MAF_INRAE=33.544;MAF_USDA=43.529
NC_035088.1	80650806	.	C	G	.	.	MAF_USDA=3.279
NC_035088.1	80650903	.	C	T	.	.	MAF_USDA=1.639
NC_035088.1	80650927	.	C	T	.	.	MAF_USDA=8.197
NC_035088.1	80650982	.	T	A	.	.	MAF_USDA=8.824
NC_035088.1	80651126	.	G	T	.	.	MAF_INRAE=5.696;MAF_USDA=23.529
NC_035088.1	80651134	.	G	T	.	.	MAF_INRAE=39.873;MAF_USDA=27.647
NC_035088.1	80651149	.	C	T	.	.	MAF_USDA=7.377
NC_035088.1	80651156	.	G	A	.	.	MAF_USDA=2.459
NC_035088.1	80651188	.	C	T	.	.	MAF_USDA=1.639
NC_035088.1	80651192	.	T	C	.	.	MAF_INRAE=1.667;MAF_USDA=3.279
NC_035088.1	80651211	.	C	T	.	.	MAF_USDA=2.459
NC_035088.1	80651214	.	T	G	.	.	MAF_USDA=10.417
NC_035088.1	80651269	.	C	A	.	.	MAF_USDA=4.118
NC_035088.1	80651283	.	G	A	.	.	MAF_INRAE=5.263
NC_035088.1	80651310	.	G	A	.	.	MAF_INRAE=40.506;MAF_USDA=26.471
NC_035088.1	80651369	.	G	A	.	.	MAF_INRAE=39.873;MAF_USDA=29.412
NC_035088.1	80651396	.	C	T	.	.	MAF_USDA=6.557
NC_035088.1	80651397	.	G	A	.	.	MAF_INRAE=5.833;MAF_USDA=10.417
NC_035088.1	80651465	.	G	T	.	.	MAF_USDA=3.279
NC_035088.1	80651512	.	A	G	.	.	MAF_INRAE=34.81;MAF_USDA=40.588
NC_035088.1	80651740	.	C	T	.	.	MAF_USDA=1.639
NC_035088.1	80651780	.	G	T	.	.	MAF_INRAE=4.43;MAF_USDA=10.588
NC_035088.1	80651804	.	G	C	.	.	MAF_INRAE=21.519;MAF_USDA=46.471
NC_035088.1	80651894	.	C	T	.	.	MAF_USDA=1.639
NC_035088.1	80651911	.	C	A	.	.	MAF_USDA=2.459
NC_035088.1	80651989	.	G	A	.	.	MAF_INRAE=21.519;MAF_USDA=16.393
NC_035088.1	80652012	.	G	A	.	.	MAF_USDA=2.353
NC_035088.1	80652020	.	T	A	.	.	MAF_USDA=9.412
NC_035088.1	80652108	.	C	T	.	.	MAF_USDA=7.377
NC_035088.1	80652112	.	C	T	.	.	MAF_INRAE=39.873;MAF_USDA=26.471
NC_035088.1	80652169	.	C	T	.	.	MAF_INRAE=4.43;MAF_USDA=17.059
NC_035088.1	80652313	.	T	A	.	.	MAF_INRAE=3.797;MAF_USDA=4.706
NC_035088.1	80652380	.	T	A	.	.	MAF_INRAE=17.089;MAF_USDA=5.882
NC_035088.1	80652381	.	G	A	.	.	MAF_INRAE=15.833;MAF_USDA=5.882
NC_035088.1	80652405	.	G	A	.	.	MAF_USDA=2.459
NC_035088.1	80652476	.	G	A	.	.	MAF_INRAE=5.263
NC_035088.1	80652531	.	G	A	.	.	MAF_INRAE=5.0
NC_035088.1	80652578	.	A	T	.	.	MAF_USDA=1.639
NC_035088.1	80652694	.	A	T	.	.	MAF_INRAE=8.861;MAF_USDA=1.639
NC_035088.1	80652704	.	A	C	.	.	MAF_INRAE=1.667;MAF_USDA=2.459
NC_035088.1	80652712	.	C	T	.	.	MAF_INRAE=2.5
NC_035088.1	80652937	.	A	G	.	.	MAF_INRAE=37.975;MAF_USDA=32.353
NC_035088.1	80652942	.	T	A	.	.	MAF_INRAE=41.139;MAF_USDA=28.824
NC_035088.1	80652951	.	C	A	.	.	MAF_USDA=4.098
NC_035088.1	80652960	.	C	A	.	.	MAF_INRAE=4.167
NC_035088.1	80652970	.	C	T	.	.	MAF_INRAE=4.43;MAF_USDA=11.176
NC_035088.1	80652990	.	C	G	.	.	MAF_USDA=2.083
NC_035088.1	80652996	.	A	T	.	.	MAF_USDA=1.765
NC_035088.1	80653038	.	A	C	.	.	MAF_USDA=1.667
NC_035088.1	80653062	.	G	T	.	.	MAF_USDA=22.917
NC_035088.1	80653188	.	A	C	.	.	MAF_USDA=22.917
NC_035088.1	80653314	.	G	T	.	.	MAF_USDA=22.917
NC_035088.1	80653315	.	C	A	.	.	MAF_USDA=22.917
NC_035088.1	80653847	.	T	A	.	.	MAF_USDA=4.918
NC_035088.1	80653856	.	G	A	.	.	MAF_USDA=4.918
NC_035088.1	80653865	.	C	T	.	.	MAF_USDA=5.738
NC_035088.1	80653913	.	A	G	.	.	MAF_USDA=7.738
NC_035088.1	80653934	.	G	A	.	.	MAF_USDA=8.333
NC_035088.1	80653954	.	C	T	.	.	MAF_USDA=2.083
NC_035088.1	80653958	.	A	G	.	.	MAF_USDA=12.295
NC_035088.1	80653981	.	T	A	.	.	MAF_USDA=4.918
NC_035088.1	80654003	.	A	G	.	.	MAF_USDA=25.0
NC_035088.1	80654024	.	A	G	.	.	MAF_USDA=7.647
NC_035088.1	80654026	.	T	A	.	.	MAF_USDA=20.833
NC_035088.1	80654040	.	C	T	.	.	MAF_INRAE=5.263
NC_035088.1	80654162	.	G	A	.	.	MAF_USDA=3.279
NC_035088.1	80654219	.	G	A	.	.	MAF_INRAE=3.165
NC_035088.1	80654326	.	G	T	.	.	MAF_INRAE=24.167;MAF_USDA=11.475
NC_035088.1	80654342	.	T	G	.	.	MAF_USDA=1.639
NC_035088.1	80654397	.	A	C	.	.	MAF_USDA=5.0
NC_035088.1	80654456	.	T	A	.	.	MAF_USDA=1.639
NC_035088.1	80654595	.	A	C	.	.	MAF_USDA=8.197
NC_035088.1	80654615	.	C	T	.	.	MAF_USDA=1.176
NC_035088.1	80654724	.	C	T	.	.	MAF_INRAE=41.772;MAF_USDA=25.882
NC_035088.1	80654919	.	G	A	.	.	MAF_USDA=1.639
NC_035088.1	80655105	.	G	A	.	.	MAF_INRAE=43.038;MAF_USDA=26.471
NC_035088.1	80655130	.	C	T	.	.	MAF_INRAE=8.861;MAF_USDA=1.639
NC_035088.1	80655175	.	T	C	.	.	MAF_INRAE=38.608;MAF_USDA=12.941
NC_035088.1	80655257	.	G	A	.	.	MAF_USDA=1.639
NC_035088.1	80655269	.	C	T	.	.	MAF_USDA=2.459
NC_035088.1	80655416	.	C	T	.	.	MAF_INRAE=4.43;MAF_USDA=14.706
NC_035088.1	80655458	.	T	A	.	.	MAF_INRAE=18.987;MAF_USDA=25.41
NC_035088.1	80655515	.	A	T	.	.	MAF_INRAE=19.62;MAF_USDA=14.706
NC_035088.1	80655584	.	A	T	.	.	MAF_INRAE=5.833;MAF_USDA=20.588
NC_035088.1	80655585	.	T	A	.	.	MAF_INRAE=33.333
NC_035088.1	80655613	.	T	A	.	.	MAF_INRAE=37.342;MAF_USDA=47.059
NC_035088.1	80655676	.	G	A	.	.	MAF_INRAE=50.0;MAF_USDA=31.765
NC_035088.1	80655701	.	G	A	.	.	MAF_USDA=3.279
NC_035088.1	80655743	.	G	A	.	.	MAF_USDA=1.639
NC_035088.1	80655810	.	G	T	.	.	MAF_USDA=2.5
NC_035088.1	80656837	.	C	T	.	.	MAF_USDA=2.459
NC_035088.1	80656852	.	C	T	.	.	MAF_USDA=6.25
NC_035088.1	80656854	.	T	C	.	.	MAF_USDA=6.25
NC_035088.1	80656990	.	C	T	.	.	MAF_USDA=14.706
NC_035088.1	80657016	.	C	T	.	.	MAF_USDA=7.377
NC_035088.1	80657131	.	G	A	.	.	MAF_INRAE=8.228;MAF_USDA=3.279
NC_035088.1	80657190	.	A	T	.	.	MAF_INRAE=8.861;MAF_USDA=1.639
NC_035088.1	80657208	.	C	A	.	.	MAF_INRAE=41.772;MAF_USDA=27.059
NC_035088.1	80657241	.	G	T	.	.	MAF_USDA=3.279
NC_035088.1	80657394	.	A	G	.	.	MAF_INRAE=4.43;MAF_USDA=3.529
NC_035088.1	80657473	.	A	G	.	.	MAF_INRAE=4.43;MAF_USDA=9.412
NC_035088.1	80657488	.	T	A	.	.	MAF_INRAE=37.975;MAF_USDA=12.941
NC_035088.1	80657512	.	G	T	.	.	MAF_INRAE=13.291;MAF_USDA=2.353
NC_035088.1	80657533	.	G	T	.	.	MAF_INRAE=24.167;MAF_USDA=11.475
NC_035088.1	80657633	.	A	C	.	.	MAF_INRAE=15.19;MAF_USDA=35.294
NC_035088.1	80657642	.	G	C	.	.	MAF_INRAE=3.165;MAF_USDA=8.197
NC_035088.1	80657679	.	C	T	.	.	MAF_USDA=2.083
NC_035088.1	80657690	.	T	C	.	.	MAF_INRAE=28.481;MAF_USDA=40.0
NC_035088.1	80657691	.	T	A	.	.	MAF_USDA=3.529
NC_035088.1	80657765	.	T	C	.	.	MAF_INRAE=15.789;MAF_USDA=12.5
NC_035088.1	80657855	.	C	T	.	.	MAF_USDA=2.459
NC_035088.1	80657889	.	A	T	.	.	MAF_INRAE=39.873;MAF_USDA=31.765
NC_035088.1	80657890	.	A	C	.	.	MAF_USDA=3.279
NC_035088.1	80657902	.	C	A	.	.	MAF_USDA=1.639
NC_035088.1	80657950	.	C	A	.	.	MAF_USDA=4.098
NC_035088.1	80657968	.	G	A	.	.	MAF_INRAE=9.167;MAF_USDA=16.471
NC_035088.1	80657970	.	A	C	.	.	MAF_INRAE=9.167;MAF_USDA=15.882
NC_035088.1	80657981	.	A	C	.	.	MAF_USDA=1.639
NC_035088.1	80658016	.	C	T	.	.	MAF_USDA=1.639
NC_035088.1	80658192	.	T	A	.	.	MAF_INRAE=29.747;MAF_USDA=40.588
NC_035088.1	80658232	.	G	A	.	.	MAF_USDA=2.459
NC_035088.1	80658364	.	T	G	.	.	MAF_USDA=7.377
NC_035088.1	80658462	.	C	T	.	.	MAF_USDA=7.377
NC_035088.1	80658463	.	A	T	.	.	MAF_USDA=7.377
NC_035088.1	80658465	.	G	C	.	.	MAF_USDA=7.377
NC_035088.1	80658468	.	A	T	.	.	MAF_USDA=7.377
NC_035088.1	80658556	.	A	C	.	.	MAF_USDA=6.557
NC_035088.1	80658735	.	C	G	.	.	MAF_USDA=1.176
NC_035088.1	80658736	.	C	G	.	.	MAF_USDA=1.176
NC_035088.1	80658791	.	C	T	.	.	MAF_INRAE=38.608;MAF_USDA=14.118
NC_035088.1	80658892	.	T	C	.	.	MAF_USDA=4.098
NC_035088.1	80659009	.	G	T	.	.	MAF_USDA=4.118
NC_035088.1	80659126	.	G	A	.	.	MAF_USDA=1.639
NC_035088.1	80659196	.	T	G	.	.	MAF_INRAE=29.747;MAF_USDA=41.765
NC_035088.1	80659248	.	G	T	.	.	MAF_INRAE=8.861;MAF_USDA=1.639
NC_035088.1	80659316	.	G	A	.	.	MAF_INRAE=37.975;MAF_USDA=12.941
NC_035088.1	80659400	.	G	T	.	.	MAF_USDA=1.639
NC_035088.1	80659448	.	G	A	.	.	MAF_USDA=1.639
NC_035088.1	80659538	.	G	T	.	.	MAF_INRAE=5.263
NC_035088.1	80659553	.	T	C	.	.	MAF_USDA=1.639
NC_035088.1	80659555	.	C	T	.	.	MAF_INRAE=3.165
NC_035088.1	80659587	.	T	C	.	.	MAF_INRAE=8.228;MAF_USDA=1.639
NC_035088.1	80659643	.	A	T	.	.	MAF_USDA=20.0
NC_035088.1	80659646	.	C	T	.	.	MAF_INRAE=14.557;MAF_USDA=13.529
NC_035088.1	80659655	.	G	A	.	.	MAF_USDA=3.279
NC_035088.1	80659693	.	T	C	.	.	MAF_INRAE=38.608;MAF_USDA=20.0
NC_035088.1	80659803	.	A	G	.	.	MAF_INRAE=31.646;MAF_USDA=45.882
NC_035088.1	80659811	.	C	T	.	.	MAF_INRAE=31.646;MAF_USDA=42.353
NC_035088.1	80659846	.	A	T	.	.	MAF_INRAE=27.215;MAF_USDA=19.412
NC_035088.1	80659847	.	A	G	.	.	MAF_INRAE=29.167;MAF_USDA=19.412
NC_035088.1	80659849	.	T	G	.	.	MAF_USDA=19.412
NC_035088.1	80659850	.	C	G	.	.	MAF_USDA=19.412
NC_035088.1	80659851	.	A	T	.	.	MAF_USDA=20.588
NC_035088.1	80659898	.	T	C	.	.	MAF_INRAE=5.263
NC_035088.1	80659985	.	A	C	.	.	MAF_USDA=7.377
NC_035088.1	80659998	.	C	T	.	.	MAF_USDA=9.016
NC_035088.1	80660010	.	G	T	.	.	MAF_USDA=8.824
NC_035088.1	80660011	.	A	T	.	.	MAF_USDA=7.647
NC_035088.1	80660013	.	G	A	.	.	MAF_USDA=8.824
NC_035088.1	80660026	.	C	A	.	.	MAF_INRAE=14.557;MAF_USDA=8.824
NC_035088.1	80660071	.	T	C	.	.	MAF_USDA=45.833
NC_035088.1	80660118	.	T	A	.	.	MAF_INRAE=8.861;MAF_USDA=5.738
NC_035088.1	80660173	.	C	A	.	.	MAF_USDA=4.167
NC_035088.1	80660208	.	A	C	.	.	MAF_INRAE=13.291;MAF_USDA=2.381
NC_035088.1	80660209	.	A	C	.	.	MAF_INRAE=27.215;MAF_USDA=42.857
NC_035088.1	80660268	.	C	T	.	.	MAF_USDA=40.476
NC_035088.1	80660322	.	A	T	.	.	MAF_USDA=17.647
NC_035088.1	80660357	.	A	C	.	.	MAF_INRAE=25.316;MAF_USDA=17.059
NC_035088.1	80660360	.	A	G	.	.	MAF_USDA=1.639
NC_035088.1	80660373	.	C	G	.	.	MAF_INRAE=25.316;MAF_USDA=18.235
NC_035088.1	80660379	.	G	T	.	.	MAF_INRAE=25.316;MAF_USDA=14.881
NC_035088.1	80660381	.	C	T	.	.	MAF_INRAE=26.667;MAF_USDA=12.5
NC_035088.1	80660397	.	C	A	.	.	MAF_INRAE=39.873;MAF_USDA=28.824
NC_035088.1	80660430	.	G	A	.	.	MAF_USDA=4.098
NC_035088.1	80660438	.	C	G	.	.	MAF_USDA=4.918
NC_035088.1	80660459	.	C	T	.	.	MAF_INRAE=26.582;MAF_USDA=20.0
NC_035088.1	80660472	.	T	C	.	.	MAF_INRAE=4.43;MAF_USDA=10.588
NC_035088.1	80660536	.	T	G	.	.	MAF_USDA=3.279
NC_035088.1	80660542	.	C	T	.	.	MAF_USDA=4.918
NC_035088.1	80660654	.	C	T	.	.	MAF_USDA=1.765
NC_035088.1	80660769	.	C	T	.	.	MAF_USDA=4.167
NC_035088.1	80660796	.	T	A	.	.	MAF_USDA=4.918
NC_035088.1	80660816	.	C	G	.	.	MAF_USDA=1.639
NC_035088.1	80660904	.	A	G	.	.	MAF_INRAE=27.215;MAF_USDA=44.118
NC_035088.1	80660972	.	C	T	.	.	MAF_USDA=6.557
NC_035088.1	80660975	.	G	T	.	.	MAF_INRAE=27.215;MAF_USDA=37.647
NC_035088.1	80661041	.	C	A	.	.	MAF_USDA=4.098
NC_035088.1	80661086	.	G	A	.	.	MAF_INRAE=8.861;MAF_USDA=1.639
NC_035088.1	80661093	.	C	T	.	.	MAF_INRAE=25.949;MAF_USDA=37.647
NC_035088.1	80661110	.	G	T	.	.	MAF_INRAE=18.354;MAF_USDA=8.824
NC_035088.1	80661115	.	C	A	.	.	MAF_USDA=7.377
NC_035088.1	80661205	.	C	G	.	.	MAF_INRAE=26.582;MAF_USDA=43.529
NC_035088.1	80661225	.	A	G	.	.	MAF_USDA=2.459
NC_035088.1	80661228	.	G	T	.	.	MAF_USDA=16.471
NC_035088.1	80661252	.	T	C	.	.	MAF_USDA=3.279
NC_035088.1	80661260	.	C	T	.	.	MAF_USDA=4.098
NC_035088.1	80661308	.	C	T	.	.	MAF_INRAE=27.215;MAF_USDA=38.095
NC_035088.1	80661329	.	T	C	.	.	MAF_INRAE=1.667;MAF_USDA=3.279
NC_035088.1	80661341	.	A	C	.	.	MAF_INRAE=25.949;MAF_USDA=37.059
NC_035088.1	80661374	.	G	A	.	.	MAF_INRAE=34.177;MAF_USDA=42.353
NC_035088.1	80661384	.	T	C	.	.	MAF_USDA=1.667
NC_035088.1	80661398	.	C	T	.	.	MAF_USDA=5.833
NC_035088.1	80661403	.	G	T	.	.	MAF_USDA=7.5
NC_035088.1	80661425	.	A	C	.	.	MAF_INRAE=26.582;MAF_USDA=44.118
NC_035088.1	80661430	.	A	C	.	.	MAF_INRAE=26.582;MAF_USDA=44.118
NC_035088.1	80661465	.	A	G	.	.	MAF_USDA=6.557
NC_035088.1	80661466	.	A	G	.	.	MAF_INRAE=4.43;MAF_USDA=10.588
NC_035088.1	80661496	.	T	C	.	.	MAF_INRAE=27.215;MAF_USDA=42.941
NC_035088.1	80661500	.	G	T	.	.	MAF_INRAE=29.167;MAF_USDA=38.235
NC_035088.1	80661518	.	A	T	.	.	MAF_INRAE=27.215;MAF_USDA=41.765
NC_035088.1	80661520	.	C	A	.	.	MAF_INRAE=29.167;MAF_USDA=36.471
NC_035088.1	80661526	.	T	C	.	.	MAF_USDA=3.529
NC_035088.1	80661560	.	G	A	.	.	MAF_USDA=3.279
NC_035088.1	80661585	.	A	C	.	.	MAF_INRAE=4.43;MAF_USDA=10.588
NC_035088.1	80661592	.	G	A	.	.	MAF_INRAE=13.291;MAF_USDA=11.765
NC_035088.1	80661602	.	G	A	.	.	MAF_USDA=7.377
NC_035088.1	80661644	.	G	A	.	.	MAF_INRAE=5.696;MAF_USDA=10.588
NC_035088.1	80661653	.	G	C	.	.	MAF_INRAE=5.696;MAF_USDA=10.0
NC_035088.1	80661686	.	T	C	.	.	MAF_INRAE=26.582;MAF_USDA=24.118
NC_035088.1	80661691	.	T	C	.	.	MAF_INRAE=27.215;MAF_USDA=25.882
NC_035088.1	80661699	.	C	T	.	.	MAF_USDA=6.557
NC_035088.1	80661710	.	T	C	.	.	MAF_USDA=7.377
NC_035088.1	80661736	.	T	G	.	.	MAF_INRAE=27.215;MAF_USDA=36.471
NC_035088.1	80661815	.	C	T	.	.	MAF_INRAE=8.861;MAF_USDA=5.833
NC_035088.1	80661816	.	C	A	.	.	MAF_INRAE=26.582;MAF_USDA=42.262
NC_035088.1	80661836	.	A	T	.	.	MAF_INRAE=26.582;MAF_USDA=37.059
NC_035088.1	80661851	.	G	A	.	.	MAF_INRAE=4.43;MAF_USDA=8.235
NC_035088.1	80661855	.	G	A	.	.	MAF_INRAE=2.5;MAF_USDA=25.294
NC_035088.1	80661881	.	C	T	.	.	MAF_INRAE=26.582;MAF_USDA=37.059
NC_035088.1	80661937	.	T	C	.	.	MAF_USDA=7.647
NC_035088.1	80661955	.	A	C	.	.	MAF_INRAE=8.333;MAF_USDA=9.412
NC_035088.1	80661963	.	A	T	.	.	MAF_USDA=1.639
NC_035088.1	80661964	.	T	A	.	.	MAF_INRAE=41.139;MAF_USDA=44.706
NC_035088.1	80661965	.	T	G	.	.	MAF_INRAE=8.861;MAF_USDA=1.639
NC_035088.1	80661984	.	G	C	.	.	MAF_USDA=1.639
NC_035088.1	80661989	.	G	A	.	.	MAF_USDA=2.459
NC_035088.1	80662083	.	C	A	.	.	MAF_INRAE=5.263
NC_035088.1	80662108	.	T	G	.	.	MAF_INRAE=25.949;MAF_USDA=43.529
NC_035088.1	80662145	.	C	T	.	.	MAF_USDA=3.279
NC_035088.1	80662184	.	C	T	.	.	MAF_INRAE=3.165;MAF_USDA=1.639
NC_035088.1	80662223	.	G	T	.	.	MAF_USDA=1.639
NC_035088.1	80662249	.	C	A	.	.	MAF_INRAE=1.667;MAF_USDA=4.098
NC_035088.1	80662267	.	A	G	.	.	MAF_INRAE=33.544;MAF_USDA=47.059
NC_035088.1	80662369	.	G	A	.	.	MAF_USDA=7.377
NC_035088.1	80662419	.	G	C	.	.	MAF_USDA=1.639
NC_035088.1	80662430	.	G	A	.	.	MAF_USDA=1.639
NC_035088.1	80662488	.	C	T	.	.	MAF_USDA=4.098
NC_035088.1	80662531	.	G	T	.	.	MAF_INRAE=14.557;MAF_USDA=8.235
NC_035088.1	80662586	.	C	A	.	.	MAF_INRAE=23.333;MAF_USDA=7.377
NC_035088.1	80662609	.	G	A	.	.	MAF_USDA=4.098
NC_035088.1	80662691	.	T	G	.	.	MAF_INRAE=27.215;MAF_USDA=39.412
NC_035088.1	80662791	.	C	A	.	.	MAF_INRAE=27.215;MAF_USDA=21.765
NC_035088.1	80662841	.	G	T	.	.	MAF_USDA=10.656
NC_035088.1	80662924	.	T	C	.	.	MAF_INRAE=27.215;MAF_USDA=27.059
NC_035088.1	80663055	.	T	A	.	.	MAF_INRAE=8.861;MAF_USDA=5.738
NC_035088.1	80663059	.	C	T	.	.	MAF_INRAE=4.43;MAF_USDA=10.0
NC_035088.1	80663091	.	G	T	.	.	MAF_INRAE=27.215;MAF_USDA=27.059
NC_035088.1	80663166	.	A	C	.	.	MAF_USDA=3.279
NC_035088.1	80663170	.	C	A	.	.	MAF_INRAE=27.215;MAF_USDA=24.118
NC_035088.1	80663185	.	G	T	.	.	MAF_INRAE=27.215;MAF_USDA=20.0
NC_035088.1	80663324	.	C	T	.	.	MAF_USDA=6.557
NC_035088.1	80663408	.	G	T	.	.	MAF_INRAE=4.43;MAF_USDA=11.176
NC_035088.1	80663467	.	C	A	.	.	MAF_INRAE=27.215;MAF_USDA=38.235
NC_035088.1	80663491	.	T	A	.	.	MAF_USDA=13.934
NC_035088.1	80663499	.	C	G	.	.	MAF_INRAE=27.215;MAF_USDA=38.824
NC_035088.1	80663505	.	T	A	.	.	MAF_USDA=6.557
NC_035088.1	80663514	.	C	A	.	.	MAF_INRAE=19.62;MAF_USDA=30.0
NC_035088.1	80663572	.	T	G	.	.	MAF_INRAE=40.506;MAF_USDA=40.588
NC_035088.1	80663590	.	G	A	.	.	MAF_INRAE=3.165
NC_035088.1	80663608	.	A	G	.	.	MAF_USDA=13.115
NC_035088.1	80663620	.	A	T	.	.	MAF_USDA=3.529
NC_035088.1	80663654	.	G	C	.	.	MAF_INRAE=25.949;MAF_USDA=37.5
NC_035088.1	80663716	.	T	C	.	.	MAF_USDA=1.639
NC_035088.1	80663796	.	C	T	.	.	MAF_USDA=1.639
NC_035088.1	80663836	.	C	T	.	.	MAF_USDA=2.459
NC_035088.1	80663866	.	A	T	.	.	MAF_INRAE=27.215;MAF_USDA=20.0
NC_035088.1	80663881	.	T	C	.	.	MAF_USDA=8.333
NC_035088.1	80663908	.	G	C	.	.	MAF_INRAE=9.167;MAF_USDA=27.083
NC_035088.1	80663986	.	C	T	.	.	MAF_USDA=1.639
NC_035088.1	80664068	.	C	A	.	.	MAF_INRAE=15.833;MAF_USDA=5.882
NC_035088.1	80664095	.	C	G	.	.	MAF_INRAE=1.667
NC_035088.1	80664109	.	G	A	.	.	MAF_INRAE=36.667;MAF_USDA=17.059
NC_035088.1	80664159	.	C	A	.	.	MAF_USDA=7.377
NC_035088.1	80664196	.	C	T	.	.	MAF_INRAE=8.861;MAF_USDA=12.295
NC_035088.1	80664213	.	T	A	.	.	MAF_USDA=4.098
NC_035088.1	80664214	.	T	A	.	.	MAF_USDA=4.098
NC_035088.1	80664236	.	G	A	.	.	MAF_USDA=3.279
NC_035088.1	80664279	.	G	A	.	.	MAF_USDA=7.377
NC_035088.1	80664283	.	C	A	.	.	MAF_USDA=10.417
NC_035088.1	80664284	.	G	A	.	.	MAF_INRAE=25.0;MAF_USDA=10.0
NC_035088.1	80664289	.	G	C	.	.	MAF_INRAE=23.333;MAF_USDA=9.836
NC_035088.1	80664306	.	C	T	.	.	MAF_INRAE=36.667;MAF_USDA=47.647
NC_035088.1	80664346	.	A	C	.	.	MAF_INRAE=1.667;MAF_USDA=27.869
NC_035088.1	80664359	.	C	A	.	.	MAF_INRAE=24.167;MAF_USDA=9.016
NC_035088.1	80664379	.	A	G	.	.	MAF_INRAE=13.291;MAF_USDA=8.235
NC_035088.1	80664408	.	T	G	.	.	MAF_USDA=5.738
NC_035088.1	80664470	.	T	A	.	.	MAF_INRAE=12.025;MAF_USDA=37.059
NC_035088.1	80664485	.	C	A	.	.	MAF_INRAE=1.667;MAF_USDA=3.333
NC_035088.1	80664546	.	G	T	.	.	MAF_INRAE=31.013;MAF_USDA=32.353
NC_035088.1	80664579	.	C	G	.	.	MAF_INRAE=37.5;MAF_USDA=43.75
NC_035088.1	80664594	.	G	A	.	.	MAF_USDA=1.765
NC_035088.1	80664616	.	T	G	.	.	MAF_INRAE=38.608;MAF_USDA=12.941
NC_035088.1	80664658	.	G	A	.	.	MAF_INRAE=8.333;MAF_USDA=11.765
NC_035088.1	80664738	.	A	G	.	.	MAF_INRAE=8.228;MAF_USDA=13.115
NC_035088.1	80664741	.	G	A	.	.	MAF_USDA=1.765
NC_035088.1	80664778	.	T	G	.	.	MAF_INRAE=8.228;MAF_USDA=12.295
NC_035088.1	80664961	.	C	G	.	.	MAF_USDA=2.353
NC_035088.1	80665032	.	C	A	.	.	MAF_INRAE=37.975;MAF_USDA=12.941
NC_035088.1	80665040	.	G	A	.	.	MAF_INRAE=7.5;MAF_USDA=22.941
NC_035088.1	80665162	.	C	A	.	.	MAF_INRAE=8.861;MAF_USDA=13.115
NC_035088.1	80665190	.	C	A	.	.	MAF_INRAE=25.316
NC_035088.1	80665198	.	A	T	.	.	MAF_USDA=29.762
NC_035088.1	80665199	.	A	T	.	.	MAF_USDA=41.071
NC_035088.1	80665200	.	A	T	.	.	MAF_USDA=40.476
NC_035088.1	80665201	.	A	T	.	.	MAF_USDA=40.964
NC_035088.1	80665202	.	A	T	.	.	MAF_USDA=40.476
NC_035088.1	80665203	.	A	T	.	.	MAF_USDA=10.0
NC_035088.1	80665214	.	C	T	.	.	MAF_USDA=3.279
NC_035088.1	80665223	.	A	G	.	.	MAF_INRAE=2.532;MAF_USDA=1.639
NC_035088.1	80665241	.	A	C	.	.	MAF_INRAE=8.861;MAF_USDA=13.115
NC_035088.1	80665250	.	G	A	.	.	MAF_USDA=2.459
NC_035088.1	80665255	.	G	T	.	.	MAF_INRAE=8.333;MAF_USDA=14.706
NC_035088.1	80665323	.	C	T	.	.	MAF_INRAE=38.608;MAF_USDA=12.941
NC_035088.1	80665328	.	C	T	.	.	MAF_INRAE=24.684;MAF_USDA=47.647
NC_035088.1	80665361	.	G	A	.	.	MAF_USDA=1.639
NC_035088.1	80665437	.	T	C	.	.	MAF_USDA=7.647
NC_035088.1	80665474	.	A	G	.	.	MAF_INRAE=25.949;MAF_USDA=40.588
NC_035088.1	80665509	.	C	A	.	.	MAF_USDA=2.083
NC_035088.1	80665529	.	G	A	.	.	MAF_INRAE=5.263
NC_035088.1	80665544	.	A	G	.	.	MAF_INRAE=45.0;MAF_USDA=20.238
NC_035088.1	80665642	.	A	G	.	.	MAF_INRAE=7.595;MAF_USDA=10.0
NC_035088.1	80665668	.	T	C	.	.	MAF_INRAE=41.139;MAF_USDA=27.5
NC_035088.1	80665684	.	C	A	.	.	MAF_USDA=7.5
NC_035088.1	80665696	.	A	G	.	.	MAF_INRAE=38.608;MAF_USDA=12.5
NC_035088.1	80665719	.	T	G	.	.	MAF_INRAE=38.608;MAF_USDA=11.905
NC_035088.1	80665726	.	G	T	.	.	MAF_INRAE=5.263
NC_035088.1	80665741	.	A	C	.	.	MAF_INRAE=27.848;MAF_USDA=33.929
NC_035088.1	80667666	.	C	A	.	.	MAF_USDA=4.706
NC_035088.1	80667671	.	A	G	.	.	MAF_USDA=1.639
NC_035088.1	80667756	.	A	G	.	.	MAF_INRAE=31.646;MAF_USDA=36.471
NC_035088.1	80667762	.	T	G	.	.	MAF_INRAE=34.81;MAF_USDA=8.235
NC_035088.1	80667768	.	C	G	.	.	MAF_INRAE=31.646;MAF_USDA=33.529
NC_035088.1	80667889	.	A	T	.	.	MAF_INRAE=8.333;MAF_USDA=14.706
NC_035088.1	80667964	.	T	G	.	.	MAF_INRAE=5.263
NC_035088.1	80668275	.	A	G	.	.	MAF_USDA=1.639
NC_035088.1	80668326	.	G	A	.	.	MAF_USDA=1.639
NC_035088.1	80668336	.	T	G	.	.	MAF_USDA=1.639
NC_035088.1	80668353	.	A	G	.	.	MAF_INRAE=5.833;MAF_USDA=8.333
NC_035088.1	80668393	.	G	T	.	.	MAF_INRAE=34.177;MAF_USDA=48.824
NC_035088.1	80668443	.	G	A	.	.	MAF_USDA=8.197
NC_035088.1	80668575	.	G	T	.	.	MAF_USDA=1.639
NC_035088.1	80668601	.	C	T	.	.	MAF_USDA=4.098
NC_035088.1	80668622	.	T	G	.	.	MAF_INRAE=5.263
NC_035088.1	80668751	.	T	C	.	.	MAF_INRAE=8.333;MAF_USDA=11.765
NC_035088.1	80668775	.	T	C	.	.	MAF_INRAE=19.62;MAF_USDA=30.588
NC_035088.1	80668880	.	C	T	.	.	MAF_USDA=1.765
NC_035088.1	80669054	.	T	C	.	.	MAF_INRAE=22.785;MAF_USDA=20.588
NC_035088.1	80669066	.	C	T	.	.	MAF_INRAE=8.861;MAF_USDA=12.295
NC_035088.1	80669153	.	T	G	.	.	MAF_INRAE=1.667;MAF_USDA=1.639
NC_035088.1	80669223	.	A	C	.	.	MAF_USDA=2.459
NC_035088.1	80669231	.	A	G	.	.	MAF_USDA=2.459
NC_035088.1	80669245	.	A	C	.	.	MAF_USDA=16.667
NC_035088.1	80669424	.	T	C	.	.	MAF_INRAE=5.833;MAF_USDA=3.529
NC_035088.1	80669446	.	G	C	.	.	MAF_INRAE=8.228;MAF_USDA=11.475
NC_035088.1	80669508	.	T	G	.	.	MAF_USDA=8.197
NC_035088.1	80669535	.	G	A	.	.	MAF_INRAE=3.165
NC_035088.1	80669558	.	C	A	.	.	MAF_USDA=3.279
NC_035088.1	80669822	.	C	T	.	.	MAF_USDA=2.459
NC_035088.1	80670138	.	A	G	.	.	MAF_INRAE=47.468;MAF_USDA=21.765
NC_035088.1	80670178	.	A	G	.	.	MAF_INRAE=47.468;MAF_USDA=21.765
NC_035088.1	80670396	.	T	C	.	.	MAF_INRAE=8.333;MAF_USDA=19.412
NC_035088.1	80670544	.	C	A	.	.	MAF_INRAE=4.43;MAF_USDA=11.176
NC_035088.1	80670713	.	C	T	.	.	MAF_INRAE=17.089;MAF_USDA=5.952
NC_035088.1	80670738	.	C	A	.	.	MAF_USDA=5.882
NC_035088.1	80670761	.	C	T	.	.	MAF_INRAE=5.263
NC_035088.1	80671068	.	G	C	.	.	MAF_INRAE=21.519;MAF_USDA=6.471
NC_035088.1	80671092	.	A	G	.	.	MAF_INRAE=5.833;MAF_USDA=2.941
NC_035088.1	80671112	.	T	G	.	.	MAF_INRAE=5.833;MAF_USDA=5.294
NC_035088.1	80671117	.	C	A	.	.	MAF_INRAE=8.333;MAF_USDA=19.412
NC_035088.1	80671460	.	G	T	.	.	MAF_USDA=1.639
NC_035088.1	80671605	.	A	C	.	.	MAF_USDA=1.639
NC_035088.1	80671631	.	C	A	.	.	MAF_INRAE=3.165
NC_035088.1	80671771	.	A	G	.	.	MAF_INRAE=3.165
NC_035088.1	80671900	.	T	A	.	.	MAF_USDA=7.377
NC_035088.1	80671961	.	A	T	.	.	MAF_INRAE=24.167;MAF_USDA=5.932
NC_035088.1	80672026	.	T	A	.	.	MAF_USDA=2.459
NC_035088.1	80672181	.	T	C	.	.	MAF_USDA=1.724
NC_035088.1	80672328	.	A	C	.	.	MAF_INRAE=1.667;MAF_USDA=8.197
NC_035088.1	80672415	.	C	G	.	.	MAF_INRAE=8.861;MAF_USDA=1.639
NC_035088.1	80672416	.	C	A	.	.	MAF_USDA=5.738
NC_035088.1	80672450	.	G	T	.	.	MAF_INRAE=5.833;MAF_USDA=8.333
NC_035088.1	80672482	.	C	G	.	.	MAF_INRAE=4.43;MAF_USDA=18.824
NC_035088.1	80672493	.	G	A	.	.	MAF_INRAE=8.861;MAF_USDA=1.639
NC_035088.1	80672554	.	A	C	.	.	MAF_INRAE=24.051;MAF_USDA=20.0
NC_035088.1	80672735	.	C	A	.	.	MAF_USDA=1.639
NC_035088.1	80672842	.	G	T	.	.	MAF_INRAE=24.051;MAF_USDA=20.0
NC_035088.1	80672848	.	C	G	.	.	MAF_INRAE=22.785;MAF_USDA=19.412
NC_035088.1	80672920	.	T	C	.	.	MAF_INRAE=1.667
NC_035088.1	80672945	.	G	T	.	.	MAF_INRAE=47.468;MAF_USDA=22.353
NC_035088.1	80673021	.	C	G	.	.	MAF_USDA=2.459
NC_035088.1	80673126	.	T	C	.	.	MAF_USDA=1.639
NC_035088.1	80673245	.	A	C	.	.	MAF_USDA=2.459
NC_035088.1	80673320	.	G	A	.	.	MAF_USDA=4.098
NC_035088.1	80673433	.	T	A	.	.	MAF_INRAE=38.608;MAF_USDA=27.083
NC_035088.1	80673457	.	C	G	.	.	MAF_INRAE=11.392;MAF_USDA=4.167
NC_035088.1	80673487	.	A	G	.	.	MAF_INRAE=45.833;MAF_USDA=20.833
NC_035088.1	80673528	.	G	A	.	.	MAF_INRAE=10.833;MAF_USDA=29.167
NC_035088.1	80673551	.	A	C	.	.	MAF_INRAE=23.333;MAF_USDA=8.197
NC_035088.1	80673577	.	G	A	.	.	MAF_USDA=11.176
NC_035088.1	80673715	.	C	G	.	.	MAF_INRAE=5.0
NC_035088.1	80673781	.	G	T	.	.	MAF_INRAE=5.263
NC_035088.1	80673788	.	C	T	.	.	MAF_INRAE=17.722;MAF_USDA=5.294
NC_035088.1	80673827	.	G	T	.	.	MAF_INRAE=8.861;MAF_USDA=1.639
NC_035088.1	80673828	.	G	T	.	.	MAF_INRAE=10.0;MAF_USDA=1.639
NC_035088.1	80673880	.	T	A	.	.	MAF_USDA=2.459
NC_035088.1	80673883	.	G	T	.	.	MAF_INRAE=24.167;MAF_USDA=11.176
NC_035088.1	80673964	.	G	T	.	.	MAF_INRAE=5.263
NC_035088.1	80673984	.	T	G	.	.	MAF_INRAE=38.333;MAF_USDA=41.667
NC_035088.1	80673985	.	G	A	.	.	MAF_INRAE=8.861;MAF_USDA=16.379
NC_035088.1	80674008	.	G	A	.	.	MAF_USDA=8.696
NC_035088.1	80674009	.	T	C	.	.	MAF_INRAE=37.5;MAF_USDA=41.667
NC_035088.1	80674061	.	G	C	.	.	MAF_USDA=3.279
NC_035088.1	80674102	.	G	A	.	.	MAF_INRAE=43.671;MAF_USDA=16.393
NC_035088.1	80674158	.	G	A	.	.	MAF_INRAE=43.671;MAF_USDA=23.529
NC_035088.1	80674174	.	A	G	.	.	MAF_USDA=4.098
NC_035088.1	80674226	.	T	A	.	.	MAF_USDA=1.639
NC_035088.1	80674239	.	T	A	.	.	MAF_INRAE=35.833
NC_035088.1	80674295	.	A	G	.	.	MAF_INRAE=8.861;MAF_USDA=12.295
NC_035088.1	80674326	.	C	A	.	.	MAF_USDA=2.5
NC_035088.1	80674353	.	G	T	.	.	MAF_INRAE=34.167;MAF_USDA=19.412
NC_035088.1	80674429	.	C	T	.	.	MAF_USDA=1.639
NC_035088.1	80674477	.	T	A	.	.	MAF_USDA=14.706
NC_035088.1	80674498	.	T	A	.	.	MAF_USDA=17.647
NC_035088.1	80674521	.	C	T	.	.	MAF_INRAE=3.165
NC_035088.1	80674557	.	T	A	.	.	MAF_USDA=20.588
NC_035088.1	80674559	.	T	G	.	.	MAF_USDA=25.882
NC_035088.1	80674560	.	A	T	.	.	MAF_USDA=20.588
NC_035088.1	80674562	.	T	G	.	.	MAF_USDA=20.588
NC_035088.1	80674669	.	A	C	.	.	MAF_INRAE=43.038;MAF_USDA=23.529
NC_035088.1	80674707	.	C	A	.	.	MAF_INRAE=21.519;MAF_USDA=7.059
NC_035088.1	80674712	.	A	G	.	.	MAF_USDA=4.098
NC_035088.1	80674745	.	A	C	.	.	MAF_USDA=1.765
NC_035088.1	80674870	.	G	A	.	.	MAF_INRAE=43.038;MAF_USDA=22.941
NC_035088.1	80674871	.	G	C	.	.	MAF_USDA=4.167
NC_035088.1	80674957	.	G	A	.	.	MAF_INRAE=3.165
NC_035088.1	80674996	.	C	A	.	.	MAF_INRAE=9.494;MAF_USDA=16.471
NC_035088.1	80675031	.	C	A	.	.	MAF_INRAE=24.167;MAF_USDA=11.176
NC_035088.1	80675086	.	C	G	.	.	MAF_INRAE=43.038;MAF_USDA=24.118
NC_035088.1	80675176	.	G	A	.	.	MAF_INRAE=21.519;MAF_USDA=7.059
NC_035088.1	80675201	.	G	A	.	.	MAF_INRAE=43.038;MAF_USDA=23.529
NC_035088.1	80675208	.	T	C	.	.	MAF_INRAE=43.038;MAF_USDA=23.529
NC_035088.1	80675307	.	T	C	.	.	MAF_INRAE=43.038;MAF_USDA=25.882
NC_035088.1	80675329	.	A	C	.	.	MAF_USDA=4.918
NC_035088.1	80675368	.	C	T	.	.	MAF_USDA=4.918
NC_035088.1	80675449	.	T	G	.	.	MAF_USDA=2.459
NC_035088.1	80675491	.	C	T	.	.	MAF_INRAE=5.833;MAF_USDA=8.333
NC_035088.1	80675514	.	C	G	.	.	MAF_INRAE=13.291;MAF_USDA=4.118
NC_035088.1	80675559	.	C	A	.	.	MAF_INRAE=3.165;MAF_USDA=7.377
NC_035088.1	80675574	.	G	A	.	.	MAF_USDA=2.459
NC_035088.1	80675645	.	T	G	.	.	MAF_INRAE=4.43;MAF_USDA=4.118
NC_035088.1	80675707	.	A	T	.	.	MAF_INRAE=43.038;MAF_USDA=24.118
NC_035088.1	80675726	.	C	A	.	.	MAF_INRAE=13.291;MAF_USDA=4.118
NC_035088.1	80675742	.	C	T	.	.	MAF_USDA=4.918
NC_035088.1	80675782	.	T	A	.	.	MAF_USDA=3.279
NC_035088.1	80675909	.	T	A	.	.	MAF_USDA=3.279
NC_035088.1	80675917	.	A	G	.	.	MAF_USDA=1.765
NC_035088.1	80676001	.	G	A	.	.	MAF_INRAE=42.405;MAF_USDA=23.529
NC_035088.1	80676199	.	T	A	.	.	MAF_INRAE=24.167;MAF_USDA=11.475
NC_035088.1	80676202	.	A	T	.	.	MAF_INRAE=24.167;MAF_USDA=11.475
NC_035088.1	80676209	.	C	T	.	.	MAF_INRAE=24.167;MAF_USDA=11.475
NC_035088.1	80676215	.	A	C	.	.	MAF_USDA=1.176
NC_035088.1	80676233	.	T	C	.	.	MAF_INRAE=24.167;MAF_USDA=11.475
NC_035088.1	80676246	.	A	G	.	.	MAF_INRAE=24.167;MAF_USDA=11.475
NC_035088.1	80676387	.	G	A	.	.	MAF_INRAE=29.167;MAF_USDA=37.647
NC_035088.1	80676395	.	C	A	.	.	MAF_USDA=21.765
NC_035088.1	80676452	.	T	C	.	.	MAF_USDA=5.0
NC_035088.1	80676484	.	C	T	.	.	MAF_INRAE=3.165;MAF_USDA=2.5
NC_035088.1	80676502	.	G	T	.	.	MAF_USDA=5.952
NC_035088.1	80676504	.	C	A	.	.	MAF_INRAE=43.038;MAF_USDA=23.214
NC_035088.1	80676569	.	A	G	.	.	MAF_INRAE=1.667;MAF_USDA=1.639
NC_035088.1	80676601	.	G	A	.	.	MAF_USDA=1.639
NC_035088.1	80676603	.	T	G	.	.	MAF_USDA=5.738
NC_035088.1	80676612	.	G	T	.	.	MAF_INRAE=13.291;MAF_USDA=4.118
NC_035088.1	80676662	.	A	G	.	.	MAF_USDA=4.167
NC_035088.1	80676744	.	G	T	.	.	MAF_USDA=2.459
NC_035088.1	80676798	.	A	T	.	.	MAF_INRAE=5.263
NC_035088.1	80676879	.	G	A	.	.	MAF_USDA=1.639
NC_035088.1	80676964	.	G	A	.	.	MAF_INRAE=22.152;MAF_USDA=11.176
NC_035088.1	80677059	.	A	T	.	.	MAF_INRAE=17.722;MAF_USDA=7.059
NC_035088.1	80677066	.	A	C	.	.	MAF_INRAE=24.167;MAF_USDA=11.765
NC_035088.1	80677170	.	T	C	.	.	MAF_INRAE=8.333;MAF_USDA=9.412
NC_035088.1	80677221	.	C	T	.	.	MAF_INRAE=5.833;MAF_USDA=3.529
NC_035088.1	80677398	.	G	T	.	.	MAF_INRAE=34.177;MAF_USDA=36.471
NC_035088.1	80677453	.	G	T	.	.	MAF_USDA=4.918
NC_035088.1	80677520	.	C	T	.	.	MAF_USDA=1.639
NC_035088.1	80677575	.	G	A	.	.	MAF_USDA=9.412
NC_035088.1	80677581	.	T	G	.	.	MAF_INRAE=23.418;MAF_USDA=10.0
NC_035088.1	80677618	.	C	T	.	.	MAF_USDA=5.882
NC_035088.1	80677751	.	T	G	.	.	MAF_USDA=1.639
NC_035088.1	80677756	.	T	A	.	.	MAF_USDA=4.098
NC_035088.1	80677760	.	T	G	.	.	MAF_USDA=3.279
NC_035088.1	80677764	.	T	C	.	.	MAF_USDA=3.279
NC_035088.1	80677765	.	A	G	.	.	MAF_INRAE=8.333;MAF_USDA=19.412
NC_035088.1	80677799	.	A	G	.	.	MAF_INRAE=6.667;MAF_USDA=12.353
NC_035088.1	80677802	.	G	A	.	.	MAF_INRAE=6.667;MAF_USDA=12.353
NC_035088.1	80677806	.	C	T	.	.	MAF_INRAE=8.228;MAF_USDA=27.647
NC_035088.1	80677853	.	T	A	.	.	MAF_INRAE=15.833;MAF_USDA=23.529
NC_035088.1	80677854	.	G	A	.	.	MAF_USDA=7.377
NC_035088.1	80677958	.	T	C	.	.	MAF_USDA=6.471
NC_035088.1	80677974	.	C	A	.	.	MAF_USDA=4.118
NC_035088.1	80678049	.	T	G	.	.	MAF_INRAE=23.418;MAF_USDA=11.176
NC_035088.1	80678051	.	G	A	.	.	MAF_USDA=4.118
NC_035088.1	80678078	.	A	T	.	.	MAF_INRAE=8.333;MAF_USDA=9.412
NC_035088.1	80678088	.	C	T	.	.	MAF_USDA=16.667
NC_035088.1	80678150	.	C	T	.	.	MAF_USDA=3.279
NC_035088.1	80678175	.	T	A	.	.	MAF_USDA=2.459
NC_035088.1	80678180	.	G	T	.	.	MAF_USDA=5.294
NC_035088.1	80678264	.	G	A	.	.	MAF_INRAE=3.797;MAF_USDA=11.176
NC_035088.1	80678419	.	T	G	.	.	MAF_INRAE=22.785;MAF_USDA=9.412
NC_035088.1	80678474	.	G	T	.	.	MAF_INRAE=7.595;MAF_USDA=12.941
NC_035088.1	80678507	.	T	A	.	.	MAF_INRAE=23.418;MAF_USDA=4.167
NC_035088.1	80678555	.	T	A	.	.	MAF_INRAE=8.333;MAF_USDA=15.882
NC_035088.1	80678556	.	A	T	.	.	MAF_INRAE=23.418;MAF_USDA=10.588
NC_035088.1	80678559	.	A	C	.	.	MAF_USDA=3.279
NC_035088.1	80678578	.	C	T	.	.	MAF_INRAE=23.418;MAF_USDA=10.588
NC_035088.1	80678645	.	C	A	.	.	MAF_USDA=1.639
NC_035088.1	80678647	.	C	A	.	.	MAF_USDA=9.016
NC_035088.1	80678709	.	T	G	.	.	MAF_INRAE=24.051;MAF_USDA=18.824
NC_035088.1	80678759	.	A	T	.	.	MAF_USDA=1.639
NC_035088.1	80678779	.	A	G	.	.	MAF_INRAE=20.886;MAF_USDA=8.824
NC_035088.1	80678975	.	G	T	.	.	MAF_INRAE=24.167;MAF_USDA=8.235
NC_035088.1	80678983	.	T	G	.	.	MAF_INRAE=23.418;MAF_USDA=11.765
NC_035088.1	80679045	.	T	A	.	.	MAF_INRAE=24.167;MAF_USDA=8.235
NC_035088.1	80679056	.	C	A	.	.	MAF_INRAE=24.051;MAF_USDA=18.235
NC_035088.1	80679068	.	A	C	.	.	MAF_USDA=1.639
NC_035088.1	80679169	.	C	A	.	.	MAF_USDA=3.279
NC_035088.1	80679252	.	G	T	.	.	MAF_USDA=1.639
NC_035088.1	80679268	.	T	G	.	.	MAF_INRAE=24.167;MAF_USDA=8.235
NC_035088.1	80679307	.	A	T	.	.	MAF_INRAE=26.582;MAF_USDA=18.824
NC_035088.1	80679338	.	C	T	.	.	MAF_USDA=1.639
NC_035088.1	80679395	.	A	C	.	.	MAF_USDA=3.279
NC_035088.1	80679530	.	A	T	.	.	MAF_USDA=12.5
NC_035088.1	80679603	.	C	A	.	.	MAF_INRAE=33.333;MAF_USDA=30.588
NC_035088.1	80679659	.	G	C	.	.	MAF_INRAE=5.833;MAF_USDA=15.294
NC_035088.1	80679784	.	C	A	.	.	MAF_INRAE=3.165;MAF_USDA=5.833
NC_035088.1	80679787	.	T	A	.	.	MAF_INRAE=5.263;MAF_USDA=13.333
NC_035088.1	80679797	.	A	G	.	.	MAF_INRAE=31.579;MAF_USDA=46.429
NC_035088.1	80679839	.	C	A	.	.	MAF_USDA=31.25
NC_035088.1	80679847	.	T	A	.	.	MAF_INRAE=5.263
NC_035088.1	80679854	.	C	A	.	.	MAF_USDA=6.25
NC_035088.1	80680016	.	G	A	.	.	MAF_INRAE=22.152;MAF_USDA=11.765
NC_035088.1	80680128	.	G	C	.	.	MAF_INRAE=31.646;MAF_USDA=44.706
NC_035088.1	80680166	.	T	G	.	.	MAF_USDA=7.059
NC_035088.1	80680215	.	G	A	.	.	MAF_INRAE=46.203;MAF_USDA=45.882
NC_035088.1	80680277	.	A	G	.	.	MAF_INRAE=2.532
NC_035088.1	80680333	.	C	T	.	.	MAF_INRAE=22.152;MAF_USDA=22.941
NC_035088.1	80680464	.	C	T	.	.	MAF_USDA=3.279
NC_035088.1	80680512	.	C	T	.	.	MAF_INRAE=22.152;MAF_USDA=30.357
NC_035088.1	80680516	.	C	T	.	.	MAF_USDA=1.667
NC_035088.1	80680603	.	C	A	.	.	MAF_USDA=6.25
NC_035088.1	80680784	.	T	A	.	.	MAF_INRAE=22.152;MAF_USDA=34.706
NC_035088.1	80680890	.	A	C	.	.	MAF_INRAE=19.62;MAF_USDA=27.083
NC_035088.1	80680944	.	G	A	.	.	MAF_INRAE=20.253;MAF_USDA=12.941
NC_035088.1	80680990	.	C	T	.	.	MAF_INRAE=12.025;MAF_USDA=38.69
NC_035088.1	80681029	.	T	G	.	.	MAF_USDA=45.833
NC_035088.1	80681088	.	T	G	.	.	MAF_INRAE=18.987;MAF_USDA=19.643
NC_035088.1	80681092	.	T	A	.	.	MAF_USDA=2.5
NC_035088.1	80681104	.	C	T	.	.	MAF_USDA=8.333
NC_035088.1	80681105	.	G	A	.	.	MAF_INRAE=11.667
NC_035088.1	80681137	.	C	T	.	.	MAF_INRAE=8.861;MAF_USDA=8.333
NC_035088.1	80681154	.	A	G	.	.	MAF_INRAE=8.861;MAF_USDA=14.286
NC_035088.1	80681157	.	G	A	.	.	MAF_USDA=1.667
NC_035088.1	80681162	.	A	G	.	.	MAF_INRAE=8.333;MAF_USDA=14.286
NC_035088.1	80681170	.	C	A	.	.	MAF_INRAE=1.667;MAF_USDA=5.833
NC_035088.1	80681171	.	G	C	.	.	MAF_INRAE=27.848;MAF_USDA=11.31
NC_035088.1	80681179	.	G	A	.	.	MAF_USDA=4.762
NC_035088.1	80681224	.	A	C	.	.	MAF_USDA=3.279
NC_035088.1	80681283	.	G	A	.	.	MAF_USDA=6.471
NC_035088.1	80681335	.	T	A	.	.	MAF_USDA=1.639
NC_035088.1	80681340	.	G	A	.	.	MAF_USDA=1.639
NC_035088.1	80681345	.	C	T	.	.	MAF_USDA=4.918
NC_035088.1	80681371	.	G	A	.	.	MAF_USDA=4.098
NC_035088.1	80681397	.	A	G	.	.	MAF_USDA=1.765
NC_035088.1	80681553	.	C	T	.	.	MAF_USDA=5.738
NC_035088.1	80681572	.	A	C	.	.	MAF_USDA=10.0
NC_035088.1	80681583	.	T	A	.	.	MAF_INRAE=37.342;MAF_USDA=45.294
NC_035088.1	80681624	.	C	T	.	.	MAF_USDA=3.279
NC_035088.1	80681660	.	T	G	.	.	MAF_INRAE=3.165;MAF_USDA=5.738
NC_035088.1	80681661	.	G	T	.	.	MAF_INRAE=2.5;MAF_USDA=5.738
NC_035088.1	80681791	.	A	T	.	.	MAF_INRAE=5.263
NC_035088.1	80681805	.	C	T	.	.	MAF_INRAE=5.833;MAF_USDA=37.647
NC_035088.1	80681822	.	C	A	.	.	MAF_INRAE=37.342;MAF_USDA=45.882
NC_035088.1	80681886	.	G	T	.	.	MAF_USDA=1.639
NC_035088.1	80681887	.	C	T	.	.	MAF_USDA=1.639
NC_035088.1	80681892	.	A	T	.	.	MAF_USDA=1.639
NC_035088.1	80681946	.	G	A	.	.	MAF_USDA=4.098
NC_035088.1	80682020	.	C	G	.	.	MAF_USDA=4.098
NC_035088.1	80682084	.	G	A	.	.	MAF_USDA=5.882
NC_035088.1	80682134	.	C	A	.	.	MAF_USDA=3.279
NC_035088.1	80682253	.	A	C	.	.	MAF_USDA=4.918
NC_035088.1	80682255	.	A	G	.	.	MAF_USDA=4.918
NC_035088.1	80682299	.	G	A	.	.	MAF_INRAE=3.165;MAF_USDA=3.279
NC_035088.1	80682399	.	C	T	.	.	MAF_USDA=10.0
NC_035088.1	80682404	.	G	A	.	.	MAF_INRAE=29.747;MAF_USDA=8.824
NC_035088.1	80682421	.	C	T	.	.	MAF_USDA=3.279
NC_035088.1	80682560	.	C	T	.	.	MAF_INRAE=5.263
NC_035088.1	80682588	.	G	A	.	.	MAF_USDA=2.459
NC_035088.1	80682589	.	G	A	.	.	MAF_USDA=2.459
NC_035088.1	80682597	.	G	A	.	.	MAF_USDA=1.639
NC_035088.1	80682637	.	A	C	.	.	MAF_INRAE=22.152;MAF_USDA=11.176
NC_035088.1	80682638	.	C	T	.	.	MAF_INRAE=29.167;MAF_USDA=25.294
NC_035088.1	80682816	.	T	A	.	.	MAF_USDA=3.279
NC_035088.1	80682874	.	A	C	.	.	MAF_USDA=4.118
NC_035088.1	80682894	.	T	A	.	.	MAF_INRAE=25.833;MAF_USDA=11.475
NC_035088.1	80682926	.	T	G	.	.	MAF_INRAE=8.333;MAF_USDA=5.294
NC_035088.1	80682941	.	C	A	.	.	MAF_USDA=18.824
NC_035088.1	80682955	.	G	T	.	.	MAF_USDA=4.118
NC_035088.1	80682973	.	A	C	.	.	MAF_INRAE=4.43;MAF_USDA=3.529
NC_035088.1	80683011	.	G	A	.	.	MAF_INRAE=15.823;MAF_USDA=4.118
NC_035088.1	80683220	.	A	G	.	.	MAF_INRAE=2.632
NC_035088.1	80683243	.	G	T	.	.	MAF_USDA=3.279
NC_035088.1	80683246	.	A	T	.	.	MAF_USDA=4.918
NC_035088.1	80683257	.	C	T	.	.	MAF_INRAE=5.063
NC_035088.1	80683294	.	A	G	.	.	MAF_INRAE=5.063;MAF_USDA=6.557
NC_035088.1	80683296	.	C	T	.	.	MAF_INRAE=42.405;MAF_USDA=7.059
NC_035088.1	80683306	.	G	A	.	.	MAF_USDA=3.333
NC_035088.1	80683308	.	C	T	.	.	MAF_USDA=1.667
NC_035088.1	80683409	.	T	C	.	.	MAF_USDA=6.557
NC_035088.1	80683433	.	T	A	.	.	MAF_USDA=2.459
NC_035088.1	80683478	.	C	A	.	.	MAF_USDA=2.459
NC_035088.1	80683485	.	T	A	.	.	MAF_USDA=4.098
NC_035088.1	80683512	.	G	T	.	.	MAF_INRAE=5.696;MAF_USDA=15.294
NC_035088.1	80683518	.	T	G	.	.	MAF_USDA=2.083
NC_035088.1	80683519	.	T	G	.	.	MAF_USDA=2.083
NC_035088.1	80683520	.	T	A	.	.	MAF_USDA=2.083
NC_035088.1	80683522	.	G	A	.	.	MAF_USDA=2.083
NC_035088.1	80683530	.	A	G	.	.	MAF_USDA=1.639
NC_035088.1	80683611	.	T	A	.	.	MAF_USDA=3.279
NC_035088.1	80683612	.	A	C	.	.	MAF_USDA=3.279
NC_035088.1	80683634	.	G	T	.	.	MAF_INRAE=1.667;MAF_USDA=15.882
NC_035088.1	80683801	.	C	T	.	.	MAF_USDA=4.118
NC_035088.1	80683836	.	T	G	.	.	MAF_USDA=4.918
NC_035088.1	80684079	.	G	A	.	.	MAF_USDA=13.934
NC_035088.1	80684140	.	C	G	.	.	MAF_USDA=3.529
NC_035088.1	80684191	.	C	T	.	.	MAF_USDA=1.639
NC_035088.1	80684244	.	C	T	.	.	MAF_USDA=9.016
NC_035088.1	80684923	.	C	T	.	.	MAF_INRAE=2.632;MAF_USDA=10.119
NC_035088.1	80685090	.	C	T	.	.	MAF_USDA=4.762
NC_035088.1	80685150	.	G	T	.	.	MAF_USDA=18.75
NC_035088.1	80685151	.	C	T	.	.	MAF_USDA=18.75
NC_035088.1	80685187	.	C	T	.	.	MAF_USDA=2.459
NC_035088.1	80685208	.	C	T	.	.	MAF_INRAE=3.333
NC_035088.1	80685226	.	T	C	.	.	MAF_INRAE=3.333
NC_035088.1	80685272	.	C	A	.	.	MAF_USDA=1.639
NC_035088.1	80685286	.	C	A	.	.	MAF_USDA=8.197
NC_035088.1	80685488	.	T	C	.	.	MAF_INRAE=4.167
NC_035088.1	80685741	.	G	A	.	.	MAF_INRAE=15.19;MAF_USDA=30.0
NC_035088.1	80685747	.	C	T	.	.	MAF_USDA=14.583
NC_035088.1	80685790	.	C	A	.	.	MAF_INRAE=17.5
NC_035088.1	80685823	.	A	T	.	.	MAF_INRAE=23.333
NC_035088.1	80685834	.	T	A	.	.	MAF_USDA=3.279
NC_035088.1	80685901	.	C	A	.	.	MAF_USDA=3.279
NC_035088.1	80686005	.	G	T	.	.	MAF_INRAE=8.333;MAF_USDA=22.917
NC_035088.1	80686007	.	G	T	.	.	MAF_INRAE=8.333;MAF_USDA=20.833
NC_035088.1	80686034	.	C	G	.	.	MAF_USDA=1.667
NC_035088.1	80686065	.	C	T	.	.	MAF_USDA=1.667
NC_035088.1	80686161	.	T	C	.	.	MAF_INRAE=12.5;MAF_USDA=28.824
NC_035088.1	80686181	.	A	C	.	.	MAF_INRAE=1.667
NC_035088.1	80686235	.	T	G	.	.	MAF_USDA=1.639
NC_035088.1	80686252	.	C	A	.	.	MAF_USDA=1.639
NC_035088.1	80686334	.	C	T	.	.	MAF_USDA=25.882
NC_035088.1	80686335	.	G	A	.	.	MAF_USDA=4.098
NC_035088.1	80686349	.	A	C	.	.	MAF_INRAE=8.333;MAF_USDA=4.706
NC_035088.1	80686376	.	T	C	.	.	MAF_USDA=3.529
NC_035088.1	80686460	.	G	T	.	.	MAF_USDA=3.279
NC_035088.1	80686526	.	A	C	.	.	MAF_INRAE=7.5;MAF_USDA=22.917
NC_035088.1	80686559	.	G	T	.	.	MAF_USDA=14.881
NC_035088.1	80686576	.	T	C	.	.	MAF_USDA=31.25
NC_035088.1	80686591	.	T	G	.	.	MAF_INRAE=7.5;MAF_USDA=31.548
NC_035088.1	80686616	.	T	C	.	.	MAF_INRAE=27.848;MAF_USDA=37.647
NC_035088.1	80686758	.	T	C	.	.	MAF_INRAE=9.167;MAF_USDA=27.647
NC_035088.1	80686776	.	C	T	.	.	MAF_USDA=2.5
NC_035088.1	80686964	.	G	A	.	.	MAF_USDA=26.471
NC_035088.1	80686982	.	A	T	.	.	MAF_USDA=10.714
NC_035088.1	80687074	.	T	G	.	.	MAF_USDA=2.459
NC_035088.1	80687175	.	T	A	.	.	MAF_INRAE=17.722;MAF_USDA=2.941
NC_035088.1	80687384	.	C	T	.	.	MAF_USDA=20.238
NC_035088.1	80687475	.	A	C	.	.	MAF_USDA=4.918
NC_035088.1	80687478	.	G	A	.	.	MAF_USDA=6.557
NC_035088.1	80687553	.	G	A	.	.	MAF_USDA=2.459
NC_035088.1	80687565	.	T	C	.	.	MAF_USDA=2.459
NC_035088.1	80687672	.	C	T	.	.	MAF_USDA=1.667
NC_035088.1	80688012	.	C	T	.	.	MAF_INRAE=3.165;MAF_USDA=3.529
NC_035088.1	80688058	.	T	A	.	.	MAF_USDA=4.098
NC_035088.1	80688210	.	A	G	.	.	MAF_USDA=6.557
NC_035088.1	80688234	.	G	C	.	.	MAF_USDA=18.033
NC_035088.1	80688242	.	G	T	.	.	MAF_USDA=1.639
NC_035088.1	80688245	.	C	T	.	.	MAF_USDA=2.353
NC_035088.1	80688249	.	G	A	.	.	MAF_USDA=1.639
NC_035088.1	80688624	.	G	C	.	.	MAF_USDA=2.459
NC_035088.1	80688628	.	C	T	.	.	MAF_USDA=11.176
NC_035088.1	80688673	.	C	T	.	.	MAF_USDA=4.098
NC_035088.1	80688674	.	G	A	.	.	MAF_USDA=2.459
NC_035088.1	80688714	.	A	T	.	.	MAF_INRAE=36.842;MAF_USDA=24.118
NC_035088.1	80688777	.	C	T	.	.	MAF_USDA=1.639
NC_035088.1	80688843	.	C	T	.	.	MAF_USDA=20.492
NC_035088.1	80688890	.	G	T	.	.	MAF_USDA=19.672
NC_035088.1	80688961	.	T	A	.	.	MAF_USDA=2.083
NC_035088.1	80689017	.	G	C	.	.	MAF_INRAE=4.43;MAF_USDA=4.118
NC_035088.1	80689060	.	T	A	.	.	MAF_INRAE=23.418;MAF_USDA=31.765
NC_035088.1	80689095	.	T	C	.	.	MAF_INRAE=4.43;MAF_USDA=4.762
NC_035088.1	80689101	.	A	G	.	.	MAF_USDA=4.167
NC_035088.1	80689110	.	T	C	.	.	MAF_USDA=5.0
NC_035088.1	80689207	.	C	T	.	.	MAF_USDA=21.176
NC_035088.1	80689239	.	T	A	.	.	MAF_USDA=3.529
NC_035088.1	80689242	.	G	A	.	.	MAF_USDA=8.824
NC_035088.1	80689261	.	C	T	.	.	MAF_USDA=3.529
NC_035088.1	80689284	.	G	A	.	.	MAF_USDA=2.459
NC_035088.1	80689306	.	G	T	.	.	MAF_USDA=1.639
NC_035088.1	80689311	.	T	C	.	.	MAF_USDA=1.639
NC_035088.1	80689316	.	G	T	.	.	MAF_INRAE=22.152;MAF_USDA=11.765
NC_035088.1	80689318	.	C	G	.	.	MAF_USDA=1.639
NC_035088.1	80689379	.	T	C	.	.	MAF_USDA=7.377
NC_035088.1	80689382	.	G	C	.	.	MAF_USDA=2.353
NC_035088.1	80689458	.	G	A	.	.	MAF_INRAE=21.519;MAF_USDA=7.059
NC_035088.1	80689513	.	T	A	.	.	MAF_USDA=4.918
NC_035088.1	80689580	.	T	C	.	.	MAF_USDA=18.235
NC_035088.1	80689581	.	G	A	.	.	MAF_USDA=4.118
NC_035088.1	80689619	.	G	A	.	.	MAF_USDA=1.639
NC_035088.1	80689621	.	G	T	.	.	MAF_USDA=11.765
NC_035088.1	80689664	.	T	A	.	.	MAF_USDA=12.5
NC_035088.1	80689691	.	A	C	.	.	MAF_USDA=12.353
NC_035088.1	80689763	.	G	T	.	.	MAF_USDA=4.098
NC_035088.1	80689784	.	T	A	.	.	MAF_USDA=3.279
NC_035088.1	80689828	.	G	C	.	.	MAF_INRAE=4.167
NC_035088.1	80689848	.	A	G	.	.	MAF_INRAE=1.667
NC_035088.1	80689888	.	G	T	.	.	MAF_INRAE=17.089
NC_035088.1	80689906	.	G	C	.	.	MAF_USDA=4.098
NC_035088.1	80690015	.	C	A	.	.	MAF_INRAE=24.684;MAF_USDA=7.059
NC_035088.1	80690262	.	T	G	.	.	MAF_INRAE=22.152;MAF_USDA=7.647
NC_035088.1	80690296	.	G	A	.	.	MAF_INRAE=24.167;MAF_USDA=14.706
NC_035088.1	80690381	.	C	T	.	.	MAF_USDA=3.279
NC_035088.1	80690389	.	T	A	.	.	MAF_INRAE=43.038;MAF_USDA=25.0
NC_035088.1	80690425	.	G	T	.	.	MAF_USDA=2.083
NC_035088.1	80691170	.	A	G	.	.	MAF_USDA=3.333
NC_035088.1	80691222	.	C	T	.	.	MAF_USDA=5.0
NC_035088.1	80691238	.	A	C	.	.	MAF_USDA=3.279
NC_035088.1	80691239	.	A	T	.	.	MAF_USDA=3.279
NC_035088.1	80691345	.	C	A	.	.	MAF_USDA=2.459
NC_035088.1	80691356	.	A	C	.	.	MAF_INRAE=5.063
NC_035088.1	80691451	.	G	C	.	.	MAF_USDA=4.118
NC_035088.1	80691535	.	C	T	.	.	MAF_INRAE=23.418;MAF_USDA=12.941
NC_035088.1	80691563	.	C	G	.	.	MAF_INRAE=5.063
NC_035088.1	80691691	.	C	T	.	.	MAF_USDA=3.279
NC_035088.1	80691740	.	A	G	.	.	MAF_INRAE=22.152;MAF_USDA=6.471
NC_035088.1	80691903	.	C	A	.	.	MAF_INRAE=1.667
NC_035088.1	80691924	.	A	T	.	.	MAF_INRAE=1.667
NC_035088.1	80691991	.	T	G	.	.	MAF_USDA=1.639
NC_035088.1	80691996	.	T	C	.	.	MAF_INRAE=1.667
NC_035088.1	80692101	.	T	C	.	.	MAF_USDA=8.197
NC_035088.1	80692160	.	G	T	.	.	MAF_USDA=5.882
NC_035088.1	80692183	.	G	A	.	.	MAF_INRAE=1.667
NC_035088.1	80692188	.	G	A	.	.	MAF_INRAE=1.667
NC_035088.1	80692192	.	C	T	.	.	MAF_INRAE=14.557;MAF_USDA=6.25
NC_035088.1	80692193	.	G	A	.	.	MAF_USDA=4.918
NC_035088.1	80692199	.	C	T	.	.	MAF_USDA=6.471
NC_035088.1	80692217	.	C	T	.	.	MAF_USDA=4.098
NC_035088.1	80692292	.	C	A	.	.	MAF_INRAE=5.063
NC_035088.1	80692366	.	G	A	.	.	MAF_USDA=3.279
NC_035088.1	80692408	.	C	T	.	.	MAF_INRAE=12.5;MAF_USDA=7.647
NC_035088.1	80692412	.	T	C	.	.	MAF_INRAE=12.5;MAF_USDA=20.833
NC_035088.1	80692449	.	T	C	.	.	MAF_INRAE=3.333;MAF_USDA=7.059
NC_035088.1	80692451	.	T	A	.	.	MAF_INRAE=3.333;MAF_USDA=5.882
NC_035088.1	80692496	.	A	C	.	.	MAF_INRAE=25.316;MAF_USDA=7.059
NC_035088.1	80692509	.	G	T	.	.	MAF_INRAE=24.684;MAF_USDA=6.471
NC_035088.1	80692526	.	C	T	.	.	MAF_INRAE=23.418;MAF_USDA=6.471
NC_035088.1	80692530	.	C	A	.	.	MAF_USDA=3.279
NC_035088.1	80692674	.	C	T	.	.	MAF_INRAE=2.5
NC_035088.1	80692721	.	A	C	.	.	MAF_USDA=2.459
NC_035088.1	80692791	.	C	T	.	.	MAF_INRAE=8.333
NC_035088.1	80692822	.	T	G	.	.	MAF_USDA=2.459
NC_035088.1	80692895	.	T	G	.	.	MAF_INRAE=25.949;MAF_USDA=21.176
NC_035088.1	80692941	.	A	G	.	.	MAF_INRAE=2.532
NC_035088.1	80692958	.	C	A	.	.	MAF_INRAE=3.165
NC_035088.1	80692961	.	C	T	.	.	MAF_INRAE=2.532
NC_035088.1	80692979	.	G	A	.	.	MAF_USDA=5.0
NC_035088.1	80693095	.	A	G	.	.	MAF_INRAE=6.962
NC_035088.1	80693111	.	A	C	.	.	MAF_INRAE=6.962;MAF_USDA=14.583
NC_035088.1	80693260	.	G	A	.	.	MAF_USDA=2.083
NC_035088.1	80694235	.	A	G	.	.	MAF_INRAE=25.0;MAF_USDA=26.22
NC_035088.1	80694335	.	C	T	.	.	MAF_INRAE=4.43;MAF_USDA=3.529
NC_035088.1	80694405	.	C	T	.	.	MAF_INRAE=25.0;MAF_USDA=8.824
NC_035088.1	80694465	.	T	A	.	.	MAF_INRAE=8.333;MAF_USDA=10.588
NC_035088.1	80694471	.	T	C	.	.	MAF_USDA=15.882
NC_035088.1	80694539	.	C	T	.	.	MAF_INRAE=9.494;MAF_USDA=9.412
NC_035088.1	80694549	.	G	T	.	.	MAF_INRAE=6.667
NC_035088.1	80694562	.	T	G	.	.	MAF_INRAE=6.667;MAF_USDA=11.475
NC_035088.1	80694621	.	CATTTACTA	CATTTACTC	.	.	MAF_USDA=2.083
NC_035088.1	80694648	.	G	A	.	.	MAF_INRAE=6.667;MAF_USDA=16.471
NC_035088.1	80694663	.	C	T	.	.	MAF_INRAE=4.43;MAF_USDA=4.118
NC_035088.1	80694927	.	T	A	.	.	MAF_USDA=6.471
NC_035088.1	80694959	.	A	T	.	.	MAF_INRAE=10.127;MAF_USDA=22.353
NC_035088.1	80695095	.	C	T	.	.	MAF_INRAE=17.089;MAF_USDA=6.471
NC_035088.1	80695114	.	A	C	.	.	MAF_USDA=2.459
NC_035088.1	80695199	.	A	G	.	.	MAF_INRAE=13.924;MAF_USDA=3.529
NC_035088.1	80695203	.	T	A	.	.	MAF_INRAE=6.667;MAF_USDA=1.639
NC_035088.1	80695290	.	T	C	.	.	MAF_INRAE=23.418;MAF_USDA=17.059
NC_035088.1	80695314	.	G	T	.	.	MAF_USDA=1.639
NC_035088.1	80695390	.	A	C	.	.	MAF_USDA=1.639
NC_035088.1	80695416	.	T	C	.	.	MAF_INRAE=46.203;MAF_USDA=32.353
NC_035088.1	80695470	.	T	C	.	.	MAF_USDA=6.471
NC_035088.1	80695665	.	G	C	.	.	MAF_USDA=8.235
NC_035088.1	80695758	.	C	A	.	.	MAF_INRAE=6.667
NC_035088.1	80695786	.	C	T	.	.	MAF_USDA=1.639
NC_035088.1	80695842	.	T	G	.	.	MAF_INRAE=24.167;MAF_USDA=7.377
NC_035088.1	80695860	.	G	A	.	.	MAF_USDA=8.235
NC_035088.1	80695910	.	G	T	.	.	MAF_INRAE=17.722;MAF_USDA=7.647
NC_035088.1	80695955	.	G	A	.	.	MAF_INRAE=40.506;MAF_USDA=11.765
NC_035088.1	80695992	.	TCTGAC	TCTGAT	.	.	MAF_USDA=6.522
NC_035088.1	80696003	.	A	C	.	.	MAF_INRAE=1.667
NC_035088.1	80696024	.	T	G	.	.	MAF_INRAE=1.667;MAF_USDA=8.333
NC_035088.1	80696025	.	G	T	.	.	MAF_INRAE=3.165;MAF_USDA=4.098
NC_035088.1	80696031	.	T	C	.	.	MAF_USDA=1.639
NC_035088.1	80696054	.	C	T	.	.	MAF_USDA=3.279
NC_035088.1	80696060	.	C	G	.	.	MAF_INRAE=1.667;MAF_USDA=2.083
NC_035088.1	80696064	.	T	A	.	.	MAF_INRAE=7.595
NC_035088.1	80696107	.	ATC	ATA	.	.	MAF_USDA=18.75
NC_035088.1	80696152	.	T	G	.	.	MAF_INRAE=24.167;MAF_USDA=41.667
NC_035088.1	80696164	.	T	G	.	.	MAF_INRAE=9.494;MAF_USDA=46.471
NC_035088.1	80696166	.	A	G	.	.	MAF_INRAE=2.5
NC_035088.1	80696167	.	A	G	.	.	MAF_INRAE=2.5
NC_035088.1	80696180	.	C	A	.	.	MAF_USDA=3.279
NC_035088.1	80696195	.	C	T	.	.	MAF_USDA=1.639
NC_035088.1	80696225	.	A	G	.	.	MAF_USDA=11.31
NC_035088.1	80696305	.	C	T	.	.	MAF_INRAE=3.333
NC_035088.1	80696337	.	A	T	.	.	MAF_USDA=1.639
NC_035088.1	80696339	.	T	C	.	.	MAF_INRAE=6.329;MAF_USDA=19.412
NC_035088.1	80696398	.	T	C	.	.	MAF_INRAE=1.667;MAF_USDA=2.459
NC_035088.1	80696416	.	G	A	.	.	MAF_INRAE=5.263
NC_035088.1	80696424	.	T	C	.	.	MAF_INRAE=5.833
NC_035088.1	80696445	.	C	A	.	.	MAF_INRAE=5.833
NC_035088.1	80696447	.	A	C	.	.	MAF_INRAE=5.833
NC_035088.1	80696452	.	C	A	.	.	MAF_INRAE=5.833
NC_035088.1	80696468	.	T	A	.	.	MAF_USDA=2.459
NC_035088.1	80696576	.	C	G	.	.	MAF_USDA=8.333
NC_035088.1	80696579	.	G	A	.	.	MAF_USDA=2.459
NC_035088.1	80696688	.	A	T	.	.	MAF_INRAE=1.667;MAF_USDA=4.098
NC_035088.1	80696831	.	T	A	.	.	MAF_INRAE=1.667;MAF_USDA=14.118
NC_035088.1	80696950	.	C	T	.	.	MAF_USDA=3.279
NC_035088.1	80697049	.	G	T	.	.	MAF_USDA=8.197
NC_035088.1	80697080	.	A	G	.	.	MAF_USDA=1.639
NC_035088.1	80697155	.	C	A	.	.	MAF_USDA=10.656
NC_035088.1	80697215	.	A	G	.	.	MAF_USDA=4.098
NC_035088.1	80697279	.	G	A	.	.	MAF_USDA=12.353
NC_035088.1	80697466	.	G	T	.	.	MAF_INRAE=1.667;MAF_USDA=12.941
NC_035088.1	80698682	.	G	A	.	.	MAF_INRAE=23.418;MAF_USDA=15.882
NC_035088.1	80698706	.	G	A	.	.	MAF_USDA=4.918
NC_035088.1	80698708	.	A	C	.	.	MAF_USDA=4.706
NC_035088.1	80698745	.	C	T	.	.	MAF_USDA=2.459
NC_035088.1	80699048	.	C	A	.	.	MAF_USDA=8.197
NC_035088.1	80699089	.	G	A	.	.	MAF_USDA=2.459
NC_035088.1	80699090	.	C	A	.	.	MAF_USDA=3.279
NC_035088.1	80699370	.	G	A	.	.	MAF_INRAE=5.263
NC_035088.1	80699667	.	C	T	.	.	MAF_INRAE=23.333
NC_035088.1	80699668	.	T	G	.	.	MAF_INRAE=4.167
NC_035088.1	80699770	.	C	T	.	.	MAF_USDA=2.083
NC_035088.1	80699818	.	A	T	.	.	MAF_INRAE=4.167;MAF_USDA=6.25
NC_035088.1	80699819	.	C	T	.	.	MAF_INRAE=4.167;MAF_USDA=6.25
NC_035088.1	80699865	.	A	C	.	.	MAF_USDA=2.459
NC_035088.1	80699869	.	C	T	.	.	MAF_USDA=3.279
NC_035088.1	80699879	.	C	T	.	.	MAF_INRAE=47.5
NC_035088.1	80699888	.	C	T	.	.	MAF_USDA=2.459
NC_035088.1	80699947	.	A	G	.	.	MAF_INRAE=20.0;MAF_USDA=23.529
NC_035088.1	80699997	.	G	C	.	.	MAF_USDA=3.448
NC_035088.1	80700017	.	C	A	.	.	MAF_USDA=2.459
NC_035088.1	80700044	.	T	G	.	.	MAF_INRAE=1.667;MAF_USDA=2.083
NC_035088.1	80700268	.	A	T	.	.	MAF_INRAE=39.474
NC_035088.1	80700379	.	G	A	.	.	MAF_INRAE=18.333
NC_035088.1	80700576	.	G	A	.	.	MAF_USDA=5.882
NC_035088.1	80700582	.	C	T	.	.	MAF_USDA=2.459
NC_035088.1	80700764	.	G	A	.	.	MAF_INRAE=29.747;MAF_USDA=20.833
NC_035088.1	80700937	.	G	A	.	.	MAF_USDA=43.75
NC_035088.1	80700961	.	G	A	.	.	MAF_USDA=2.083
NC_035088.1	80700981	.	G	A	.	.	MAF_USDA=12.5
NC_035088.1	80701046	.	G	A	.	.	MAF_USDA=6.25
NC_035088.1	80701076	.	A	C	.	.	MAF_USDA=4.167
NC_035088.1	80701078	.	T	A	.	.	MAF_USDA=15.217
NC_035088.1	80701355	.	G	A	.	.	MAF_USDA=18.75
NC_035088.1	80701376	.	A	G	.	.	MAF_USDA=17.391
NC_035088.1	80701389	.	TCC	TCT	.	.	MAF_USDA=36.364
NC_035088.1	80701520	.	T	A	.	.	MAF_USDA=26.087
NC_035088.1	80701666	.	C	A	.	.	MAF_INRAE=40.0;MAF_USDA=36.905
NC_035088.1	80701709	.	A	T	.	.	MAF_USDA=2.459
NC_035088.1	80701782	.	CA	CG	.	.	MAF_USDA=33.333
NC_035088.1	80701859	.	G	A	.	.	MAF_USDA=5.882
NC_035088.1	80701876	.	C	T	.	.	MAF_USDA=7.377
NC_035088.1	80701892	.	A	T	.	.	MAF_USDA=16.393
NC_035088.1	80701976	.	A	T	.	.	MAF_USDA=12.353
NC_035088.1	80702112	.	C	T	.	.	MAF_INRAE=2.532
NC_035088.1	80702291	.	A	C	.	.	MAF_INRAE=48.734;MAF_USDA=34.706
NC_035088.1	80702323	.	C	T	.	.	MAF_USDA=2.459
NC_035088.1	80702550	.	C	A	.	.	MAF_USDA=6.471
NC_035088.1	80702589	.	G	A	.	.	MAF_USDA=9.412
NC_035088.1	80702591	.	C	A	.	.	MAF_USDA=40.588
NC_035088.1	80702723	.	G	A	.	.	MAF_USDA=7.377
NC_035088.1	80702735	.	A	C	.	.	MAF_USDA=3.279
NC_035088.1	80702756	.	T	A	.	.	MAF_INRAE=22.152;MAF_USDA=8.235
NC_035088.1	80702759	.	G	A	.	.	MAF_INRAE=2.532
NC_035088.1	80702782	.	G	T	.	.	MAF_INRAE=5.263
NC_035088.1	80702785	.	G	T	.	.	MAF_INRAE=22.152;MAF_USDA=8.235
NC_035088.1	80702795	.	C	T	.	.	MAF_INRAE=5.263
NC_035088.1	80702797	.	T	A	.	.	MAF_USDA=2.459
NC_035088.1	80702860	.	T	G	.	.	MAF_INRAE=20.833;MAF_USDA=12.5
NC_035088.1	80702887	.	T	G	.	.	MAF_INRAE=2.532
NC_035088.1	80702898	.	G	C	.	.	MAF_INRAE=1.667
NC_035088.1	80702952	.	A	C	.	.	MAF_INRAE=20.253;MAF_USDA=8.235
NC_035088.1	80703037	.	G	A	.	.	MAF_USDA=50.0
NC_035088.1	80703117	.	G	T	.	.	MAF_USDA=18.75
NC_035088.1	80703269	.	C	T	.	.	MAF_USDA=5.882
NC_035088.1	80703359	.	C	G	.	.	MAF_INRAE=19.167;MAF_USDA=12.941
NC_035088.1	80703409	.	G	C	.	.	MAF_USDA=8.197
NC_035088.1	80703412	.	C	A	.	.	MAF_INRAE=1.667
NC_035088.1	80703429	.	G	A	.	.	MAF_USDA=4.918
NC_035088.1	80703526	.	A	G	.	.	MAF_USDA=9.016
NC_035088.1	80703527	.	G	T	.	.	MAF_INRAE=27.5;MAF_USDA=13.529
NC_035088.1	80703558	.	C	A	.	.	MAF_USDA=4.098
NC_035088.1	80703572	.	C	A	.	.	MAF_INRAE=2.5
NC_035088.1	80703623	.	G	A	.	.	MAF_INRAE=2.532
NC_035088.1	80703636	.	A	C	.	.	MAF_INRAE=35.0
NC_035088.1	80703668	.	A	C	.	.	MAF_INRAE=1.667
NC_035088.1	80703684	.	T	G	.	.	MAF_USDA=3.279
NC_035088.1	80703785	.	G	T	.	.	MAF_INRAE=5.263
NC_035088.1	80703791	.	C	T	.	.	MAF_USDA=4.098
NC_035088.1	80703796	.	T	C	.	.	MAF_USDA=4.098
NC_035088.1	80703866	.	A	T	.	.	MAF_INRAE=20.833;MAF_USDA=14.706
NC_035088.1	80704041	.	G	A	.	.	MAF_USDA=7.377
NC_035088.1	80704187	.	G	T	.	.	MAF_USDA=10.417
NC_035088.1	80704200	.	A	G	.	.	MAF_INRAE=35.833
NC_035088.1	80704205	.	G	T	.	.	MAF_INRAE=36.667
NC_035088.1	80704318	.	C	T	.	.	MAF_USDA=18.75
NC_035088.1	80704373	.	C	A	.	.	MAF_INRAE=22.5
NC_035088.1	80704384	.	G	T	.	.	MAF_INRAE=3.797;MAF_USDA=4.118
NC_035088.1	80704404	.	G	A	.	.	MAF_INRAE=25.0
NC_035088.1	80704453	.	T	C	.	.	MAF_USDA=1.639
NC_035088.1	80704471	.	T	G	.	.	MAF_USDA=2.459
NC_035088.1	80704502	.	C	T	.	.	MAF_USDA=2.459
NC_035088.1	80704521	.	C	A	.	.	MAF_USDA=2.459
NC_035088.1	80704566	.	C	T	.	.	MAF_USDA=4.918
NC_035088.1	80704598	.	C	A	.	.	MAF_INRAE=15.833
NC_035088.1	80704653	.	G	A	.	.	MAF_INRAE=38.333
NC_035088.1	80704857	.	C	A	.	.	MAF_USDA=3.279
NC_035088.1	80704867	.	A	T	.	.	MAF_INRAE=25.833
NC_035088.1	80704930	.	G	A	.	.	MAF_INRAE=23.333
NC_035088.1	80704945	.	C	T	.	.	MAF_INRAE=25.833
NC_035088.1	80704966	.	T	G	.	.	MAF_INRAE=25.833
NC_035088.1	80704984	.	A	G	.	.	MAF_INRAE=28.333;MAF_USDA=18.75
NC_035088.1	80705016	.	C	A	.	.	MAF_USDA=2.459
NC_035088.1	80705140	.	A	C	.	.	MAF_USDA=3.279
NC_035088.1	80705145	.	T	A	.	.	MAF_INRAE=24.051;MAF_USDA=6.471
NC_035088.1	80705146	.	G	A	.	.	MAF_INRAE=18.354;MAF_USDA=7.647
NC_035088.1	80705187	.	T	C	.	.	MAF_USDA=5.882
NC_035088.1	80705220	.	T	G	.	.	MAF_INRAE=8.333;MAF_USDA=18.235
NC_035088.1	80705234	.	T	C	.	.	MAF_USDA=1.639
NC_035088.1	80705245	.	C	T	.	.	MAF_USDA=3.529
NC_035088.1	80705376	.	A	T	.	.	MAF_USDA=1.765
NC_035088.1	80705526	.	G	A	.	.	MAF_INRAE=13.333;MAF_USDA=10.0
NC_035088.1	80705528	.	A	G	.	.	MAF_INRAE=8.333;MAF_USDA=20.0
NC_035088.1	80705612	.	G	T	.	.	MAF_USDA=3.279
NC_035088.1	80705615	.	C	T	.	.	MAF_INRAE=15.19;MAF_USDA=7.059
NC_035088.1	80705621	.	G	T	.	.	MAF_INRAE=15.19;MAF_USDA=7.059
NC_035088.1	80705623	.	A	G	.	.	MAF_INRAE=13.333;MAF_USDA=5.882
NC_035088.1	80705706	.	G	A	.	.	MAF_USDA=5.882
NC_035088.1	80705778	.	A	G	.	.	MAF_USDA=16.471
NC_035088.1	80705812	.	A	T	.	.	MAF_USDA=1.639
NC_035088.1	80705818	.	G	A	.	.	MAF_INRAE=25.833
NC_035088.1	80705833	.	G	T	.	.	MAF_USDA=2.459
NC_035088.1	80705840	.	G	T	.	.	MAF_INRAE=29.167
NC_035088.1	80705852	.	G	A	.	.	MAF_INRAE=28.333
NC_035088.1	80705865	.	A	T	.	.	MAF_INRAE=1.667
NC_035088.1	80705871	.	A	T	.	.	MAF_INRAE=1.667
NC_035088.1	80705881	.	G	T	.	.	MAF_INRAE=1.667
NC_035088.1	80705884	.	G	T	.	.	MAF_INRAE=1.667;MAF_USDA=4.098
NC_035088.1	80705930	.	G	C	.	.	MAF_INRAE=17.5;MAF_USDA=6.557
NC_035088.1	80705948	.	A	C	.	.	MAF_INRAE=12.5;MAF_USDA=10.0
NC_035088.1	80705981	.	G	T	.	.	MAF_USDA=4.098
NC_035088.1	80705996	.	C	T	.	.	MAF_INRAE=5.0;MAF_USDA=16.667
NC_035088.1	80706140	.	A	C	.	.	MAF_INRAE=21.667
NC_035088.1	80706161	.	C	T	.	.	MAF_INRAE=3.165;MAF_USDA=3.529
NC_035088.1	80706164	.	G	A	.	.	MAF_INRAE=36.667;MAF_USDA=43.75
NC_035088.1	80706271	.	G	A	.	.	MAF_USDA=2.459
NC_035088.1	80706272	.	C	T	.	.	MAF_USDA=3.279
NC_035088.1	80706329	.	G	T	.	.	MAF_USDA=6.471
NC_035088.1	80706384	.	A	G	.	.	MAF_USDA=1.639
NC_035088.1	80706400	.	C	A	.	.	MAF_USDA=4.918
NC_035088.1	80706429	.	C	G	.	.	MAF_USDA=2.353
NC_035088.1	80706449	.	T	C	.	.	MAF_USDA=3.279
NC_035088.1	80706459	.	A	T	.	.	MAF_USDA=3.279
NC_035088.1	80706483	.	G	A	.	.	MAF_USDA=3.279
NC_035088.1	80706620	.	G	A	.	.	MAF_USDA=1.639
NC_035088.1	80706623	.	G	A	.	.	MAF_USDA=1.639
NC_035088.1	80706678	.	T	C	.	.	MAF_USDA=9.016
NC_035088.1	80706843	.	A	G	.	.	MAF_USDA=4.118
NC_035088.1	80706852	.	T	A	.	.	MAF_USDA=3.279
NC_035088.1	80706914	.	T	C	.	.	MAF_INRAE=50.0;MAF_USDA=50.0
NC_035088.1	80706931	.	A	T	.	.	MAF_INRAE=39.241;MAF_USDA=20.588
NC_035088.1	80706980	.	A	G	.	.	MAF_INRAE=23.418;MAF_USDA=7.143
NC_035088.1	80706997	.	T	C	.	.	MAF_INRAE=5.0;MAF_USDA=8.197
NC_035088.1	80707013	.	C	G	.	.	MAF_INRAE=3.333
NC_035088.1	80707057	.	C	A	.	.	MAF_INRAE=46.835;MAF_USDA=36.905
NC_035088.1	80707088	.	A	C	.	.	MAF_INRAE=47.368;MAF_USDA=17.857
NC_035088.1	80707115	.	G	T	.	.	MAF_USDA=3.279
NC_035088.1	80707140	.	A	T	.	.	MAF_INRAE=5.696;MAF_USDA=17.059
NC_035088.1	80707148	.	A	C	.	.	MAF_USDA=3.279
NC_035088.1	80707186	.	T	A	.	.	MAF_USDA=9.836
NC_035088.1	80707207	.	C	T	.	.	MAF_USDA=6.471
NC_035088.1	80707236	.	T	G	.	.	MAF_INRAE=39.873;MAF_USDA=20.833
NC_035088.1	80707266	.	A	G	.	.	MAF_INRAE=27.848;MAF_USDA=22.941
NC_035088.1	80707313	.	G	C	.	.	MAF_USDA=7.377
NC_035088.1	80707345	.	A	T	.	.	MAF_USDA=5.738
NC_035088.1	80707381	.	T	C	.	.	MAF_USDA=7.647
NC_035088.1	80707386	.	T	C	.	.	MAF_USDA=16.667
NC_035088.1	80707451	.	T	G	.	.	MAF_INRAE=1.667
NC_035088.1	80707453	.	T	G	.	.	MAF_INRAE=18.333
NC_035088.1	80707534	.	A	C	.	.	MAF_USDA=1.639
NC_035088.1	80707584	.	G	A	.	.	MAF_INRAE=24.684;MAF_USDA=7.059
NC_035088.1	80707600	.	A	C	.	.	MAF_INRAE=2.5
NC_035088.1	80707665	.	C	A	.	.	MAF_USDA=3.279
NC_035088.1	80707671	.	A	T	.	.	MAF_USDA=2.459
NC_035088.1	80707738	.	A	G	.	.	MAF_USDA=2.353
NC_035088.1	80707748	.	C	T	.	.	MAF_USDA=4.918
NC_035088.1	80707778	.	A	G	.	.	MAF_INRAE=8.333;MAF_USDA=14.706
NC_035088.1	80707856	.	A	G	.	.	MAF_USDA=8.824
NC_035088.1	80707873	.	T	C	.	.	MAF_USDA=4.098
NC_035088.1	80708009	.	A	G	.	.	MAF_USDA=45.833
NC_035088.1	80708011	.	T	G	.	.	MAF_USDA=47.917
NC_035088.1	80708012	.	C	G	.	.	MAF_USDA=43.75
NC_035088.1	80708036	.	A	G	.	.	MAF_USDA=35.417
NC_035088.1	80708700	.	C	T	.	.	MAF_INRAE=33.333;MAF_USDA=20.833
NC_035088.1	80708793	.	G	T	.	.	MAF_INRAE=34.81;MAF_USDA=33.529
NC_035088.1	80708795	.	G	A	.	.	MAF_INRAE=42.5;MAF_USDA=33.529
NC_035088.1	80708796	.	T	A	.	.	MAF_INRAE=42.5;MAF_USDA=32.941
NC_035088.1	80708804	.	G	T	.	.	MAF_INRAE=34.177;MAF_USDA=32.941
NC_035088.1	80708866	.	G	A	.	.	MAF_USDA=12.5
NC_035088.1	80708881	.	C	A	.	.	MAF_USDA=2.353
NC_035088.1	80708918	.	C	T	.	.	MAF_INRAE=17.722;MAF_USDA=32.941
NC_035088.1	80708936	.	G	T	.	.	MAF_INRAE=24.167;MAF_USDA=8.197
NC_035088.1	80708991	.	C	T	.	.	MAF_INRAE=6.962;MAF_USDA=8.824
NC_035088.1	80709149	.	G	T	.	.	MAF_INRAE=24.051;MAF_USDA=7.647
NC_035088.1	80709182	.	G	A	.	.	MAF_USDA=2.459
NC_035088.1	80709195	.	T	G	.	.	MAF_USDA=4.918
NC_035088.1	80709211	.	C	A	.	.	MAF_USDA=1.639
NC_035088.1	80709228	.	G	A	.	.	MAF_INRAE=17.722;MAF_USDA=41.176
NC_035088.1	80709276	.	A	G	.	.	MAF_USDA=7.059
NC_035088.1	80709292	.	T	G	.	.	MAF_INRAE=6.667;MAF_USDA=3.279
NC_035088.1	80709298	.	T	C	.	.	MAF_USDA=7.647
NC_035088.1	80709305	.	C	T	.	.	MAF_USDA=4.098
NC_035088.1	80709344	.	G	A	.	.	MAF_INRAE=8.333;MAF_USDA=20.833
NC_035088.1	80709538	.	C	T	.	.	MAF_INRAE=8.333;MAF_USDA=16.471
NC_035088.1	80709545	.	A	G	.	.	MAF_USDA=11.176
NC_035088.1	80709559	.	A	C	.	.	MAF_USDA=17.213
NC_035088.1	80709560	.	C	A	.	.	MAF_USDA=17.213
NC_035088.1	80709561	.	A	C	.	.	MAF_USDA=17.213
NC_035088.1	80709568	.	C	T	.	.	MAF_INRAE=23.418;MAF_USDA=49.412
NC_035088.1	80709626	.	C	T	.	.	MAF_INRAE=22.785;MAF_USDA=46.471
NC_035088.1	80709627	.	A	G	.	.	MAF_INRAE=20.0;MAF_USDA=46.471
NC_035088.1	80709644	.	A	C	.	.	MAF_USDA=2.976
NC_035088.1	80709645	.	C	A	.	.	MAF_INRAE=22.785
NC_035088.1	80709769	.	G	A	.	.	MAF_INRAE=17.722;MAF_USDA=34.118
NC_035088.1	80709783	.	A	T	.	.	MAF_INRAE=17.722;MAF_USDA=50.0
NC_035088.1	80709834	.	G	T	.	.	MAF_INRAE=24.167;MAF_USDA=8.197
NC_035088.1	80709890	.	A	G	.	.	MAF_USDA=16.667
NC_035088.1	80709891	.	A	C	.	.	MAF_USDA=48.81
NC_035088.1	80709995	.	A	C	.	.	MAF_USDA=3.279
NC_035088.1	80710058	.	A	T	.	.	MAF_INRAE=36.709;MAF_USDA=45.238
NC_035088.1	80710089	.	T	G	.	.	MAF_INRAE=1.667;MAF_USDA=4.167
NC_035088.1	80710091	.	C	T	.	.	MAF_USDA=27.976
NC_035088.1	80710121	.	A	C	.	.	MAF_INRAE=48.101;MAF_USDA=44.706
NC_035088.1	80710130	.	A	G	.	.	MAF_INRAE=48.101;MAF_USDA=28.824
NC_035088.1	80710173	.	T	C	.	.	MAF_INRAE=49.367;MAF_USDA=38.824
NC_035088.1	80710182	.	G	T	.	.	MAF_INRAE=6.667;MAF_USDA=8.824
NC_035088.1	80710188	.	A	C	.	.	MAF_USDA=3.529
NC_035088.1	80710206	.	C	A	.	.	MAF_USDA=14.754
NC_035088.1	80710208	.	T	G	.	.	MAF_USDA=3.279
NC_035088.1	80710219	.	C	G	.	.	MAF_USDA=2.459
NC_035088.1	80710237	.	T	G	.	.	MAF_INRAE=1.667
NC_035088.1	80710241	.	C	T	.	.	MAF_INRAE=1.667
NC_035088.1	80710242	.	G	A	.	.	MAF_INRAE=1.667
NC_035088.1	80710282	.	C	T	.	.	MAF_USDA=25.41
NC_035088.1	80710307	.	C	T	.	.	MAF_USDA=1.639
NC_035088.1	80710360	.	T	A	.	.	MAF_USDA=21.429
NC_035088.1	80710583	.	G	T	.	.	MAF_USDA=35.417
NC_035088.1	80711510	.	C	T	.	.	MAF_USDA=41.176
NC_035088.1	80711565	.	G	A	.	.	MAF_USDA=14.706
NC_035088.1	80711580	.	A	C	.	.	MAF_INRAE=5.0
NC_035088.1	80711604	.	G	A	.	.	MAF_USDA=1.639
NC_035088.1	80711605	.	G	A	.	.	MAF_USDA=1.639
NC_035088.1	80711639	.	C	G	.	.	MAF_USDA=4.098
NC_035088.1	80711690	.	C	T	.	.	MAF_INRAE=24.167
NC_035088.1	80711698	.	A	G	.	.	MAF_INRAE=10.0
NC_035088.1	80711874	.	A	C	.	.	MAF_INRAE=26.316;MAF_USDA=44.643
NC_035088.1	80711907	.	C	T	.	.	MAF_INRAE=3.165;MAF_USDA=3.529
NC_035088.1	80713916	.	C	G	.	.	MAF_USDA=18.75
NC_035088.1	80714006	.	C	G	.	.	MAF_USDA=12.5
NC_035088.1	80714032	.	C	A	.	.	MAF_USDA=8.333
NC_035088.1	80714056	.	G	A	.	.	MAF_USDA=1.639
NC_035088.1	80714104	.	C	T	.	.	MAF_USDA=1.639
NC_035088.1	80714129	.	G	A	.	.	MAF_USDA=11.475
NC_035088.1	80714168	.	G	T	.	.	MAF_USDA=1.639
NC_035088.1	80714221	.	G	T	.	.	MAF_USDA=18.75
NC_035088.1	80714403	.	C	T	.	.	MAF_USDA=6.25
NC_035088.1	80714500	.	A	T	.	.	MAF_USDA=3.279
NC_035088.1	80714514	.	C	T	.	.	MAF_USDA=2.459
NC_035088.1	80714545	.	T	A	.	.	MAF_INRAE=42.105;MAF_USDA=24.118
NC_035088.1	80714569	.	C	T	.	.	MAF_USDA=2.459
NC_035088.1	80714673	.	C	T	.	.	MAF_USDA=1.639
NC_035088.1	80714872	.	A	T	.	.	MAF_INRAE=35.833;MAF_USDA=50.0
NC_035088.1	80714887	.	T	C	.	.	MAF_INRAE=35.833;MAF_USDA=47.647
NC_035088.1	80714920	.	C	T	.	.	MAF_USDA=3.279
NC_035088.1	80714963	.	T	C	.	.	MAF_USDA=11.475
NC_035088.1	80714965	.	T	C	.	.	MAF_INRAE=16.456;MAF_USDA=7.059
NC_035088.1	80715131	.	C	T	.	.	MAF_INRAE=17.089;MAF_USDA=22.941
NC_035088.1	80715164	.	A	T	.	.	MAF_USDA=1.639
NC_035088.1	80715171	.	T	C	.	.	MAF_USDA=1.639
NC_035088.1	80715296	.	G	T	.	.	MAF_USDA=3.279
NC_035088.1	80715319	.	C	A	.	.	MAF_USDA=21.176
NC_035088.1	80715350	.	T	A	.	.	MAF_INRAE=34.167;MAF_USDA=44.118
NC_035088.1	80715374	.	C	T	.	.	MAF_USDA=12.5
NC_035088.1	80715479	.	G	T	.	.	MAF_USDA=2.459
NC_035088.1	80715496	.	T	C	.	.	MAF_USDA=9.836
NC_035088.1	80715504	.	G	T	.	.	MAF_INRAE=5.263
NC_035088.1	80715514	.	G	A	.	.	MAF_USDA=6.25
NC_035088.1	80715515	.	G	T	.	.	MAF_USDA=6.25
NC_035088.1	80715516	.	G	A	.	.	MAF_USDA=6.25
NC_035088.1	80715560	.	T	G	.	.	MAF_USDA=2.459
NC_035088.1	80715585	.	T	C	.	.	MAF_INRAE=34.167;MAF_USDA=35.294
NC_035088.1	80715654	.	G	T	.	.	MAF_USDA=9.836
NC_035088.1	80715672	.	G	A	.	.	MAF_INRAE=16.456;MAF_USDA=7.647
NC_035088.1	80715683	.	T	G	.	.	MAF_USDA=3.279
NC_035088.1	80715741	.	T	C	.	.	MAF_INRAE=8.333;MAF_USDA=8.235
NC_035088.1	80715862	.	G	A	.	.	MAF_INRAE=43.038;MAF_USDA=34.706
NC_035088.1	80715880	.	T	A	.	.	MAF_USDA=8.197
NC_035088.1	80715885	.	G	T	.	.	MAF_INRAE=43.038;MAF_USDA=34.706
NC_035088.1	80715915	.	A	G	.	.	MAF_USDA=5.738
NC_035088.1	80715925	.	T	A	.	.	MAF_USDA=2.083
NC_035088.1	80716000	.	T	A	.	.	MAF_INRAE=42.405;MAF_USDA=35.882
NC_035088.1	80716044	.	G	A	.	.	MAF_INRAE=16.456;MAF_USDA=8.235
NC_035088.1	80716055	.	T	C	.	.	MAF_INRAE=34.177;MAF_USDA=41.765
NC_035088.1	80716068	.	G	T	.	.	MAF_USDA=3.279
NC_035088.1	80716073	.	G	T	.	.	MAF_INRAE=40.506;MAF_USDA=23.529
NC_035088.1	80716087	.	T	C	.	.	MAF_INRAE=34.167;MAF_USDA=17.059
NC_035088.1	80716101	.	C	T	.	.	MAF_INRAE=34.167;MAF_USDA=41.176
NC_035088.1	80716141	.	T	C	.	.	MAF_INRAE=42.105;MAF_USDA=16.667
NC_035088.1	80716148	.	C	T	.	.	MAF_INRAE=42.105;MAF_USDA=12.5
NC_035088.1	80716158	.	A	T	.	.	MAF_INRAE=42.105;MAF_USDA=18.75
NC_035088.1	80716215	.	T	C	.	.	MAF_INRAE=36.709;MAF_USDA=38.824
NC_035088.1	80716245	.	T	G	.	.	MAF_USDA=2.941
NC_035088.1	80716256	.	T	C	.	.	MAF_INRAE=34.167;MAF_USDA=27.647
NC_035088.1	80716318	.	A	G	.	.	MAF_USDA=11.475
NC_035088.1	80716364	.	T	A	.	.	MAF_INRAE=15.823;MAF_USDA=5.294
NC_035088.1	80716372	.	C	A	.	.	MAF_INRAE=5.263
NC_035088.1	80716379	.	G	T	.	.	MAF_INRAE=39.873;MAF_USDA=15.294
NC_035088.1	80716479	.	C	T	.	.	MAF_INRAE=36.667
NC_035088.1	80716520	.	A	G	.	.	MAF_USDA=7.5
NC_035088.1	80716745	.	T	C	.	.	MAF_INRAE=15.19;MAF_USDA=4.706
NC_035088.1	80716766	.	C	A	.	.	MAF_USDA=1.639
NC_035088.1	80716852	.	G	T	.	.	MAF_INRAE=39.873;MAF_USDA=26.471
NC_035088.1	80716862	.	G	C	.	.	MAF_USDA=1.639
NC_035088.1	80717001	.	C	T	.	.	MAF_INRAE=34.167;MAF_USDA=41.176
NC_035088.1	80717034	.	C	T	.	.	MAF_USDA=10.0
NC_035088.1	80717060	.	C	A	.	.	MAF_INRAE=33.544;MAF_USDA=46.471
NC_035088.1	80717116	.	T	G	.	.	MAF_INRAE=34.167;MAF_USDA=42.353
NC_035088.1	80717126	.	G	A	.	.	MAF_USDA=1.639
NC_035088.1	80717127	.	A	G	.	.	MAF_USDA=1.639
NC_035088.1	80717181	.	C	A	.	.	MAF_INRAE=34.167;MAF_USDA=42.353
NC_035088.1	80717184	.	G	C	.	.	MAF_USDA=21.176
NC_035088.1	80717211	.	T	C	.	.	MAF_INRAE=34.167;MAF_USDA=42.353
NC_035088.1	80717241	.	C	T	.	.	MAF_USDA=4.918
NC_035088.1	80717266	.	C	A	.	.	MAF_USDA=12.5
NC_035088.1	80717312	.	C	T	.	.	MAF_INRAE=35.0;MAF_USDA=41.176
NC_035088.1	80717332	.	A	G	.	.	MAF_USDA=1.639
NC_035088.1	80717345	.	T	C	.	.	MAF_INRAE=35.0;MAF_USDA=41.765
NC_035088.1	80717346	.	G	T	.	.	MAF_INRAE=35.0;MAF_USDA=41.765
NC_035088.1	80717351	.	G	C	.	.	MAF_INRAE=35.0;MAF_USDA=41.765
NC_035088.1	80717356	.	G	A	.	.	MAF_USDA=1.639
NC_035088.1	80717488	.	G	T	.	.	MAF_INRAE=8.333;MAF_USDA=8.235
NC_035088.1	80717576	.	T	G	.	.	MAF_INRAE=33.544;MAF_USDA=49.398
NC_035088.1	80717781	.	C	T	.	.	MAF_USDA=20.588
NC_035088.1	80717817	.	C	T	.	.	MAF_INRAE=14.557;MAF_USDA=3.529
NC_035088.1	80717948	.	G	A	.	.	MAF_INRAE=34.167;MAF_USDA=42.353
NC_035088.1	80718006	.	A	C	.	.	MAF_USDA=2.941
NC_035088.1	80718391	.	C	T	.	.	MAF_USDA=3.529
NC_035088.1	80718394	.	C	T	.	.	MAF_USDA=1.639
NC_035088.1	80718432	.	G	A	.	.	MAF_USDA=1.639
NC_035088.1	80718443	.	G	A	.	.	MAF_USDA=3.529
NC_035088.1	80718453	.	C	G	.	.	MAF_INRAE=39.873;MAF_USDA=25.882
NC_035088.1	80718533	.	T	A	.	.	MAF_USDA=3.529
NC_035088.1	80718801	.	C	T	.	.	MAF_INRAE=40.506;MAF_USDA=19.412
NC_035088.1	80718860	.	T	G	.	.	MAF_USDA=3.529
NC_035088.1	80718908	.	T	C	.	.	MAF_INRAE=42.405;MAF_USDA=35.882
NC_035088.1	80718990	.	C	A	.	.	MAF_USDA=4.918
NC_035088.1	80719056	.	C	G	.	.	MAF_INRAE=1.667;MAF_USDA=1.639
NC_035088.1	80719066	.	C	A	.	.	MAF_INRAE=42.405;MAF_USDA=37.647
NC_035088.1	80719080	.	G	T	.	.	MAF_INRAE=35.0;MAF_USDA=50.0
NC_035088.1	80719092	.	G	A	.	.	MAF_INRAE=39.873;MAF_USDA=19.412
NC_035088.1	80719104	.	T	G	.	.	MAF_INRAE=39.873;MAF_USDA=17.059
NC_035088.1	80719105	.	G	A	.	.	MAF_INRAE=39.167;MAF_USDA=17.647
NC_035088.1	80719124	.	G	A	.	.	MAF_INRAE=34.167;MAF_USDA=44.706
NC_035088.1	80719139	.	A	G	.	.	MAF_INRAE=35.0;MAF_USDA=45.882
NC_035088.1	80719177	.	C	T	.	.	MAF_USDA=1.639
NC_035088.1	80719183	.	G	A	.	.	MAF_INRAE=15.823;MAF_USDA=7.647
NC_035088.1	80719193	.	C	T	.	.	MAF_INRAE=34.167;MAF_USDA=43.529
NC_035088.1	80719219	.	G	T	.	.	MAF_INRAE=15.19;MAF_USDA=20.588
NC_035088.1	80719275	.	G	C	.	.	MAF_INRAE=14.557;MAF_USDA=4.118
NC_035088.1	80719331	.	A	G	.	.	MAF_INRAE=1.667;MAF_USDA=1.639
NC_035088.1	80719452	.	G	C	.	.	MAF_INRAE=21.519;MAF_USDA=18.75
NC_035088.1	80719453	.	A	T	.	.	MAF_INRAE=16.667;MAF_USDA=18.75
NC_035088.1	80719460	.	G	T	.	.	MAF_INRAE=34.167;MAF_USDA=25.0
NC_035088.1	80719467	.	T	G	.	.	MAF_USDA=8.333
NC_035088.1	80719489	.	A	T	.	.	MAF_INRAE=24.684;MAF_USDA=13.529
NC_035088.1	80719513	.	G	C	.	.	MAF_INRAE=14.557;MAF_USDA=13.115
NC_035088.1	80719530	.	C	T	.	.	MAF_INRAE=10.526
NC_035088.1	80719536	.	A	T	.	.	MAF_INRAE=12.5
NC_035088.1	80719552	.	G	A	.	.	MAF_INRAE=36.076;MAF_USDA=18.75
NC_035088.1	80719587	.	T	C	.	.	MAF_INRAE=42.405
NC_035088.1	80719592	.	A	C	.	.	MAF_USDA=11.475
NC_035088.1	80719597	.	G	T	.	.	MAF_INRAE=35.443
NC_035088.1	80719639	.	C	A	.	.	MAF_USDA=2.459
NC_035088.1	80719644	.	T	G	.	.	MAF_INRAE=36.709;MAF_USDA=25.0
NC_035088.1	80719700	.	G	A	.	.	MAF_USDA=3.529
NC_035088.1	80719702	.	A	G	.	.	MAF_USDA=3.529
NC_035088.1	80719762	.	T	C	.	.	MAF_USDA=2.459
NC_035088.1	80719805	.	C	A	.	.	MAF_INRAE=1.667
NC_035088.1	80719834	.	G	T	.	.	MAF_INRAE=1.667
NC_035088.1	80719838	.	C	T	.	.	MAF_INRAE=25.0;MAF_USDA=33.333
NC_035088.1	80719839	.	G	A	.	.	MAF_INRAE=1.667
NC_035088.1	80719889	.	T	C	.	.	MAF_USDA=2.459
NC_035088.1	80719891	.	T	C	.	.	MAF_USDA=1.639
NC_035088.1	80719922	.	G	C	.	.	MAF_INRAE=4.43;MAF_USDA=3.279
NC_035088.1	80720052	.	A	T	.	.	MAF_INRAE=25.316;MAF_USDA=7.059
NC_035088.1	80720095	.	A	G	.	.	MAF_USDA=4.918
NC_035088.1	80720182	.	G	T	.	.	MAF_INRAE=8.333;MAF_USDA=18.824
NC_035088.1	80720288	.	C	A	.	.	MAF_INRAE=49.367;MAF_USDA=20.0
NC_035088.1	80720289	.	C	T	.	.	MAF_INRAE=47.5;MAF_USDA=20.0
NC_035088.1	80720300	.	T	C	.	.	MAF_INRAE=46.667;MAF_USDA=25.0
NC_035088.1	80720301	.	G	A	.	.	MAF_INRAE=46.667;MAF_USDA=25.0
NC_035088.1	80720308	.	T	A	.	.	MAF_INRAE=46.667;MAF_USDA=22.917
NC_035088.1	80720316	.	A	T	.	.	MAF_INRAE=44.167;MAF_USDA=25.0
NC_035088.1	80720340	.	A	T	.	.	MAF_INRAE=25.833;MAF_USDA=47.647
NC_035088.1	80720346	.	C	A	.	.	MAF_INRAE=49.167;MAF_USDA=25.294
NC_035088.1	80720347	.	A	T	.	.	MAF_INRAE=49.167;MAF_USDA=25.882
NC_035088.1	80720394	.	G	A	.	.	MAF_INRAE=24.167;MAF_USDA=10.0
NC_035088.1	80720475	.	C	T	.	.	MAF_INRAE=1.667;MAF_USDA=2.083
NC_035088.1	80720485	.	T	A	.	.	MAF_USDA=3.279
NC_035088.1	80720486	.	G	A	.	.	MAF_USDA=3.279
NC_035088.1	80720560	.	A	C	.	.	MAF_USDA=1.639
NC_035088.1	80720583	.	C	T	.	.	MAF_USDA=1.639
NC_035088.1	80720706	.	G	A	.	.	MAF_INRAE=15.823;MAF_USDA=6.471
NC_035088.1	80720753	.	C	T	.	.	MAF_USDA=1.639
NC_035088.1	80720858	.	T	C	.	.	MAF_USDA=3.529
NC_035088.1	80720867	.	G	T	.	.	MAF_INRAE=4.43;MAF_USDA=5.294
NC_035088.1	80721107	.	C	T	.	.	MAF_USDA=2.459
NC_035088.1	80721128	.	G	T	.	.	MAF_INRAE=22.5;MAF_USDA=5.294
NC_035088.1	80721129	.	G	A	.	.	MAF_USDA=1.639
NC_035088.1	80721170	.	G	A	.	.	MAF_INRAE=45.833
NC_035088.1	80721190	.	T	G	.	.	MAF_USDA=1.639
NC_035088.1	80721208	.	G	C	.	.	MAF_USDA=1.639
NC_035088.1	80721216	.	A	C	.	.	MAF_INRAE=36.667
NC_035088.1	80721246	.	T	A	.	.	MAF_INRAE=25.0;MAF_USDA=11.475
NC_035088.1	80721256	.	G	A	.	.	MAF_USDA=1.639
NC_035088.1	80721269	.	T	A	.	.	MAF_USDA=1.639
NC_035088.1	80721274	.	C	T	.	.	MAF_INRAE=2.5;MAF_USDA=3.279
NC_035088.1	80721293	.	A	G	.	.	MAF_INRAE=15.0
NC_035088.1	80721305	.	G	T	.	.	MAF_INRAE=46.667
NC_035088.1	80721314	.	T	G	.	.	MAF_INRAE=15.0
NC_035088.1	80721351	.	A	G	.	.	MAF_USDA=4.098
NC_035088.1	80721369	.	G	T	.	.	MAF_USDA=2.459
NC_035088.1	80721373	.	C	A	.	.	MAF_USDA=2.459
NC_035088.1	80721376	.	T	G	.	.	MAF_INRAE=45.833
NC_035088.1	80721378	.	G	A	.	.	MAF_INRAE=24.167;MAF_USDA=22.131
NC_035088.1	80721444	.	T	G	.	.	MAF_INRAE=10.833;MAF_USDA=2.459
NC_035088.1	80721667	.	G	A	.	.	MAF_INRAE=2.632
NC_035088.1	80721761	.	A	T	.	.	MAF_INRAE=37.5
NC_035088.1	80721843	.	C	T	.	.	MAF_USDA=4.098
NC_035088.1	80721847	.	A	T	.	.	MAF_INRAE=36.667
NC_035088.1	80721856	.	T	A	.	.	MAF_INRAE=14.167
NC_035088.1	80721915	.	C	T	.	.	MAF_USDA=8.197
NC_035088.1	80721934	.	C	T	.	.	MAF_INRAE=1.667;MAF_USDA=1.639
NC_035088.1	80721975	.	A	C	.	.	MAF_INRAE=23.333;MAF_USDA=15.574
NC_035088.1	80721988	.	A	T	.	.	MAF_INRAE=23.333;MAF_USDA=16.393
NC_035088.1	80722001	.	G	T	.	.	MAF_INRAE=24.167;MAF_USDA=16.393
NC_035088.1	80722014	.	C	T	.	.	MAF_USDA=1.639
NC_035088.1	80722091	.	C	T	.	.	MAF_USDA=1.639
NC_035088.1	80722092	.	G	A	.	.	MAF_INRAE=12.5
NC_035088.1	80722169	.	A	C	.	.	MAF_USDA=2.459
NC_035088.1	80722170	.	G	T	.	.	MAF_USDA=2.459
NC_035088.1	80722279	.	C	A	.	.	MAF_USDA=1.639
NC_035088.1	80722296	.	T	A	.	.	MAF_INRAE=2.5;MAF_USDA=2.941
NC_035088.1	80722305	.	T	G	.	.	MAF_INRAE=25.833;MAF_USDA=12.5
NC_035088.1	80722317	.	G	A	.	.	MAF_INRAE=14.167
NC_035088.1	80722383	.	A	T	.	.	MAF_INRAE=11.667
NC_035088.1	80722490	.	A	C	.	.	MAF_INRAE=8.333
NC_035088.1	80722788	.	A	C	.	.	MAF_USDA=8.333
NC_035088.1	80722965	.	G	A	.	.	MAF_INRAE=13.333;MAF_USDA=12.353
NC_035088.1	80722998	.	A	G	.	.	MAF_INRAE=47.5
NC_035088.1	80723044	.	G	A	.	.	MAF_INRAE=28.333
NC_035088.1	80723134	.	T	A	.	.	MAF_INRAE=39.873;MAF_USDA=44.706
NC_035088.1	80723169	.	G	C	.	.	MAF_INRAE=27.848;MAF_USDA=41.765
NC_035088.1	80723261	.	G	T	.	.	MAF_USDA=2.5
NC_035088.1	80723324	.	CTTTTTTA	CTTTTTTT	.	.	MAF_USDA=41.667
NC_035088.1	80723331	.	A	T	.	.	MAF_INRAE=47.468;MAF_USDA=45.833
NC_035088.1	80723335	.	G	A	.	.	MAF_USDA=1.639
NC_035088.1	80723347	.	C	A	.	.	MAF_USDA=5.294
NC_035088.1	80723398	.	G	T	.	.	MAF_INRAE=24.684;MAF_USDA=43.529
NC_035088.1	80723440	.	G	A	.	.	MAF_USDA=1.639
NC_035088.1	80723451	.	C	A	.	.	MAF_INRAE=8.333;MAF_USDA=21.176
NC_035088.1	80723610	.	C	T	.	.	MAF_INRAE=27.848;MAF_USDA=15.882
NC_035088.1	80723682	.	C	A	.	.	MAF_INRAE=23.333;MAF_USDA=17.213
NC_035088.1	80723701	.	T	G	.	.	MAF_INRAE=17.089;MAF_USDA=9.412
NC_035088.1	80723729	.	G	T	.	.	MAF_USDA=7.377
NC_035088.1	80723745	.	C	A	.	.	MAF_USDA=2.459
NC_035088.1	80723764	.	T	C	.	.	MAF_USDA=7.377
NC_035088.1	80723783	.	G	C	.	.	MAF_USDA=7.377
NC_035088.1	80723822	.	T	G	.	.	MAF_INRAE=14.557;MAF_USDA=3.529
NC_035088.1	80723857	.	T	C	.	.	MAF_USDA=3.529
NC_035088.1	80723891	.	T	A	.	.	MAF_INRAE=5.263
NC_035088.1	80723894	.	A	C	.	.	MAF_INRAE=5.263
NC_035088.1	80723981	.	T	A	.	.	MAF_INRAE=31.013;MAF_USDA=41.765
NC_035088.1	80724121	.	G	A	.	.	MAF_INRAE=33.333;MAF_USDA=43.75
NC_035088.1	80724125	.	A	C	.	.	MAF_INRAE=7.5
NC_035088.1	80724134	.	G	T	.	.	MAF_INRAE=8.333;MAF_USDA=9.412
NC_035088.1	80724335	.	C	T	.	.	MAF_INRAE=1.667
NC_035088.1	80724372	.	A	G	.	.	MAF_USDA=17.059
NC_035088.1	80724458	.	C	T	.	.	MAF_USDA=8.235
NC_035088.1	80724641	.	C	T	.	.	MAF_INRAE=8.333;MAF_USDA=12.941
NC_035088.1	80724712	.	T	G	.	.	MAF_USDA=2.459
NC_035088.1	80724715	.	T	C	.	.	MAF_USDA=2.941
NC_035088.1	80724726	.	T	A	.	.	MAF_INRAE=27.848;MAF_USDA=22.353
NC_035088.1	80724730	.	T	A	.	.	MAF_INRAE=21.667;MAF_USDA=14.118
NC_035088.1	80724739	.	C	A	.	.	MAF_INRAE=31.013;MAF_USDA=29.412
NC_035088.1	80724743	.	T	A	.	.	MAF_USDA=7.377
NC_035088.1	80724744	.	T	A	.	.	MAF_INRAE=25.316;MAF_USDA=14.118
NC_035088.1	80724773	.	T	G	.	.	MAF_USDA=1.639
NC_035088.1	80724851	.	C	A	.	.	MAF_INRAE=44.937;MAF_USDA=45.882
NC_035088.1	80724872	.	T	G	.	.	MAF_USDA=1.639
NC_035088.1	80724893	.	G	A	.	.	MAF_INRAE=24.167;MAF_USDA=7.377
NC_035088.1	80724895	.	G	A	.	.	MAF_USDA=2.459
NC_035088.1	80724916	.	T	A	.	.	MAF_INRAE=45.57;MAF_USDA=44.118
NC_035088.1	80724980	.	A	C	.	.	MAF_USDA=2.459
NC_035088.1	80725055	.	A	G	.	.	MAF_USDA=3.333
NC_035088.1	80725170	.	G	A	.	.	MAF_USDA=4.167
NC_035088.1	80725200	.	T	A	.	.	MAF_INRAE=1.667;MAF_USDA=22.619
NC_035088.1	80725204	.	T	G	.	.	MAF_INRAE=1.667;MAF_USDA=22.619
NC_035088.1	80725363	.	G	A	.	.	MAF_USDA=12.5
NC_035088.1	80725443	.	C	T	.	.	MAF_USDA=3.333
NC_035088.1	80725460	.	C	G	.	.	MAF_INRAE=1.667;MAF_USDA=18.333
NC_035088.1	80725461	.	C	A	.	.	MAF_INRAE=1.667;MAF_USDA=18.333
NC_035088.1	80725494	.	G	C	.	.	MAF_INRAE=36.842
NC_035088.1	80725501	.	C	T	.	.	MAF_INRAE=49.367;MAF_USDA=27.976
NC_035088.1	80725537	.	G	T	.	.	MAF_INRAE=1.667;MAF_USDA=22.619
NC_035088.1	80725557	.	C	A	.	.	MAF_INRAE=1.667;MAF_USDA=22.024
NC_035088.1	80725578	.	T	A	.	.	MAF_INRAE=1.667;MAF_USDA=21.429
NC_035088.1	80725589	.	T	C	.	.	MAF_INRAE=1.667;MAF_USDA=20.833
NC_035088.1	80725845	.	A	G	.	.	MAF_USDA=4.167
NC_035088.1	80725939	.	G	A	.	.	MAF_INRAE=1.667;MAF_USDA=21.429
NC_035088.1	80725948	.	G	A	.	.	MAF_USDA=6.667
NC_035088.1	80725962	.	A	T	.	.	MAF_INRAE=1.667;MAF_USDA=18.333
NC_035088.1	80725966	.	G	A	.	.	MAF_USDA=5.0
NC_035088.1	80725972	.	C	T	.	.	MAF_USDA=4.167
NC_035088.1	80725991	.	C	T	.	.	MAF_INRAE=24.684;MAF_USDA=4.762
NC_035088.1	80726021	.	T	C	.	.	MAF_INRAE=1.667;MAF_USDA=20.833
NC_035088.1	80726026	.	C	T	.	.	MAF_INRAE=4.43;MAF_USDA=4.167
NC_035088.1	80726050	.	G	A	.	.	MAF_USDA=5.357
NC_035088.1	80726086	.	T	G	.	.	MAF_USDA=3.333
NC_035088.1	80726312	.	G	A	.	.	MAF_INRAE=8.333;MAF_USDA=13.095
NC_035088.1	80726385	.	T	G	.	.	MAF_INRAE=1.667
NC_035088.1	80726395	.	A	G	.	.	MAF_INRAE=1.667
NC_035088.1	80726406	.	A	G	.	.	MAF_INRAE=1.667
NC_035088.1	80726445	.	C	T	.	.	MAF_INRAE=2.5
NC_035088.1	80726449	.	C	A	.	.	MAF_INRAE=2.5
NC_035088.1	80726451	.	A	T	.	.	MAF_INRAE=2.5
NC_035088.1	80726472	.	G	T	.	.	MAF_INRAE=2.5;MAF_USDA=26.23
NC_035088.1	80726474	.	A	G	.	.	MAF_INRAE=3.333
NC_035088.1	80726483	.	T	C	.	.	MAF_INRAE=3.333
NC_035088.1	80726492	.	C	A	.	.	MAF_INRAE=2.5
NC_035088.1	80726504	.	A	G	.	.	MAF_INRAE=1.667
NC_035088.1	80726518	.	C	T	.	.	MAF_USDA=10.417
NC_035088.1	80726528	.	G	A	.	.	MAF_INRAE=1.667
NC_035088.1	80726578	.	C	T	.	.	MAF_USDA=16.667
NC_035088.1	80726629	.	C	G	.	.	MAF_INRAE=1.667
NC_035088.1	80726644	.	G	A	.	.	MAF_INRAE=1.667
NC_035088.1	80726649	.	C	T	.	.	MAF_INRAE=4.167
NC_035088.1	80726651	.	C	G	.	.	MAF_INRAE=2.5
NC_035088.1	80726653	.	T	C	.	.	MAF_INRAE=5.0
NC_035088.1	80726656	.	C	A	.	.	MAF_INRAE=2.5
NC_035088.1	80726657	.	T	C	.	.	MAF_INRAE=2.5
NC_035088.1	80726675	.	T	C	.	.	MAF_INRAE=6.667
NC_035088.1	80726687	.	A	G	.	.	MAF_INRAE=2.5
NC_035088.1	80726689	.	T	C	.	.	MAF_INRAE=5.833
NC_035088.1	80726727	.	C	A	.	.	MAF_INRAE=4.43;MAF_USDA=6.25
NC_035088.1	80726774	.	G	A	.	.	MAF_INRAE=4.167
NC_035088.1	80726795	.	C	G	.	.	MAF_USDA=4.098
NC_035088.1	80726817	.	C	T	.	.	MAF_INRAE=17.089;MAF_USDA=7.647
NC_035088.1	80726851	.	G	T	.	.	MAF_USDA=2.459
NC_035088.1	80726876	.	G	A	.	.	MAF_INRAE=8.333;MAF_USDA=12.941
NC_035088.1	80726892	.	A	C	.	.	MAF_USDA=4.098
NC_035088.1	80726896	.	G	C	.	.	MAF_INRAE=24.684;MAF_USDA=4.706
NC_035088.1	80726942	.	T	A	.	.	MAF_INRAE=1.667
NC_035088.1	80726947	.	G	T	.	.	MAF_INRAE=1.667
NC_035088.1	80726975	.	T	A	.	.	MAF_INRAE=8.333;MAF_USDA=22.619
NC_035088.1	80727030	.	C	A	.	.	MAF_USDA=2.459
NC_035088.1	80727184	.	T	C	.	.	MAF_INRAE=43.038;MAF_USDA=45.882
NC_035088.1	80727262	.	G	A	.	.	MAF_USDA=4.118
NC_035088.1	80727265	.	C	T	.	.	MAF_INRAE=1.667;MAF_USDA=17.213
NC_035088.1	80727325	.	A	T	.	.	MAF_INRAE=4.43;MAF_USDA=4.118
NC_035088.1	80727516	.	C	T	.	.	MAF_INRAE=42.405;MAF_USDA=43.529
NC_035088.1	80727653	.	T	A	.	.	MAF_USDA=2.459
NC_035088.1	80727685	.	G	A	.	.	MAF_INRAE=1.667;MAF_USDA=20.492
NC_035088.1	80727733	.	T	C	.	.	MAF_INRAE=1.667;MAF_USDA=1.639
NC_035088.1	80727734	.	A	T	.	.	MAF_INRAE=24.051;MAF_USDA=7.647
NC_035088.1	80727804	.	A	T	.	.	MAF_USDA=3.529
NC_035088.1	80727837	.	G	T	.	.	MAF_INRAE=8.333;MAF_USDA=22.941
NC_035088.1	80727963	.	T	A	.	.	MAF_INRAE=24.051;MAF_USDA=7.647
NC_035088.1	80727987	.	T	C	.	.	MAF_USDA=1.639
NC_035088.1	80727992	.	C	A	.	.	MAF_USDA=1.639
NC_035088.1	80728099	.	A	C	.	.	MAF_USDA=4.706
NC_035088.1	80728168	.	CTTTTTTA	CTTTTTTG	.	.	MAF_USDA=50.0
NC_035088.1	80728175	.	A	G	.	.	MAF_INRAE=9.167;MAF_USDA=14.167
NC_035088.1	80728263	.	G	C	.	.	MAF_INRAE=41.772;MAF_USDA=25.294
NC_035088.1	80728459	.	G	A	.	.	MAF_USDA=2.459
NC_035088.1	80728505	.	A	C	.	.	MAF_USDA=4.706
NC_035088.1	80728595	.	A	G	.	.	MAF_INRAE=36.842;MAF_USDA=20.833
NC_035088.1	80728663	.	A	G	.	.	MAF_INRAE=1.667
NC_035088.1	80728689	.	C	A	.	.	MAF_INRAE=3.165
NC_035088.1	80728841	.	T	A	.	.	MAF_USDA=7.377
NC_035088.1	80728884	.	T	C	.	.	MAF_USDA=4.098
NC_035088.1	80728886	.	G	A	.	.	MAF_INRAE=31.013;MAF_USDA=47.647
NC_035088.1	80728904	.	T	C	.	.	MAF_USDA=2.459
NC_035088.1	80729016	.	A	C	.	.	MAF_INRAE=26.316;MAF_USDA=21.084
NC_035088.1	80729021	.	G	C	.	.	MAF_USDA=11.864
NC_035088.1	80729149	.	G	A	.	.	MAF_USDA=3.279
NC_035088.1	80729303	.	C	A	.	.	MAF_USDA=2.459
NC_035088.1	80729379	.	G	T	.	.	MAF_INRAE=24.051;MAF_USDA=8.235
NC_035088.1	80730356	.	A	G	.	.	MAF_USDA=4.098
NC_035088.1	80730413	.	T	C	.	.	MAF_INRAE=48.101;MAF_USDA=37.059
NC_035088.1	80730568	.	C	T	.	.	MAF_USDA=1.639
NC_035088.1	80730598	.	G	A	.	.	MAF_INRAE=32.278;MAF_USDA=41.667
NC_035088.1	80730609	.	T	C	.	.	MAF_USDA=1.639
NC_035088.1	80730646	.	C	A	.	.	MAF_USDA=6.25
NC_035088.1	80730647	.	C	T	.	.	MAF_USDA=6.25
NC_035088.1	80730730	.	A	T	.	.	MAF_INRAE=46.203
NC_035088.1	80730810	.	G	C	.	.	MAF_USDA=3.279
NC_035088.1	80730851	.	G	A	.	.	MAF_USDA=1.639
NC_035088.1	80731018	.	C	T	.	.	MAF_USDA=3.529
NC_035088.1	80731205	.	A	G	.	.	MAF_INRAE=24.684;MAF_USDA=12.353
NC_035088.1	80731212	.	A	C	.	.	MAF_USDA=11.475
NC_035088.1	80731283	.	T	A	.	.	MAF_USDA=10.656
NC_035088.1	80731319	.	C	T	.	.	MAF_USDA=4.918
NC_035088.1	80731320	.	G	A	.	.	MAF_INRAE=43.333;MAF_USDA=37.5
NC_035088.1	80731342	.	C	A	.	.	MAF_INRAE=1.667;MAF_USDA=5.738
NC_035088.1	80731350	.	T	C	.	.	MAF_USDA=9.836
NC_035088.1	80731353	.	A	G	.	.	MAF_INRAE=43.333;MAF_USDA=37.647
NC_035088.1	80731363	.	T	C	.	.	MAF_INRAE=49.367;MAF_USDA=49.412
NC_035088.1	80731374	.	G	A	.	.	MAF_USDA=1.639
NC_035088.1	80731391	.	C	T	.	.	MAF_INRAE=1.667;MAF_USDA=7.377
NC_035088.1	80731454	.	A	C	.	.	MAF_INRAE=17.089;MAF_USDA=7.143
NC_035088.1	80731467	.	A	G	.	.	MAF_INRAE=48.101;MAF_USDA=42.941
NC_035088.1	80731481	.	G	C	.	.	MAF_USDA=25.294
NC_035088.1	80731491	.	A	G	.	.	MAF_INRAE=17.089;MAF_USDA=7.059
NC_035088.1	80731526	.	G	C	.	.	MAF_USDA=1.639
NC_035088.1	80731542	.	A	T	.	.	MAF_USDA=2.459
NC_035088.1	80731543	.	G	T	.	.	MAF_USDA=1.639
NC_035088.1	80731544	.	A	C	.	.	MAF_INRAE=46.203;MAF_USDA=21.765
NC_035088.1	80731599	.	T	C	.	.	MAF_INRAE=30.38;MAF_USDA=31.765
NC_035088.1	80731634	.	G	T	.	.	MAF_INRAE=46.835;MAF_USDA=38.235
NC_035088.1	80731635	.	T	G	.	.	MAF_INRAE=41.667;MAF_USDA=38.235
NC_035088.1	80731638	.	T	G	.	.	MAF_INRAE=20.0;MAF_USDA=12.353
NC_035088.1	80731643	.	C	A	.	.	MAF_INRAE=46.835;MAF_USDA=38.824
NC_035088.1	80731709	.	A	C	.	.	MAF_USDA=4.918
NC_035088.1	80731729	.	T	C	.	.	MAF_USDA=1.639
NC_035088.1	80731763	.	T	G	.	.	MAF_INRAE=47.468;MAF_USDA=38.824
NC_035088.1	80731859	.	G	T	.	.	MAF_INRAE=46.835;MAF_USDA=39.412
NC_035088.1	80731870	.	G	T	.	.	MAF_INRAE=5.263
NC_035088.1	80731910	.	C	T	.	.	MAF_INRAE=48.101;MAF_USDA=45.294
NC_035088.1	80731951	.	C	T	.	.	MAF_USDA=3.279
NC_035088.1	80731956	.	A	C	.	.	MAF_INRAE=36.842;MAF_USDA=37.647
NC_035088.1	80731994	.	C	T	.	.	MAF_USDA=50.0
NC_035088.1	80732014	.	C	A	.	.	MAF_USDA=47.917
NC_035088.1	80732050	.	T	C	.	.	MAF_INRAE=27.5;MAF_USDA=41.667
NC_035088.1	80732211	.	G	A	.	.	MAF_INRAE=13.924;MAF_USDA=4.167
NC_035088.1	80732308	.	A	C	.	.	MAF_USDA=5.738
NC_035088.1	80732389	.	G	A	.	.	MAF_INRAE=47.468;MAF_USDA=38.824
NC_035088.1	80732391	.	T	G	.	.	MAF_INRAE=42.5;MAF_USDA=38.824
NC_035088.1	80732422	.	C	A	.	.	MAF_INRAE=48.101;MAF_USDA=38.824
NC_035088.1	80732442	.	G	T	.	.	MAF_USDA=1.639
NC_035088.1	80732491	.	C	T	.	.	MAF_INRAE=1.667
NC_035088.1	80732573	.	G	C	.	.	MAF_USDA=5.952
NC_035088.1	80732606	.	C	T	.	.	MAF_USDA=2.5
NC_035088.1	80732611	.	G	C	.	.	MAF_USDA=2.5
NC_035088.1	80732613	.	T	G	.	.	MAF_USDA=2.542
NC_035088.1	80732617	.	G	A	.	.	MAF_USDA=2.459
NC_035088.1	80732619	.	A	G	.	.	MAF_USDA=2.459
NC_035088.1	80732657	.	CG	CC	.	.	MAF_USDA=47.917
NC_035088.1	80732668	.	C	T	.	.	MAF_INRAE=48.734;MAF_USDA=43.452
NC_035088.1	80732692	.	C	T	.	.	MAF_INRAE=48.734;MAF_USDA=46.386
NC_035088.1	80732706	.	T	C	.	.	MAF_INRAE=48.734;MAF_USDA=41.566
NC_035088.1	80732725	.	T	C	.	.	MAF_USDA=1.695
NC_035088.1	80732740	.	C	T	.	.	MAF_USDA=1.695
NC_035088.1	80732813	.	G	A	.	.	MAF_USDA=5.738
NC_035088.1	80732839	.	G	A	.	.	MAF_USDA=1.667
NC_035088.1	80732845	.	G	A	.	.	MAF_USDA=8.197
NC_035088.1	80732853	.	C	A	.	.	MAF_USDA=3.279
NC_035088.1	80732860	.	T	C	.	.	MAF_USDA=6.557
NC_035088.1	80732872	.	G	A	.	.	MAF_INRAE=12.5
NC_035088.1	80732895	.	C	G	.	.	MAF_USDA=1.639
NC_035088.1	80732924	.	G	C	.	.	MAF_INRAE=45.0;MAF_USDA=40.476
NC_035088.1	80732952	.	A	T	.	.	MAF_INRAE=45.0;MAF_USDA=41.566
NC_035088.1	80732977	.	G	A	.	.	MAF_USDA=3.012
NC_035088.1	80732986	.	C	A	.	.	MAF_USDA=2.542
NC_035088.1	80732987	.	A	G	.	.	MAF_INRAE=17.089;MAF_USDA=12.5
NC_035088.1	80733116	.	C	T	.	.	MAF_INRAE=5.263
NC_035088.1	80733125	.	C	A	.	.	MAF_USDA=42.771
NC_035088.1	80733139	.	A	C	.	.	MAF_USDA=41.667
NC_035088.1	80733161	.	C	T	.	.	MAF_USDA=41.071
NC_035088.1	80733221	.	G	A	.	.	MAF_INRAE=49.367;MAF_USDA=38.235
NC_035088.1	80733249	.	G	T	.	.	MAF_INRAE=1.667;MAF_USDA=3.279
NC_035088.1	80733272	.	G	A	.	.	MAF_INRAE=24.684;MAF_USDA=33.529
NC_035088.1	80733314	.	A	T	.	.	MAF_INRAE=31.646;MAF_USDA=31.548
NC_035088.1	80733421	.	A	G	.	.	MAF_INRAE=48.734;MAF_USDA=37.647
NC_035088.1	80733454	.	A	T	.	.	MAF_INRAE=31.646;MAF_USDA=31.176
NC_035088.1	80733475	.	T	A	.	.	MAF_USDA=2.459
NC_035088.1	80733478	.	A	T	.	.	MAF_INRAE=48.734;MAF_USDA=38.824
NC_035088.1	80733575	.	T	A	.	.	MAF_INRAE=17.089;MAF_USDA=10.0
NC_035088.1	80733579	.	A	C	.	.	MAF_INRAE=49.367;MAF_USDA=44.118
NC_035088.1	80733595	.	A	G	.	.	MAF_INRAE=49.367;MAF_USDA=43.529
NC_035088.1	80733642	.	C	A	.	.	MAF_USDA=1.639
NC_035088.1	80733679	.	A	C	.	.	MAF_INRAE=1.667
NC_035088.1	80733687	.	G	C	.	.	MAF_INRAE=6.667;MAF_USDA=2.459
NC_035088.1	80733702	.	A	C	.	.	MAF_USDA=3.279
NC_035088.1	80733749	.	T	C	.	.	MAF_INRAE=33.544;MAF_USDA=27.647
NC_035088.1	80733813	.	G	A	.	.	MAF_USDA=2.459
NC_035088.1	80733851	.	A	C	.	.	MAF_USDA=2.459
NC_035088.1	80733853	.	G	A	.	.	MAF_USDA=2.459
NC_035088.1	80733925	.	A	G	.	.	MAF_INRAE=45.57;MAF_USDA=21.765
NC_035088.1	80733935	.	G	T	.	.	MAF_USDA=5.882
NC_035088.1	80733952	.	C	T	.	.	MAF_INRAE=43.671;MAF_USDA=44.118
NC_035088.1	80733964	.	C	T	.	.	MAF_USDA=3.279
NC_035088.1	80734013	.	T	C	.	.	MAF_INRAE=19.62;MAF_USDA=24.706
NC_035088.1	80734038	.	A	G	.	.	MAF_INRAE=19.62;MAF_USDA=24.118
NC_035088.1	80734041	.	G	T	.	.	MAF_USDA=5.294
NC_035088.1	80734057	.	C	G	.	.	MAF_INRAE=19.62;MAF_USDA=22.941
NC_035088.1	80734163	.	G	A	.	.	MAF_INRAE=8.333
NC_035088.1	80734228	.	T	C	.	.	MAF_USDA=5.738
NC_035088.1	80734234	.	A	T	.	.	MAF_INRAE=29.747;MAF_USDA=38.235
NC_035088.1	80734235	.	T	G	.	.	MAF_INRAE=32.5;MAF_USDA=43.529
NC_035088.1	80734238	.	T	G	.	.	MAF_USDA=1.639
NC_035088.1	80734255	.	A	G	.	.	MAF_INRAE=44.937;MAF_USDA=13.529
NC_035088.1	80734292	.	A	G	.	.	MAF_USDA=1.639
NC_035088.1	80734364	.	A	G	.	.	MAF_USDA=1.639
NC_035088.1	80734374	.	A	G	.	.	MAF_USDA=1.639
NC_035088.1	80734446	.	A	G	.	.	MAF_USDA=3.279
NC_035088.1	80734459	.	A	G	.	.	MAF_USDA=2.459
NC_035088.1	80734543	.	A	C	.	.	MAF_USDA=15.882
NC_035088.1	80734684	.	C	T	.	.	MAF_USDA=2.459
NC_035088.1	80734688	.	T	A	.	.	MAF_USDA=8.235
NC_035088.1	80734757	.	C	T	.	.	MAF_INRAE=44.937;MAF_USDA=18.824
NC_035088.1	80734831	.	G	T	.	.	MAF_USDA=5.738
NC_035088.1	80734850	.	A	G	.	.	MAF_INRAE=3.797;MAF_USDA=7.647
NC_035088.1	80734916	.	T	G	.	.	MAF_USDA=1.639
NC_035088.1	80734972	.	T	A	.	.	MAF_USDA=1.639
NC_035088.1	80735019	.	A	C	.	.	MAF_USDA=9.412
NC_035088.1	80735112	.	A	T	.	.	MAF_USDA=17.059
NC_035088.1	80735115	.	T	C	.	.	MAF_USDA=16.471
NC_035088.1	80735153	.	A	T	.	.	MAF_USDA=17.059
NC_035088.1	80735234	.	C	T	.	.	MAF_USDA=1.639
NC_035088.1	80735415	.	T	C	.	.	MAF_USDA=3.279
NC_035088.1	80735524	.	T	A	.	.	MAF_USDA=3.279
NC_035088.1	80735533	.	A	T	.	.	MAF_USDA=1.639
NC_035088.1	80735571	.	A	G	.	.	MAF_USDA=19.412
NC_035088.1	80735658	.	T	C	.	.	MAF_INRAE=9.167;MAF_USDA=17.647
NC_035088.1	80735715	.	G	C	.	.	MAF_USDA=2.459
NC_035088.1	80735721	.	T	G	.	.	MAF_USDA=10.588
NC_035088.1	80735852	.	C	A	.	.	MAF_USDA=2.459
NC_035088.1	80736051	.	C	G	.	.	MAF_USDA=12.5
NC_035088.1	80736076	.	A	C	.	.	MAF_USDA=6.557
NC_035088.1	80736147	.	T	G	.	.	MAF_INRAE=3.797;MAF_USDA=11.905
NC_035088.1	80736150	.	T	C	.	.	MAF_USDA=14.881
NC_035088.1	80736151	.	C	T	.	.	MAF_USDA=24.405
NC_035088.1	80736237	.	G	A	.	.	MAF_INRAE=23.418;MAF_USDA=11.765
NC_035088.1	80736266	.	A	C	.	.	MAF_USDA=3.279
NC_035088.1	80736269	.	T	G	.	.	MAF_USDA=2.459
NC_035088.1	80736286	.	A	T	.	.	MAF_INRAE=26.316;MAF_USDA=4.167
NC_035088.1	80736348	.	G	T	.	.	MAF_INRAE=49.367;MAF_USDA=30.588
NC_035088.1	80736393	.	A	G	.	.	MAF_USDA=12.295
NC_035088.1	80736482	.	G	A	.	.	MAF_USDA=4.098
NC_035088.1	80736516	.	C	A	.	.	MAF_USDA=31.967
NC_035088.1	80736771	.	A	G	.	.	MAF_USDA=1.639
NC_035088.1	80736785	.	G	A	.	.	MAF_INRAE=13.291;MAF_USDA=2.353
NC_035088.1	80736786	.	A	T	.	.	MAF_USDA=14.706
NC_035088.1	80736820	.	C	A	.	.	MAF_USDA=2.459
NC_035088.1	80736832	.	G	A	.	.	MAF_USDA=11.475
NC_035088.1	80736835	.	G	A	.	.	MAF_INRAE=12.025;MAF_USDA=9.412
NC_035088.1	80736899	.	C	G	.	.	MAF_USDA=8.824
NC_035088.1	80736913	.	C	T	.	.	MAF_USDA=4.098
NC_035088.1	80736941	.	C	T	.	.	MAF_USDA=4.098
NC_035088.1	80736979	.	T	G	.	.	MAF_INRAE=18.354;MAF_USDA=2.353
NC_035088.1	80736991	.	T	G	.	.	MAF_USDA=3.529
NC_035088.1	80737029	.	G	C	.	.	MAF_USDA=12.941
NC_035088.1	80737056	.	C	T	.	.	MAF_INRAE=3.797;MAF_USDA=6.471
NC_035088.1	80737088	.	G	T	.	.	MAF_INRAE=3.165
NC_035088.1	80737108	.	G	T	.	.	MAF_USDA=3.279
NC_035088.1	80737127	.	G	T	.	.	MAF_USDA=3.279
NC_035088.1	80737128	.	C	A	.	.	MAF_USDA=3.279
NC_035088.1	80737262	.	G	T	.	.	MAF_USDA=7.377
NC_035088.1	80737320	.	A	T	.	.	MAF_INRAE=1.667;MAF_USDA=6.471
NC_035088.1	80737336	.	T	A	.	.	MAF_USDA=2.459
NC_035088.1	80737389	.	G	A	.	.	MAF_USDA=1.639
NC_035088.1	80737394	.	A	G	.	.	MAF_USDA=11.475
NC_035088.1	80737437	.	A	T	.	.	MAF_INRAE=9.167;MAF_USDA=8.824
NC_035088.1	80737489	.	T	G	.	.	MAF_USDA=4.918
NC_035088.1	80737500	.	A	T	.	.	MAF_USDA=3.279
NC_035088.1	80737528	.	T	G	.	.	MAF_INRAE=1.667;MAF_USDA=17.059
NC_035088.1	80737731	.	C	A	.	.	MAF_USDA=12.295
NC_035088.1	80737801	.	G	A	.	.	MAF_INRAE=49.367
NC_035088.1	80737962	.	A	T	.	.	MAF_USDA=6.557
NC_035088.1	80737963	.	T	A	.	.	MAF_USDA=6.557
NC_035088.1	80737968	.	G	A	.	.	MAF_INRAE=2.532;MAF_USDA=1.639
NC_035088.1	80738002	.	A	G	.	.	MAF_USDA=2.459
NC_035088.1	80738135	.	G	A	.	.	MAF_USDA=2.353
NC_035088.1	80738174	.	A	G	.	.	MAF_INRAE=27.848
NC_035088.1	80738240	.	G	A	.	.	MAF_INRAE=37.342;MAF_USDA=35.882
NC_035088.1	80738480	.	G	T	.	.	MAF_INRAE=50.0;MAF_USDA=40.0
NC_035088.1	80738689	.	T	G	.	.	MAF_INRAE=49.367;MAF_USDA=38.824
NC_035088.1	80738837	.	T	A	.	.	MAF_USDA=11.475
NC_035088.1	80739023	.	T	G	.	.	MAF_USDA=3.279
NC_035088.1	80739074	.	T	C	.	.	MAF_USDA=12.941
NC_035088.1	80739097	.	A	T	.	.	MAF_USDA=33.333
NC_035088.1	80739125	.	A	G	.	.	MAF_USDA=24.405
NC_035088.1	80739179	.	G	T	.	.	MAF_INRAE=25.316;MAF_USDA=24.39
NC_035088.1	80739198	.	C	T	.	.	MAF_USDA=2.542
NC_035088.1	80739327	.	C	T	.	.	MAF_USDA=33.333
NC_035088.1	80739345	.	G	A	.	.	MAF_USDA=2.353
NC_035088.1	80739386	.	A	G	.	.	MAF_INRAE=4.43;MAF_USDA=12.941
NC_035088.1	80739413	.	G	A	.	.	MAF_USDA=6.557
NC_035088.1	80739722	.	G	A	.	.	MAF_INRAE=49.167;MAF_USDA=33.333
NC_035088.1	80741202	.	A	T	.	.	MAF_INRAE=5.263
NC_035088.1	80741430	.	C	G	.	.	MAF_INRAE=26.316
NC_035088.1	80741529	.	G	A	.	.	MAF_USDA=2.459
NC_035088.1	80741530	.	T	G	.	.	MAF_INRAE=4.43;MAF_USDA=12.941
NC_035088.1	80741546	.	A	G	.	.	MAF_USDA=8.235
NC_035088.1	80741590	.	C	T	.	.	MAF_INRAE=12.658;MAF_USDA=4.118
NC_035088.1	80741608	.	C	G	.	.	MAF_INRAE=10.526;MAF_USDA=12.941
NC_035088.1	80741638	.	C	A	.	.	MAF_USDA=4.918
NC_035088.1	80741670	.	C	A	.	.	MAF_USDA=13.115
NC_035088.1	80741676	.	G	A	.	.	MAF_USDA=1.639
NC_035088.1	80741709	.	T	A	.	.	MAF_INRAE=23.418;MAF_USDA=14.118
NC_035088.1	80741818	.	T	C	.	.	MAF_USDA=1.639
NC_035088.1	80742064	.	G	A	.	.	MAF_INRAE=3.333;MAF_USDA=44.118
NC_035088.1	80742065	.	C	A	.	.	MAF_USDA=11.765
NC_035088.1	80742091	.	T	C	.	.	MAF_USDA=3.279
NC_035088.1	80742121	.	T	G	.	.	MAF_INRAE=24.167;MAF_USDA=7.377
NC_035088.1	80742123	.	G	T	.	.	MAF_INRAE=49.367;MAF_USDA=37.647
NC_035088.1	80742128	.	G	T	.	.	MAF_INRAE=13.291;MAF_USDA=4.118
NC_035088.1	80742392	.	T	G	.	.	MAF_USDA=1.639
NC_035088.1	80742415	.	G	C	.	.	MAF_USDA=24.706
NC_035088.1	80742583	.	G	A	.	.	MAF_USDA=3.529
NC_035088.1	80742584	.	A	T	.	.	MAF_USDA=3.529
NC_035088.1	80742589	.	A	G	.	.	MAF_USDA=24.118
NC_035088.1	80742629	.	A	G	.	.	MAF_INRAE=12.025;MAF_USDA=8.824
NC_035088.1	80742797	.	T	G	.	.	MAF_USDA=5.294
NC_035088.1	80743018	.	T	C	.	.	MAF_INRAE=5.063;MAF_USDA=13.529
NC_035088.1	80743032	.	C	T	.	.	MAF_USDA=1.639
NC_035088.1	80743122	.	A	T	.	.	MAF_USDA=1.667
NC_035088.1	80743173	.	T	G	.	.	MAF_USDA=2.459
NC_035088.1	80743202	.	T	G	.	.	MAF_USDA=1.639
NC_035088.1	80743302	.	C	T	.	.	MAF_INRAE=23.418;MAF_USDA=11.176
NC_035088.1	80743352	.	G	T	.	.	MAF_INRAE=13.291;MAF_USDA=2.353
NC_035088.1	80743409	.	A	T	.	.	MAF_INRAE=44.304;MAF_USDA=19.412
NC_035088.1	80743548	.	T	G	.	.	MAF_USDA=3.279
NC_035088.1	80743614	.	T	A	.	.	MAF_USDA=9.016
NC_035088.1	80743616	.	A	G	.	.	MAF_USDA=1.639
NC_035088.1	80743618	.	C	A	.	.	MAF_USDA=2.459
NC_035088.1	80743656	.	A	C	.	.	MAF_USDA=2.459
NC_035088.1	80743866	.	C	A	.	.	MAF_USDA=2.459
NC_035088.1	80743895	.	T	C	.	.	MAF_USDA=1.639
NC_035088.1	80743916	.	A	C	.	.	MAF_INRAE=12.025;MAF_USDA=7.059
NC_035088.1	80743985	.	T	G	.	.	MAF_USDA=10.656
NC_035088.1	80744063	.	G	C	.	.	MAF_USDA=11.176
NC_035088.1	80744089	.	C	A	.	.	MAF_USDA=2.353
NC_035088.1	80744121	.	T	A	.	.	MAF_INRAE=34.81;MAF_USDA=26.471
NC_035088.1	80744135	.	T	A	.	.	MAF_INRAE=34.81;MAF_USDA=26.471
NC_035088.1	80744232	.	T	C	.	.	MAF_USDA=8.333
NC_035088.1	80744235	.	C	A	.	.	MAF_USDA=4.118
NC_035088.1	80744244	.	A	C	.	.	MAF_INRAE=2.532;MAF_USDA=2.353
NC_035088.1	80744274	.	A	G	.	.	MAF_USDA=3.279
NC_035088.1	80744368	.	A	G	.	.	MAF_INRAE=2.5;MAF_USDA=1.639
NC_035088.1	80744437	.	G	A	.	.	MAF_USDA=2.459
NC_035088.1	80744457	.	A	G	.	.	MAF_USDA=2.459
NC_035088.1	80744462	.	G	T	.	.	MAF_USDA=1.639
NC_035088.1	80744499	.	G	T	.	.	MAF_USDA=3.279
NC_035088.1	80744506	.	G	A	.	.	MAF_USDA=8.333
NC_035088.1	80744515	.	C	A	.	.	MAF_USDA=8.333
NC_035088.1	80744519	.	A	G	.	.	MAF_USDA=10.0
NC_035088.1	80744578	.	T	A	.	.	MAF_INRAE=10.127
NC_035088.1	80744581	.	T	C	.	.	MAF_INRAE=11.667
NC_035088.1	80744990	.	T	C	.	.	MAF_USDA=4.098
NC_035088.1	80745010	.	C	A	.	.	MAF_USDA=4.918
NC_035088.1	80745015	.	C	T	.	.	MAF_USDA=1.639
NC_035088.1	80745218	.	G	A	.	.	MAF_INRAE=1.667;MAF_USDA=5.882
NC_035088.1	80745240	.	G	A	.	.	MAF_USDA=1.639
NC_035088.1	80745257	.	G	A	.	.	MAF_USDA=1.639
NC_035088.1	80745263	.	T	G	.	.	MAF_USDA=16.393
NC_035088.1	80745341	.	G	A	.	.	MAF_INRAE=35.833;MAF_USDA=26.471
NC_035088.1	80745345	.	A	C	.	.	MAF_USDA=45.833
NC_035088.1	80745348	.	A	G	.	.	MAF_INRAE=34.167
NC_035088.1	80745353	.	G	C	.	.	MAF_USDA=45.833
NC_035088.1	80745356	.	G	T	.	.	MAF_INRAE=35.0
NC_035088.1	80745360	.	G	T	.	.	MAF_USDA=43.75
NC_035088.1	80745364	.	T	C	.	.	MAF_INRAE=35.833
NC_035088.1	80745373	.	C	A	.	.	MAF_USDA=2.459
NC_035088.1	80745409	.	A	T	.	.	MAF_USDA=30.0
NC_035088.1	80745410	.	G	T	.	.	MAF_INRAE=24.167
NC_035088.1	80745412	.	A	T	.	.	MAF_USDA=29.167
NC_035088.1	80745488	.	T	C	.	.	MAF_INRAE=41.667;MAF_USDA=31.765
NC_035088.1	80745566	.	T	A	.	.	MAF_USDA=26.471
NC_035088.1	80745624	.	T	A	.	.	MAF_INRAE=5.0
NC_035088.1	80745640	.	T	A	.	.	MAF_INRAE=3.165
NC_035088.1	80745643	.	T	G	.	.	MAF_INRAE=1.667
NC_035088.1	80745661	.	A	G	.	.	MAF_INRAE=6.667
NC_035088.1	80745677	.	C	A	.	.	MAF_USDA=3.279
NC_035088.1	80745850	.	C	G	.	.	MAF_INRAE=3.797;MAF_USDA=7.059
NC_035088.1	80745878	.	C	T	.	.	MAF_INRAE=2.532;MAF_USDA=4.167
NC_035088.1	80746568	.	T	C	.	.	MAF_INRAE=15.19;MAF_USDA=15.294
NC_035088.1	80746907	.	G	A	.	.	MAF_USDA=2.459
NC_035088.1	80746930	.	T	C	.	.	MAF_INRAE=21.519;MAF_USDA=5.738
NC_035088.1	80747065	.	C	A	.	.	MAF_USDA=3.279
NC_035088.1	80747066	.	A	T	.	.	MAF_USDA=4.167
NC_035088.1	80747151	.	C	G	.	.	MAF_USDA=18.852
NC_035088.1	80747275	.	A	G	.	.	MAF_INRAE=23.418;MAF_USDA=12.941
NC_035088.1	80747300	.	G	A	.	.	MAF_USDA=30.0
NC_035088.1	80747309	.	G	A	.	.	MAF_USDA=18.75
NC_035088.1	80747591	.	C	A	.	.	MAF_INRAE=24.167;MAF_USDA=9.016
NC_035088.1	80747608	.	T	C	.	.	MAF_USDA=4.118
NC_035088.1	80747667	.	T	A	.	.	MAF_INRAE=13.291
NC_035088.1	80747668	.	A	C	.	.	MAF_INRAE=9.167
NC_035088.1	80747685	.	T	A	.	.	MAF_INRAE=18.987
NC_035088.1	80747752	.	A	G	.	.	MAF_INRAE=12.025;MAF_USDA=7.059
NC_035088.1	80747785	.	T	C	.	.	MAF_USDA=1.639
NC_035088.1	80747892	.	G	C	.	.	MAF_USDA=4.098
NC_035088.1	80747935	.	G	C	.	.	MAF_INRAE=3.797;MAF_USDA=5.882
NC_035088.1	80747936	.	G	A	.	.	MAF_INRAE=1.667;MAF_USDA=5.882
NC_035088.1	80748049	.	C	T	.	.	MAF_USDA=4.918
NC_035088.1	80748105	.	C	T	.	.	MAF_INRAE=2.532;MAF_USDA=1.639
NC_035088.1	80748202	.	C	A	.	.	MAF_INRAE=3.797;MAF_USDA=6.471
NC_035088.1	80748327	.	T	A	.	.	MAF_USDA=6.557
NC_035088.1	80748340	.	G	T	.	.	MAF_USDA=3.279
NC_035088.1	80748354	.	T	C	.	.	MAF_INRAE=12.025;MAF_USDA=7.059
NC_035088.1	80748405	.	C	A	.	.	MAF_INRAE=12.025;MAF_USDA=7.059
NC_035088.1	80748448	.	A	G	.	.	MAF_USDA=1.639
NC_035088.1	80748479	.	T	G	.	.	MAF_USDA=6.557
NC_035088.1	80748571	.	C	T	.	.	MAF_USDA=8.333
NC_035088.1	80748591	.	C	T	.	.	MAF_INRAE=24.684;MAF_USDA=15.294
NC_035088.1	80748718	.	C	T	.	.	MAF_USDA=3.529
NC_035088.1	80749060	.	C	T	.	.	MAF_USDA=1.176
NC_035088.1	80749073	.	A	T	.	.	MAF_USDA=10.0
NC_035088.1	80749075	.	T	C	.	.	MAF_USDA=1.639
NC_035088.1	80749079	.	T	C	.	.	MAF_USDA=1.639
NC_035088.1	80749094	.	C	A	.	.	MAF_USDA=2.459
NC_035088.1	80749174	.	T	A	.	.	MAF_USDA=4.167
NC_035088.1	80749573	.	C	T	.	.	MAF_INRAE=1.667;MAF_USDA=3.279
NC_035088.1	80749639	.	A	G	.	.	MAF_INRAE=12.025;MAF_USDA=34.118
NC_035088.1	80749771	.	T	G	.	.	MAF_USDA=1.639
NC_035088.1	80749804	.	T	C	.	.	MAF_INRAE=1.667;MAF_USDA=1.639
NC_035088.1	80749991	.	G	A	.	.	MAF_USDA=29.412
NC_035088.1	80749994	.	T	G	.	.	MAF_USDA=2.459
NC_035088.1	80750266	.	G	T	.	.	MAF_USDA=2.353
NC_035088.1	80750403	.	G	C	.	.	MAF_INRAE=30.0;MAF_USDA=18.75
NC_035088.1	80750435	.	C	T	.	.	MAF_INRAE=1.667;MAF_USDA=4.706
NC_035088.1	80750613	.	C	T	.	.	MAF_USDA=4.118
NC_035088.1	80750626	.	A	C	.	.	MAF_USDA=2.459
NC_035088.1	80750727	.	G	A	.	.	MAF_INRAE=12.658;MAF_USDA=8.824
NC_035088.1	80750761	.	T	G	.	.	MAF_INRAE=12.658;MAF_USDA=8.824
NC_035088.1	80750817	.	C	T	.	.	MAF_INRAE=16.667
NC_035088.1	80750851	.	C	G	.	.	MAF_USDA=3.279
NC_035088.1	80750857	.	A	C	.	.	MAF_USDA=2.459
NC_035088.1	80750867	.	G	C	.	.	MAF_USDA=4.918
NC_035088.1	80750888	.	G	A	.	.	MAF_USDA=7.377
NC_035088.1	80750890	.	A	G	.	.	MAF_USDA=7.377
NC_035088.1	80750902	.	G	A	.	.	MAF_USDA=9.412
NC_035088.1	80750916	.	T	C	.	.	MAF_USDA=8.197
NC_035088.1	80750925	.	G	A	.	.	MAF_USDA=9.016
NC_035088.1	80750926	.	G	A	.	.	MAF_USDA=8.197
NC_035088.1	80750928	.	T	C	.	.	MAF_USDA=8.197
NC_035088.1	80750941	.	T	G	.	.	MAF_USDA=8.197
NC_035088.1	80750955	.	G	T	.	.	MAF_INRAE=25.0
NC_035088.1	80750959	.	C	T	.	.	MAF_INRAE=25.833
NC_035088.1	80750963	.	A	T	.	.	MAF_INRAE=25.0
NC_035088.1	80750983	.	T	C	.	.	MAF_INRAE=1.667
NC_035088.1	80750984	.	T	C	.	.	MAF_INRAE=1.667
NC_035088.1	80750991	.	A	T	.	.	MAF_USDA=7.059
NC_035088.1	80750995	.	A	T	.	.	MAF_USDA=2.459
NC_035088.1	80751001	.	G	C	.	.	MAF_INRAE=27.5
NC_035088.1	80751002	.	G	C	.	.	MAF_INRAE=34.167;MAF_USDA=29.167
NC_035088.1	80751003	.	C	T	.	.	MAF_USDA=6.557
NC_035088.1	80751009	.	C	T	.	.	MAF_INRAE=30.833
NC_035088.1	80751025	.	G	T	.	.	MAF_USDA=12.5
NC_035088.1	80751026	.	C	T	.	.	MAF_USDA=12.5
NC_035088.1	80751027	.	G	T	.	.	MAF_USDA=12.5
NC_035088.1	80751050	.	C	T	.	.	MAF_INRAE=10.833;MAF_USDA=20.833
NC_035088.1	80751132	.	G	T	.	.	MAF_INRAE=42.5
NC_035088.1	80751137	.	C	T	.	.	MAF_USDA=5.738
NC_035088.1	80751160	.	G	A	.	.	MAF_INRAE=30.0
NC_035088.1	80751164	.	T	G	.	.	MAF_USDA=1.639
NC_035088.1	80751167	.	T	A	.	.	MAF_INRAE=29.167
NC_035088.1	80751175	.	G	T	.	.	MAF_INRAE=29.167
NC_035088.1	80751181	.	A	G	.	.	MAF_INRAE=26.667
NC_035088.1	80751219	.	A	C	.	.	MAF_INRAE=35.0
NC_035088.1	80751226	.	T	C	.	.	MAF_INRAE=35.833
NC_035088.1	80751228	.	A	C	.	.	MAF_USDA=1.639
NC_035088.1	80751253	.	T	C	.	.	MAF_INRAE=38.333
NC_035088.1	80751310	.	G	A	.	.	MAF_INRAE=43.333
NC_035088.1	80751329	.	T	A	.	.	MAF_INRAE=46.667
NC_035088.1	80751396	.	T	G	.	.	MAF_INRAE=45.833
NC_035088.1	80751427	.	C	A	.	.	MAF_USDA=1.639
NC_035088.1	80751431	.	G	T	.	.	MAF_INRAE=45.833
NC_035088.1	80751437	.	A	C	.	.	MAF_INRAE=45.833
NC_035088.1	80751439	.	G	T	.	.	MAF_INRAE=45.0
NC_035088.1	80751469	.	C	T	.	.	MAF_INRAE=45.833
NC_035088.1	80751513	.	A	G	.	.	MAF_INRAE=2.5
NC_035088.1	80751518	.	G	T	.	.	MAF_INRAE=21.667
NC_035088.1	80751540	.	G	C	.	.	MAF_INRAE=2.5
NC_035088.1	80751552	.	T	A	.	.	MAF_INRAE=45.0
NC_035088.1	80751559	.	G	C	.	.	MAF_INRAE=12.5
NC_035088.1	80751578	.	G	A	.	.	MAF_USDA=2.459
NC_035088.1	80751677	.	C	T	.	.	MAF_USDA=18.75
NC_035088.1	80752752	.	A	G	.	.	MAF_USDA=4.918
NC_035088.1	80752819	.	G	T	.	.	MAF_USDA=1.639
NC_035088.1	80752842	.	C	T	.	.	MAF_INRAE=5.263
NC_035088.1	80752843	.	C	A	.	.	MAF_INRAE=12.025;MAF_USDA=7.059
NC_035088.1	80753021	.	G	T	.	.	MAF_USDA=6.471
NC_035088.1	80753063	.	G	T	.	.	MAF_INRAE=3.333
NC_035088.1	80753155	.	G	A	.	.	MAF_USDA=2.5
NC_035088.1	80753164	.	G	A	.	.	MAF_INRAE=21.519;MAF_USDA=8.333
NC_035088.1	80753229	.	C	T	.	.	MAF_USDA=2.5
NC_035088.1	80753354	.	A	G	.	.	MAF_INRAE=24.684;MAF_USDA=18.824
NC_035088.1	80753411	.	T	C	.	.	MAF_USDA=1.639
NC_035088.1	80753475	.	G	A	.	.	MAF_USDA=9.836
NC_035088.1	80753483	.	C	A	.	.	MAF_USDA=4.098
NC_035088.1	80753484	.	T	C	.	.	MAF_INRAE=3.165
NC_035088.1	80753632	.	A	T	.	.	MAF_INRAE=11.392;MAF_USDA=7.059
NC_035088.1	80753646	.	T	C	.	.	MAF_USDA=5.738
NC_035088.1	80753672	.	G	A	.	.	MAF_USDA=1.639
NC_035088.1	80753720	.	A	T	.	.	MAF_INRAE=34.167;MAF_USDA=47.917
NC_035088.1	80753749	.	G	C	.	.	MAF_INRAE=3.797;MAF_USDA=20.588
NC_035088.1	80753757	.	T	A	.	.	MAF_INRAE=38.333;MAF_USDA=42.941
NC_035088.1	80753813	.	C	T	.	.	MAF_USDA=2.459
NC_035088.1	80753851	.	T	G	.	.	MAF_INRAE=26.667;MAF_USDA=10.588
NC_035088.1	80753852	.	A	C	.	.	MAF_INRAE=27.5;MAF_USDA=16.471
NC_035088.1	80753881	.	G	T	.	.	MAF_INRAE=1.667;MAF_USDA=2.083
NC_035088.1	80753887	.	G	A	.	.	MAF_INRAE=36.667;MAF_USDA=23.529
NC_035088.1	80753900	.	T	A	.	.	MAF_INRAE=34.167;MAF_USDA=34.706
NC_035088.1	80753935	.	A	C	.	.	MAF_USDA=6.471
NC_035088.1	80753938	.	G	T	.	.	MAF_INRAE=32.5;MAF_USDA=18.235
NC_035088.1	80753944	.	A	T	.	.	MAF_USDA=9.836
NC_035088.1	80754032	.	C	A	.	.	MAF_INRAE=2.532
NC_035088.1	80754238	.	C	A	.	.	MAF_USDA=14.583
NC_035088.1	80754248	.	G	A	.	.	MAF_USDA=6.25
NC_035088.1	80755606	.	C	T	.	.	MAF_USDA=14.583
NC_035088.1	80755888	.	C	G	.	.	MAF_USDA=6.25
NC_035088.1	80755900	.	G	T	.	.	MAF_USDA=1.667
NC_035088.1	80756227	.	G	A	.	.	MAF_USDA=4.098
NC_035088.1	80756277	.	T	C	.	.	MAF_INRAE=42.105;MAF_USDA=22.353
NC_035088.1	80756303	.	A	C	.	.	MAF_USDA=4.098
NC_035088.1	80756364	.	C	A	.	.	MAF_USDA=1.639
NC_035088.1	80756496	.	C	A	.	.	MAF_USDA=8.824
NC_035088.1	80756615	.	G	C	.	.	MAF_INRAE=3.797;MAF_USDA=6.25
NC_035088.1	80756686	.	C	T	.	.	MAF_INRAE=18.987;MAF_USDA=2.353
NC_035088.1	80756691	.	T	C	.	.	MAF_USDA=2.353
NC_035088.1	80756707	.	G	C	.	.	MAF_USDA=1.639
NC_035088.1	80756747	.	G	T	.	.	MAF_INRAE=25.316;MAF_USDA=21.176
NC_035088.1	80756770	.	C	G	.	.	MAF_USDA=4.118
NC_035088.1	80756775	.	T	G	.	.	MAF_USDA=2.459
NC_035088.1	80756776	.	C	A	.	.	MAF_USDA=1.639
NC_035088.1	80756784	.	C	T	.	.	MAF_INRAE=24.167;MAF_USDA=10.656
NC_035088.1	80756786	.	A	G	.	.	MAF_USDA=4.098
NC_035088.1	80756932	.	T	C	.	.	MAF_USDA=5.738
NC_035088.1	80756992	.	A	C	.	.	MAF_INRAE=2.532;MAF_USDA=5.294
NC_035088.1	80757021	.	C	T	.	.	MAF_INRAE=5.263;MAF_USDA=5.294
NC_035088.1	80757064	.	G	C	.	.	MAF_USDA=8.333
NC_035088.1	80757085	.	C	A	.	.	MAF_INRAE=46.203;MAF_USDA=27.647
NC_035088.1	80757179	.	C	T	.	.	MAF_USDA=4.098
NC_035088.1	80757216	.	T	G	.	.	MAF_INRAE=1.667;MAF_USDA=2.083
NC_035088.1	80757250	.	T	A	.	.	MAF_USDA=1.639
NC_035088.1	80757263	.	T	C	.	.	MAF_INRAE=24.051;MAF_USDA=27.647
NC_035088.1	80757332	.	C	T	.	.	MAF_USDA=3.279
NC_035088.1	80757408	.	A	C	.	.	MAF_USDA=2.941
NC_035088.1	80757431	.	A	G	.	.	MAF_USDA=2.459
NC_035088.1	80757448	.	G	A	.	.	MAF_INRAE=2.532;MAF_USDA=4.167
NC_035088.1	80757537	.	T	C	.	.	MAF_USDA=3.529
NC_035088.1	80757560	.	G	A	.	.	MAF_USDA=6.557
NC_035088.1	80757624	.	T	A	.	.	MAF_USDA=1.667
NC_035088.1	80757713	.	C	T	.	.	MAF_USDA=1.639
NC_035088.1	80757728	.	A	G	.	.	MAF_USDA=1.639
NC_035088.1	80757736	.	T	C	.	.	MAF_INRAE=22.785;MAF_USDA=12.353
NC_035088.1	80757864	.	T	C	.	.	MAF_USDA=1.639
NC_035088.1	80757873	.	G	A	.	.	MAF_USDA=3.279
NC_035088.1	80757947	.	T	A	.	.	MAF_INRAE=22.785;MAF_USDA=7.059
NC_035088.1	80757960	.	C	T	.	.	MAF_USDA=3.279
NC_035088.1	80757962	.	T	C	.	.	MAF_USDA=3.529
NC_035088.1	80757975	.	T	C	.	.	MAF_USDA=1.639
NC_035088.1	80757979	.	T	G	.	.	MAF_INRAE=3.797;MAF_USDA=6.25
NC_035088.1	80757980	.	G	T	.	.	MAF_USDA=3.279
NC_035088.1	80758000	.	T	G	.	.	MAF_INRAE=30.38;MAF_USDA=30.588
NC_035088.1	80758001	.	G	T	.	.	MAF_INRAE=23.333;MAF_USDA=30.0
NC_035088.1	80758015	.	C	A	.	.	MAF_USDA=11.765
NC_035088.1	80758036	.	C	A	.	.	MAF_USDA=19.672
NC_035088.1	80758082	.	A	T	.	.	MAF_USDA=1.639
NC_035088.1	80758091	.	A	G	.	.	MAF_INRAE=21.519;MAF_USDA=13.529
NC_035088.1	80758098	.	C	T	.	.	MAF_INRAE=21.519;MAF_USDA=14.118
NC_035088.1	80758099	.	A	G	.	.	MAF_USDA=1.639
NC_035088.1	80758100	.	C	T	.	.	MAF_INRAE=43.333;MAF_USDA=24.706
NC_035088.1	80758117	.	T	C	.	.	MAF_INRAE=23.418;MAF_USDA=11.176
NC_035088.1	80758118	.	G	T	.	.	MAF_INRAE=24.167;MAF_USDA=11.176
NC_035088.1	80758119	.	A	G	.	.	MAF_INRAE=22.785;MAF_USDA=12.941
NC_035088.1	80758125	.	A	T	.	.	MAF_INRAE=1.667;MAF_USDA=4.706
NC_035088.1	80758135	.	T	G	.	.	MAF_USDA=9.412
NC_035088.1	80758265	.	G	A	.	.	MAF_USDA=1.639
NC_035088.1	80758297	.	G	T	.	.	MAF_USDA=1.639
NC_035088.1	80758323	.	T	A	.	.	MAF_INRAE=21.519;MAF_USDA=14.118
NC_035088.1	80758391	.	G	A	.	.	MAF_USDA=1.639
NC_035088.1	80758468	.	G	C	.	.	MAF_INRAE=17.722;MAF_USDA=2.353
NC_035088.1	80758489	.	A	T	.	.	MAF_USDA=9.412
NC_035088.1	80758500	.	G	A	.	.	MAF_USDA=3.529
NC_035088.1	80758548	.	A	T	.	.	MAF_USDA=2.459
NC_035088.1	80758647	.	C	G	.	.	MAF_INRAE=27.848;MAF_USDA=37.059
NC_035088.1	80758660	.	A	G	.	.	MAF_USDA=2.459
NC_035088.1	80758784	.	G	A	.	.	MAF_INRAE=22.785;MAF_USDA=20.833
NC_035088.1	80758799	.	C	T	.	.	MAF_INRAE=20.886;MAF_USDA=12.353
NC_035088.1	80758944	.	A	C	.	.	MAF_USDA=22.917
NC_035088.1	80759220	.	G	T	.	.	MAF_USDA=1.639
NC_035088.1	80759324	.	C	T	.	.	MAF_USDA=3.279
NC_035088.1	80759616	.	A	T	.	.	MAF_USDA=3.279
NC_035088.1	80759737	.	G	A	.	.	MAF_INRAE=5.063;MAF_USDA=7.647
NC_035088.1	80759802	.	C	T	.	.	MAF_USDA=1.639
NC_035088.1	80759804	.	C	A	.	.	MAF_USDA=1.639
NC_035088.1	80759908	.	A	T	.	.	MAF_USDA=1.639
NC_035088.1	80760000	.	G	A	.	.	MAF_USDA=4.918
NC_035088.1	80760005	.	A	G	.	.	MAF_USDA=4.098
NC_035088.1	80760036	.	T	A	.	.	MAF_USDA=4.098
NC_035088.1	80760113	.	A	C	.	.	MAF_USDA=12.5
NC_035088.1	80760139	.	G	A	.	.	MAF_USDA=3.279
NC_035088.1	80760194	.	T	A	.	.	MAF_INRAE=22.785;MAF_USDA=11.176
NC_035088.1	80760215	.	C	T	.	.	MAF_USDA=1.639
NC_035088.1	80760220	.	A	C	.	.	MAF_USDA=1.639
NC_035088.1	80760318	.	G	A	.	.	MAF_USDA=2.459
NC_035088.1	80760353	.	C	T	.	.	MAF_INRAE=5.263;MAF_USDA=5.882
NC_035088.1	80760428	.	T	A	.	.	MAF_USDA=9.412
NC_035088.1	80760634	.	C	T	.	.	MAF_USDA=1.639
NC_035088.1	80760677	.	T	C	.	.	MAF_INRAE=2.532;MAF_USDA=4.167
NC_035088.1	80760684	.	G	A	.	.	MAF_INRAE=12.025;MAF_USDA=11.905
NC_035088.1	80760851	.	C	G	.	.	MAF_USDA=1.639
NC_035088.1	80761103	.	A	C	.	.	MAF_USDA=1.667
NC_035088.1	80761112	.	A	C	.	.	MAF_INRAE=31.013;MAF_USDA=45.238
NC_035088.1	80761141	.	C	A	.	.	MAF_USDA=6.78
NC_035088.1	80761146	.	A	C	.	.	MAF_INRAE=19.62;MAF_USDA=21.687
NC_035088.1	80761237	.	T	C	.	.	MAF_USDA=4.706
NC_035088.1	80761354	.	T	C	.	.	MAF_USDA=4.918
NC_035088.1	80761363	.	C	G	.	.	MAF_INRAE=24.167;MAF_USDA=9.836
NC_035088.1	80761375	.	A	T	.	.	MAF_INRAE=1.667;MAF_USDA=2.459
NC_035088.1	80761484	.	C	T	.	.	MAF_USDA=1.639
NC_035088.1	80761539	.	G	A	.	.	MAF_USDA=1.639
NC_035088.1	80761576	.	T	C	.	.	MAF_INRAE=25.0;MAF_USDA=21.176
NC_035088.1	80761678	.	C	G	.	.	MAF_USDA=2.459
NC_035088.1	80761683	.	T	C	.	.	MAF_INRAE=5.0
NC_035088.1	80761780	.	G	A	.	.	MAF_INRAE=5.0
NC_035088.1	80761838	.	T	A	.	.	MAF_INRAE=5.263;MAF_USDA=4.118
NC_035088.1	80761856	.	C	A	.	.	MAF_USDA=1.765
NC_035088.1	80761888	.	C	G	.	.	MAF_INRAE=1.667
NC_035088.1	80761983	.	C	A	.	.	MAF_INRAE=2.5;MAF_USDA=7.377
NC_035088.1	80762095	.	T	A	.	.	MAF_INRAE=50.0
NC_035088.1	80762097	.	C	T	.	.	MAF_INRAE=50.0
NC_035088.1	80762116	.	C	A	.	.	MAF_INRAE=50.0
NC_035088.1	80762219	.	A	T	.	.	MAF_INRAE=5.263
NC_035088.1	80762295	.	C	T	.	.	MAF_USDA=39.583
NC_035088.1	80762471	.	T	C	.	.	MAF_INRAE=1.667;MAF_USDA=3.279
NC_035088.1	80762472	.	G	A	.	.	MAF_INRAE=1.667
NC_035088.1	80762483	.	T	C	.	.	MAF_INRAE=1.667
NC_035088.1	80762582	.	C	T	.	.	MAF_USDA=3.529
NC_035088.1	80762616	.	C	T	.	.	MAF_INRAE=3.797;MAF_USDA=6.25
NC_035088.1	80762698	.	T	C	.	.	MAF_USDA=24.706
NC_035088.1	80762847	.	A	G	.	.	MAF_INRAE=5.263;MAF_USDA=4.706
NC_035088.1	80763068	.	A	C	.	.	MAF_INRAE=1.667;MAF_USDA=3.279
NC_035088.1	80763140	.	C	T	.	.	MAF_USDA=2.083
NC_035088.1	80763274	.	G	A	.	.	MAF_USDA=1.765
NC_035088.1	80763405	.	C	A	.	.	MAF_INRAE=15.19;MAF_USDA=19.412
NC_035088.1	80763427	.	G	A	.	.	MAF_USDA=1.639
NC_035088.1	80763441	.	G	C	.	.	MAF_USDA=16.393
NC_035088.1	80763461	.	T	C	.	.	MAF_USDA=4.118
NC_035088.1	80763463	.	A	G	.	.	MAF_INRAE=5.696;MAF_USDA=7.647
NC_035088.1	80763578	.	G	T	.	.	MAF_INRAE=15.0;MAF_USDA=31.765
NC_035088.1	80763661	.	T	A	.	.	MAF_USDA=10.0
NC_035088.1	80763880	.	C	T	.	.	MAF_USDA=1.765
NC_035088.1	80764076	.	C	A	.	.	MAF_USDA=10.417
NC_035088.1	80764077	.	A	G	.	.	MAF_INRAE=3.165
NC_035088.1	80764129	.	A	G	.	.	MAF_USDA=4.118
NC_035088.1	80764156	.	A	C	.	.	MAF_USDA=4.118
NC_035088.1	80764161	.	A	C	.	.	MAF_USDA=2.459
NC_035088.1	80764189	.	C	A	.	.	MAF_INRAE=34.177;MAF_USDA=24.706
NC_035088.1	80764196	.	C	T	.	.	MAF_INRAE=13.924;MAF_USDA=8.824
NC_035088.1	80764201	.	G	A	.	.	MAF_INRAE=15.19;MAF_USDA=13.529
NC_035088.1	80764260	.	G	T	.	.	MAF_INRAE=3.165
NC_035088.1	80764423	.	G	T	.	.	MAF_INRAE=5.263;MAF_USDA=6.471
NC_035088.1	80764432	.	C	A	.	.	MAF_INRAE=3.797;MAF_USDA=5.357
NC_035088.1	80764467	.	C	A	.	.	MAF_USDA=4.918
NC_035088.1	80764622	.	G	T	.	.	MAF_INRAE=3.797;MAF_USDA=7.647
NC_035088.1	80764632	.	C	T	.	.	MAF_USDA=2.459
NC_035088.1	80764638	.	T	G	.	.	MAF_USDA=4.706
NC_035088.1	80764647	.	T	C	.	.	MAF_USDA=2.941
NC_035088.1	80764688	.	C	T	.	.	MAF_INRAE=3.165
NC_035088.1	80764869	.	C	T	.	.	MAF_USDA=3.279
NC_035088.1	80764922	.	T	C	.	.	MAF_INRAE=2.532;MAF_USDA=3.529
NC_035088.1	80764930	.	T	G	.	.	MAF_INRAE=2.532;MAF_USDA=3.529
NC_035088.1	80764938	.	C	G	.	.	MAF_INRAE=2.532;MAF_USDA=3.529
NC_035088.1	80764939	.	C	A	.	.	MAF_INRAE=1.667;MAF_USDA=3.529
NC_035088.1	80764988	.	T	A	.	.	MAF_INRAE=1.667;MAF_USDA=4.706
NC_035088.1	80765014	.	G	T	.	.	MAF_INRAE=15.19;MAF_USDA=12.941
NC_035088.1	80765020	.	C	T	.	.	MAF_INRAE=41.139;MAF_USDA=20.0
NC_035088.1	80765079	.	A	T	.	.	MAF_INRAE=48.101;MAF_USDA=48.824
NC_035088.1	80765252	.	CG	CC	.	.	MAF_USDA=12.5
NC_035088.1	80765253	.	G	C	.	.	MAF_INRAE=3.797;MAF_USDA=3.279
NC_035088.1	80765262	.	T	G	.	.	MAF_INRAE=49.367;MAF_USDA=24.118
NC_035088.1	80765405	.	G	C	.	.	MAF_INRAE=46.667;MAF_USDA=39.412
NC_035088.1	80765429	.	C	A	.	.	MAF_INRAE=3.333
NC_035088.1	80765458	.	C	T	.	.	MAF_INRAE=6.667
NC_035088.1	80765485	.	T	A	.	.	MAF_INRAE=27.5
NC_035088.1	80765500	.	A	G	.	.	MAF_INRAE=33.333
NC_035088.1	80765503	.	T	G	.	.	MAF_INRAE=36.667;MAF_USDA=11.475
NC_035088.1	80765512	.	T	A	.	.	MAF_INRAE=37.5
NC_035088.1	80765513	.	T	A	.	.	MAF_INRAE=37.5
NC_035088.1	80765517	.	G	A	.	.	MAF_INRAE=37.5
NC_035088.1	80765519	.	C	T	.	.	MAF_INRAE=37.5
NC_035088.1	80765549	.	A	C	.	.	MAF_INRAE=36.667
NC_035088.1	80765614	.	T	G	.	.	MAF_INRAE=49.167
NC_035088.1	80765616	.	T	C	.	.	MAF_INRAE=49.167
NC_035088.1	80765649	.	TCTCACCGTG	TCTCACCGTA	.	.	MAF_USDA=37.5
NC_035088.1	80765658	.	G	A	.	.	MAF_INRAE=21.667
NC_035088.1	80765763	.	C	T	.	.	MAF_INRAE=40.506;MAF_USDA=14.706
NC_035088.1	80765877	.	A	T	.	.	MAF_INRAE=48.101;MAF_USDA=35.882
NC_035088.1	80765916	.	G	A	.	.	MAF_INRAE=5.263;MAF_USDA=4.706
NC_035088.1	80765985	.	C	G	.	.	MAF_INRAE=15.789;MAF_USDA=45.294
NC_035088.1	80766243	.	T	C	.	.	MAF_USDA=45.833
NC_035088.1	80766300	.	A	T	.	.	MAF_USDA=16.471
NC_035088.1	80766345	.	G	A	.	.	MAF_USDA=14.583
NC_035088.1	80766349	.	C	A	.	.	MAF_INRAE=5.263;MAF_USDA=10.417
NC_035088.1	80766511	.	G	T	.	.	MAF_USDA=21.429
NC_035088.1	80766558	.	T	C	.	.	MAF_USDA=12.5
NC_035088.1	80766727	.	T	A	.	.	MAF_INRAE=26.316;MAF_USDA=18.75
NC_035088.1	80766756	.	C	T	.	.	MAF_USDA=4.118
NC_035088.1	80766764	.	G	A	.	.	MAF_INRAE=37.342;MAF_USDA=14.706
NC_035088.1	80767053	.	C	A	.	.	MAF_USDA=5.882
NC_035088.1	80767264	.	G	A	.	.	MAF_INRAE=18.987;MAF_USDA=9.412
NC_035088.1	80767266	.	G	T	.	.	MAF_INRAE=12.5;MAF_USDA=18.75
NC_035088.1	80767343	.	C	A	.	.	MAF_INRAE=5.263;MAF_USDA=4.706
NC_035088.1	80767353	.	G	T	.	.	MAF_INRAE=36.076;MAF_USDA=13.529
NC_035088.1	80767375	.	C	A	.	.	MAF_USDA=3.279
NC_035088.1	80767399	.	T	C	.	.	MAF_INRAE=18.987;MAF_USDA=11.176
NC_035088.1	80767403	.	T	C	.	.	MAF_USDA=2.083
NC_035088.1	80767404	.	C	T	.	.	MAF_INRAE=26.316;MAF_USDA=20.833
NC_035088.1	80767407	.	C	A	.	.	MAF_INRAE=1.667
NC_035088.1	80767417	.	T	G	.	.	MAF_INRAE=26.316;MAF_USDA=15.882
NC_035088.1	80767492	.	G	A	.	.	MAF_INRAE=41.139;MAF_USDA=17.059
NC_035088.1	80767549	.	A	G	.	.	MAF_INRAE=2.532
NC_035088.1	80767565	.	G	T	.	.	MAF_USDA=10.366
NC_035088.1	80767747	.	G	A	.	.	MAF_INRAE=41.139;MAF_USDA=16.471
NC_035088.1	80767774	.	A	G	.	.	MAF_INRAE=25.316;MAF_USDA=35.417
NC_035088.1	80767797	.	A	T	.	.	MAF_INRAE=15.19;MAF_USDA=12.941
NC_035088.1	80767845	.	C	T	.	.	MAF_USDA=7.059
NC_035088.1	80767857	.	T	G	.	.	MAF_INRAE=18.354;MAF_USDA=10.588
NC_035088.1	80767905	.	C	T	.	.	MAF_INRAE=2.532;MAF_USDA=4.167
NC_035088.1	80767985	.	G	A	.	.	MAF_USDA=8.333
NC_035088.1	80767986	.	G	T	.	.	MAF_USDA=1.639
NC_035088.1	80768008	.	C	T	.	.	MAF_USDA=4.918
NC_035088.1	80768036	.	C	A	.	.	MAF_INRAE=1.667;MAF_USDA=15.574
NC_035088.1	80768047	.	T	A	.	.	MAF_INRAE=40.506;MAF_USDA=12.353
NC_035088.1	80768070	.	C	T	.	.	MAF_INRAE=18.987;MAF_USDA=17.059
NC_035088.1	80768078	.	A	G	.	.	MAF_USDA=18.033
NC_035088.1	80768081	.	C	G	.	.	MAF_INRAE=1.667;MAF_USDA=3.279
NC_035088.1	80768087	.	G	C	.	.	MAF_INRAE=1.667;MAF_USDA=3.279
NC_035088.1	80768126	.	T	C	.	.	MAF_USDA=8.197
NC_035088.1	80768154	.	T	C	.	.	MAF_INRAE=44.167;MAF_USDA=13.529
NC_035088.1	80768227	.	G	A	.	.	MAF_USDA=2.083
NC_035088.1	80768304	.	C	T	.	.	MAF_USDA=12.5
NC_035088.1	80768323	.	C	A	.	.	MAF_INRAE=2.532;MAF_USDA=7.647
NC_035088.1	80768426	.	G	A	.	.	MAF_INRAE=31.667
NC_035088.1	80768435	.	G	T	.	.	MAF_USDA=2.083
NC_035088.1	80768480	.	T	G	.	.	MAF_INRAE=2.5
NC_035088.1	80768485	.	T	A	.	.	MAF_INRAE=15.0
NC_035088.1	80768497	.	T	G	.	.	MAF_INRAE=13.333
NC_035088.1	80768562	.	T	A	.	.	MAF_USDA=4.118
NC_035088.1	80768585	.	A	T	.	.	MAF_INRAE=2.532;MAF_USDA=25.294
NC_035088.1	80768651	.	T	G	.	.	MAF_USDA=42.941
NC_035088.1	80768657	.	A	G	.	.	MAF_USDA=26.23
NC_035088.1	80768660	.	C	A	.	.	MAF_USDA=10.588
NC_035088.1	80768663	.	G	A	.	.	MAF_USDA=22.917
NC_035088.1	80768684	.	G	A	.	.	MAF_USDA=39.583
NC_035088.1	80768690	.	T	G	.	.	MAF_USDA=27.083
NC_035088.1	80768691	.	C	A	.	.	MAF_USDA=29.167
NC_035088.1	80768695	.	T	A	.	.	MAF_USDA=27.083
NC_035088.1	80768699	.	T	A	.	.	MAF_USDA=1.639
NC_035088.1	80768701	.	A	C	.	.	MAF_USDA=27.083
NC_035088.1	80768704	.	A	T	.	.	MAF_USDA=29.167
NC_035088.1	80768705	.	C	A	.	.	MAF_USDA=35.417
NC_035088.1	80768789	.	C	T	.	.	MAF_USDA=1.639
NC_035088.1	80768843	.	T	C	.	.	MAF_USDA=18.75
NC_035088.1	80768859	.	T	C	.	.	MAF_USDA=18.75
NC_035088.1	80768860	.	C	T	.	.	MAF_USDA=2.083
NC_035088.1	80769023	.	A	G	.	.	MAF_USDA=31.25
NC_035088.1	80769063	.	G	A	.	.	MAF_USDA=3.279
NC_035088.1	80769084	.	C	T	.	.	MAF_USDA=22.917
NC_035088.1	80769088	.	C	T	.	.	MAF_USDA=3.279
NC_035088.1	80769258	.	T	C	.	.	MAF_INRAE=50.0
NC_035088.1	80769259	.	C	G	.	.	MAF_INRAE=50.0
NC_035088.1	80770211	.	G	A	.	.	MAF_INRAE=14.557;MAF_USDA=9.016
NC_035088.1	80770384	.	G	A	.	.	MAF_INRAE=40.506;MAF_USDA=17.059
NC_035088.1	80770424	.	G	C	.	.	MAF_INRAE=39.873;MAF_USDA=15.882
NC_035088.1	80770544	.	C	G	.	.	MAF_USDA=2.941
NC_035088.1	80770556	.	C	T	.	.	MAF_USDA=11.176
NC_035088.1	80770561	.	GTCTCTCTCT	GTCTCTCTCC	.	.	MAF_USDA=32.609
NC_035088.1	80770570	.	T	C	.	.	MAF_INRAE=11.667
NC_035088.1	80770653	.	T	A	.	.	MAF_INRAE=5.263;MAF_USDA=4.706
NC_035088.1	80770786	.	G	T	.	.	MAF_USDA=3.529
NC_035088.1	80770879	.	A	G	.	.	MAF_USDA=3.279
NC_035088.1	80770888	.	A	T	.	.	MAF_USDA=4.118
NC_035088.1	80770921	.	C	G	.	.	MAF_INRAE=41.139;MAF_USDA=15.882
NC_035088.1	80770938	.	C	G	.	.	MAF_USDA=2.459
NC_035088.1	80770971	.	A	C	.	.	MAF_INRAE=34.177;MAF_USDA=32.941
NC_035088.1	80770979	.	C	A	.	.	MAF_INRAE=1.667
NC_035088.1	80770986	.	A	G	.	.	MAF_INRAE=14.557;MAF_USDA=12.941
NC_035088.1	80771002	.	C	T	.	.	MAF_INRAE=5.263;MAF_USDA=4.706
NC_035088.1	80771021	.	A	T	.	.	MAF_INRAE=41.139;MAF_USDA=20.833
NC_035088.1	80771041	.	T	C	.	.	MAF_INRAE=22.152;MAF_USDA=11.176
NC_035088.1	80771062	.	T	G	.	.	MAF_USDA=1.639
NC_035088.1	80771130	.	G	T	.	.	MAF_INRAE=22.152;MAF_USDA=14.583
NC_035088.1	80771250	.	A	T	.	.	MAF_INRAE=25.949;MAF_USDA=48.235
NC_035088.1	80771276	.	C	G	.	.	MAF_INRAE=33.544;MAF_USDA=45.833
NC_035088.1	80771313	.	A	T	.	.	MAF_USDA=2.941
NC_035088.1	80771321	.	C	T	.	.	MAF_USDA=9.016
NC_035088.1	80771422	.	A	T	.	.	MAF_INRAE=3.165
NC_035088.1	80771602	.	A	T	.	.	MAF_INRAE=2.532;MAF_USDA=24.118
NC_035088.1	80771651	.	G	C	.	.	MAF_USDA=4.706
NC_035088.1	80771652	.	A	T	.	.	MAF_USDA=12.5
NC_035088.1	80771653	.	C	T	.	.	MAF_USDA=1.639
NC_035088.1	80771976	.	C	A	.	.	MAF_USDA=2.459
NC_035088.1	80772040	.	C	T	.	.	MAF_INRAE=5.263;MAF_USDA=3.279
NC_035088.1	80772104	.	C	A	.	.	MAF_USDA=1.639
NC_035088.1	80772138	.	C	A	.	.	MAF_INRAE=9.167
NC_035088.1	80772366	.	A	G	.	.	MAF_INRAE=6.667;MAF_USDA=5.738
NC_035088.1	80772370	.	C	T	.	.	MAF_INRAE=10.833;MAF_USDA=2.083
NC_035088.1	80772378	.	G	T	.	.	MAF_INRAE=12.5;MAF_USDA=2.083
NC_035088.1	80772399	.	C	T	.	.	MAF_INRAE=1.667;MAF_USDA=8.333
NC_035088.1	80772400	.	A	G	.	.	MAF_INRAE=25.833;MAF_USDA=25.0
NC_035088.1	80772426	.	G	T	.	.	MAF_INRAE=19.167;MAF_USDA=20.588
NC_035088.1	80772470	.	C	T	.	.	MAF_USDA=1.639
NC_035088.1	80772511	.	T	C	.	.	MAF_INRAE=1.899
NC_035088.1	80772521	.	A	G	.	.	MAF_INRAE=23.333;MAF_USDA=11.475
NC_035088.1	80772547	.	C	A	.	.	MAF_USDA=1.639
NC_035088.1	80772561	.	G	T	.	.	MAF_USDA=1.639
NC_035088.1	80772575	.	T	G	.	.	MAF_INRAE=26.667;MAF_USDA=40.588
NC_035088.1	80772584	.	C	G	.	.	MAF_INRAE=40.0;MAF_USDA=42.353
NC_035088.1	80772585	.	C	A	.	.	MAF_INRAE=20.0;MAF_USDA=15.294
NC_035088.1	80772590	.	G	A	.	.	MAF_INRAE=20.0;MAF_USDA=15.574
NC_035088.1	80772599	.	T	C	.	.	MAF_INRAE=9.167
NC_035088.1	80772615	.	C	T	.	.	MAF_USDA=3.529
NC_035088.1	80772677	.	G	T	.	.	MAF_INRAE=10.759;MAF_USDA=5.294
NC_035088.1	80772726	.	T	A	.	.	MAF_INRAE=25.316;MAF_USDA=50.0
NC_035088.1	80772733	.	T	A	.	.	MAF_INRAE=6.962
NC_035088.1	80772812	.	G	T	.	.	MAF_INRAE=3.333
NC_035088.1	80772815	.	C	T	.	.	MAF_USDA=6.25
NC_035088.1	80772876	.	T	C	.	.	MAF_INRAE=18.333
NC_035088.1	80772904	.	A	C	.	.	MAF_INRAE=11.667;MAF_USDA=10.0
NC_035088.1	80772964	.	A	T	.	.	MAF_USDA=29.167
NC_035088.1	80773028	.	G	A	.	.	MAF_USDA=4.918
NC_035088.1	80773029	.	C	T	.	.	MAF_USDA=5.738
NC_035088.1	80773049	.	T	C	.	.	MAF_USDA=14.583
NC_035088.1	80773057	.	C	G	.	.	MAF_USDA=1.639
NC_035088.1	80773083	.	A	T	.	.	MAF_USDA=2.083
NC_035088.1	80773142	.	G	A	.	.	MAF_INRAE=31.667
NC_035088.1	80773172	.	T	G	.	.	MAF_INRAE=30.833
NC_035088.1	80773198	.	A	G	.	.	MAF_INRAE=48.333
NC_035088.1	80773214	.	G	T	.	.	MAF_USDA=2.459
NC_035088.1	80773276	.	G	C	.	.	MAF_INRAE=4.167
NC_035088.1	80773359	.	T	A	.	.	MAF_INRAE=42.405;MAF_USDA=21.765
NC_035088.1	80773372	.	T	G	.	.	MAF_INRAE=41.139;MAF_USDA=15.882
NC_035088.1	80773377	.	C	T	.	.	MAF_INRAE=39.873;MAF_USDA=39.412
NC_035088.1	80773465	.	A	C	.	.	MAF_INRAE=10.127;MAF_USDA=2.353
NC_035088.1	80773472	.	A	T	.	.	MAF_INRAE=15.823;MAF_USDA=20.0
NC_035088.1	80773497	.	A	C	.	.	MAF_USDA=3.279
NC_035088.1	80773518	.	C	A	.	.	MAF_USDA=4.918
NC_035088.1	80773574	.	C	T	.	.	MAF_USDA=2.542
NC_035088.1	80773615	.	T	A	.	.	MAF_INRAE=12.5;MAF_USDA=18.75
NC_035088.1	80773633	.	T	A	.	.	MAF_USDA=8.333
NC_035088.1	80773642	.	A	T	.	.	MAF_USDA=3.39
NC_035088.1	80773647	.	T	A	.	.	MAF_USDA=2.381
NC_035088.1	80773658	.	TG	TT	.	.	MAF_USDA=29.167
NC_035088.1	80773747	.	G	T	.	.	MAF_INRAE=21.519;MAF_USDA=18.824
NC_035088.1	80773753	.	A	C	.	.	MAF_USDA=8.333
NC_035088.1	80773780	.	A	G	.	.	MAF_USDA=11.176
NC_035088.1	80773922	.	G	T	.	.	MAF_USDA=5.882
NC_035088.1	80773923	.	G	T	.	.	MAF_USDA=2.459
NC_035088.1	80773950	.	G	T	.	.	MAF_INRAE=4.43;MAF_USDA=4.918
NC_035088.1	80773959	.	C	T	.	.	MAF_USDA=1.639
NC_035088.1	80774050	.	T	G	.	.	MAF_USDA=15.294
NC_035088.1	80774068	.	A	G	.	.	MAF_INRAE=40.0;MAF_USDA=42.941
NC_035088.1	80774086	.	A	G	.	.	MAF_USDA=1.639
NC_035088.1	80774094	.	C	G	.	.	MAF_INRAE=22.152;MAF_USDA=11.176
NC_035088.1	80774265	.	C	T	.	.	MAF_INRAE=41.139;MAF_USDA=13.934
NC_035088.1	80774342	.	T	C	.	.	MAF_USDA=1.639
NC_035088.1	80774412	.	C	T	.	.	MAF_USDA=4.237
NC_035088.1	80774517	.	A	C	.	.	MAF_INRAE=5.263;MAF_USDA=4.706
NC_035088.1	80775155	.	G	A	.	.	MAF_USDA=6.25
NC_035088.1	80776317	.	C	T	.	.	MAF_INRAE=10.526;MAF_USDA=10.0
NC_035088.1	80776551	.	G	A	.	.	MAF_USDA=6.25
NC_035088.1	80777839	.	T	C	.	.	MAF_INRAE=3.333
NC_035088.1	80777851	.	C	T	.	.	MAF_USDA=2.083
NC_035088.1	80777868	.	A	G	.	.	MAF_USDA=4.167
NC_035088.1	80777959	.	G	C	.	.	MAF_USDA=18.235
NC_035088.1	80777963	.	A	G	.	.	MAF_USDA=6.557
NC_035088.1	80777972	.	G	C	.	.	MAF_INRAE=7.895;MAF_USDA=6.25
NC_035088.1	80778027	.	T	G	.	.	MAF_INRAE=6.962;MAF_USDA=9.412
NC_035088.1	80778030	.	C	T	.	.	MAF_INRAE=21.053;MAF_USDA=7.059
NC_035088.1	80778058	.	G	A	.	.	MAF_INRAE=1.667;MAF_USDA=3.279
NC_035088.1	80778099	.	C	T	.	.	MAF_USDA=3.279
NC_035088.1	80778242	.	A	T	.	.	MAF_USDA=4.706
NC_035088.1	80778277	.	G	A	.	.	MAF_INRAE=22.5;MAF_USDA=9.412
NC_035088.1	80778315	.	A	G	.	.	MAF_INRAE=2.532;MAF_USDA=1.639
NC_035088.1	80778328	.	C	T	.	.	MAF_USDA=4.167
NC_035088.1	80778385	.	A	T	.	.	MAF_INRAE=23.333;MAF_USDA=8.824
NC_035088.1	80778628	.	G	A	.	.	MAF_USDA=2.459
NC_035088.1	80778766	.	C	T	.	.	MAF_USDA=2.459
NC_035088.1	80778788	.	C	T	.	.	MAF_USDA=9.412
NC_035088.1	80778789	.	G	A	.	.	MAF_INRAE=31.579;MAF_USDA=18.824
NC_035088.1	80778870	.	C	T	.	.	MAF_INRAE=31.579;MAF_USDA=18.824
NC_035088.1	80779013	.	C	T	.	.	MAF_USDA=14.583
NC_035088.1	80779156	.	G	A	.	.	MAF_INRAE=19.62
NC_035088.1	80779334	.	T	C	.	.	MAF_USDA=32.738
NC_035088.1	80779416	.	G	A	.	.	MAF_USDA=2.5
NC_035088.1	80779452	.	G	C	.	.	MAF_INRAE=24.167;MAF_USDA=7.377
NC_035088.1	80779457	.	G	T	.	.	MAF_INRAE=24.167;MAF_USDA=7.647
NC_035088.1	80779458	.	G	T	.	.	MAF_INRAE=24.167;MAF_USDA=7.647
NC_035088.1	80779497	.	C	T	.	.	MAF_INRAE=5.833;MAF_USDA=16.667
NC_035088.1	80779774	.	A	G	.	.	MAF_INRAE=5.263;MAF_USDA=4.706
NC_035088.1	80779777	.	C	T	.	.	MAF_USDA=9.016
NC_035088.1	80779807	.	G	A	.	.	MAF_USDA=8.333
NC_035088.1	80779860	.	G	C	.	.	MAF_USDA=31.25
NC_035088.1	80779983	.	G	A	.	.	MAF_INRAE=3.333;MAF_USDA=12.5
NC_035088.1	80779991	.	T	C	.	.	MAF_INRAE=3.333;MAF_USDA=14.754
NC_035088.1	80779992	.	G	T	.	.	MAF_USDA=5.738
NC_035088.1	80780001	.	G	C	.	.	MAF_USDA=3.279
NC_035088.1	80780004	.	T	C	.	.	MAF_INRAE=5.0;MAF_USDA=11.176
NC_035088.1	80780006	.	T	C	.	.	MAF_USDA=1.639
NC_035088.1	80780008	.	T	C	.	.	MAF_USDA=2.459
NC_035088.1	80780015	.	G	A	.	.	MAF_INRAE=1.667
NC_035088.1	80780046	.	C	T	.	.	MAF_USDA=12.5
NC_035088.1	80780132	.	T	G	.	.	MAF_INRAE=3.333
NC_035088.1	80780162	.	T	A	.	.	MAF_USDA=4.706
NC_035088.1	80780163	.	A	C	.	.	MAF_INRAE=1.667;MAF_USDA=3.279
NC_035088.1	80780164	.	T	C	.	.	MAF_INRAE=1.667;MAF_USDA=3.279
NC_035088.1	80780227	.	T	C	.	.	MAF_INRAE=4.167;MAF_USDA=16.667
NC_035088.1	80780235	.	T	C	.	.	MAF_INRAE=4.167;MAF_USDA=24.118
NC_035088.1	80780288	.	G	A	.	.	MAF_INRAE=10.833
NC_035088.1	80780294	.	A	C	.	.	MAF_INRAE=9.167
NC_035088.1	80780313	.	G	T	.	.	MAF_INRAE=20.833;MAF_USDA=7.647
NC_035088.1	80780337	.	A	C	.	.	MAF_INRAE=46.667
NC_035088.1	80780395	.	C	A	.	.	MAF_INRAE=8.333
NC_035088.1	80780429	.	A	T	.	.	MAF_INRAE=1.667;MAF_USDA=2.459
NC_035088.1	80780485	.	G	A	.	.	MAF_INRAE=9.167;MAF_USDA=15.294
NC_035088.1	80780502	.	T	C	.	.	MAF_INRAE=2.632;MAF_USDA=1.639
NC_035088.1	80780519	.	A	G	.	.	MAF_USDA=3.279
NC_035088.1	80780531	.	T	C	.	.	MAF_INRAE=37.5;MAF_USDA=39.583
NC_035088.1	80780620	.	A	T	.	.	MAF_INRAE=35.0;MAF_USDA=21.765
NC_035088.1	80780737	.	A	G	.	.	MAF_INRAE=4.167;MAF_USDA=4.918
NC_035088.1	80780820	.	A	T	.	.	MAF_INRAE=5.833
NC_035088.1	80780847	.	C	T	.	.	MAF_INRAE=4.167;MAF_USDA=5.294
NC_035088.1	80780951	.	A	C	.	.	MAF_INRAE=5.263;MAF_USDA=10.417
NC_035088.1	80780954	.	G	C	.	.	MAF_USDA=10.417
NC_035088.1	80781117	.	G	T	.	.	MAF_INRAE=39.873;MAF_USDA=15.294
NC_035088.1	80781147	.	A	G	.	.	MAF_INRAE=6.962;MAF_USDA=14.706
NC_035088.1	80781246	.	A	T	.	.	MAF_INRAE=6.962;MAF_USDA=12.353
NC_035088.1	80781247	.	A	C	.	.	MAF_INRAE=13.291;MAF_USDA=8.235
NC_035088.1	80781299	.	A	C	.	.	MAF_INRAE=39.873;MAF_USDA=12.941
NC_035088.1	80781352	.	G	C	.	.	MAF_USDA=1.639
NC_035088.1	80781380	.	C	A	.	.	MAF_INRAE=1.667;MAF_USDA=11.176
NC_035088.1	80781459	.	T	G	.	.	MAF_INRAE=1.667;MAF_USDA=17.059
NC_035088.1	80781542	.	C	T	.	.	MAF_USDA=4.706
NC_035088.1	80781603	.	G	T	.	.	MAF_USDA=3.279
NC_035088.1	80781604	.	C	T	.	.	MAF_USDA=3.279
NC_035088.1	80781632	.	C	T	.	.	MAF_INRAE=8.861;MAF_USDA=27.059
NC_035088.1	80781641	.	C	A	.	.	MAF_INRAE=18.987;MAF_USDA=11.765
NC_035088.1	80781646	.	A	C	.	.	MAF_INRAE=8.861;MAF_USDA=27.059
NC_035088.1	80781701	.	G	A	.	.	MAF_USDA=1.639
NC_035088.1	80781703	.	G	A	.	.	MAF_USDA=1.639
NC_035088.1	80781750	.	C	T	.	.	MAF_USDA=1.639
NC_035088.1	80781768	.	T	C	.	.	MAF_USDA=2.5
NC_035088.1	80781874	.	A	C	.	.	MAF_USDA=4.118
NC_035088.1	80781876	.	A	G	.	.	MAF_INRAE=6.962;MAF_USDA=14.118
NC_035088.1	80781927	.	T	C	.	.	MAF_USDA=4.098
NC_035088.1	80781990	.	C	G	.	.	MAF_INRAE=23.333;MAF_USDA=11.176
NC_035088.1	80782001	.	A	G	.	.	MAF_INRAE=1.667;MAF_USDA=11.765
NC_035088.1	80782078	.	C	T	.	.	MAF_USDA=4.706
NC_035088.1	80782201	.	C	T	.	.	MAF_USDA=2.083
NC_035088.1	80782239	.	C	T	.	.	MAF_INRAE=8.228;MAF_USDA=31.765
NC_035088.1	80782262	.	G	A	.	.	MAF_USDA=3.279
NC_035088.1	80782754	.	T	C	.	.	MAF_INRAE=18.987;MAF_USDA=11.905
NC_035088.1	80783106	.	C	T	.	.	MAF_INRAE=2.5;MAF_USDA=2.459
NC_035088.1	80783175	.	C	T	.	.	MAF_USDA=9.836
NC_035088.1	80783205	.	G	A	.	.	MAF_INRAE=5.263;MAF_USDA=4.118
NC_035088.1	80783444	.	C	A	.	.	MAF_INRAE=10.526;MAF_USDA=22.917
NC_035088.1	80783529	.	G	A	.	.	MAF_USDA=12.353
NC_035088.1	80783541	.	C	T	.	.	MAF_USDA=5.882
NC_035088.1	80783542	.	C	T	.	.	MAF_INRAE=1.667;MAF_USDA=1.639
NC_035088.1	80783607	.	G	A	.	.	MAF_INRAE=20.253;MAF_USDA=6.471
NC_035088.1	80783703	.	C	T	.	.	MAF_USDA=2.941
NC_035088.1	80783793	.	C	T	.	.	MAF_USDA=6.548
NC_035088.1	80783852	.	C	G	.	.	MAF_USDA=10.417
NC_035088.1	80783854	.	A	C	.	.	MAF_USDA=8.333
NC_035088.1	80784028	.	T	G	.	.	MAF_USDA=4.167
NC_035088.1	80784063	.	C	A	.	.	MAF_INRAE=4.43
NC_035088.1	80784183	.	C	T	.	.	MAF_INRAE=19.167
NC_035088.1	80784245	.	G	A	.	.	MAF_INRAE=18.333;MAF_USDA=17.059
NC_035088.1	80784255	.	T	G	.	.	MAF_USDA=2.459
NC_035088.1	80784314	.	G	T	.	.	MAF_USDA=2.459
NC_035088.1	80784335	.	C	T	.	.	MAF_INRAE=50.0
NC_035088.1	80784366	.	C	A	.	.	MAF_INRAE=41.667
NC_035088.1	80784371	.	C	T	.	.	MAF_INRAE=48.333
NC_035088.1	80784431	.	T	C	.	.	MAF_USDA=2.083
NC_035088.1	80784459	.	T	A	.	.	MAF_INRAE=22.5
NC_035088.1	80784473	.	G	A	.	.	MAF_INRAE=22.5
NC_035088.1	80784477	.	G	A	.	.	MAF_INRAE=22.5
NC_035088.1	80784501	.	T	A	.	.	MAF_INRAE=1.667
NC_035088.1	80784505	.	A	C	.	.	MAF_INRAE=20.0
NC_035088.1	80784544	.	C	A	.	.	MAF_INRAE=45.0
NC_035088.1	80784800	.	T	G	.	.	MAF_USDA=5.738
NC_035088.1	80784807	.	T	C	.	.	MAF_USDA=10.0
NC_035088.1	80784816	.	T	A	.	.	MAF_INRAE=13.158;MAF_USDA=14.118
NC_035088.1	80784819	.	A	G	.	.	MAF_USDA=44.706
NC_035088.1	80784830	.	C	T	.	.	MAF_USDA=48.235
NC_035088.1	80784867	.	C	T	.	.	MAF_USDA=31.25
NC_035088.1	80784881	.	A	T	.	.	MAF_USDA=10.0
NC_035088.1	80784886	.	G	T	.	.	MAF_INRAE=34.211
NC_035088.1	80784936	.	C	T	.	.	MAF_INRAE=2.532;MAF_USDA=4.918
NC_035088.1	80784942	.	A	T	.	.	MAF_USDA=4.918
NC_035088.1	80784949	.	T	G	.	.	MAF_INRAE=5.263;MAF_USDA=4.118
NC_035088.1	80784958	.	T	G	.	.	MAF_INRAE=1.667;MAF_USDA=18.75
NC_035088.1	80784970	.	C	T	.	.	MAF_INRAE=40.0;MAF_USDA=47.917
NC_035088.1	80784975	.	A	G	.	.	MAF_INRAE=25.833;MAF_USDA=12.353
NC_035088.1	80784986	.	T	G	.	.	MAF_USDA=9.836
NC_035088.1	80785045	.	C	T	.	.	MAF_USDA=5.738
NC_035088.1	80785066	.	A	G	.	.	MAF_USDA=1.639
NC_035088.1	80785080	.	G	A	.	.	MAF_INRAE=5.263;MAF_USDA=5.294
NC_035088.1	80785129	.	T	C	.	.	MAF_USDA=3.529
NC_035088.1	80785312	.	T	A	.	.	MAF_USDA=1.639
NC_035088.1	80785409	.	A	G	.	.	MAF_INRAE=25.833;MAF_USDA=12.941
NC_035088.1	80785416	.	C	G	.	.	MAF_USDA=4.118
NC_035088.1	80785431	.	C	A	.	.	MAF_INRAE=6.962;MAF_USDA=11.765
NC_035088.1	80785442	.	T	A	.	.	MAF_INRAE=16.456
NC_035088.1	80785504	.	G	T	.	.	MAF_INRAE=16.456;MAF_USDA=42.941
NC_035088.1	80785578	.	C	T	.	.	MAF_USDA=1.639
NC_035088.1	80785706	.	A	C	.	.	MAF_INRAE=25.833;MAF_USDA=17.647
NC_035088.1	80785719	.	G	A	.	.	MAF_INRAE=2.532;MAF_USDA=1.639
NC_035088.1	80786004	.	A	T	.	.	MAF_USDA=9.412
NC_035088.1	80786005	.	C	T	.	.	MAF_USDA=12.5
NC_035088.1	80786086	.	T	C	.	.	MAF_USDA=4.167
NC_035088.1	80786101	.	A	G	.	.	MAF_USDA=1.639
NC_035088.1	80786145	.	G	A	.	.	MAF_USDA=1.724
NC_035088.1	80786529	.	A	T	.	.	MAF_USDA=3.279
NC_035088.1	80786530	.	T	A	.	.	MAF_USDA=3.279
NC_035088.1	80786571	.	T	A	.	.	MAF_INRAE=23.418;MAF_USDA=42.353
NC_035088.1	80786603	.	C	T	.	.	MAF_USDA=8.333
NC_035088.1	80786604	.	G	T	.	.	MAF_USDA=8.333
NC_035088.1	80786670	.	G	C	.	.	MAF_USDA=4.098
NC_035088.1	80786677	.	G	A	.	.	MAF_USDA=3.279
NC_035088.1	80786770	.	G	A	.	.	MAF_INRAE=11.667;MAF_USDA=8.235
NC_035088.1	80787058	.	T	G	.	.	MAF_INRAE=35.443;MAF_USDA=35.294
NC_035088.1	80787133	.	T	A	.	.	MAF_USDA=2.459
NC_035088.1	80787153	.	T	G	.	.	MAF_USDA=3.279
NC_035088.1	80787225	.	A	G	.	.	MAF_INRAE=5.063;MAF_USDA=5.294
NC_035088.1	80787230	.	G	A	.	.	MAF_USDA=11.765
NC_035088.1	80787650	.	A	G	.	.	MAF_INRAE=7.5;MAF_USDA=4.167
NC_035088.1	80787685	.	A	T	.	.	MAF_INRAE=36.667;MAF_USDA=47.917
NC_035088.1	80787734	.	C	T	.	.	MAF_INRAE=2.5
NC_035088.1	80787741	.	T	G	.	.	MAF_USDA=12.5
NC_035088.1	80787934	.	T	C	.	.	MAF_USDA=45.833
NC_035088.1	80788109	.	C	T	.	.	MAF_USDA=8.333
NC_035088.1	80788203	.	T	C	.	.	MAF_INRAE=5.263;MAF_USDA=10.417
NC_035088.1	80788261	.	A	G	.	.	MAF_USDA=26.471
NC_035088.1	80788287	.	C	A	.	.	MAF_USDA=3.529
NC_035088.1	80788334	.	C	A	.	.	MAF_INRAE=14.557;MAF_USDA=32.787
NC_035088.1	80788457	.	A	G	.	.	MAF_USDA=15.294
NC_035088.1	80788473	.	A	G	.	.	MAF_USDA=4.118
NC_035088.1	80788475	.	G	A	.	.	MAF_USDA=2.459
NC_035088.1	80788476	.	C	T	.	.	MAF_USDA=1.639
NC_035088.1	80788485	.	G	A	.	.	MAF_INRAE=9.494;MAF_USDA=4.167
NC_035088.1	80788496	.	C	T	.	.	MAF_USDA=1.639
NC_035088.1	80788645	.	A	C	.	.	MAF_INRAE=44.304;MAF_USDA=20.0
NC_035088.1	80788655	.	A	G	.	.	MAF_INRAE=18.987;MAF_USDA=27.059
NC_035088.1	80788747	.	G	A	.	.	MAF_USDA=3.529
NC_035088.1	80788781	.	C	A	.	.	MAF_USDA=24.59
NC_035088.1	80788815	.	G	C	.	.	MAF_INRAE=3.797;MAF_USDA=6.557
NC_035088.1	80788841	.	C	T	.	.	MAF_INRAE=3.797;MAF_USDA=6.557
NC_035088.1	80788909	.	C	T	.	.	MAF_USDA=12.353
NC_035088.1	80788911	.	C	T	.	.	MAF_USDA=7.059
NC_035088.1	80788945	.	C	T	.	.	MAF_INRAE=3.797;MAF_USDA=32.941
NC_035088.1	80788980	.	T	A	.	.	MAF_USDA=3.279
NC_035088.1	80789002	.	G	T	.	.	MAF_USDA=2.459
NC_035088.1	80789048	.	G	T	.	.	MAF_USDA=3.529
NC_035088.1	80789313	.	A	G	.	.	MAF_INRAE=7.5;MAF_USDA=31.25
NC_035088.1	80789381	.	C	T	.	.	MAF_USDA=5.882
NC_035088.1	80789446	.	A	G	.	.	MAF_USDA=6.25
NC_035088.1	80789450	.	G	A	.	.	MAF_USDA=2.083
NC_035088.1	80789511	.	C	A	.	.	MAF_INRAE=2.632
NC_035088.1	80789639	.	G	A	.	.	MAF_USDA=35.417
NC_035088.1	80789840	.	C	T	.	.	MAF_USDA=7.143
NC_035088.1	80789875	.	T	A	.	.	MAF_INRAE=10.526;MAF_USDA=14.706
NC_035088.1	80789951	.	A	G	.	.	MAF_INRAE=43.333
NC_035088.1	80789962	.	T	G	.	.	MAF_INRAE=43.038;MAF_USDA=50.0
NC_035088.1	80790029	.	T	A	.	.	MAF_INRAE=3.333
NC_035088.1	80790066	.	C	T	.	.	MAF_INRAE=38.333
NC_035088.1	80790079	.	C	T	.	.	MAF_INRAE=3.333
NC_035088.1	80790083	.	C	A	.	.	MAF_INRAE=1.667;MAF_USDA=8.197
NC_035088.1	80790088	.	C	T	.	.	MAF_USDA=1.639
NC_035088.1	80790114	.	C	T	.	.	MAF_INRAE=1.667;MAF_USDA=9.016
NC_035088.1	80790193	.	G	A	.	.	MAF_USDA=6.557
NC_035088.1	80790214	.	A	T	.	.	MAF_INRAE=1.899;MAF_USDA=4.167
NC_035088.1	80790228	.	C	T	.	.	MAF_USDA=12.5
NC_035088.1	80790353	.	A	T	.	.	MAF_USDA=45.833
NC_035088.1	80791233	.	T	C	.	.	MAF_INRAE=9.494
NC_035088.1	80791235	.	T	G	.	.	MAF_INRAE=7.5
NC_035088.1	80791273	.	T	G	.	.	MAF_INRAE=9.494;MAF_USDA=4.167
NC_035088.1	80791279	.	C	T	.	.	MAF_INRAE=9.494;MAF_USDA=2.353
NC_035088.1	80791376	.	C	A	.	.	MAF_USDA=10.588
NC_035088.1	80791482	.	T	C	.	.	MAF_INRAE=39.873;MAF_USDA=13.529
NC_035088.1	80791719	.	C	A	.	.	MAF_USDA=6.557
NC_035088.1	80791775	.	G	C	.	.	MAF_INRAE=3.165
NC_035088.1	80791781	.	A	G	.	.	MAF_USDA=4.918
NC_035088.1	80791802	.	A	T	.	.	MAF_INRAE=7.5
NC_035088.1	80791978	.	T	A	.	.	MAF_USDA=2.941
NC_035088.1	80792163	.	G	C	.	.	MAF_INRAE=17.722;MAF_USDA=16.471
NC_035088.1	80792315	.	A	T	.	.	MAF_INRAE=39.873;MAF_USDA=11.765
NC_035088.1	80792358	.	C	A	.	.	MAF_USDA=20.492
NC_035088.1	80792379	.	C	T	.	.	MAF_USDA=2.941
NC_035088.1	80792394	.	G	T	.	.	MAF_INRAE=2.632
NC_035088.1	80792515	.	G	A	.	.	MAF_USDA=1.639
NC_035088.1	80792630	.	C	T	.	.	MAF_USDA=25.0
NC_035088.1	80792634	.	C	T	.	.	MAF_USDA=8.333
NC_035088.1	80792722	.	A	G	.	.	MAF_USDA=18.75
NC_035088.1	80792811	.	C	T	.	.	MAF_USDA=12.5
NC_035088.1	80792820	.	G	A	.	.	MAF_INRAE=28.947;MAF_USDA=37.5
NC_035088.1	80792970	.	C	T	.	.	MAF_USDA=1.639
NC_035088.1	80793016	.	T	A	.	.	MAF_USDA=12.5
NC_035088.1	80793090	.	A	T	.	.	MAF_USDA=1.639
NC_035088.1	80793148	.	A	C	.	.	MAF_INRAE=5.263
NC_035088.1	80793288	.	C	T	.	.	MAF_USDA=6.25
NC_035088.1	80793525	.	G	A	.	.	MAF_USDA=5.294
NC_035088.1	80793582	.	G	A	.	.	MAF_USDA=1.639
NC_035088.1	80793661	.	A	T	.	.	MAF_USDA=5.294
NC_035088.1	80793679	.	A	G	.	.	MAF_USDA=8.333
NC_035088.1	80793686	.	C	T	.	.	MAF_USDA=3.279
NC_035088.1	80793738	.	G	T	.	.	MAF_USDA=3.279
NC_035088.1	80793830	.	C	T	.	.	MAF_USDA=1.639
NC_035088.1	80794032	.	C	A	.	.	MAF_INRAE=34.177;MAF_USDA=24.706
NC_035088.1	80794161	.	T	A	.	.	MAF_USDA=14.118
NC_035088.1	80794162	.	T	G	.	.	MAF_USDA=14.118
NC_035088.1	80794178	.	G	A	.	.	MAF_INRAE=39.241;MAF_USDA=13.529
NC_035088.1	80794317	.	G	A	.	.	MAF_USDA=1.639
NC_035088.1	80794336	.	G	T	.	.	MAF_USDA=4.098
NC_035088.1	80794339	.	T	A	.	.	MAF_INRAE=33.544;MAF_USDA=39.412
NC_035088.1	80794348	.	T	G	.	.	MAF_INRAE=40.506
NC_035088.1	80794643	.	G	A	.	.	MAF_USDA=6.034
NC_035088.1	80794669	.	C	A	.	.	MAF_INRAE=31.579;MAF_USDA=36.957
NC_035088.1	80794685	.	A	C	.	.	MAF_USDA=18.75
NC_035088.1	80794749	.	A	C	.	.	MAF_INRAE=5.263;MAF_USDA=4.118
NC_035088.1	80794755	.	C	T	.	.	MAF_USDA=3.279
NC_035088.1	80794832	.	C	A	.	.	MAF_INRAE=9.494;MAF_USDA=1.765
NC_035088.1	80794840	.	G	T	.	.	MAF_INRAE=9.494;MAF_USDA=1.765
NC_035088.1	80794888	.	G	A	.	.	MAF_INRAE=20.886;MAF_USDA=6.471
NC_035088.1	80794923	.	A	G	.	.	MAF_USDA=7.377
NC_035088.1	80794965	.	T	C	.	.	MAF_USDA=24.706
NC_035088.1	80794970	.	G	C	.	.	MAF_USDA=1.639
NC_035088.1	80795577	.	G	T	.	.	MAF_USDA=4.098
NC_035088.1	80795767	.	G	T	.	.	MAF_USDA=1.639
NC_035088.1	80795772	.	A	T	.	.	MAF_INRAE=9.494;MAF_USDA=1.765
NC_035088.1	80795861	.	T	A	.	.	MAF_USDA=4.918
NC_035088.1	80795862	.	G	C	.	.	MAF_USDA=4.918
NC_035088.1	80795876	.	C	G	.	.	MAF_INRAE=22.785;MAF_USDA=12.353
NC_035088.1	80795889	.	C	T	.	.	MAF_INRAE=15.823;MAF_USDA=13.529
NC_035088.1	80795939	.	A	T	.	.	MAF_INRAE=22.785;MAF_USDA=18.235
NC_035088.1	80795979	.	T	C	.	.	MAF_USDA=4.098
NC_035088.1	80795993	.	G	A	.	.	MAF_INRAE=2.5
NC_035088.1	80796008	.	G	A	.	.	MAF_USDA=18.033
NC_035088.1	80796037	.	G	A	.	.	MAF_INRAE=41.772;MAF_USDA=37.059
NC_035088.1	80796045	.	C	A	.	.	MAF_INRAE=25.0;MAF_USDA=22.353
NC_035088.1	80796113	.	T	C	.	.	MAF_USDA=5.738
NC_035088.1	80796160	.	G	C	.	.	MAF_USDA=3.279
NC_035088.1	80796170	.	A	G	.	.	MAF_INRAE=5.263
NC_035088.1	80796256	.	A	G	.	.	MAF_INRAE=15.823
NC_035088.1	80796325	.	G	A	.	.	MAF_INRAE=2.5
NC_035088.1	80796355	.	A	T	.	.	MAF_USDA=1.639
NC_035088.1	80796421	.	G	A	.	.	MAF_USDA=1.639
NC_035088.1	80797366	.	A	C	.	.	MAF_USDA=6.548
NC_035088.1	80797489	.	G	T	.	.	MAF_USDA=2.941
NC_035088.1	80797515	.	A	C	.	.	MAF_USDA=6.557
NC_035088.1	80797527	.	C	T	.	.	MAF_USDA=5.738
NC_035088.1	80797531	.	C	T	.	.	MAF_INRAE=42.5;MAF_USDA=27.059
NC_035088.1	80797676	.	T	G	.	.	MAF_USDA=7.377
NC_035088.1	80797715	.	C	T	.	.	MAF_INRAE=22.785;MAF_USDA=12.941
NC_035088.1	80797749	.	A	T	.	.	MAF_USDA=4.918
NC_035088.1	80797816	.	A	C	.	.	MAF_USDA=7.377
NC_035088.1	80797961	.	C	A	.	.	MAF_USDA=3.529
NC_035088.1	80798004	.	G	T	.	.	MAF_USDA=5.294
NC_035088.1	80798014	.	C	A	.	.	MAF_USDA=1.639
NC_035088.1	80798031	.	C	G	.	.	MAF_INRAE=5.263;MAF_USDA=5.882
NC_035088.1	80798057	.	C	A	.	.	MAF_USDA=1.639
NC_035088.1	80798073	.	G	C	.	.	MAF_USDA=4.918
NC_035088.1	80798117	.	T	A	.	.	MAF_USDA=5.294
NC_035088.1	80798124	.	C	T	.	.	MAF_USDA=7.059
NC_035088.1	80798131	.	A	C	.	.	MAF_USDA=5.294
NC_035088.1	80798132	.	A	C	.	.	MAF_USDA=5.294
NC_035088.1	80798146	.	G	A	.	.	MAF_INRAE=41.139;MAF_USDA=27.059
NC_035088.1	80798251	.	T	C	.	.	MAF_USDA=4.098
NC_035088.1	80798284	.	C	A	.	.	MAF_INRAE=18.987;MAF_USDA=3.529
NC_035088.1	80798299	.	G	T	.	.	MAF_INRAE=18.987;MAF_USDA=2.941
NC_035088.1	80798322	.	A	G	.	.	MAF_INRAE=39.873;MAF_USDA=12.941
NC_035088.1	80798336	.	A	T	.	.	MAF_USDA=1.639
NC_035088.1	80798337	.	G	T	.	.	MAF_INRAE=3.165
NC_035088.1	80798361	.	T	A	.	.	MAF_USDA=1.639
NC_035088.1	80798366	.	G	T	.	.	MAF_USDA=2.459
NC_035088.1	80798369	.	C	A	.	.	MAF_USDA=1.639
NC_035088.1	80798383	.	C	G	.	.	MAF_INRAE=2.5;MAF_USDA=2.459
NC_035088.1	80798385	.	C	T	.	.	MAF_USDA=14.754
NC_035088.1	80798387	.	C	A	.	.	MAF_USDA=14.754
NC_035088.1	80798392	.	C	A	.	.	MAF_USDA=13.934
NC_035088.1	80798404	.	G	A	.	.	MAF_USDA=15.882
NC_035088.1	80798462	.	C	T	.	.	MAF_INRAE=15.823;MAF_USDA=13.529
NC_035088.1	80798538	.	A	C	.	.	MAF_USDA=4.918
NC_035088.1	80798562	.	A	G	.	.	MAF_INRAE=2.5;MAF_USDA=22.941
NC_035088.1	80798585	.	G	T	.	.	MAF_USDA=1.639
NC_035088.1	80798612	.	A	T	.	.	MAF_INRAE=2.5;MAF_USDA=23.81
NC_035088.1	80798639	.	G	A	.	.	MAF_INRAE=15.823;MAF_USDA=13.095
NC_035088.1	80798689	.	G	A	.	.	MAF_USDA=5.294
NC_035088.1	80798713	.	G	A	.	.	MAF_INRAE=15.823;MAF_USDA=10.417
NC_035088.1	80798731	.	C	A	.	.	MAF_USDA=1.639
NC_035088.1	80798815	.	A	C	.	.	MAF_USDA=1.639
NC_035088.1	80798828	.	A	T	.	.	MAF_USDA=1.639
NC_035088.1	80798832	.	T	C	.	.	MAF_USDA=12.295
NC_035088.1	80798843	.	A	G	.	.	MAF_USDA=13.115
NC_035088.1	80798845	.	A	C	.	.	MAF_USDA=13.934
NC_035088.1	80798849	.	C	T	.	.	MAF_USDA=3.279
NC_035088.1	80798852	.	C	G	.	.	MAF_USDA=1.639
NC_035088.1	80798873	.	G	C	.	.	MAF_USDA=1.639
NC_035088.1	80798908	.	T	C	.	.	MAF_USDA=1.639
NC_035088.1	80798917	.	T	A	.	.	MAF_INRAE=2.5;MAF_USDA=22.353
NC_035088.1	80799055	.	C	A	.	.	MAF_USDA=2.5
NC_035088.1	80799056	.	A	G	.	.	MAF_USDA=2.5
NC_035088.1	80799092	.	T	C	.	.	MAF_USDA=1.667
NC_035088.1	80799147	.	A	T	.	.	MAF_USDA=4.167
NC_035088.1	80799159	.	C	T	.	.	MAF_USDA=16.102
NC_035088.1	80799241	.	G	T	.	.	MAF_USDA=5.488
NC_035088.1	80799258	.	G	A	.	.	MAF_USDA=3.448
NC_035088.1	80801273	.	C	A	.	.	MAF_INRAE=5.263
NC_035088.1	80801328	.	T	G	.	.	MAF_INRAE=15.19;MAF_USDA=8.333
NC_035088.1	80801329	.	G	T	.	.	MAF_INRAE=11.667;MAF_USDA=6.25
NC_035088.1	80801343	.	T	G	.	.	MAF_INRAE=15.823;MAF_USDA=8.333
NC_035088.1	80801353	.	A	C	.	.	MAF_INRAE=15.19;MAF_USDA=8.333
NC_035088.1	80801382	.	T	A	.	.	MAF_USDA=4.098
NC_035088.1	80801384	.	T	G	.	.	MAF_INRAE=6.667
NC_035088.1	80801409	.	G	A	.	.	MAF_INRAE=24.167;MAF_USDA=10.0
NC_035088.1	80801418	.	A	T	.	.	MAF_USDA=1.639
NC_035088.1	80801509	.	A	G	.	.	MAF_USDA=2.459
NC_035088.1	80801543	.	T	C	.	.	MAF_INRAE=22.785;MAF_USDA=33.529
NC_035088.1	80801593	.	G	A	.	.	MAF_USDA=7.377
NC_035088.1	80801629	.	C	T	.	.	MAF_INRAE=40.506;MAF_USDA=12.941
NC_035088.1	80801762	.	T	A	.	.	MAF_USDA=8.333
NC_035088.1	80801770	.	G	T	.	.	MAF_INRAE=1.667
NC_035088.1	80801777	.	A	G	.	.	MAF_USDA=10.417
NC_035088.1	80801784	.	T	C	.	.	MAF_INRAE=20.886;MAF_USDA=25.0
NC_035088.1	80801829	.	G	C	.	.	MAF_USDA=14.583
NC_035088.1	80801830	.	C	A	.	.	MAF_INRAE=1.667
NC_035088.1	80801864	.	T	A	.	.	MAF_INRAE=1.667
NC_035088.1	80801982	.	G	C	.	.	MAF_USDA=29.167
NC_035088.1	80802001	.	T	G	.	.	MAF_USDA=10.417
NC_035088.1	80802038	.	G	A	.	.	MAF_USDA=10.0
NC_035088.1	80802174	.	G	A	.	.	MAF_INRAE=23.333;MAF_USDA=14.118
NC_035088.1	80802179	.	C	A	.	.	MAF_INRAE=24.167;MAF_USDA=14.118
NC_035088.1	80802214	.	T	A	.	.	MAF_INRAE=23.333;MAF_USDA=14.706
NC_035088.1	80802281	.	G	A	.	.	MAF_USDA=10.656
NC_035088.1	80802285	.	G	A	.	.	MAF_INRAE=24.167;MAF_USDA=14.706
NC_035088.1	80802415	.	G	A	.	.	MAF_INRAE=22.785;MAF_USDA=12.941
NC_035088.1	80802468	.	G	T	.	.	MAF_USDA=17.647
NC_035088.1	80802470	.	G	T	.	.	MAF_USDA=17.059
NC_035088.1	80802599	.	A	T	.	.	MAF_INRAE=42.105;MAF_USDA=18.235
NC_035088.1	80802603	.	C	A	.	.	MAF_USDA=2.459
NC_035088.1	80802652	.	C	G	.	.	MAF_USDA=15.294
NC_035088.1	80802677	.	C	T	.	.	MAF_USDA=14.118
NC_035088.1	80802725	.	C	G	.	.	MAF_USDA=15.294
NC_035088.1	80802736	.	G	T	.	.	MAF_USDA=14.706
NC_035088.1	80802786	.	G	T	.	.	MAF_INRAE=24.167;MAF_USDA=14.706
NC_035088.1	80802892	.	T	C	.	.	MAF_INRAE=2.5;MAF_USDA=7.059
NC_035088.1	80802927	.	G	A	.	.	MAF_INRAE=5.263;MAF_USDA=4.706
NC_035088.1	80803012	.	A	G	.	.	MAF_INRAE=15.823;MAF_USDA=12.941
NC_035088.1	80803027	.	G	T	.	.	MAF_INRAE=20.886;MAF_USDA=6.471
NC_035088.1	80803122	.	C	A	.	.	MAF_USDA=3.279
NC_035088.1	80803146	.	G	A	.	.	MAF_INRAE=8.861;MAF_USDA=6.557
NC_035088.1	80803173	.	G	A	.	.	MAF_USDA=11.176
NC_035088.1	80803182	.	G	T	.	.	MAF_USDA=12.941
NC_035088.1	80803187	.	T	A	.	.	MAF_INRAE=15.789;MAF_USDA=20.492
NC_035088.1	80803189	.	A	C	.	.	MAF_USDA=4.098
NC_035088.1	80803191	.	G	A	.	.	MAF_USDA=12.941
NC_035088.1	80803220	.	A	T	.	.	MAF_USDA=8.333
NC_035088.1	80803224	.	T	G	.	.	MAF_USDA=24.118
NC_035088.1	80803240	.	A	C	.	.	MAF_USDA=45.833
NC_035088.1	80803248	.	C	T	.	.	MAF_USDA=1.639
NC_035088.1	80803249	.	C	T	.	.	MAF_USDA=47.917
NC_035088.1	80803255	.	T	G	.	.	MAF_USDA=1.639
NC_035088.1	80803264	.	G	A	.	.	MAF_USDA=17.647
NC_035088.1	80803302	.	G	A	.	.	MAF_USDA=29.167
NC_035088.1	80803313	.	T	C	.	.	MAF_USDA=9.412
NC_035088.1	80803317	.	G	A	.	.	MAF_USDA=31.25
NC_035088.1	80803331	.	C	T	.	.	MAF_USDA=10.588
NC_035088.1	80803333	.	G	A	.	.	MAF_USDA=2.459
NC_035088.1	80803358	.	A	G	.	.	MAF_USDA=10.417
NC_035088.1	80803700	.	C	T	.	.	MAF_USDA=3.279
NC_035088.1	80803768	.	G	T	.	.	MAF_INRAE=1.667;MAF_USDA=5.738
NC_035088.1	80803789	.	G	C	.	.	MAF_USDA=2.459
NC_035088.1	80803836	.	A	G	.	.	MAF_INRAE=20.0
NC_035088.1	80803860	.	C	T	.	.	MAF_USDA=2.459
NC_035088.1	80803861	.	G	A	.	.	MAF_USDA=2.459
NC_035088.1	80803887	.	G	T	.	.	MAF_INRAE=25.0;MAF_USDA=14.706
NC_035088.1	80803950	.	G	T	.	.	MAF_USDA=2.459
NC_035088.1	80803954	.	T	C	.	.	MAF_INRAE=9.167;MAF_USDA=8.333
NC_035088.1	80803998	.	G	C	.	.	MAF_USDA=2.941
NC_035088.1	80804142	.	G	T	.	.	MAF_USDA=3.279
NC_035088.1	80804288	.	T	A	.	.	MAF_INRAE=15.19;MAF_USDA=13.529
NC_035088.1	80804345	.	G	T	.	.	MAF_INRAE=15.19;MAF_USDA=12.941
NC_035088.1	80804366	.	T	A	.	.	MAF_USDA=11.475
NC_035088.1	80804437	.	G	A	.	.	MAF_INRAE=3.165;MAF_USDA=25.595
NC_035088.1	80804508	.	A	G	.	.	MAF_INRAE=8.333;MAF_USDA=10.417
NC_035088.1	80804515	.	C	T	.	.	MAF_USDA=9.016
NC_035088.1	80804543	.	A	T	.	.	MAF_INRAE=5.833;MAF_USDA=16.471
NC_035088.1	80804609	.	C	T	.	.	MAF_INRAE=25.0;MAF_USDA=7.647
NC_035088.1	80804621	.	G	A	.	.	MAF_USDA=20.492
NC_035088.1	80804645	.	T	C	.	.	MAF_INRAE=48.333
NC_035088.1	80804646	.	C	T	.	.	MAF_USDA=1.639
NC_035088.1	80804647	.	G	C	.	.	MAF_INRAE=22.5
NC_035088.1	80804673	.	A	G	.	.	MAF_INRAE=33.333;MAF_USDA=18.75
NC_035088.1	80804688	.	G	A	.	.	MAF_INRAE=24.167;MAF_USDA=14.118
NC_035088.1	80804718	.	C	T	.	.	MAF_INRAE=28.333;MAF_USDA=16.667
NC_035088.1	80804743	.	G	A	.	.	MAF_INRAE=15.833;MAF_USDA=11.765
NC_035088.1	80804778	.	C	A	.	.	MAF_INRAE=15.833;MAF_USDA=25.0
NC_035088.1	80804849	.	A	G	.	.	MAF_INRAE=15.19;MAF_USDA=14.118
NC_035088.1	80804867	.	T	C	.	.	MAF_INRAE=15.823;MAF_USDA=13.529
NC_035088.1	80804887	.	T	C	.	.	MAF_INRAE=39.873;MAF_USDA=39.412
NC_035088.1	80804990	.	G	T	.	.	MAF_INRAE=23.418;MAF_USDA=16.471
NC_035088.1	80804992	.	C	G	.	.	MAF_INRAE=27.5;MAF_USDA=15.294
NC_035088.1	80805041	.	C	G	.	.	MAF_INRAE=10.833
NC_035088.1	80805107	.	C	T	.	.	MAF_USDA=12.295
NC_035088.1	80805110	.	C	A	.	.	MAF_INRAE=12.5
NC_035088.1	80805202	.	G	A	.	.	MAF_USDA=1.639
NC_035088.1	80805218	.	A	T	.	.	MAF_USDA=18.033
NC_035088.1	80805253	.	G	C	.	.	MAF_INRAE=2.5;MAF_USDA=2.459
NC_035088.1	80805311	.	C	G	.	.	MAF_USDA=4.098
NC_035088.1	80805368	.	C	G	.	.	MAF_USDA=8.333
NC_035088.1	80805377	.	C	T	.	.	MAF_USDA=1.639
NC_035088.1	80805416	.	G	C	.	.	MAF_USDA=1.639
NC_035088.1	80805474	.	G	T	.	.	MAF_INRAE=2.5;MAF_USDA=3.279
NC_035088.1	80805493	.	G	A	.	.	MAF_USDA=4.098
NC_035088.1	80805495	.	G	C	.	.	MAF_INRAE=2.5;MAF_USDA=6.557
NC_035088.1	80805543	.	A	C	.	.	MAF_INRAE=22.785;MAF_USDA=22.353
NC_035088.1	80805552	.	G	A	.	.	MAF_INRAE=2.5
NC_035088.1	80805555	.	A	T	.	.	MAF_USDA=8.333
NC_035088.1	80805564	.	A	G	.	.	MAF_USDA=8.333
NC_035088.1	80805568	.	T	C	.	.	MAF_INRAE=20.886;MAF_USDA=4.918
NC_035088.1	80805569	.	C	A	.	.	MAF_INRAE=20.833;MAF_USDA=5.882
NC_035088.1	80805598	.	T	G	.	.	MAF_INRAE=12.025;MAF_USDA=3.529
NC_035088.1	80805604	.	T	C	.	.	MAF_INRAE=12.025;MAF_USDA=3.529
NC_035088.1	80805615	.	A	G	.	.	MAF_INRAE=12.025;MAF_USDA=3.529
NC_035088.1	80805622	.	A	G	.	.	MAF_INRAE=12.025;MAF_USDA=3.529
NC_035088.1	80805647	.	C	A	.	.	MAF_INRAE=39.241;MAF_USDA=24.706
NC_035088.1	80805685	.	T	C	.	.	MAF_USDA=2.459
NC_035088.1	80805726	.	C	A	.	.	MAF_USDA=14.118
NC_035088.1	80805734	.	A	C	.	.	MAF_INRAE=3.333;MAF_USDA=6.25
NC_035088.1	80805739	.	G	T	.	.	MAF_INRAE=25.0;MAF_USDA=14.583
NC_035088.1	80805761	.	A	C	.	.	MAF_INRAE=2.5;MAF_USDA=13.934
NC_035088.1	80805766	.	C	G	.	.	MAF_USDA=3.279
NC_035088.1	80805769	.	G	T	.	.	MAF_USDA=3.279
NC_035088.1	80805781	.	G	A	.	.	MAF_INRAE=19.167;MAF_USDA=33.333
NC_035088.1	80805796	.	C	T	.	.	MAF_INRAE=22.152;MAF_USDA=24.118
NC_035088.1	80805818	.	T	A	.	.	MAF_INRAE=22.152;MAF_USDA=25.0
NC_035088.1	80805899	.	A	G	.	.	MAF_INRAE=22.785;MAF_USDA=27.059
NC_035088.1	80806078	.	G	C	.	.	MAF_USDA=1.639
NC_035088.1	80806110	.	T	A	.	.	MAF_USDA=4.098
NC_035088.1	80806129	.	C	T	.	.	MAF_INRAE=17.5;MAF_USDA=35.417
NC_035088.1	80806141	.	C	T	.	.	MAF_INRAE=41.772;MAF_USDA=27.976
NC_035088.1	80806147	.	G	T	.	.	MAF_USDA=2.459
NC_035088.1	80806173	.	C	T	.	.	MAF_USDA=3.279
NC_035088.1	80806224	.	C	T	.	.	MAF_USDA=7.059
NC_035088.1	80806225	.	T	C	.	.	MAF_USDA=7.059
NC_035088.1	80806226	.	G	T	.	.	MAF_USDA=7.059
NC_035088.1	80806239	.	C	T	.	.	MAF_USDA=1.639
NC_035088.1	80806241	.	C	G	.	.	MAF_INRAE=18.987;MAF_USDA=7.647
NC_035088.1	80806249	.	C	A	.	.	MAF_USDA=9.836
NC_035088.1	80806251	.	T	C	.	.	MAF_INRAE=41.772;MAF_USDA=27.059
NC_035088.1	80806260	.	G	A	.	.	MAF_INRAE=22.785;MAF_USDA=19.412
NC_035088.1	80806290	.	G	T	.	.	MAF_INRAE=5.263;MAF_USDA=30.952
NC_035088.1	80806292	.	A	C	.	.	MAF_USDA=46.988
NC_035088.1	80806304	.	G	T	.	.	MAF_USDA=4.706
NC_035088.1	80806324	.	T	A	.	.	MAF_INRAE=22.785;MAF_USDA=15.882
NC_035088.1	80806325	.	A	G	.	.	MAF_INRAE=22.785;MAF_USDA=37.059
NC_035088.1	80806328	.	T	G	.	.	MAF_INRAE=16.667;MAF_USDA=36.471
NC_035088.1	80806330	.	T	G	.	.	MAF_INRAE=22.785;MAF_USDA=20.0
NC_035088.1	80806354	.	A	T	.	.	MAF_INRAE=22.785;MAF_USDA=37.647
NC_035088.1	80806363	.	A	G	.	.	MAF_INRAE=22.152;MAF_USDA=14.118
NC_035088.1	80806369	.	C	G	.	.	MAF_INRAE=1.667;MAF_USDA=18.824
NC_035088.1	80806395	.	G	T	.	.	MAF_INRAE=24.051;MAF_USDA=40.0
NC_035088.1	80806405	.	T	A	.	.	MAF_INRAE=21.053;MAF_USDA=6.471
NC_035088.1	80806408	.	T	C	.	.	MAF_INRAE=5.263;MAF_USDA=10.0
NC_035088.1	80806468	.	G	A	.	.	MAF_USDA=2.459
NC_035088.1	80806492	.	C	T	.	.	MAF_INRAE=41.772;MAF_USDA=27.647
NC_035088.1	80806517	.	C	T	.	.	MAF_INRAE=16.456;MAF_USDA=12.353
NC_035088.1	80806558	.	T	C	.	.	MAF_INRAE=22.785;MAF_USDA=22.941
NC_035088.1	80806562	.	T	C	.	.	MAF_USDA=1.639
NC_035088.1	80806574	.	G	A	.	.	MAF_INRAE=22.785;MAF_USDA=16.471
NC_035088.1	80806586	.	A	T	.	.	MAF_INRAE=40.506;MAF_USDA=35.882
NC_035088.1	80806599	.	A	T	.	.	MAF_INRAE=5.263;MAF_USDA=4.706
NC_035088.1	80806606	.	G	T	.	.	MAF_INRAE=5.263
NC_035088.1	80806707	.	A	G	.	.	MAF_INRAE=17.089;MAF_USDA=23.529
NC_035088.1	80806752	.	T	C	.	.	MAF_INRAE=42.105;MAF_USDA=22.561
NC_035088.1	80806789	.	A	G	.	.	MAF_USDA=15.574
NC_035088.1	80806860	.	A	C	.	.	MAF_INRAE=45.0;MAF_USDA=31.25
NC_035088.1	80806864	.	A	T	.	.	MAF_USDA=5.294
NC_035088.1	80806925	.	C	A	.	.	MAF_USDA=3.279
NC_035088.1	80807106	.	T	A	.	.	MAF_USDA=1.639
NC_035088.1	80807135	.	A	T	.	.	MAF_USDA=1.639
NC_035088.1	80807136	.	T	G	.	.	MAF_USDA=1.639
NC_035088.1	80807169	.	A	T	.	.	MAF_USDA=4.706
NC_035088.1	80807287	.	G	T	.	.	MAF_INRAE=1.667;MAF_USDA=1.639
NC_035088.1	80807406	.	C	T	.	.	MAF_INRAE=36.709;MAF_USDA=42.941
NC_035088.1	80807408	.	C	T	.	.	MAF_USDA=15.882
NC_035088.1	80807429	.	T	C	.	.	MAF_USDA=4.706
NC_035088.1	80807488	.	C	T	.	.	MAF_INRAE=3.797;MAF_USDA=4.098
NC_035088.1	80807533	.	G	A	.	.	MAF_USDA=1.639
NC_035088.1	80807569	.	C	T	.	.	MAF_INRAE=36.709;MAF_USDA=40.588
NC_035088.1	80807571	.	T	C	.	.	MAF_INRAE=22.785;MAF_USDA=15.882
NC_035088.1	80807599	.	G	T	.	.	MAF_USDA=2.459
NC_035088.1	80807608	.	C	T	.	.	MAF_USDA=2.459
NC_035088.1	80807633	.	G	A	.	.	MAF_INRAE=18.987;MAF_USDA=14.706
NC_035088.1	80807670	.	C	T	.	.	MAF_INRAE=24.167;MAF_USDA=10.0
NC_035088.1	80807682	.	C	T	.	.	MAF_INRAE=36.709;MAF_USDA=44.706
NC_035088.1	80807765	.	T	C	.	.	MAF_USDA=2.459
NC_035088.1	80807774	.	A	G	.	.	MAF_INRAE=31.579;MAF_USDA=45.082
NC_035088.1	80807783	.	G	A	.	.	MAF_INRAE=31.579;MAF_USDA=43.443
NC_035088.1	80807787	.	T	C	.	.	MAF_USDA=1.639
NC_035088.1	80807794	.	T	G	.	.	MAF_USDA=44.262
NC_035088.1	80807798	.	A	G	.	.	MAF_INRAE=5.263;MAF_USDA=2.459
NC_035088.1	80807801	.	T	G	.	.	MAF_USDA=45.902
NC_035088.1	80807870	.	G	A	.	.	MAF_USDA=39.13
NC_035088.1	80807927	.	A	T	.	.	MAF_USDA=37.5
NC_035088.1	80807966	.	G	A	.	.	MAF_USDA=39.583
NC_035088.1	80809893	.	G	T	.	.	MAF_USDA=33.333
NC_035088.1	80809983	.	T	G	.	.	MAF_INRAE=3.797;MAF_USDA=6.25
NC_035088.1	80810105	.	T	C	.	.	MAF_INRAE=18.987;MAF_USDA=15.294
NC_035088.1	80810230	.	C	A	.	.	MAF_USDA=4.118
NC_035088.1	80810245	.	G	T	.	.	MAF_USDA=14.118
NC_035088.1	80810250	.	A	G	.	.	MAF_USDA=11.176
NC_035088.1	80810257	.	A	G	.	.	MAF_USDA=27.059
NC_035088.1	80810263	.	C	G	.	.	MAF_USDA=4.098
NC_035088.1	80810276	.	T	G	.	.	MAF_USDA=3.279
NC_035088.1	80810372	.	T	A	.	.	MAF_INRAE=1.667;MAF_USDA=8.197
NC_035088.1	80810426	.	C	G	.	.	MAF_INRAE=5.263;MAF_USDA=5.294
NC_035088.1	80810462	.	A	T	.	.	MAF_INRAE=18.987;MAF_USDA=2.941
NC_035088.1	80810524	.	T	G	.	.	MAF_INRAE=39.241;MAF_USDA=23.529
NC_035088.1	80810571	.	A	T	.	.	MAF_USDA=8.333
NC_035088.1	80810596	.	A	T	.	.	MAF_USDA=1.176
NC_035088.1	80810676	.	G	A	.	.	MAF_INRAE=7.595;MAF_USDA=18.824
NC_035088.1	80810737	.	A	C	.	.	MAF_INRAE=6.962;MAF_USDA=5.294
NC_035088.1	80810869	.	C	A	.	.	MAF_INRAE=5.833;MAF_USDA=11.176
NC_035088.1	80810899	.	C	T	.	.	MAF_USDA=2.459
NC_035088.1	80811018	.	C	T	.	.	MAF_USDA=3.529
NC_035088.1	80811048	.	G	T	.	.	MAF_INRAE=5.833;MAF_USDA=11.176
NC_035088.1	80811100	.	C	T	.	.	MAF_USDA=7.647
NC_035088.1	80811200	.	G	A	.	.	MAF_INRAE=45.0;MAF_USDA=37.059
NC_035088.1	80811233	.	T	C	.	.	MAF_INRAE=5.833;MAF_USDA=10.588
NC_035088.1	80811320	.	C	T	.	.	MAF_USDA=8.235
NC_035088.1	80811381	.	C	T	.	.	MAF_INRAE=18.987;MAF_USDA=2.941
NC_035088.1	80811422	.	C	T	.	.	MAF_INRAE=5.263;MAF_USDA=4.706
NC_035088.1	80811463	.	T	C	.	.	MAF_INRAE=34.177;MAF_USDA=43.529
NC_035088.1	80811473	.	A	G	.	.	MAF_INRAE=2.532;MAF_USDA=4.167
NC_035088.1	80811480	.	C	A	.	.	MAF_INRAE=1.667;MAF_USDA=2.459
NC_035088.1	80811643	.	A	G	.	.	MAF_INRAE=34.81;MAF_USDA=44.706
NC_035088.1	80811657	.	A	G	.	.	MAF_INRAE=3.797;MAF_USDA=2.941
NC_035088.1	80811698	.	A	G	.	.	MAF_INRAE=34.81;MAF_USDA=42.941
NC_035088.1	80811736	.	A	T	.	.	MAF_INRAE=34.81;MAF_USDA=42.941
NC_035088.1	80811762	.	G	T	.	.	MAF_USDA=4.167
NC_035088.1	80811763	.	C	T	.	.	MAF_USDA=4.167
NC_035088.1	80811768	.	G	C	.	.	MAF_INRAE=4.167;MAF_USDA=4.167
NC_035088.1	80811797	.	C	T	.	.	MAF_USDA=3.529
NC_035088.1	80811800	.	T	G	.	.	MAF_USDA=4.098
NC_035088.1	80811810	.	A	C	.	.	MAF_INRAE=24.167
NC_035088.1	80811813	.	T	A	.	.	MAF_INRAE=6.962;MAF_USDA=5.294
NC_035088.1	80811822	.	G	T	.	.	MAF_USDA=2.459
NC_035088.1	80811852	.	T	G	.	.	MAF_INRAE=24.167;MAF_USDA=16.393
NC_035088.1	80811895	.	T	A	.	.	MAF_INRAE=29.167;MAF_USDA=22.353
NC_035088.1	80811966	.	T	C	.	.	MAF_INRAE=5.833;MAF_USDA=11.905
NC_035088.1	80811971	.	A	T	.	.	MAF_INRAE=5.833;MAF_USDA=11.905
NC_035088.1	80811986	.	A	C	.	.	MAF_INRAE=5.833;MAF_USDA=11.176
NC_035088.1	80811987	.	C	T	.	.	MAF_INRAE=5.833;MAF_USDA=11.176
NC_035088.1	80811998	.	A	C	.	.	MAF_INRAE=5.833;MAF_USDA=11.176
NC_035088.1	80812071	.	A	C	.	.	MAF_INRAE=3.797;MAF_USDA=3.571
NC_035088.1	80812187	.	C	T	.	.	MAF_USDA=3.529
NC_035088.1	80812194	.	G	A	.	.	MAF_INRAE=34.81;MAF_USDA=42.353
NC_035088.1	80812245	.	T	C	.	.	MAF_INRAE=3.797;MAF_USDA=6.25
NC_035088.1	80812462	.	C	T	.	.	MAF_INRAE=4.167;MAF_USDA=18.75
NC_035088.1	80812467	.	G	T	.	.	MAF_INRAE=30.38;MAF_USDA=31.176
NC_035088.1	80812529	.	T	G	.	.	MAF_USDA=6.25
NC_035088.1	80812545	.	C	T	.	.	MAF_USDA=1.639
NC_035088.1	80812660	.	G	A	.	.	MAF_INRAE=43.671;MAF_USDA=27.647
NC_035088.1	80812716	.	C	T	.	.	MAF_INRAE=18.987;MAF_USDA=2.941
NC_035088.1	80812866	.	G	A	.	.	MAF_INRAE=34.81;MAF_USDA=42.353
NC_035088.1	80812915	.	T	C	.	.	MAF_INRAE=2.532;MAF_USDA=15.882
NC_035088.1	80812917	.	T	A	.	.	MAF_INRAE=7.5;MAF_USDA=7.647
NC_035088.1	80813139	.	G	T	.	.	MAF_USDA=5.738
NC_035088.1	80813219	.	G	T	.	.	MAF_INRAE=43.671;MAF_USDA=29.412
NC_035088.1	80813262	.	C	T	.	.	MAF_INRAE=19.62;MAF_USDA=2.941
NC_035088.1	80813341	.	C	T	.	.	MAF_INRAE=11.392;MAF_USDA=17.647
NC_035088.1	80813381	.	G	T	.	.	MAF_INRAE=3.797;MAF_USDA=2.941
NC_035088.1	80813440	.	G	A	.	.	MAF_INRAE=5.263;MAF_USDA=2.941
NC_035088.1	80813488	.	C	G	.	.	MAF_USDA=8.333
NC_035088.1	80813499	.	C	T	.	.	MAF_USDA=2.083
NC_035088.1	80813513	.	G	T	.	.	MAF_USDA=14.583
NC_035088.1	80813514	.	C	T	.	.	MAF_USDA=7.738
NC_035088.1	80813526	.	C	G	.	.	MAF_USDA=13.529
NC_035088.1	80813551	.	G	T	.	.	MAF_USDA=7.059
NC_035088.1	80813552	.	C	T	.	.	MAF_USDA=5.882
NC_035088.1	80813564	.	C	G	.	.	MAF_USDA=4.118
NC_035088.1	80813575	.	T	C	.	.	MAF_USDA=15.294
NC_035088.1	80813630	.	T	C	.	.	MAF_INRAE=44.304;MAF_USDA=39.412
NC_035088.1	80813644	.	G	T	.	.	MAF_INRAE=3.165;MAF_USDA=4.118
NC_035088.1	80813685	.	C	T	.	.	MAF_INRAE=18.987;MAF_USDA=2.941
NC_035088.1	80813698	.	G	A	.	.	MAF_USDA=12.5
NC_035088.1	80813701	.	A	C	.	.	MAF_INRAE=3.165;MAF_USDA=3.529
NC_035088.1	80813810	.	C	T	.	.	MAF_INRAE=2.532;MAF_USDA=15.882
NC_035088.1	80813878	.	G	T	.	.	MAF_INRAE=31.013;MAF_USDA=29.412
NC_035088.1	80813907	.	C	T	.	.	MAF_INRAE=5.263;MAF_USDA=5.882
NC_035088.1	80813921	.	G	A	.	.	MAF_INRAE=6.962;MAF_USDA=3.529
NC_035088.1	80813931	.	G	A	.	.	MAF_INRAE=34.81;MAF_USDA=42.353
NC_035088.1	80813934	.	T	C	.	.	MAF_INRAE=37.5;MAF_USDA=42.353
NC_035088.1	80813956	.	C	T	.	.	MAF_INRAE=5.833;MAF_USDA=12.353
NC_035088.1	80814096	.	A	G	.	.	MAF_INRAE=46.203;MAF_USDA=44.118
NC_035088.1	80814148	.	T	C	.	.	MAF_INRAE=46.203;MAF_USDA=43.452
NC_035088.1	80814160	.	G	T	.	.	MAF_USDA=3.333
NC_035088.1	80814232	.	A	T	.	.	MAF_USDA=4.918
NC_035088.1	80814269	.	A	G	.	.	MAF_INRAE=5.263;MAF_USDA=2.353
NC_035088.1	80814965	.	A	G	.	.	MAF_USDA=25.0
NC_035088.1	80814971	.	C	T	.	.	MAF_USDA=25.0
NC_035088.1	80815027	.	A	C	.	.	MAF_USDA=16.667
NC_035088.1	80815069	.	G	T	.	.	MAF_USDA=8.333
NC_035088.1	80815386	.	C	T	.	.	MAF_USDA=18.75
NC_035088.1	80815504	.	G	A	.	.	MAF_USDA=25.595
NC_035088.1	80815519	.	G	A	.	.	MAF_INRAE=5.263;MAF_USDA=8.333
NC_035088.1	80815523	.	G	T	.	.	MAF_USDA=1.667
NC_035088.1	80815525	.	T	C	.	.	MAF_USDA=1.667
NC_035088.1	80815553	.	G	A	.	.	MAF_USDA=11.765
NC_035088.1	80815583	.	G	A	.	.	MAF_USDA=4.918
NC_035088.1	80815604	.	G	A	.	.	MAF_USDA=7.377
NC_035088.1	80815606	.	G	T	.	.	MAF_USDA=2.459
NC_035088.1	80815621	.	A	G	.	.	MAF_USDA=1.639
NC_035088.1	80815636	.	A	T	.	.	MAF_USDA=16.667
NC_035088.1	80815664	.	T	G	.	.	MAF_USDA=1.639
NC_035088.1	80815877	.	C	A	.	.	MAF_INRAE=5.263;MAF_USDA=7.059
NC_035088.1	80815970	.	T	C	.	.	MAF_INRAE=24.684;MAF_USDA=21.176
NC_035088.1	80816048	.	A	T	.	.	MAF_INRAE=37.342;MAF_USDA=21.176
NC_035088.1	80816076	.	C	T	.	.	MAF_USDA=1.639
NC_035088.1	80816090	.	A	G	.	.	MAF_INRAE=3.797;MAF_USDA=20.492
NC_035088.1	80816102	.	C	T	.	.	MAF_INRAE=22.785;MAF_USDA=19.412
NC_035088.1	80816109	.	C	T	.	.	MAF_USDA=1.639
NC_035088.1	80816128	.	G	A	.	.	MAF_INRAE=18.987;MAF_USDA=2.941
NC_035088.1	80816158	.	A	G	.	.	MAF_INRAE=39.873;MAF_USDA=41.765
NC_035088.1	80816159	.	A	G	.	.	MAF_INRAE=35.833;MAF_USDA=41.765
NC_035088.1	80816163	.	A	C	.	.	MAF_INRAE=35.833;MAF_USDA=41.765
NC_035088.1	80816215	.	T	C	.	.	MAF_INRAE=34.81;MAF_USDA=28.824
NC_035088.1	80816238	.	C	A	.	.	MAF_INRAE=40.506;MAF_USDA=24.118
NC_035088.1	80816329	.	G	A	.	.	MAF_INRAE=5.263;MAF_USDA=4.167
NC_035088.1	80816344	.	G	T	.	.	MAF_USDA=17.647
NC_035088.1	80816390	.	C	T	.	.	MAF_INRAE=22.785;MAF_USDA=18.824
NC_035088.1	80816499	.	A	T	.	.	MAF_USDA=8.333
NC_035088.1	80817863	.	G	T	.	.	MAF_USDA=7.059
NC_035088.1	80817875	.	T	G	.	.	MAF_INRAE=29.114;MAF_USDA=26.471
NC_035088.1	80817885	.	C	A	.	.	MAF_USDA=18.75
NC_035088.1	80817944	.	G	A	.	.	MAF_USDA=3.279
NC_035088.1	80818016	.	C	T	.	.	MAF_INRAE=47.468;MAF_USDA=42.353
NC_035088.1	80818068	.	T	G	.	.	MAF_INRAE=46.835;MAF_USDA=44.706
NC_035088.1	80818097	.	C	T	.	.	MAF_INRAE=46.835;MAF_USDA=45.882
NC_035088.1	80818099	.	T	G	.	.	MAF_INRAE=30.833;MAF_USDA=30.588
NC_035088.1	80818123	.	A	C	.	.	MAF_USDA=1.639
NC_035088.1	80818152	.	C	T	.	.	MAF_USDA=3.279
NC_035088.1	80818200	.	G	T	.	.	MAF_INRAE=2.532;MAF_USDA=4.167
NC_035088.1	80818209	.	T	G	.	.	MAF_USDA=4.918
NC_035088.1	80818211	.	A	C	.	.	MAF_INRAE=18.354;MAF_USDA=2.941
NC_035088.1	80818336	.	G	T	.	.	MAF_INRAE=20.886;MAF_USDA=5.882
NC_035088.1	80818355	.	C	A	.	.	MAF_USDA=4.167
NC_035088.1	80818435	.	A	C	.	.	MAF_INRAE=23.333;MAF_USDA=2.353
NC_035088.1	80818438	.	T	C	.	.	MAF_INRAE=36.667;MAF_USDA=40.0
NC_035088.1	80818474	.	C	T	.	.	MAF_USDA=4.167
NC_035088.1	80818512	.	T	A	.	.	MAF_INRAE=30.38;MAF_USDA=30.588
NC_035088.1	80818533	.	C	T	.	.	MAF_USDA=29.167
NC_035088.1	80818598	.	A	C	.	.	MAF_USDA=1.639
NC_035088.1	80818606	.	T	G	.	.	MAF_USDA=25.0
NC_035088.1	80818627	.	C	T	.	.	MAF_USDA=1.639
NC_035088.1	80818635	.	A	T	.	.	MAF_INRAE=35.0
NC_035088.1	80818637	.	C	T	.	.	MAF_INRAE=35.0
NC_035088.1	80818645	.	G	A	.	.	MAF_INRAE=35.833
NC_035088.1	80818653	.	T	C	.	.	MAF_INRAE=30.833
NC_035088.1	80818675	.	C	A	.	.	MAF_INRAE=16.667
NC_035088.1	80818677	.	A	T	.	.	MAF_INRAE=38.333
NC_035088.1	80818687	.	A	G	.	.	MAF_USDA=31.25
NC_035088.1	80818693	.	C	T	.	.	MAF_INRAE=36.667
NC_035088.1	80818710	.	G	T	.	.	MAF_INRAE=39.167
NC_035088.1	80818719	.	C	T	.	.	MAF_USDA=2.459
NC_035088.1	80818721	.	G	A	.	.	MAF_INRAE=36.667
NC_035088.1	80818731	.	G	A	.	.	MAF_INRAE=34.167
NC_035088.1	80818743	.	C	T	.	.	MAF_INRAE=35.833
NC_035088.1	80818750	.	T	G	.	.	MAF_INRAE=30.833
NC_035088.1	80818799	.	T	G	.	.	MAF_INRAE=8.861;MAF_USDA=1.765
NC_035088.1	80818801	.	G	A	.	.	MAF_INRAE=8.333
NC_035088.1	80818803	.	C	T	.	.	MAF_INRAE=8.333
NC_035088.1	80818813	.	G	A	.	.	MAF_USDA=1.639
NC_035088.1	80818832	.	A	G	.	.	MAF_INRAE=27.5;MAF_USDA=14.118
NC_035088.1	80818852	.	C	A	.	.	MAF_INRAE=30.833;MAF_USDA=26.471
NC_035088.1	80818920	.	T	G	.	.	MAF_USDA=3.279
NC_035088.1	80818961	.	G	T	.	.	MAF_INRAE=2.532;MAF_USDA=17.059
NC_035088.1	80819033	.	T	C	.	.	MAF_INRAE=34.177;MAF_USDA=36.471
NC_035088.1	80819038	.	T	A	.	.	MAF_USDA=4.918
NC_035088.1	80819051	.	A	C	.	.	MAF_USDA=10.656
NC_035088.1	80819075	.	A	G	.	.	MAF_INRAE=7.895;MAF_USDA=12.353
NC_035088.1	80819081	.	G	T	.	.	MAF_INRAE=2.632;MAF_USDA=6.25
NC_035088.1	80819116	.	A	T	.	.	MAF_USDA=18.75
NC_035088.1	80819118	.	A	C	.	.	MAF_USDA=5.738
NC_035088.1	80819120	.	A	G	.	.	MAF_INRAE=1.667;MAF_USDA=15.882
NC_035088.1	80819169	.	A	C	.	.	MAF_USDA=3.279
NC_035088.1	80819177	.	C	T	.	.	MAF_USDA=6.557
NC_035088.1	80819178	.	C	T	.	.	MAF_USDA=7.377
NC_035088.1	80819184	.	T	C	.	.	MAF_USDA=1.639
NC_035088.1	80819212	.	T	A	.	.	MAF_INRAE=5.263;MAF_USDA=2.941
NC_035088.1	80819243	.	A	C	.	.	MAF_USDA=2.459
NC_035088.1	80819262	.	G	A	.	.	MAF_USDA=14.706
NC_035088.1	80819459	.	G	T	.	.	MAF_USDA=1.19
NC_035088.1	80819573	.	C	A	.	.	MAF_INRAE=24.167;MAF_USDA=12.941
NC_035088.1	80819577	.	C	A	.	.	MAF_INRAE=7.595;MAF_USDA=5.294
NC_035088.1	80819705	.	C	T	.	.	MAF_INRAE=6.667;MAF_USDA=30.0
NC_035088.1	80819774	.	C	T	.	.	MAF_USDA=1.639
NC_035088.1	80819986	.	G	A	.	.	MAF_INRAE=2.532;MAF_USDA=11.765
NC_035088.1	80820013	.	C	T	.	.	MAF_INRAE=18.987;MAF_USDA=2.941
NC_035088.1	80820025	.	C	T	.	.	MAF_INRAE=18.354;MAF_USDA=2.941
NC_035088.1	80820069	.	T	A	.	.	MAF_INRAE=5.833;MAF_USDA=32.787
NC_035088.1	80820222	.	G	A	.	.	MAF_USDA=26.471
NC_035088.1	80821235	.	C	T	.	.	MAF_USDA=4.348
NC_035088.1	80821260	.	C	A	.	.	MAF_USDA=45.652
NC_035088.1	80821261	.	T	A	.	.	MAF_USDA=10.87
NC_035088.1	80821300	.	G	T	.	.	MAF_USDA=39.13
NC_035088.1	80821495	.	G	T	.	.	MAF_USDA=10.417
NC_035088.1	80821496	.	G	T	.	.	MAF_USDA=50.0
NC_035088.1	80821557	.	G	T	.	.	MAF_INRAE=3.797;MAF_USDA=3.529
NC_035088.1	80821600	.	G	A	.	.	MAF_INRAE=43.671;MAF_USDA=28.824
NC_035088.1	80821638	.	C	A	.	.	MAF_INRAE=49.367;MAF_USDA=30.0
NC_035088.1	80821645	.	C	T	.	.	MAF_INRAE=37.975;MAF_USDA=31.765
NC_035088.1	80821671	.	G	A	.	.	MAF_INRAE=37.342;MAF_USDA=32.353
NC_035088.1	80821747	.	G	A	.	.	MAF_INRAE=20.253;MAF_USDA=5.882
NC_035088.1	80821753	.	A	C	.	.	MAF_INRAE=5.263;MAF_USDA=4.706
NC_035088.1	80821853	.	G	C	.	.	MAF_USDA=18.235
NC_035088.1	80821887	.	C	T	.	.	MAF_USDA=8.333
NC_035088.1	80821900	.	T	A	.	.	MAF_INRAE=32.911;MAF_USDA=44.118
NC_035088.1	80821906	.	G	A	.	.	MAF_INRAE=47.468;MAF_USDA=41.176
NC_035088.1	80821935	.	A	T	.	.	MAF_USDA=2.459
NC_035088.1	80821936	.	T	G	.	.	MAF_USDA=2.459
NC_035088.1	80821984	.	C	T	.	.	MAF_USDA=21.667
NC_035088.1	80822021	.	G	A	.	.	MAF_INRAE=19.62;MAF_USDA=3.012
NC_035088.1	80822026	.	A	G	.	.	MAF_INRAE=26.667;MAF_USDA=16.867
NC_035088.1	80822030	.	T	A	.	.	MAF_INRAE=26.667;MAF_USDA=16.867
NC_035088.1	80822090	.	G	A	.	.	MAF_INRAE=34.167;MAF_USDA=45.833
NC_035088.1	80822114	.	T	C	.	.	MAF_INRAE=34.167;MAF_USDA=41.304
NC_035088.1	80822116	.	G	C	.	.	MAF_INRAE=34.167;MAF_USDA=45.652
NC_035088.1	80822633	.	G	T	.	.	MAF_USDA=2.5
NC_035088.1	80822634	.	G	A	.	.	MAF_USDA=13.095
NC_035088.1	80822853	.	C	A	.	.	MAF_INRAE=32.911;MAF_USDA=47.059
NC_035088.1	80822940	.	C	T	.	.	MAF_INRAE=18.987;MAF_USDA=2.941
NC_035088.1	80822978	.	A	T	.	.	MAF_INRAE=29.114;MAF_USDA=47.059
NC_035088.1	80823029	.	T	C	.	.	MAF_INRAE=7.595;MAF_USDA=28.235
NC_035088.1	80823044	.	T	A	.	.	MAF_INRAE=33.544;MAF_USDA=45.882
NC_035088.1	80823076	.	A	T	.	.	MAF_USDA=22.917
NC_035088.1	80823078	.	G	C	.	.	MAF_INRAE=28.333;MAF_USDA=22.917
NC_035088.1	80823084	.	T	G	.	.	MAF_INRAE=18.987;MAF_USDA=2.941
NC_035088.1	80823119	.	G	T	.	.	MAF_INRAE=7.595;MAF_USDA=32.353
NC_035088.1	80823157	.	A	G	.	.	MAF_INRAE=2.532;MAF_USDA=12.295
NC_035088.1	80823174	.	C	T	.	.	MAF_USDA=8.333
NC_035088.1	80823247	.	C	A	.	.	MAF_INRAE=3.797;MAF_USDA=6.25
NC_035088.1	80823500	.	A	T	.	.	MAF_INRAE=22.785;MAF_USDA=47.059
NC_035088.1	80823509	.	T	G	.	.	MAF_INRAE=24.684;MAF_USDA=46.471
NC_035088.1	80823588	.	A	T	.	.	MAF_INRAE=5.063;MAF_USDA=25.294
NC_035088.1	80823593	.	G	A	.	.	MAF_USDA=2.353
NC_035088.1	80823672	.	A	C	.	.	MAF_INRAE=13.291;MAF_USDA=9.412
NC_035088.1	80823817	.	A	T	.	.	MAF_USDA=2.459
NC_035088.1	80823844	.	C	G	.	.	MAF_INRAE=31.646;MAF_USDA=49.412
NC_035088.1	80823916	.	C	A	.	.	MAF_INRAE=32.278;MAF_USDA=45.882
NC_035088.1	80823957	.	T	G	.	.	MAF_INRAE=29.747;MAF_USDA=49.412
NC_035088.1	80823989	.	G	A	.	.	MAF_INRAE=33.544;MAF_USDA=45.882
NC_035088.1	80824005	.	C	T	.	.	MAF_USDA=4.098
NC_035088.1	80824006	.	A	C	.	.	MAF_USDA=3.279
NC_035088.1	80824052	.	G	A	.	.	MAF_USDA=8.333
NC_035088.1	80824059	.	G	A	.	.	MAF_USDA=8.333
NC_035088.1	80824069	.	C	T	.	.	MAF_INRAE=2.532;MAF_USDA=2.459
NC_035088.1	80824113	.	T	C	.	.	MAF_INRAE=32.278;MAF_USDA=9.412
NC_035088.1	80824125	.	A	C	.	.	MAF_INRAE=18.987;MAF_USDA=2.941
NC_035088.1	80824127	.	T	G	.	.	MAF_USDA=2.459
NC_035088.1	80824182	.	C	A	.	.	MAF_INRAE=32.278;MAF_USDA=11.176
NC_035088.1	80824190	.	A	C	.	.	MAF_USDA=4.098
NC_035088.1	80824195	.	G	T	.	.	MAF_INRAE=28.481;MAF_USDA=26.471
NC_035088.1	80824217	.	C	A	.	.	MAF_INRAE=18.987;MAF_USDA=3.529
NC_035088.1	80824237	.	G	A	.	.	MAF_INRAE=29.114;MAF_USDA=24.118
NC_035088.1	80824252	.	C	T	.	.	MAF_INRAE=32.5;MAF_USDA=12.353
NC_035088.1	80824274	.	A	T	.	.	MAF_INRAE=32.5;MAF_USDA=12.353
NC_035088.1	80824326	.	G	C	.	.	MAF_INRAE=18.987;MAF_USDA=2.941
NC_035088.1	80824331	.	C	T	.	.	MAF_INRAE=28.481;MAF_USDA=20.588
NC_035088.1	80824351	.	T	A	.	.	MAF_USDA=2.941
NC_035088.1	80824352	.	T	C	.	.	MAF_USDA=6.25
NC_035088.1	80824353	.	T	A	.	.	MAF_USDA=6.25
NC_035088.1	80824355	.	G	A	.	.	MAF_USDA=6.25
NC_035088.1	80824356	.	G	T	.	.	MAF_USDA=6.25
NC_035088.1	80824364	.	G	A	.	.	MAF_INRAE=18.987;MAF_USDA=6.25
NC_035088.1	80824387	.	G	A	.	.	MAF_INRAE=18.987;MAF_USDA=2.941
NC_035088.1	80824409	.	C	T	.	.	MAF_INRAE=36.076;MAF_USDA=12.941
NC_035088.1	80824413	.	C	G	.	.	MAF_INRAE=23.333;MAF_USDA=2.941
NC_035088.1	80824433	.	A	T	.	.	MAF_INRAE=5.263
NC_035088.1	80824443	.	A	C	.	.	MAF_USDA=2.542
NC_035088.1	80824463	.	T	G	.	.	MAF_INRAE=28.481;MAF_USDA=21.765
NC_035088.1	80824515	.	G	A	.	.	MAF_INRAE=39.241;MAF_USDA=30.357
NC_035088.1	80824555	.	C	T	.	.	MAF_INRAE=32.278;MAF_USDA=8.824
NC_035088.1	80824576	.	T	A	.	.	MAF_USDA=4.118
NC_035088.1	80824577	.	T	G	.	.	MAF_INRAE=13.924;MAF_USDA=19.412
NC_035088.1	80824593	.	C	A	.	.	MAF_INRAE=14.557;MAF_USDA=12.941
NC_035088.1	80824658	.	C	T	.	.	MAF_USDA=5.738
NC_035088.1	80824713	.	G	A	.	.	MAF_INRAE=21.667;MAF_USDA=12.941
NC_035088.1	80824757	.	C	T	.	.	MAF_INRAE=37.975;MAF_USDA=15.882
NC_035088.1	80824825	.	G	A	.	.	MAF_INRAE=13.291;MAF_USDA=3.529
NC_035088.1	80824868	.	C	A	.	.	MAF_INRAE=22.5;MAF_USDA=12.5
NC_035088.1	80824899	.	C	T	.	.	MAF_INRAE=21.667;MAF_USDA=6.548
NC_035088.1	80824904	.	A	C	.	.	MAF_INRAE=20.0;MAF_USDA=7.143
NC_035088.1	80824909	.	C	A	.	.	MAF_INRAE=18.333;MAF_USDA=7.143
NC_035088.1	80824913	.	T	C	.	.	MAF_INRAE=18.333;MAF_USDA=7.143
NC_035088.1	80824930	.	T	C	.	.	MAF_INRAE=19.62;MAF_USDA=7.143
NC_035088.1	80824950	.	G	T	.	.	MAF_INRAE=43.038;MAF_USDA=28.235
NC_035088.1	80825009	.	A	C	.	.	MAF_INRAE=18.987;MAF_USDA=2.941
NC_035088.1	80825048	.	G	A	.	.	MAF_INRAE=10.526
NC_035088.1	80825137	.	A	G	.	.	MAF_INRAE=48.333
NC_035088.1	80825149	.	T	C	.	.	MAF_INRAE=48.333
NC_035088.1	80825185	.	G	A	.	.	MAF_INRAE=8.333
NC_035088.1	80825440	.	C	T	.	.	MAF_INRAE=6.667
NC_035088.1	80825441	.	A	G	.	.	MAF_INRAE=6.667
NC_035088.1	80825862	.	G	T	.	.	MAF_USDA=12.5
NC_035088.1	80825939	.	C	T	.	.	MAF_USDA=35.417
NC_035088.1	80825954	.	C	T	.	.	MAF_USDA=13.529
NC_035088.1	80825956	.	C	T	.	.	MAF_USDA=8.235
NC_035088.1	80825957	.	A	G	.	.	MAF_USDA=8.235
NC_035088.1	80825970	.	T	C	.	.	MAF_USDA=25.294
NC_035088.1	80826008	.	C	T	.	.	MAF_USDA=42.353
NC_035088.1	80826021	.	T	G	.	.	MAF_USDA=2.5
NC_035088.1	80826027	.	T	C	.	.	MAF_USDA=40.476
NC_035088.1	80826153	.	C	T	.	.	MAF_INRAE=13.291;MAF_USDA=13.529
NC_035088.1	80826234	.	A	C	.	.	MAF_INRAE=25.0;MAF_USDA=12.941
NC_035088.1	80826242	.	A	G	.	.	MAF_INRAE=20.253;MAF_USDA=17.647
NC_035088.1	80826301	.	G	A	.	.	MAF_INRAE=20.253;MAF_USDA=7.647
NC_035088.1	80826302	.	T	A	.	.	MAF_INRAE=23.333;MAF_USDA=6.25
NC_035088.1	80826310	.	T	G	.	.	MAF_INRAE=39.241;MAF_USDA=20.0
NC_035088.1	80826376	.	T	A	.	.	MAF_USDA=16.667
NC_035088.1	80826382	.	G	T	.	.	MAF_USDA=16.667
NC_035088.1	80826384	.	C	G	.	.	MAF_USDA=16.667
NC_035088.1	80826386	.	A	C	.	.	MAF_USDA=16.667
NC_035088.1	80826417	.	A	C	.	.	MAF_INRAE=36.076;MAF_USDA=13.529
NC_035088.1	80826418	.	T	C	.	.	MAF_USDA=1.639
NC_035088.1	80826467	.	C	A	.	.	MAF_USDA=2.941
NC_035088.1	80826578	.	C	A	.	.	MAF_INRAE=18.354;MAF_USDA=6.471
NC_035088.1	80826580	.	T	A	.	.	MAF_INRAE=22.5;MAF_USDA=6.471
NC_035088.1	80826621	.	A	T	.	.	MAF_INRAE=25.0;MAF_USDA=12.353
NC_035088.1	80826641	.	G	T	.	.	MAF_INRAE=17.722;MAF_USDA=6.25
NC_035088.1	80826657	.	C	T	.	.	MAF_USDA=4.706
NC_035088.1	80826709	.	C	A	.	.	MAF_INRAE=20.886;MAF_USDA=9.412
NC_035088.1	80826725	.	T	C	.	.	MAF_INRAE=37.342;MAF_USDA=15.882
NC_035088.1	80826748	.	C	A	.	.	MAF_USDA=1.639
NC_035088.1	80826785	.	C	A	.	.	MAF_INRAE=22.785;MAF_USDA=18.824
NC_035088.1	80826795	.	A	C	.	.	MAF_USDA=2.5
NC_035088.1	80826802	.	A	T	.	.	MAF_INRAE=37.975;MAF_USDA=16.071
NC_035088.1	80826919	.	A	C	.	.	MAF_INRAE=18.354;MAF_USDA=2.941
NC_035088.1	80826945	.	G	T	.	.	MAF_INRAE=37.342;MAF_USDA=15.294
NC_035088.1	80827073	.	G	T	.	.	MAF_INRAE=18.354;MAF_USDA=2.941
NC_035088.1	80827172	.	G	A	.	.	MAF_INRAE=3.797;MAF_USDA=2.353
NC_035088.1	80827220	.	C	T	.	.	MAF_INRAE=2.532;MAF_USDA=2.5
NC_035088.1	80827269	.	G	A	.	.	MAF_INRAE=5.263;MAF_USDA=10.417
NC_035088.1	80827275	.	A	C	.	.	MAF_INRAE=3.797;MAF_USDA=15.882
NC_035088.1	80827300	.	T	A	.	.	MAF_INRAE=23.333
NC_035088.1	80827303	.	T	A	.	.	MAF_INRAE=23.333
NC_035088.1	80827306	.	T	A	.	.	MAF_INRAE=23.333
NC_035088.1	80827318	.	A	G	.	.	MAF_INRAE=18.987;MAF_USDA=2.976
NC_035088.1	80827346	.	G	T	.	.	MAF_INRAE=36.709;MAF_USDA=17.059
NC_035088.1	80827359	.	C	A	.	.	MAF_INRAE=20.253;MAF_USDA=6.471
NC_035088.1	80827371	.	A	G	.	.	MAF_INRAE=35.443;MAF_USDA=14.583
NC_035088.1	80827474	.	G	A	.	.	MAF_INRAE=48.333
NC_035088.1	80827529	.	T	C	.	.	MAF_INRAE=6.667
NC_035088.1	80827542	.	A	T	.	.	MAF_USDA=8.235
NC_035088.1	80827595	.	C	T	.	.	MAF_INRAE=5.263
NC_035088.1	80827675	.	G	A	.	.	MAF_INRAE=4.167
NC_035088.1	80827753	.	A	C	.	.	MAF_USDA=4.098
NC_035088.1	80827780	.	A	T	.	.	MAF_INRAE=20.833;MAF_USDA=6.25
NC_035088.1	80827954	.	C	A	.	.	MAF_USDA=9.836
NC_035088.1	80827956	.	A	C	.	.	MAF_USDA=9.836
NC_035088.1	80828093	.	T	G	.	.	MAF_INRAE=33.333
NC_035088.1	80828097	.	C	A	.	.	MAF_USDA=5.882
NC_035088.1	80828155	.	T	A	.	.	MAF_INRAE=3.333;MAF_USDA=5.294
NC_035088.1	80828175	.	A	G	.	.	MAF_USDA=2.459
NC_035088.1	80828221	.	G	A	.	.	MAF_INRAE=10.759;MAF_USDA=4.167
NC_035088.1	80828256	.	A	G	.	.	MAF_INRAE=47.468;MAF_USDA=45.833
NC_035088.1	80828370	.	G	A	.	.	MAF_INRAE=17.089;MAF_USDA=2.941
NC_035088.1	80828443	.	G	T	.	.	MAF_USDA=8.333
NC_035088.1	80828566	.	C	T	.	.	MAF_USDA=5.0
NC_035088.1	80828590	.	A	C	.	.	MAF_USDA=1.667
NC_035088.1	80828657	.	A	G	.	.	MAF_USDA=3.333
NC_035088.1	80828925	.	G	T	.	.	MAF_INRAE=2.532;MAF_USDA=1.639
NC_035088.1	80828996	.	A	T	.	.	MAF_INRAE=22.152;MAF_USDA=16.471
NC_035088.1	80829056	.	T	A	.	.	MAF_USDA=1.639
NC_035088.1	80829145	.	C	G	.	.	MAF_INRAE=32.5;MAF_USDA=8.333
NC_035088.1	80829202	.	T	C	.	.	MAF_USDA=12.5
NC_035088.1	80829251	.	T	C	.	.	MAF_INRAE=22.785;MAF_USDA=17.059
NC_035088.1	80829555	.	T	C	.	.	MAF_INRAE=19.62;MAF_USDA=16.667
NC_035088.1	80829562	.	T	G	.	.	MAF_INRAE=2.532;MAF_USDA=32.143
NC_035088.1	80829638	.	A	T	.	.	MAF_USDA=4.167
NC_035088.1	80829639	.	C	T	.	.	MAF_USDA=4.167
NC_035088.1	80829711	.	A	T	.	.	MAF_INRAE=2.532;MAF_USDA=4.706
NC_035088.1	80829715	.	C	G	.	.	MAF_INRAE=18.987;MAF_USDA=7.647
NC_035088.1	80829729	.	T	G	.	.	MAF_INRAE=18.987;MAF_USDA=6.471
NC_035088.1	80829826	.	G	A	.	.	MAF_INRAE=41.139;MAF_USDA=22.941
NC_035088.1	80829977	.	C	A	.	.	MAF_INRAE=20.886;MAF_USDA=6.471
NC_035088.1	80830152	.	A	G	.	.	MAF_INRAE=40.506;MAF_USDA=23.529
NC_035088.1	80830158	.	C	T	.	.	MAF_INRAE=18.987;MAF_USDA=6.471
NC_035088.1	80830306	.	C	A	.	.	MAF_INRAE=18.987;MAF_USDA=12.5
NC_035088.1	80830363	.	G	A	.	.	MAF_INRAE=5.263;MAF_USDA=5.882
NC_035088.1	80830480	.	G	T	.	.	MAF_INRAE=18.354;MAF_USDA=6.471
NC_035088.1	80830494	.	A	G	.	.	MAF_INRAE=41.139;MAF_USDA=22.353
NC_035088.1	80830498	.	A	C	.	.	MAF_INRAE=22.5;MAF_USDA=6.471
NC_035088.1	80830502	.	C	A	.	.	MAF_INRAE=20.886;MAF_USDA=6.471
NC_035088.1	80830551	.	C	G	.	.	MAF_INRAE=20.886;MAF_USDA=15.476
NC_035088.1	80830590	.	C	G	.	.	MAF_INRAE=18.354;MAF_USDA=7.059
NC_035088.1	80830675	.	A	G	.	.	MAF_INRAE=2.532;MAF_USDA=4.167
NC_035088.1	80830685	.	T	C	.	.	MAF_USDA=2.459
NC_035088.1	80830691	.	A	G	.	.	MAF_INRAE=3.797;MAF_USDA=12.353
NC_035088.1	80830739	.	T	C	.	.	MAF_INRAE=18.354;MAF_USDA=7.059
NC_035088.1	80831087	.	C	A	.	.	MAF_INRAE=18.987;MAF_USDA=7.059
NC_035088.1	80831105	.	A	T	.	.	MAF_INRAE=18.987;MAF_USDA=6.471
NC_035088.1	80831148	.	G	A	.	.	MAF_INRAE=41.139;MAF_USDA=21.176
NC_035088.1	80831163	.	T	C	.	.	MAF_USDA=2.353
NC_035088.1	80831326	.	A	G	.	.	MAF_INRAE=17.722;MAF_USDA=6.471
NC_035088.1	80831352	.	T	G	.	.	MAF_USDA=4.118
NC_035088.1	80831360	.	G	T	.	.	MAF_USDA=4.918
NC_035088.1	80831428	.	C	A	.	.	MAF_INRAE=41.139;MAF_USDA=18.824
NC_035088.1	80831436	.	C	T	.	.	MAF_USDA=1.639
NC_035088.1	80831445	.	T	G	.	.	MAF_USDA=10.417
NC_035088.1	80831471	.	G	A	.	.	MAF_INRAE=22.152;MAF_USDA=12.353
NC_035088.1	80831481	.	G	A	.	.	MAF_USDA=4.098
NC_035088.1	80831509	.	T	C	.	.	MAF_INRAE=22.152;MAF_USDA=12.941
NC_035088.1	80831520	.	C	T	.	.	MAF_INRAE=3.333;MAF_USDA=4.706
NC_035088.1	80831542	.	C	T	.	.	MAF_USDA=6.471
NC_035088.1	80831565	.	C	T	.	.	MAF_INRAE=18.987;MAF_USDA=7.059
NC_035088.1	80831576	.	G	A	.	.	MAF_INRAE=21.519;MAF_USDA=12.941
NC_035088.1	80831579	.	C	A	.	.	MAF_USDA=4.098
NC_035088.1	80831597	.	C	T	.	.	MAF_INRAE=2.532;MAF_USDA=4.167
NC_035088.1	80831600	.	A	G	.	.	MAF_INRAE=1.667;MAF_USDA=4.167
NC_035088.1	80831606	.	T	A	.	.	MAF_INRAE=18.354;MAF_USDA=6.471
NC_035088.1	80831615	.	G	C	.	.	MAF_INRAE=3.165
NC_035088.1	80831622	.	C	T	.	.	MAF_INRAE=3.165
NC_035088.1	80831623	.	G	A	.	.	MAF_INRAE=2.532;MAF_USDA=4.167
NC_035088.1	80831639	.	A	G	.	.	MAF_INRAE=5.696;MAF_USDA=4.167
NC_035088.1	80831654	.	A	G	.	.	MAF_INRAE=17.722;MAF_USDA=6.471
NC_035088.1	80831694	.	T	C	.	.	MAF_USDA=7.059
NC_035088.1	80831862	.	G	T	.	.	MAF_INRAE=24.167
NC_035088.1	80831875	.	C	T	.	.	MAF_INRAE=24.684;MAF_USDA=8.824
NC_035088.1	80831899	.	A	G	.	.	MAF_INRAE=21.519;MAF_USDA=34.706
NC_035088.1	80831975	.	C	A	.	.	MAF_INRAE=18.987;MAF_USDA=2.941
NC_035088.1	80831994	.	C	G	.	.	MAF_INRAE=5.263;MAF_USDA=7.647
NC_035088.1	80832041	.	C	G	.	.	MAF_INRAE=41.772;MAF_USDA=32.941
NC_035088.1	80832094	.	G	A	.	.	MAF_INRAE=18.987;MAF_USDA=2.941
NC_035088.1	80832123	.	A	C	.	.	MAF_USDA=11.475
NC_035088.1	80832188	.	T	A	.	.	MAF_USDA=2.459
NC_035088.1	80832192	.	A	G	.	.	MAF_USDA=11.475
NC_035088.1	80832224	.	C	T	.	.	MAF_USDA=13.115
NC_035088.1	80832230	.	T	C	.	.	MAF_USDA=13.934
NC_035088.1	80832284	.	A	T	.	.	MAF_USDA=1.639
NC_035088.1	80832285	.	C	T	.	.	MAF_INRAE=3.165
NC_035088.1	80832294	.	T	C	.	.	MAF_INRAE=15.19;MAF_USDA=14.118
NC_035088.1	80832302	.	A	G	.	.	MAF_INRAE=3.165
NC_035088.1	80832303	.	T	C	.	.	MAF_INRAE=5.263;MAF_USDA=4.706
NC_035088.1	80832331	.	A	C	.	.	MAF_INRAE=25.0;MAF_USDA=12.353
NC_035088.1	80832472	.	A	G	.	.	MAF_USDA=3.279
NC_035088.1	80832516	.	T	G	.	.	MAF_USDA=1.639
NC_035088.1	80832542	.	T	C	.	.	MAF_USDA=3.279
NC_035088.1	80832622	.	C	T	.	.	MAF_USDA=1.639
NC_035088.1	80832690	.	G	A	.	.	MAF_USDA=1.639
NC_035088.1	80832696	.	T	C	.	.	MAF_USDA=1.765
NC_035088.1	80832709	.	A	G	.	.	MAF_USDA=3.529
NC_035088.1	80832715	.	A	C	.	.	MAF_USDA=2.941
NC_035088.1	80832769	.	A	T	.	.	MAF_USDA=3.279
NC_035088.1	80832841	.	A	G	.	.	MAF_USDA=1.639
NC_035088.1	80833007	.	T	C	.	.	MAF_INRAE=5.263;MAF_USDA=4.706
NC_035088.1	80833153	.	T	G	.	.	MAF_USDA=2.459
NC_035088.1	80833262	.	G	C	.	.	MAF_INRAE=9.494;MAF_USDA=1.765
NC_035088.1	80833326	.	T	A	.	.	MAF_INRAE=18.987;MAF_USDA=6.471
NC_035088.1	80833386	.	G	A	.	.	MAF_INRAE=20.886;MAF_USDA=6.471
NC_035088.1	80833406	.	G	A	.	.	MAF_INRAE=25.833;MAF_USDA=10.0
NC_035088.1	80833438	.	T	C	.	.	MAF_USDA=1.639
NC_035088.1	80833450	.	G	T	.	.	MAF_USDA=1.639
NC_035088.1	80833540	.	A	G	.	.	MAF_USDA=12.353
NC_035088.1	80833572	.	C	T	.	.	MAF_INRAE=22.152;MAF_USDA=11.176
NC_035088.1	80833679	.	C	A	.	.	MAF_INRAE=5.063;MAF_USDA=6.25
NC_035088.1	80833703	.	T	C	.	.	MAF_INRAE=18.987;MAF_USDA=6.471
NC_035088.1	80833714	.	G	C	.	.	MAF_INRAE=2.532;MAF_USDA=4.167
NC_035088.1	80833778	.	T	C	.	.	MAF_INRAE=4.167
NC_035088.1	80833797	.	C	T	.	.	MAF_INRAE=23.333;MAF_USDA=8.824
NC_035088.1	80833807	.	T	C	.	.	MAF_INRAE=5.833
NC_035088.1	80833815	.	G	C	.	.	MAF_INRAE=1.667;MAF_USDA=1.639
NC_035088.1	80833827	.	G	A	.	.	MAF_INRAE=45.833
NC_035088.1	80833872	.	A	T	.	.	MAF_USDA=1.639
NC_035088.1	80833904	.	G	C	.	.	MAF_INRAE=3.333;MAF_USDA=22.917
NC_035088.1	80833906	.	G	A	.	.	MAF_INRAE=2.5
NC_035088.1	80833951	.	A	T	.	.	MAF_USDA=14.583
NC_035088.1	80833960	.	G	A	.	.	MAF_INRAE=18.987;MAF_USDA=6.471
NC_035088.1	80833982	.	T	C	.	.	MAF_USDA=3.279
NC_035088.1	80834056	.	C	T	.	.	MAF_INRAE=25.0;MAF_USDA=10.588
NC_035088.1	80834200	.	C	T	.	.	MAF_INRAE=17.722;MAF_USDA=22.941
NC_035088.1	80834250	.	A	G	.	.	MAF_USDA=14.583
NC_035088.1	80834262	.	T	A	.	.	MAF_USDA=1.639
NC_035088.1	80834342	.	C	T	.	.	MAF_INRAE=49.167
NC_035088.1	80834348	.	G	A	.	.	MAF_INRAE=49.167
NC_035088.1	80834351	.	C	T	.	.	MAF_INRAE=49.167
NC_035088.1	80834422	.	G	T	.	.	MAF_INRAE=19.167
NC_035088.1	80834446	.	G	A	.	.	MAF_INRAE=25.0
NC_035088.1	80834485	.	C	T	.	.	MAF_INRAE=48.333
NC_035088.1	80834500	.	T	A	.	.	MAF_INRAE=49.167
NC_035088.1	80834581	.	A	C	.	.	MAF_INRAE=43.333
NC_035088.1	80834622	.	A	G	.	.	MAF_INRAE=43.333
NC_035088.1	80834643	.	A	C	.	.	MAF_INRAE=43.333
NC_035088.1	80834682	.	T	C	.	.	MAF_INRAE=15.19;MAF_USDA=3.279
NC_035088.1	80835504	.	A	C	.	.	MAF_USDA=1.695
NC_035088.1	80835524	.	A	T	.	.	MAF_USDA=5.882
NC_035088.1	80835745	.	G	A	.	.	MAF_USDA=1.639
NC_035088.1	80835750	.	T	G	.	.	MAF_USDA=4.098
NC_035088.1	80835785	.	G	A	.	.	MAF_USDA=1.639
NC_035088.1	80835864	.	C	T	.	.	MAF_INRAE=20.886;MAF_USDA=6.471
NC_035088.1	80835892	.	C	G	.	.	MAF_USDA=1.639
NC_035088.1	80835896	.	A	C	.	.	MAF_USDA=1.639
NC_035088.1	80835989	.	G	A	.	.	MAF_INRAE=20.886;MAF_USDA=6.471
NC_035088.1	80836142	.	A	C	.	.	MAF_USDA=3.529
NC_035088.1	80836197	.	G	A	.	.	MAF_USDA=1.639
NC_035088.1	80836241	.	G	A	.	.	MAF_INRAE=18.354;MAF_USDA=8.235
NC_035088.1	80836308	.	A	G	.	.	MAF_USDA=1.639
NC_035088.1	80836345	.	G	A	.	.	MAF_USDA=3.279
NC_035088.1	80836387	.	G	C	.	.	MAF_INRAE=46.203;MAF_USDA=36.471
NC_035088.1	80836466	.	T	C	.	.	MAF_INRAE=34.81;MAF_USDA=30.588
NC_035088.1	80836571	.	A	C	.	.	MAF_INRAE=20.253;MAF_USDA=5.882
NC_035088.1	80836611	.	T	G	.	.	MAF_USDA=5.882
NC_035088.1	80836713	.	A	T	.	.	MAF_INRAE=24.167;MAF_USDA=12.5
NC_035088.1	80836775	.	T	C	.	.	MAF_USDA=30.435
NC_035088.1	80837005	.	A	T	.	.	MAF_USDA=13.043
NC_035088.1	80838240	.	G	T	.	.	MAF_USDA=6.25
NC_035088.1	80838336	.	C	A	.	.	MAF_USDA=41.667
NC_035088.1	80838390	.	T	A	.	.	MAF_USDA=6.25
NC_035088.1	80838447	.	T	G	.	.	MAF_INRAE=23.684
NC_035088.1	80838522	.	C	A	.	.	MAF_INRAE=18.354;MAF_USDA=32.353
NC_035088.1	80838721	.	G	A	.	.	MAF_INRAE=2.632;MAF_USDA=5.882
NC_035088.1	80838838	.	T	G	.	.	MAF_USDA=43.75
NC_035088.1	80839304	.	T	A	.	.	MAF_USDA=1.639
NC_035088.1	80839305	.	C	A	.	.	MAF_INRAE=3.333;MAF_USDA=8.824
NC_035088.1	80839343	.	A	G	.	.	MAF_USDA=1.639
NC_035088.1	80839453	.	C	T	.	.	MAF_INRAE=32.911;MAF_USDA=12.941
NC_035088.1	80839459	.	C	A	.	.	MAF_INRAE=1.667
NC_035088.1	80839472	.	C	T	.	.	MAF_INRAE=25.316;MAF_USDA=32.941
NC_035088.1	80839537	.	C	G	.	.	MAF_INRAE=15.823;MAF_USDA=5.882
NC_035088.1	80839601	.	C	T	.	.	MAF_USDA=2.459
NC_035088.1	80839746	.	A	C	.	.	MAF_USDA=21.765
NC_035088.1	80839771	.	TCCTCCGCTCCG	TCCTCCGCTCCA	.	.	MAF_USDA=27.083
NC_035088.1	80839867	.	A	T	.	.	MAF_USDA=2.459
NC_035088.1	80840068	.	G	A	.	.	MAF_USDA=6.557
NC_035088.1	80841611	.	A	G	.	.	MAF_USDA=10.417
NC_035088.1	80841654	.	G	A	.	.	MAF_USDA=4.167
NC_035088.1	80841659	.	C	A	.	.	MAF_USDA=5.294
NC_035088.1	80841739	.	C	T	.	.	MAF_USDA=5.294
NC_035088.1	80841762	.	G	T	.	.	MAF_USDA=1.639
NC_035088.1	80841835	.	A	C	.	.	MAF_USDA=6.557
NC_035088.1	80841839	.	C	T	.	.	MAF_USDA=12.5
NC_035088.1	80842013	.	G	A	.	.	MAF_INRAE=5.263;MAF_USDA=6.25
NC_035088.1	80842108	.	A	G	.	.	MAF_USDA=5.738
NC_035088.1	80842164	.	T	A	.	.	MAF_INRAE=1.667
NC_035088.1	80842202	.	G	T	.	.	MAF_INRAE=8.333;MAF_USDA=4.167
NC_035088.1	80842222	.	C	T	.	.	MAF_INRAE=19.167;MAF_USDA=10.588
NC_035088.1	80842260	.	A	T	.	.	MAF_INRAE=24.167
NC_035088.1	80842285	.	T	C	.	.	MAF_INRAE=10.833;MAF_USDA=4.918
NC_035088.1	80842309	.	A	T	.	.	MAF_INRAE=13.333;MAF_USDA=2.459
NC_035088.1	80842320	.	G	A	.	.	MAF_USDA=1.639
NC_035088.1	80842369	.	C	G	.	.	MAF_USDA=17.857
NC_035088.1	80842388	.	G	T	.	.	MAF_USDA=3.571
NC_035088.1	80842399	.	T	C	.	.	MAF_USDA=3.012
NC_035088.1	80845990	.	A	G	.	.	MAF_INRAE=31.013;MAF_USDA=6.471
NC_035088.1	80846035	.	G	T	.	.	MAF_INRAE=13.924;MAF_USDA=1.639
NC_035088.1	80846040	.	C	A	.	.	MAF_INRAE=3.797;MAF_USDA=2.941
NC_035088.1	80846094	.	C	G	.	.	MAF_INRAE=10.127;MAF_USDA=1.176
NC_035088.1	80846169	.	G	T	.	.	MAF_USDA=1.639
NC_035088.1	80846190	.	A	G	.	.	MAF_USDA=5.294
NC_035088.1	80846218	.	G	A	.	.	MAF_INRAE=20.253;MAF_USDA=4.706
NC_035088.1	80846266	.	T	C	.	.	MAF_USDA=4.118
NC_035088.1	80846275	.	G	A	.	.	MAF_USDA=29.167
NC_035088.1	80846363	.	T	A	.	.	MAF_USDA=2.459
NC_035088.1	80846389	.	G	A	.	.	MAF_INRAE=5.833;MAF_USDA=4.706
NC_035088.1	80846397	.	A	G	.	.	MAF_INRAE=35.833;MAF_USDA=5.882
NC_035088.1	80846472	.	A	T	.	.	MAF_USDA=5.294
NC_035088.1	80846485	.	C	A	.	.	MAF_INRAE=7.5;MAF_USDA=4.167
NC_035088.1	80846509	.	A	C	.	.	MAF_USDA=5.294
NC_035088.1	80846565	.	G	C	.	.	MAF_USDA=9.412
NC_035088.1	80846612	.	A	C	.	.	MAF_INRAE=17.5
NC_035088.1	80846649	.	G	C	.	.	MAF_INRAE=8.861
NC_035088.1	80846758	.	T	G	.	.	MAF_INRAE=5.263
NC_035088.1	80846899	.	G	A	.	.	MAF_USDA=3.571
NC_035088.1	80847027	.	A	G	.	.	MAF_USDA=1.639
NC_035088.1	80847271	.	T	C	.	.	MAF_INRAE=28.481;MAF_USDA=43.75
NC_035088.1	80847345	.	G	A	.	.	MAF_INRAE=8.861;MAF_USDA=16.393
NC_035088.1	80847355	.	G	T	.	.	MAF_USDA=2.459
NC_035088.1	80847363	.	A	G	.	.	MAF_INRAE=8.861;MAF_USDA=9.836
NC_035088.1	80847509	.	G	T	.	.	MAF_USDA=5.294
NC_035088.1	80847583	.	A	T	.	.	MAF_USDA=1.639
NC_035088.1	80847734	.	C	A	.	.	MAF_USDA=12.5
NC_035088.1	80847806	.	C	A	.	.	MAF_USDA=8.333
NC_035088.1	80847936	.	T	C	.	.	MAF_USDA=12.5
NC_035088.1	80847976	.	T	A	.	.	MAF_INRAE=1.667;MAF_USDA=2.941
NC_035088.1	80847996	.	G	A	.	.	MAF_USDA=14.583
NC_035088.1	80848330	.	G	A	.	.	MAF_USDA=5.294
NC_035088.1	80848431	.	C	T	.	.	MAF_USDA=5.294
NC_035088.1	80848488	.	C	T	.	.	MAF_INRAE=20.253;MAF_USDA=7.059
NC_035088.1	80848493	.	T	C	.	.	MAF_USDA=3.279
NC_035088.1	80848505	.	G	T	.	.	MAF_INRAE=8.861;MAF_USDA=7.377
NC_035088.1	80848507	.	C	G	.	.	MAF_USDA=15.882
NC_035088.1	80848517	.	G	A	.	.	MAF_INRAE=2.532;MAF_USDA=1.639
NC_035088.1	80848565	.	G	T	.	.	MAF_INRAE=41.772;MAF_USDA=22.941
NC_035088.1	80848577	.	A	G	.	.	MAF_INRAE=8.861;MAF_USDA=5.738
NC_035088.1	80848735	.	G	A	.	.	MAF_INRAE=3.797;MAF_USDA=2.941
NC_035088.1	80848810	.	G	A	.	.	MAF_USDA=5.294
NC_035088.1	80848853	.	G	C	.	.	MAF_USDA=14.583
NC_035088.1	80848945	.	T	C	.	.	MAF_USDA=1.639
NC_035088.1	80848946	.	T	A	.	.	MAF_USDA=5.294
NC_035088.1	80848956	.	G	T	.	.	MAF_USDA=3.279
NC_035088.1	80849138	.	T	G	.	.	MAF_USDA=14.583
NC_035088.1	80849278	.	T	G	.	.	MAF_USDA=2.459
NC_035088.1	80849324	.	A	G	.	.	MAF_USDA=19.412
NC_035088.1	80849384	.	G	T	.	.	MAF_USDA=6.471
NC_035088.1	80849425	.	T	A	.	.	MAF_USDA=16.393
NC_035088.1	80849457	.	A	C	.	.	MAF_USDA=4.918
NC_035088.1	80849602	.	G	A	.	.	MAF_INRAE=20.253;MAF_USDA=5.294
NC_035088.1	80849749	.	T	C	.	.	MAF_USDA=5.294
NC_035088.1	80849772	.	A	C	.	.	MAF_USDA=6.557
NC_035088.1	80849801	.	A	C	.	.	MAF_USDA=4.098
NC_035088.1	80849802	.	G	A	.	.	MAF_USDA=4.098
NC_035088.1	80849825	.	C	A	.	.	MAF_INRAE=31.646;MAF_USDA=11.765
NC_035088.1	80849873	.	C	T	.	.	MAF_INRAE=38.608;MAF_USDA=35.294
NC_035088.1	80850314	.	T	C	.	.	MAF_USDA=1.639
NC_035088.1	80850323	.	T	G	.	.	MAF_USDA=1.639
NC_035088.1	80850325	.	C	T	.	.	MAF_USDA=1.639
NC_035088.1	80850370	.	T	C	.	.	MAF_USDA=2.5
NC_035088.1	80850391	.	C	T	.	.	MAF_INRAE=8.861
NC_035088.1	80850516	.	C	G	.	.	MAF_USDA=13.115
NC_035088.1	80850522	.	T	C	.	.	MAF_USDA=8.197
NC_035088.1	80850548	.	T	G	.	.	MAF_USDA=8.824
NC_035088.1	80850566	.	C	T	.	.	MAF_USDA=3.279
NC_035088.1	80850652	.	G	A	.	.	MAF_USDA=7.738
NC_035088.1	80850657	.	C	T	.	.	MAF_USDA=5.833
NC_035088.1	80850721	.	T	G	.	.	MAF_USDA=7.059
NC_035088.1	80850727	.	A	C	.	.	MAF_USDA=5.738
NC_035088.1	80850728	.	T	G	.	.	MAF_USDA=1.639
NC_035088.1	80850748	.	C	A	.	.	MAF_USDA=2.459
NC_035088.1	80850813	.	T	C	.	.	MAF_USDA=2.459
NC_035088.1	80850814	.	C	A	.	.	MAF_USDA=2.459
NC_035088.1	80850964	.	T	G	.	.	MAF_USDA=3.333
NC_035088.1	80851101	.	T	C	.	.	MAF_USDA=8.537
NC_035088.1	80851106	.	C	T	.	.	MAF_USDA=6.098
NC_035088.1	80851151	.	T	C	.	.	MAF_USDA=10.656
NC_035088.1	80851174	.	C	T	.	.	MAF_USDA=5.294
NC_035088.1	80851181	.	T	G	.	.	MAF_USDA=2.459
NC_035088.1	80851217	.	T	C	.	.	MAF_USDA=25.0
NC_035088.1	80851218	.	G	A	.	.	MAF_USDA=18.75
NC_035088.1	80851219	.	C	T	.	.	MAF_USDA=9.016
NC_035088.1	80851353	.	G	A	.	.	MAF_USDA=14.706
NC_035088.1	80851354	.	C	T	.	.	MAF_USDA=13.529
NC_035088.1	80851488	.	G	A	.	.	MAF_USDA=5.738
NC_035088.1	80851489	.	T	C	.	.	MAF_USDA=4.167
NC_035088.1	80851624	.	C	T	.	.	MAF_USDA=1.639
NC_035088.1	80851641	.	G	C	.	.	MAF_USDA=2.459
NC_035088.1	80851698	.	C	T	.	.	MAF_INRAE=20.253;MAF_USDA=11.176
NC_035088.1	80851728	.	C	A	.	.	MAF_INRAE=23.333;MAF_USDA=8.235
NC_035088.1	80851749	.	C	T	.	.	MAF_USDA=1.639
NC_035088.1	80851895	.	T	A	.	.	MAF_INRAE=10.759;MAF_USDA=11.765
NC_035088.1	80852028	.	C	T	.	.	MAF_USDA=4.098
NC_035088.1	80852098	.	T	A	.	.	MAF_INRAE=24.167;MAF_USDA=8.824
NC_035088.1	80852103	.	C	A	.	.	MAF_USDA=1.639
NC_035088.1	80852116	.	T	G	.	.	MAF_INRAE=20.253
NC_035088.1	80852119	.	G	T	.	.	MAF_USDA=12.5
NC_035088.1	80852304	.	G	A	.	.	MAF_INRAE=8.228;MAF_USDA=2.459
NC_035088.1	80852340	.	G	A	.	.	MAF_INRAE=2.5
NC_035088.1	80852361	.	C	A	.	.	MAF_USDA=12.5
NC_035088.1	80852568	.	A	C	.	.	MAF_USDA=1.639
NC_035088.1	80852611	.	G	A	.	.	MAF_INRAE=24.167;MAF_USDA=10.588
NC_035088.1	80852730	.	G	A	.	.	MAF_INRAE=8.861;MAF_USDA=3.279
NC_035088.1	80852736	.	A	G	.	.	MAF_USDA=1.639
NC_035088.1	80852739	.	C	G	.	.	MAF_USDA=1.639
NC_035088.1	80852742	.	C	T	.	.	MAF_USDA=1.639
NC_035088.1	80852765	.	C	G	.	.	MAF_USDA=1.639
NC_035088.1	80852767	.	T	C	.	.	MAF_USDA=1.639
NC_035088.1	80852848	.	A	T	.	.	MAF_USDA=4.098
NC_035088.1	80852854	.	G	T	.	.	MAF_USDA=1.639
NC_035088.1	80852971	.	G	A	.	.	MAF_INRAE=10.0;MAF_USDA=2.353
NC_035088.1	80853081	.	G	T	.	.	MAF_USDA=1.639
NC_035088.1	80853100	.	G	T	.	.	MAF_INRAE=10.759;MAF_USDA=12.941
NC_035088.1	80853155	.	G	A	.	.	MAF_USDA=2.459
NC_035088.1	80853310	.	T	A	.	.	MAF_USDA=6.557
NC_035088.1	80853457	.	T	A	.	.	MAF_INRAE=20.253;MAF_USDA=6.471
NC_035088.1	80853458	.	T	C	.	.	MAF_USDA=6.557
NC_035088.1	80853485	.	T	A	.	.	MAF_USDA=3.571
NC_035088.1	80853507	.	T	C	.	.	MAF_USDA=7.5
NC_035088.1	80853509	.	G	A	.	.	MAF_INRAE=1.667;MAF_USDA=6.25
NC_035088.1	80853601	.	C	A	.	.	MAF_INRAE=4.43
NC_035088.1	80853851	.	T	C	.	.	MAF_INRAE=8.228;MAF_USDA=3.529
NC_035088.1	80853895	.	T	G	.	.	MAF_INRAE=10.759;MAF_USDA=12.353
NC_035088.1	80853946	.	G	C	.	.	MAF_USDA=4.918
NC_035088.1	80854151	.	A	T	.	.	MAF_USDA=5.833
NC_035088.1	80854201	.	A	T	.	.	MAF_USDA=3.39
NC_035088.1	80854210	.	C	A	.	.	MAF_USDA=16.667
NC_035088.1	80854213	.	T	C	.	.	MAF_USDA=8.333
NC_035088.1	80854225	.	C	A	.	.	MAF_USDA=12.5
NC_035088.1	80855923	.	G	A	.	.	MAF_INRAE=23.333;MAF_USDA=7.059
NC_035088.1	80855971	.	G	C	.	.	MAF_USDA=8.197
NC_035088.1	80856015	.	G	A	.	.	MAF_INRAE=5.833;MAF_USDA=8.333
NC_035088.1	80856026	.	C	G	.	.	MAF_USDA=14.583
NC_035088.1	80856269	.	T	C	.	.	MAF_USDA=2.459
NC_035088.1	80856287	.	T	G	.	.	MAF_INRAE=5.263
NC_035088.1	80856323	.	C	T	.	.	MAF_INRAE=22.152
NC_035088.1	80856330	.	C	T	.	.	MAF_USDA=2.459
NC_035088.1	80856343	.	G	T	.	.	MAF_INRAE=20.253;MAF_USDA=7.059
NC_035088.1	80856387	.	A	G	.	.	MAF_USDA=1.639
NC_035088.1	80856632	.	G	A	.	.	MAF_USDA=2.459
NC_035088.1	80856664	.	C	T	.	.	MAF_USDA=17.059
NC_035088.1	80856771	.	G	T	.	.	MAF_USDA=3.529
NC_035088.1	80856772	.	C	G	.	.	MAF_USDA=3.529
NC_035088.1	80856831	.	T	C	.	.	MAF_INRAE=29.747;MAF_USDA=3.279
NC_035088.1	80856832	.	C	T	.	.	MAF_USDA=1.639
NC_035088.1	80857312	.	C	T	.	.	MAF_INRAE=29.747;MAF_USDA=48.235
NC_035088.1	80857316	.	G	T	.	.	MAF_USDA=3.279
NC_035088.1	80857380	.	G	A	.	.	MAF_USDA=4.706
NC_035088.1	80857638	.	G	A	.	.	MAF_USDA=8.333
NC_035088.1	80857710	.	A	G	.	.	MAF_INRAE=17.722;MAF_USDA=9.412
NC_035088.1	80857712	.	C	A	.	.	MAF_USDA=4.918
NC_035088.1	80857713	.	G	A	.	.	MAF_USDA=1.639
NC_035088.1	80857714	.	A	T	.	.	MAF_INRAE=48.734;MAF_USDA=16.471
NC_035088.1	80857746	.	C	T	.	.	MAF_USDA=1.639
NC_035088.1	80857758	.	T	C	.	.	MAF_INRAE=18.333;MAF_USDA=8.824
NC_035088.1	80857767	.	C	T	.	.	MAF_USDA=1.639
NC_035088.1	80857786	.	T	C	.	.	MAF_INRAE=18.333;MAF_USDA=5.882
NC_035088.1	80857804	.	G	A	.	.	MAF_USDA=17.059
NC_035088.1	80857855	.	C	A	.	.	MAF_USDA=8.333
NC_035088.1	80857856	.	A	T	.	.	MAF_USDA=8.333
NC_035088.1	80857867	.	T	C	.	.	MAF_USDA=3.279
NC_035088.1	80857881	.	A	G	.	.	MAF_USDA=1.724
NC_035088.1	80858028	.	G	A	.	.	MAF_INRAE=19.62;MAF_USDA=8.235
NC_035088.1	80858195	.	A	T	.	.	MAF_USDA=19.048
NC_035088.1	80858265	.	A	G	.	.	MAF_USDA=4.167
NC_035088.1	80858277	.	C	T	.	.	MAF_INRAE=12.5;MAF_USDA=11.905
NC_035088.1	80858557	.	G	A	.	.	MAF_USDA=15.909
NC_035088.1	80858708	.	T	C	.	.	MAF_USDA=28.261
NC_035088.1	80858806	.	C	G	.	.	MAF_USDA=41.304
NC_035088.1	80858813	.	G	T	.	.	MAF_USDA=19.565
NC_035088.1	80859294	.	G	A	.	.	MAF_USDA=1.639
NC_035088.1	80859339	.	C	T	.	.	MAF_INRAE=21.667;MAF_USDA=10.0
NC_035088.1	80859440	.	T	G	.	.	MAF_USDA=3.279
NC_035088.1	80859564	.	C	A	.	.	MAF_INRAE=7.595;MAF_USDA=3.529
NC_035088.1	80859715	.	A	C	.	.	MAF_USDA=4.918
NC_035088.1	80859753	.	C	A	.	.	MAF_INRAE=31.013;MAF_USDA=14.118
NC_035088.1	80859830	.	G	C	.	.	MAF_USDA=1.639
NC_035088.1	80859920	.	A	G	.	.	MAF_USDA=6.471
NC_035088.1	80859982	.	T	C	.	.	MAF_USDA=1.639
NC_035088.1	80859990	.	C	T	.	.	MAF_INRAE=39.873;MAF_USDA=37.647
NC_035088.1	80860056	.	A	C	.	.	MAF_USDA=2.5
NC_035088.1	80860081	.	A	G	.	.	MAF_USDA=9.016
NC_035088.1	80860111	.	C	A	.	.	MAF_USDA=9.016
NC_035088.1	80860115	.	C	G	.	.	MAF_USDA=8.333
NC_035088.1	80860117	.	A	G	.	.	MAF_USDA=4.098
NC_035088.1	80860121	.	A	T	.	.	MAF_USDA=9.016
NC_035088.1	80860158	.	T	A	.	.	MAF_INRAE=30.0;MAF_USDA=21.084
NC_035088.1	80860166	.	T	C	.	.	MAF_INRAE=44.167;MAF_USDA=32.53
NC_035088.1	80860295	.	C	A	.	.	MAF_USDA=2.459
NC_035088.1	80860311	.	C	A	.	.	MAF_USDA=7.647
NC_035088.1	80860343	.	A	C	.	.	MAF_USDA=5.738
NC_035088.1	80860354	.	T	A	.	.	MAF_INRAE=13.333;MAF_USDA=4.167
NC_035088.1	80860356	.	G	T	.	.	MAF_INRAE=13.333;MAF_USDA=4.167
NC_035088.1	80860359	.	A	C	.	.	MAF_USDA=17.059
NC_035088.1	80860365	.	G	T	.	.	MAF_INRAE=13.333;MAF_USDA=4.167
NC_035088.1	80860370	.	A	C	.	.	MAF_USDA=6.557
NC_035088.1	80860404	.	A	G	.	.	MAF_USDA=3.279
NC_035088.1	80860446	.	C	T	.	.	MAF_USDA=4.918
NC_035088.1	80860465	.	C	G	.	.	MAF_USDA=2.459
NC_035088.1	80860498	.	A	G	.	.	MAF_INRAE=27.5;MAF_USDA=22.941
NC_035088.1	80860513	.	A	T	.	.	MAF_USDA=4.706
NC_035088.1	80860526	.	G	T	.	.	MAF_INRAE=27.5;MAF_USDA=25.294
NC_035088.1	80860532	.	T	C	.	.	MAF_USDA=4.098
NC_035088.1	80860560	.	C	T	.	.	MAF_USDA=5.882
NC_035088.1	80860610	.	G	T	.	.	MAF_USDA=6.557
NC_035088.1	80860687	.	G	T	.	.	MAF_INRAE=1.667
NC_035088.1	80860753	.	C	G	.	.	MAF_USDA=4.098
NC_035088.1	80860821	.	A	T	.	.	MAF_INRAE=20.253;MAF_USDA=8.824
NC_035088.1	80860889	.	T	G	.	.	MAF_USDA=14.583
NC_035088.1	80861099	.	A	T	.	.	MAF_USDA=4.118
NC_035088.1	80861186	.	C	A	.	.	MAF_USDA=2.459
NC_035088.1	80861234	.	A	G	.	.	MAF_INRAE=2.5
NC_035088.1	80861289	.	G	A	.	.	MAF_INRAE=3.333;MAF_USDA=4.706
NC_035088.1	80861356	.	C	T	.	.	MAF_USDA=4.706
NC_035088.1	80861379	.	G	C	.	.	MAF_INRAE=30.38;MAF_USDA=3.279
NC_035088.1	80861434	.	G	A	.	.	MAF_INRAE=23.333;MAF_USDA=2.459
NC_035088.1	80861474	.	A	T	.	.	MAF_INRAE=6.667
NC_035088.1	80861500	.	A	G	.	.	MAF_USDA=4.098
NC_035088.1	80861547	.	A	G	.	.	MAF_USDA=4.918
NC_035088.1	80861563	.	G	A	.	.	MAF_INRAE=39.167
NC_035088.1	80861571	.	A	G	.	.	MAF_INRAE=39.167
NC_035088.1	80861614	.	G	A	.	.	MAF_INRAE=32.5
NC_035088.1	80861659	.	C	T	.	.	MAF_USDA=1.639
NC_035088.1	80861689	.	A	C	.	.	MAF_USDA=4.918
NC_035088.1	80861696	.	C	A	.	.	MAF_USDA=4.098
NC_035088.1	80862000	.	G	A	.	.	MAF_USDA=12.5
NC_035088.1	80862151	.	G	A	.	.	MAF_USDA=12.353
NC_035088.1	80862158	.	A	C	.	.	MAF_INRAE=29.114;MAF_USDA=39.412
NC_035088.1	80862163	.	T	A	.	.	MAF_USDA=12.353
NC_035088.1	80862188	.	C	A	.	.	MAF_INRAE=3.333;MAF_USDA=1.765
NC_035088.1	80862217	.	A	T	.	.	MAF_USDA=12.353
NC_035088.1	80862227	.	A	G	.	.	MAF_USDA=2.353
NC_035088.1	80862613	.	T	C	.	.	MAF_USDA=11.667
NC_035088.1	80862869	.	G	A	.	.	MAF_INRAE=47.368;MAF_USDA=3.279
NC_035088.1	80862932	.	T	C	.	.	MAF_USDA=5.882
NC_035088.1	80863024	.	G	A	.	.	MAF_INRAE=3.797;MAF_USDA=2.941
NC_035088.1	80863085	.	A	T	.	.	MAF_USDA=9.016
NC_035088.1	80863097	.	G	A	.	.	MAF_USDA=3.333
NC_035088.1	80863164	.	G	T	.	.	MAF_USDA=4.918
NC_035088.1	80863208	.	A	G	.	.	MAF_USDA=12.353
NC_035088.1	80863320	.	A	C	.	.	MAF_USDA=12.353
NC_035088.1	80863321	.	A	C	.	.	MAF_USDA=12.353
NC_035088.1	80863390	.	T	A	.	.	MAF_INRAE=31.013;MAF_USDA=27.059
NC_035088.1	80863591	.	G	A	.	.	MAF_USDA=2.459
NC_035088.1	80863675	.	G	A	.	.	MAF_USDA=27.083
NC_035088.1	80863747	.	C	T	.	.	MAF_USDA=1.639
NC_035088.1	80863804	.	A	G	.	.	MAF_USDA=1.639
NC_035088.1	80863824	.	G	A	.	.	MAF_USDA=2.459
NC_035088.1	80863862	.	A	G	.	.	MAF_USDA=1.639
NC_035088.1	80863899	.	T	G	.	.	MAF_USDA=1.639
NC_035088.1	80864243	.	A	G	.	.	MAF_USDA=1.667
NC_035088.1	80864261	.	G	A	.	.	MAF_USDA=9.412
NC_035088.1	80864382	.	A	G	.	.	MAF_USDA=7.059
NC_035088.1	80864395	.	T	C	.	.	MAF_INRAE=27.5;MAF_USDA=38.824
NC_035088.1	80864419	.	A	G	.	.	MAF_USDA=1.639
NC_035088.1	80864421	.	A	C	.	.	MAF_USDA=7.059
NC_035088.1	80864500	.	C	T	.	.	MAF_USDA=2.459
NC_035088.1	80864518	.	C	T	.	.	MAF_USDA=2.459
NC_035088.1	80864668	.	T	C	.	.	MAF_USDA=1.639
NC_035088.1	80864672	.	A	C	.	.	MAF_USDA=1.639
NC_035088.1	80864678	.	G	A	.	.	MAF_USDA=14.583
NC_035088.1	80864691	.	A	G	.	.	MAF_USDA=11.765
NC_035088.1	80864704	.	G	A	.	.	MAF_USDA=12.353
NC_035088.1	80864766	.	A	C	.	.	MAF_INRAE=33.333;MAF_USDA=37.647
NC_035088.1	80864800	.	G	A	.	.	MAF_USDA=2.459
NC_035088.1	80864819	.	T	G	.	.	MAF_INRAE=27.5;MAF_USDA=32.353
NC_035088.1	80864850	.	A	T	.	.	MAF_USDA=1.639
NC_035088.1	80864977	.	G	A	.	.	MAF_USDA=8.197
NC_035088.1	80864978	.	G	A	.	.	MAF_USDA=8.197
NC_035088.1	80865115	.	A	T	.	.	MAF_INRAE=35.0;MAF_USDA=45.294
NC_035088.1	80865160	.	G	A	.	.	MAF_USDA=3.279
NC_035088.1	80865184	.	G	A	.	.	MAF_USDA=4.706
NC_035088.1	80865189	.	T	C	.	.	MAF_USDA=1.639
NC_035088.1	80865191	.	C	G	.	.	MAF_INRAE=2.632
NC_035088.1	80865215	.	C	T	.	.	MAF_INRAE=10.833;MAF_USDA=12.5
NC_035088.1	80865218	.	G	A	.	.	MAF_INRAE=40.0
NC_035088.1	80865246	.	C	T	.	.	MAF_INRAE=19.167;MAF_USDA=14.583
NC_035088.1	80865249	.	T	A	.	.	MAF_INRAE=19.167
NC_035088.1	80865326	.	G	C	.	.	MAF_INRAE=4.167
NC_035088.1	80865327	.	C	A	.	.	MAF_INRAE=4.167
NC_035088.1	80865402	.	A	G	.	.	MAF_USDA=5.738
NC_035088.1	80865442	.	A	G	.	.	MAF_USDA=6.471
NC_035088.1	80865452	.	A	C	.	.	MAF_USDA=2.459
NC_035088.1	80865541	.	A	T	.	.	MAF_USDA=48.235
NC_035088.1	80865677	.	T	G	.	.	MAF_USDA=5.738
NC_035088.1	80865859	.	A	T	.	.	MAF_USDA=1.667
NC_035088.1	80865892	.	G	C	.	.	MAF_USDA=39.881
NC_035088.1	80865917	.	A	C	.	.	MAF_USDA=1.667
NC_035088.1	80865991	.	A	G	.	.	MAF_USDA=7.059
NC_035088.1	80866045	.	G	A	.	.	MAF_USDA=1.639
NC_035088.1	80866076	.	C	T	.	.	MAF_USDA=7.059
NC_035088.1	80866240	.	T	A	.	.	MAF_INRAE=29.114;MAF_USDA=42.353
NC_035088.1	80866270	.	A	G	.	.	MAF_INRAE=29.747;MAF_USDA=43.529
NC_035088.1	80866310	.	G	T	.	.	MAF_USDA=8.824
NC_035088.1	80866466	.	T	A	.	.	MAF_INRAE=15.789;MAF_USDA=3.529
NC_035088.1	80866488	.	C	T	.	.	MAF_USDA=7.377
NC_035088.1	80866497	.	G	C	.	.	MAF_USDA=7.377
NC_035088.1	80866636	.	C	T	.	.	MAF_USDA=7.059
NC_035088.1	80866650	.	A	G	.	.	MAF_USDA=1.639
NC_035088.1	80866666	.	C	T	.	.	MAF_USDA=1.639
NC_035088.1	80866693	.	C	A	.	.	MAF_INRAE=5.263;MAF_USDA=20.833
NC_035088.1	80866694	.	A	C	.	.	MAF_INRAE=25.0
NC_035088.1	80866704	.	T	A	.	.	MAF_INRAE=25.0
NC_035088.1	80866715	.	A	G	.	.	MAF_INRAE=25.0;MAF_USDA=14.706
NC_035088.1	80866724	.	T	C	.	.	MAF_INRAE=8.861;MAF_USDA=28.235
NC_035088.1	80866731	.	T	G	.	.	MAF_USDA=1.639
NC_035088.1	80866736	.	A	T	.	.	MAF_USDA=4.918
NC_035088.1	80866744	.	T	A	.	.	MAF_INRAE=7.595;MAF_USDA=9.412
NC_035088.1	80866750	.	A	T	.	.	MAF_USDA=18.75
NC_035088.1	80866757	.	A	G	.	.	MAF_USDA=1.639
NC_035088.1	80866760	.	A	C	.	.	MAF_USDA=4.098
NC_035088.1	80866781	.	C	T	.	.	MAF_USDA=1.639
NC_035088.1	80866784	.	G	C	.	.	MAF_USDA=9.836
NC_035088.1	80866788	.	T	C	.	.	MAF_USDA=5.882
NC_035088.1	80866804	.	C	T	.	.	MAF_USDA=7.143
NC_035088.1	80866810	.	A	C	.	.	MAF_USDA=12.5
NC_035088.1	80866811	.	G	A	.	.	MAF_USDA=1.667
NC_035088.1	80866818	.	A	G	.	.	MAF_INRAE=29.747;MAF_USDA=39.583
NC_035088.1	80866833	.	T	G	.	.	MAF_USDA=5.0
NC_035088.1	80866925	.	C	T	.	.	MAF_USDA=5.882
NC_035088.1	80866927	.	G	T	.	.	MAF_USDA=5.882
NC_035088.1	80866929	.	A	G	.	.	MAF_USDA=5.882
NC_035088.1	80866957	.	T	G	.	.	MAF_USDA=7.647
NC_035088.1	80867060	.	A	G	.	.	MAF_USDA=5.738
NC_035088.1	80867219	.	G	T	.	.	MAF_USDA=9.016
NC_035088.1	80867273	.	G	A	.	.	MAF_INRAE=13.333;MAF_USDA=4.167
NC_035088.1	80867284	.	T	A	.	.	MAF_USDA=12.5
NC_035088.1	80867323	.	G	A	.	.	MAF_USDA=1.639
NC_035088.1	80867481	.	C	T	.	.	MAF_USDA=8.197
NC_035088.1	80867626	.	T	C	.	.	MAF_INRAE=27.5;MAF_USDA=21.176
NC_035088.1	80867701	.	G	A	.	.	MAF_INRAE=29.114;MAF_USDA=44.706
NC_035088.1	80867702	.	G	A	.	.	MAF_INRAE=29.114;MAF_USDA=48.235
NC_035088.1	80867703	.	G	T	.	.	MAF_INRAE=33.333;MAF_USDA=49.412
NC_035088.1	80867720	.	T	G	.	.	MAF_INRAE=33.333;MAF_USDA=44.118
NC_035088.1	80867743	.	C	T	.	.	MAF_USDA=6.557
NC_035088.1	80867834	.	G	A	.	.	MAF_USDA=8.235
NC_035088.1	80867835	.	A	T	.	.	MAF_USDA=2.083
NC_035088.1	80867890	.	A	T	.	.	MAF_INRAE=5.833
NC_035088.1	80868110	.	A	G	.	.	MAF_USDA=4.918
NC_035088.1	80868118	.	G	A	.	.	MAF_USDA=5.738
NC_035088.1	80868129	.	T	A	.	.	MAF_USDA=1.639
NC_035088.1	80868274	.	G	A	.	.	MAF_INRAE=2.532;MAF_USDA=1.765
NC_035088.1	80868283	.	A	C	.	.	MAF_INRAE=27.5;MAF_USDA=44.706
NC_035088.1	80868389	.	A	G	.	.	MAF_USDA=2.459
NC_035088.1	80868416	.	G	T	.	.	MAF_INRAE=12.658;MAF_USDA=2.353
NC_035088.1	80868448	.	T	G	.	.	MAF_USDA=4.706
NC_035088.1	80868468	.	C	T	.	.	MAF_USDA=1.639
NC_035088.1	80868473	.	T	C	.	.	MAF_USDA=8.197
NC_035088.1	80868504	.	T	G	.	.	MAF_INRAE=27.5
NC_035088.1	80868505	.	A	G,T	.	.	MAF_INRAE=15.789
NC_035088.1	80868513	.	A	T	.	.	MAF_USDA=4.167
NC_035088.1	80868535	.	A	G	.	.	MAF_USDA=9.016
NC_035088.1	80868560	.	G	A	.	.	MAF_INRAE=30.38;MAF_USDA=42.353
NC_035088.1	80868629	.	C	T	.	.	MAF_INRAE=3.333;MAF_USDA=1.765
NC_035088.1	80868687	.	G	C	.	.	MAF_INRAE=30.38;MAF_USDA=7.647
NC_035088.1	80868688	.	C	T	.	.	MAF_USDA=1.639
NC_035088.1	80868706	.	A	C	.	.	MAF_USDA=1.639
NC_035088.1	80868727	.	C	A	.	.	MAF_INRAE=8.228;MAF_USDA=3.529
NC_035088.1	80868834	.	C	T	.	.	MAF_USDA=10.588
NC_035088.1	80868854	.	C	A	.	.	MAF_INRAE=30.38;MAF_USDA=35.246
NC_035088.1	80868877	.	C	T	.	.	MAF_USDA=5.738
NC_035088.1	80868904	.	A	G	.	.	MAF_USDA=4.706
NC_035088.1	80868914	.	T	A	.	.	MAF_INRAE=5.263
NC_035088.1	80868986	.	A	T	.	.	MAF_INRAE=22.5;MAF_USDA=10.0
NC_035088.1	80869086	.	G	T	.	.	MAF_USDA=4.167
NC_035088.1	80869087	.	T	C	.	.	MAF_USDA=11.475
NC_035088.1	80869141	.	G	A	.	.	MAF_USDA=9.016
NC_035088.1	80869147	.	T	A	.	.	MAF_USDA=8.197
NC_035088.1	80871307	.	A	T	.	.	MAF_INRAE=6.329
NC_035088.1	80871308	.	C	A	.	.	MAF_INRAE=3.333
NC_035088.1	80871365	.	G	T	.	.	MAF_USDA=7.377
NC_035088.1	80871368	.	A	G	.	.	MAF_INRAE=6.667
NC_035088.1	80871375	.	A	G	.	.	MAF_USDA=1.639
NC_035088.1	80871426	.	C	T	.	.	MAF_INRAE=6.667
NC_035088.1	80871427	.	G	A	.	.	MAF_USDA=2.459
NC_035088.1	80871446	.	C	A	.	.	MAF_USDA=2.459
NC_035088.1	80871484	.	T	C	.	.	MAF_INRAE=8.333
NC_035088.1	80871524	.	T	G	.	.	MAF_INRAE=8.333
NC_035088.1	80871578	.	G	A	.	.	MAF_USDA=12.295
NC_035088.1	80871601	.	G	T	.	.	MAF_USDA=8.333
NC_035088.1	80871642	.	A	T	.	.	MAF_USDA=14.583
NC_035088.1	80871729	.	G	C	.	.	MAF_USDA=18.75
NC_035088.1	80871743	.	T	C	.	.	MAF_USDA=8.333
NC_035088.1	80871795	.	A	T	.	.	MAF_USDA=7.647
NC_035088.1	80871804	.	T	G	.	.	MAF_USDA=2.941
NC_035088.1	80871828	.	A	C	.	.	MAF_INRAE=15.789;MAF_USDA=2.941
NC_035088.1	80871953	.	A	C	.	.	MAF_USDA=6.557
NC_035088.1	80871966	.	C	G	.	.	MAF_USDA=33.607
NC_035088.1	80871998	.	G	C	.	.	MAF_USDA=36.31
NC_035088.1	80872374	.	T	A	.	.	MAF_USDA=5.172
NC_035088.1	80872404	.	A	G	.	.	MAF_USDA=12.5
NC_035088.1	80872466	.	G	A	.	.	MAF_INRAE=36.842;MAF_USDA=29.412
NC_035088.1	80872512	.	G	A	.	.	MAF_INRAE=5.263;MAF_USDA=14.881
NC_035088.1	80872602	.	A	T	.	.	MAF_USDA=12.5
NC_035088.1	80872611	.	C	T	.	.	MAF_USDA=4.118
NC_035088.1	80872709	.	G	A	.	.	MAF_INRAE=26.316;MAF_USDA=5.357
NC_035088.1	80872735	.	A	G	.	.	MAF_USDA=1.695
NC_035088.1	80873363	.	G	C	.	.	MAF_USDA=8.333
NC_035088.1	80873432	.	A	T	.	.	MAF_USDA=16.667
NC_035088.1	80873434	.	T	A	.	.	MAF_USDA=1.639
NC_035088.1	80873452	.	T	C	.	.	MAF_USDA=9.412
NC_035088.1	80873488	.	T	A	.	.	MAF_USDA=2.459
NC_035088.1	80873544	.	A	T	.	.	MAF_USDA=1.639
NC_035088.1	80873621	.	C	A	.	.	MAF_USDA=1.639
NC_035088.1	80873695	.	A	C	.	.	MAF_USDA=1.639
NC_035088.1	80873729	.	C	T	.	.	MAF_USDA=2.459
NC_035088.1	80873730	.	G	A	.	.	MAF_USDA=2.459
NC_035088.1	80873748	.	G	T	.	.	MAF_INRAE=2.632;MAF_USDA=7.059
NC_035088.1	80873799	.	T	C	.	.	MAF_USDA=6.557
NC_035088.1	80873878	.	C	T	.	.	MAF_USDA=22.917
NC_035088.1	80873908	.	T	G	.	.	MAF_USDA=36.957
NC_035088.1	80873949	.	GA	GG	.	.	MAF_USDA=31.25
NC_035088.1	80874855	.	G	C	.	.	MAF_USDA=3.279
NC_035088.1	80874895	.	G	T	.	.	MAF_USDA=1.639
NC_035088.1	80874967	.	G	C	.	.	MAF_USDA=1.639
NC_035088.1	80875155	.	G	A	.	.	MAF_INRAE=2.532;MAF_USDA=2.941
NC_035088.1	80875360	.	A	G	.	.	MAF_USDA=1.639
NC_035088.1	80875390	.	C	G	.	.	MAF_USDA=4.918
NC_035088.1	80875392	.	C	A	.	.	MAF_USDA=4.918
NC_035088.1	80875567	.	G	A	.	.	MAF_USDA=4.098
NC_035088.1	80875644	.	C	T	.	.	MAF_INRAE=3.333
NC_035088.1	80875696	.	T	G	.	.	MAF_INRAE=5.0
NC_035088.1	80875712	.	T	A	.	.	MAF_INRAE=5.0
NC_035088.1	80875740	.	A	T	.	.	MAF_INRAE=7.5
NC_035088.1	80875778	.	T	C	.	.	MAF_INRAE=12.5
NC_035088.1	80875813	.	G	A	.	.	MAF_INRAE=6.667
NC_035088.1	80875828	.	G	A	.	.	MAF_INRAE=5.833;MAF_USDA=3.529
NC_035088.1	80875864	.	T	C	.	.	MAF_INRAE=10.0
NC_035088.1	80876018	.	G	T	.	.	MAF_USDA=1.639
NC_035088.1	80876063	.	C	A	.	.	MAF_USDA=4.918
NC_035088.1	80876067	.	A	G	.	.	MAF_USDA=1.639
NC_035088.1	80876094	.	A	G	.	.	MAF_USDA=3.279
NC_035088.1	80876119	.	G	A	.	.	MAF_USDA=1.639
NC_035088.1	80876128	.	A	C	.	.	MAF_INRAE=4.167
NC_035088.1	80876166	.	T	A	.	.	MAF_USDA=1.639
NC_035088.1	80876248	.	C	T	.	.	MAF_USDA=39.583
NC_035088.1	80876252	.	A	T	.	.	MAF_USDA=41.667
NC_035088.1	80876257	.	T	G	.	.	MAF_USDA=41.667
NC_035088.1	80876266	.	A	G	.	.	MAF_USDA=41.667
NC_035088.1	80876274	.	C	T	.	.	MAF_USDA=39.583
NC_035088.1	80876277	.	G	A	.	.	MAF_USDA=39.583
NC_035088.1	80876350	.	A	T	.	.	MAF_USDA=29.167
NC_035088.1	80876364	.	A	G	.	.	MAF_USDA=47.059
NC_035088.1	80876454	.	C	A	.	.	MAF_INRAE=21.519;MAF_USDA=12.941
NC_035088.1	80876455	.	A	T	.	.	MAF_INRAE=25.0;MAF_USDA=12.941
NC_035088.1	80876458	.	CAC	CAA	.	.	MAF_USDA=4.167
NC_035088.1	80876460	.	C	A	.	.	MAF_INRAE=13.333
NC_035088.1	80876558	.	G	T	.	.	MAF_INRAE=2.5
NC_035088.1	80878841	.	T	C	.	.	MAF_INRAE=6.667
NC_035088.1	80878885	.	G	C	.	.	MAF_INRAE=2.632;MAF_USDA=4.167
NC_035088.1	80878889	.	A	T	.	.	MAF_USDA=6.25
NC_035088.1	80878894	.	C	G	.	.	MAF_USDA=6.548
NC_035088.1	80878926	.	C	T	.	.	MAF_USDA=16.667
NC_035088.1	80878966	.	A	G	.	.	MAF_USDA=2.976
NC_035088.1	80878987	.	G	T	.	.	MAF_INRAE=10.526;MAF_USDA=2.976
NC_035088.1	80879030	.	T	C	.	.	MAF_USDA=4.167
NC_035088.1	80879115	.	G	T	.	.	MAF_USDA=9.016
NC_035088.1	80879150	.	G	A	.	.	MAF_USDA=8.197
NC_035088.1	80879233	.	C	T	.	.	MAF_USDA=18.75
NC_035088.1	80879335	.	G	T	.	.	MAF_USDA=7.377
NC_035088.1	80879529	.	C	T	.	.	MAF_USDA=2.459
NC_035088.1	80879707	.	C	T	.	.	MAF_USDA=12.5
NC_035088.1	80880418	.	A	T	.	.	MAF_INRAE=47.368;MAF_USDA=8.824
NC_035088.1	80880465	.	G	A	.	.	MAF_INRAE=12.5;MAF_USDA=4.167
NC_035088.1	80880467	.	C	G	.	.	MAF_USDA=5.738
NC_035088.1	80880480	.	C	A	.	.	MAF_USDA=3.279
NC_035088.1	80880490	.	T	C	.	.	MAF_INRAE=22.5;MAF_USDA=4.098
NC_035088.1	80880492	.	T	A	.	.	MAF_INRAE=3.333;MAF_USDA=6.557
NC_035088.1	80880527	.	A	C	.	.	MAF_INRAE=47.5
NC_035088.1	80880566	.	C	T	.	.	MAF_USDA=2.083
NC_035088.1	80880605	.	C	A	.	.	MAF_INRAE=48.333
NC_035088.1	80880626	.	T	C	.	.	MAF_INRAE=2.5
NC_035088.1	80880653	.	G	A	.	.	MAF_INRAE=1.667;MAF_USDA=9.524
NC_035088.1	80880918	.	G	T	.	.	MAF_INRAE=21.667
NC_035088.1	80880927	.	A	C	.	.	MAF_INRAE=5.696
NC_035088.1	80880937	.	G	T	.	.	MAF_INRAE=22.5
NC_035088.1	80880947	.	A	G	.	.	MAF_INRAE=1.899;MAF_USDA=5.738
NC_035088.1	80881032	.	C	A	.	.	MAF_INRAE=3.333
NC_035088.1	80881077	.	G	T	.	.	MAF_INRAE=2.532;MAF_USDA=1.639
NC_035088.1	80881079	.	C	G	.	.	MAF_USDA=2.459
NC_035088.1	80881223	.	T	C	.	.	MAF_INRAE=42.5
NC_035088.1	80881343	.	G	A	.	.	MAF_INRAE=1.667
NC_035088.1	80881430	.	C	T	.	.	MAF_INRAE=7.5;MAF_USDA=16.667
NC_035088.1	80881548	.	C	T	.	.	MAF_INRAE=3.333;MAF_USDA=10.588
NC_035088.1	80881555	.	T	A	.	.	MAF_INRAE=11.667
NC_035088.1	80881574	.	C	A	.	.	MAF_INRAE=3.333
NC_035088.1	80881578	.	T	A	.	.	MAF_INRAE=3.333
NC_035088.1	80881620	.	A	G	.	.	MAF_USDA=1.639
NC_035088.1	80881685	.	G	A	.	.	MAF_USDA=7.377
NC_035088.1	80881797	.	A	T	.	.	MAF_INRAE=15.833;MAF_USDA=14.754
NC_035088.1	80881815	.	G	C	.	.	MAF_INRAE=1.667
NC_035088.1	80881989	.	G	C	.	.	MAF_USDA=3.279
NC_035088.1	80881994	.	G	A	.	.	MAF_INRAE=4.167;MAF_USDA=2.459
NC_035088.1	80882098	.	A	T	.	.	MAF_USDA=2.5
NC_035088.1	80882106	.	G	T	.	.	MAF_USDA=2.5
NC_035088.1	80882117	.	T	C	.	.	MAF_USDA=5.0
NC_035088.1	80882140	.	G	T	.	.	MAF_INRAE=2.632;MAF_USDA=3.333
NC_035088.1	80882148	.	C	G	.	.	MAF_USDA=4.762
NC_035088.1	80883167	.	A	G	.	.	MAF_USDA=27.083
NC_035088.1	80883281	.	G	A	.	.	MAF_USDA=20.833
NC_035088.1	80883354	.	T	A	.	.	MAF_INRAE=5.263
NC_035088.1	80883399	.	A	C	.	.	MAF_USDA=12.5
NC_035088.1	80883434	.	C	A	.	.	MAF_INRAE=3.165;MAF_USDA=1.639
NC_035088.1	80883452	.	G	A	.	.	MAF_INRAE=2.532
NC_035088.1	80883466	.	G	A	.	.	MAF_USDA=8.333
NC_035088.1	80883467	.	A	G	.	.	MAF_INRAE=3.333
NC_035088.1	80883713	.	A	G	.	.	MAF_INRAE=10.0;MAF_USDA=5.0
NC_035088.1	80883895	.	C	A	.	.	MAF_USDA=5.833
NC_035088.1	80883909	.	G	A	.	.	MAF_USDA=3.333
NC_035088.1	80883962	.	T	A	.	.	MAF_INRAE=2.5;MAF_USDA=6.557
NC_035088.1	80884006	.	A	C	.	.	MAF_USDA=1.639
NC_035088.1	80884019	.	G	T	.	.	MAF_INRAE=38.333;MAF_USDA=29.167
NC_035088.1	80884194	.	C	T	.	.	MAF_USDA=1.639
NC_035088.1	80884211	.	A	G	.	.	MAF_USDA=1.639
NC_035088.1	80884268	.	T	A	.	.	MAF_USDA=4.918
NC_035088.1	80884387	.	G	A	.	.	MAF_INRAE=3.165;MAF_USDA=1.639
NC_035088.1	80884542	.	G	A	.	.	MAF_USDA=4.706
NC_035088.1	80884576	.	G	C	.	.	MAF_USDA=4.098
NC_035088.1	80884624	.	C	G	.	.	MAF_INRAE=18.987;MAF_USDA=11.765
NC_035088.1	80884628	.	A	T	.	.	MAF_USDA=13.934
NC_035088.1	80885248	.	G	A	.	.	MAF_INRAE=2.5
NC_035088.1	80885296	.	C	T	.	.	MAF_INRAE=47.5
NC_035088.1	80885386	.	G	A	.	.	MAF_INRAE=1.899
NC_035088.1	80885533	.	A	G	.	.	MAF_INRAE=50.0
NC_035088.1	80885554	.	T	C	.	.	MAF_INRAE=4.43;MAF_USDA=8.197
NC_035088.1	80885560	.	G	A	.	.	MAF_USDA=2.459
NC_035088.1	80885594	.	C	A	.	.	MAF_INRAE=2.5
NC_035088.1	80885629	.	T	A	.	.	MAF_USDA=5.738
NC_035088.1	80885643	.	C	T	.	.	MAF_INRAE=48.333
NC_035088.1	80885673	.	C	A	.	.	MAF_INRAE=26.667;MAF_USDA=12.941
NC_035088.1	80885785	.	T	C	.	.	MAF_USDA=1.639
NC_035088.1	80885834	.	G	A	.	.	MAF_USDA=1.639
NC_035088.1	80885903	.	G	A	.	.	MAF_INRAE=44.167
NC_035088.1	80885923	.	C	T	.	.	MAF_INRAE=5.0
NC_035088.1	80886300	.	G	C	.	.	MAF_INRAE=32.278
NC_035088.1	80886418	.	A	G	.	.	MAF_USDA=1.639
NC_035088.1	80886435	.	C	T	.	.	MAF_USDA=9.016
NC_035088.1	80886454	.	G	C	.	.	MAF_USDA=9.016
NC_035088.1	80886497	.	G	A	.	.	MAF_USDA=1.667
NC_035088.1	80886584	.	G	T	.	.	MAF_INRAE=2.532;MAF_USDA=1.639
NC_035088.1	80886706	.	C	A	.	.	MAF_USDA=2.459
NC_035088.1	80886745	.	C	A	.	.	MAF_INRAE=4.167
NC_035088.1	80886782	.	A	G	.	.	MAF_INRAE=2.5
NC_035088.1	80886789	.	G	A	.	.	MAF_USDA=3.279
NC_035088.1	80887138	.	T	G	.	.	MAF_USDA=6.667
NC_035088.1	80887139	.	A	G	.	.	MAF_USDA=1.667
NC_035088.1	80887160	.	G	T	.	.	MAF_USDA=2.542
NC_035088.1	80887193	.	G	A	.	.	MAF_USDA=16.393
NC_035088.1	80887202	.	C	T	.	.	MAF_INRAE=36.842;MAF_USDA=20.0
NC_035088.1	80887307	.	A	C	.	.	MAF_INRAE=48.101;MAF_USDA=37.647
NC_035088.1	80887319	.	C	G	.	.	MAF_USDA=11.475
NC_035088.1	80887378	.	G	A	.	.	MAF_INRAE=4.43;MAF_USDA=9.412
NC_035088.1	80887430	.	G	C	.	.	MAF_INRAE=13.333;MAF_USDA=4.167
NC_035088.1	80887502	.	C	T	.	.	MAF_INRAE=44.304;MAF_USDA=23.529
NC_035088.1	80887564	.	C	T	.	.	MAF_USDA=1.639
NC_035088.1	80887639	.	A	G	.	.	MAF_INRAE=24.167;MAF_USDA=9.836
NC_035088.1	80887692	.	T	C	.	.	MAF_INRAE=37.975;MAF_USDA=14.118
NC_035088.1	80887703	.	G	C	.	.	MAF_USDA=1.639
NC_035088.1	80887709	.	G	A	.	.	MAF_USDA=2.459
NC_035088.1	80887735	.	A	T	.	.	MAF_INRAE=43.671;MAF_USDA=21.765
NC_035088.1	80887739	.	C	T	.	.	MAF_USDA=3.529
NC_035088.1	80887757	.	T	C	.	.	MAF_INRAE=23.333;MAF_USDA=9.412
NC_035088.1	80887791	.	T	C	.	.	MAF_USDA=7.377
NC_035088.1	80887824	.	C	T	.	.	MAF_USDA=3.279
NC_035088.1	80887917	.	T	C	.	.	MAF_USDA=15.574
NC_035088.1	80888067	.	C	A	.	.	MAF_USDA=5.738
NC_035088.1	80888114	.	C	T	.	.	MAF_USDA=33.333
NC_035088.1	80888276	.	A	T	.	.	MAF_INRAE=3.333
NC_035088.1	80888342	.	A	C	.	.	MAF_USDA=20.833
NC_035088.1	80888410	.	C	G	.	.	MAF_INRAE=5.263;MAF_USDA=6.471
NC_035088.1	80888415	.	A	T	.	.	MAF_USDA=9.412
NC_035088.1	80888460	.	C	T	.	.	MAF_USDA=44.118
NC_035088.1	80888478	.	G	A	.	.	MAF_INRAE=20.833
NC_035088.1	80888507	.	G	T	.	.	MAF_USDA=19.412
NC_035088.1	80888600	.	A	G	.	.	MAF_USDA=1.639
NC_035088.1	80889215	.	A	G	.	.	MAF_INRAE=36.076;MAF_USDA=14.118
NC_035088.1	80889243	.	G	T	.	.	MAF_INRAE=3.333;MAF_USDA=1.765
NC_035088.1	80889246	.	T	A	.	.	MAF_INRAE=3.333;MAF_USDA=1.765
NC_035088.1	80889268	.	T	A	.	.	MAF_USDA=1.639
NC_035088.1	80889308	.	G	T	.	.	MAF_USDA=1.639
NC_035088.1	80889338	.	C	G	.	.	MAF_USDA=1.639
NC_035088.1	80889358	.	C	A	.	.	MAF_USDA=17.647
NC_035088.1	80889420	.	G	A	.	.	MAF_USDA=15.294
NC_035088.1	80889486	.	A	C	.	.	MAF_INRAE=4.167
NC_035088.1	80890024	.	C	A	.	.	MAF_USDA=16.667
NC_035088.1	80890175	.	G	T	.	.	MAF_USDA=9.412
NC_035088.1	80890184	.	A	C	.	.	MAF_USDA=7.377
NC_035088.1	80890203	.	G	C	.	.	MAF_USDA=1.667
NC_035088.1	80890252	.	G	A	.	.	MAF_USDA=16.393
NC_035088.1	80890427	.	C	T	.	.	MAF_USDA=1.639
NC_035088.1	80890437	.	T	G	.	.	MAF_INRAE=19.62;MAF_USDA=15.294
NC_035088.1	80890503	.	T	C	.	.	MAF_USDA=5.294
NC_035088.1	80890528	.	C	G	.	.	MAF_USDA=6.557
NC_035088.1	80890535	.	C	A	.	.	MAF_USDA=6.557
NC_035088.1	80890663	.	C	T	.	.	MAF_INRAE=2.5;MAF_USDA=37.059
NC_035088.1	80890782	.	A	T	.	.	MAF_INRAE=43.671;MAF_USDA=43.75
NC_035088.1	80890797	.	T	C	.	.	MAF_INRAE=2.532
NC_035088.1	80890800	.	G	T	.	.	MAF_USDA=4.706
NC_035088.1	80890868	.	T	C	.	.	MAF_USDA=2.459
NC_035088.1	80890872	.	A	T	.	.	MAF_USDA=4.706
NC_035088.1	80890970	.	G	A	.	.	MAF_INRAE=5.263;MAF_USDA=1.639
NC_035088.1	80891030	.	C	A	.	.	MAF_INRAE=48.101;MAF_USDA=25.294
NC_035088.1	80891117	.	T	C	.	.	MAF_INRAE=3.333;MAF_USDA=4.098
NC_035088.1	80891124	.	A	C	.	.	MAF_INRAE=3.333;MAF_USDA=2.459
NC_035088.1	80891130	.	G	A	.	.	MAF_INRAE=3.333;MAF_USDA=2.459
NC_035088.1	80891211	.	C	T	.	.	MAF_USDA=1.639
NC_035088.1	80891353	.	A	T	.	.	MAF_INRAE=31.013;MAF_USDA=7.059
NC_035088.1	80891453	.	G	A	.	.	MAF_USDA=1.639
NC_035088.1	80893908	.	T	G	.	.	MAF_INRAE=50.0
NC_035088.1	80893998	.	T	G	.	.	MAF_INRAE=34.167
NC_035088.1	80894002	.	G	T	.	.	MAF_INRAE=2.5
NC_035088.1	80894091	.	G	T	.	.	MAF_INRAE=35.833
NC_035088.1	80894160	.	G	A	.	.	MAF_INRAE=4.167
NC_035088.1	80894218	.	G	A	.	.	MAF_USDA=1.639
NC_035088.1	80894245	.	G	A	.	.	MAF_INRAE=23.333
NC_035088.1	80894248	.	A	G	.	.	MAF_INRAE=19.167;MAF_USDA=6.471
NC_035088.1	80894306	.	G	T	.	.	MAF_USDA=1.639
NC_035088.1	80894439	.	C	A	.	.	MAF_INRAE=50.0
NC_035088.1	80894489	.	C	T	.	.	MAF_USDA=1.639
NC_035088.1	80894512	.	C	A	.	.	MAF_INRAE=19.167
NC_035088.1	80894558	.	G	A	.	.	MAF_INRAE=2.5
NC_035088.1	80894571	.	A	G	.	.	MAF_INRAE=49.167
NC_035088.1	80894589	.	C	T	.	.	MAF_USDA=1.639
NC_035088.1	80894597	.	G	T	.	.	MAF_USDA=1.639
NC_035088.1	80894859	.	C	T	.	.	MAF_USDA=4.918
NC_035088.1	80894996	.	T	A	.	.	MAF_USDA=1.639
NC_035088.1	80895179	.	G	A	.	.	MAF_INRAE=2.5;MAF_USDA=9.412
NC_035088.1	80895214	.	A	C	.	.	MAF_USDA=1.639
NC_035088.1	80895224	.	T	G	.	.	MAF_USDA=18.235
NC_035088.1	80895228	.	G	A	.	.	MAF_USDA=6.557
NC_035088.1	80895281	.	G	C	.	.	MAF_INRAE=13.333;MAF_USDA=4.167
NC_035088.1	80895318	.	G	A	.	.	MAF_USDA=1.639
NC_035088.1	80895358	.	A	C	.	.	MAF_USDA=2.459
NC_035088.1	80895381	.	T	C	.	.	MAF_INRAE=25.316;MAF_USDA=27.059
NC_035088.1	80895451	.	A	T	.	.	MAF_USDA=2.459
NC_035088.1	80895761	.	C	T	.	.	MAF_INRAE=8.333
NC_035088.1	80895777	.	G	C	.	.	MAF_INRAE=12.5;MAF_USDA=7.377
NC_035088.1	80895833	.	A	C	.	.	MAF_USDA=2.459
NC_035088.1	80895840	.	A	T	.	.	MAF_INRAE=5.833
NC_035088.1	80895942	.	G	A	.	.	MAF_INRAE=6.667
NC_035088.1	80896104	.	G	T	.	.	MAF_INRAE=6.667
NC_035088.1	80896116	.	A	G	.	.	MAF_INRAE=42.5
NC_035088.1	80906830	.	C	T	.	.	MAF_INRAE=1.667
NC_035088.1	80906933	.	A	T	.	.	MAF_INRAE=3.333
NC_035088.1	80906947	.	C	A	.	.	MAF_INRAE=1.667
NC_035088.1	80907181	.	T	G	.	.	MAF_USDA=45.833
NC_035088.1	80907183	.	T	G	.	.	MAF_USDA=45.833
NC_035088.1	80907199	.	A	T	.	.	MAF_USDA=1.667
NC_035088.1	80907290	.	G	A	.	.	MAF_INRAE=35.443;MAF_USDA=10.714
NC_035088.1	80907397	.	C	A	.	.	MAF_USDA=2.381
NC_035088.1	80907524	.	T	A	.	.	MAF_USDA=1.695
NC_035088.1	80908992	.	G	T	.	.	MAF_USDA=14.583
NC_035088.1	80909067	.	G	T	.	.	MAF_INRAE=2.632
NC_035088.1	80909102	.	T	A	.	.	MAF_INRAE=2.632
NC_035088.1	80909126	.	G	T	.	.	MAF_INRAE=5.833
NC_035088.1	80909152	.	A	C	.	.	MAF_INRAE=2.632
NC_035088.1	80909185	.	T	G	.	.	MAF_USDA=41.667
NC_035088.1	80909244	.	G	T	.	.	MAF_USDA=10.417
NC_035088.1	80909270	.	C	A	.	.	MAF_USDA=14.583
NC_035088.1	80909289	.	G	A	.	.	MAF_USDA=12.5
NC_035088.1	80909367	.	C	T	.	.	MAF_USDA=2.459
NC_035088.1	80909374	.	C	G	.	.	MAF_INRAE=25.833
NC_035088.1	80909385	.	G	A	.	.	MAF_USDA=2.083
NC_035088.1	80909392	.	A	G	.	.	MAF_INRAE=24.167
NC_035088.1	80909394	.	C	T	.	.	MAF_USDA=2.459
NC_035088.1	80909528	.	A	G	.	.	MAF_USDA=10.417
NC_035088.1	80909798	.	A	C	.	.	MAF_USDA=3.279
NC_035088.1	80909800	.	C	T	.	.	MAF_USDA=2.459
NC_035088.1	80909819	.	T	A	.	.	MAF_USDA=2.459
NC_035088.1	80909939	.	A	C	.	.	MAF_USDA=4.098
NC_035088.1	80910066	.	A	T	.	.	MAF_USDA=37.5
NC_035088.1	80910283	.	C	A	.	.	MAF_USDA=3.279
NC_035088.1	80910293	.	C	T	.	.	MAF_USDA=8.333
NC_035088.1	80910296	.	T	A	.	.	MAF_USDA=8.333
NC_035088.1	80910471	.	T	C	.	.	MAF_USDA=4.098
NC_035088.1	80911752	.	A	T	.	.	MAF_USDA=41.667
NC_035088.1	80911793	.	G	A	.	.	MAF_USDA=3.333
NC_035088.1	80911801	.	A	T	.	.	MAF_USDA=22.892
NC_035088.1	80911814	.	C	T	.	.	MAF_USDA=10.417
NC_035088.1	80911974	.	A	C	.	.	MAF_INRAE=2.5;MAF_USDA=16.667
NC_035088.1	80911987	.	C	T	.	.	MAF_INRAE=2.5;MAF_USDA=16.667
NC_035088.1	80912050	.	G	T	.	.	MAF_USDA=20.0
NC_035088.1	80912061	.	A	G	.	.	MAF_USDA=3.279
NC_035088.1	80912115	.	C	T	.	.	MAF_USDA=47.917
NC_035088.1	80912177	.	T	A	.	.	MAF_USDA=7.377
NC_035088.1	80912180	.	T	A	.	.	MAF_USDA=4.918
NC_035088.1	80912203	.	T	A	.	.	MAF_USDA=1.639
NC_035088.1	80912251	.	G	A	.	.	MAF_INRAE=5.063;MAF_USDA=34.706
NC_035088.1	80912252	.	G	T	.	.	MAF_USDA=4.918
NC_035088.1	80912352	.	C	T	.	.	MAF_USDA=3.279
NC_035088.1	80912387	.	G	T	.	.	MAF_INRAE=2.532;MAF_USDA=7.059
NC_035088.1	80912432	.	GC	GT	.	.	MAF_USDA=37.5
NC_035088.1	80912433	.	C	T	.	.	MAF_INRAE=23.333
NC_035088.1	80912437	.	T	A	.	.	MAF_INRAE=23.333;MAF_USDA=41.765
NC_035088.1	80912477	.	A	T	.	.	MAF_INRAE=35.0;MAF_USDA=9.412
NC_035088.1	80912481	.	T	C	.	.	MAF_INRAE=35.0;MAF_USDA=9.412
NC_035088.1	80912502	.	C	A	.	.	MAF_INRAE=42.5;MAF_USDA=38.235
NC_035088.1	80912538	.	A	T	.	.	MAF_INRAE=10.0;MAF_USDA=8.235
NC_035088.1	80912544	.	A	G	.	.	MAF_INRAE=8.333;MAF_USDA=8.235
NC_035088.1	80912564	.	G	C	.	.	MAF_INRAE=22.5;MAF_USDA=21.765
NC_035088.1	80912606	.	C	A	.	.	MAF_USDA=8.197
NC_035088.1	80912612	.	T	C	.	.	MAF_USDA=6.557
NC_035088.1	80912751	.	A	C	.	.	MAF_USDA=13.934
NC_035088.1	80912794	.	T	C	.	.	MAF_USDA=4.098
NC_035088.1	80912894	.	T	G	.	.	MAF_USDA=1.639
NC_035088.1	80912915	.	C	A	.	.	MAF_INRAE=1.899;MAF_USDA=10.417
NC_035088.1	80912965	.	T	G	.	.	MAF_INRAE=2.632;MAF_USDA=35.882
NC_035088.1	80912978	.	C	T	.	.	MAF_INRAE=2.632;MAF_USDA=35.882
NC_035088.1	80913090	.	C	A	.	.	MAF_USDA=1.639
NC_035088.1	80913121	.	C	A	.	.	MAF_USDA=20.588
NC_035088.1	80913174	.	C	T	.	.	MAF_USDA=20.588
NC_035088.1	80913180	.	T	G	.	.	MAF_USDA=1.639
NC_035088.1	80913192	.	T	G	.	.	MAF_USDA=20.0
NC_035088.1	80913224	.	G	T	.	.	MAF_USDA=19.672
NC_035088.1	80913227	.	A	C	.	.	MAF_USDA=18.852
NC_035088.1	80913241	.	C	T	.	.	MAF_USDA=17.213
NC_035088.1	80913418	.	T	G	.	.	MAF_USDA=31.148
NC_035088.1	80913432	.	G	T	.	.	MAF_USDA=1.639
NC_035088.1	80913535	.	G	C	.	.	MAF_USDA=3.279
NC_035088.1	80913616	.	G	A	.	.	MAF_USDA=4.118
NC_035088.1	80913646	.	A	T	.	.	MAF_USDA=2.459
NC_035088.1	80913682	.	C	T	.	.	MAF_INRAE=3.333;MAF_USDA=4.167
NC_035088.1	80913785	.	A	G	.	.	MAF_USDA=10.417
NC_035088.1	80913832	.	C	T	.	.	MAF_INRAE=10.526;MAF_USDA=22.941
NC_035088.1	80913833	.	C	A	.	.	MAF_USDA=12.5
NC_035088.1	80913834	.	C	T	.	.	MAF_USDA=7.059
NC_035088.1	80913935	.	C	A	.	.	MAF_USDA=2.083
NC_035088.1	80914905	.	G	A	.	.	MAF_USDA=2.459
NC_035088.1	80914918	.	G	A	.	.	MAF_USDA=3.279
NC_035088.1	80914972	.	G	A	.	.	MAF_INRAE=5.696
NC_035088.1	80915035	.	G	A	.	.	MAF_INRAE=1.667;MAF_USDA=2.083
NC_035088.1	80915180	.	G	A	.	.	MAF_USDA=2.083
NC_035088.1	80915191	.	A	C	.	.	MAF_INRAE=30.833
NC_035088.1	80915324	.	A	G	.	.	MAF_INRAE=4.167
NC_035088.1	80915340	.	G	A	.	.	MAF_INRAE=4.167
NC_035088.1	80915378	.	G	T	.	.	MAF_INRAE=20.253;MAF_USDA=8.235
NC_035088.1	80915434	.	G	C	.	.	MAF_INRAE=4.167
NC_035088.1	80915437	.	G	A	.	.	MAF_USDA=2.941
NC_035088.1	80915550	.	G	C	.	.	MAF_INRAE=2.532;MAF_USDA=5.882
NC_035088.1	80915564	.	G	T	.	.	MAF_USDA=3.529
NC_035088.1	80915568	.	T	C	.	.	MAF_USDA=1.639
NC_035088.1	80915657	.	C	T	.	.	MAF_USDA=7.377
NC_035088.1	80915672	.	G	A	.	.	MAF_USDA=1.639
NC_035088.1	80915885	.	G	A	.	.	MAF_INRAE=24.684;MAF_USDA=20.0
NC_035088.1	80915926	.	C	A	.	.	MAF_USDA=1.639
NC_035088.1	80915953	.	C	A	.	.	MAF_USDA=1.639
NC_035088.1	80915959	.	A	T	.	.	MAF_USDA=1.639
NC_035088.1	80915968	.	G	A	.	.	MAF_USDA=1.639
NC_035088.1	80916005	.	A	G	.	.	MAF_INRAE=2.5
NC_035088.1	80916062	.	C	A	.	.	MAF_USDA=4.918
NC_035088.1	80916064	.	G	A	.	.	MAF_INRAE=1.667
NC_035088.1	80916764	.	G	T	.	.	MAF_INRAE=2.632
NC_035088.1	80917029	.	A	C	.	.	MAF_INRAE=4.167;MAF_USDA=2.459
NC_035088.1	80917049	.	A	C	.	.	MAF_INRAE=18.333
NC_035088.1	80917071	.	G	T	.	.	MAF_INRAE=32.5
NC_035088.1	80917072	.	T	A	.	.	MAF_INRAE=32.5
NC_035088.1	80917093	.	A	G	.	.	MAF_USDA=1.639
NC_035088.1	80917106	.	C	A	.	.	MAF_USDA=4.098
NC_035088.1	80917146	.	C	A	.	.	MAF_USDA=1.639
NC_035088.1	80917217	.	C	A	.	.	MAF_USDA=1.639
NC_035088.1	80917224	.	T	C	.	.	MAF_INRAE=22.152;MAF_USDA=14.118
NC_035088.1	80917345	.	T	C	.	.	MAF_USDA=1.639
NC_035088.1	80917396	.	T	G	.	.	MAF_INRAE=24.684;MAF_USDA=25.882
NC_035088.1	80917398	.	T	C	.	.	MAF_INRAE=22.5;MAF_USDA=25.882
NC_035088.1	80917427	.	G	A	.	.	MAF_USDA=4.918
NC_035088.1	80917673	.	A	G	.	.	MAF_USDA=5.0
NC_035088.1	80917689	.	C	T	.	.	MAF_USDA=6.557
NC_035088.1	80917726	.	A	C	.	.	MAF_USDA=37.059
NC_035088.1	80917849	.	G	T	.	.	MAF_USDA=18.75
NC_035088.1	80917855	.	C	A	.	.	MAF_USDA=14.118
NC_035088.1	80917955	.	G	A	.	.	MAF_USDA=5.294
NC_035088.1	80917956	.	T	A	.	.	MAF_USDA=5.882
NC_035088.1	80918049	.	A	G	.	.	MAF_INRAE=25.316;MAF_USDA=25.882
NC_035088.1	80918051	.	A	G	.	.	MAF_INRAE=23.333;MAF_USDA=22.941
NC_035088.1	80918123	.	G	A	.	.	MAF_USDA=1.639
NC_035088.1	80918162	.	G	T	.	.	MAF_USDA=6.557
NC_035088.1	80918167	.	C	G	.	.	MAF_INRAE=25.316;MAF_USDA=43.529
NC_035088.1	80918223	.	T	G	.	.	MAF_INRAE=24.684;MAF_USDA=18.824
NC_035088.1	80918246	.	C	T	.	.	MAF_USDA=4.706
NC_035088.1	80918254	.	C	T	.	.	MAF_USDA=4.706
NC_035088.1	80918288	.	C	T	.	.	MAF_USDA=4.706
NC_035088.1	80918289	.	A	G	.	.	MAF_INRAE=23.418;MAF_USDA=17.647
NC_035088.1	80918385	.	G	T	.	.	MAF_USDA=2.459
NC_035088.1	80918401	.	A	G	.	.	MAF_INRAE=24.684;MAF_USDA=18.235
NC_035088.1	80918534	.	G	A	.	.	MAF_USDA=14.583
NC_035088.1	80918535	.	G	C	.	.	MAF_USDA=5.882
NC_035088.1	80918569	.	C	A	.	.	MAF_USDA=4.098
NC_035088.1	80918652	.	C	T	.	.	MAF_INRAE=6.667
NC_035088.1	80918657	.	A	T	.	.	MAF_USDA=29.167
NC_035088.1	80918664	.	C	A	.	.	MAF_USDA=1.639
NC_035088.1	80918674	.	C	A	.	.	MAF_INRAE=4.43;MAF_USDA=7.647
NC_035088.1	80918675	.	C	T	.	.	MAF_USDA=1.639
NC_035088.1	80918699	.	A	C	.	.	MAF_INRAE=47.368;MAF_USDA=13.095
NC_035088.1	80918711	.	T	A	.	.	MAF_USDA=1.667
NC_035088.1	80918712	.	G	T	.	.	MAF_USDA=3.333
NC_035088.1	80918713	.	C	T	.	.	MAF_USDA=1.695
NC_035088.1	80918725	.	T	C	.	.	MAF_USDA=1.639
NC_035088.1	80918734	.	A	C	.	.	MAF_INRAE=9.167;MAF_USDA=7.059
NC_035088.1	80918739	.	C	T	.	.	MAF_INRAE=9.167;MAF_USDA=10.0
NC_035088.1	80918742	.	A	T	.	.	MAF_INRAE=1.667;MAF_USDA=2.083
NC_035088.1	80918747	.	C	A	.	.	MAF_INRAE=1.667;MAF_USDA=2.941
NC_035088.1	80918769	.	C	T	.	.	MAF_INRAE=2.532;MAF_USDA=3.529
NC_035088.1	80918809	.	T	G	.	.	MAF_USDA=2.459
NC_035088.1	80918853	.	G	T	.	.	MAF_USDA=1.667
NC_035088.1	80918854	.	C	T	.	.	MAF_USDA=1.667
NC_035088.1	80918878	.	A	G	.	.	MAF_USDA=3.279
NC_035088.1	80918882	.	T	A	.	.	MAF_INRAE=10.526;MAF_USDA=22.917
NC_035088.1	80918915	.	A	T	.	.	MAF_USDA=1.639
NC_035088.1	80918980	.	A	G	.	.	MAF_USDA=1.639
NC_035088.1	80919008	.	C	G	.	.	MAF_USDA=1.639
NC_035088.1	80919040	.	A	T	.	.	MAF_USDA=2.459
NC_035088.1	80919118	.	T	C	.	.	MAF_USDA=1.639
NC_035088.1	80919174	.	G	C	.	.	MAF_INRAE=21.519;MAF_USDA=9.016
NC_035088.1	80919182	.	C	T	.	.	MAF_USDA=1.639
NC_035088.1	80919241	.	A	C	.	.	MAF_INRAE=10.0;MAF_USDA=2.941
NC_035088.1	80919248	.	G	C	.	.	MAF_USDA=1.639
NC_035088.1	80919438	.	T	C	.	.	MAF_USDA=2.459
NC_035088.1	80919444	.	T	G	.	.	MAF_USDA=2.459
NC_035088.1	80919465	.	C	T	.	.	MAF_INRAE=5.063;MAF_USDA=17.059
NC_035088.1	80919671	.	C	A	.	.	MAF_USDA=22.353
NC_035088.1	80919717	.	G	A	.	.	MAF_USDA=31.25
NC_035088.1	80919736	.	G	A	.	.	MAF_USDA=33.333
NC_035088.1	80919964	.	A	G	.	.	MAF_USDA=31.25
NC_035088.1	80920053	.	G	C	.	.	MAF_INRAE=26.316;MAF_USDA=14.706
NC_035088.1	80920080	.	A	T	.	.	MAF_USDA=1.639
NC_035088.1	80920116	.	G	T	.	.	MAF_INRAE=4.43;MAF_USDA=20.0
NC_035088.1	80920132	.	A	G	.	.	MAF_INRAE=42.105;MAF_USDA=26.471
NC_035088.1	80920152	.	G	A	.	.	MAF_INRAE=22.152;MAF_USDA=17.059
NC_035088.1	80920184	.	C	G	.	.	MAF_USDA=5.0
NC_035088.1	80920296	.	G	C	.	.	MAF_USDA=1.639
NC_035088.1	80920307	.	A	T	.	.	MAF_USDA=1.639
NC_035088.1	80920357	.	T	G	.	.	MAF_USDA=1.639
NC_035088.1	80920425	.	G	T	.	.	MAF_INRAE=5.063;MAF_USDA=8.235
NC_035088.1	80920435	.	C	A	.	.	MAF_INRAE=22.785;MAF_USDA=20.0
NC_035088.1	80920584	.	G	C	.	.	MAF_INRAE=24.684;MAF_USDA=46.471
NC_035088.1	80920589	.	C	A	.	.	MAF_INRAE=24.684;MAF_USDA=46.471
NC_035088.1	80920665	.	C	T	.	.	MAF_USDA=28.689
NC_035088.1	80920704	.	A	G	.	.	MAF_USDA=1.176
NC_035088.1	80920728	.	G	A	.	.	MAF_INRAE=12.658;MAF_USDA=22.353
NC_035088.1	80920752	.	C	T	.	.	MAF_USDA=7.059
NC_035088.1	80920763	.	G	A	.	.	MAF_INRAE=2.532;MAF_USDA=3.529
NC_035088.1	80920793	.	C	T	.	.	MAF_USDA=1.639
NC_035088.1	80920814	.	C	A	.	.	MAF_USDA=2.083
NC_035088.1	80920883	.	C	A	.	.	MAF_USDA=1.176
NC_035088.1	80920999	.	C	T	.	.	MAF_USDA=6.557
NC_035088.1	80921038	.	T	C	.	.	MAF_INRAE=47.368;MAF_USDA=8.824
NC_035088.1	80921080	.	C	A	.	.	MAF_INRAE=19.62;MAF_USDA=11.765
NC_035088.1	80921081	.	T	G	.	.	MAF_USDA=4.706
NC_035088.1	80921118	.	C	A	.	.	MAF_USDA=1.639
NC_035088.1	80921163	.	C	T	.	.	MAF_INRAE=21.519;MAF_USDA=20.0
NC_035088.1	80921191	.	T	A	.	.	MAF_USDA=1.639
NC_035088.1	80921295	.	G	T	.	.	MAF_INRAE=47.368;MAF_USDA=12.353
NC_035088.1	80921308	.	C	T	.	.	MAF_USDA=2.459
NC_035088.1	80921375	.	C	T	.	.	MAF_USDA=12.5
NC_035088.1	80921413	.	C	T	.	.	MAF_USDA=3.529
NC_035088.1	80921416	.	T	A	.	.	MAF_INRAE=37.975;MAF_USDA=9.412
NC_035088.1	80921418	.	G	T	.	.	MAF_INRAE=33.333;MAF_USDA=9.412
NC_035088.1	80921420	.	C	T	.	.	MAF_USDA=1.639
NC_035088.1	80921435	.	C	T	.	.	MAF_USDA=4.098
NC_035088.1	80921441	.	G	A	.	.	MAF_INRAE=37.975;MAF_USDA=9.412
NC_035088.1	80921451	.	C	T	.	.	MAF_INRAE=7.5;MAF_USDA=4.098
NC_035088.1	80921574	.	C	A	.	.	MAF_USDA=3.279
NC_035088.1	80921693	.	A	C	.	.	MAF_INRAE=33.333
NC_035088.1	80921710	.	C	G	.	.	MAF_USDA=12.295
NC_035088.1	80921737	.	C	T	.	.	MAF_INRAE=4.167
NC_035088.1	80922022	.	G	T	.	.	MAF_USDA=31.25
NC_035088.1	80922047	.	T	G	.	.	MAF_USDA=1.639
NC_035088.1	80922067	.	C	A	.	.	MAF_USDA=2.586
NC_035088.1	80922078	.	C	G	.	.	MAF_USDA=4.098
NC_035088.1	80922094	.	A	C	.	.	MAF_INRAE=18.333;MAF_USDA=22.917
NC_035088.1	80922101	.	T	G	.	.	MAF_USDA=20.833
NC_035088.1	80922103	.	A	T	.	.	MAF_USDA=1.639
NC_035088.1	80922131	.	T	C	.	.	MAF_USDA=14.583
NC_035088.1	80922169	.	A	T	.	.	MAF_USDA=2.459
NC_035088.1	80922177	.	T	G	.	.	MAF_USDA=18.824
NC_035088.1	80922201	.	A	G	.	.	MAF_USDA=20.833
NC_035088.1	80922227	.	C	A	.	.	MAF_USDA=50.0
NC_035088.1	80922276	.	G	A	.	.	MAF_USDA=34.524
NC_035088.1	80922282	.	A	T	.	.	MAF_INRAE=2.632;MAF_USDA=13.69
NC_035088.1	80922288	.	T	G	.	.	MAF_INRAE=23.684;MAF_USDA=11.905
NC_035088.1	80922293	.	A	T	.	.	MAF_INRAE=2.632;MAF_USDA=14.286
NC_035088.1	80922331	.	T	C	.	.	MAF_USDA=4.167
NC_035088.1	80922359	.	T	C	.	.	MAF_INRAE=41.772;MAF_USDA=11.446
NC_035088.1	80922407	.	A	G	.	.	MAF_INRAE=5.263;MAF_USDA=10.843
NC_035088.1	80926387	.	C	T	.	.	MAF_INRAE=1.667
NC_035088.1	80926401	.	C	A	.	.	MAF_USDA=6.471
NC_035088.1	80926438	.	C	A	.	.	MAF_USDA=11.475
NC_035088.1	80926457	.	T	C	.	.	MAF_INRAE=5.063;MAF_USDA=7.647
NC_035088.1	80926467	.	T	A	.	.	MAF_USDA=7.377
NC_035088.1	80926498	.	T	C	.	.	MAF_INRAE=41.139;MAF_USDA=15.882
NC_035088.1	80926525	.	T	A	.	.	MAF_USDA=1.639
NC_035088.1	80926565	.	C	T	.	.	MAF_INRAE=27.215;MAF_USDA=24.118
NC_035088.1	80926600	.	T	C	.	.	MAF_USDA=1.639
NC_035088.1	80926610	.	T	G	.	.	MAF_USDA=12.5
NC_035088.1	80926629	.	C	T	.	.	MAF_INRAE=22.152;MAF_USDA=20.588
NC_035088.1	80926694	.	C	T	.	.	MAF_INRAE=21.519;MAF_USDA=10.0
NC_035088.1	80926700	.	C	T	.	.	MAF_INRAE=29.114;MAF_USDA=22.941
NC_035088.1	80926738	.	A	C	.	.	MAF_USDA=5.294
NC_035088.1	80926758	.	G	C	.	.	MAF_INRAE=29.114;MAF_USDA=22.353
NC_035088.1	80926766	.	C	T	.	.	MAF_INRAE=29.114;MAF_USDA=22.941
NC_035088.1	80926889	.	G	A	.	.	MAF_USDA=8.197
NC_035088.1	80926910	.	C	T	.	.	MAF_USDA=1.639
NC_035088.1	80926946	.	G	A	.	.	MAF_INRAE=2.532;MAF_USDA=8.333
NC_035088.1	80927057	.	C	T	.	.	MAF_USDA=3.279
NC_035088.1	80927085	.	G	A	.	.	MAF_INRAE=40.506;MAF_USDA=10.0
NC_035088.1	80927098	.	C	T	.	.	MAF_INRAE=16.456;MAF_USDA=32.941
NC_035088.1	80927195	.	A	G	.	.	MAF_INRAE=37.342;MAF_USDA=22.353
NC_035088.1	80927208	.	G	C	.	.	MAF_USDA=14.583
NC_035088.1	80927286	.	G	T	.	.	MAF_INRAE=39.873;MAF_USDA=17.647
NC_035088.1	80927393	.	T	A	.	.	MAF_INRAE=26.316;MAF_USDA=9.412
NC_035088.1	80927423	.	G	A	.	.	MAF_USDA=1.639
NC_035088.1	80927485	.	G	A	.	.	MAF_INRAE=47.368;MAF_USDA=20.833
NC_035088.1	80927502	.	T	C	.	.	MAF_USDA=4.706
NC_035088.1	80927577	.	T	A	.	.	MAF_USDA=7.5
NC_035088.1	80927578	.	A	T	.	.	MAF_USDA=23.81
NC_035088.1	80927585	.	C	T	.	.	MAF_USDA=5.952
NC_035088.1	80927593	.	T	C	.	.	MAF_USDA=16.667
NC_035088.1	80927635	.	T	A	.	.	MAF_USDA=31.25
NC_035088.1	80929014	.	C	T	.	.	MAF_USDA=2.941
NC_035088.1	80929117	.	A	G	.	.	MAF_USDA=1.639
NC_035088.1	80929150	.	T	C	.	.	MAF_INRAE=10.526
NC_035088.1	80929209	.	A	G	.	.	MAF_USDA=27.083
NC_035088.1	80929308	.	C	G	.	.	MAF_USDA=20.588
NC_035088.1	80929326	.	C	G	.	.	MAF_USDA=18.75
NC_035088.1	80929438	.	G	A	.	.	MAF_USDA=12.5
NC_035088.1	80929582	.	A	T	.	.	MAF_USDA=14.583
NC_035088.1	80929598	.	T	C	.	.	MAF_INRAE=30.0
NC_035088.1	80929690	.	C	T	.	.	MAF_USDA=37.5
NC_035088.1	80929701	.	T	G	.	.	MAF_USDA=3.333
NC_035088.1	80929887	.	C	A	.	.	MAF_INRAE=12.658;MAF_USDA=27.381
NC_035088.1	80929912	.	C	T	.	.	MAF_INRAE=13.291;MAF_USDA=38.69
NC_035088.1	80929935	.	C	T	.	.	MAF_USDA=2.5
NC_035088.1	80929963	.	C	T	.	.	MAF_USDA=4.237
NC_035088.1	80930069	.	C	T	.	.	MAF_USDA=2.083
NC_035088.1	80930086	.	A	C	.	.	MAF_USDA=1.667
NC_035088.1	80930099	.	G	A	.	.	MAF_USDA=2.5
NC_035088.1	80930105	.	T	C	.	.	MAF_INRAE=13.291;MAF_USDA=26.19
NC_035088.1	80930120	.	T	A	.	.	MAF_USDA=3.333
NC_035088.1	80930130	.	T	A	.	.	MAF_USDA=8.929
NC_035088.1	80930150	.	A	G	.	.	MAF_USDA=1.639
NC_035088.1	80930227	.	A	G	.	.	MAF_USDA=1.639
NC_035088.1	80930280	.	C	T	.	.	MAF_INRAE=22.152;MAF_USDA=9.412
NC_035088.1	80930321	.	C	T	.	.	MAF_INRAE=38.608;MAF_USDA=18.824
NC_035088.1	80930356	.	A	T	.	.	MAF_USDA=1.639
NC_035088.1	80930362	.	T	G	.	.	MAF_USDA=10.0
NC_035088.1	80930385	.	T	C	.	.	MAF_USDA=12.5
NC_035088.1	80930402	.	G	A	.	.	MAF_USDA=14.583
NC_035088.1	80930444	.	T	C	.	.	MAF_USDA=41.765
NC_035088.1	80930462	.	T	C	.	.	MAF_USDA=44.706
NC_035088.1	80930477	.	T	G	.	.	MAF_USDA=47.917
NC_035088.1	80930487	.	C	T	.	.	MAF_USDA=48.824
NC_035088.1	80930744	.	G	A	.	.	MAF_USDA=10.0
NC_035088.1	80930773	.	C	T	.	.	MAF_USDA=2.459
NC_035088.1	80930807	.	C	T	.	.	MAF_INRAE=36.076;MAF_USDA=23.529
NC_035088.1	80930843	.	T	G	.	.	MAF_INRAE=13.291;MAF_USDA=28.824
NC_035088.1	80930874	.	G	A	.	.	MAF_USDA=8.824
NC_035088.1	80930889	.	C	T	.	.	MAF_USDA=8.824
NC_035088.1	80930946	.	G	C	.	.	MAF_INRAE=8.228
NC_035088.1	80930953	.	C	T	.	.	MAF_USDA=2.459
NC_035088.1	80931164	.	A	G	.	.	MAF_INRAE=10.526;MAF_USDA=28.824
NC_035088.1	80931217	.	G	T	.	.	MAF_USDA=10.0
NC_035088.1	80933032	.	T	C	.	.	MAF_USDA=47.826
NC_035088.1	80933066	.	A	T	.	.	MAF_USDA=16.667
NC_035088.1	80933073	.	C	T	.	.	MAF_USDA=16.667
NC_035088.1	80933081	.	T	A	.	.	MAF_USDA=37.5
NC_035088.1	80933159	.	A	T	.	.	MAF_USDA=45.652
NC_035088.1	80933183	.	G	A	.	.	MAF_USDA=26.087
NC_035088.1	80933232	.	A	T	.	.	MAF_USDA=14.583
NC_035088.1	80933323	.	T	C	.	.	MAF_USDA=16.667
NC_035088.1	80933365	.	C	G	.	.	MAF_USDA=14.583
NC_035088.1	80933382	.	G	T	.	.	MAF_USDA=31.25
NC_035088.1	80933384	.	C	T	.	.	MAF_USDA=25.0
NC_035088.1	80933453	.	G	A	.	.	MAF_USDA=22.917
NC_035088.1	80933472	.	G	T	.	.	MAF_USDA=10.976
NC_035088.1	80933479	.	T	A	.	.	MAF_USDA=1.724
NC_035088.1	80933505	.	G	T	.	.	MAF_USDA=12.5
NC_035088.1	80933579	.	G	A	.	.	MAF_INRAE=44.167
NC_035088.1	80933593	.	C	T	.	.	MAF_INRAE=2.5
NC_035088.1	80933624	.	G	C	.	.	MAF_USDA=8.929
NC_035088.1	80933656	.	A	G	.	.	MAF_USDA=25.0
NC_035088.1	80933662	.	C	T	.	.	MAF_USDA=18.75
NC_035088.1	80933667	.	G	A	.	.	MAF_USDA=19.048
NC_035088.1	80933725	.	T	C	.	.	MAF_USDA=6.78
NC_035088.1	80933740	.	G	C	.	.	MAF_USDA=5.172
NC_035088.1	80934032	.	A	G	.	.	MAF_USDA=17.059
NC_035088.1	80934033	.	A	G	.	.	MAF_USDA=17.059
NC_035088.1	80934038	.	A	C	.	.	MAF_USDA=9.016
NC_035088.1	80934053	.	A	C	.	.	MAF_USDA=2.459
NC_035088.1	80934132	.	G	A	.	.	MAF_INRAE=10.0;MAF_USDA=12.353
NC_035088.1	80934147	.	C	T	.	.	MAF_USDA=8.235
NC_035088.1	80934309	.	C	T	.	.	MAF_USDA=2.459
NC_035088.1	80934354	.	A	G	.	.	MAF_USDA=2.459
NC_035088.1	80934421	.	C	T	.	.	MAF_USDA=10.588
NC_035088.1	80934422	.	A	T	.	.	MAF_USDA=10.0
NC_035088.1	80934438	.	T	G	.	.	MAF_USDA=22.941
NC_035088.1	80934520	.	G	A	.	.	MAF_USDA=1.639
NC_035088.1	80934546	.	G	C	.	.	MAF_INRAE=10.526;MAF_USDA=2.941
NC_035088.1	80934639	.	G	A	.	.	MAF_USDA=14.583
NC_035088.1	80934722	.	T	A	.	.	MAF_INRAE=2.532;MAF_USDA=4.118
NC_035088.1	80934772	.	G	A	.	.	MAF_USDA=2.586
NC_035088.1	80934877	.	G	A	.	.	MAF_USDA=7.759
NC_035088.1	80934921	.	C	G	.	.	MAF_INRAE=39.873;MAF_USDA=10.366
NC_035088.1	80934991	.	G	T	.	.	MAF_USDA=2.542
NC_035088.1	80935070	.	G	A	.	.	MAF_INRAE=20.833;MAF_USDA=8.929
NC_035088.1	80935071	.	C	A	.	.	MAF_USDA=1.667
NC_035088.1	80935072	.	G	A	.	.	MAF_USDA=4.167
NC_035088.1	80935108	.	C	A	.	.	MAF_USDA=6.034
NC_035088.1	80935195	.	G	A	.	.	MAF_INRAE=10.0;MAF_USDA=17.241
NC_035088.1	80935210	.	C	A	.	.	MAF_USDA=1.22
NC_035088.1	80935454	.	T	G	.	.	MAF_USDA=12.069
NC_035088.1	80935530	.	G	A	.	.	MAF_INRAE=4.43;MAF_USDA=3.049
NC_035088.1	80935535	.	A	C	.	.	MAF_USDA=1.724
NC_035088.1	80935536	.	A	T	.	.	MAF_USDA=1.724
NC_035088.1	80935634	.	G	A	.	.	MAF_USDA=4.918
NC_035088.1	80935643	.	G	C	.	.	MAF_USDA=7.377
NC_035088.1	80935647	.	T	C	.	.	MAF_INRAE=20.886;MAF_USDA=10.0
NC_035088.1	80935748	.	C	T	.	.	MAF_USDA=3.279
NC_035088.1	80935785	.	G	A	.	.	MAF_USDA=9.412
NC_035088.1	80935787	.	T	A	.	.	MAF_USDA=8.235
NC_035088.1	80935954	.	G	T	.	.	MAF_USDA=6.557
NC_035088.1	80936136	.	C	A	.	.	MAF_INRAE=5.063;MAF_USDA=2.941
NC_035088.1	80936150	.	G	A	.	.	MAF_USDA=7.647
NC_035088.1	80936168	.	G	T	.	.	MAF_USDA=4.167
NC_035088.1	80936411	.	A	C	.	.	MAF_USDA=5.738
NC_035088.1	80936524	.	T	G	.	.	MAF_USDA=2.459
NC_035088.1	80936591	.	C	A	.	.	MAF_USDA=1.639
NC_035088.1	80936618	.	T	G	.	.	MAF_USDA=1.639
NC_035088.1	80936737	.	A	G	.	.	MAF_USDA=18.852
NC_035088.1	80936846	.	C	T	.	.	MAF_USDA=8.824
NC_035088.1	80936850	.	A	G	.	.	MAF_INRAE=10.0;MAF_USDA=2.459
NC_035088.1	80937006	.	C	T	.	.	MAF_INRAE=5.063;MAF_USDA=7.059
NC_035088.1	80937171	.	A	T	.	.	MAF_INRAE=21.519;MAF_USDA=2.083
NC_035088.1	80937172	.	G	A	.	.	MAF_INRAE=20.0;MAF_USDA=2.083
NC_035088.1	80937234	.	A	G	.	.	MAF_INRAE=26.316;MAF_USDA=9.412
NC_035088.1	80937240	.	T	A	.	.	MAF_USDA=6.471
NC_035088.1	80937245	.	G	A	.	.	MAF_INRAE=26.316;MAF_USDA=8.824
NC_035088.1	80937298	.	G	A	.	.	MAF_USDA=5.738
NC_035088.1	80937353	.	G	A	.	.	MAF_USDA=18.852
NC_035088.1	80937444	.	G	T	.	.	MAF_INRAE=3.165;MAF_USDA=7.059
NC_035088.1	80937480	.	A	T	.	.	MAF_INRAE=39.241;MAF_USDA=8.824
NC_035088.1	80937553	.	C	A	.	.	MAF_USDA=1.639
NC_035088.1	80937564	.	C	A	.	.	MAF_USDA=3.279
NC_035088.1	80937661	.	C	A	.	.	MAF_INRAE=3.333
NC_035088.1	80937715	.	C	A	.	.	MAF_INRAE=2.5;MAF_USDA=8.235
NC_035088.1	80937728	.	T	C	.	.	MAF_USDA=4.918
NC_035088.1	80937742	.	G	T	.	.	MAF_INRAE=35.0;MAF_USDA=25.882
NC_035088.1	80937754	.	G	A	.	.	MAF_USDA=4.918
NC_035088.1	80937890	.	C	A	.	.	MAF_INRAE=37.5;MAF_USDA=43.75
NC_035088.1	80937980	.	T	C	.	.	MAF_USDA=1.639
NC_035088.1	80938060	.	G	T	.	.	MAF_USDA=2.083
NC_035088.1	80938151	.	A	C	.	.	MAF_USDA=1.639
NC_035088.1	80938368	.	G	A	.	.	MAF_USDA=2.459
NC_035088.1	80938371	.	T	G	.	.	MAF_USDA=1.765
NC_035088.1	80938375	.	T	A	.	.	MAF_USDA=4.167
NC_035088.1	80938376	.	A	G	.	.	MAF_USDA=4.167
NC_035088.1	80938388	.	G	C	.	.	MAF_INRAE=5.063;MAF_USDA=8.824
NC_035088.1	80938412	.	A	G	.	.	MAF_INRAE=5.063;MAF_USDA=7.059
NC_035088.1	80938416	.	T	C	.	.	MAF_INRAE=3.333;MAF_USDA=7.647
NC_035088.1	80938435	.	C	A	.	.	MAF_USDA=12.353
NC_035088.1	80938441	.	G	A	.	.	MAF_USDA=2.459
NC_035088.1	80938445	.	T	G	.	.	MAF_INRAE=29.747;MAF_USDA=39.412
NC_035088.1	80938510	.	C	T	.	.	MAF_USDA=14.583
NC_035088.1	80938522	.	C	A	.	.	MAF_USDA=1.639
NC_035088.1	80938563	.	T	C	.	.	MAF_INRAE=31.013;MAF_USDA=41.667
NC_035088.1	80938592	.	G	A	.	.	MAF_INRAE=29.114;MAF_USDA=31.25
NC_035088.1	80938601	.	C	G	.	.	MAF_USDA=2.459
NC_035088.1	80938642	.	G	A	.	.	MAF_USDA=21.311
NC_035088.1	80938652	.	G	A	.	.	MAF_USDA=5.738
NC_035088.1	80938654	.	G	T	.	.	MAF_USDA=5.738
NC_035088.1	80938893	.	C	T	.	.	MAF_USDA=2.459
NC_035088.1	80938942	.	G	A	.	.	MAF_INRAE=2.632;MAF_USDA=8.824
NC_035088.1	80938946	.	G	A	.	.	MAF_INRAE=29.167
NC_035088.1	80938966	.	T	G	.	.	MAF_INRAE=21.667;MAF_USDA=37.5
NC_035088.1	80938970	.	C	T	.	.	MAF_INRAE=19.167;MAF_USDA=33.333
NC_035088.1	80938974	.	C	A	.	.	MAF_INRAE=17.5;MAF_USDA=18.235
NC_035088.1	80938998	.	T	C	.	.	MAF_INRAE=2.5
NC_035088.1	80939008	.	C	A	.	.	MAF_USDA=31.765
NC_035088.1	80939031	.	T	C	.	.	MAF_USDA=20.0
NC_035088.1	80939046	.	T	G	.	.	MAF_USDA=18.235
NC_035088.1	80939089	.	A	C	.	.	MAF_USDA=4.918
NC_035088.1	80939150	.	G	T	.	.	MAF_INRAE=30.38;MAF_USDA=38.095
NC_035088.1	80939213	.	G	A	.	.	MAF_USDA=5.833
NC_035088.1	80939214	.	A	C	.	.	MAF_INRAE=30.38;MAF_USDA=43.452
NC_035088.1	80939217	.	C	G	.	.	MAF_USDA=19.643
NC_035088.1	80939234	.	G	C	.	.	MAF_USDA=16.667
NC_035088.1	80939296	.	A	G	.	.	MAF_INRAE=2.532;MAF_USDA=5.952
NC_035088.1	80939299	.	C	T	.	.	MAF_USDA=2.5
NC_035088.1	80939328	.	G	A	.	.	MAF_INRAE=29.747;MAF_USDA=31.25
NC_035088.1	80939365	.	A	G	.	.	MAF_INRAE=28.333
NC_035088.1	80939438	.	C	G	.	.	MAF_INRAE=28.481;MAF_USDA=38.235
NC_035088.1	80939457	.	C	T	.	.	MAF_USDA=1.639
NC_035088.1	80939461	.	G	A	.	.	MAF_INRAE=20.253;MAF_USDA=37.059
NC_035088.1	80939482	.	C	A	.	.	MAF_INRAE=18.333
NC_035088.1	80939502	.	C	G	.	.	MAF_INRAE=18.333;MAF_USDA=22.917
NC_035088.1	80939647	.	G	A	.	.	MAF_INRAE=43.333
NC_035088.1	80939692	.	T	A	.	.	MAF_USDA=1.639
NC_035088.1	80939719	.	C	A	.	.	MAF_USDA=1.765
NC_035088.1	80939741	.	G	T	.	.	MAF_INRAE=5.063;MAF_USDA=6.471
NC_035088.1	80939775	.	C	A	.	.	MAF_INRAE=23.333
NC_035088.1	80939801	.	T	G	.	.	MAF_INRAE=44.167
NC_035088.1	80939871	.	G	C	.	.	MAF_INRAE=8.333
NC_035088.1	80939879	.	A	C	.	.	MAF_INRAE=5.063;MAF_USDA=15.574
NC_035088.1	80939883	.	C	T	.	.	MAF_INRAE=9.167
NC_035088.1	80939884	.	G	A	.	.	MAF_INRAE=49.167
NC_035088.1	80940045	.	G	A	.	.	MAF_USDA=12.353
NC_035088.1	80941459	.	G	C	.	.	MAF_USDA=27.083
NC_035088.1	80941460	.	C	T	.	.	MAF_USDA=12.941
NC_035088.1	80941465	.	A	T	.	.	MAF_USDA=12.353
NC_035088.1	80941491	.	C	T	.	.	MAF_USDA=20.833
NC_035088.1	80941514	.	T	A	.	.	MAF_USDA=25.0
NC_035088.1	80941517	.	T	A	.	.	MAF_USDA=25.0
NC_035088.1	80941542	.	A	T	.	.	MAF_USDA=18.75
NC_035088.1	80941543	.	G	A	.	.	MAF_USDA=20.833
NC_035088.1	80941544	.	A	C	.	.	MAF_USDA=47.561
NC_035088.1	80941550	.	G	A	.	.	MAF_USDA=20.833
NC_035088.1	80941551	.	C	T	.	.	MAF_USDA=20.833
NC_035088.1	80941570	.	A	C	.	.	MAF_USDA=14.706
NC_035088.1	80941571	.	A	C	.	.	MAF_USDA=15.294
NC_035088.1	80941576	.	G	T	.	.	MAF_USDA=4.098
NC_035088.1	80941579	.	T	G	.	.	MAF_USDA=3.279
NC_035088.1	80941584	.	A	T	.	.	MAF_INRAE=24.684;MAF_USDA=22.941
NC_035088.1	80941589	.	A	T	.	.	MAF_USDA=17.059
NC_035088.1	80941657	.	A	C	.	.	MAF_USDA=5.738
NC_035088.1	80941680	.	G	A	.	.	MAF_INRAE=21.519;MAF_USDA=35.882
NC_035088.1	80941681	.	A	C	.	.	MAF_INRAE=20.0;MAF_USDA=35.882
NC_035088.1	80941702	.	A	G	.	.	MAF_USDA=1.765
NC_035088.1	80941749	.	C	A	.	.	MAF_USDA=10.588
NC_035088.1	80941781	.	T	A	.	.	MAF_USDA=18.75
NC_035088.1	80941830	.	A	T	.	.	MAF_INRAE=22.152;MAF_USDA=21.176
NC_035088.1	80941901	.	T	C	.	.	MAF_USDA=8.235
NC_035088.1	80941932	.	T	A	.	.	MAF_INRAE=21.519;MAF_USDA=33.529
NC_035088.1	80941972	.	C	T	.	.	MAF_USDA=6.471
NC_035088.1	80941991	.	C	T	.	.	MAF_USDA=3.529
NC_035088.1	80942031	.	T	A	.	.	MAF_INRAE=22.152;MAF_USDA=32.941
NC_035088.1	80942050	.	CTCCACAG	CTCCACAA	.	.	MAF_USDA=4.167
NC_035088.1	80942057	.	G	A	.	.	MAF_USDA=27.5
NC_035088.1	80942089	.	C	A	.	.	MAF_INRAE=22.785;MAF_USDA=44.706
NC_035088.1	80942145	.	G	A	.	.	MAF_INRAE=10.0;MAF_USDA=3.279
NC_035088.1	80942149	.	T	C	.	.	MAF_INRAE=10.127;MAF_USDA=1.639
NC_035088.1	80942167	.	C	T	.	.	MAF_INRAE=21.519;MAF_USDA=10.0
NC_035088.1	80942176	.	T	C	.	.	MAF_USDA=5.882
NC_035088.1	80942178	.	T	C	.	.	MAF_USDA=5.882
NC_035088.1	80942182	.	A	C	.	.	MAF_USDA=6.557
NC_035088.1	80942199	.	G	A	.	.	MAF_INRAE=20.886;MAF_USDA=8.235
NC_035088.1	80942202	.	C	T	.	.	MAF_USDA=6.471
NC_035088.1	80942214	.	G	A	.	.	MAF_USDA=10.588
NC_035088.1	80942216	.	C	T	.	.	MAF_USDA=3.529
NC_035088.1	80942227	.	A	G	.	.	MAF_INRAE=22.785;MAF_USDA=46.471
NC_035088.1	80942277	.	C	A	.	.	MAF_USDA=4.167
NC_035088.1	80942311	.	A	G	.	.	MAF_INRAE=22.152;MAF_USDA=34.118
NC_035088.1	80942318	.	A	C	.	.	MAF_USDA=9.412
NC_035088.1	80942352	.	C	T	.	.	MAF_INRAE=26.316;MAF_USDA=34.706
NC_035088.1	80942455	.	G	A	.	.	MAF_INRAE=5.263;MAF_USDA=1.639
NC_035088.1	80942477	.	T	C	.	.	MAF_USDA=8.235
NC_035088.1	80942503	.	A	T	.	.	MAF_USDA=2.459
NC_035088.1	80942504	.	G	C	.	.	MAF_INRAE=26.316;MAF_USDA=34.118
NC_035088.1	80942553	.	A	T	.	.	MAF_USDA=1.639
NC_035088.1	80942692	.	G	A	.	.	MAF_USDA=6.471
NC_035088.1	80942764	.	T	C	.	.	MAF_INRAE=26.316;MAF_USDA=35.882
NC_035088.1	80942795	.	A	G	.	.	MAF_INRAE=26.316;MAF_USDA=35.882
NC_035088.1	80942825	.	T	A	.	.	MAF_USDA=1.765
NC_035088.1	80942869	.	A	T	.	.	MAF_USDA=20.0
NC_035088.1	80942881	.	G	A	.	.	MAF_USDA=2.083
NC_035088.1	80942928	.	T	G	.	.	MAF_INRAE=23.418;MAF_USDA=44.706
NC_035088.1	80942946	.	C	T	.	.	MAF_USDA=4.706
NC_035088.1	80943145	.	C	T	.	.	MAF_INRAE=22.785;MAF_USDA=5.294
NC_035088.1	80943215	.	G	T	.	.	MAF_USDA=6.471
NC_035088.1	80943219	.	G	A	.	.	MAF_USDA=18.852
NC_035088.1	80943233	.	G	C	.	.	MAF_INRAE=21.519;MAF_USDA=33.529
NC_035088.1	80943329	.	T	A	.	.	MAF_INRAE=23.418;MAF_USDA=43.529
NC_035088.1	80943331	.	C	A	.	.	MAF_USDA=7.647
NC_035088.1	80943352	.	G	C	.	.	MAF_INRAE=2.532;MAF_USDA=13.529
NC_035088.1	80943356	.	A	C	.	.	MAF_USDA=1.639
NC_035088.1	80943357	.	A	C	.	.	MAF_USDA=35.882
NC_035088.1	80943364	.	G	T	.	.	MAF_USDA=2.459
NC_035088.1	80943426	.	T	C	.	.	MAF_INRAE=22.152;MAF_USDA=35.294
NC_035088.1	80943449	.	A	T	.	.	MAF_USDA=1.639
NC_035088.1	80943498	.	C	A	.	.	MAF_INRAE=23.418;MAF_USDA=45.882
NC_035088.1	80943530	.	T	G	.	.	MAF_USDA=1.639
NC_035088.1	80943637	.	A	C	.	.	MAF_INRAE=2.532;MAF_USDA=10.417
NC_035088.1	80943690	.	A	G	.	.	MAF_USDA=20.0
NC_035088.1	80943721	.	G	A	.	.	MAF_USDA=6.471
NC_035088.1	80943726	.	A	G	.	.	MAF_USDA=18.033
NC_035088.1	80943802	.	G	C	.	.	MAF_INRAE=21.519;MAF_USDA=8.333
NC_035088.1	80943858	.	G	C	.	.	MAF_INRAE=25.949;MAF_USDA=18.235
NC_035088.1	80943882	.	G	T	.	.	MAF_INRAE=23.333;MAF_USDA=25.0
NC_035088.1	80943900	.	G	A	.	.	MAF_INRAE=10.0
NC_035088.1	80943937	.	C	T	.	.	MAF_USDA=4.167
NC_035088.1	80943968	.	C	T	.	.	MAF_USDA=4.098
NC_035088.1	80944047	.	G	A	.	.	MAF_USDA=4.918
NC_035088.1	80944072	.	G	T	.	.	MAF_USDA=3.529
NC_035088.1	80944073	.	C	A	.	.	MAF_USDA=2.459
NC_035088.1	80944096	.	G	A	.	.	MAF_INRAE=40.506;MAF_USDA=9.412
NC_035088.1	80944106	.	T	G	.	.	MAF_INRAE=22.152;MAF_USDA=35.294
NC_035088.1	80944127	.	A	G	.	.	MAF_INRAE=22.152;MAF_USDA=32.941
NC_035088.1	80944145	.	C	A	.	.	MAF_USDA=1.765
NC_035088.1	80944151	.	A	G	.	.	MAF_USDA=1.765
NC_035088.1	80944190	.	A	T	.	.	MAF_INRAE=21.519;MAF_USDA=8.333
NC_035088.1	80944199	.	G	A	.	.	MAF_USDA=1.639
NC_035088.1	80944245	.	C	G	.	.	MAF_INRAE=21.519;MAF_USDA=37.059
NC_035088.1	80944260	.	T	C	.	.	MAF_INRAE=21.519;MAF_USDA=36.471
NC_035088.1	80944272	.	G	A	.	.	MAF_USDA=5.738
NC_035088.1	80944273	.	G	T	.	.	MAF_USDA=5.738
NC_035088.1	80944339	.	G	A	.	.	MAF_INRAE=22.152;MAF_USDA=20.833
NC_035088.1	80944344	.	G	A	.	.	MAF_INRAE=21.667;MAF_USDA=44.118
NC_035088.1	80944380	.	G	T	.	.	MAF_USDA=1.639
NC_035088.1	80944388	.	G	T	.	.	MAF_USDA=6.471
NC_035088.1	80944430	.	T	G	.	.	MAF_USDA=18.75
NC_035088.1	80944513	.	G	T	.	.	MAF_USDA=3.571
NC_035088.1	80944593	.	A	T	.	.	MAF_INRAE=22.152;MAF_USDA=36.471
NC_035088.1	80944599	.	T	C	.	.	MAF_INRAE=22.152;MAF_USDA=36.471
NC_035088.1	80944638	.	C	T	.	.	MAF_USDA=3.279
NC_035088.1	80944692	.	C	T	.	.	MAF_INRAE=22.152;MAF_USDA=12.353
NC_035088.1	80944734	.	A	T	.	.	MAF_USDA=6.471
NC_035088.1	80944881	.	G	A	.	.	MAF_USDA=1.765
NC_035088.1	80944888	.	G	T	.	.	MAF_USDA=2.459
NC_035088.1	80944893	.	C	T	.	.	MAF_USDA=9.412
NC_035088.1	80944942	.	C	G	.	.	MAF_INRAE=22.152;MAF_USDA=36.471
NC_035088.1	80944966	.	C	T	.	.	MAF_INRAE=10.833;MAF_USDA=2.5
NC_035088.1	80944982	.	C	A	.	.	MAF_USDA=2.083
NC_035088.1	80945021	.	A	C	.	.	MAF_INRAE=22.152;MAF_USDA=35.882
NC_035088.1	80945057	.	A	C	.	.	MAF_USDA=5.882
NC_035088.1	80945132	.	A	G	.	.	MAF_USDA=20.0
NC_035088.1	80945138	.	T	C	.	.	MAF_USDA=7.647
NC_035088.1	80945171	.	A	G	.	.	MAF_USDA=10.0
NC_035088.1	80945175	.	C	A	.	.	MAF_USDA=2.459
NC_035088.1	80945219	.	C	A	.	.	MAF_INRAE=26.316;MAF_USDA=34.706
NC_035088.1	80945306	.	C	A	.	.	MAF_USDA=12.353
NC_035088.1	80945307	.	A	G	.	.	MAF_USDA=20.588
NC_035088.1	80945312	.	G	A	.	.	MAF_USDA=1.639
NC_035088.1	80945324	.	T	C	.	.	MAF_USDA=7.377
NC_035088.1	80945334	.	C	G	.	.	MAF_USDA=43.452
NC_035088.1	80945433	.	G	T	.	.	MAF_USDA=5.738
NC_035088.1	80945525	.	C	G	.	.	MAF_USDA=1.176
NC_035088.1	80945549	.	G	A	.	.	MAF_INRAE=5.263;MAF_USDA=3.529
NC_035088.1	80945564	.	T	A	.	.	MAF_USDA=4.918
NC_035088.1	80945572	.	G	T	.	.	MAF_INRAE=26.316;MAF_USDA=35.294
NC_035088.1	80945590	.	T	C	.	.	MAF_INRAE=26.316;MAF_USDA=34.706
NC_035088.1	80945713	.	T	A	.	.	MAF_INRAE=20.886;MAF_USDA=9.412
NC_035088.1	80945756	.	A	T	.	.	MAF_USDA=19.643
NC_035088.1	80945760	.	T	C	.	.	MAF_USDA=20.833
NC_035088.1	80945781	.	T	C	.	.	MAF_INRAE=26.316;MAF_USDA=45.882
NC_035088.1	80945832	.	T	A	.	.	MAF_INRAE=7.5;MAF_USDA=2.459
NC_035088.1	80945874	.	A	T	.	.	MAF_INRAE=22.152;MAF_USDA=34.706
NC_035088.1	80945984	.	A	G	.	.	MAF_INRAE=26.316;MAF_USDA=44.706
NC_035088.1	80945991	.	T	C	.	.	MAF_USDA=1.639
NC_035088.1	80946003	.	A	C	.	.	MAF_USDA=1.639
NC_035088.1	80946028	.	C	A	.	.	MAF_INRAE=10.526;MAF_USDA=2.941
NC_035088.1	80946044	.	C	T	.	.	MAF_INRAE=26.316;MAF_USDA=19.048
NC_035088.1	80946103	.	G	T	.	.	MAF_USDA=16.667
NC_035088.1	80946114	.	G	A	.	.	MAF_USDA=8.333
NC_035088.1	80946964	.	C	T	.	.	MAF_USDA=4.762
NC_035088.1	80946965	.	C	A	.	.	MAF_USDA=10.833
NC_035088.1	80946992	.	A	C	.	.	MAF_USDA=12.295
NC_035088.1	80947009	.	G	A	.	.	MAF_USDA=4.918
NC_035088.1	80947019	.	C	A	.	.	MAF_USDA=4.918
NC_035088.1	80947021	.	G	A	.	.	MAF_USDA=2.083
NC_035088.1	80947047	.	C	T	.	.	MAF_INRAE=10.0;MAF_USDA=2.459
NC_035088.1	80947075	.	G	A	.	.	MAF_INRAE=10.0;MAF_USDA=3.279
NC_035088.1	80947083	.	C	T	.	.	MAF_USDA=5.738
NC_035088.1	80947089	.	T	C	.	.	MAF_USDA=16.393
NC_035088.1	80947097	.	A	G	.	.	MAF_USDA=9.016
NC_035088.1	80947098	.	C	G	.	.	MAF_USDA=18.033
NC_035088.1	80947101	.	T	C	.	.	MAF_USDA=19.672
NC_035088.1	80947106	.	T	C	.	.	MAF_USDA=21.311
NC_035088.1	80947113	.	C	T	.	.	MAF_USDA=12.295
NC_035088.1	80947124	.	A	G	.	.	MAF_USDA=5.738
NC_035088.1	80947148	.	T	G	.	.	MAF_USDA=6.557
NC_035088.1	80947168	.	A	G	.	.	MAF_USDA=5.833
NC_035088.1	80947169	.	G	A	.	.	MAF_USDA=5.833
NC_035088.1	80947170	.	A	G	.	.	MAF_USDA=16.667
NC_035088.1	80947183	.	A	G	.	.	MAF_USDA=5.833
NC_035088.1	80947190	.	C	T	.	.	MAF_USDA=5.833
NC_035088.1	80947209	.	C	T	.	.	MAF_USDA=10.0
NC_035088.1	80947219	.	G	A	.	.	MAF_USDA=34.118
NC_035088.1	80947234	.	C	T	.	.	MAF_USDA=4.918
NC_035088.1	80947239	.	A	G	.	.	MAF_USDA=18.235
NC_035088.1	80947251	.	C	A	.	.	MAF_USDA=1.639
NC_035088.1	80947271	.	C	T	.	.	MAF_INRAE=47.368;MAF_USDA=9.412
NC_035088.1	80947279	.	G	A	.	.	MAF_USDA=4.167
NC_035088.1	80947318	.	G	C	.	.	MAF_INRAE=22.152;MAF_USDA=38.235
NC_035088.1	80947366	.	C	T	.	.	MAF_USDA=4.918
NC_035088.1	80947367	.	A	G	.	.	MAF_USDA=4.706
NC_035088.1	80947374	.	T	A	.	.	MAF_USDA=4.918
NC_035088.1	80947375	.	T	G	.	.	MAF_USDA=4.918
NC_035088.1	80947437	.	G	C	.	.	MAF_INRAE=21.519;MAF_USDA=35.294
NC_035088.1	80947439	.	C	T	.	.	MAF_INRAE=20.0;MAF_USDA=35.294
NC_035088.1	80947464	.	C	G	.	.	MAF_USDA=5.738
NC_035088.1	80947471	.	T	C	.	.	MAF_INRAE=22.785;MAF_USDA=44.706
NC_035088.1	80947485	.	A	G	.	.	MAF_INRAE=32.911;MAF_USDA=28.235
NC_035088.1	80947502	.	G	T	.	.	MAF_INRAE=20.886;MAF_USDA=35.294
NC_035088.1	80947514	.	G	T	.	.	MAF_INRAE=10.0;MAF_USDA=3.279
NC_035088.1	80947515	.	G	T	.	.	MAF_INRAE=10.0;MAF_USDA=2.459
NC_035088.1	80947528	.	C	T	.	.	MAF_INRAE=20.886;MAF_USDA=35.882
NC_035088.1	80947529	.	A	G	.	.	MAF_INRAE=20.0;MAF_USDA=35.294
NC_035088.1	80947541	.	G	C	.	.	MAF_USDA=21.176
NC_035088.1	80947545	.	G	T	.	.	MAF_USDA=21.765
NC_035088.1	80947609	.	T	C	.	.	MAF_USDA=1.639
NC_035088.1	80947621	.	C	A	.	.	MAF_USDA=1.639
NC_035088.1	80947653	.	G	A	.	.	MAF_USDA=5.738
NC_035088.1	80947693	.	G	A	.	.	MAF_INRAE=22.152;MAF_USDA=44.706
NC_035088.1	80947742	.	G	A	.	.	MAF_USDA=1.639
NC_035088.1	80947809	.	G	C	.	.	MAF_USDA=3.279
NC_035088.1	80947877	.	G	T	.	.	MAF_USDA=7.059
NC_035088.1	80947939	.	ATTA	ATTC	.	.	MAF_USDA=2.083
NC_035088.1	80947956	.	G	A	.	.	MAF_USDA=9.412
NC_035088.1	80947990	.	C	T	.	.	MAF_USDA=3.39
NC_035088.1	80948050	.	C	T	.	.	MAF_USDA=11.176
NC_035088.1	80948074	.	A	T	.	.	MAF_USDA=18.033
NC_035088.1	80948078	.	C	T	.	.	MAF_USDA=3.279
NC_035088.1	80948088	.	C	A	.	.	MAF_USDA=4.098
NC_035088.1	80948091	.	G	T	.	.	MAF_USDA=8.824
NC_035088.1	80948215	.	G	A	.	.	MAF_USDA=25.0
NC_035088.1	80948307	.	T	A	.	.	MAF_USDA=4.098
NC_035088.1	80948372	.	C	A	.	.	MAF_INRAE=10.0
NC_035088.1	80948383	.	A	C	.	.	MAF_INRAE=34.167
NC_035088.1	80948415	.	T	A	.	.	MAF_INRAE=43.333
NC_035088.1	80948429	.	A	T	.	.	MAF_INRAE=44.167
NC_035088.1	80948473	.	A	C	.	.	MAF_INRAE=37.5
NC_035088.1	80948561	.	C	T	.	.	MAF_INRAE=16.667
NC_035088.1	80948567	.	A	G	.	.	MAF_INRAE=18.333
NC_035088.1	80948586	.	T	A	.	.	MAF_USDA=1.639
NC_035088.1	80948597	.	G	T	.	.	MAF_INRAE=29.167
NC_035088.1	80948610	.	A	C	.	.	MAF_USDA=4.098
NC_035088.1	80948630	.	T	C	.	.	MAF_INRAE=15.0;MAF_USDA=20.833
NC_035088.1	80948645	.	C	A	.	.	MAF_USDA=1.639
NC_035088.1	80948657	.	C	T	.	.	MAF_INRAE=22.785;MAF_USDA=37.647
NC_035088.1	80948658	.	T	G	.	.	MAF_INRAE=20.833;MAF_USDA=37.647
NC_035088.1	80948690	.	G	T	.	.	MAF_INRAE=26.316;MAF_USDA=47.647
NC_035088.1	80948695	.	G	A	.	.	MAF_INRAE=15.789;MAF_USDA=21.176
NC_035088.1	80948726	.	C	A	.	.	MAF_USDA=2.459
NC_035088.1	80948730	.	A	C	.	.	MAF_USDA=6.557
NC_035088.1	80948835	.	T	C	.	.	MAF_USDA=8.333
NC_035088.1	80950667	.	T	G	.	.	MAF_USDA=5.294
NC_035088.1	80950670	.	C	T	.	.	MAF_USDA=4.098
NC_035088.1	80950705	.	A	G	.	.	MAF_INRAE=28.947;MAF_USDA=14.583
NC_035088.1	80950790	.	T	A	.	.	MAF_USDA=7.059
NC_035088.1	80950926	.	T	C	.	.	MAF_INRAE=5.0
NC_035088.1	80950946	.	A	G	.	.	MAF_INRAE=7.5
NC_035088.1	80951053	.	A	G	.	.	MAF_INRAE=31.667
NC_035088.1	80951060	.	T	C	.	.	MAF_INRAE=30.833
NC_035088.1	80951110	.	C	G	.	.	MAF_INRAE=24.167
NC_035088.1	80951121	.	G	A	.	.	MAF_INRAE=20.833
NC_035088.1	80951240	.	G	A	.	.	MAF_USDA=4.098
NC_035088.1	80951261	.	G	A	.	.	MAF_INRAE=26.316;MAF_USDA=47.647
NC_035088.1	80951283	.	C	G	.	.	MAF_INRAE=31.579;MAF_USDA=35.294
NC_035088.1	80951317	.	T	C	.	.	MAF_USDA=1.639
NC_035088.1	80951340	.	C	T	.	.	MAF_INRAE=22.152;MAF_USDA=27.059
NC_035088.1	80951451	.	G	A	.	.	MAF_INRAE=26.316;MAF_USDA=8.333
NC_035088.1	80951482	.	A	G	.	.	MAF_USDA=7.377
NC_035088.1	80951674	.	A	G	.	.	MAF_INRAE=15.0
NC_035088.1	80951747	.	C	A	.	.	MAF_USDA=1.639
NC_035088.1	80951779	.	G	T	.	.	MAF_INRAE=3.333;MAF_USDA=16.393
NC_035088.1	80951869	.	G	A	.	.	MAF_USDA=2.459
NC_035088.1	80951875	.	T	G	.	.	MAF_INRAE=2.532;MAF_USDA=3.279
NC_035088.1	80951881	.	T	C	.	.	MAF_USDA=18.033
NC_035088.1	80951899	.	T	C	.	.	MAF_USDA=2.459
NC_035088.1	80951921	.	G	T	.	.	MAF_USDA=6.25
NC_035088.1	80951925	.	T	A	.	.	MAF_USDA=5.882
NC_035088.1	80952073	.	G	A	.	.	MAF_USDA=6.667
NC_035088.1	80952126	.	T	A	.	.	MAF_USDA=14.583
NC_035088.1	80952127	.	A	T	.	.	MAF_USDA=14.583
NC_035088.1	80952128	.	A	T	.	.	MAF_USDA=12.5
NC_035088.1	80952162	.	G	A	.	.	MAF_USDA=18.033
NC_035088.1	80952173	.	A	G	.	.	MAF_USDA=3.279
NC_035088.1	80952176	.	T	C	.	.	MAF_USDA=1.639
NC_035088.1	80952196	.	G	C	.	.	MAF_USDA=2.459
NC_035088.1	80952226	.	T	A	.	.	MAF_USDA=2.459
NC_035088.1	80952269	.	C	T	.	.	MAF_USDA=4.167
NC_035088.1	80952325	.	G	T	.	.	MAF_INRAE=9.167
NC_035088.1	80952327	.	G	A	.	.	MAF_INRAE=9.167
NC_035088.1	80952354	.	T	A	.	.	MAF_USDA=3.279
NC_035088.1	80954387	.	T	A	.	.	MAF_USDA=13.415
NC_035088.1	80954428	.	C	A	.	.	MAF_USDA=10.833
NC_035088.1	80954544	.	C	A	.	.	MAF_INRAE=25.833
NC_035088.1	80954583	.	C	A	.	.	MAF_INRAE=15.833
NC_035088.1	80954598	.	C	A	.	.	MAF_INRAE=45.0
NC_035088.1	80954667	.	G	C	.	.	MAF_USDA=6.557
NC_035088.1	80954690	.	C	A	.	.	MAF_USDA=1.639
NC_035088.1	80954737	.	G	T	.	.	MAF_USDA=4.918
NC_035088.1	80954750	.	C	T	.	.	MAF_USDA=2.941
NC_035088.1	80954781	.	G	A	.	.	MAF_INRAE=47.368
NC_035088.1	80954825	.	T	C	.	.	MAF_USDA=4.918
NC_035088.1	80954994	.	CC	CA	.	.	MAF_USDA=14.583
NC_035088.1	80955043	.	T	C	.	.	MAF_USDA=13.095
NC_035088.1	80955114	.	C	T	.	.	MAF_USDA=12.5
NC_035088.1	80955121	.	A	T	.	.	MAF_USDA=9.412
NC_035088.1	80955166	.	T	C	.	.	MAF_USDA=9.412
NC_035088.1	80955182	.	A	T	.	.	MAF_USDA=4.098
NC_035088.1	80955190	.	G	A	.	.	MAF_INRAE=5.263;MAF_USDA=3.571
NC_035088.1	80955191	.	A	T	.	.	MAF_USDA=3.529
NC_035088.1	80955193	.	G	C	.	.	MAF_USDA=46.471
NC_035088.1	80955200	.	A	T	.	.	MAF_USDA=5.882
NC_035088.1	80955203	.	A	T	.	.	MAF_INRAE=26.316;MAF_USDA=30.588
NC_035088.1	80955211	.	A	T	.	.	MAF_USDA=32.317
NC_035088.1	80955212	.	T	G	.	.	MAF_USDA=31.707
NC_035088.1	80955217	.	T	A	.	.	MAF_USDA=31.707
NC_035088.1	80955225	.	C	A	.	.	MAF_USDA=2.083
NC_035088.1	80955230	.	T	A	.	.	MAF_USDA=2.083
NC_035088.1	80955247	.	A	G	.	.	MAF_USDA=6.557
NC_035088.1	80955420	.	G	A	.	.	MAF_USDA=6.471
NC_035088.1	80955422	.	T	C	.	.	MAF_USDA=3.279
NC_035088.1	80955447	.	T	A	.	.	MAF_USDA=8.235
NC_035088.1	80955483	.	A	G	.	.	MAF_USDA=5.882
NC_035088.1	80955539	.	A	G	.	.	MAF_USDA=1.639
NC_035088.1	80955585	.	C	T	.	.	MAF_USDA=5.738
NC_035088.1	80955597	.	C	A	.	.	MAF_USDA=5.738
NC_035088.1	80955632	.	C	T	.	.	MAF_USDA=35.417
NC_035088.1	80955799	.	T	A	.	.	MAF_USDA=7.059
NC_035088.1	80955834	.	A	G	.	.	MAF_USDA=1.639
NC_035088.1	80955898	.	G	C	.	.	MAF_USDA=7.647
NC_035088.1	80955967	.	G	T	.	.	MAF_USDA=2.459
NC_035088.1	80955974	.	A	C	.	.	MAF_USDA=6.471
NC_035088.1	80955981	.	C	T	.	.	MAF_USDA=4.118
NC_035088.1	80956072	.	G	T	.	.	MAF_USDA=2.459
NC_035088.1	80956095	.	T	G	.	.	MAF_INRAE=23.418
NC_035088.1	80956138	.	G	A	.	.	MAF_USDA=5.882
NC_035088.1	80956151	.	C	T	.	.	MAF_USDA=1.639
NC_035088.1	80956242	.	C	T	.	.	MAF_INRAE=22.152;MAF_USDA=12.941
NC_035088.1	80956276	.	G	A	.	.	MAF_USDA=10.656
NC_035088.1	80956406	.	G	T	.	.	MAF_INRAE=26.316;MAF_USDA=32.353
NC_035088.1	80956456	.	T	G	.	.	MAF_USDA=4.167
NC_035088.1	80956513	.	A	G	.	.	MAF_USDA=10.417
NC_035088.1	80956542	.	T	C	.	.	MAF_USDA=5.738
NC_035088.1	80960610	.	C	G	.	.	MAF_INRAE=3.333
NC_035088.1	80961068	.	T	C	.	.	MAF_USDA=7.647
NC_035088.1	80961077	.	T	C	.	.	MAF_INRAE=5.063;MAF_USDA=6.471
NC_035088.1	80961086	.	T	C	.	.	MAF_USDA=2.459
NC_035088.1	80961098	.	C	A	.	.	MAF_INRAE=5.063;MAF_USDA=7.059
NC_035088.1	80961201	.	T	G	.	.	MAF_USDA=3.529
NC_035088.1	80961212	.	T	G	.	.	MAF_USDA=14.118
NC_035088.1	80961257	.	T	G	.	.	MAF_USDA=1.765
NC_035088.1	80961263	.	G	A	.	.	MAF_USDA=6.471
NC_035088.1	80961264	.	G	T	.	.	MAF_USDA=2.459
NC_035088.1	80961319	.	G	A	.	.	MAF_USDA=3.529
NC_035088.1	80961320	.	T	C	.	.	MAF_USDA=3.529
NC_035088.1	80961379	.	A	T	.	.	MAF_INRAE=40.506;MAF_USDA=9.412
NC_035088.1	80961410	.	G	T	.	.	MAF_USDA=5.294
NC_035088.1	80961423	.	C	A	.	.	MAF_INRAE=5.063;MAF_USDA=2.941
NC_035088.1	80961609	.	T	G	.	.	MAF_INRAE=10.0;MAF_USDA=2.459
NC_035088.1	80961626	.	C	A	.	.	MAF_INRAE=23.418;MAF_USDA=44.118
NC_035088.1	80961639	.	T	C	.	.	MAF_USDA=2.459
NC_035088.1	80961680	.	C	T	.	.	MAF_USDA=2.459
NC_035088.1	80961687	.	T	C	.	.	MAF_USDA=2.459
NC_035088.1	80961710	.	T	A	.	.	MAF_INRAE=22.785;MAF_USDA=36.471
NC_035088.1	80961806	.	T	C	.	.	MAF_INRAE=22.152;MAF_USDA=30.588
NC_035088.1	80961811	.	A	C	.	.	MAF_INRAE=22.152;MAF_USDA=30.0
NC_035088.1	80961835	.	A	G	.	.	MAF_USDA=2.459
NC_035088.1	80961916	.	C	G	.	.	MAF_INRAE=25.316;MAF_USDA=20.0
NC_035088.1	80962012	.	G	A	.	.	MAF_USDA=7.377
NC_035088.1	80962050	.	C	T	.	.	MAF_USDA=5.738
NC_035088.1	80962111	.	G	A	.	.	MAF_USDA=4.167
NC_035088.1	80962180	.	C	T	.	.	MAF_USDA=1.639
NC_035088.1	80962201	.	C	A	.	.	MAF_USDA=6.471
NC_035088.1	80962592	.	G	A	.	.	MAF_INRAE=38.608;MAF_USDA=18.824
NC_035088.1	80962604	.	A	T	.	.	MAF_USDA=3.279
NC_035088.1	80962697	.	C	T	.	.	MAF_USDA=2.459
NC_035088.1	80962825	.	A	C	.	.	MAF_INRAE=22.785;MAF_USDA=16.471
NC_035088.1	80963006	.	A	G	.	.	MAF_INRAE=28.333;MAF_USDA=19.412
NC_035088.1	80963014	.	C	G	.	.	MAF_USDA=1.639
NC_035088.1	80963158	.	A	C	.	.	MAF_INRAE=3.333;MAF_USDA=2.941
NC_035088.1	80963326	.	T	A	.	.	MAF_INRAE=2.5;MAF_USDA=6.25
NC_035088.1	80963413	.	T	C	.	.	MAF_USDA=4.098
NC_035088.1	80963485	.	A	C	.	.	MAF_INRAE=5.263
NC_035088.1	80963549	.	G	T	.	.	MAF_INRAE=24.684;MAF_USDA=15.294
NC_035088.1	80963598	.	C	A	.	.	MAF_USDA=2.083
NC_035088.1	80963627	.	A	C	.	.	MAF_INRAE=26.582;MAF_USDA=45.882
NC_035088.1	80963632	.	T	A	.	.	MAF_USDA=1.639
NC_035088.1	80963646	.	A	T	.	.	MAF_USDA=2.083
NC_035088.1	80963647	.	T	A	.	.	MAF_INRAE=6.667;MAF_USDA=1.639
NC_035088.1	80963715	.	A	C	.	.	MAF_INRAE=5.263;MAF_USDA=3.529
NC_035088.1	80963741	.	C	T	.	.	MAF_USDA=1.639
NC_035088.1	80963826	.	A	C	.	.	MAF_INRAE=26.582;MAF_USDA=31.765
NC_035088.1	80963901	.	C	T	.	.	MAF_INRAE=3.333;MAF_USDA=3.529
NC_035088.1	80963948	.	G	A	.	.	MAF_INRAE=5.263
NC_035088.1	80964059	.	G	A	.	.	MAF_INRAE=25.949;MAF_USDA=31.176
NC_035088.1	80964074	.	C	T	.	.	MAF_USDA=7.647
NC_035088.1	80964077	.	C	T	.	.	MAF_INRAE=6.667
NC_035088.1	80964084	.	C	A	.	.	MAF_USDA=2.459
NC_035088.1	80964255	.	A	G	.	.	MAF_INRAE=45.57;MAF_USDA=15.294
NC_035088.1	80964261	.	A	T	.	.	MAF_INRAE=5.263;MAF_USDA=2.941
NC_035088.1	80964335	.	C	T	.	.	MAF_INRAE=3.333;MAF_USDA=4.706
NC_035088.1	80964345	.	G	A	.	.	MAF_INRAE=24.167;MAF_USDA=8.197
NC_035088.1	80964368	.	A	G	.	.	MAF_USDA=5.738
NC_035088.1	80964384	.	C	T	.	.	MAF_USDA=2.459
NC_035088.1	80964430	.	C	T	.	.	MAF_INRAE=5.263;MAF_USDA=3.529
NC_035088.1	80964438	.	T	C	.	.	MAF_INRAE=45.57;MAF_USDA=15.882
NC_035088.1	80964563	.	G	A	.	.	MAF_USDA=1.176
NC_035088.1	80964570	.	T	G	.	.	MAF_USDA=8.824
NC_035088.1	80964590	.	T	C	.	.	MAF_INRAE=5.263;MAF_USDA=3.529
NC_035088.1	80964643	.	T	A	.	.	MAF_USDA=10.656
NC_035088.1	80964743	.	G	T	.	.	MAF_USDA=5.738
NC_035088.1	80964800	.	C	T	.	.	MAF_INRAE=41.772;MAF_USDA=12.941
NC_035088.1	80964801	.	C	T	.	.	MAF_USDA=2.083
NC_035088.1	80964853	.	A	G	.	.	MAF_USDA=10.0
NC_035088.1	80964977	.	G	A	.	.	MAF_INRAE=45.57;MAF_USDA=18.824
NC_035088.1	80964999	.	T	C	.	.	MAF_USDA=9.412
NC_035088.1	80965024	.	T	A	.	.	MAF_INRAE=5.263;MAF_USDA=35.294
NC_035088.1	80965026	.	T	G	.	.	MAF_USDA=16.393
NC_035088.1	80965039	.	G	A	.	.	MAF_USDA=3.279
NC_035088.1	80965063	.	T	G	.	.	MAF_USDA=16.393
NC_035088.1	80965087	.	T	G	.	.	MAF_INRAE=24.167;MAF_USDA=10.656
NC_035088.1	80965104	.	A	G	.	.	MAF_INRAE=2.632
NC_035088.1	80965128	.	C	T	.	.	MAF_USDA=14.754
NC_035088.1	80965163	.	T	A	.	.	MAF_INRAE=45.57;MAF_USDA=15.882
NC_035088.1	80965205	.	G	T	.	.	MAF_INRAE=25.316;MAF_USDA=14.118
NC_035088.1	80965263	.	C	T	.	.	MAF_INRAE=5.263;MAF_USDA=3.529
NC_035088.1	80965286	.	C	T	.	.	MAF_INRAE=25.949;MAF_USDA=45.882
NC_035088.1	80965308	.	T	C	.	.	MAF_USDA=10.588
NC_035088.1	80965416	.	C	T	.	.	MAF_USDA=11.176
NC_035088.1	80965424	.	C	T	.	.	MAF_USDA=2.459
NC_035088.1	80965438	.	C	T	.	.	MAF_USDA=10.0
NC_035088.1	80965473	.	T	G	.	.	MAF_USDA=1.639
NC_035088.1	80965493	.	A	C	.	.	MAF_INRAE=2.5;MAF_USDA=5.738
NC_035088.1	80965502	.	C	T	.	.	MAF_INRAE=40.833;MAF_USDA=27.647
NC_035088.1	80965513	.	T	C	.	.	MAF_INRAE=40.833;MAF_USDA=39.583
NC_035088.1	80965533	.	C	T	.	.	MAF_INRAE=40.0;MAF_USDA=16.471
NC_035088.1	80965538	.	T	G	.	.	MAF_USDA=6.557
NC_035088.1	80965541	.	C	T	.	.	MAF_USDA=8.197
NC_035088.1	80965627	.	A	T	.	.	MAF_USDA=10.417
NC_035088.1	80965628	.	T	A	.	.	MAF_USDA=10.417
NC_035088.1	80965652	.	G	A	.	.	MAF_USDA=8.333
NC_035088.1	80965699	.	C	T	.	.	MAF_INRAE=3.333;MAF_USDA=6.25
NC_035088.1	80965709	.	A	C	.	.	MAF_INRAE=25.949;MAF_USDA=12.5
NC_035088.1	80965721	.	C	A	.	.	MAF_USDA=12.5
NC_035088.1	80965736	.	G	A	.	.	MAF_USDA=8.197
NC_035088.1	80965741	.	A	C	.	.	MAF_USDA=9.016
NC_035088.1	80965742	.	C	T	.	.	MAF_INRAE=25.0;MAF_USDA=12.353
NC_035088.1	80965761	.	T	G	.	.	MAF_INRAE=40.0;MAF_USDA=31.25
NC_035088.1	80965771	.	C	T	.	.	MAF_USDA=8.235
NC_035088.1	80965772	.	G	A	.	.	MAF_USDA=8.197
NC_035088.1	80965778	.	T	A	.	.	MAF_USDA=1.639
NC_035088.1	80965895	.	G	A	.	.	MAF_INRAE=45.57;MAF_USDA=15.294
NC_035088.1	80965931	.	A	G	.	.	MAF_USDA=11.176
NC_035088.1	80966085	.	C	A	.	.	MAF_INRAE=5.263;MAF_USDA=4.118
NC_035088.1	80966086	.	G	A	.	.	MAF_INRAE=44.304;MAF_USDA=14.706
NC_035088.1	80966143	.	C	T	.	.	MAF_USDA=3.279
NC_035088.1	80966182	.	T	G	.	.	MAF_INRAE=5.263;MAF_USDA=3.529
NC_035088.1	80966226	.	C	A	.	.	MAF_INRAE=44.937;MAF_USDA=14.706
NC_035088.1	80966239	.	A	T	.	.	MAF_INRAE=5.263;MAF_USDA=3.529
NC_035088.1	80966461	.	G	T	.	.	MAF_INRAE=25.316;MAF_USDA=17.213
NC_035088.1	80966462	.	G	A	.	.	MAF_INRAE=31.667;MAF_USDA=17.213
NC_035088.1	80966498	.	C	T	.	.	MAF_USDA=1.639
NC_035088.1	80966568	.	T	A	.	.	MAF_INRAE=5.263;MAF_USDA=3.529
NC_035088.1	80966571	.	A	T	.	.	MAF_INRAE=45.57;MAF_USDA=29.412
NC_035088.1	80966572	.	T	A	.	.	MAF_USDA=3.529
NC_035088.1	80966967	.	T	C	.	.	MAF_INRAE=25.316;MAF_USDA=13.934
NC_035088.1	80967033	.	T	C	.	.	MAF_INRAE=2.5;MAF_USDA=10.656
NC_035088.1	80967044	.	G	A	.	.	MAF_INRAE=32.5;MAF_USDA=25.882
NC_035088.1	80967084	.	C	G	.	.	MAF_USDA=2.459
NC_035088.1	80967173	.	T	G	.	.	MAF_USDA=2.083
NC_035088.1	80967196	.	A	G	.	.	MAF_USDA=13.529
NC_035088.1	80967211	.	A	T	.	.	MAF_INRAE=32.5;MAF_USDA=31.25
NC_035088.1	80967233	.	A	T	.	.	MAF_USDA=8.824
NC_035088.1	80967403	.	G	A	.	.	MAF_INRAE=26.316;MAF_USDA=35.417
NC_035088.1	80967425	.	G	T	.	.	MAF_USDA=6.25
NC_035088.1	80967441	.	G	A	.	.	MAF_USDA=10.119
NC_035088.1	80967577	.	A	G	.	.	MAF_USDA=4.918
NC_035088.1	80967645	.	A	C	.	.	MAF_USDA=2.083
NC_035088.1	80967661	.	T	A	.	.	MAF_INRAE=27.215;MAF_USDA=35.294
NC_035088.1	80967744	.	T	A	.	.	MAF_USDA=3.279
NC_035088.1	80967840	.	G	C	.	.	MAF_INRAE=45.57;MAF_USDA=16.071
NC_035088.1	80968016	.	G	A	.	.	MAF_INRAE=28.481;MAF_USDA=35.294
NC_035088.1	80968138	.	T	C	.	.	MAF_USDA=2.459
NC_035088.1	80968354	.	G	A	.	.	MAF_USDA=1.639
NC_035088.1	80968643	.	G	A	.	.	MAF_INRAE=6.667
NC_035088.1	80968645	.	G	C	.	.	MAF_INRAE=1.667
NC_035088.1	80968647	.	G	C	.	.	MAF_INRAE=6.667
NC_035088.1	80968656	.	G	A	.	.	MAF_INRAE=5.0
NC_035088.1	80968660	.	C	A	.	.	MAF_INRAE=2.5
NC_035088.1	80968715	.	C	A	.	.	MAF_USDA=6.471
NC_035088.1	80968730	.	C	G	.	.	MAF_USDA=9.836
NC_035088.1	80968737	.	A	C	.	.	MAF_USDA=11.475
NC_035088.1	80969084	.	C	T	.	.	MAF_USDA=1.639
NC_035088.1	80969157	.	G	T	.	.	MAF_USDA=1.639
NC_035088.1	80969205	.	G	A	.	.	MAF_USDA=8.235
NC_035088.1	80969322	.	A	G	.	.	MAF_USDA=28.824
NC_035088.1	80969390	.	G	A	.	.	MAF_USDA=41.667
NC_035088.1	80970134	.	G	A	.	.	MAF_USDA=35.417
NC_035088.1	80970504	.	C	G	.	.	MAF_USDA=35.119
NC_035088.1	80970534	.	C	A	.	.	MAF_USDA=39.583
NC_035088.1	80972956	.	C	T	.	.	MAF_USDA=43.75
NC_035088.1	80973346	.	T	A	.	.	MAF_USDA=6.557
NC_035088.1	80973457	.	T	G	.	.	MAF_USDA=4.918
NC_035088.1	80973460	.	A	T	.	.	MAF_USDA=10.0
NC_035088.1	80973474	.	A	G	.	.	MAF_USDA=7.377
NC_035088.1	80973655	.	C	T	.	.	MAF_INRAE=3.165;MAF_USDA=3.279
NC_035088.1	80973676	.	A	C	.	.	MAF_USDA=4.098
NC_035088.1	80973696	.	G	A	.	.	MAF_USDA=7.377
NC_035088.1	80973728	.	G	T	.	.	MAF_INRAE=45.57;MAF_USDA=18.235
NC_035088.1	80973905	.	G	A	.	.	MAF_USDA=2.353
NC_035088.1	80973928	.	T	A	.	.	MAF_USDA=2.083
NC_035088.1	80973948	.	C	T	.	.	MAF_USDA=2.459
NC_035088.1	80974721	.	G	A	.	.	MAF_USDA=2.083
NC_035088.1	80974963	.	T	G	.	.	MAF_USDA=3.279
NC_035088.1	80975170	.	G	T	.	.	MAF_USDA=3.529
NC_035088.1	80976117	.	G	T	.	.	MAF_USDA=5.357
NC_035088.1	80976300	.	C	T	.	.	MAF_INRAE=10.0;MAF_USDA=8.235
NC_035088.1	80976320	.	G	A	.	.	MAF_USDA=2.353
NC_035088.1	80976343	.	G	T	.	.	MAF_USDA=3.279
NC_035088.1	80976490	.	T	C	.	.	MAF_INRAE=10.0;MAF_USDA=28.235
NC_035088.1	80976532	.	C	T	.	.	MAF_USDA=12.941
NC_035088.1	80976576	.	G	T	.	.	MAF_USDA=7.059
NC_035088.1	80976771	.	G	A	.	.	MAF_USDA=22.917
NC_035088.1	80976801	.	C	A	.	.	MAF_INRAE=10.0;MAF_USDA=5.294
NC_035088.1	80976853	.	T	G	.	.	MAF_USDA=3.529
NC_035088.1	80976886	.	T	A	.	.	MAF_USDA=6.557
NC_035088.1	80976893	.	C	T	.	.	MAF_USDA=13.529
NC_035088.1	80976897	.	G	A	.	.	MAF_USDA=2.459
NC_035088.1	80977046	.	T	A	.	.	MAF_INRAE=5.263;MAF_USDA=3.529
NC_035088.1	80977068	.	C	T	.	.	MAF_USDA=1.639
NC_035088.1	80977193	.	T	G	.	.	MAF_USDA=3.529
NC_035088.1	80977271	.	C	A	.	.	MAF_INRAE=25.949;MAF_USDA=40.588
NC_035088.1	80977335	.	T	C	.	.	MAF_USDA=12.941
NC_035088.1	80977476	.	T	A	.	.	MAF_USDA=1.639
NC_035088.1	80977477	.	C	T	.	.	MAF_USDA=1.639
NC_035088.1	80977522	.	T	G	.	.	MAF_USDA=2.459
NC_035088.1	80977705	.	T	G	.	.	MAF_INRAE=31.579
NC_035088.1	80977730	.	A	G	.	.	MAF_INRAE=31.579
NC_035088.1	80977845	.	C	G	.	.	MAF_USDA=12.941
NC_035088.1	80977940	.	C	A	.	.	MAF_USDA=12.941
NC_035088.1	80977942	.	A	T	.	.	MAF_USDA=12.941
NC_035088.1	80977943	.	G	A	.	.	MAF_USDA=13.529
NC_035088.1	80977995	.	C	T	.	.	MAF_USDA=5.738
NC_035088.1	80978011	.	T	C	.	.	MAF_INRAE=27.848;MAF_USDA=33.529
NC_035088.1	80978048	.	A	G	.	.	MAF_INRAE=27.215;MAF_USDA=32.353
NC_035088.1	80978501	.	G	A	.	.	MAF_USDA=4.098
NC_035088.1	80978519	.	A	C	.	.	MAF_USDA=1.639
NC_035088.1	80978526	.	C	A	.	.	MAF_USDA=2.083
NC_035088.1	80978547	.	T	G	.	.	MAF_USDA=10.0
NC_035088.1	80978559	.	G	C	.	.	MAF_INRAE=28.481;MAF_USDA=26.19
NC_035088.1	80978564	.	T	C	.	.	MAF_INRAE=25.0;MAF_USDA=35.119
NC_035088.1	80978569	.	G	T	.	.	MAF_INRAE=25.0;MAF_USDA=22.619
NC_035088.1	80978575	.	T	A	.	.	MAF_INRAE=24.167;MAF_USDA=19.643
NC_035088.1	80978603	.	T	A	.	.	MAF_USDA=1.667
NC_035088.1	80978605	.	G	T	.	.	MAF_USDA=8.333
NC_035088.1	80978606	.	T	A	.	.	MAF_USDA=1.667
NC_035088.1	80978630	.	C	T	.	.	MAF_USDA=14.881
NC_035088.1	80978631	.	G	A	.	.	MAF_USDA=10.0
NC_035088.1	80978633	.	T	G	.	.	MAF_USDA=9.412
NC_035088.1	80978638	.	C	A	.	.	MAF_USDA=3.279
NC_035088.1	80978648	.	A	G	.	.	MAF_USDA=3.279
NC_035088.1	80978656	.	C	T	.	.	MAF_USDA=12.5
NC_035088.1	80978673	.	A	C	.	.	MAF_USDA=9.836
NC_035088.1	80978674	.	C	A	.	.	MAF_USDA=9.836
NC_035088.1	80978691	.	A	C	.	.	MAF_USDA=39.583
NC_035088.1	80978719	.	C	T	.	.	MAF_USDA=1.639
NC_035088.1	80978723	.	C	T	.	.	MAF_USDA=1.639
NC_035088.1	80978724	.	G	A	.	.	MAF_USDA=3.529
NC_035088.1	80978809	.	G	A	.	.	MAF_USDA=2.459
NC_035088.1	80978816	.	G	C	.	.	MAF_INRAE=2.5;MAF_USDA=3.529
NC_035088.1	80978840	.	T	C	.	.	MAF_USDA=4.918
NC_035088.1	80978902	.	T	A	.	.	MAF_INRAE=42.105;MAF_USDA=15.294
NC_035088.1	80978920	.	A	G	.	.	MAF_USDA=14.583
NC_035088.1	80978973	.	A	G	.	.	MAF_USDA=4.918
NC_035088.1	80979014	.	T	A	.	.	MAF_USDA=8.333
NC_035088.1	80979043	.	G	T	.	.	MAF_USDA=6.25
NC_035088.1	80979054	.	T	C	.	.	MAF_USDA=8.333
NC_035088.1	80979088	.	C	T	.	.	MAF_INRAE=2.632;MAF_USDA=4.167
NC_035088.1	80979089	.	A	G	.	.	MAF_USDA=4.167
NC_035088.1	80979105	.	T	G	.	.	MAF_USDA=8.333
NC_035088.1	80979113	.	C	A	.	.	MAF_INRAE=2.632
NC_035088.1	80979123	.	A	C	.	.	MAF_USDA=4.167
NC_035088.1	80979128	.	C	A	.	.	MAF_USDA=4.167
NC_035088.1	80979192	.	C	T	.	.	MAF_INRAE=5.263
NC_035088.1	80979396	.	G	A	.	.	MAF_USDA=4.706
NC_035088.1	80979484	.	C	G	.	.	MAF_INRAE=6.962;MAF_USDA=12.941
NC_035088.1	80979526	.	A	T	.	.	MAF_USDA=7.059
NC_035088.1	80979551	.	A	G	.	.	MAF_USDA=4.118
NC_035088.1	80979584	.	G	C	.	.	MAF_USDA=1.639
NC_035088.1	80979627	.	C	T	.	.	MAF_INRAE=5.263;MAF_USDA=1.639
NC_035088.1	80979680	.	G	A	.	.	MAF_USDA=7.059
NC_035088.1	80979735	.	G	A	.	.	MAF_USDA=7.377
NC_035088.1	80979761	.	C	G	.	.	MAF_USDA=1.639
NC_035088.1	80980123	.	C	G	.	.	MAF_USDA=1.639
NC_035088.1	80980145	.	T	C	.	.	MAF_INRAE=41.139;MAF_USDA=11.176
NC_035088.1	80980151	.	C	T	.	.	MAF_USDA=1.639
NC_035088.1	80980226	.	A	T	.	.	MAF_USDA=5.294
NC_035088.1	80980364	.	G	A	.	.	MAF_INRAE=26.582;MAF_USDA=44.706
NC_035088.1	80980672	.	C	T	.	.	MAF_USDA=6.471
NC_035088.1	80980695	.	T	G	.	.	MAF_USDA=1.639
NC_035088.1	80980803	.	C	G	.	.	MAF_INRAE=25.949;MAF_USDA=48.235
NC_035088.1	80981177	.	A	T	.	.	MAF_USDA=3.279
NC_035088.1	80981231	.	T	C	.	.	MAF_INRAE=26.316;MAF_USDA=50.0
NC_035088.1	80981235	.	G	T	.	.	MAF_USDA=1.639
NC_035088.1	80981298	.	C	A	.	.	MAF_USDA=2.459
NC_035088.1	80981299	.	T	C	.	.	MAF_USDA=2.5
NC_035088.1	80983365	.	C	T	.	.	MAF_INRAE=5.263
NC_035088.1	80983428	.	A	C	.	.	MAF_USDA=15.882
NC_035088.1	80983509	.	C	T	.	.	MAF_USDA=14.706
NC_035088.1	80983544	.	T	G	.	.	MAF_USDA=5.882
NC_035088.1	80983801	.	T	A	.	.	MAF_USDA=4.706
NC_035088.1	80983815	.	G	A	.	.	MAF_USDA=3.529
NC_035088.1	80983823	.	G	A	.	.	MAF_INRAE=35.0;MAF_USDA=50.0
NC_035088.1	80983852	.	C	A	.	.	MAF_INRAE=24.684
NC_035088.1	80983855	.	A	G	.	.	MAF_INRAE=25.0
NC_035088.1	80983858	.	T	G	.	.	MAF_INRAE=25.0
NC_035088.1	80983863	.	C	G	.	.	MAF_INRAE=24.684
NC_035088.1	80983868	.	C	G	.	.	MAF_USDA=9.412
NC_035088.1	80983908	.	T	G	.	.	MAF_USDA=1.639
NC_035088.1	80983944	.	T	C	.	.	MAF_INRAE=26.582;MAF_USDA=28.689
NC_035088.1	80983954	.	G	T	.	.	MAF_USDA=2.459
NC_035088.1	80983959	.	A	T	.	.	MAF_USDA=1.639
NC_035088.1	80983974	.	T	A	.	.	MAF_USDA=2.459
NC_035088.1	80983992	.	A	C	.	.	MAF_USDA=5.882
NC_035088.1	80983998	.	C	G	.	.	MAF_INRAE=1.667;MAF_USDA=10.0
NC_035088.1	80984006	.	A	T	.	.	MAF_INRAE=34.167
NC_035088.1	80984007	.	G	C	.	.	MAF_INRAE=34.167
NC_035088.1	80984022	.	T	G	.	.	MAF_INRAE=3.333
NC_035088.1	80984041	.	C	T	.	.	MAF_INRAE=1.667
NC_035088.1	80984078	.	C	A	.	.	MAF_USDA=4.706
NC_035088.1	80984211	.	G	A	.	.	MAF_USDA=4.918
NC_035088.1	80984302	.	G	T	.	.	MAF_INRAE=5.263
NC_035088.1	80984324	.	C	T	.	.	MAF_USDA=1.639
NC_035088.1	80984327	.	C	T	.	.	MAF_USDA=22.941
NC_035088.1	80984362	.	C	T	.	.	MAF_INRAE=8.228;MAF_USDA=5.738
NC_035088.1	80984510	.	T	C	.	.	MAF_INRAE=24.167;MAF_USDA=6.557
NC_035088.1	80984511	.	C	G	.	.	MAF_INRAE=26.316;MAF_USDA=25.0
NC_035088.1	80984516	.	A	G	.	.	MAF_INRAE=24.167;MAF_USDA=6.557
NC_035088.1	80984524	.	G	T	.	.	MAF_USDA=3.279
NC_035088.1	80984705	.	G	T	.	.	MAF_INRAE=26.316;MAF_USDA=25.0
NC_035088.1	80984801	.	G	T	.	.	MAF_INRAE=25.0;MAF_USDA=7.377
NC_035088.1	80984814	.	G	A	.	.	MAF_USDA=5.738
NC_035088.1	80984879	.	C	T	.	.	MAF_INRAE=5.263;MAF_USDA=7.738
NC_035088.1	80985055	.	C	T	.	.	MAF_USDA=2.459
NC_035088.1	80985959	.	A	G	.	.	MAF_USDA=4.098
NC_035088.1	80986012	.	A	G	.	.	MAF_USDA=21.765
NC_035088.1	80986013	.	C	T	.	.	MAF_USDA=23.529
NC_035088.1	80986026	.	C	T	.	.	MAF_USDA=22.353
NC_035088.1	80986033	.	C	T	.	.	MAF_USDA=22.941
NC_035088.1	80986099	.	G	C	.	.	MAF_INRAE=10.526
NC_035088.1	80986178	.	T	A	.	.	MAF_INRAE=13.924;MAF_USDA=2.353
NC_035088.1	80986199	.	T	C	.	.	MAF_USDA=3.279
NC_035088.1	80986227	.	G	T	.	.	MAF_USDA=5.738
NC_035088.1	80986357	.	T	A	.	.	MAF_INRAE=25.0;MAF_USDA=7.377
NC_035088.1	80986453	.	A	G	.	.	MAF_USDA=43.75
NC_035088.1	80986457	.	G	A	.	.	MAF_USDA=41.667
NC_035088.1	80986459	.	A	T	.	.	MAF_USDA=39.583
NC_035088.1	80986461	.	C	A	.	.	MAF_USDA=23.529
NC_035088.1	80986467	.	A	G	.	.	MAF_USDA=4.098
NC_035088.1	80986470	.	G	A	.	.	MAF_USDA=2.459
NC_035088.1	80986510	.	A	T	.	.	MAF_USDA=39.583
NC_035088.1	80986531	.	T	A	.	.	MAF_USDA=37.5
NC_035088.1	80986751	.	A	T	.	.	MAF_USDA=30.435
NC_035088.1	80986907	.	A	T	.	.	MAF_USDA=1.765
NC_035088.1	80986947	.	G	T	.	.	MAF_USDA=1.639
NC_035088.1	80986992	.	A	G	.	.	MAF_INRAE=25.0;MAF_USDA=7.377
NC_035088.1	80987090	.	T	C	.	.	MAF_USDA=6.557
NC_035088.1	80987278	.	T	C	.	.	MAF_INRAE=3.333;MAF_USDA=3.529
NC_035088.1	80987319	.	C	A	.	.	MAF_USDA=2.459
NC_035088.1	80987344	.	G	A	.	.	MAF_INRAE=8.228;MAF_USDA=15.294
NC_035088.1	80987390	.	A	C	.	.	MAF_INRAE=7.595;MAF_USDA=11.176
NC_035088.1	80987613	.	C	G	.	.	MAF_USDA=11.176
NC_035088.1	80987615	.	A	T	.	.	MAF_USDA=4.706
NC_035088.1	80987769	.	C	A	.	.	MAF_INRAE=24.684;MAF_USDA=18.235
NC_035088.1	80987771	.	G	A	.	.	MAF_INRAE=48.734;MAF_USDA=38.824
NC_035088.1	80987823	.	C	T	.	.	MAF_USDA=7.059
NC_035088.1	80987964	.	G	A	.	.	MAF_INRAE=48.734;MAF_USDA=37.647
NC_035088.1	80988017	.	G	C	.	.	MAF_USDA=29.412
NC_035088.1	80988086	.	G	T	.	.	MAF_USDA=4.706
NC_035088.1	80988201	.	C	A	.	.	MAF_INRAE=5.263
NC_035088.1	80988260	.	C	T	.	.	MAF_INRAE=3.333;MAF_USDA=11.31
NC_035088.1	80988334	.	A	T	.	.	MAF_INRAE=25.0
NC_035088.1	80988366	.	G	A	.	.	MAF_INRAE=3.333;MAF_USDA=3.529
NC_035088.1	80988384	.	G	A	.	.	MAF_USDA=17.647
NC_035088.1	80988391	.	C	T	.	.	MAF_USDA=1.639
NC_035088.1	80988427	.	C	T	.	.	MAF_USDA=2.459
NC_035088.1	80988486	.	G	T	.	.	MAF_USDA=7.377
NC_035088.1	80988492	.	A	G	.	.	MAF_USDA=4.118
NC_035088.1	80988548	.	A	G	.	.	MAF_INRAE=3.333;MAF_USDA=11.176
NC_035088.1	80988700	.	T	G	.	.	MAF_USDA=22.941
NC_035088.1	80988737	.	T	C	.	.	MAF_USDA=24.706
NC_035088.1	80988778	.	A	G	.	.	MAF_USDA=2.459
NC_035088.1	80988839	.	G	A	.	.	MAF_INRAE=10.127;MAF_USDA=22.941
NC_035088.1	80988842	.	G	A	.	.	MAF_USDA=1.639
NC_035088.1	80988851	.	A	G	.	.	MAF_USDA=1.639
NC_035088.1	80988874	.	T	C	.	.	MAF_INRAE=25.0
NC_035088.1	80988925	.	C	G	.	.	MAF_INRAE=29.167;MAF_USDA=25.0
NC_035088.1	80988933	.	G	C	.	.	MAF_USDA=2.459
NC_035088.1	80988939	.	T	G	.	.	MAF_INRAE=46.667
NC_035088.1	80988952	.	A	G	.	.	MAF_INRAE=25.833
NC_035088.1	80988957	.	G	A	.	.	MAF_USDA=1.639
NC_035088.1	80988982	.	C	T	.	.	MAF_USDA=10.417
NC_035088.1	80989006	.	G	A	.	.	MAF_INRAE=29.167
NC_035088.1	80989019	.	A	T	.	.	MAF_INRAE=40.833
NC_035088.1	80989025	.	C	A	.	.	MAF_INRAE=30.0
NC_035088.1	80989033	.	C	A	.	.	MAF_INRAE=48.333
NC_035088.1	80989077	.	T	G	.	.	MAF_INRAE=48.333
NC_035088.1	80989096	.	G	T	.	.	MAF_INRAE=40.0
NC_035088.1	80989123	.	C	G	.	.	MAF_INRAE=42.5
NC_035088.1	80989154	.	G	T	.	.	MAF_INRAE=25.833
NC_035088.1	80989197	.	A	G	.	.	MAF_INRAE=50.0
NC_035088.1	80989210	.	A	G	.	.	MAF_INRAE=50.0
NC_035088.1	80989230	.	T	C	.	.	MAF_INRAE=50.0
NC_035088.1	80989232	.	C	T	.	.	MAF_INRAE=50.0
NC_035088.1	80989234	.	G	A	.	.	MAF_INRAE=20.833
NC_035088.1	80989461	.	C	T	.	.	MAF_INRAE=20.0
NC_035088.1	80989650	.	C	G	.	.	MAF_INRAE=2.5
NC_035088.1	80989708	.	A	T	.	.	MAF_INRAE=5.833;MAF_USDA=1.639
NC_035088.1	80989814	.	T	A	.	.	MAF_INRAE=12.5
NC_035088.1	80990634	.	T	G	.	.	MAF_USDA=27.083
NC_035088.1	80990720	.	G	A	.	.	MAF_INRAE=5.263;MAF_USDA=4.237
NC_035088.1	80990810	.	T	A	.	.	MAF_INRAE=5.263;MAF_USDA=8.434
NC_035088.1	80990814	.	T	G	.	.	MAF_USDA=5.932
NC_035088.1	80991027	.	A	G	.	.	MAF_INRAE=21.053;MAF_USDA=49.412
NC_035088.1	80991037	.	G	T	.	.	MAF_INRAE=5.263;MAF_USDA=3.333
NC_035088.1	80991044	.	G	A	.	.	MAF_INRAE=5.263;MAF_USDA=3.279
NC_035088.1	80991055	.	C	T	.	.	MAF_USDA=1.765
NC_035088.1	80991147	.	G	C	.	.	MAF_INRAE=25.0;MAF_USDA=8.197
NC_035088.1	80991148	.	C	A	.	.	MAF_INRAE=25.0;MAF_USDA=8.197
NC_035088.1	80991166	.	G	A	.	.	MAF_USDA=1.176
NC_035088.1	80991218	.	T	C	.	.	MAF_INRAE=25.949;MAF_USDA=27.083
NC_035088.1	80991228	.	C	A	.	.	MAF_INRAE=9.494;MAF_USDA=25.294
NC_035088.1	80991364	.	G	A	.	.	MAF_USDA=2.459
NC_035088.1	80991418	.	C	T	.	.	MAF_INRAE=25.949;MAF_USDA=16.471
NC_035088.1	80991429	.	G	C	.	.	MAF_INRAE=28.481;MAF_USDA=32.941
NC_035088.1	80991449	.	C	G	.	.	MAF_USDA=4.918
NC_035088.1	80991456	.	T	C	.	.	MAF_USDA=4.098
NC_035088.1	80991466	.	T	G	.	.	MAF_USDA=4.098
NC_035088.1	80991508	.	C	A	.	.	MAF_USDA=5.738
NC_035088.1	80991614	.	T	G	.	.	MAF_USDA=6.557
NC_035088.1	80991715	.	A	G	.	.	MAF_USDA=4.098
NC_035088.1	80991768	.	C	A	.	.	MAF_INRAE=25.833;MAF_USDA=14.754
NC_035088.1	80991781	.	C	A	.	.	MAF_USDA=1.639
NC_035088.1	80991804	.	C	G	.	.	MAF_INRAE=9.494;MAF_USDA=25.294
NC_035088.1	80991836	.	T	G	.	.	MAF_USDA=6.557
NC_035088.1	80991842	.	C	T	.	.	MAF_USDA=4.706
NC_035088.1	80991866	.	G	A	.	.	MAF_USDA=7.377
NC_035088.1	80991880	.	C	G	.	.	MAF_INRAE=24.167
NC_035088.1	80991886	.	A	C	.	.	MAF_INRAE=6.667;MAF_USDA=4.098
NC_035088.1	80991891	.	A	T	.	.	MAF_INRAE=8.228;MAF_USDA=4.918
NC_035088.1	80992181	.	T	G	.	.	MAF_INRAE=2.632
NC_035088.1	80992513	.	G	A	.	.	MAF_USDA=10.417
NC_035088.1	80992614	.	C	A	.	.	MAF_USDA=4.762
NC_035088.1	80992630	.	A	G	.	.	MAF_USDA=9.524
NC_035088.1	80992698	.	C	A	.	.	MAF_INRAE=3.333;MAF_USDA=4.762
NC_035088.1	80992727	.	G	A	.	.	MAF_USDA=2.459
NC_035088.1	80992731	.	T	G	.	.	MAF_USDA=1.639
NC_035088.1	80992908	.	T	G	.	.	MAF_USDA=7.059
NC_035088.1	80992920	.	T	A	.	.	MAF_USDA=10.417
NC_035088.1	80992942	.	G	A	.	.	MAF_INRAE=2.5;MAF_USDA=3.529
NC_035088.1	80992953	.	A	G	.	.	MAF_INRAE=41.139;MAF_USDA=24.706
NC_035088.1	80993048	.	A	C	.	.	MAF_INRAE=25.949;MAF_USDA=24.118
NC_035088.1	80993080	.	T	C	.	.	MAF_INRAE=25.316;MAF_USDA=31.967
NC_035088.1	80993097	.	C	G	.	.	MAF_INRAE=34.81;MAF_USDA=20.588
NC_035088.1	80993098	.	C	G	.	.	MAF_USDA=7.377
NC_035088.1	80993135	.	A	G	.	.	MAF_INRAE=24.684;MAF_USDA=17.647
NC_035088.1	80993191	.	A	T	.	.	MAF_INRAE=32.911;MAF_USDA=10.0
NC_035088.1	80993236	.	T	C	.	.	MAF_USDA=9.412
NC_035088.1	80993302	.	G	T	.	.	MAF_INRAE=18.354;MAF_USDA=17.213
NC_035088.1	80993350	.	C	T	.	.	MAF_INRAE=22.785;MAF_USDA=19.412
NC_035088.1	80993373	.	A	C	.	.	MAF_USDA=1.639
NC_035088.1	80993877	.	G	T	.	.	MAF_INRAE=5.263
NC_035088.1	80993934	.	T	A	.	.	MAF_USDA=4.918
NC_035088.1	80993982	.	T	A	.	.	MAF_USDA=3.279
NC_035088.1	80993984	.	T	C	.	.	MAF_USDA=3.279
NC_035088.1	80993993	.	C	A	.	.	MAF_USDA=1.639
NC_035088.1	80994061	.	A	G	.	.	MAF_INRAE=5.263;MAF_USDA=7.377
NC_035088.1	80994081	.	G	T	.	.	MAF_INRAE=21.519;MAF_USDA=4.167
NC_035088.1	80994126	.	C	A	.	.	MAF_INRAE=37.342
NC_035088.1	80994200	.	G	T	.	.	MAF_USDA=10.417
NC_035088.1	80994211	.	T	C	.	.	MAF_USDA=15.574
NC_035088.1	80994278	.	T	C	.	.	MAF_USDA=21.311
NC_035088.1	80994303	.	A	T	.	.	MAF_USDA=19.277
NC_035088.1	80994404	.	T	C	.	.	MAF_INRAE=2.5;MAF_USDA=4.819
NC_035088.1	80994430	.	C	A	.	.	MAF_USDA=2.542
NC_035088.1	80994442	.	A	G	.	.	MAF_INRAE=5.263;MAF_USDA=5.357
NC_035088.1	80994465	.	C	T	.	.	MAF_INRAE=32.278;MAF_USDA=16.667
NC_035088.1	80994503	.	T	A	.	.	MAF_USDA=4.918
NC_035088.1	80994569	.	C	G	.	.	MAF_USDA=6.25
NC_035088.1	80994584	.	T	G	.	.	MAF_USDA=4.706
NC_035088.1	80994590	.	C	G	.	.	MAF_USDA=27.647
NC_035088.1	80994615	.	C	A	.	.	MAF_USDA=4.167
NC_035088.1	80994741	.	C	A	.	.	MAF_USDA=4.348
NC_035088.1	80994770	.	T	A	.	.	MAF_USDA=10.417
NC_035088.1	80994798	.	C	A	.	.	MAF_USDA=8.333
NC_035088.1	80994846	.	G	A	.	.	MAF_USDA=14.167
NC_035088.1	80994860	.	G	T	.	.	MAF_INRAE=14.557;MAF_USDA=30.588
NC_035088.1	80994871	.	G	A	.	.	MAF_USDA=7.059
NC_035088.1	80994902	.	G	A	.	.	MAF_USDA=5.294
NC_035088.1	80994912	.	T	A	.	.	MAF_INRAE=2.632;MAF_USDA=12.5
NC_035088.1	80994923	.	T	G	.	.	MAF_INRAE=5.263;MAF_USDA=4.706
NC_035088.1	80995119	.	A	C	.	.	MAF_USDA=3.529
NC_035088.1	80995196	.	T	C	.	.	MAF_INRAE=31.013;MAF_USDA=11.765
NC_035088.1	80995243	.	G	A	.	.	MAF_USDA=2.459
NC_035088.1	80995338	.	G	A	.	.	MAF_USDA=28.235
NC_035088.1	80995367	.	A	C	.	.	MAF_USDA=12.5
NC_035088.1	80995371	.	C	A	.	.	MAF_USDA=6.25
NC_035088.1	80995382	.	T	C	.	.	MAF_USDA=18.75
NC_035088.1	80995412	.	T	C	.	.	MAF_INRAE=5.263
NC_035088.1	81001121	.	G	A	.	.	MAF_USDA=1.639
NC_035088.1	81001123	.	C	G	.	.	MAF_INRAE=29.747;MAF_USDA=22.941
NC_035088.1	81001152	.	T	A	.	.	MAF_INRAE=43.038;MAF_USDA=15.882
NC_035088.1	81001285	.	T	A	.	.	MAF_USDA=1.639
NC_035088.1	81001292	.	C	T	.	.	MAF_USDA=1.765
NC_035088.1	81001350	.	A	C	.	.	MAF_INRAE=5.263;MAF_USDA=31.176
NC_035088.1	81001364	.	C	T	.	.	MAF_USDA=8.824
NC_035088.1	81001379	.	C	A	.	.	MAF_USDA=1.639
NC_035088.1	81001457	.	A	T	.	.	MAF_INRAE=10.759;MAF_USDA=28.824
NC_035088.1	81001487	.	A	T	.	.	MAF_USDA=1.639
NC_035088.1	81001523	.	G	T	.	.	MAF_USDA=2.459
NC_035088.1	81001567	.	T	G	.	.	MAF_USDA=3.529
NC_035088.1	81001611	.	A	C	.	.	MAF_USDA=4.918
NC_035088.1	81001637	.	A	T	.	.	MAF_USDA=7.738
NC_035088.1	81001682	.	C	T	.	.	MAF_INRAE=7.595;MAF_USDA=1.765
NC_035088.1	81001686	.	C	G	.	.	MAF_INRAE=25.316;MAF_USDA=7.647
NC_035088.1	81001815	.	G	T	.	.	MAF_USDA=5.738
NC_035088.1	81001822	.	C	A	.	.	MAF_INRAE=27.215;MAF_USDA=22.353
NC_035088.1	81002004	.	G	T	.	.	MAF_USDA=3.529
NC_035088.1	81002011	.	A	T	.	.	MAF_USDA=5.738
NC_035088.1	81002031	.	A	C	.	.	MAF_USDA=5.738
NC_035088.1	81002078	.	T	C	.	.	MAF_USDA=1.639
NC_035088.1	81002146	.	A	T	.	.	MAF_USDA=5.882
NC_035088.1	81002232	.	G	T	.	.	MAF_INRAE=26.582;MAF_USDA=22.941
NC_035088.1	81002364	.	TCTTTGCAACAC	TCTTTGCAACAA	.	.	MAF_USDA=8.333
NC_035088.1	81002375	.	C	A	.	.	MAF_INRAE=6.667
NC_035088.1	81002383	.	A	T	.	.	MAF_INRAE=5.263;MAF_USDA=2.459
NC_035088.1	81002433	.	G	A	.	.	MAF_INRAE=27.215;MAF_USDA=22.353
NC_035088.1	81002633	.	C	T	.	.	MAF_USDA=2.459
NC_035088.1	81002726	.	C	T	.	.	MAF_USDA=3.529
NC_035088.1	81002913	.	T	G	.	.	MAF_INRAE=6.667;MAF_USDA=8.824
NC_035088.1	81002920	.	A	C	.	.	MAF_USDA=10.417
NC_035088.1	81002950	.	A	G	.	.	MAF_USDA=3.529
NC_035088.1	81002975	.	T	C	.	.	MAF_USDA=3.279
NC_035088.1	81002990	.	A	G	.	.	MAF_USDA=1.639
NC_035088.1	81003016	.	T	G	.	.	MAF_USDA=1.667
NC_035088.1	81003021	.	T	A	.	.	MAF_INRAE=24.684;MAF_USDA=7.738
NC_035088.1	81003103	.	G	T	.	.	MAF_USDA=3.529
NC_035088.1	81003432	.	A	C	.	.	MAF_USDA=3.279
NC_035088.1	81003547	.	T	C	.	.	MAF_USDA=2.459
NC_035088.1	81003549	.	G	A	.	.	MAF_USDA=12.941
NC_035088.1	81003679	.	C	T	.	.	MAF_USDA=3.279
NC_035088.1	81003939	.	A	G	.	.	MAF_INRAE=8.228;MAF_USDA=2.083
NC_035088.1	81004076	.	G	A	.	.	MAF_INRAE=5.833
NC_035088.1	81004078	.	G	A	.	.	MAF_USDA=5.833
NC_035088.1	81004084	.	G	A	.	.	MAF_INRAE=3.333
NC_035088.1	81004349	.	C	A	.	.	MAF_USDA=5.882
NC_035088.1	81004384	.	A	G	.	.	MAF_INRAE=3.165;MAF_USDA=6.471
NC_035088.1	81004410	.	G	A	.	.	MAF_INRAE=15.833;MAF_USDA=4.706
NC_035088.1	81004416	.	A	G	.	.	MAF_USDA=2.459
NC_035088.1	81004493	.	T	C	.	.	MAF_INRAE=2.5;MAF_USDA=9.412
NC_035088.1	81004516	.	A	T	.	.	MAF_INRAE=20.0
NC_035088.1	81004537	.	C	T	.	.	MAF_USDA=1.639
NC_035088.1	81004545	.	G	A	.	.	MAF_INRAE=4.167;MAF_USDA=5.294
NC_035088.1	81004623	.	C	T	.	.	MAF_USDA=4.819
NC_035088.1	81004670	.	T	C	.	.	MAF_USDA=6.557
NC_035088.1	81004722	.	C	A	.	.	MAF_INRAE=15.833;MAF_USDA=6.471
NC_035088.1	81004841	.	A	G	.	.	MAF_INRAE=25.316;MAF_USDA=7.059
NC_035088.1	81004876	.	G	A	.	.	MAF_USDA=1.639
NC_035088.1	81004891	.	T	C	.	.	MAF_INRAE=8.861;MAF_USDA=22.353
NC_035088.1	81004901	.	A	T	.	.	MAF_INRAE=24.684;MAF_USDA=5.294
NC_035088.1	81004905	.	A	G	.	.	MAF_USDA=1.639
NC_035088.1	81004937	.	C	T	.	.	MAF_INRAE=8.228;MAF_USDA=12.353
NC_035088.1	81005043	.	T	A	.	.	MAF_USDA=4.706
NC_035088.1	81005108	.	T	G	.	.	MAF_USDA=1.639
NC_035088.1	81005115	.	C	A	.	.	MAF_USDA=3.279
NC_035088.1	81005222	.	T	A	.	.	MAF_INRAE=46.835;MAF_USDA=22.917
NC_035088.1	81005223	.	T	G	.	.	MAF_USDA=4.118
NC_035088.1	81005224	.	T	G	.	.	MAF_USDA=3.529
NC_035088.1	81005316	.	T	A	.	.	MAF_INRAE=6.667;MAF_USDA=1.639
NC_035088.1	81005354	.	A	C	.	.	MAF_USDA=1.639
NC_035088.1	81005369	.	T	C	.	.	MAF_INRAE=18.354;MAF_USDA=9.412
NC_035088.1	81005376	.	C	T	.	.	MAF_USDA=1.639
NC_035088.1	81005390	.	C	T	.	.	MAF_USDA=1.639
NC_035088.1	81005398	.	T	C	.	.	MAF_USDA=4.918
NC_035088.1	81005412	.	G	T	.	.	MAF_USDA=5.882
NC_035088.1	81005475	.	A	T	.	.	MAF_USDA=5.738
NC_035088.1	81005549	.	C	G	.	.	MAF_USDA=12.941
NC_035088.1	81005554	.	G	A	.	.	MAF_USDA=1.176
NC_035088.1	81005595	.	C	A	.	.	MAF_USDA=2.083
NC_035088.1	81005704	.	C	T	.	.	MAF_USDA=3.279
NC_035088.1	81005741	.	C	T	.	.	MAF_USDA=5.882
NC_035088.1	81005784	.	T	C	.	.	MAF_USDA=6.471
NC_035088.1	81005787	.	C	T	.	.	MAF_USDA=4.918
NC_035088.1	81005824	.	C	A	.	.	MAF_USDA=5.882
NC_035088.1	81005854	.	C	A	.	.	MAF_INRAE=6.667;MAF_USDA=5.294
NC_035088.1	81005871	.	C	A	.	.	MAF_INRAE=32.278;MAF_USDA=14.754
NC_035088.1	81005932	.	G	T	.	.	MAF_USDA=1.639
NC_035088.1	81005976	.	G	A	.	.	MAF_USDA=3.529
NC_035088.1	81006036	.	G	A	.	.	MAF_USDA=5.294
NC_035088.1	81006152	.	A	C	.	.	MAF_USDA=5.882
NC_035088.1	81006173	.	A	C	.	.	MAF_USDA=3.529
NC_035088.1	81006218	.	C	A	.	.	MAF_USDA=5.882
NC_035088.1	81006247	.	T	C	.	.	MAF_INRAE=14.557;MAF_USDA=20.0
NC_035088.1	81006261	.	G	A	.	.	MAF_INRAE=8.228;MAF_USDA=1.765
NC_035088.1	81006290	.	G	A	.	.	MAF_INRAE=13.924;MAF_USDA=20.588
NC_035088.1	81006320	.	G	T	.	.	MAF_USDA=5.882
NC_035088.1	81006390	.	T	C	.	.	MAF_USDA=2.459
NC_035088.1	81006451	.	T	C	.	.	MAF_INRAE=31.646;MAF_USDA=16.667
NC_035088.1	81006520	.	A	G	.	.	MAF_USDA=5.882
NC_035088.1	81006544	.	G	A	.	.	MAF_INRAE=2.5;MAF_USDA=3.529
NC_035088.1	81006549	.	G	A	.	.	MAF_INRAE=15.833;MAF_USDA=15.294
NC_035088.1	81006624	.	G	A	.	.	MAF_USDA=5.882
NC_035088.1	81006640	.	G	A	.	.	MAF_USDA=5.882
NC_035088.1	81006645	.	A	G	.	.	MAF_USDA=3.529
NC_035088.1	81006655	.	T	C	.	.	MAF_USDA=2.459
NC_035088.1	81006663	.	C	T	.	.	MAF_USDA=5.882
NC_035088.1	81006822	.	C	T	.	.	MAF_USDA=1.639
NC_035088.1	81006865	.	T	C	.	.	MAF_USDA=1.639
NC_035088.1	81006868	.	A	G	.	.	MAF_USDA=10.0
NC_035088.1	81006999	.	T	C	.	.	MAF_INRAE=13.291;MAF_USDA=20.588
NC_035088.1	81007064	.	C	T	.	.	MAF_INRAE=25.949;MAF_USDA=8.235
NC_035088.1	81007088	.	C	T	.	.	MAF_USDA=5.882
NC_035088.1	81007108	.	C	T	.	.	MAF_INRAE=14.557;MAF_USDA=20.0
NC_035088.1	81007178	.	C	T	.	.	MAF_USDA=5.294
NC_035088.1	81007283	.	G	A	.	.	MAF_INRAE=3.165;MAF_USDA=2.459
NC_035088.1	81007332	.	T	C	.	.	MAF_INRAE=13.924;MAF_USDA=18.235
NC_035088.1	81007360	.	G	A	.	.	MAF_INRAE=6.667
NC_035088.1	81007438	.	T	C	.	.	MAF_USDA=6.471
NC_035088.1	81007469	.	A	G	.	.	MAF_INRAE=8.228;MAF_USDA=12.941
NC_035088.1	81007495	.	G	T	.	.	MAF_USDA=3.529
NC_035088.1	81007503	.	C	T	.	.	MAF_INRAE=10.759;MAF_USDA=10.0
NC_035088.1	81007559	.	A	C	.	.	MAF_USDA=4.118
NC_035088.1	81007660	.	C	T	.	.	MAF_USDA=1.639
NC_035088.1	81007680	.	T	C	.	.	MAF_USDA=5.882
NC_035088.1	81007681	.	C	A	.	.	MAF_USDA=5.882
NC_035088.1	81007701	.	G	A	.	.	MAF_USDA=2.459
NC_035088.1	81007790	.	C	A	.	.	MAF_USDA=5.882
NC_035088.1	81007791	.	C	A	.	.	MAF_INRAE=8.228;MAF_USDA=2.353
NC_035088.1	81007851	.	G	A	.	.	MAF_USDA=5.882
NC_035088.1	81007883	.	C	G	.	.	MAF_INRAE=13.333;MAF_USDA=12.5
NC_035088.1	81007922	.	G	A	.	.	MAF_USDA=9.016
NC_035088.1	81007958	.	G	T	.	.	MAF_USDA=4.706
NC_035088.1	81007986	.	G	T	.	.	MAF_USDA=1.765
NC_035088.1	81007999	.	A	G	.	.	MAF_INRAE=14.557;MAF_USDA=31.176
NC_035088.1	81008000	.	G	A	.	.	MAF_INRAE=17.5;MAF_USDA=31.176
NC_035088.1	81008051	.	C	T	.	.	MAF_INRAE=26.582;MAF_USDA=8.824
NC_035088.1	81008070	.	T	A	.	.	MAF_USDA=1.639
NC_035088.1	81008108	.	G	T	.	.	MAF_USDA=4.918
NC_035088.1	81008120	.	G	T	.	.	MAF_USDA=5.294
NC_035088.1	81008149	.	T	C	.	.	MAF_USDA=5.294
NC_035088.1	81008167	.	C	T	.	.	MAF_INRAE=14.557;MAF_USDA=18.824
NC_035088.1	81008182	.	C	T	.	.	MAF_USDA=1.639
NC_035088.1	81008229	.	T	C	.	.	MAF_USDA=5.882
NC_035088.1	81008239	.	G	T	.	.	MAF_INRAE=13.924;MAF_USDA=31.765
NC_035088.1	81008355	.	C	T	.	.	MAF_USDA=2.459
NC_035088.1	81008385	.	G	A	.	.	MAF_USDA=6.471
NC_035088.1	81008392	.	G	A	.	.	MAF_USDA=1.639
NC_035088.1	81008459	.	A	G	.	.	MAF_USDA=5.294
NC_035088.1	81008502	.	C	A	.	.	MAF_USDA=5.882
NC_035088.1	81008504	.	T	C	.	.	MAF_USDA=5.882
NC_035088.1	81008527	.	T	C	.	.	MAF_USDA=9.524
NC_035088.1	81008595	.	T	G	.	.	MAF_USDA=3.529
NC_035088.1	81008668	.	A	C	.	.	MAF_INRAE=5.263
NC_035088.1	81008838	.	C	T	.	.	MAF_USDA=1.639
NC_035088.1	81008910	.	T	G	.	.	MAF_USDA=2.459
NC_035088.1	81008929	.	G	A	.	.	MAF_USDA=5.882
NC_035088.1	81009001	.	T	C	.	.	MAF_USDA=7.059
NC_035088.1	81009038	.	C	T	.	.	MAF_USDA=1.639
NC_035088.1	81009049	.	C	G	.	.	MAF_USDA=7.059
NC_035088.1	81009108	.	G	A	.	.	MAF_USDA=7.059
NC_035088.1	81009122	.	T	G	.	.	MAF_USDA=7.647
NC_035088.1	81009190	.	C	T	.	.	MAF_INRAE=19.62;MAF_USDA=9.836
NC_035088.1	81009276	.	G	T	.	.	MAF_USDA=1.765
NC_035088.1	81009337	.	C	A	.	.	MAF_INRAE=26.582;MAF_USDA=8.235
NC_035088.1	81009405	.	G	T	.	.	MAF_USDA=3.279
NC_035088.1	81009458	.	T	A	.	.	MAF_USDA=1.639
NC_035088.1	81009473	.	T	G	.	.	MAF_USDA=1.639
NC_035088.1	81009502	.	A	G	.	.	MAF_INRAE=16.667;MAF_USDA=16.471
NC_035088.1	81009666	.	C	T	.	.	MAF_USDA=12.5
NC_035088.1	81009677	.	G	A	.	.	MAF_INRAE=12.025;MAF_USDA=17.059
NC_035088.1	81009683	.	C	T	.	.	MAF_USDA=1.639
NC_035088.1	81009684	.	G	A	.	.	MAF_USDA=3.529
NC_035088.1	81009715	.	G	C	.	.	MAF_USDA=2.941
NC_035088.1	81009873	.	T	C	.	.	MAF_USDA=1.639
NC_035088.1	81009887	.	T	A	.	.	MAF_INRAE=4.167;MAF_USDA=5.294
NC_035088.1	81009951	.	G	A	.	.	MAF_USDA=9.412
NC_035088.1	81010066	.	G	C	.	.	MAF_USDA=1.639
NC_035088.1	81010113	.	G	A	.	.	MAF_INRAE=22.5
NC_035088.1	81010125	.	G	T	.	.	MAF_USDA=1.639
NC_035088.1	81010217	.	T	G	.	.	MAF_INRAE=36.709;MAF_USDA=24.706
NC_035088.1	81010333	.	C	A	.	.	MAF_USDA=9.016
NC_035088.1	81010348	.	C	T	.	.	MAF_USDA=12.295
NC_035088.1	81010375	.	A	G	.	.	MAF_USDA=23.77
NC_035088.1	81010379	.	A	G	.	.	MAF_USDA=6.557
NC_035088.1	81010435	.	G	C	.	.	MAF_USDA=2.459
NC_035088.1	81010573	.	G	C	.	.	MAF_USDA=1.639
NC_035088.1	81010587	.	G	A	.	.	MAF_INRAE=3.165;MAF_USDA=7.377
NC_035088.1	81010588	.	T	A	.	.	MAF_USDA=5.738
NC_035088.1	81010621	.	A	C	.	.	MAF_INRAE=3.165;MAF_USDA=2.459
NC_035088.1	81010657	.	A	C	.	.	MAF_INRAE=1.667
NC_035088.1	81010662	.	G	T	.	.	MAF_INRAE=1.667;MAF_USDA=4.918
NC_035088.1	81010701	.	C	A	.	.	MAF_USDA=2.941
NC_035088.1	81010799	.	A	G	.	.	MAF_INRAE=1.667
NC_035088.1	81010806	.	G	A	.	.	MAF_INRAE=1.667
NC_035088.1	81010821	.	G	A	.	.	MAF_USDA=2.353
NC_035088.1	81011025	.	T	G	.	.	MAF_USDA=1.639
NC_035088.1	81011043	.	G	A	.	.	MAF_USDA=2.941
NC_035088.1	81011133	.	T	G	.	.	MAF_USDA=2.459
NC_035088.1	81011154	.	C	T	.	.	MAF_USDA=5.294
NC_035088.1	81011173	.	G	T	.	.	MAF_USDA=8.235
NC_035088.1	81011314	.	G	T	.	.	MAF_USDA=1.639
NC_035088.1	81011460	.	C	T	.	.	MAF_USDA=2.941
NC_035088.1	81011496	.	G	T	.	.	MAF_USDA=7.059
NC_035088.1	81011564	.	G	A	.	.	MAF_INRAE=43.671;MAF_USDA=22.353
NC_035088.1	81011604	.	A	G	.	.	MAF_INRAE=3.333;MAF_USDA=4.918
NC_035088.1	81011607	.	A	G	.	.	MAF_USDA=2.459
NC_035088.1	81011608	.	C	T	.	.	MAF_INRAE=2.5;MAF_USDA=5.738
NC_035088.1	81011617	.	T	C	.	.	MAF_INRAE=2.5;MAF_USDA=6.471
NC_035088.1	81011631	.	A	T	.	.	MAF_INRAE=2.5;MAF_USDA=12.5
NC_035088.1	81011636	.	G	T	.	.	MAF_USDA=7.059
NC_035088.1	81011650	.	C	T	.	.	MAF_INRAE=2.5
NC_035088.1	81011666	.	G	T	.	.	MAF_INRAE=4.167
NC_035088.1	81011685	.	G	C	.	.	MAF_USDA=3.529
NC_035088.1	81011689	.	A	G	.	.	MAF_INRAE=5.696
NC_035088.1	81011694	.	C	A	.	.	MAF_INRAE=5.696
NC_035088.1	81011763	.	T	C	.	.	MAF_INRAE=4.43;MAF_USDA=16.471
NC_035088.1	81011811	.	C	T	.	.	MAF_INRAE=5.063
NC_035088.1	81011837	.	T	C	.	.	MAF_USDA=1.639
NC_035088.1	81011855	.	G	A	.	.	MAF_INRAE=5.696
NC_035088.1	81011899	.	T	G	.	.	MAF_INRAE=6.329
NC_035088.1	81011923	.	A	G	.	.	MAF_INRAE=6.329
NC_035088.1	81011964	.	A	T	.	.	MAF_USDA=5.294
NC_035088.1	81012041	.	G	A	.	.	MAF_INRAE=5.696
NC_035088.1	81012067	.	G	T	.	.	MAF_INRAE=5.063
NC_035088.1	81012091	.	C	T	.	.	MAF_INRAE=6.329
NC_035088.1	81012100	.	G	T	.	.	MAF_INRAE=5.063
NC_035088.1	81012110	.	G	C	.	.	MAF_INRAE=6.667
NC_035088.1	81012116	.	A	C	.	.	MAF_INRAE=7.5
NC_035088.1	81012132	.	A	C	.	.	MAF_INRAE=7.5
NC_035088.1	81012145	.	T	A	.	.	MAF_INRAE=4.167;MAF_USDA=5.738
NC_035088.1	81012160	.	C	T	.	.	MAF_INRAE=6.329
NC_035088.1	81012163	.	G	A	.	.	MAF_USDA=2.941
NC_035088.1	81012180	.	A	G	.	.	MAF_INRAE=6.329
NC_035088.1	81012190	.	T	C	.	.	MAF_INRAE=6.329
NC_035088.1	81012194	.	T	C	.	.	MAF_INRAE=6.667
NC_035088.1	81012198	.	C	T	.	.	MAF_USDA=3.529
NC_035088.1	81012242	.	C	T	.	.	MAF_USDA=2.941
NC_035088.1	81012312	.	A	C	.	.	MAF_USDA=3.529
NC_035088.1	81012315	.	C	T	.	.	MAF_USDA=7.059
NC_035088.1	81012335	.	A	T	.	.	MAF_USDA=1.639
NC_035088.1	81012370	.	G	A	.	.	MAF_INRAE=14.557;MAF_USDA=20.0
NC_035088.1	81012399	.	G	A	.	.	MAF_USDA=1.639
NC_035088.1	81012411	.	C	T	.	.	MAF_USDA=14.583
NC_035088.1	81012412	.	G	A	.	.	MAF_INRAE=29.747;MAF_USDA=15.574
NC_035088.1	81012481	.	G	A	.	.	MAF_INRAE=6.667
NC_035088.1	81012522	.	T	A	.	.	MAF_USDA=1.639
NC_035088.1	81012524	.	A	T	.	.	MAF_USDA=1.639
NC_035088.1	81012535	.	C	A	.	.	MAF_USDA=1.639
NC_035088.1	81012551	.	G	T	.	.	MAF_USDA=1.639
NC_035088.1	81012556	.	G	C	.	.	MAF_INRAE=13.333;MAF_USDA=12.5
NC_035088.1	81012621	.	T	G	.	.	MAF_INRAE=8.228;MAF_USDA=5.294
NC_035088.1	81012623	.	T	C	.	.	MAF_USDA=3.529
NC_035088.1	81012708	.	T	A	.	.	MAF_USDA=4.706
NC_035088.1	81012742	.	C	T	.	.	MAF_USDA=5.294
NC_035088.1	81012763	.	G	T	.	.	MAF_USDA=3.279
NC_035088.1	81012807	.	G	T	.	.	MAF_USDA=4.706
NC_035088.1	81012907	.	T	G	.	.	MAF_USDA=4.118
NC_035088.1	81012921	.	A	G	.	.	MAF_USDA=5.738
NC_035088.1	81012974	.	A	C	.	.	MAF_INRAE=3.165
NC_035088.1	81012979	.	G	A	.	.	MAF_INRAE=29.747
NC_035088.1	81012996	.	C	T	.	.	MAF_INRAE=29.747;MAF_USDA=18.033
NC_035088.1	81013150	.	G	A	.	.	MAF_USDA=1.639
NC_035088.1	81013165	.	G	A	.	.	MAF_INRAE=26.582;MAF_USDA=8.824
NC_035088.1	81013204	.	T	C	.	.	MAF_USDA=5.294
NC_035088.1	81013215	.	T	C	.	.	MAF_INRAE=4.43;MAF_USDA=17.059
NC_035088.1	81013216	.	G	T	.	.	MAF_INRAE=27.215;MAF_USDA=17.059
NC_035088.1	81013235	.	A	G	.	.	MAF_USDA=5.294
NC_035088.1	81013272	.	A	G	.	.	MAF_INRAE=31.579;MAF_USDA=31.25
NC_035088.1	81013498	.	T	C	.	.	MAF_INRAE=5.0
NC_035088.1	81013518	.	G	C	.	.	MAF_INRAE=2.632;MAF_USDA=3.279
NC_035088.1	81013692	.	A	C	.	.	MAF_USDA=4.706
NC_035088.1	81013693	.	C	G	.	.	MAF_USDA=5.738
NC_035088.1	81013700	.	A	T	.	.	MAF_USDA=2.083
NC_035088.1	81013796	.	G	A	.	.	MAF_USDA=5.882
NC_035088.1	81013887	.	C	A	.	.	MAF_USDA=7.377
NC_035088.1	81013899	.	T	G	.	.	MAF_USDA=4.217
NC_035088.1	81013900	.	G	T	.	.	MAF_USDA=4.217
NC_035088.1	81013908	.	T	C	.	.	MAF_USDA=5.422
NC_035088.1	81013918	.	A	G	.	.	MAF_INRAE=36.842;MAF_USDA=23.494
NC_035088.1	81014034	.	G	A	.	.	MAF_USDA=2.083
NC_035088.1	81014060	.	T	A	.	.	MAF_USDA=4.348
NC_035088.1	81019403	.	G	T	.	.	MAF_USDA=28.261
NC_035088.1	81019454	.	G	A	.	.	MAF_USDA=34.091
NC_035088.1	81019504	.	T	C	.	.	MAF_USDA=31.818
NC_035088.1	81019532	.	T	C	.	.	MAF_USDA=6.818
NC_035088.1	81019985	.	T	C	.	.	MAF_USDA=13.636
NC_035088.1	81019994	.	G	A	.	.	MAF_USDA=6.818
NC_035088.1	81019997	.	G	T	.	.	MAF_USDA=6.818
NC_035088.1	81020570	.	A	T	.	.	MAF_USDA=10.87
NC_035088.1	81020586	.	G	T	.	.	MAF_USDA=10.87
NC_035088.1	81021295	.	C	T	.	.	MAF_INRAE=5.263
NC_035088.1	81021305	.	A	G	.	.	MAF_USDA=35.417
NC_035088.1	81021311	.	A	C	.	.	MAF_USDA=47.917
NC_035088.1	81021319	.	C	G	.	.	MAF_USDA=44.706
NC_035088.1	81021364	.	C	T	.	.	MAF_USDA=2.083
NC_035088.1	81021377	.	G	A	.	.	MAF_INRAE=40.506;MAF_USDA=15.294
NC_035088.1	81021425	.	G	T	.	.	MAF_USDA=4.918
NC_035088.1	81021436	.	T	G	.	.	MAF_INRAE=10.759;MAF_USDA=3.279
NC_035088.1	81021452	.	C	T	.	.	MAF_USDA=1.639
NC_035088.1	81021462	.	C	T	.	.	MAF_INRAE=23.333;MAF_USDA=8.824
NC_035088.1	81021463	.	G	A	.	.	MAF_INRAE=3.165;MAF_USDA=9.836
NC_035088.1	81021464	.	T	C	.	.	MAF_INRAE=2.5;MAF_USDA=9.836
NC_035088.1	81021468	.	T	G	.	.	MAF_INRAE=2.5;MAF_USDA=11.765
NC_035088.1	81021503	.	A	G	.	.	MAF_INRAE=26.667;MAF_USDA=31.25
NC_035088.1	81021535	.	G	C	.	.	MAF_USDA=1.639
NC_035088.1	81021571	.	G	C	.	.	MAF_INRAE=8.228;MAF_USDA=2.941
NC_035088.1	81021743	.	G	A	.	.	MAF_USDA=4.098
NC_035088.1	81021792	.	G	T	.	.	MAF_INRAE=8.228;MAF_USDA=4.706
NC_035088.1	81021800	.	T	C	.	.	MAF_USDA=4.118
NC_035088.1	81021854	.	G	A	.	.	MAF_INRAE=10.127;MAF_USDA=2.459
NC_035088.1	81021866	.	T	C	.	.	MAF_USDA=1.639
NC_035088.1	81021888	.	G	C	.	.	MAF_USDA=5.738
NC_035088.1	81021910	.	G	T	.	.	MAF_INRAE=12.658;MAF_USDA=10.0
NC_035088.1	81021975	.	G	A	.	.	MAF_USDA=3.279
NC_035088.1	81021977	.	T	A	.	.	MAF_USDA=2.459
NC_035088.1	81022066	.	G	C	.	.	MAF_INRAE=38.608;MAF_USDA=15.882
NC_035088.1	81022074	.	T	C	.	.	MAF_INRAE=8.228;MAF_USDA=2.083
NC_035088.1	81022112	.	A	G	.	.	MAF_INRAE=48.734;MAF_USDA=25.294
NC_035088.1	81022128	.	A	T	.	.	MAF_INRAE=49.367;MAF_USDA=25.294
NC_035088.1	81022136	.	A	T	.	.	MAF_USDA=8.333
NC_035088.1	81022139	.	T	C	.	.	MAF_USDA=8.333
NC_035088.1	81022189	.	C	G	.	.	MAF_USDA=6.557
NC_035088.1	81022199	.	T	A	.	.	MAF_USDA=8.235
NC_035088.1	81022202	.	C	T	.	.	MAF_INRAE=3.165;MAF_USDA=8.824
NC_035088.1	81022229	.	C	T	.	.	MAF_USDA=5.738
NC_035088.1	81022250	.	T	C	.	.	MAF_USDA=6.557
NC_035088.1	81022314	.	T	A	.	.	MAF_USDA=6.557
NC_035088.1	81022329	.	T	A	.	.	MAF_USDA=4.118
NC_035088.1	81022397	.	T	G	.	.	MAF_USDA=4.098
NC_035088.1	81022426	.	T	A	.	.	MAF_USDA=4.118
NC_035088.1	81022427	.	T	C	.	.	MAF_USDA=3.529
NC_035088.1	81022428	.	G	A	.	.	MAF_USDA=3.529
NC_035088.1	81022430	.	C	A	.	.	MAF_USDA=2.941
NC_035088.1	81022502	.	T	G	.	.	MAF_USDA=7.377
NC_035088.1	81022510	.	T	A	.	.	MAF_USDA=3.529
NC_035088.1	81022520	.	T	A	.	.	MAF_INRAE=26.582;MAF_USDA=8.824
NC_035088.1	81022542	.	C	T	.	.	MAF_USDA=3.529
NC_035088.1	81022600	.	G	T	.	.	MAF_USDA=2.459
NC_035088.1	81022614	.	C	T	.	.	MAF_USDA=26.471
NC_035088.1	81022623	.	A	C	.	.	MAF_USDA=13.115
NC_035088.1	81022626	.	G	C	.	.	MAF_USDA=7.377
NC_035088.1	81022635	.	G	A	.	.	MAF_INRAE=38.608;MAF_USDA=20.588
NC_035088.1	81022638	.	T	C	.	.	MAF_USDA=3.279
NC_035088.1	81022648	.	G	A	.	.	MAF_USDA=9.412
NC_035088.1	81022649	.	T	C	.	.	MAF_USDA=9.412
NC_035088.1	81022658	.	G	C	.	.	MAF_USDA=12.295
NC_035088.1	81022665	.	A	T	.	.	MAF_USDA=3.529
NC_035088.1	81022693	.	A	T	.	.	MAF_USDA=3.279
NC_035088.1	81022727	.	C	A	.	.	MAF_INRAE=12.658
NC_035088.1	81022737	.	A	G	.	.	MAF_INRAE=25.949;MAF_USDA=8.235
NC_035088.1	81022770	.	A	T	.	.	MAF_USDA=13.115
NC_035088.1	81022771	.	G	T	.	.	MAF_USDA=13.115
NC_035088.1	81022773	.	T	A	.	.	MAF_USDA=16.667
NC_035088.1	81022774	.	A	C	.	.	MAF_USDA=13.934
NC_035088.1	81022807	.	G	A	.	.	MAF_USDA=3.529
NC_035088.1	81022810	.	A	T	.	.	MAF_USDA=8.824
NC_035088.1	81022818	.	A	G	.	.	MAF_USDA=1.639
NC_035088.1	81022821	.	T	G	.	.	MAF_INRAE=13.924;MAF_USDA=15.294
NC_035088.1	81022904	.	T	C	.	.	MAF_USDA=1.639
NC_035088.1	81022916	.	C	T	.	.	MAF_INRAE=22.5;MAF_USDA=7.647
NC_035088.1	81023224	.	A	T	.	.	MAF_USDA=8.929
NC_035088.1	81024713	.	T	C	.	.	MAF_INRAE=21.053;MAF_USDA=2.083
NC_035088.1	81024742	.	G	A	.	.	MAF_INRAE=21.053;MAF_USDA=1.765
NC_035088.1	81024781	.	T	A	.	.	MAF_USDA=2.459
NC_035088.1	81024789	.	A	T	.	.	MAF_USDA=1.639
NC_035088.1	81024827	.	C	A	.	.	MAF_INRAE=12.658;MAF_USDA=10.0
NC_035088.1	81024853	.	G	T	.	.	MAF_USDA=14.583
NC_035088.1	81024858	.	C	T	.	.	MAF_INRAE=12.658;MAF_USDA=18.235
NC_035088.1	81025215	.	G	A	.	.	MAF_USDA=1.639
NC_035088.1	81025265	.	T	A	.	.	MAF_INRAE=8.228;MAF_USDA=1.765
NC_035088.1	81025290	.	C	A	.	.	MAF_USDA=6.25
NC_035088.1	81025426	.	G	A	.	.	MAF_USDA=1.639
NC_035088.1	81025501	.	G	A	.	.	MAF_USDA=1.639
NC_035088.1	81025592	.	G	T	.	.	MAF_USDA=1.639
NC_035088.1	81025599	.	A	C	.	.	MAF_INRAE=20.886;MAF_USDA=39.412
NC_035088.1	81025640	.	C	A	.	.	MAF_USDA=1.639
NC_035088.1	81025684	.	G	T	.	.	MAF_USDA=3.279
NC_035088.1	81025698	.	A	C	.	.	MAF_INRAE=13.291;MAF_USDA=28.824
NC_035088.1	81025701	.	G	T	.	.	MAF_USDA=1.639
NC_035088.1	81025729	.	G	A	.	.	MAF_INRAE=3.165
NC_035088.1	81025908	.	T	C	.	.	MAF_USDA=1.639
NC_035088.1	81025916	.	C	A	.	.	MAF_INRAE=21.519;MAF_USDA=43.75
NC_035088.1	81026021	.	C	T	.	.	MAF_USDA=1.667
NC_035088.1	81026121	.	T	C	.	.	MAF_USDA=1.639
NC_035088.1	81026247	.	C	A	.	.	MAF_INRAE=26.316;MAF_USDA=40.588
NC_035088.1	81026257	.	G	A	.	.	MAF_INRAE=5.263;MAF_USDA=23.529
NC_035088.1	81026297	.	A	G	.	.	MAF_USDA=4.706
NC_035088.1	81027585	.	G	T	.	.	MAF_USDA=1.176
NC_035088.1	81027605	.	A	C	.	.	MAF_USDA=6.471
NC_035088.1	81027686	.	G	T	.	.	MAF_INRAE=26.316;MAF_USDA=49.412
NC_035088.1	81027698	.	C	T	.	.	MAF_USDA=3.279
NC_035088.1	81027708	.	G	T	.	.	MAF_INRAE=21.053;MAF_USDA=3.529
NC_035088.1	81027765	.	A	G	.	.	MAF_INRAE=5.263;MAF_USDA=45.882
NC_035088.1	81027804	.	A	G	.	.	MAF_INRAE=26.316;MAF_USDA=41.667
NC_035088.1	81027809	.	C	G	.	.	MAF_INRAE=15.789;MAF_USDA=2.083
NC_035088.1	81027896	.	G	T	.	.	MAF_USDA=3.279
NC_035088.1	81027918	.	C	T	.	.	MAF_INRAE=5.263;MAF_USDA=10.0
NC_035088.1	81027974	.	C	A	.	.	MAF_USDA=4.118
NC_035088.1	81028161	.	G	A	.	.	MAF_USDA=1.639
NC_035088.1	81028179	.	C	T	.	.	MAF_USDA=1.639
NC_035088.1	81028258	.	C	T	.	.	MAF_INRAE=8.228;MAF_USDA=7.059
NC_035088.1	81028497	.	G	T	.	.	MAF_USDA=43.75
NC_035088.1	81028581	.	T	C	.	.	MAF_INRAE=38.333;MAF_USDA=33.333
NC_035088.1	81028711	.	A	C	.	.	MAF_USDA=4.706
NC_035088.1	81028795	.	C	G	.	.	MAF_INRAE=13.291;MAF_USDA=42.941
NC_035088.1	81028919	.	T	C	.	.	MAF_INRAE=39.241;MAF_USDA=44.118
NC_035088.1	81028934	.	C	T	.	.	MAF_INRAE=26.582;MAF_USDA=9.412
NC_035088.1	81029023	.	T	C	.	.	MAF_USDA=4.706
NC_035088.1	81029031	.	G	T	.	.	MAF_INRAE=26.582;MAF_USDA=20.0
NC_035088.1	81029048	.	T	G	.	.	MAF_INRAE=26.582;MAF_USDA=8.235
NC_035088.1	81029051	.	T	C	.	.	MAF_INRAE=23.418;MAF_USDA=14.706
NC_035088.1	81029082	.	G	C	.	.	MAF_INRAE=26.582;MAF_USDA=8.235
NC_035088.1	81029193	.	G	A	.	.	MAF_USDA=5.294
NC_035088.1	81029227	.	A	G	.	.	MAF_INRAE=26.582;MAF_USDA=17.059
NC_035088.1	81029233	.	C	T	.	.	MAF_USDA=2.941
NC_035088.1	81029234	.	T	C	.	.	MAF_INRAE=27.215;MAF_USDA=17.647
NC_035088.1	81029247	.	G	T	.	.	MAF_USDA=3.279
NC_035088.1	81029261	.	G	A	.	.	MAF_INRAE=26.582;MAF_USDA=8.824
NC_035088.1	81029298	.	T	G	.	.	MAF_USDA=2.459
NC_035088.1	81030328	.	T	G	.	.	MAF_USDA=6.667
NC_035088.1	81030329	.	A	T	.	.	MAF_USDA=5.0
NC_035088.1	81030333	.	A	C	.	.	MAF_INRAE=21.053
NC_035088.1	81030344	.	G	A	.	.	MAF_USDA=7.738
NC_035088.1	81030387	.	A	G	.	.	MAF_USDA=2.459
NC_035088.1	81030389	.	T	C	.	.	MAF_INRAE=36.842;MAF_USDA=10.417
NC_035088.1	81030397	.	T	G	.	.	MAF_USDA=48.824
NC_035088.1	81030451	.	A	C	.	.	MAF_INRAE=21.667;MAF_USDA=8.235
NC_035088.1	81030566	.	T	G	.	.	MAF_USDA=1.639
NC_035088.1	81030577	.	T	C	.	.	MAF_USDA=1.639
NC_035088.1	81030622	.	C	A	.	.	MAF_INRAE=28.481;MAF_USDA=11.176
NC_035088.1	81030691	.	G	T	.	.	MAF_USDA=2.459
NC_035088.1	81030732	.	T	C	.	.	MAF_USDA=4.118
NC_035088.1	81030786	.	C	T	.	.	MAF_USDA=3.279
NC_035088.1	81030789	.	A	C	.	.	MAF_USDA=2.941
NC_035088.1	81030824	.	C	T	.	.	MAF_USDA=7.738
NC_035088.1	81031005	.	G	A	.	.	MAF_USDA=7.059
NC_035088.1	81031038	.	G	A	.	.	MAF_INRAE=17.722;MAF_USDA=6.557
NC_035088.1	81031045	.	C	A	.	.	MAF_INRAE=35.833;MAF_USDA=13.934
NC_035088.1	81031135	.	A	T	.	.	MAF_INRAE=20.0;MAF_USDA=7.647
NC_035088.1	81031296	.	T	A	.	.	MAF_INRAE=38.608;MAF_USDA=28.824
NC_035088.1	81031299	.	T	A	.	.	MAF_USDA=4.098
NC_035088.1	81031316	.	C	T	.	.	MAF_USDA=8.235
NC_035088.1	81031324	.	C	A	.	.	MAF_USDA=6.471
NC_035088.1	81031344	.	A	G	.	.	MAF_INRAE=26.582;MAF_USDA=8.235
NC_035088.1	81031348	.	G	A	.	.	MAF_INRAE=44.167;MAF_USDA=48.235
NC_035088.1	81031358	.	G	A	.	.	MAF_USDA=4.098
NC_035088.1	81031366	.	G	T	.	.	MAF_INRAE=6.667;MAF_USDA=8.824
NC_035088.1	81031385	.	A	T	.	.	MAF_INRAE=39.241;MAF_USDA=29.412
NC_035088.1	81031400	.	T	A	.	.	MAF_INRAE=39.241;MAF_USDA=30.0
NC_035088.1	81031410	.	G	A	.	.	MAF_INRAE=26.582;MAF_USDA=20.0
NC_035088.1	81031478	.	G	C	.	.	MAF_USDA=2.459
NC_035088.1	81031515	.	G	T	.	.	MAF_USDA=7.647
NC_035088.1	81031524	.	G	A	.	.	MAF_INRAE=6.329;MAF_USDA=7.143
NC_035088.1	81031539	.	T	G	.	.	MAF_USDA=7.647
NC_035088.1	81031589	.	A	C	.	.	MAF_USDA=1.639
NC_035088.1	81031597	.	A	C	.	.	MAF_INRAE=12.658;MAF_USDA=35.882
NC_035088.1	81031668	.	G	T	.	.	MAF_INRAE=7.5;MAF_USDA=4.918
NC_035088.1	81031722	.	T	C	.	.	MAF_INRAE=27.215;MAF_USDA=21.176
NC_035088.1	81031753	.	A	G	.	.	MAF_USDA=3.529
NC_035088.1	81031772	.	G	T	.	.	MAF_INRAE=13.924;MAF_USDA=6.557
NC_035088.1	81031797	.	A	T	.	.	MAF_USDA=11.765
NC_035088.1	81031824	.	G	T	.	.	MAF_INRAE=12.658;MAF_USDA=40.0
NC_035088.1	81031853	.	G	T	.	.	MAF_USDA=8.333
NC_035088.1	81031858	.	G	C	.	.	MAF_INRAE=12.658;MAF_USDA=41.667
NC_035088.1	81031860	.	AG	AC	.	.	MAF_USDA=50.0
NC_035088.1	81031871	.	T	C	.	.	MAF_USDA=20.833
NC_035088.1	81031875	.	A	C	.	.	MAF_USDA=14.583
NC_035088.1	81031878	.	A	G	.	.	MAF_INRAE=24.167;MAF_USDA=8.824
NC_035088.1	81031881	.	A	G	.	.	MAF_INRAE=24.167;MAF_USDA=21.176
NC_035088.1	81031885	.	T	G	.	.	MAF_USDA=4.098
NC_035088.1	81031944	.	C	T	.	.	MAF_INRAE=31.646;MAF_USDA=30.0
NC_035088.1	81031949	.	C	T	.	.	MAF_INRAE=12.658;MAF_USDA=41.765
NC_035088.1	81031955	.	C	T	.	.	MAF_INRAE=5.833;MAF_USDA=4.918
NC_035088.1	81031968	.	A	G	.	.	MAF_INRAE=5.833;MAF_USDA=9.412
NC_035088.1	81031971	.	G	A	.	.	MAF_INRAE=39.873;MAF_USDA=48.824
NC_035088.1	81031994	.	A	T	.	.	MAF_INRAE=27.215;MAF_USDA=8.235
NC_035088.1	81032055	.	C	A	.	.	MAF_USDA=12.5
NC_035088.1	81032074	.	C	T	.	.	MAF_INRAE=39.241;MAF_USDA=37.059
NC_035088.1	81032076	.	A	T	.	.	MAF_INRAE=38.333;MAF_USDA=37.059
NC_035088.1	81032080	.	T	A	.	.	MAF_USDA=4.098
NC_035088.1	81032089	.	G	C	.	.	MAF_INRAE=26.582;MAF_USDA=12.353
NC_035088.1	81032100	.	G	A	.	.	MAF_INRAE=27.215;MAF_USDA=8.824
NC_035088.1	81032107	.	C	G	.	.	MAF_INRAE=12.658;MAF_USDA=38.69
NC_035088.1	81032116	.	C	T	.	.	MAF_INRAE=39.873;MAF_USDA=39.286
NC_035088.1	81032132	.	G	A	.	.	MAF_INRAE=39.873;MAF_USDA=36.905
NC_035088.1	81032139	.	A	C	.	.	MAF_INRAE=39.873;MAF_USDA=35.882
NC_035088.1	81032148	.	T	C	.	.	MAF_INRAE=13.291;MAF_USDA=37.059
NC_035088.1	81032151	.	T	C	.	.	MAF_INRAE=39.167;MAF_USDA=50.0
NC_035088.1	81032161	.	G	A	.	.	MAF_USDA=1.639
NC_035088.1	81032176	.	A	T	.	.	MAF_USDA=4.098
NC_035088.1	81032193	.	C	T	.	.	MAF_USDA=1.639
NC_035088.1	81032203	.	T	A	.	.	MAF_USDA=10.417
NC_035088.1	81032204	.	A	T	.	.	MAF_USDA=10.417
NC_035088.1	81032271	.	A	G	.	.	MAF_INRAE=38.608;MAF_USDA=23.214
NC_035088.1	81032286	.	A	G	.	.	MAF_INRAE=26.582;MAF_USDA=8.333
NC_035088.1	81032342	.	A	T	.	.	MAF_INRAE=26.582;MAF_USDA=9.412
NC_035088.1	81032347	.	C	T	.	.	MAF_INRAE=12.025;MAF_USDA=50.0
NC_035088.1	81032365	.	C	A	.	.	MAF_INRAE=8.228;MAF_USDA=1.765
NC_035088.1	81032372	.	G	A	.	.	MAF_INRAE=13.333;MAF_USDA=14.583
NC_035088.1	81032396	.	T	A	.	.	MAF_USDA=2.083
NC_035088.1	81032414	.	C	G	.	.	MAF_USDA=4.098
NC_035088.1	81032415	.	C	T	.	.	MAF_USDA=2.459
NC_035088.1	81032486	.	A	G	.	.	MAF_USDA=3.529
NC_035088.1	81032491	.	A	G	.	.	MAF_USDA=3.279
NC_035088.1	81032602	.	G	A	.	.	MAF_INRAE=13.291;MAF_USDA=45.882
NC_035088.1	81032649	.	T	C	.	.	MAF_INRAE=13.291;MAF_USDA=37.059
NC_035088.1	81032725	.	A	G	.	.	MAF_USDA=4.918
NC_035088.1	81032812	.	A	G	.	.	MAF_INRAE=25.949;MAF_USDA=8.235
NC_035088.1	81032850	.	G	A	.	.	MAF_USDA=3.279
NC_035088.1	81033016	.	C	G	.	.	MAF_USDA=45.882
NC_035088.1	81033080	.	A	C	.	.	MAF_USDA=7.647
NC_035088.1	81033114	.	G	A	.	.	MAF_INRAE=18.354;MAF_USDA=12.353
NC_035088.1	81033134	.	A	G	.	.	MAF_USDA=19.277
NC_035088.1	81033148	.	G	A	.	.	MAF_USDA=1.695
NC_035088.1	81033156	.	T	C	.	.	MAF_USDA=3.39
NC_035088.1	81033175	.	C	A	.	.	MAF_INRAE=8.333;MAF_USDA=4.167
NC_035088.1	81033182	.	G	A	.	.	MAF_INRAE=20.833;MAF_USDA=17.47
NC_035088.1	81033194	.	G	A	.	.	MAF_INRAE=15.823;MAF_USDA=17.47
NC_035088.1	81033199	.	A	G	.	.	MAF_INRAE=36.842;MAF_USDA=21.687
NC_035088.1	81033204	.	T	A	.	.	MAF_USDA=2.542
NC_035088.1	81033229	.	G	A	.	.	MAF_USDA=45.833
NC_035088.1	81033230	.	C	T	.	.	MAF_USDA=33.333
NC_035088.1	81033235	.	G	C	.	.	MAF_USDA=43.75
NC_035088.1	81033246	.	A	G	.	.	MAF_USDA=27.083
NC_035088.1	81033263	.	C	T	.	.	MAF_USDA=8.333
NC_035088.1	81033277	.	C	A	.	.	MAF_USDA=41.667
NC_035088.1	81033281	.	A	T	.	.	MAF_USDA=12.5
NC_035088.1	81033289	.	G	T	.	.	MAF_USDA=16.667
NC_035088.1	81033337	.	A	T	.	.	MAF_USDA=2.381
NC_035088.1	81033345	.	G	T	.	.	MAF_USDA=16.667
NC_035088.1	81033352	.	C	T	.	.	MAF_USDA=35.714
NC_035088.1	81033795	.	G	T	.	.	MAF_USDA=3.529
NC_035088.1	81033827	.	T	C	.	.	MAF_USDA=4.762
NC_035088.1	81034027	.	G	T	.	.	MAF_USDA=2.459
NC_035088.1	81034046	.	T	C	.	.	MAF_USDA=12.5
NC_035088.1	81034410	.	A	C	.	.	MAF_USDA=1.695
NC_035088.1	81034453	.	C	T	.	.	MAF_USDA=16.471
NC_035088.1	81034454	.	A	G	.	.	MAF_USDA=1.639
NC_035088.1	81034464	.	A	T	.	.	MAF_USDA=43.75
NC_035088.1	81034486	.	G	T	.	.	MAF_USDA=27.083
NC_035088.1	81034517	.	T	C	.	.	MAF_USDA=20.833
NC_035088.1	81034528	.	T	G	.	.	MAF_USDA=26.786
NC_035088.1	81034535	.	A	G	.	.	MAF_USDA=8.333
NC_035088.1	81034569	.	C	T	.	.	MAF_USDA=3.279
NC_035088.1	81034666	.	T	G	.	.	MAF_USDA=41.765
NC_035088.1	81034711	.	T	A	.	.	MAF_USDA=1.639
NC_035088.1	81034718	.	T	C	.	.	MAF_INRAE=12.658;MAF_USDA=48.824
NC_035088.1	81034757	.	A	G	.	.	MAF_INRAE=8.228;MAF_USDA=2.353
NC_035088.1	81034794	.	T	G	.	.	MAF_USDA=2.459
NC_035088.1	81034817	.	T	C	.	.	MAF_INRAE=12.658;MAF_USDA=48.824
NC_035088.1	81034822	.	C	T	.	.	MAF_INRAE=12.658;MAF_USDA=9.412
NC_035088.1	81034847	.	T	A	.	.	MAF_INRAE=12.658;MAF_USDA=49.412
NC_035088.1	81034848	.	A	G	.	.	MAF_INRAE=15.0;MAF_USDA=49.412
NC_035088.1	81034875	.	A	C	.	.	MAF_INRAE=14.167;MAF_USDA=7.647
NC_035088.1	81034876	.	T	A	.	.	MAF_USDA=1.639
NC_035088.1	81034895	.	T	G	.	.	MAF_USDA=1.639
NC_035088.1	81034897	.	A	G	.	.	MAF_USDA=1.639
NC_035088.1	81034902	.	G	T	.	.	MAF_USDA=3.279
NC_035088.1	81034957	.	C	T	.	.	MAF_USDA=3.279
NC_035088.1	81034960	.	G	A	.	.	MAF_INRAE=20.253;MAF_USDA=11.765
NC_035088.1	81034983	.	G	C	.	.	MAF_INRAE=45.57;MAF_USDA=22.353
NC_035088.1	81035004	.	G	T	.	.	MAF_USDA=2.941
NC_035088.1	81035005	.	T	C	.	.	MAF_INRAE=31.013;MAF_USDA=20.588
NC_035088.1	81035009	.	G	T	.	.	MAF_USDA=7.059
NC_035088.1	81035010	.	C	T	.	.	MAF_USDA=7.059
NC_035088.1	81035022	.	T	C	.	.	MAF_INRAE=31.646;MAF_USDA=38.824
NC_035088.1	81035110	.	C	A	.	.	MAF_INRAE=3.333
NC_035088.1	81035119	.	G	A	.	.	MAF_INRAE=7.5
NC_035088.1	81035122	.	T	C	.	.	MAF_USDA=6.471
NC_035088.1	81035136	.	A	G	.	.	MAF_INRAE=5.0
NC_035088.1	81035162	.	C	T	.	.	MAF_INRAE=8.333
NC_035088.1	81035217	.	A	G	.	.	MAF_USDA=3.279
NC_035088.1	81035270	.	A	C	.	.	MAF_INRAE=10.0
NC_035088.1	81035292	.	G	A	.	.	MAF_USDA=2.459
NC_035088.1	81035328	.	G	A	.	.	MAF_INRAE=7.5
NC_035088.1	81035363	.	T	G	.	.	MAF_INRAE=4.167
NC_035088.1	81035374	.	G	A	.	.	MAF_INRAE=1.899
NC_035088.1	81035462	.	A	G	.	.	MAF_INRAE=24.051
NC_035088.1	81035482	.	G	A	.	.	MAF_INRAE=23.684
NC_035088.1	81035515	.	T	C	.	.	MAF_USDA=13.934
NC_035088.1	81035549	.	A	C	.	.	MAF_INRAE=44.167
NC_035088.1	81035551	.	G	T	.	.	MAF_USDA=4.706
NC_035088.1	81035561	.	C	T	.	.	MAF_USDA=2.459
NC_035088.1	81035577	.	G	A	.	.	MAF_USDA=1.639
NC_035088.1	81035604	.	C	T	.	.	MAF_USDA=1.639
NC_035088.1	81035612	.	T	A	.	.	MAF_INRAE=4.167
NC_035088.1	81035613	.	C	A	.	.	MAF_INRAE=4.167
NC_035088.1	81035664	.	A	G	.	.	MAF_INRAE=25.949
NC_035088.1	81035743	.	A	G	.	.	MAF_INRAE=25.949;MAF_USDA=9.412
NC_035088.1	81035877	.	A	G	.	.	MAF_USDA=4.098
NC_035088.1	81035969	.	A	G	.	.	MAF_USDA=3.279
NC_035088.1	81035971	.	A	T	.	.	MAF_USDA=3.279
NC_035088.1	81035987	.	C	T	.	.	MAF_USDA=3.279
NC_035088.1	81036113	.	T	C	.	.	MAF_USDA=4.918
NC_035088.1	81036278	.	T	C	.	.	MAF_USDA=3.529
NC_035088.1	81036283	.	G	A	.	.	MAF_INRAE=8.228;MAF_USDA=2.353
NC_035088.1	81036300	.	G	A	.	.	MAF_INRAE=13.333;MAF_USDA=7.647
NC_035088.1	81036396	.	G	A	.	.	MAF_USDA=8.235
NC_035088.1	81036465	.	A	T	.	.	MAF_INRAE=7.595;MAF_USDA=12.353
NC_035088.1	81036466	.	C	T	.	.	MAF_USDA=3.529
NC_035088.1	81036469	.	C	T	.	.	MAF_INRAE=3.333;MAF_USDA=11.765
NC_035088.1	81036471	.	G	A	.	.	MAF_USDA=9.412
NC_035088.1	81036477	.	G	T	.	.	MAF_INRAE=7.595;MAF_USDA=1.765
NC_035088.1	81036552	.	T	A	.	.	MAF_USDA=3.571
NC_035088.1	81036578	.	T	C	.	.	MAF_INRAE=15.0;MAF_USDA=4.167
NC_035088.1	81036588	.	C	G	.	.	MAF_INRAE=12.658;MAF_USDA=38.69
NC_035088.1	81036589	.	A	G	.	.	MAF_INRAE=15.0;MAF_USDA=38.69
NC_035088.1	81036618	.	C	T	.	.	MAF_INRAE=13.291;MAF_USDA=37.5
NC_035088.1	81036619	.	C	T	.	.	MAF_USDA=1.667
NC_035088.1	81036681	.	G	A	.	.	MAF_INRAE=10.526;MAF_USDA=47.647
NC_035088.1	81036800	.	A	C	.	.	MAF_INRAE=21.053;MAF_USDA=5.882
NC_035088.1	81036876	.	A	G	.	.	MAF_INRAE=50.0;MAF_USDA=20.0
NC_035088.1	81036934	.	T	C	.	.	MAF_INRAE=28.947;MAF_USDA=15.476
NC_035088.1	81037178	.	C	A	.	.	MAF_USDA=15.0
NC_035088.1	81037262	.	G	T	.	.	MAF_USDA=27.976
NC_035088.1	81037332	.	T	C	.	.	MAF_USDA=4.098
NC_035088.1	81037345	.	A	T	.	.	MAF_INRAE=5.0
NC_035088.1	81037407	.	C	T	.	.	MAF_USDA=4.098
NC_035088.1	81037414	.	C	T	.	.	MAF_INRAE=15.0
NC_035088.1	81037415	.	A	C	.	.	MAF_USDA=8.333
NC_035088.1	81037425	.	T	A	.	.	MAF_USDA=2.459
NC_035088.1	81037464	.	T	C	.	.	MAF_USDA=16.667
NC_035088.1	81037570	.	A	C	.	.	MAF_INRAE=41.667;MAF_USDA=47.059
NC_035088.1	81037691	.	T	G	.	.	MAF_USDA=2.459
NC_035088.1	81037718	.	T	C	.	.	MAF_INRAE=33.544;MAF_USDA=18.824
NC_035088.1	81037747	.	G	C	.	.	MAF_USDA=1.639
NC_035088.1	81037756	.	T	A	.	.	MAF_USDA=1.639
NC_035088.1	81037764	.	T	A	.	.	MAF_USDA=1.639
NC_035088.1	81037866	.	C	T	.	.	MAF_INRAE=5.833
NC_035088.1	81037944	.	A	G	.	.	MAF_USDA=28.235
NC_035088.1	81038038	.	C	T	.	.	MAF_USDA=16.667
NC_035088.1	81038097	.	G	A	.	.	MAF_INRAE=21.053;MAF_USDA=1.639
NC_035088.1	81038119	.	A	G	.	.	MAF_INRAE=5.263
NC_035088.1	81038153	.	A	G	.	.	MAF_USDA=8.333
NC_035088.1	81038164	.	T	C	.	.	MAF_INRAE=5.263
NC_035088.1	81038290	.	T	C	.	.	MAF_USDA=3.279
NC_035088.1	81038315	.	C	T	.	.	MAF_USDA=4.918
NC_035088.1	81038323	.	G	A	.	.	MAF_USDA=3.279
NC_035088.1	81038324	.	A	G	.	.	MAF_USDA=4.098
NC_035088.1	81038341	.	G	A	.	.	MAF_USDA=41.667
NC_035088.1	81038382	.	C	A	.	.	MAF_USDA=10.417
NC_035088.1	81038793	.	C	T	.	.	MAF_USDA=4.167
NC_035088.1	81038921	.	C	T	.	.	MAF_USDA=2.459
NC_035088.1	81038987	.	G	C	.	.	MAF_USDA=9.412
NC_035088.1	81039175	.	C	T	.	.	MAF_INRAE=5.0;MAF_USDA=1.765
NC_035088.1	81039308	.	A	C	.	.	MAF_USDA=8.333
NC_035088.1	81039410	.	G	T	.	.	MAF_USDA=8.235
NC_035088.1	81039553	.	G	T	.	.	MAF_USDA=12.5
NC_035088.1	81042001	.	T	C	.	.	MAF_USDA=7.059
NC_035088.1	81042079	.	G	A	.	.	MAF_USDA=3.279
NC_035088.1	81042108	.	C	T	.	.	MAF_USDA=2.459
NC_035088.1	81042216	.	C	T	.	.	MAF_USDA=4.098
NC_035088.1	81042401	.	A	C	.	.	MAF_INRAE=17.722;MAF_USDA=44.118
NC_035088.1	81042504	.	A	C	.	.	MAF_INRAE=25.949
NC_035088.1	81042561	.	G	A	.	.	MAF_INRAE=17.722
NC_035088.1	81042563	.	A	T	.	.	MAF_INRAE=21.667
NC_035088.1	81042696	.	G	T	.	.	MAF_USDA=3.529
NC_035088.1	81042899	.	G	A	.	.	MAF_INRAE=15.823;MAF_USDA=15.574
NC_035088.1	81042915	.	C	T	.	.	MAF_USDA=3.279
NC_035088.1	81042960	.	A	G	.	.	MAF_USDA=3.279
NC_035088.1	81043139	.	A	G	.	.	MAF_INRAE=12.658;MAF_USDA=48.235
NC_035088.1	81043158	.	C	T	.	.	MAF_USDA=8.824
NC_035088.1	81043273	.	A	C	.	.	MAF_USDA=2.459
NC_035088.1	81043279	.	A	C	.	.	MAF_INRAE=47.368;MAF_USDA=13.934
NC_035088.1	81043294	.	G	T	.	.	MAF_INRAE=31.579;MAF_USDA=18.033
NC_035088.1	81043345	.	G	T	.	.	MAF_INRAE=21.053;MAF_USDA=4.098
NC_035088.1	81043361	.	G	T	.	.	MAF_INRAE=5.263;MAF_USDA=2.459
NC_035088.1	81043365	.	C	T	.	.	MAF_USDA=4.098
NC_035088.1	81043384	.	T	G	.	.	MAF_INRAE=5.263;MAF_USDA=36.885
NC_035088.1	81043437	.	G	T	.	.	MAF_USDA=6.034
NC_035088.1	81043636	.	C	T	.	.	MAF_USDA=16.667
NC_035088.1	81046609	.	T	A	.	.	MAF_INRAE=32.5
NC_035088.1	81046624	.	C	G	.	.	MAF_INRAE=30.833;MAF_USDA=35.882
NC_035088.1	81046778	.	A	G	.	.	MAF_INRAE=16.456;MAF_USDA=23.77
NC_035088.1	81046849	.	C	T	.	.	MAF_USDA=1.765
NC_035088.1	81046889	.	C	T	.	.	MAF_USDA=2.5
NC_035088.1	81046913	.	C	A	.	.	MAF_INRAE=44.937;MAF_USDA=48.795
NC_035088.1	81046924	.	T	A	.	.	MAF_USDA=1.639
NC_035088.1	81046934	.	C	T	.	.	MAF_USDA=9.412
NC_035088.1	81047001	.	C	T	.	.	MAF_USDA=4.918
NC_035088.1	81047062	.	G	T	.	.	MAF_USDA=1.639
NC_035088.1	81047124	.	C	T	.	.	MAF_INRAE=15.823;MAF_USDA=16.393
NC_035088.1	81047139	.	C	T	.	.	MAF_USDA=4.918
NC_035088.1	81047152	.	A	G	.	.	MAF_USDA=1.639
NC_035088.1	81047177	.	A	G	.	.	MAF_INRAE=25.316;MAF_USDA=8.235
NC_035088.1	81047178	.	G	T	.	.	MAF_INRAE=22.5;MAF_USDA=7.647
NC_035088.1	81047207	.	G	T	.	.	MAF_USDA=1.639
NC_035088.1	81047214	.	A	G	.	.	MAF_USDA=4.098
NC_035088.1	81047253	.	A	G	.	.	MAF_INRAE=6.667;MAF_USDA=1.639
NC_035088.1	81047272	.	G	A	.	.	MAF_INRAE=15.19;MAF_USDA=18.033
NC_035088.1	81047282	.	A	G	.	.	MAF_INRAE=46.835;MAF_USDA=48.361
NC_035088.1	81047304	.	C	T	.	.	MAF_USDA=1.765
NC_035088.1	81047415	.	C	T	.	.	MAF_USDA=3.012
NC_035088.1	81047536	.	T	C	.	.	MAF_USDA=4.918
NC_035088.1	81047650	.	T	C	.	.	MAF_INRAE=17.089
NC_035088.1	81047662	.	T	C	.	.	MAF_USDA=43.75
NC_035088.1	81047825	.	A	G	.	.	MAF_USDA=14.583
NC_035088.1	81047831	.	C	T	.	.	MAF_USDA=16.667
NC_035088.1	81047850	.	G	T	.	.	MAF_USDA=16.667
NC_035088.1	81047852	.	A	G	.	.	MAF_USDA=8.333
NC_035088.1	81047862	.	C	T	.	.	MAF_USDA=2.459
NC_035088.1	81047892	.	A	T	.	.	MAF_USDA=2.459
NC_035088.1	81047917	.	T	G	.	.	MAF_USDA=4.918
NC_035088.1	81048347	.	G	T	.	.	MAF_INRAE=6.667
NC_035088.1	81048374	.	T	G	.	.	MAF_INRAE=17.089;MAF_USDA=17.213
NC_035088.1	81048383	.	C	G	.	.	MAF_USDA=1.765
NC_035088.1	81048455	.	C	T	.	.	MAF_USDA=5.882
NC_035088.1	81048456	.	G	A	.	.	MAF_INRAE=16.456;MAF_USDA=7.377
NC_035088.1	81048571	.	T	C	.	.	MAF_USDA=9.016
NC_035088.1	81048584	.	T	C	.	.	MAF_INRAE=10.127;MAF_USDA=4.706
NC_035088.1	81048667	.	C	T	.	.	MAF_USDA=6.557
NC_035088.1	81048769	.	C	A	.	.	MAF_USDA=4.118
NC_035088.1	81048836	.	T	C	.	.	MAF_USDA=8.197
NC_035088.1	81048867	.	G	A	.	.	MAF_USDA=6.557
NC_035088.1	81048922	.	T	G	.	.	MAF_USDA=4.918
NC_035088.1	81048945	.	T	C	.	.	MAF_USDA=3.279
NC_035088.1	81048954	.	T	C	.	.	MAF_USDA=2.459
NC_035088.1	81048963	.	T	C	.	.	MAF_USDA=3.279
NC_035088.1	81049007	.	G	T	.	.	MAF_USDA=4.918
NC_035088.1	81049022	.	G	A	.	.	MAF_USDA=6.557
NC_035088.1	81049150	.	T	C	.	.	MAF_INRAE=25.316;MAF_USDA=14.583
NC_035088.1	81049175	.	C	G	.	.	MAF_INRAE=25.316;MAF_USDA=8.235
NC_035088.1	81049260	.	G	A	.	.	MAF_USDA=1.667
NC_035088.1	81049441	.	C	A	.	.	MAF_USDA=8.235
NC_035088.1	81049445	.	G	A	.	.	MAF_USDA=3.279
NC_035088.1	81049464	.	A	G	.	.	MAF_INRAE=31.579;MAF_USDA=20.588
NC_035088.1	81049491	.	C	A	.	.	MAF_USDA=1.667
NC_035088.1	81049517	.	A	G	.	.	MAF_USDA=1.639
NC_035088.1	81049533	.	G	A	.	.	MAF_INRAE=17.089;MAF_USDA=16.393
NC_035088.1	81049534	.	C	T	.	.	MAF_USDA=2.459
NC_035088.1	81049541	.	A	C	.	.	MAF_INRAE=23.333;MAF_USDA=12.353
NC_035088.1	81049551	.	C	T	.	.	MAF_INRAE=23.333;MAF_USDA=17.647
NC_035088.1	81049552	.	G	A	.	.	MAF_INRAE=23.333;MAF_USDA=20.0
NC_035088.1	81049584	.	T	C	.	.	MAF_INRAE=46.667;MAF_USDA=43.529
NC_035088.1	81049585	.	A	G	.	.	MAF_INRAE=49.167;MAF_USDA=27.059
NC_035088.1	81049600	.	C	A	.	.	MAF_INRAE=2.5;MAF_USDA=11.765
NC_035088.1	81049644	.	A	G	.	.	MAF_INRAE=28.481;MAF_USDA=15.882
NC_035088.1	81049646	.	C	T	.	.	MAF_INRAE=4.167;MAF_USDA=2.941
NC_035088.1	81049651	.	A	C	.	.	MAF_INRAE=7.5;MAF_USDA=4.118
NC_035088.1	81049676	.	C	A	.	.	MAF_USDA=4.098
NC_035088.1	81049689	.	A	C	.	.	MAF_USDA=42.857
NC_035088.1	81049708	.	C	G	.	.	MAF_USDA=2.459
NC_035088.1	81049716	.	T	C	.	.	MAF_INRAE=22.5;MAF_USDA=10.588
NC_035088.1	81049718	.	C	T	.	.	MAF_USDA=2.459
NC_035088.1	81049762	.	G	T	.	.	MAF_INRAE=1.667
NC_035088.1	81049927	.	C	T	.	.	MAF_INRAE=17.089;MAF_USDA=11.176
NC_035088.1	81049989	.	G	C	.	.	MAF_INRAE=43.333
NC_035088.1	81049998	.	T	A	.	.	MAF_INRAE=1.667
NC_035088.1	81050032	.	G	A	.	.	MAF_USDA=4.167
NC_035088.1	81050043	.	C	T	.	.	MAF_USDA=3.529
NC_035088.1	81050049	.	G	A	.	.	MAF_USDA=3.529
NC_035088.1	81050051	.	T	G	.	.	MAF_USDA=3.529
NC_035088.1	81050052	.	T	G	.	.	MAF_USDA=3.529
NC_035088.1	81050053	.	G	A	.	.	MAF_USDA=11.176
NC_035088.1	81050374	.	C	A	.	.	MAF_INRAE=42.105;MAF_USDA=21.765
NC_035088.1	81050437	.	A	G	.	.	MAF_INRAE=16.456;MAF_USDA=39.412
NC_035088.1	81050512	.	G	A	.	.	MAF_INRAE=1.667
NC_035088.1	81050558	.	T	G	.	.	MAF_USDA=1.639
NC_035088.1	81050580	.	C	T	.	.	MAF_USDA=2.941
NC_035088.1	81050600	.	G	A	.	.	MAF_USDA=4.098
NC_035088.1	81050831	.	C	A	.	.	MAF_INRAE=48.101;MAF_USDA=27.647
NC_035088.1	81050973	.	C	A	.	.	MAF_USDA=1.639
NC_035088.1	81050991	.	C	T	.	.	MAF_USDA=4.098
NC_035088.1	81051016	.	C	A	.	.	MAF_USDA=7.059
NC_035088.1	81051021	.	C	A	.	.	MAF_INRAE=26.582;MAF_USDA=14.706
NC_035088.1	81051067	.	C	T	.	.	MAF_USDA=4.918
NC_035088.1	81051073	.	C	T	.	.	MAF_USDA=3.279
NC_035088.1	81051098	.	T	G	.	.	MAF_INRAE=21.053
NC_035088.1	81051222	.	C	T	.	.	MAF_USDA=5.738
NC_035088.1	81051356	.	A	G	.	.	MAF_INRAE=46.835;MAF_USDA=25.294
NC_035088.1	81051379	.	A	T	.	.	MAF_INRAE=45.57;MAF_USDA=25.294
NC_035088.1	81051460	.	G	A	.	.	MAF_USDA=17.262
NC_035088.1	81051465	.	A	G	.	.	MAF_USDA=23.214
NC_035088.1	81051489	.	G	T	.	.	MAF_USDA=1.667
NC_035088.1	81051532	.	T	C	.	.	MAF_USDA=3.279
NC_035088.1	81051567	.	C	T	.	.	MAF_INRAE=50.0;MAF_USDA=12.5
NC_035088.1	81051600	.	G	A	.	.	MAF_USDA=14.583
NC_035088.1	81051601	.	G	C	.	.	MAF_USDA=2.083
NC_035088.1	81051649	.	G	A	.	.	MAF_USDA=12.5
NC_035088.1	81051815	.	A	G	.	.	MAF_USDA=14.583
NC_035088.1	81051847	.	C	T	.	.	MAF_USDA=12.353
NC_035088.1	81051876	.	C	G	.	.	MAF_INRAE=20.0;MAF_USDA=7.647
NC_035088.1	81051929	.	C	A	.	.	MAF_INRAE=27.5
NC_035088.1	81051947	.	C	A	.	.	MAF_INRAE=50.0;MAF_USDA=14.583
NC_035088.1	81051971	.	C	A	.	.	MAF_INRAE=23.333;MAF_USDA=7.059
NC_035088.1	81051973	.	T	A	.	.	MAF_INRAE=49.367;MAF_USDA=30.588
NC_035088.1	81051988	.	A	G	.	.	MAF_USDA=2.459
NC_035088.1	81051993	.	G	T	.	.	MAF_USDA=3.529
NC_035088.1	81052001	.	A	G	.	.	MAF_USDA=6.25
NC_035088.1	81052023	.	T	A	.	.	MAF_INRAE=24.051;MAF_USDA=47.059
NC_035088.1	81052033	.	C	T	.	.	MAF_INRAE=6.667;MAF_USDA=3.279
NC_035088.1	81052040	.	A	G	.	.	MAF_INRAE=48.734
NC_035088.1	81052212	.	A	C	.	.	MAF_INRAE=29.114;MAF_USDA=44.706
NC_035088.1	81052299	.	T	A	.	.	MAF_USDA=4.098
NC_035088.1	81052326	.	A	G	.	.	MAF_INRAE=29.114;MAF_USDA=48.824
NC_035088.1	81052378	.	T	A	.	.	MAF_USDA=4.918
NC_035088.1	81052385	.	T	G	.	.	MAF_USDA=2.459
NC_035088.1	81052406	.	A	G	.	.	MAF_INRAE=46.835;MAF_USDA=31.765
NC_035088.1	81052425	.	G	A	.	.	MAF_INRAE=6.667;MAF_USDA=3.279
NC_035088.1	81052550	.	G	T	.	.	MAF_INRAE=8.228;MAF_USDA=1.765
NC_035088.1	81052609	.	G	A	.	.	MAF_INRAE=27.215;MAF_USDA=13.529
NC_035088.1	81052685	.	T	G	.	.	MAF_USDA=2.459
NC_035088.1	81052688	.	T	C	.	.	MAF_INRAE=47.468;MAF_USDA=34.118
NC_035088.1	81052708	.	T	A	.	.	MAF_INRAE=26.582;MAF_USDA=14.583
NC_035088.1	81052714	.	A	T	.	.	MAF_INRAE=47.468;MAF_USDA=20.833
NC_035088.1	81052724	.	G	A	.	.	MAF_USDA=1.765
NC_035088.1	81052740	.	C	T	.	.	MAF_USDA=1.639
NC_035088.1	81052765	.	C	A	.	.	MAF_INRAE=46.835;MAF_USDA=31.765
NC_035088.1	81052815	.	T	G	.	.	MAF_INRAE=25.949;MAF_USDA=42.353
NC_035088.1	81053047	.	G	T	.	.	MAF_INRAE=6.667;MAF_USDA=1.667
NC_035088.1	81053069	.	G	T	.	.	MAF_USDA=13.095
NC_035088.1	81053094	.	C	T	.	.	MAF_USDA=12.5
NC_035088.1	81053141	.	G	T	.	.	MAF_USDA=4.118
NC_035088.1	81053151	.	T	G	.	.	MAF_INRAE=27.848;MAF_USDA=11.765
NC_035088.1	81053193	.	T	G	.	.	MAF_INRAE=28.481;MAF_USDA=22.353
NC_035088.1	81053221	.	T	G	.	.	MAF_USDA=13.529
NC_035088.1	81053222	.	T	C	.	.	MAF_USDA=1.639
NC_035088.1	81053248	.	C	A	.	.	MAF_USDA=10.588
NC_035088.1	81053289	.	C	T	.	.	MAF_USDA=11.765
NC_035088.1	81053325	.	C	T	.	.	MAF_USDA=4.118
NC_035088.1	81053329	.	T	C	.	.	MAF_USDA=12.353
NC_035088.1	81053349	.	T	G	.	.	MAF_INRAE=4.167;MAF_USDA=5.882
NC_035088.1	81053404	.	T	C	.	.	MAF_INRAE=41.139;MAF_USDA=37.059
NC_035088.1	81053436	.	A	C	.	.	MAF_INRAE=20.886;MAF_USDA=12.353
NC_035088.1	81053484	.	A	T	.	.	MAF_USDA=3.279
NC_035088.1	81053487	.	A	G	.	.	MAF_INRAE=8.228;MAF_USDA=2.459
NC_035088.1	81053491	.	C	A	.	.	MAF_USDA=3.529
NC_035088.1	81053517	.	C	T	.	.	MAF_INRAE=6.667
NC_035088.1	81053531	.	T	C	.	.	MAF_INRAE=15.823;MAF_USDA=41.176
NC_035088.1	81053612	.	A	G	.	.	MAF_INRAE=32.278;MAF_USDA=28.824
NC_035088.1	81053665	.	C	T	.	.	MAF_INRAE=24.684;MAF_USDA=8.824
NC_035088.1	81053701	.	C	T	.	.	MAF_INRAE=15.19;MAF_USDA=5.738
NC_035088.1	81053771	.	C	T	.	.	MAF_USDA=3.333
NC_035088.1	81053795	.	G	T	.	.	MAF_USDA=2.976
NC_035088.1	81053863	.	C	T	.	.	MAF_INRAE=15.823;MAF_USDA=50.0
NC_035088.1	81053971	.	A	T	.	.	MAF_USDA=2.083
NC_035088.1	81053998	.	A	C	.	.	MAF_USDA=8.333
NC_035088.1	81054088	.	T	C	.	.	MAF_USDA=2.083
NC_035088.1	81054149	.	C	T	.	.	MAF_USDA=4.167
NC_035088.1	81054152	.	G	C	.	.	MAF_USDA=6.25
NC_035088.1	81054153	.	G	T	.	.	MAF_USDA=4.167
NC_035088.1	81054229	.	G	T	.	.	MAF_USDA=2.083
NC_035088.1	81054358	.	C	T	.	.	MAF_INRAE=21.053
NC_035088.1	81054371	.	C	T	.	.	MAF_USDA=13.043
NC_035088.1	81054671	.	C	T	.	.	MAF_USDA=14.118
NC_035088.1	81054701	.	C	T	.	.	MAF_USDA=4.098
NC_035088.1	81054717	.	C	T	.	.	MAF_INRAE=13.291;MAF_USDA=13.529
NC_035088.1	81054742	.	G	A	.	.	MAF_INRAE=7.5;MAF_USDA=15.294
NC_035088.1	81054802	.	C	A	.	.	MAF_USDA=1.639
NC_035088.1	81054804	.	C	A	.	.	MAF_INRAE=42.405
NC_035088.1	81054806	.	G	T	.	.	MAF_USDA=3.279
NC_035088.1	81054809	.	T	A	.	.	MAF_INRAE=47.468
NC_035088.1	81054816	.	G	A	.	.	MAF_INRAE=4.167;MAF_USDA=9.412
NC_035088.1	81054819	.	T	C	.	.	MAF_INRAE=43.038
NC_035088.1	81054850	.	C	T	.	.	MAF_INRAE=47.5
NC_035088.1	81054855	.	A	G	.	.	MAF_INRAE=41.667
NC_035088.1	81054858	.	G	T	.	.	MAF_INRAE=45.0
NC_035088.1	81054888	.	C	A	.	.	MAF_INRAE=44.167;MAF_USDA=22.917
NC_035088.1	81054909	.	G	T	.	.	MAF_INRAE=27.848;MAF_USDA=35.417
NC_035088.1	81055234	.	G	C	.	.	MAF_USDA=1.639
NC_035088.1	81055358	.	G	A	.	.	MAF_INRAE=12.658;MAF_USDA=27.083
NC_035088.1	81055362	.	T	C	.	.	MAF_INRAE=13.291;MAF_USDA=5.882
NC_035088.1	81055418	.	T	G	.	.	MAF_USDA=1.639
NC_035088.1	81055451	.	G	A	.	.	MAF_INRAE=12.658;MAF_USDA=10.714
NC_035088.1	81055495	.	T	G	.	.	MAF_USDA=5.357
NC_035088.1	81055615	.	C	T	.	.	MAF_USDA=12.5
NC_035088.1	81055740	.	A	G	.	.	MAF_INRAE=3.333;MAF_USDA=4.118
NC_035088.1	81055945	.	G	T	.	.	MAF_INRAE=3.333;MAF_USDA=4.118
NC_035088.1	81055988	.	T	A	.	.	MAF_INRAE=3.333;MAF_USDA=3.529
NC_035088.1	81056154	.	T	A	.	.	MAF_USDA=8.197
NC_035088.1	81056183	.	C	A	.	.	MAF_USDA=5.738
NC_035088.1	81056184	.	A	G	.	.	MAF_USDA=7.377
NC_035088.1	81056201	.	T	C	.	.	MAF_USDA=2.083
NC_035088.1	81056213	.	C	T	.	.	MAF_USDA=3.279
NC_035088.1	81056384	.	T	C	.	.	MAF_USDA=4.706
NC_035088.1	81056546	.	C	T	.	.	MAF_USDA=3.529
NC_035088.1	81056572	.	CTTCCTTGCTG	CTTCCTTGCTA	.	.	MAF_USDA=2.083
NC_035088.1	81056606	.	T	C	.	.	MAF_INRAE=6.962;MAF_USDA=1.765
NC_035088.1	81056763	.	A	G	.	.	MAF_USDA=1.639
NC_035088.1	81056834	.	A	G	.	.	MAF_USDA=1.639
NC_035088.1	81056838	.	G	A	.	.	MAF_INRAE=12.658;MAF_USDA=11.176
NC_035088.1	81056856	.	A	G	.	.	MAF_INRAE=25.949;MAF_USDA=19.412
NC_035088.1	81056869	.	C	G	.	.	MAF_INRAE=25.949;MAF_USDA=20.0
NC_035088.1	81056936	.	G	A	.	.	MAF_INRAE=6.667
NC_035088.1	81057000	.	T	A	.	.	MAF_USDA=3.279
NC_035088.1	81057011	.	C	T	.	.	MAF_USDA=2.459
NC_035088.1	81057022	.	C	A	.	.	MAF_USDA=2.459
NC_035088.1	81057046	.	C	T	.	.	MAF_INRAE=25.949;MAF_USDA=19.412
NC_035088.1	81057097	.	T	C	.	.	MAF_USDA=1.667
NC_035088.1	81057308	.	T	G	.	.	MAF_USDA=2.459
NC_035088.1	81057313	.	A	T	.	.	MAF_USDA=13.529
NC_035088.1	81057341	.	G	A	.	.	MAF_USDA=4.098
NC_035088.1	81057344	.	A	G	.	.	MAF_USDA=4.706
NC_035088.1	81057408	.	A	T	.	.	MAF_INRAE=12.658;MAF_USDA=13.115
NC_035088.1	81057416	.	G	A	.	.	MAF_INRAE=12.658;MAF_USDA=18.235
NC_035088.1	81057417	.	C	T	.	.	MAF_INRAE=12.658;MAF_USDA=8.197
NC_035088.1	81057457	.	G	C	.	.	MAF_USDA=3.279
NC_035088.1	81057698	.	C	A	.	.	MAF_INRAE=34.167;MAF_USDA=46.471
NC_035088.1	81057793	.	A	C	.	.	MAF_USDA=4.706
NC_035088.1	81057834	.	C	A	.	.	MAF_USDA=4.167
NC_035088.1	81058215	.	C	A	.	.	MAF_INRAE=6.329;MAF_USDA=1.765
NC_035088.1	81058273	.	C	A	.	.	MAF_USDA=4.918
NC_035088.1	81058339	.	T	C	.	.	MAF_INRAE=10.759;MAF_USDA=9.412
NC_035088.1	81058423	.	A	C	.	.	MAF_INRAE=26.582;MAF_USDA=44.706
NC_035088.1	81058442	.	G	T	.	.	MAF_INRAE=10.127;MAF_USDA=10.0
NC_035088.1	81058659	.	C	T	.	.	MAF_INRAE=39.873;MAF_USDA=37.059
NC_035088.1	81058682	.	C	A	.	.	MAF_USDA=4.918
NC_035088.1	81058733	.	G	A	.	.	MAF_USDA=2.459
NC_035088.1	81058758	.	T	C	.	.	MAF_USDA=2.459
NC_035088.1	81058870	.	G	A	.	.	MAF_USDA=2.459
NC_035088.1	81058877	.	T	G	.	.	MAF_INRAE=3.165
NC_035088.1	81058887	.	G	A	.	.	MAF_INRAE=3.165
NC_035088.1	81058906	.	G	A	.	.	MAF_USDA=1.765
NC_035088.1	81058907	.	G	A	.	.	MAF_USDA=1.765
NC_035088.1	81059339	.	T	C	.	.	MAF_INRAE=39.873;MAF_USDA=37.059
NC_035088.1	81059354	.	T	G	.	.	MAF_INRAE=39.873;MAF_USDA=37.059
NC_035088.1	81059549	.	A	G	.	.	MAF_USDA=7.647
NC_035088.1	81059551	.	T	C	.	.	MAF_USDA=2.459
NC_035088.1	81059571	.	C	A	.	.	MAF_USDA=12.5
NC_035088.1	81059656	.	A	G	.	.	MAF_USDA=4.918
NC_035088.1	81059699	.	T	A	.	.	MAF_USDA=4.118
NC_035088.1	81059832	.	A	C	.	.	MAF_USDA=43.75
NC_035088.1	81059838	.	G	A	.	.	MAF_USDA=13.529
NC_035088.1	81059894	.	T	C	.	.	MAF_USDA=2.083
NC_035088.1	81059969	.	C	G	.	.	MAF_USDA=4.918
NC_035088.1	81060004	.	G	A	.	.	MAF_INRAE=3.333;MAF_USDA=4.118
NC_035088.1	81060056	.	G	A	.	.	MAF_INRAE=39.873;MAF_USDA=36.471
NC_035088.1	81060060	.	A	T	.	.	MAF_USDA=2.353
NC_035088.1	81060077	.	A	G	.	.	MAF_USDA=3.279
NC_035088.1	81060087	.	A	G	.	.	MAF_USDA=1.176
NC_035088.1	81060090	.	G	A	.	.	MAF_INRAE=3.165
NC_035088.1	81060104	.	G	A	.	.	MAF_USDA=1.176
NC_035088.1	81060183	.	T	G	.	.	MAF_USDA=5.294
NC_035088.1	81060195	.	A	G	.	.	MAF_USDA=4.167
NC_035088.1	81060199	.	T	A	.	.	MAF_INRAE=29.114;MAF_USDA=44.118
NC_035088.1	81060218	.	C	A	.	.	MAF_INRAE=3.333
NC_035088.1	81060258	.	G	A	.	.	MAF_INRAE=6.962;MAF_USDA=3.614
NC_035088.1	81060280	.	C	T	.	.	MAF_INRAE=39.873;MAF_USDA=37.059
NC_035088.1	81060309	.	T	A	.	.	MAF_INRAE=6.667
NC_035088.1	81060311	.	C	T	.	.	MAF_INRAE=6.667
NC_035088.1	81060450	.	T	G	.	.	MAF_USDA=1.639
NC_035088.1	81060484	.	T	C	.	.	MAF_USDA=11.475
NC_035088.1	81060526	.	T	G	.	.	MAF_USDA=4.918
NC_035088.1	81060573	.	A	C	.	.	MAF_USDA=1.639
NC_035088.1	81060603	.	C	T	.	.	MAF_USDA=2.459
NC_035088.1	81060667	.	C	T	.	.	MAF_USDA=4.098
NC_035088.1	81060760	.	T	G	.	.	MAF_USDA=2.459
NC_035088.1	81060921	.	G	A	.	.	MAF_USDA=1.639
NC_035088.1	81061008	.	G	T	.	.	MAF_INRAE=20.253;MAF_USDA=36.471
NC_035088.1	81061095	.	A	C	.	.	MAF_USDA=12.295
NC_035088.1	81061116	.	G	T	.	.	MAF_INRAE=5.833
NC_035088.1	81061146	.	A	G	.	.	MAF_INRAE=3.333;MAF_USDA=4.118
NC_035088.1	81061198	.	G	A	.	.	MAF_USDA=1.639
NC_035088.1	81061223	.	T	C	.	.	MAF_USDA=2.083
NC_035088.1	81061240	.	C	T	.	.	MAF_INRAE=6.962;MAF_USDA=1.765
NC_035088.1	81061247	.	A	C	.	.	MAF_USDA=4.918
NC_035088.1	81061262	.	T	A	.	.	MAF_INRAE=20.886;MAF_USDA=26.471
NC_035088.1	81061271	.	C	A	.	.	MAF_INRAE=11.392;MAF_USDA=4.706
NC_035088.1	81061349	.	A	G	.	.	MAF_USDA=4.237
NC_035088.1	81062058	.	C	A	.	.	MAF_USDA=12.931
NC_035088.1	81062086	.	G	A	.	.	MAF_USDA=4.167
NC_035088.1	81062091	.	G	T	.	.	MAF_USDA=5.488
NC_035088.1	81062163	.	C	A	.	.	MAF_USDA=13.559
NC_035088.1	81062182	.	G	T	.	.	MAF_USDA=6.548
NC_035088.1	81062210	.	G	A	.	.	MAF_USDA=4.098
NC_035088.1	81062387	.	G	T	.	.	MAF_USDA=2.459
NC_035088.1	81062476	.	C	T	.	.	MAF_USDA=10.417
NC_035088.1	81062697	.	C	T	.	.	MAF_INRAE=1.667;MAF_USDA=4.118
NC_035088.1	81062755	.	T	C	.	.	MAF_INRAE=6.667
NC_035088.1	81062761	.	A	T	.	.	MAF_INRAE=6.667
NC_035088.1	81062768	.	C	G	.	.	MAF_INRAE=6.667
NC_035088.1	81062796	.	G	T	.	.	MAF_INRAE=10.0
NC_035088.1	81062807	.	A	G	.	.	MAF_INRAE=13.333
NC_035088.1	81062836	.	C	T	.	.	MAF_INRAE=40.833;MAF_USDA=43.529
NC_035088.1	81062840	.	C	T	.	.	MAF_USDA=2.459
NC_035088.1	81062850	.	G	T	.	.	MAF_INRAE=26.582;MAF_USDA=18.235
NC_035088.1	81062855	.	C	G	.	.	MAF_INRAE=4.167
NC_035088.1	81062886	.	G	T	.	.	MAF_INRAE=3.165
NC_035088.1	81062890	.	T	C	.	.	MAF_INRAE=29.114;MAF_USDA=28.824
NC_035088.1	81062912	.	G	T	.	.	MAF_USDA=10.656
NC_035088.1	81062917	.	C	T	.	.	MAF_INRAE=28.481;MAF_USDA=38.824
NC_035088.1	81062932	.	T	C	.	.	MAF_INRAE=35.0;MAF_USDA=37.5
NC_035088.1	81062954	.	A	T	.	.	MAF_USDA=4.918
NC_035088.1	81062965	.	C	T	.	.	MAF_USDA=3.279
NC_035088.1	81063001	.	A	T	.	.	MAF_INRAE=44.737;MAF_USDA=18.824
NC_035088.1	81063016	.	T	A	.	.	MAF_USDA=5.738
NC_035088.1	81063057	.	A	T	.	.	MAF_INRAE=2.532;MAF_USDA=17.059
NC_035088.1	81063100	.	C	T	.	.	MAF_USDA=5.738
NC_035088.1	81063115	.	C	A	.	.	MAF_USDA=3.279
NC_035088.1	81063119	.	G	A	.	.	MAF_USDA=3.279
NC_035088.1	81063121	.	T	C	.	.	MAF_USDA=3.279
NC_035088.1	81063179	.	G	T	.	.	MAF_INRAE=3.165;MAF_USDA=26.471
NC_035088.1	81063275	.	C	G	.	.	MAF_USDA=13.115
NC_035088.1	81063440	.	C	T	.	.	MAF_USDA=4.098
NC_035088.1	81063454	.	C	T	.	.	MAF_INRAE=16.456;MAF_USDA=12.353
NC_035088.1	81063475	.	G	A	.	.	MAF_USDA=1.176
NC_035088.1	81063612	.	A	C	.	.	MAF_INRAE=15.833;MAF_USDA=13.529
NC_035088.1	81063620	.	C	T	.	.	MAF_USDA=27.059
NC_035088.1	81063814	.	T	G	.	.	MAF_USDA=1.639
NC_035088.1	81064028	.	G	A	.	.	MAF_USDA=2.459
NC_035088.1	81064074	.	A	C	.	.	MAF_INRAE=32.278;MAF_USDA=13.529
NC_035088.1	81064179	.	G	T	.	.	MAF_INRAE=40.506;MAF_USDA=20.588
NC_035088.1	81064202	.	A	C	.	.	MAF_INRAE=3.333;MAF_USDA=4.118
NC_035088.1	81064205	.	G	C	.	.	MAF_USDA=3.279
NC_035088.1	81064236	.	A	T	.	.	MAF_INRAE=3.165;MAF_USDA=13.529
NC_035088.1	81064255	.	G	T	.	.	MAF_USDA=3.529
NC_035088.1	81064259	.	A	T	.	.	MAF_INRAE=17.089;MAF_USDA=8.824
NC_035088.1	81064276	.	G	T	.	.	MAF_USDA=8.333
NC_035088.1	81064298	.	G	T	.	.	MAF_USDA=2.459
NC_035088.1	81064344	.	C	T	.	.	MAF_INRAE=13.333;MAF_USDA=12.5
NC_035088.1	81064398	.	T	C	.	.	MAF_INRAE=2.5
NC_035088.1	81064400	.	T	G	.	.	MAF_INRAE=2.5
NC_035088.1	81064493	.	A	G	.	.	MAF_USDA=2.083
NC_035088.1	81064495	.	A	G	.	.	MAF_INRAE=17.089;MAF_USDA=18.75
NC_035088.1	81064512	.	A	T	.	.	MAF_INRAE=26.316
NC_035088.1	81064513	.	G	T	.	.	MAF_USDA=11.176
NC_035088.1	81064514	.	A	T	.	.	MAF_USDA=7.059
NC_035088.1	81064602	.	T	C	.	.	MAF_USDA=21.176
NC_035088.1	81064666	.	C	A	.	.	MAF_USDA=4.098
NC_035088.1	81064936	.	T	C	.	.	MAF_USDA=2.5
NC_035088.1	81064983	.	T	G	.	.	MAF_USDA=2.459
NC_035088.1	81065009	.	G	A	.	.	MAF_USDA=2.459
NC_035088.1	81065067	.	T	A	.	.	MAF_USDA=2.459
NC_035088.1	81065146	.	A	T	.	.	MAF_USDA=24.39
NC_035088.1	81065734	.	G	T	.	.	MAF_USDA=2.083
NC_035088.1	81065841	.	C	T	.	.	MAF_USDA=1.639
NC_035088.1	81066290	.	C	T	.	.	MAF_INRAE=3.333;MAF_USDA=1.639
NC_035088.1	81066354	.	G	C	.	.	MAF_INRAE=3.333;MAF_USDA=1.639
NC_035088.1	81066368	.	C	T	.	.	MAF_USDA=3.279
NC_035088.1	81066388	.	A	C	.	.	MAF_USDA=4.098
NC_035088.1	81066431	.	C	A	.	.	MAF_INRAE=12.658;MAF_USDA=12.941
NC_035088.1	81066437	.	G	T	.	.	MAF_INRAE=12.658;MAF_USDA=11.176
NC_035088.1	81066511	.	A	G	.	.	MAF_USDA=4.918
NC_035088.1	81066742	.	C	A	.	.	MAF_INRAE=20.253;MAF_USDA=38.235
NC_035088.1	81066744	.	G	T	.	.	MAF_INRAE=16.667;MAF_USDA=38.235
NC_035088.1	81066783	.	G	C	.	.	MAF_USDA=3.279
NC_035088.1	81066809	.	C	G	.	.	MAF_INRAE=40.506;MAF_USDA=20.588
NC_035088.1	81066816	.	A	T	.	.	MAF_INRAE=13.291;MAF_USDA=6.557
NC_035088.1	81066850	.	A	G	.	.	MAF_USDA=7.377
NC_035088.1	81066871	.	C	A	.	.	MAF_INRAE=3.165
NC_035088.1	81066881	.	A	G	.	.	MAF_USDA=9.016
NC_035088.1	81067017	.	G	T	.	.	MAF_USDA=2.586
NC_035088.1	81067112	.	C	T	.	.	MAF_USDA=1.22
NC_035088.1	81067159	.	T	G	.	.	MAF_INRAE=12.658;MAF_USDA=23.171
NC_035088.1	81067173	.	C	T	.	.	MAF_USDA=14.583
NC_035088.1	81067184	.	A	C	.	.	MAF_INRAE=12.658;MAF_USDA=12.195
NC_035088.1	81067219	.	A	T	.	.	MAF_INRAE=26.582;MAF_USDA=19.512
NC_035088.1	81067258	.	T	A	.	.	MAF_INRAE=29.747;MAF_USDA=49.39
NC_035088.1	81067267	.	C	A	.	.	MAF_INRAE=13.333;MAF_USDA=12.5
NC_035088.1	81067270	.	G	T	.	.	MAF_USDA=4.31
NC_035088.1	81067271	.	C	A	.	.	MAF_USDA=4.31
NC_035088.1	81067372	.	C	A	.	.	MAF_USDA=3.279
NC_035088.1	81067399	.	T	C	.	.	MAF_USDA=1.639
NC_035088.1	81067479	.	T	A	.	.	MAF_USDA=4.098
NC_035088.1	81067545	.	C	T	.	.	MAF_USDA=2.459
NC_035088.1	81067567	.	C	T	.	.	MAF_INRAE=3.165
NC_035088.1	81067630	.	G	A	.	.	MAF_USDA=2.459
NC_035088.1	81067631	.	C	T	.	.	MAF_USDA=2.459
NC_035088.1	81067702	.	A	T	.	.	MAF_USDA=1.639
NC_035088.1	81067743	.	A	C	.	.	MAF_INRAE=39.241;MAF_USDA=30.0
NC_035088.1	81067831	.	G	T	.	.	MAF_INRAE=40.506;MAF_USDA=20.588
NC_035088.1	81067844	.	C	T	.	.	MAF_INRAE=15.823;MAF_USDA=9.016
NC_035088.1	81067865	.	T	C	.	.	MAF_INRAE=3.165
NC_035088.1	81067870	.	C	T	.	.	MAF_USDA=2.5
NC_035088.1	81067931	.	C	T	.	.	MAF_USDA=6.548
NC_035088.1	81067951	.	C	T	.	.	MAF_USDA=4.167
NC_035088.1	81068084	.	G	T	.	.	MAF_USDA=1.667
NC_035088.1	81068224	.	G	A	.	.	MAF_INRAE=34.167;MAF_USDA=20.0
NC_035088.1	81068241	.	C	A	.	.	MAF_USDA=11.765
NC_035088.1	81068273	.	A	G	.	.	MAF_USDA=2.353
NC_035088.1	81068917	.	A	C	.	.	MAF_USDA=7.738
NC_035088.1	81068928	.	T	C	.	.	MAF_USDA=43.75
NC_035088.1	81069055	.	C	T	.	.	MAF_INRAE=5.263;MAF_USDA=10.119
NC_035088.1	81069074	.	T	C	.	.	MAF_USDA=10.417
NC_035088.1	81069123	.	A	G	.	.	MAF_INRAE=26.582;MAF_USDA=20.833
NC_035088.1	81069269	.	A	C	.	.	MAF_INRAE=13.291;MAF_USDA=22.619
NC_035088.1	81069349	.	T	G	.	.	MAF_USDA=1.639
NC_035088.1	81069376	.	G	T	.	.	MAF_INRAE=9.167
NC_035088.1	81069567	.	C	T	.	.	MAF_USDA=18.824
NC_035088.1	81069657	.	G	A	.	.	MAF_USDA=8.333
NC_035088.1	81069693	.	G	A	.	.	MAF_USDA=1.639
NC_035088.1	81069749	.	C	T	.	.	MAF_INRAE=22.152;MAF_USDA=25.0
NC_035088.1	81069773	.	T	A	.	.	MAF_INRAE=1.667
NC_035088.1	81069796	.	G	A	.	.	MAF_INRAE=6.667
NC_035088.1	81069964	.	C	G	.	.	MAF_INRAE=16.456
NC_035088.1	81069983	.	G	C	.	.	MAF_INRAE=1.667
NC_035088.1	81070014	.	C	A	.	.	MAF_INRAE=42.105;MAF_USDA=15.882
NC_035088.1	81070044	.	C	A	.	.	MAF_USDA=3.279
NC_035088.1	81070087	.	G	A	.	.	MAF_USDA=3.279
NC_035088.1	81070100	.	C	T	.	.	MAF_INRAE=25.833;MAF_USDA=22.353
NC_035088.1	81070111	.	G	A	.	.	MAF_USDA=2.083
NC_035088.1	81070142	.	A	G	.	.	MAF_USDA=1.639
NC_035088.1	81070156	.	G	A	.	.	MAF_USDA=2.353
NC_035088.1	81070179	.	C	T	.	.	MAF_USDA=5.294
NC_035088.1	81070217	.	C	T	.	.	MAF_INRAE=12.658
NC_035088.1	81070257	.	G	A	.	.	MAF_INRAE=47.5
NC_035088.1	81070273	.	A	G	.	.	MAF_INRAE=49.167
NC_035088.1	81070323	.	A	G	.	.	MAF_INRAE=5.0
NC_035088.1	81070325	.	A	C	.	.	MAF_INRAE=5.0
NC_035088.1	81070364	.	G	C	.	.	MAF_INRAE=49.167
NC_035088.1	81070373	.	C	T	.	.	MAF_INRAE=43.333
NC_035088.1	81070379	.	C	A	.	.	MAF_INRAE=47.5
NC_035088.1	81070428	.	A	C	.	.	MAF_USDA=34.706
NC_035088.1	81070495	.	C	T	.	.	MAF_INRAE=29.114;MAF_USDA=11.765
NC_035088.1	81070539	.	T	C	.	.	MAF_INRAE=2.632;MAF_USDA=15.294
NC_035088.1	81070603	.	G	T	.	.	MAF_INRAE=15.789;MAF_USDA=17.647
NC_035088.1	81070698	.	T	A	.	.	MAF_INRAE=50.0
NC_035088.1	81070720	.	T	C	.	.	MAF_INRAE=50.0
NC_035088.1	81070721	.	G	A	.	.	MAF_INRAE=50.0
NC_035088.1	81070732	.	A	C	.	.	MAF_INRAE=50.0
NC_035088.1	81070739	.	T	G	.	.	MAF_INRAE=10.833
NC_035088.1	81070744	.	T	A	.	.	MAF_INRAE=50.0
NC_035088.1	81070753	.	C	A	.	.	MAF_INRAE=29.167
NC_035088.1	81070790	.	A	T	.	.	MAF_INRAE=50.0
NC_035088.1	81070803	.	G	A	.	.	MAF_INRAE=50.0
NC_035088.1	81070817	.	T	C	.	.	MAF_INRAE=5.833
NC_035088.1	81070913	.	G	T	.	.	MAF_INRAE=50.0
NC_035088.1	81070922	.	C	G	.	.	MAF_INRAE=50.0
NC_035088.1	81070940	.	T	A	.	.	MAF_INRAE=50.0
NC_035088.1	81070954	.	C	T	.	.	MAF_INRAE=50.0
NC_035088.1	81070994	.	A	T	.	.	MAF_INRAE=2.5
NC_035088.1	81071001	.	G	A	.	.	MAF_INRAE=50.0
NC_035088.1	81071029	.	C	T	.	.	MAF_INRAE=49.167
NC_035088.1	81071056	.	T	G	.	.	MAF_INRAE=46.667
NC_035088.1	81071068	.	C	T	.	.	MAF_INRAE=42.5
NC_035088.1	81071082	.	T	G	.	.	MAF_INRAE=40.0
NC_035088.1	81071083	.	C	T	.	.	MAF_INRAE=40.0
NC_035088.1	81071098	.	C	T	.	.	MAF_USDA=1.639
NC_035088.1	81071111	.	G	A	.	.	MAF_USDA=4.098
NC_035088.1	81071114	.	G	T	.	.	MAF_INRAE=8.333;MAF_USDA=45.833
NC_035088.1	81071131	.	A	G	.	.	MAF_INRAE=5.0;MAF_USDA=25.0
NC_035088.1	81071142	.	C	A	.	.	MAF_USDA=17.647
NC_035088.1	81071221	.	G	A	.	.	MAF_USDA=3.529
NC_035088.1	81071282	.	G	A	.	.	MAF_INRAE=17.722;MAF_USDA=36.471
NC_035088.1	81071387	.	A	C	.	.	MAF_USDA=1.639
NC_035088.1	81071388	.	A	C	.	.	MAF_INRAE=47.468;MAF_USDA=42.941
NC_035088.1	81071403	.	A	T	.	.	MAF_INRAE=9.494;MAF_USDA=35.882
NC_035088.1	81071563	.	G	A	.	.	MAF_INRAE=6.667;MAF_USDA=13.529
NC_035088.1	81071621	.	C	A	.	.	MAF_INRAE=23.418;MAF_USDA=37.059
NC_035088.1	81071626	.	T	C	.	.	MAF_INRAE=12.658;MAF_USDA=10.0
NC_035088.1	81071672	.	G	T	.	.	MAF_USDA=11.905
NC_035088.1	81071700	.	A	T	.	.	MAF_INRAE=22.152;MAF_USDA=35.119
NC_035088.1	81071734	.	C	G	.	.	MAF_USDA=4.237
NC_035088.1	81071735	.	T	A	.	.	MAF_INRAE=21.519;MAF_USDA=47.619
NC_035088.1	81071769	.	C	A	.	.	MAF_INRAE=22.152;MAF_USDA=34.483
NC_035088.1	81071839	.	G	A	.	.	MAF_INRAE=13.291;MAF_USDA=8.197
NC_035088.1	81071914	.	T	A	.	.	MAF_INRAE=21.519;MAF_USDA=39.412
NC_035088.1	81071980	.	T	A	.	.	MAF_INRAE=2.532;MAF_USDA=12.5
NC_035088.1	81072004	.	A	G	.	.	MAF_USDA=1.786
NC_035088.1	81072041	.	C	A	.	.	MAF_USDA=3.279
NC_035088.1	81072111	.	C	T	.	.	MAF_USDA=8.235
NC_035088.1	81072138	.	G	A	.	.	MAF_INRAE=13.291;MAF_USDA=11.475
NC_035088.1	81072267	.	G	A	.	.	MAF_USDA=3.279
NC_035088.1	81072356	.	G	T	.	.	MAF_INRAE=34.81;MAF_USDA=15.882
NC_035088.1	81072380	.	C	T	.	.	MAF_USDA=48.824
NC_035088.1	81072481	.	C	T	.	.	MAF_INRAE=12.025;MAF_USDA=33.333
NC_035088.1	81072563	.	G	A	.	.	MAF_INRAE=29.747;MAF_USDA=13.529
NC_035088.1	81072758	.	A	G	.	.	MAF_USDA=4.098
NC_035088.1	81072835	.	C	T	.	.	MAF_INRAE=13.291;MAF_USDA=10.241
NC_035088.1	81072881	.	A	G	.	.	MAF_INRAE=12.658;MAF_USDA=12.651
NC_035088.1	81072882	.	C	T	.	.	MAF_INRAE=26.667;MAF_USDA=36.145
NC_035088.1	81072898	.	A	T	.	.	MAF_INRAE=34.81;MAF_USDA=14.458
NC_035088.1	81072902	.	G	T	.	.	MAF_INRAE=37.5;MAF_USDA=37.195
NC_035088.1	81072903	.	T	C	.	.	MAF_USDA=1.724
NC_035088.1	81072920	.	A	G	.	.	MAF_USDA=1.724
NC_035088.1	81073034	.	T	C	.	.	MAF_USDA=1.639
NC_035088.1	81073047	.	A	G	.	.	MAF_USDA=11.176
NC_035088.1	81073054	.	G	A	.	.	MAF_INRAE=34.81;MAF_USDA=12.353
NC_035088.1	81073104	.	C	G	.	.	MAF_USDA=2.459
NC_035088.1	81073124	.	T	C	.	.	MAF_USDA=2.353
NC_035088.1	81073147	.	G	A	.	.	MAF_INRAE=16.456;MAF_USDA=18.824
NC_035088.1	81073188	.	C	T	.	.	MAF_INRAE=8.861
NC_035088.1	81073191	.	T	C	.	.	MAF_INRAE=16.456;MAF_USDA=9.016
NC_035088.1	81073258	.	T	C	.	.	MAF_INRAE=35.443;MAF_USDA=28.824
NC_035088.1	81073311	.	T	A	.	.	MAF_USDA=2.459
NC_035088.1	81073317	.	C	T	.	.	MAF_INRAE=6.667;MAF_USDA=3.279
NC_035088.1	81073333	.	G	T	.	.	MAF_USDA=2.459
NC_035088.1	81073375	.	C	T	.	.	MAF_INRAE=3.333;MAF_USDA=5.882
NC_035088.1	81073420	.	T	G	.	.	MAF_USDA=2.941
NC_035088.1	81073426	.	G	A	.	.	MAF_INRAE=12.658;MAF_USDA=10.588
NC_035088.1	81073434	.	G	A	.	.	MAF_INRAE=12.658;MAF_USDA=10.0
NC_035088.1	81073525	.	A	G	.	.	MAF_INRAE=25.316;MAF_USDA=35.882
NC_035088.1	81073527	.	T	C	.	.	MAF_USDA=1.639
NC_035088.1	81073632	.	T	C	.	.	MAF_USDA=3.279
NC_035088.1	81073655	.	A	G	.	.	MAF_INRAE=13.924;MAF_USDA=4.098
NC_035088.1	81073719	.	G	A	.	.	MAF_USDA=1.176
NC_035088.1	81073881	.	T	G	.	.	MAF_USDA=1.639
NC_035088.1	81073882	.	G	T	.	.	MAF_USDA=5.738
NC_035088.1	81073986	.	T	C	.	.	MAF_USDA=2.459
NC_035088.1	81074024	.	T	C	.	.	MAF_INRAE=3.165;MAF_USDA=3.279
NC_035088.1	81074026	.	T	A	.	.	MAF_USDA=1.639
NC_035088.1	81074029	.	T	C	.	.	MAF_INRAE=48.734;MAF_USDA=41.765
NC_035088.1	81074069	.	T	A	.	.	MAF_USDA=2.459
NC_035088.1	81074109	.	G	A	.	.	MAF_INRAE=48.734;MAF_USDA=41.765
NC_035088.1	81074272	.	T	C	.	.	MAF_USDA=2.459
NC_035088.1	81074396	.	A	G	.	.	MAF_INRAE=3.797;MAF_USDA=10.0
NC_035088.1	81074414	.	G	T	.	.	MAF_USDA=1.639
NC_035088.1	81074505	.	G	A	.	.	MAF_USDA=4.918
NC_035088.1	81074605	.	T	G	.	.	MAF_USDA=3.279
NC_035088.1	81074752	.	G	A	.	.	MAF_USDA=12.295
NC_035088.1	81074887	.	G	A	.	.	MAF_INRAE=12.658;MAF_USDA=25.294
NC_035088.1	81074958	.	C	T	.	.	MAF_USDA=5.738
NC_035088.1	81075003	.	A	G	.	.	MAF_INRAE=22.5;MAF_USDA=29.167
NC_035088.1	81075051	.	A	T	.	.	MAF_INRAE=7.5
NC_035088.1	81075057	.	C	T	.	.	MAF_INRAE=7.5
NC_035088.1	81075074	.	G	A	.	.	MAF_INRAE=37.342;MAF_USDA=44.118
NC_035088.1	81075079	.	G	A	.	.	MAF_INRAE=40.833
NC_035088.1	81075140	.	C	T	.	.	MAF_USDA=2.459
NC_035088.1	81075185	.	A	G	.	.	MAF_INRAE=21.667
NC_035088.1	81075201	.	C	T	.	.	MAF_USDA=1.639
NC_035088.1	81075298	.	A	G	.	.	MAF_INRAE=7.5
NC_035088.1	81075325	.	C	G	.	.	MAF_INRAE=43.333;MAF_USDA=17.059
NC_035088.1	81075350	.	G	A	.	.	MAF_USDA=4.118
NC_035088.1	81075358	.	G	A	.	.	MAF_INRAE=37.342;MAF_USDA=23.529
NC_035088.1	81075361	.	A	G	.	.	MAF_INRAE=40.833;MAF_USDA=27.059
NC_035088.1	81075381	.	G	C	.	.	MAF_INRAE=36.709
NC_035088.1	81075382	.	G	T	.	.	MAF_INRAE=39.167;MAF_USDA=22.353
NC_035088.1	81075383	.	G	T	.	.	MAF_INRAE=39.167;MAF_USDA=21.765
NC_035088.1	81075400	.	C	T	.	.	MAF_USDA=8.235
NC_035088.1	81075441	.	G	C	.	.	MAF_INRAE=45.0
NC_035088.1	81075455	.	T	A	.	.	MAF_USDA=2.459
NC_035088.1	81075470	.	A	C	.	.	MAF_INRAE=37.342
NC_035088.1	81075478	.	A	G	.	.	MAF_INRAE=42.5
NC_035088.1	81075512	.	T	C	.	.	MAF_INRAE=42.5;MAF_USDA=35.417
NC_035088.1	81075513	.	G	A	.	.	MAF_INRAE=15.0;MAF_USDA=28.235
NC_035088.1	81075522	.	T	A	.	.	MAF_INRAE=2.5;MAF_USDA=17.647
NC_035088.1	81075524	.	A	C	.	.	MAF_INRAE=3.333;MAF_USDA=9.836
NC_035088.1	81075528	.	T	C	.	.	MAF_INRAE=42.5;MAF_USDA=31.25
NC_035088.1	81075552	.	A	C	.	.	MAF_INRAE=44.304;MAF_USDA=15.294
NC_035088.1	81075560	.	C	T	.	.	MAF_USDA=7.647
NC_035088.1	81075563	.	G	T	.	.	MAF_USDA=4.918
NC_035088.1	81075656	.	C	T	.	.	MAF_USDA=5.294
NC_035088.1	81075662	.	T	G	.	.	MAF_INRAE=13.291;MAF_USDA=47.059
NC_035088.1	81075667	.	T	C	.	.	MAF_USDA=2.941
NC_035088.1	81075748	.	C	T	.	.	MAF_USDA=8.824
NC_035088.1	81075773	.	G	A	.	.	MAF_INRAE=12.658;MAF_USDA=27.647
NC_035088.1	81075785	.	A	T	.	.	MAF_USDA=4.098
NC_035088.1	81075899	.	A	G	.	.	MAF_INRAE=3.797;MAF_USDA=25.294
NC_035088.1	81075937	.	T	C	.	.	MAF_USDA=2.459
NC_035088.1	81075977	.	A	C	.	.	MAF_INRAE=12.658;MAF_USDA=27.647
NC_035088.1	81075991	.	A	G	.	.	MAF_INRAE=3.165;MAF_USDA=1.639
NC_035088.1	81076031	.	A	C	.	.	MAF_USDA=5.738
NC_035088.1	81076040	.	T	A	.	.	MAF_USDA=5.738
NC_035088.1	81076050	.	G	A	.	.	MAF_USDA=5.294
NC_035088.1	81076055	.	C	G	.	.	MAF_USDA=7.059
NC_035088.1	81076057	.	C	A	.	.	MAF_INRAE=38.608;MAF_USDA=14.118
NC_035088.1	81076083	.	A	T	.	.	MAF_USDA=4.098
NC_035088.1	81076090	.	T	G	.	.	MAF_INRAE=3.797;MAF_USDA=22.941
NC_035088.1	81076094	.	G	C	.	.	MAF_INRAE=15.833;MAF_USDA=38.824
NC_035088.1	81076095	.	C	T	.	.	MAF_USDA=4.098
NC_035088.1	81076106	.	C	T	.	.	MAF_USDA=2.083
NC_035088.1	81076121	.	A	C	.	.	MAF_USDA=17.647
NC_035088.1	81076155	.	T	C	.	.	MAF_INRAE=48.734;MAF_USDA=24.118
NC_035088.1	81076157	.	A	G	.	.	MAF_INRAE=15.833;MAF_USDA=22.353
NC_035088.1	81076176	.	T	C	.	.	MAF_INRAE=13.924;MAF_USDA=28.235
NC_035088.1	81076192	.	C	T	.	.	MAF_INRAE=3.165;MAF_USDA=2.459
NC_035088.1	81076200	.	A	T	.	.	MAF_USDA=5.294
NC_035088.1	81076202	.	T	C	.	.	MAF_USDA=5.294
NC_035088.1	81076205	.	A	T	.	.	MAF_USDA=4.706
NC_035088.1	81076263	.	G	A	.	.	MAF_USDA=8.235
NC_035088.1	81076341	.	T	G	.	.	MAF_USDA=7.059
NC_035088.1	81076363	.	C	T	.	.	MAF_INRAE=12.658;MAF_USDA=10.0
NC_035088.1	81076382	.	C	A	.	.	MAF_INRAE=12.658;MAF_USDA=26.471
NC_035088.1	81076393	.	C	G	.	.	MAF_USDA=18.235
NC_035088.1	81076406	.	G	A	.	.	MAF_INRAE=16.456;MAF_USDA=39.412
NC_035088.1	81076418	.	T	C	.	.	MAF_USDA=6.557
NC_035088.1	81076508	.	A	T	.	.	MAF_USDA=4.098
NC_035088.1	81076540	.	G	C	.	.	MAF_USDA=6.25
NC_035088.1	81076541	.	T	A	.	.	MAF_USDA=6.25
NC_035088.1	81076542	.	A	G	.	.	MAF_USDA=6.25
NC_035088.1	81076598	.	C	G	.	.	MAF_USDA=9.016
NC_035088.1	81076608	.	C	T	.	.	MAF_USDA=2.353
NC_035088.1	81076657	.	G	A	.	.	MAF_INRAE=12.658;MAF_USDA=27.647
NC_035088.1	81076659	.	A	G	.	.	MAF_INRAE=15.0;MAF_USDA=27.059
NC_035088.1	81076710	.	A	G	.	.	MAF_USDA=3.279
NC_035088.1	81076759	.	G	T	.	.	MAF_INRAE=12.658;MAF_USDA=21.765
NC_035088.1	81076768	.	A	C	.	.	MAF_USDA=4.098
NC_035088.1	81076796	.	A	G	.	.	MAF_INRAE=3.797;MAF_USDA=14.706
NC_035088.1	81076805	.	A	T	.	.	MAF_INRAE=3.797;MAF_USDA=9.412
NC_035088.1	81076814	.	T	G	.	.	MAF_INRAE=3.797;MAF_USDA=8.824
NC_035088.1	81076815	.	T	C	.	.	MAF_INRAE=3.333;MAF_USDA=8.824
NC_035088.1	81076875	.	C	T	.	.	MAF_USDA=14.706
NC_035088.1	81076931	.	A	C	.	.	MAF_INRAE=10.833
NC_035088.1	81076943	.	C	T	.	.	MAF_USDA=2.083
NC_035088.1	81076952	.	T	G	.	.	MAF_USDA=2.083
NC_035088.1	81076963	.	C	T	.	.	MAF_INRAE=41.667;MAF_USDA=8.333
NC_035088.1	81076965	.	T	C	.	.	MAF_INRAE=41.667;MAF_USDA=8.333
NC_035088.1	81077015	.	C	A	.	.	MAF_INRAE=43.333;MAF_USDA=17.683
NC_035088.1	81077016	.	A	C	.	.	MAF_USDA=5.172
NC_035088.1	81077022	.	G	A	.	.	MAF_USDA=2.083
NC_035088.1	81077034	.	T	A	.	.	MAF_INRAE=15.833;MAF_USDA=43.902
NC_035088.1	81077039	.	T	C	.	.	MAF_INRAE=36.667
NC_035088.1	81077047	.	A	G	.	.	MAF_USDA=4.31
NC_035088.1	81077057	.	T	G	.	.	MAF_USDA=23.78
NC_035088.1	81077069	.	A	C	.	.	MAF_USDA=6.627
NC_035088.1	81077080	.	G	A	.	.	MAF_USDA=16.265
NC_035088.1	81077103	.	A	T	.	.	MAF_USDA=1.695
NC_035088.1	81077169	.	G	A	.	.	MAF_INRAE=1.667;MAF_USDA=9.322
NC_035088.1	81077208	.	G	A	.	.	MAF_INRAE=15.0;MAF_USDA=39.759
NC_035088.1	81077224	.	C	A	.	.	MAF_USDA=9.639
NC_035088.1	81077241	.	A	C	.	.	MAF_USDA=3.012
NC_035088.1	81077321	.	T	C	.	.	MAF_USDA=22.892
NC_035088.1	81077337	.	A	C	.	.	MAF_INRAE=15.0;MAF_USDA=39.157
NC_035088.1	81077352	.	T	C	.	.	MAF_USDA=1.695
NC_035088.1	81077432	.	A	G	.	.	MAF_USDA=4.098
NC_035088.1	81077441	.	C	T	.	.	MAF_USDA=1.639
NC_035088.1	81077488	.	G	A	.	.	MAF_USDA=2.459
NC_035088.1	81077510	.	C	T	.	.	MAF_INRAE=3.797;MAF_USDA=10.0
NC_035088.1	81077511	.	G	A	.	.	MAF_INRAE=3.333
NC_035088.1	81077513	.	A	C	.	.	MAF_INRAE=3.333;MAF_USDA=10.0
NC_035088.1	81077529	.	T	C	.	.	MAF_USDA=2.459
NC_035088.1	81077536	.	C	G	.	.	MAF_USDA=3.529
NC_035088.1	81077566	.	T	A	.	.	MAF_INRAE=16.456;MAF_USDA=38.824
NC_035088.1	81077646	.	C	T	.	.	MAF_USDA=1.639
NC_035088.1	81077664	.	T	G	.	.	MAF_INRAE=3.797;MAF_USDA=24.118
NC_035088.1	81077717	.	G	T	.	.	MAF_INRAE=3.165;MAF_USDA=4.098
NC_035088.1	81077759	.	G	C	.	.	MAF_INRAE=16.456;MAF_USDA=42.941
NC_035088.1	81077773	.	G	A	.	.	MAF_INRAE=6.667
NC_035088.1	81077835	.	C	A	.	.	MAF_USDA=14.118
NC_035088.1	81077836	.	C	T	.	.	MAF_USDA=14.118
NC_035088.1	81077869	.	T	C	.	.	MAF_USDA=1.639
NC_035088.1	81077967	.	C	G	.	.	MAF_USDA=12.941
NC_035088.1	81078023	.	T	C	.	.	MAF_INRAE=3.797;MAF_USDA=24.706
NC_035088.1	81078029	.	G	A	.	.	MAF_USDA=9.412
NC_035088.1	81078055	.	T	A	.	.	MAF_INRAE=38.608;MAF_USDA=23.529
NC_035088.1	81078080	.	A	C	.	.	MAF_INRAE=38.608;MAF_USDA=22.941
NC_035088.1	81078146	.	A	C	.	.	MAF_USDA=4.098
NC_035088.1	81078160	.	G	T	.	.	MAF_INRAE=12.658;MAF_USDA=21.765
NC_035088.1	81078175	.	C	A	.	.	MAF_INRAE=13.291;MAF_USDA=32.941
NC_035088.1	81078276	.	C	T	.	.	MAF_INRAE=3.165;MAF_USDA=6.557
NC_035088.1	81078277	.	G	A	.	.	MAF_USDA=2.083
NC_035088.1	81078286	.	T	C	.	.	MAF_USDA=4.098
NC_035088.1	81078324	.	T	C	.	.	MAF_INRAE=3.165;MAF_USDA=5.738
NC_035088.1	81078325	.	T	C	.	.	MAF_INRAE=2.5;MAF_USDA=15.882
NC_035088.1	81078375	.	G	A	.	.	MAF_INRAE=3.165;MAF_USDA=5.738
NC_035088.1	81078443	.	T	A	.	.	MAF_INRAE=3.165;MAF_USDA=5.833
NC_035088.1	81078484	.	T	C	.	.	MAF_INRAE=3.165;MAF_USDA=5.0
NC_035088.1	81078485	.	G	A	.	.	MAF_INRAE=2.5;MAF_USDA=4.167
NC_035088.1	81078552	.	G	T	.	.	MAF_USDA=1.639
NC_035088.1	81078572	.	C	T	.	.	MAF_USDA=5.294
NC_035088.1	81078644	.	A	G	.	.	MAF_INRAE=3.165
NC_035088.1	81078763	.	G	C	.	.	MAF_INRAE=48.734;MAF_USDA=44.118
NC_035088.1	81078898	.	A	G	.	.	MAF_INRAE=3.165;MAF_USDA=6.557
NC_035088.1	81078907	.	A	T	.	.	MAF_INRAE=3.165;MAF_USDA=7.377
NC_035088.1	81078914	.	G	A	.	.	MAF_INRAE=3.165;MAF_USDA=8.197
NC_035088.1	81078947	.	T	G	.	.	MAF_INRAE=3.165;MAF_USDA=6.557
NC_035088.1	81078954	.	G	T	.	.	MAF_USDA=4.098
NC_035088.1	81079041	.	C	T	.	.	MAF_INRAE=3.165
NC_035088.1	81079105	.	A	C	.	.	MAF_INRAE=17.089;MAF_USDA=11.176
NC_035088.1	81079191	.	G	A	.	.	MAF_USDA=1.19
NC_035088.1	81079193	.	C	T	.	.	MAF_USDA=1.667
NC_035088.1	81079194	.	C	T	.	.	MAF_INRAE=3.165;MAF_USDA=10.0
NC_035088.1	81079214	.	G	A	.	.	MAF_INRAE=3.165;MAF_USDA=5.833
NC_035088.1	81079267	.	T	G	.	.	MAF_USDA=3.333
NC_035088.1	81079269	.	G	A	.	.	MAF_USDA=2.083
NC_035088.1	81079283	.	T	G	.	.	MAF_INRAE=48.734;MAF_USDA=42.262
NC_035088.1	81079335	.	G	A	.	.	MAF_INRAE=12.658;MAF_USDA=10.119
NC_035088.1	81079413	.	C	T	.	.	MAF_USDA=1.667
NC_035088.1	81079482	.	T	C	.	.	MAF_INRAE=3.165;MAF_USDA=5.738
NC_035088.1	81079536	.	G	T	.	.	MAF_INRAE=45.57;MAF_USDA=32.941
NC_035088.1	81079581	.	T	C	.	.	MAF_INRAE=48.734;MAF_USDA=41.176
NC_035088.1	81079731	.	C	A	.	.	MAF_USDA=6.471
NC_035088.1	81079736	.	T	C	.	.	MAF_INRAE=3.165;MAF_USDA=6.557
NC_035088.1	81079765	.	C	T	.	.	MAF_INRAE=3.165;MAF_USDA=6.557
NC_035088.1	81079766	.	A	G	.	.	MAF_INRAE=2.5;MAF_USDA=6.557
NC_035088.1	81079777	.	C	A	.	.	MAF_USDA=4.098
NC_035088.1	81079807	.	T	A	.	.	MAF_INRAE=3.165;MAF_USDA=7.377
NC_035088.1	81079855	.	G	A	.	.	MAF_USDA=1.765
NC_035088.1	81079917	.	G	A	.	.	MAF_INRAE=20.886;MAF_USDA=18.852
NC_035088.1	81079928	.	T	A	.	.	MAF_INRAE=3.797
NC_035088.1	81079933	.	C	T	.	.	MAF_USDA=4.918
NC_035088.1	81080018	.	C	A	.	.	MAF_USDA=14.583
NC_035088.1	81080024	.	C	T	.	.	MAF_USDA=4.098
NC_035088.1	81080044	.	C	T	.	.	MAF_USDA=5.738
NC_035088.1	81080045	.	T	A	.	.	MAF_USDA=4.918
NC_035088.1	81080049	.	C	T	.	.	MAF_USDA=4.918
NC_035088.1	81080059	.	T	C	.	.	MAF_USDA=9.836
NC_035088.1	81080072	.	A	T	.	.	MAF_USDA=4.918
NC_035088.1	81080080	.	A	G	.	.	MAF_USDA=4.918
NC_035088.1	81080092	.	T	C	.	.	MAF_USDA=1.639
NC_035088.1	81080111	.	T	C	.	.	MAF_USDA=4.098
NC_035088.1	81080344	.	G	T	.	.	MAF_INRAE=37.975;MAF_USDA=27.647
NC_035088.1	81080347	.	C	T	.	.	MAF_INRAE=3.797;MAF_USDA=11.176
NC_035088.1	81080374	.	G	T	.	.	MAF_USDA=8.824
NC_035088.1	81080400	.	C	A	.	.	MAF_INRAE=3.797;MAF_USDA=10.588
NC_035088.1	81080460	.	G	A	.	.	MAF_INRAE=34.81;MAF_USDA=48.235
NC_035088.1	81080504	.	C	T	.	.	MAF_USDA=7.647
NC_035088.1	81080564	.	A	G	.	.	MAF_USDA=3.279
NC_035088.1	81080596	.	G	T	.	.	MAF_USDA=4.098
NC_035088.1	81080617	.	T	C	.	.	MAF_INRAE=13.291;MAF_USDA=6.557
NC_035088.1	81080660	.	A	G	.	.	MAF_USDA=4.706
NC_035088.1	81080661	.	T	C	.	.	MAF_USDA=1.639
NC_035088.1	81080681	.	A	C	.	.	MAF_INRAE=3.797;MAF_USDA=11.765
NC_035088.1	81080701	.	A	C	.	.	MAF_INRAE=3.797;MAF_USDA=11.176
NC_035088.1	81080792	.	C	A	.	.	MAF_USDA=2.459
NC_035088.1	81080840	.	A	C	.	.	MAF_INRAE=44.937;MAF_USDA=15.882
NC_035088.1	81080848	.	G	A	.	.	MAF_INRAE=3.797;MAF_USDA=11.765
NC_035088.1	81080925	.	A	T	.	.	MAF_INRAE=44.937;MAF_USDA=15.882
NC_035088.1	81080946	.	A	T	.	.	MAF_USDA=2.941
NC_035088.1	81080948	.	T	G	.	.	MAF_USDA=1.765
NC_035088.1	81080996	.	T	G	.	.	MAF_INRAE=3.797;MAF_USDA=11.176
NC_035088.1	81081007	.	T	C	.	.	MAF_INRAE=3.797;MAF_USDA=11.176
NC_035088.1	81081014	.	T	C	.	.	MAF_INRAE=17.089;MAF_USDA=11.176
NC_035088.1	81081055	.	T	A	.	.	MAF_INRAE=42.405;MAF_USDA=15.882
NC_035088.1	81081091	.	G	A	.	.	MAF_INRAE=3.797;MAF_USDA=11.176
NC_035088.1	81081100	.	C	G	.	.	MAF_INRAE=3.333;MAF_USDA=5.882
NC_035088.1	81081186	.	T	G	.	.	MAF_INRAE=3.797;MAF_USDA=10.0
NC_035088.1	81081196	.	C	T	.	.	MAF_INRAE=3.797;MAF_USDA=10.0
NC_035088.1	81081217	.	G	A	.	.	MAF_USDA=1.639
NC_035088.1	81081260	.	A	T	.	.	MAF_USDA=1.639
NC_035088.1	81081346	.	G	T	.	.	MAF_INRAE=3.797;MAF_USDA=10.588
NC_035088.1	81081432	.	C	A	.	.	MAF_USDA=2.353
NC_035088.1	81081437	.	A	T	.	.	MAF_USDA=4.098
NC_035088.1	81081469	.	C	T	.	.	MAF_INRAE=44.937;MAF_USDA=16.471
NC_035088.1	81081487	.	T	G	.	.	MAF_INRAE=3.797;MAF_USDA=10.0
NC_035088.1	81081580	.	A	G	.	.	MAF_INRAE=3.797;MAF_USDA=12.295
NC_035088.1	81081650	.	C	A	.	.	MAF_INRAE=44.304;MAF_USDA=15.882
NC_035088.1	81081662	.	G	T	.	.	MAF_INRAE=3.165;MAF_USDA=10.0
NC_035088.1	81081670	.	T	C	.	.	MAF_INRAE=3.165;MAF_USDA=10.0
NC_035088.1	81081747	.	A	T	.	.	MAF_INRAE=3.797;MAF_USDA=11.176
NC_035088.1	81081750	.	G	T	.	.	MAF_INRAE=3.333;MAF_USDA=11.176
NC_035088.1	81081751	.	G	T	.	.	MAF_INRAE=3.333;MAF_USDA=11.765
NC_035088.1	81081756	.	C	A	.	.	MAF_INRAE=3.797;MAF_USDA=11.176
NC_035088.1	81081757	.	A	T	.	.	MAF_INRAE=3.333;MAF_USDA=10.588
NC_035088.1	81081807	.	T	A	.	.	MAF_INRAE=3.165;MAF_USDA=11.176
NC_035088.1	81081873	.	A	C	.	.	MAF_INRAE=3.165;MAF_USDA=11.475
NC_035088.1	81081876	.	T	G	.	.	MAF_INRAE=37.975;MAF_USDA=27.059
NC_035088.1	81081926	.	A	C	.	.	MAF_USDA=1.765
NC_035088.1	81081967	.	T	C	.	.	MAF_INRAE=6.329;MAF_USDA=2.083
NC_035088.1	81082014	.	A	G	.	.	MAF_INRAE=3.797;MAF_USDA=11.176
NC_035088.1	81082028	.	T	G	.	.	MAF_USDA=1.639
NC_035088.1	81082040	.	G	T	.	.	MAF_INRAE=3.797;MAF_USDA=8.333
NC_035088.1	81082048	.	C	A	.	.	MAF_INRAE=3.797;MAF_USDA=11.765
NC_035088.1	81082049	.	C	T	.	.	MAF_USDA=4.098
NC_035088.1	81082057	.	T	G	.	.	MAF_USDA=4.918
NC_035088.1	81082079	.	A	C	.	.	MAF_INRAE=3.797;MAF_USDA=11.176
NC_035088.1	81082098	.	G	T	.	.	MAF_INRAE=3.797;MAF_USDA=11.765
NC_035088.1	81082099	.	G	T	.	.	MAF_INRAE=15.789;MAF_USDA=2.083
NC_035088.1	81082100	.	T	G	.	.	MAF_USDA=2.083
NC_035088.1	81082132	.	C	G	.	.	MAF_USDA=4.098
NC_035088.1	81082188	.	A	T	.	.	MAF_INRAE=3.797;MAF_USDA=10.588
NC_035088.1	81082206	.	G	A	.	.	MAF_USDA=1.639
NC_035088.1	81082246	.	C	G	.	.	MAF_INRAE=3.797;MAF_USDA=11.176
NC_035088.1	81082252	.	G	A	.	.	MAF_INRAE=21.519;MAF_USDA=14.118
NC_035088.1	81082296	.	A	T	.	.	MAF_INRAE=3.797;MAF_USDA=11.765
NC_035088.1	81082352	.	G	T	.	.	MAF_USDA=2.353
NC_035088.1	81082353	.	T	A	.	.	MAF_USDA=2.353
NC_035088.1	81082416	.	G	T	.	.	MAF_INRAE=13.333;MAF_USDA=10.417
NC_035088.1	81082426	.	A	G	.	.	MAF_USDA=2.459
NC_035088.1	81082445	.	T	C	.	.	MAF_INRAE=3.797;MAF_USDA=11.176
NC_035088.1	81082452	.	G	T	.	.	MAF_INRAE=3.797;MAF_USDA=11.176
NC_035088.1	81082456	.	C	T	.	.	MAF_USDA=4.098
NC_035088.1	81082475	.	G	T	.	.	MAF_USDA=9.412
NC_035088.1	81082485	.	T	C	.	.	MAF_INRAE=3.797;MAF_USDA=11.176
NC_035088.1	81082638	.	G	T	.	.	MAF_INRAE=3.165
NC_035088.1	81082653	.	A	T	.	.	MAF_INRAE=17.089;MAF_USDA=10.0
NC_035088.1	81082662	.	C	T	.	.	MAF_INRAE=44.937;MAF_USDA=14.706
NC_035088.1	81082704	.	A	G	.	.	MAF_INRAE=3.797;MAF_USDA=11.176
NC_035088.1	81082734	.	G	A	.	.	MAF_USDA=1.639
NC_035088.1	81082750	.	T	G	.	.	MAF_INRAE=34.177;MAF_USDA=45.294
NC_035088.1	81082775	.	A	T	.	.	MAF_INRAE=34.177;MAF_USDA=46.471
NC_035088.1	81082790	.	A	G	.	.	MAF_INRAE=3.797;MAF_USDA=11.176
NC_035088.1	81082814	.	A	C	.	.	MAF_INRAE=13.291;MAF_USDA=6.557
NC_035088.1	81082818	.	G	T	.	.	MAF_INRAE=3.165;MAF_USDA=14.706
NC_035088.1	81082902	.	G	A	.	.	MAF_INRAE=3.797;MAF_USDA=14.706
NC_035088.1	81082911	.	C	A	.	.	MAF_USDA=2.459
NC_035088.1	81082923	.	A	G	.	.	MAF_INRAE=3.797;MAF_USDA=11.176
NC_035088.1	81082960	.	T	C	.	.	MAF_USDA=4.098
NC_035088.1	81082965	.	G	A	.	.	MAF_USDA=1.639
NC_035088.1	81083003	.	C	A	.	.	MAF_INRAE=3.797;MAF_USDA=11.765
NC_035088.1	81083034	.	C	T	.	.	MAF_INRAE=3.797;MAF_USDA=10.588
NC_035088.1	81083045	.	G	T	.	.	MAF_USDA=4.118
NC_035088.1	81083058	.	A	C	.	.	MAF_USDA=4.706
NC_035088.1	81083067	.	C	A	.	.	MAF_USDA=4.118
NC_035088.1	81083103	.	C	T	.	.	MAF_USDA=1.765
NC_035088.1	81083137	.	C	T	.	.	MAF_USDA=1.765
NC_035088.1	81083138	.	G	A	.	.	MAF_USDA=4.918
NC_035088.1	81083161	.	A	C	.	.	MAF_INRAE=3.797;MAF_USDA=14.118
NC_035088.1	81083199	.	C	A	.	.	MAF_USDA=11.176
NC_035088.1	81083255	.	C	A	.	.	MAF_INRAE=3.333;MAF_USDA=2.459
NC_035088.1	81083334	.	T	A	.	.	MAF_INRAE=3.797;MAF_USDA=8.333
NC_035088.1	81083412	.	T	A	.	.	MAF_INRAE=3.797;MAF_USDA=13.529
NC_035088.1	81083425	.	T	A	.	.	MAF_INRAE=3.797;MAF_USDA=11.765
NC_035088.1	81083469	.	T	C	.	.	MAF_INRAE=3.165
NC_035088.1	81083553	.	A	G	.	.	MAF_INRAE=44.937;MAF_USDA=16.471
NC_035088.1	81083577	.	G	A	.	.	MAF_INRAE=3.165;MAF_USDA=4.918
NC_035088.1	81083702	.	T	C	.	.	MAF_INRAE=34.177;MAF_USDA=45.294
NC_035088.1	81083704	.	A	C	.	.	MAF_INRAE=41.667;MAF_USDA=48.235
NC_035088.1	81083794	.	T	C	.	.	MAF_INRAE=38.608;MAF_USDA=35.294
NC_035088.1	81083825	.	T	C	.	.	MAF_USDA=4.918
NC_035088.1	81083831	.	C	G	.	.	MAF_INRAE=17.089;MAF_USDA=14.118
NC_035088.1	81083858	.	T	G	.	.	MAF_INRAE=48.734;MAF_USDA=35.882
NC_035088.1	81083873	.	T	C	.	.	MAF_INRAE=16.456;MAF_USDA=17.213
NC_035088.1	81083881	.	G	C	.	.	MAF_USDA=1.639
NC_035088.1	81083885	.	T	A	.	.	MAF_INRAE=44.937;MAF_USDA=8.197
NC_035088.1	81083890	.	A	C	.	.	MAF_INRAE=34.81;MAF_USDA=45.082
NC_035088.1	81083894	.	A	T	.	.	MAF_USDA=45.902
NC_035088.1	81083895	.	T	G	.	.	MAF_USDA=40.164
NC_035088.1	81083912	.	T	C	.	.	MAF_INRAE=34.81;MAF_USDA=48.235
NC_035088.1	81083913	.	C	A	.	.	MAF_USDA=1.639
NC_035088.1	81083937	.	A	T	.	.	MAF_INRAE=19.62;MAF_USDA=25.294
NC_035088.1	81083972	.	T	G	.	.	MAF_INRAE=19.62;MAF_USDA=18.235
NC_035088.1	81083989	.	G	A	.	.	MAF_USDA=14.583
NC_035088.1	81084007	.	A	T	.	.	MAF_USDA=2.459
NC_035088.1	81084011	.	C	T	.	.	MAF_INRAE=20.253;MAF_USDA=24.118
NC_035088.1	81084014	.	T	G	.	.	MAF_USDA=1.765
NC_035088.1	81084025	.	T	C	.	.	MAF_INRAE=20.253;MAF_USDA=25.294
NC_035088.1	81084050	.	C	T	.	.	MAF_USDA=1.639
NC_035088.1	81084051	.	A	G	.	.	MAF_USDA=1.639
NC_035088.1	81084082	.	G	T	.	.	MAF_INRAE=3.165;MAF_USDA=4.918
NC_035088.1	81084110	.	G	T	.	.	MAF_INRAE=3.165;MAF_USDA=5.738
NC_035088.1	81084168	.	A	C	.	.	MAF_INRAE=6.667
NC_035088.1	81084214	.	G	T	.	.	MAF_INRAE=3.797;MAF_USDA=10.588
NC_035088.1	81084292	.	G	T	.	.	MAF_INRAE=20.886;MAF_USDA=9.016
NC_035088.1	81084293	.	A	T	.	.	MAF_INRAE=25.833;MAF_USDA=9.016
NC_035088.1	81084298	.	G	A	.	.	MAF_USDA=4.167
NC_035088.1	81084312	.	A	C	.	.	MAF_USDA=1.639
NC_035088.1	81084313	.	C	T	.	.	MAF_USDA=1.639
NC_035088.1	81084314	.	G	T	.	.	MAF_USDA=1.639
NC_035088.1	81084357	.	A	C	.	.	MAF_USDA=1.639
NC_035088.1	81084427	.	C	T	.	.	MAF_USDA=7.059
NC_035088.1	81084508	.	G	A	.	.	MAF_USDA=2.459
NC_035088.1	81084661	.	G	A	.	.	MAF_USDA=6.557
NC_035088.1	81084746	.	C	T	.	.	MAF_USDA=3.529
NC_035088.1	81084757	.	A	G	.	.	MAF_USDA=9.016
NC_035088.1	81084758	.	T	G	.	.	MAF_USDA=9.016
NC_035088.1	81084763	.	T	A	.	.	MAF_USDA=9.016
NC_035088.1	81084766	.	A	T	.	.	MAF_USDA=9.016
NC_035088.1	81084825	.	C	T	.	.	MAF_USDA=4.918
NC_035088.1	81084930	.	C	T	.	.	MAF_INRAE=3.165;MAF_USDA=4.098
NC_035088.1	81084967	.	C	T	.	.	MAF_USDA=12.353
NC_035088.1	81084983	.	C	A	.	.	MAF_INRAE=3.165;MAF_USDA=4.918
NC_035088.1	81084984	.	A	G	.	.	MAF_INRAE=2.5;MAF_USDA=11.475
NC_035088.1	81085039	.	C	T	.	.	MAF_INRAE=3.333
NC_035088.1	81085057	.	G	T	.	.	MAF_USDA=2.459
NC_035088.1	81085082	.	G	A	.	.	MAF_USDA=3.279
NC_035088.1	81085107	.	A	C	.	.	MAF_INRAE=3.165;MAF_USDA=5.738
NC_035088.1	81085256	.	T	A	.	.	MAF_INRAE=5.0;MAF_USDA=6.557
NC_035088.1	81085261	.	A	G	.	.	MAF_INRAE=5.0
NC_035088.1	81085275	.	C	T	.	.	MAF_USDA=2.459
NC_035088.1	81085303	.	T	C	.	.	MAF_INRAE=19.62;MAF_USDA=10.588
NC_035088.1	81085354	.	G	A	.	.	MAF_INRAE=34.81;MAF_USDA=26.471
NC_035088.1	81085356	.	A	C	.	.	MAF_INRAE=18.333;MAF_USDA=7.647
NC_035088.1	81085368	.	A	G	.	.	MAF_USDA=3.279
NC_035088.1	81085446	.	T	C	.	.	MAF_USDA=1.639
NC_035088.1	81085488	.	C	G	.	.	MAF_INRAE=22.152;MAF_USDA=18.235
NC_035088.1	81085502	.	T	C	.	.	MAF_USDA=3.279
NC_035088.1	81085532	.	C	A	.	.	MAF_USDA=4.098
NC_035088.1	81085594	.	T	A	.	.	MAF_USDA=7.647
NC_035088.1	81085595	.	A	T	.	.	MAF_INRAE=17.089;MAF_USDA=12.353
NC_035088.1	81085608	.	T	C	.	.	MAF_USDA=3.279
NC_035088.1	81085619	.	T	A	.	.	MAF_USDA=1.639
NC_035088.1	81085631	.	T	C	.	.	MAF_INRAE=17.089;MAF_USDA=17.647
NC_035088.1	81085633	.	C	T	.	.	MAF_USDA=4.098
NC_035088.1	81085638	.	G	T	.	.	MAF_INRAE=22.785;MAF_USDA=28.235
NC_035088.1	81085673	.	C	T	.	.	MAF_INRAE=16.456;MAF_USDA=15.882
NC_035088.1	81085696	.	A	G	.	.	MAF_USDA=1.639
NC_035088.1	81085702	.	T	A	.	.	MAF_USDA=4.098
NC_035088.1	81085718	.	A	C	.	.	MAF_USDA=8.235
NC_035088.1	81085724	.	G	A	.	.	MAF_INRAE=19.62;MAF_USDA=26.471
NC_035088.1	81085794	.	A	C	.	.	MAF_INRAE=3.165
NC_035088.1	81085809	.	A	G	.	.	MAF_INRAE=17.722;MAF_USDA=18.824
NC_035088.1	81085848	.	G	A	.	.	MAF_INRAE=17.089;MAF_USDA=11.176
NC_035088.1	81085873	.	C	A	.	.	MAF_INRAE=18.987;MAF_USDA=27.059
NC_035088.1	81085908	.	A	G	.	.	MAF_USDA=4.918
NC_035088.1	81085913	.	C	G	.	.	MAF_USDA=4.098
NC_035088.1	81085919	.	T	C	.	.	MAF_USDA=4.098
NC_035088.1	81086058	.	A	G	.	.	MAF_USDA=4.098
NC_035088.1	81086103	.	G	A	.	.	MAF_USDA=4.167
NC_035088.1	81086135	.	T	G	.	.	MAF_USDA=4.098
NC_035088.1	81086217	.	C	A	.	.	MAF_USDA=1.639
NC_035088.1	81086223	.	C	T	.	.	MAF_USDA=1.176
NC_035088.1	81086254	.	A	G	.	.	MAF_INRAE=16.456;MAF_USDA=8.197
NC_035088.1	81086285	.	A	G	.	.	MAF_INRAE=17.089;MAF_USDA=11.176
NC_035088.1	81086399	.	T	C	.	.	MAF_INRAE=22.785;MAF_USDA=32.941
NC_035088.1	81086434	.	G	A	.	.	MAF_USDA=4.098
NC_035088.1	81086518	.	C	T	.	.	MAF_INRAE=12.025;MAF_USDA=11.765
NC_035088.1	81086539	.	A	G	.	.	MAF_INRAE=18.354;MAF_USDA=14.118
NC_035088.1	81086572	.	C	A	.	.	MAF_USDA=2.353
NC_035088.1	81086588	.	C	A	.	.	MAF_USDA=1.765
NC_035088.1	81086626	.	A	T	.	.	MAF_INRAE=18.987;MAF_USDA=13.529
NC_035088.1	81086631	.	T	A	.	.	MAF_INRAE=17.089;MAF_USDA=11.176
NC_035088.1	81086654	.	G	T	.	.	MAF_USDA=1.639
NC_035088.1	81086758	.	T	G	.	.	MAF_USDA=3.279
NC_035088.1	81086786	.	G	A	.	.	MAF_INRAE=16.456;MAF_USDA=6.557
NC_035088.1	81086944	.	G	T	.	.	MAF_USDA=3.279
NC_035088.1	81086977	.	C	A	.	.	MAF_INRAE=21.519;MAF_USDA=13.529
NC_035088.1	81087106	.	G	A	.	.	MAF_USDA=8.824
NC_035088.1	81087123	.	T	C	.	.	MAF_INRAE=18.987;MAF_USDA=8.235
NC_035088.1	81087139	.	C	T	.	.	MAF_INRAE=5.263
NC_035088.1	81087187	.	A	G	.	.	MAF_INRAE=16.456;MAF_USDA=6.557
NC_035088.1	81087228	.	A	C	.	.	MAF_INRAE=18.987;MAF_USDA=8.235
NC_035088.1	81087230	.	C	T	.	.	MAF_INRAE=20.0;MAF_USDA=11.765
NC_035088.1	81087249	.	G	A	.	.	MAF_USDA=8.824
NC_035088.1	81087339	.	G	A	.	.	MAF_USDA=8.333
NC_035088.1	81087357	.	A	C	.	.	MAF_INRAE=18.987;MAF_USDA=10.588
NC_035088.1	81087414	.	G	T	.	.	MAF_USDA=1.765
NC_035088.1	81087545	.	C	T	.	.	MAF_USDA=1.639
NC_035088.1	81087666	.	G	T	.	.	MAF_USDA=2.083
NC_035088.1	81087705	.	G	A	.	.	MAF_USDA=1.639
NC_035088.1	81087706	.	C	A	.	.	MAF_USDA=1.639
NC_035088.1	81087958	.	G	A	.	.	MAF_USDA=2.353
NC_035088.1	81088037	.	T	G	.	.	MAF_INRAE=18.987;MAF_USDA=11.765
NC_035088.1	81088078	.	A	C	.	.	MAF_USDA=2.083
NC_035088.1	81088080	.	T	G	.	.	MAF_USDA=2.941
NC_035088.1	81088265	.	T	C	.	.	MAF_INRAE=25.949;MAF_USDA=9.412
NC_035088.1	81088275	.	T	A	.	.	MAF_USDA=2.083
NC_035088.1	81088323	.	T	C	.	.	MAF_INRAE=34.177;MAF_USDA=46.471
NC_035088.1	81088360	.	A	T	.	.	MAF_INRAE=41.139;MAF_USDA=23.529
NC_035088.1	81088379	.	T	A	.	.	MAF_INRAE=25.949;MAF_USDA=9.412
NC_035088.1	81088400	.	C	T	.	.	MAF_INRAE=6.329;MAF_USDA=5.294
NC_035088.1	81088401	.	G	A	.	.	MAF_INRAE=25.949;MAF_USDA=8.824
NC_035088.1	81088445	.	C	G	.	.	MAF_USDA=4.098
NC_035088.1	81088448	.	G	T	.	.	MAF_USDA=7.647
NC_035088.1	81088456	.	T	G	.	.	MAF_USDA=6.557
NC_035088.1	81088499	.	G	C	.	.	MAF_INRAE=41.772;MAF_USDA=18.235
NC_035088.1	81088629	.	A	T	.	.	MAF_INRAE=3.333
NC_035088.1	81088638	.	G	T	.	.	MAF_USDA=5.294
NC_035088.1	81088720	.	A	G	.	.	MAF_INRAE=21.519;MAF_USDA=11.176
NC_035088.1	81088749	.	C	T	.	.	MAF_INRAE=16.456;MAF_USDA=11.475
NC_035088.1	81088762	.	C	A	.	.	MAF_INRAE=19.62;MAF_USDA=10.588
NC_035088.1	81088812	.	C	G	.	.	MAF_USDA=2.459
NC_035088.1	81088877	.	C	T	.	.	MAF_INRAE=18.987;MAF_USDA=20.833
NC_035088.1	81088916	.	C	T	.	.	MAF_USDA=2.459
NC_035088.1	81089116	.	C	T	.	.	MAF_INRAE=42.405;MAF_USDA=17.647
NC_035088.1	81089239	.	T	C	.	.	MAF_INRAE=18.987;MAF_USDA=24.706
NC_035088.1	81089242	.	A	G	.	.	MAF_INRAE=3.165
NC_035088.1	81089245	.	T	C	.	.	MAF_USDA=5.738
NC_035088.1	81089251	.	T	C	.	.	MAF_INRAE=18.987;MAF_USDA=11.176
NC_035088.1	81089385	.	G	A	.	.	MAF_USDA=1.639
NC_035088.1	81089445	.	A	T	.	.	MAF_USDA=7.377
NC_035088.1	81089474	.	C	A	.	.	MAF_INRAE=12.658;MAF_USDA=17.059
NC_035088.1	81089496	.	G	T	.	.	MAF_USDA=4.706
NC_035088.1	81089539	.	T	C	.	.	MAF_INRAE=38.608;MAF_USDA=34.706
NC_035088.1	81089557	.	A	G	.	.	MAF_INRAE=18.987;MAF_USDA=11.765
NC_035088.1	81089821	.	A	T	.	.	MAF_INRAE=18.354;MAF_USDA=11.765
NC_035088.1	81089948	.	G	T	.	.	MAF_INRAE=18.987;MAF_USDA=8.235
NC_035088.1	81090031	.	G	A	.	.	MAF_USDA=6.557
NC_035088.1	81090053	.	T	C	.	.	MAF_USDA=9.016
NC_035088.1	81090078	.	T	G	.	.	MAF_USDA=6.557
NC_035088.1	81090249	.	T	C	.	.	MAF_USDA=4.098
NC_035088.1	81090333	.	T	C	.	.	MAF_USDA=4.918
NC_035088.1	81090576	.	A	T	.	.	MAF_INRAE=44.937;MAF_USDA=21.765
NC_035088.1	81090628	.	T	A	.	.	MAF_INRAE=4.43;MAF_USDA=12.941
NC_035088.1	81090629	.	G	A	.	.	MAF_INRAE=4.167;MAF_USDA=14.706
NC_035088.1	81090695	.	T	A	.	.	MAF_INRAE=2.5;MAF_USDA=13.529
NC_035088.1	81090701	.	T	A	.	.	MAF_INRAE=16.456;MAF_USDA=12.295
NC_035088.1	81090771	.	T	G	.	.	MAF_USDA=5.738
NC_035088.1	81090797	.	G	A	.	.	MAF_INRAE=8.861;MAF_USDA=4.706
NC_035088.1	81090865	.	A	T	.	.	MAF_INRAE=16.456;MAF_USDA=17.213
NC_035088.1	81090894	.	C	A	.	.	MAF_USDA=4.706
NC_035088.1	81090947	.	C	G	.	.	MAF_USDA=13.529
NC_035088.1	81090994	.	G	A	.	.	MAF_INRAE=13.333;MAF_USDA=12.941
NC_035088.1	81090998	.	T	A	.	.	MAF_INRAE=13.333;MAF_USDA=13.529
NC_035088.1	81091003	.	C	G	.	.	MAF_USDA=14.118
NC_035088.1	81091042	.	G	A	.	.	MAF_USDA=1.639
NC_035088.1	81091078	.	C	G	.	.	MAF_INRAE=15.789;MAF_USDA=35.882
NC_035088.1	81091104	.	A	G	.	.	MAF_USDA=1.176
NC_035088.1	81091169	.	G	A	.	.	MAF_USDA=1.639
NC_035088.1	81091206	.	C	G	.	.	MAF_USDA=7.5
NC_035088.1	81091251	.	C	T	.	.	MAF_INRAE=25.949;MAF_USDA=8.929
NC_035088.1	81091259	.	C	G	.	.	MAF_USDA=2.5
NC_035088.1	81091266	.	C	A	.	.	MAF_INRAE=13.291;MAF_USDA=12.295
NC_035088.1	81091368	.	C	T	.	.	MAF_INRAE=12.658;MAF_USDA=10.0
NC_035088.1	81091514	.	A	C	.	.	MAF_INRAE=13.291;MAF_USDA=8.197
NC_035088.1	81091707	.	G	A	.	.	MAF_USDA=6.25
NC_035088.1	81091747	.	A	G	.	.	MAF_USDA=1.639
NC_035088.1	81091888	.	A	G	.	.	MAF_INRAE=21.053;MAF_USDA=26.471
NC_035088.1	81091955	.	G	A	.	.	MAF_USDA=3.279
NC_035088.1	81091956	.	A	T	.	.	MAF_USDA=3.279
NC_035088.1	81091961	.	A	G	.	.	MAF_USDA=3.279
NC_035088.1	81091976	.	T	G	.	.	MAF_INRAE=21.053;MAF_USDA=24.706
NC_035088.1	81092029	.	T	C	.	.	MAF_INRAE=21.053;MAF_USDA=26.471
NC_035088.1	81092031	.	G	T	.	.	MAF_USDA=2.459
NC_035088.1	81092085	.	A	C	.	.	MAF_INRAE=42.105;MAF_USDA=15.294
NC_035088.1	81092122	.	T	C	.	.	MAF_INRAE=21.053;MAF_USDA=14.754
NC_035088.1	81092144	.	G	A	.	.	MAF_USDA=1.639
NC_035088.1	81092187	.	T	C	.	.	MAF_USDA=13.934
NC_035088.1	81092223	.	C	A	.	.	MAF_USDA=33.133
NC_035088.1	81092227	.	G	A	.	.	MAF_USDA=13.934
NC_035088.1	81092286	.	A	G	.	.	MAF_USDA=1.639
NC_035088.1	81092302	.	A	G	.	.	MAF_USDA=1.639
NC_035088.1	81092309	.	T	C	.	.	MAF_USDA=16.393
NC_035088.1	81092351	.	A	G	.	.	MAF_USDA=3.333
NC_035088.1	81092352	.	C	T	.	.	MAF_USDA=1.667
NC_035088.1	81092387	.	T	G	.	.	MAF_USDA=30.247
NC_035088.1	81093084	.	C	T	.	.	MAF_USDA=18.675
NC_035088.1	81093174	.	T	C	.	.	MAF_INRAE=36.667;MAF_USDA=20.588
NC_035088.1	81093201	.	G	A	.	.	MAF_USDA=1.639
NC_035088.1	81093244	.	C	T	.	.	MAF_INRAE=45.57;MAF_USDA=29.412
NC_035088.1	81093263	.	T	G	.	.	MAF_USDA=1.667
NC_035088.1	81093276	.	T	C	.	.	MAF_USDA=8.197
NC_035088.1	81093299	.	G	A	.	.	MAF_INRAE=47.468;MAF_USDA=30.357
NC_035088.1	81093393	.	G	T	.	.	MAF_INRAE=42.405;MAF_USDA=18.235
NC_035088.1	81093560	.	C	T	.	.	MAF_INRAE=42.405;MAF_USDA=19.412
NC_035088.1	81093563	.	T	C	.	.	MAF_USDA=3.279
NC_035088.1	81093580	.	T	G	.	.	MAF_INRAE=13.333;MAF_USDA=32.353
NC_035088.1	81093605	.	G	A	.	.	MAF_INRAE=42.405;MAF_USDA=20.588
NC_035088.1	81093608	.	C	A	.	.	MAF_INRAE=35.833;MAF_USDA=20.0
NC_035088.1	81093654	.	A	G	.	.	MAF_INRAE=13.333;MAF_USDA=9.412
NC_035088.1	81093685	.	A	C	.	.	MAF_INRAE=25.949;MAF_USDA=14.118
NC_035088.1	81093698	.	T	C	.	.	MAF_INRAE=12.658;MAF_USDA=6.557
NC_035088.1	81093812	.	T	A	.	.	MAF_USDA=13.529
NC_035088.1	81093878	.	G	A	.	.	MAF_INRAE=27.5
NC_035088.1	81093882	.	C	T	.	.	MAF_INRAE=7.5
NC_035088.1	81093936	.	T	A	.	.	MAF_USDA=6.471
NC_035088.1	81093937	.	C	G	.	.	MAF_USDA=6.471
NC_035088.1	81093983	.	G	T	.	.	MAF_INRAE=2.5;MAF_USDA=6.557
NC_035088.1	81093997	.	G	C	.	.	MAF_INRAE=29.167
NC_035088.1	81094015	.	G	A	.	.	MAF_USDA=8.824
NC_035088.1	81094026	.	G	T	.	.	MAF_INRAE=2.5;MAF_USDA=7.647
NC_035088.1	81094036	.	C	A	.	.	MAF_INRAE=2.5;MAF_USDA=8.824
NC_035088.1	81094089	.	C	A	.	.	MAF_INRAE=9.167;MAF_USDA=8.197
NC_035088.1	81094106	.	G	T	.	.	MAF_INRAE=12.5;MAF_USDA=5.738
NC_035088.1	81094121	.	C	A	.	.	MAF_INRAE=47.5
NC_035088.1	81094127	.	G	A	.	.	MAF_INRAE=48.333
NC_035088.1	81094150	.	G	T	.	.	MAF_INRAE=25.833
NC_035088.1	81094220	.	C	T	.	.	MAF_INRAE=13.333;MAF_USDA=33.529
NC_035088.1	81094222	.	A	T	.	.	MAF_INRAE=23.333
NC_035088.1	81094223	.	T	G	.	.	MAF_INRAE=23.333
NC_035088.1	81094257	.	G	A	.	.	MAF_INRAE=35.0
NC_035088.1	81094284	.	G	A	.	.	MAF_INRAE=23.333
NC_035088.1	81094291	.	T	A	.	.	MAF_INRAE=11.667;MAF_USDA=9.016
NC_035088.1	81094376	.	A	T	.	.	MAF_INRAE=2.5
NC_035088.1	81094390	.	G	A	.	.	MAF_USDA=2.459
NC_035088.1	81094409	.	G	C	.	.	MAF_INRAE=1.667
NC_035088.1	81094415	.	T	G	.	.	MAF_INRAE=1.667
NC_035088.1	81094420	.	G	T	.	.	MAF_INRAE=12.658;MAF_USDA=10.588
NC_035088.1	81094482	.	T	G	.	.	MAF_INRAE=13.333;MAF_USDA=31.25
NC_035088.1	81094599	.	C	A	.	.	MAF_INRAE=42.405;MAF_USDA=19.412
NC_035088.1	81094637	.	A	G	.	.	MAF_INRAE=13.333;MAF_USDA=12.5
NC_035088.1	81094653	.	A	G	.	.	MAF_USDA=2.459
NC_035088.1	81094728	.	G	A	.	.	MAF_INRAE=17.089;MAF_USDA=9.016
NC_035088.1	81094919	.	C	G	.	.	MAF_USDA=4.167
NC_035088.1	81094980	.	A	C	.	.	MAF_USDA=2.459
NC_035088.1	81094992	.	G	A	.	.	MAF_USDA=1.639
NC_035088.1	81095042	.	A	T	.	.	MAF_INRAE=13.333;MAF_USDA=12.5
NC_035088.1	81095255	.	T	G	.	.	MAF_USDA=4.918
NC_035088.1	81095484	.	A	G	.	.	MAF_USDA=4.918
NC_035088.1	81095529	.	G	T	.	.	MAF_INRAE=42.405;MAF_USDA=16.471
NC_035088.1	81095571	.	T	C	.	.	MAF_INRAE=13.333;MAF_USDA=7.647
NC_035088.1	81095609	.	C	A	.	.	MAF_INRAE=3.165;MAF_USDA=9.016
NC_035088.1	81095635	.	C	T	.	.	MAF_INRAE=4.167;MAF_USDA=5.738
NC_035088.1	81095655	.	A	T	.	.	MAF_USDA=43.75
NC_035088.1	81095681	.	T	A	.	.	MAF_USDA=4.918
NC_035088.1	81095768	.	A	G	.	.	MAF_USDA=4.918
NC_035088.1	81095849	.	C	A	.	.	MAF_USDA=1.639
NC_035088.1	81095880	.	T	C	.	.	MAF_USDA=4.098
NC_035088.1	81095881	.	A	T	.	.	MAF_USDA=4.098
NC_035088.1	81095902	.	G	T	.	.	MAF_USDA=3.279
NC_035088.1	81095907	.	T	G	.	.	MAF_INRAE=28.481;MAF_USDA=9.412
NC_035088.1	81096027	.	G	C	.	.	MAF_INRAE=13.333;MAF_USDA=7.647
NC_035088.1	81096094	.	C	G	.	.	MAF_INRAE=13.291;MAF_USDA=13.934
NC_035088.1	81096187	.	G	T	.	.	MAF_INRAE=28.481;MAF_USDA=9.412
NC_035088.1	81096281	.	G	A	.	.	MAF_INRAE=42.405;MAF_USDA=20.0
NC_035088.1	81096306	.	C	T	.	.	MAF_INRAE=13.333;MAF_USDA=7.647
NC_035088.1	81096323	.	G	A	.	.	MAF_INRAE=13.291;MAF_USDA=8.197
NC_035088.1	81096356	.	C	T	.	.	MAF_INRAE=25.316;MAF_USDA=15.294
NC_035088.1	81096392	.	C	G	.	.	MAF_INRAE=25.949;MAF_USDA=8.824
NC_035088.1	81096393	.	C	G	.	.	MAF_USDA=2.941
NC_035088.1	81096442	.	C	T	.	.	MAF_USDA=3.279
NC_035088.1	81096520	.	C	T	.	.	MAF_INRAE=3.165;MAF_USDA=9.016
NC_035088.1	81096573	.	G	T	.	.	MAF_INRAE=25.949;MAF_USDA=9.412
NC_035088.1	81096616	.	A	C	.	.	MAF_USDA=3.529
NC_035088.1	81096629	.	C	T	.	.	MAF_USDA=3.279
NC_035088.1	81096668	.	C	T	.	.	MAF_INRAE=13.333;MAF_USDA=12.5
NC_035088.1	81096810	.	C	T	.	.	MAF_INRAE=3.165
NC_035088.1	81096853	.	G	A	.	.	MAF_USDA=1.639
NC_035088.1	81096957	.	C	A	.	.	MAF_USDA=1.639
NC_035088.1	81096988	.	T	A	.	.	MAF_INRAE=25.316;MAF_USDA=14.583
NC_035088.1	81097011	.	T	C	.	.	MAF_USDA=1.639
NC_035088.1	81097128	.	A	C	.	.	MAF_INRAE=23.418;MAF_USDA=25.294
NC_035088.1	81097176	.	T	C	.	.	MAF_USDA=13.529
NC_035088.1	81097227	.	G	T	.	.	MAF_INRAE=3.333;MAF_USDA=5.882
NC_035088.1	81097230	.	A	G	.	.	MAF_INRAE=32.911;MAF_USDA=19.412
NC_035088.1	81097289	.	C	A	.	.	MAF_INRAE=16.456;MAF_USDA=8.235
NC_035088.1	81097316	.	C	A	.	.	MAF_INRAE=29.114;MAF_USDA=27.059
NC_035088.1	81097341	.	C	A	.	.	MAF_INRAE=13.291;MAF_USDA=8.197
NC_035088.1	81097441	.	G	T	.	.	MAF_USDA=1.765
NC_035088.1	81097570	.	A	G	.	.	MAF_USDA=3.279
NC_035088.1	81097640	.	C	A	.	.	MAF_INRAE=20.833
NC_035088.1	81097733	.	T	C	.	.	MAF_USDA=1.639
NC_035088.1	81097778	.	C	T	.	.	MAF_INRAE=3.165;MAF_USDA=5.738
NC_035088.1	81097781	.	C	T	.	.	MAF_INRAE=2.5;MAF_USDA=9.016
NC_035088.1	81097809	.	A	G	.	.	MAF_INRAE=20.253;MAF_USDA=11.176
NC_035088.1	81097831	.	C	A	.	.	MAF_INRAE=20.253;MAF_USDA=17.647
NC_035088.1	81097872	.	C	A	.	.	MAF_USDA=6.25
NC_035088.1	81097873	.	C	T	.	.	MAF_USDA=6.25
NC_035088.1	81097874	.	C	A	.	.	MAF_USDA=6.25
NC_035088.1	81097883	.	C	G	.	.	MAF_INRAE=25.949;MAF_USDA=8.824
NC_035088.1	81097930	.	C	A	.	.	MAF_INRAE=45.57;MAF_USDA=25.882
NC_035088.1	81097932	.	T	A	.	.	MAF_INRAE=38.333;MAF_USDA=25.882
NC_035088.1	81098030	.	C	T	.	.	MAF_INRAE=6.667
NC_035088.1	81098103	.	C	T	.	.	MAF_USDA=8.197
NC_035088.1	81098178	.	C	T	.	.	MAF_INRAE=15.823;MAF_USDA=17.059
NC_035088.1	81098185	.	T	C	.	.	MAF_USDA=3.279
NC_035088.1	81098209	.	T	C	.	.	MAF_USDA=3.529
NC_035088.1	81098273	.	G	A	.	.	MAF_USDA=1.639
NC_035088.1	81098288	.	T	G	.	.	MAF_USDA=14.583
NC_035088.1	81098305	.	T	C	.	.	MAF_USDA=10.656
NC_035088.1	81098306	.	C	T	.	.	MAF_USDA=10.656
NC_035088.1	81098346	.	A	C	.	.	MAF_INRAE=12.658;MAF_USDA=21.765
NC_035088.1	81098355	.	A	G	.	.	MAF_INRAE=21.519;MAF_USDA=8.235
NC_035088.1	81098409	.	A	T	.	.	MAF_INRAE=4.167;MAF_USDA=5.952
NC_035088.1	81098457	.	G	A	.	.	MAF_USDA=3.279
NC_035088.1	81098509	.	A	G	.	.	MAF_INRAE=13.291;MAF_USDA=9.836
NC_035088.1	81098574	.	A	G	.	.	MAF_INRAE=43.671;MAF_USDA=40.588
NC_035088.1	81098646	.	C	T	.	.	MAF_INRAE=3.333
NC_035088.1	81098918	.	A	G	.	.	MAF_INRAE=25.949;MAF_USDA=14.118
NC_035088.1	81099000	.	C	A	.	.	MAF_INRAE=13.333;MAF_USDA=4.706
NC_035088.1	81099008	.	A	T	.	.	MAF_INRAE=3.333;MAF_USDA=14.706
NC_035088.1	81099128	.	A	C	.	.	MAF_USDA=5.738
NC_035088.1	81099133	.	C	A	.	.	MAF_INRAE=16.667;MAF_USDA=12.5
NC_035088.1	81099135	.	C	A	.	.	MAF_INRAE=16.667;MAF_USDA=12.5
NC_035088.1	81099143	.	G	C	.	.	MAF_INRAE=16.667;MAF_USDA=12.5
NC_035088.1	81099249	.	A	C	.	.	MAF_USDA=2.459
NC_035088.1	81099335	.	A	G	.	.	MAF_USDA=3.529
NC_035088.1	81099345	.	C	A	.	.	MAF_INRAE=12.658;MAF_USDA=14.706
NC_035088.1	81099378	.	A	T	.	.	MAF_USDA=1.639
NC_035088.1	81099419	.	C	T	.	.	MAF_USDA=4.098
NC_035088.1	81099476	.	T	C	.	.	MAF_INRAE=3.333;MAF_USDA=5.294
NC_035088.1	81099702	.	T	C	.	.	MAF_INRAE=25.949;MAF_USDA=13.529
NC_035088.1	81099821	.	T	A	.	.	MAF_INRAE=18.354;MAF_USDA=26.471
NC_035088.1	81099827	.	G	A	.	.	MAF_USDA=4.098
NC_035088.1	81099840	.	A	C	.	.	MAF_INRAE=6.667;MAF_USDA=6.471
NC_035088.1	81099946	.	A	T	.	.	MAF_USDA=3.529
NC_035088.1	81099996	.	G	A	.	.	MAF_INRAE=14.167;MAF_USDA=10.417
NC_035088.1	81100016	.	T	A	.	.	MAF_INRAE=25.949;MAF_USDA=8.824
NC_035088.1	81100253	.	C	G	.	.	MAF_USDA=4.098
NC_035088.1	81100309	.	C	A	.	.	MAF_INRAE=48.101;MAF_USDA=27.059
NC_035088.1	81100356	.	T	C	.	.	MAF_USDA=1.639
NC_035088.1	81100433	.	A	G	.	.	MAF_USDA=20.588
NC_035088.1	81100460	.	T	A	.	.	MAF_INRAE=8.333;MAF_USDA=7.377
NC_035088.1	81100461	.	A	T	.	.	MAF_USDA=2.459
NC_035088.1	81100462	.	C	A	.	.	MAF_USDA=2.459
NC_035088.1	81100536	.	A	C	.	.	MAF_USDA=6.471
NC_035088.1	81100541	.	C	A	.	.	MAF_USDA=22.353
NC_035088.1	81100555	.	A	C	.	.	MAF_USDA=17.647
NC_035088.1	81100570	.	G	T	.	.	MAF_USDA=33.929
NC_035088.1	81100589	.	G	T	.	.	MAF_USDA=39.759
NC_035088.1	81100608	.	T	G	.	.	MAF_USDA=17.5
NC_035088.1	81100631	.	A	C	.	.	MAF_USDA=3.279
NC_035088.1	81100636	.	C	A	.	.	MAF_USDA=24.118
NC_035088.1	81100650	.	A	C	.	.	MAF_USDA=1.639
NC_035088.1	81100695	.	T	C	.	.	MAF_USDA=1.639
NC_035088.1	81100696	.	C	A	.	.	MAF_USDA=5.882
NC_035088.1	81100939	.	A	G	.	.	MAF_USDA=10.0
NC_035088.1	81100970	.	A	C	.	.	MAF_USDA=12.353
NC_035088.1	81100994	.	G	T	.	.	MAF_USDA=4.098
NC_035088.1	81101063	.	A	C	.	.	MAF_INRAE=35.443;MAF_USDA=29.412
NC_035088.1	81101145	.	A	G	.	.	MAF_INRAE=34.81;MAF_USDA=28.235
NC_035088.1	81101176	.	T	A	.	.	MAF_USDA=4.167
NC_035088.1	81101356	.	A	T	.	.	MAF_INRAE=13.291;MAF_USDA=13.115
NC_035088.1	81101533	.	C	T	.	.	MAF_INRAE=34.81;MAF_USDA=25.882
NC_035088.1	81101545	.	C	T	.	.	MAF_USDA=3.529
NC_035088.1	81101565	.	C	T	.	.	MAF_INRAE=13.291;MAF_USDA=8.197
NC_035088.1	81101627	.	T	C	.	.	MAF_INRAE=28.481;MAF_USDA=11.176
NC_035088.1	81101753	.	A	T	.	.	MAF_USDA=1.639
NC_035088.1	81101793	.	C	A	.	.	MAF_USDA=4.167
NC_035088.1	81101895	.	A	T	.	.	MAF_USDA=2.459
NC_035088.1	81101927	.	G	A	.	.	MAF_INRAE=13.333;MAF_USDA=6.471
NC_035088.1	81101971	.	A	T	.	.	MAF_USDA=3.279
NC_035088.1	81101972	.	T	A	.	.	MAF_USDA=3.279
NC_035088.1	81101973	.	A	T	.	.	MAF_USDA=6.557
NC_035088.1	81102011	.	C	A	.	.	MAF_INRAE=16.667;MAF_USDA=14.583
NC_035088.1	81102052	.	A	G	.	.	MAF_INRAE=25.949;MAF_USDA=8.824
NC_035088.1	81102062	.	A	G	.	.	MAF_INRAE=13.291;MAF_USDA=9.016
NC_035088.1	81102069	.	G	A	.	.	MAF_INRAE=13.291;MAF_USDA=9.016
NC_035088.1	81102072	.	G	A	.	.	MAF_INRAE=10.833;MAF_USDA=9.836
NC_035088.1	81102113	.	C	A	.	.	MAF_INRAE=17.089;MAF_USDA=14.583
NC_035088.1	81102119	.	C	A	.	.	MAF_INRAE=17.089;MAF_USDA=14.583
NC_035088.1	81102178	.	G	T	.	.	MAF_INRAE=38.608;MAF_USDA=24.706
NC_035088.1	81102207	.	A	T	.	.	MAF_INRAE=38.608;MAF_USDA=37.647
NC_035088.1	81102235	.	A	C	.	.	MAF_INRAE=17.089;MAF_USDA=12.5
NC_035088.1	81102259	.	G	T	.	.	MAF_INRAE=6.667;MAF_USDA=4.706
NC_035088.1	81102302	.	T	A	.	.	MAF_INRAE=22.785;MAF_USDA=20.0
NC_035088.1	81102352	.	A	G	.	.	MAF_INRAE=13.333;MAF_USDA=34.706
NC_035088.1	81102549	.	A	G	.	.	MAF_INRAE=16.456;MAF_USDA=16.071
NC_035088.1	81102590	.	T	A	.	.	MAF_INRAE=25.949;MAF_USDA=11.176
NC_035088.1	81102609	.	G	A	.	.	MAF_USDA=3.529
NC_035088.1	81102647	.	A	G	.	.	MAF_INRAE=2.532;MAF_USDA=12.5
NC_035088.1	81102714	.	G	A	.	.	MAF_INRAE=17.089;MAF_USDA=4.706
NC_035088.1	81102720	.	G	T	.	.	MAF_INRAE=3.333;MAF_USDA=2.459
NC_035088.1	81102879	.	C	T	.	.	MAF_USDA=3.279
NC_035088.1	81102883	.	G	A	.	.	MAF_INRAE=12.658;MAF_USDA=18.824
NC_035088.1	81102888	.	A	C	.	.	MAF_INRAE=12.658;MAF_USDA=13.529
NC_035088.1	81102900	.	T	G	.	.	MAF_INRAE=12.658;MAF_USDA=17.059
NC_035088.1	81102901	.	T	C	.	.	MAF_INRAE=10.0;MAF_USDA=17.059
NC_035088.1	81102913	.	T	A	.	.	MAF_USDA=11.176
NC_035088.1	81102939	.	A	T	.	.	MAF_USDA=2.459
NC_035088.1	81102947	.	C	T	.	.	MAF_INRAE=16.456;MAF_USDA=11.475
NC_035088.1	81102948	.	G	A	.	.	MAF_INRAE=8.228;MAF_USDA=10.588
NC_035088.1	81103014	.	T	C	.	.	MAF_INRAE=13.333;MAF_USDA=24.118
NC_035088.1	81103023	.	G	A	.	.	MAF_INRAE=8.228;MAF_USDA=10.0
NC_035088.1	81103044	.	G	T	.	.	MAF_INRAE=17.089;MAF_USDA=4.706
NC_035088.1	81103063	.	T	A	.	.	MAF_INRAE=13.291;MAF_USDA=17.647
NC_035088.1	81103101	.	A	G	.	.	MAF_INRAE=6.329;MAF_USDA=10.0
NC_035088.1	81103149	.	G	A	.	.	MAF_INRAE=7.595;MAF_USDA=8.824
NC_035088.1	81103152	.	T	C	.	.	MAF_INRAE=8.333;MAF_USDA=6.25
NC_035088.1	81103195	.	C	T	.	.	MAF_INRAE=24.684;MAF_USDA=14.706
NC_035088.1	81103247	.	G	A	.	.	MAF_INRAE=8.228;MAF_USDA=9.412
NC_035088.1	81103263	.	G	T	.	.	MAF_INRAE=7.595;MAF_USDA=8.235
NC_035088.1	81103287	.	A	G	.	.	MAF_USDA=17.213
NC_035088.1	81103330	.	C	T	.	.	MAF_INRAE=8.228;MAF_USDA=13.529
NC_035088.1	81103346	.	G	A	.	.	MAF_USDA=1.639
NC_035088.1	81103403	.	C	A	.	.	MAF_USDA=12.295
NC_035088.1	81103413	.	T	A	.	.	MAF_INRAE=12.658;MAF_USDA=17.059
NC_035088.1	81103423	.	A	C	.	.	MAF_USDA=9.016
NC_035088.1	81103428	.	G	A	.	.	MAF_USDA=9.016
NC_035088.1	81103431	.	T	C	.	.	MAF_USDA=10.656
NC_035088.1	81103435	.	C	T	.	.	MAF_INRAE=6.962;MAF_USDA=8.235
NC_035088.1	81103448	.	C	G	.	.	MAF_USDA=12.295
NC_035088.1	81103455	.	A	G	.	.	MAF_INRAE=11.392;MAF_USDA=18.235
NC_035088.1	81103468	.	T	C	.	.	MAF_INRAE=20.253;MAF_USDA=33.529
NC_035088.1	81103514	.	G	A	.	.	MAF_INRAE=12.025
NC_035088.1	81103542	.	C	G	.	.	MAF_INRAE=10.0;MAF_USDA=18.824
NC_035088.1	81103546	.	A	G	.	.	MAF_INRAE=10.0;MAF_USDA=18.824
NC_035088.1	81103548	.	T	C	.	.	MAF_USDA=6.25
NC_035088.1	81103554	.	C	T	.	.	MAF_USDA=1.639
NC_035088.1	81103566	.	T	G	.	.	MAF_INRAE=17.722;MAF_USDA=5.952
NC_035088.1	81103600	.	G	T	.	.	MAF_USDA=19.048
NC_035088.1	81104167	.	T	A	.	.	MAF_USDA=2.586
NC_035088.1	81104238	.	C	A	.	.	MAF_INRAE=12.5;MAF_USDA=18.824
NC_035088.1	81104245	.	C	G	.	.	MAF_USDA=1.639
NC_035088.1	81104248	.	G	C	.	.	MAF_USDA=2.941
NC_035088.1	81104264	.	C	A	.	.	MAF_USDA=1.639
NC_035088.1	81104278	.	G	A	.	.	MAF_INRAE=10.833
NC_035088.1	81104282	.	T	C	.	.	MAF_INRAE=10.0
NC_035088.1	81104286	.	C	T	.	.	MAF_INRAE=2.5
NC_035088.1	81104289	.	T	C	.	.	MAF_INRAE=10.0
NC_035088.1	81104309	.	T	G	.	.	MAF_USDA=7.377
NC_035088.1	81104334	.	C	T	.	.	MAF_INRAE=4.167
NC_035088.1	81104359	.	G	C	.	.	MAF_USDA=2.459
NC_035088.1	81104368	.	G	A	.	.	MAF_INRAE=3.797;MAF_USDA=5.882
NC_035088.1	81104437	.	A	C	.	.	MAF_USDA=5.738
NC_035088.1	81104445	.	A	G	.	.	MAF_INRAE=37.5
NC_035088.1	81104466	.	A	T	.	.	MAF_USDA=3.279
NC_035088.1	81104529	.	A	T	.	.	MAF_INRAE=34.167
NC_035088.1	81104532	.	C	T	.	.	MAF_INRAE=7.5
NC_035088.1	81104561	.	T	G	.	.	MAF_INRAE=15.19;MAF_USDA=13.529
NC_035088.1	81104562	.	A	C	.	.	MAF_INRAE=32.5
NC_035088.1	81104627	.	T	A	.	.	MAF_INRAE=10.0
NC_035088.1	81104664	.	G	A	.	.	MAF_USDA=3.529
NC_035088.1	81104697	.	T	G	.	.	MAF_INRAE=15.789;MAF_USDA=15.217
NC_035088.1	81104725	.	A	C	.	.	MAF_USDA=9.836
NC_035088.1	81104744	.	G	A	.	.	MAF_USDA=9.836
NC_035088.1	81104748	.	T	C	.	.	MAF_USDA=1.639
NC_035088.1	81104812	.	T	A	.	.	MAF_INRAE=24.051;MAF_USDA=15.882
NC_035088.1	81104839	.	G	A	.	.	MAF_USDA=8.235
NC_035088.1	81104880	.	G	C	.	.	MAF_INRAE=17.089;MAF_USDA=21.311
NC_035088.1	81104889	.	T	G	.	.	MAF_USDA=5.738
NC_035088.1	81104913	.	A	C	.	.	MAF_USDA=9.412
NC_035088.1	81104977	.	C	A	.	.	MAF_INRAE=15.0
NC_035088.1	81104981	.	G	T	.	.	MAF_INRAE=15.0;MAF_USDA=6.707
NC_035088.1	81104985	.	C	A	.	.	MAF_USDA=4.268
NC_035088.1	81105022	.	A	T	.	.	MAF_INRAE=3.797;MAF_USDA=7.059
NC_035088.1	81105115	.	A	T	.	.	MAF_USDA=13.529
NC_035088.1	81105153	.	G	C	.	.	MAF_INRAE=48.734
NC_035088.1	81105238	.	T	A	.	.	MAF_USDA=47.917
NC_035088.1	81105251	.	C	A	.	.	MAF_INRAE=31.667;MAF_USDA=43.452
NC_035088.1	81105286	.	T	C	.	.	MAF_USDA=2.976
NC_035088.1	81105323	.	A	G	.	.	MAF_USDA=3.333
NC_035088.1	81105332	.	G	T	.	.	MAF_USDA=1.667
NC_035088.1	81105414	.	T	A	.	.	MAF_USDA=20.833
NC_035088.1	81105419	.	A	G	.	.	MAF_INRAE=15.789;MAF_USDA=48.824
NC_035088.1	81105437	.	A	C	.	.	MAF_USDA=3.279
NC_035088.1	81105441	.	T	G	.	.	MAF_INRAE=49.367;MAF_USDA=27.647
NC_035088.1	81105454	.	T	C	.	.	MAF_INRAE=12.658;MAF_USDA=29.412
NC_035088.1	81105495	.	C	T	.	.	MAF_USDA=2.976
NC_035088.1	81105528	.	C	T	.	.	MAF_USDA=1.765
NC_035088.1	81105534	.	G	A	.	.	MAF_INRAE=47.368;MAF_USDA=20.588
NC_035088.1	81105601	.	A	G	.	.	MAF_USDA=4.098
NC_035088.1	81105751	.	G	A	.	.	MAF_USDA=1.639
NC_035088.1	81105763	.	C	A	.	.	MAF_USDA=2.459
NC_035088.1	81105767	.	T	G	.	.	MAF_INRAE=43.038;MAF_USDA=35.294
NC_035088.1	81105858	.	C	A	.	.	MAF_INRAE=46.203;MAF_USDA=44.118
NC_035088.1	81105863	.	C	T	.	.	MAF_USDA=4.918
NC_035088.1	81105927	.	G	T	.	.	MAF_INRAE=50.0;MAF_USDA=24.118
NC_035088.1	81106005	.	T	C	.	.	MAF_USDA=3.279
NC_035088.1	81106045	.	G	T	.	.	MAF_INRAE=32.278;MAF_USDA=19.412
NC_035088.1	81106046	.	T	G	.	.	MAF_INRAE=29.167;MAF_USDA=19.412
NC_035088.1	81106051	.	G	A	.	.	MAF_USDA=4.098
NC_035088.1	81106084	.	A	G	.	.	MAF_USDA=4.098
NC_035088.1	81106101	.	G	A	.	.	MAF_INRAE=35.443;MAF_USDA=18.824
NC_035088.1	81106134	.	A	G	.	.	MAF_INRAE=49.367;MAF_USDA=25.294
NC_035088.1	81106153	.	T	C	.	.	MAF_INRAE=31.646;MAF_USDA=18.235
NC_035088.1	81106158	.	G	A	.	.	MAF_INRAE=6.667
NC_035088.1	81106167	.	G	A,T	.	.	MAF_INRAE=6.667;MAF_USDA=4.167
NC_035088.1	81106168	.	T	G	.	.	MAF_USDA=4.118
NC_035088.1	81106256	.	A	G	.	.	MAF_INRAE=3.333;MAF_USDA=8.333
NC_035088.1	81106258	.	A	T	.	.	MAF_INRAE=49.367;MAF_USDA=22.353
NC_035088.1	81106260	.	C	A	.	.	MAF_USDA=8.333
NC_035088.1	81106263	.	G	A	.	.	MAF_USDA=4.706
NC_035088.1	81106267	.	C	T	.	.	MAF_USDA=2.459
NC_035088.1	81106268	.	G	A	.	.	MAF_INRAE=5.833
NC_035088.1	81106444	.	C	A	.	.	MAF_USDA=1.639
NC_035088.1	81106467	.	C	A	.	.	MAF_USDA=1.639
NC_035088.1	81106471	.	T	C	.	.	MAF_USDA=5.294
NC_035088.1	81106491	.	T	C	.	.	MAF_INRAE=3.165;MAF_USDA=6.557
NC_035088.1	81106494	.	G	A	.	.	MAF_INRAE=25.316;MAF_USDA=10.0
NC_035088.1	81106546	.	T	A	.	.	MAF_USDA=9.412
NC_035088.1	81106550	.	A	G	.	.	MAF_USDA=5.738
NC_035088.1	81106594	.	C	A	.	.	MAF_INRAE=13.924;MAF_USDA=36.905
NC_035088.1	81106601	.	C	T	.	.	MAF_USDA=4.167
NC_035088.1	81106680	.	CAAC	CAAT	.	.	MAF_USDA=41.667
NC_035088.1	81106683	.	C	T	.	.	MAF_INRAE=27.215
NC_035088.1	81106721	.	C	T	.	.	MAF_INRAE=5.696;MAF_USDA=3.333
NC_035088.1	81106730	.	C	T	.	.	MAF_INRAE=2.5
NC_035088.1	81106743	.	A	G	.	.	MAF_USDA=1.667
NC_035088.1	81106760	.	G	T	.	.	MAF_INRAE=42.405;MAF_USDA=48.214
NC_035088.1	81106766	.	C	T	.	.	MAF_USDA=4.762
NC_035088.1	81106787	.	T	G	.	.	MAF_USDA=7.738
NC_035088.1	81106805	.	A	C	.	.	MAF_USDA=10.714
NC_035088.1	81106829	.	C	A	.	.	MAF_USDA=4.762
NC_035088.1	81106842	.	T	G	.	.	MAF_USDA=12.5
NC_035088.1	81106844	.	G	T	.	.	MAF_USDA=14.583
NC_035088.1	81106849	.	G	T	.	.	MAF_USDA=18.75
NC_035088.1	81106888	.	C	A	.	.	MAF_USDA=41.304
NC_035088.1	81106891	.	C	A	.	.	MAF_USDA=12.5
NC_035088.1	81106894	.	G	A	.	.	MAF_USDA=4.118
NC_035088.1	81106896	.	A	T	.	.	MAF_USDA=4.118
NC_035088.1	81106897	.	T	A	.	.	MAF_USDA=4.118
NC_035088.1	81106910	.	A	G	.	.	MAF_USDA=2.459
NC_035088.1	81106951	.	G	T	.	.	MAF_USDA=2.459
NC_035088.1	81106958	.	G	T	.	.	MAF_USDA=5.738
NC_035088.1	81106978	.	T	A	.	.	MAF_USDA=7.647
NC_035088.1	81106983	.	A	G	.	.	MAF_USDA=8.197
NC_035088.1	81106995	.	A	C	.	.	MAF_USDA=2.459
NC_035088.1	81106997	.	C	A	.	.	MAF_USDA=4.118
NC_035088.1	81107006	.	A	T	.	.	MAF_INRAE=18.987;MAF_USDA=11.176
NC_035088.1	81107035	.	T	G	.	.	MAF_USDA=4.918
NC_035088.1	81107036	.	T	A	.	.	MAF_USDA=4.118
NC_035088.1	81107053	.	G	A	.	.	MAF_INRAE=24.051;MAF_USDA=7.059
NC_035088.1	81107057	.	T	A	.	.	MAF_INRAE=26.667;MAF_USDA=17.647
NC_035088.1	81107065	.	T	G	.	.	MAF_USDA=3.529
NC_035088.1	81107100	.	G	A	.	.	MAF_INRAE=3.333
NC_035088.1	81107105	.	G	C	.	.	MAF_USDA=2.941
NC_035088.1	81107114	.	C	T	.	.	MAF_INRAE=13.291;MAF_USDA=4.918
NC_035088.1	81107141	.	C	A	.	.	MAF_USDA=7.059
NC_035088.1	81107184	.	G	A	.	.	MAF_USDA=8.333
NC_035088.1	81107185	.	C	A	.	.	MAF_USDA=3.529
NC_035088.1	81107201	.	C	T	.	.	MAF_USDA=2.353
NC_035088.1	81107215	.	T	C	.	.	MAF_USDA=1.176
NC_035088.1	81107239	.	G	A	.	.	MAF_USDA=2.941
NC_035088.1	81107284	.	C	A	.	.	MAF_INRAE=26.582;MAF_USDA=32.941
NC_035088.1	81107397	.	C	T	.	.	MAF_INRAE=23.418;MAF_USDA=8.235
NC_035088.1	81107570	.	A	G	.	.	MAF_USDA=10.0
NC_035088.1	81107612	.	T	C	.	.	MAF_INRAE=12.658;MAF_USDA=12.5
NC_035088.1	81107690	.	T	C	.	.	MAF_INRAE=15.0;MAF_USDA=10.588
NC_035088.1	81107797	.	C	A	.	.	MAF_USDA=1.667
NC_035088.1	81107828	.	C	T	.	.	MAF_INRAE=24.051;MAF_USDA=24.706
NC_035088.1	81107892	.	A	C	.	.	MAF_USDA=41.176
NC_035088.1	81107898	.	A	G	.	.	MAF_USDA=3.279
NC_035088.1	81107919	.	G	C	.	.	MAF_USDA=11.475
NC_035088.1	81107926	.	C	A	.	.	MAF_USDA=11.765
NC_035088.1	81107933	.	G	A	.	.	MAF_INRAE=1.667;MAF_USDA=12.5
NC_035088.1	81107937	.	C	T	.	.	MAF_INRAE=24.684;MAF_USDA=24.118
NC_035088.1	81107946	.	T	A	.	.	MAF_USDA=12.353
NC_035088.1	81107949	.	T	C	.	.	MAF_USDA=35.882
NC_035088.1	81107950	.	C	G	.	.	MAF_USDA=30.0
NC_035088.1	81107952	.	A	T	.	.	MAF_USDA=11.765
NC_035088.1	81107989	.	A	G	.	.	MAF_USDA=3.279
NC_035088.1	81107991	.	C	T	.	.	MAF_USDA=3.279
NC_035088.1	81108009	.	C	A	.	.	MAF_INRAE=23.418;MAF_USDA=23.529
NC_035088.1	81108035	.	A	C	.	.	MAF_INRAE=12.025;MAF_USDA=11.765
NC_035088.1	81108108	.	T	G	.	.	MAF_USDA=4.098
NC_035088.1	81108177	.	A	T	.	.	MAF_INRAE=12.658;MAF_USDA=11.765
NC_035088.1	81108178	.	T	A	.	.	MAF_INRAE=15.0;MAF_USDA=11.765
NC_035088.1	81108214	.	A	C	.	.	MAF_INRAE=12.658;MAF_USDA=11.765
NC_035088.1	81108220	.	C	A	.	.	MAF_USDA=6.557
NC_035088.1	81108240	.	T	C	.	.	MAF_USDA=4.098
NC_035088.1	81108259	.	C	A	.	.	MAF_INRAE=12.025;MAF_USDA=11.176
NC_035088.1	81108271	.	C	T	.	.	MAF_INRAE=6.962;MAF_USDA=6.471
NC_035088.1	81108278	.	G	T	.	.	MAF_INRAE=23.418;MAF_USDA=24.118
NC_035088.1	81108302	.	T	A	.	.	MAF_INRAE=12.658;MAF_USDA=11.176
NC_035088.1	81108384	.	C	A	.	.	MAF_INRAE=23.418;MAF_USDA=25.294
NC_035088.1	81108401	.	C	T	.	.	MAF_USDA=2.083
NC_035088.1	81108408	.	C	A	.	.	MAF_INRAE=13.333;MAF_USDA=2.083
NC_035088.1	81108490	.	C	T	.	.	MAF_INRAE=12.658;MAF_USDA=11.176
NC_035088.1	81108557	.	G	A	.	.	MAF_USDA=2.459
NC_035088.1	81108558	.	C	A	.	.	MAF_INRAE=12.658;MAF_USDA=11.176
NC_035088.1	81108581	.	G	T	.	.	MAF_INRAE=12.658;MAF_USDA=11.765
NC_035088.1	81108583	.	T	C	.	.	MAF_INRAE=15.0;MAF_USDA=11.176
NC_035088.1	81108589	.	T	G	.	.	MAF_INRAE=12.658;MAF_USDA=11.176
NC_035088.1	81108616	.	G	C	.	.	MAF_INRAE=12.658;MAF_USDA=11.905
NC_035088.1	81108630	.	A	T	.	.	MAF_INRAE=14.167;MAF_USDA=17.857
NC_035088.1	81108640	.	A	G	.	.	MAF_INRAE=46.835;MAF_USDA=45.238
NC_035088.1	81108673	.	C	T	.	.	MAF_INRAE=13.291;MAF_USDA=31.176
NC_035088.1	81108687	.	A	G	.	.	MAF_USDA=12.5
NC_035088.1	81108711	.	C	G	.	.	MAF_INRAE=13.291;MAF_USDA=21.765
NC_035088.1	81108743	.	A	G	.	.	MAF_USDA=4.167
NC_035088.1	81108744	.	A	C	.	.	MAF_USDA=15.833
NC_035088.1	81108764	.	A	C	.	.	MAF_USDA=20.833
NC_035088.1	81108800	.	G	A	.	.	MAF_USDA=8.475
NC_035088.1	81108816	.	C	T	.	.	MAF_USDA=3.39
NC_035088.1	81108822	.	G	A	.	.	MAF_USDA=4.167
NC_035088.1	81108916	.	A	T	.	.	MAF_INRAE=23.418;MAF_USDA=25.294
NC_035088.1	81108977	.	C	T	.	.	MAF_INRAE=6.962;MAF_USDA=6.471
NC_035088.1	81109011	.	G	A	.	.	MAF_INRAE=39.873;MAF_USDA=30.588
NC_035088.1	81109020	.	C	G	.	.	MAF_INRAE=13.924;MAF_USDA=21.765
NC_035088.1	81109048	.	G	T	.	.	MAF_INRAE=39.873;MAF_USDA=30.0
NC_035088.1	81109063	.	G	T	.	.	MAF_USDA=4.118
NC_035088.1	81109083	.	C	A	.	.	MAF_USDA=3.279
NC_035088.1	81109105	.	G	T	.	.	MAF_INRAE=13.333;MAF_USDA=19.412
NC_035088.1	81109130	.	C	A	.	.	MAF_INRAE=16.456;MAF_USDA=7.377
NC_035088.1	81109135	.	T	G	.	.	MAF_INRAE=2.532;MAF_USDA=12.5
NC_035088.1	81109230	.	C	A	.	.	MAF_INRAE=16.456;MAF_USDA=6.557
NC_035088.1	81109231	.	A	T	.	.	MAF_INRAE=20.0;MAF_USDA=6.557
NC_035088.1	81109240	.	A	G	.	.	MAF_INRAE=29.114;MAF_USDA=14.754
NC_035088.1	81109294	.	C	G	.	.	MAF_INRAE=13.291;MAF_USDA=7.377
NC_035088.1	81109307	.	A	G	.	.	MAF_INRAE=13.291;MAF_USDA=7.377
NC_035088.1	81109372	.	G	A	.	.	MAF_INRAE=24.051;MAF_USDA=8.197
NC_035088.1	81109373	.	A	C	.	.	MAF_INRAE=23.333;MAF_USDA=8.197
NC_035088.1	81109380	.	A	T	.	.	MAF_INRAE=26.316;MAF_USDA=8.197
NC_035088.1	81109385	.	T	A	.	.	MAF_INRAE=26.316;MAF_USDA=7.377
NC_035088.1	81109386	.	G	T	.	.	MAF_USDA=8.197
NC_035088.1	81109393	.	C	A	.	.	MAF_INRAE=21.053;MAF_USDA=3.279
NC_035088.1	81109394	.	T	A	.	.	MAF_USDA=7.377
NC_035088.1	81109453	.	G	T	.	.	MAF_USDA=39.583
NC_035088.1	81109468	.	G	A	.	.	MAF_USDA=24.405
NC_035088.1	81109479	.	A	G	.	.	MAF_USDA=18.452
NC_035088.1	81109529	.	T	C	.	.	MAF_INRAE=22.5
NC_035088.1	81109539	.	T	C	.	.	MAF_INRAE=45.0
NC_035088.1	81109551	.	A	C	.	.	MAF_INRAE=10.0;MAF_USDA=5.738
NC_035088.1	81109554	.	T	G	.	.	MAF_INRAE=20.833
NC_035088.1	81109580	.	G	A	.	.	MAF_INRAE=5.833
NC_035088.1	81109608	.	G	A	.	.	MAF_INRAE=3.333
NC_035088.1	81109693	.	T	C	.	.	MAF_INRAE=11.392
NC_035088.1	81109698	.	T	C	.	.	MAF_INRAE=48.333
NC_035088.1	81109720	.	A	G	.	.	MAF_INRAE=46.667
NC_035088.1	81109721	.	A	T	.	.	MAF_INRAE=46.667
NC_035088.1	81109724	.	A	G	.	.	MAF_INRAE=47.5
NC_035088.1	81109738	.	A	G	.	.	MAF_INRAE=47.5
NC_035088.1	81109740	.	T	G	.	.	MAF_INRAE=47.5
NC_035088.1	81109746	.	A	G	.	.	MAF_INRAE=37.5
NC_035088.1	81109775	.	A	G	.	.	MAF_INRAE=45.833
NC_035088.1	81109807	.	G	A	.	.	MAF_INRAE=16.667
NC_035088.1	81109876	.	A	C	.	.	MAF_INRAE=48.333
NC_035088.1	81109911	.	T	A	.	.	MAF_INRAE=13.924
NC_035088.1	81109921	.	A	T	.	.	MAF_INRAE=27.5
NC_035088.1	81109941	.	T	G	.	.	MAF_INRAE=47.5
NC_035088.1	81110058	.	G	A	.	.	MAF_INRAE=28.333
NC_035088.1	81110111	.	C	T	.	.	MAF_USDA=18.235
NC_035088.1	81110134	.	A	G	.	.	MAF_INRAE=1.667
NC_035088.1	81110153	.	C	T	.	.	MAF_INRAE=12.658;MAF_USDA=15.882
NC_035088.1	81110155	.	C	A	.	.	MAF_INRAE=1.667
NC_035088.1	81110159	.	T	G	.	.	MAF_INRAE=1.667
NC_035088.1	81110160	.	A	G	.	.	MAF_INRAE=1.667
NC_035088.1	81110165	.	C	T	.	.	MAF_INRAE=29.114;MAF_USDA=20.588
NC_035088.1	81110166	.	C	A	.	.	MAF_INRAE=1.667
NC_035088.1	81110185	.	G	A	.	.	MAF_INRAE=1.667
NC_035088.1	81110188	.	A	G	.	.	MAF_INRAE=1.667;MAF_USDA=2.083
NC_035088.1	81110209	.	A	T	.	.	MAF_INRAE=1.667;MAF_USDA=11.475
NC_035088.1	81110242	.	A	C	.	.	MAF_USDA=5.738
NC_035088.1	81110292	.	A	T	.	.	MAF_INRAE=32.278;MAF_USDA=39.583
NC_035088.1	81110297	.	G	A	.	.	MAF_INRAE=32.278;MAF_USDA=41.176
NC_035088.1	81110300	.	G	T	.	.	MAF_INRAE=32.5;MAF_USDA=38.095
NC_035088.1	81110331	.	T	G	.	.	MAF_INRAE=6.962
NC_035088.1	81110335	.	G	A	.	.	MAF_USDA=3.279
NC_035088.1	81110358	.	T	C	.	.	MAF_USDA=4.918
NC_035088.1	81110366	.	C	T	.	.	MAF_INRAE=29.114;MAF_USDA=23.529
NC_035088.1	81110402	.	G	A	.	.	MAF_USDA=2.459
NC_035088.1	81110407	.	A	G	.	.	MAF_INRAE=16.456;MAF_USDA=7.377
NC_035088.1	81110411	.	G	A	.	.	MAF_USDA=3.279
NC_035088.1	81110482	.	G	T	.	.	MAF_INRAE=2.5
NC_035088.1	81110520	.	T	A	.	.	MAF_INRAE=44.167
NC_035088.1	81110546	.	C	T	.	.	MAF_USDA=2.459
NC_035088.1	81110573	.	G	A	.	.	MAF_INRAE=5.0
NC_035088.1	81110636	.	A	C	.	.	MAF_INRAE=47.5;MAF_USDA=38.69
NC_035088.1	81110651	.	G	A	.	.	MAF_USDA=1.667
NC_035088.1	81110655	.	T	G	.	.	MAF_INRAE=39.167;MAF_USDA=25.294
NC_035088.1	81110658	.	A	T	.	.	MAF_INRAE=39.167;MAF_USDA=27.059
NC_035088.1	81110661	.	T	G	.	.	MAF_USDA=8.197
NC_035088.1	81110672	.	C	T	.	.	MAF_INRAE=12.658;MAF_USDA=6.557
NC_035088.1	81110673	.	C	T	.	.	MAF_INRAE=23.418;MAF_USDA=14.706
NC_035088.1	81110695	.	CATAGGCG	CATAGGCA	.	.	MAF_USDA=39.583
NC_035088.1	81110702	.	G	A	.	.	MAF_INRAE=35.443;MAF_USDA=22.131
NC_035088.1	81110747	.	G	T	.	.	MAF_INRAE=12.658;MAF_USDA=18.75
NC_035088.1	81110750	.	A	T	.	.	MAF_USDA=5.738
NC_035088.1	81110815	.	A	T	.	.	MAF_INRAE=36.709
NC_035088.1	81110854	.	G	A	.	.	MAF_INRAE=23.418;MAF_USDA=11.176
NC_035088.1	81110898	.	A	T	.	.	MAF_INRAE=3.333;MAF_USDA=2.083
NC_035088.1	81110904	.	G	A	.	.	MAF_INRAE=13.333;MAF_USDA=33.333
NC_035088.1	81110910	.	A	C	.	.	MAF_INRAE=13.333;MAF_USDA=38.235
NC_035088.1	81110919	.	T	G	.	.	MAF_INRAE=12.5;MAF_USDA=12.353
NC_035088.1	81110941	.	A	T	.	.	MAF_USDA=3.279
NC_035088.1	81110994	.	G	C	.	.	MAF_INRAE=12.658;MAF_USDA=12.353
NC_035088.1	81111010	.	A	T	.	.	MAF_USDA=2.459
NC_035088.1	81111065	.	A	G	.	.	MAF_INRAE=39.241;MAF_USDA=31.176
NC_035088.1	81111073	.	C	T	.	.	MAF_INRAE=12.025;MAF_USDA=11.176
NC_035088.1	81111159	.	T	C	.	.	MAF_INRAE=36.076;MAF_USDA=28.824
NC_035088.1	81111167	.	C	A	.	.	MAF_USDA=4.118
NC_035088.1	81111238	.	T	G	.	.	MAF_USDA=3.279
NC_035088.1	81111318	.	G	T	.	.	MAF_INRAE=36.076;MAF_USDA=25.882
NC_035088.1	81111428	.	C	A	.	.	MAF_INRAE=23.418;MAF_USDA=10.588
NC_035088.1	81111451	.	G	A	.	.	MAF_USDA=2.459
NC_035088.1	81111498	.	T	G	.	.	MAF_USDA=2.459
NC_035088.1	81111508	.	C	T	.	.	MAF_USDA=2.459
NC_035088.1	81111626	.	G	A	.	.	MAF_INRAE=34.81;MAF_USDA=11.765
NC_035088.1	81111681	.	C	A	.	.	MAF_INRAE=2.532;MAF_USDA=7.059
NC_035088.1	81111726	.	C	T	.	.	MAF_INRAE=25.949;MAF_USDA=8.824
NC_035088.1	81111750	.	T	A	.	.	MAF_INRAE=23.418;MAF_USDA=12.5
NC_035088.1	81111759	.	C	T	.	.	MAF_INRAE=12.658;MAF_USDA=10.588
NC_035088.1	81111760	.	T	C	.	.	MAF_INRAE=15.0;MAF_USDA=10.588
NC_035088.1	81111781	.	G	C	.	.	MAF_USDA=4.918
NC_035088.1	81111785	.	C	T	.	.	MAF_USDA=4.918
NC_035088.1	81111799	.	C	A	.	.	MAF_INRAE=22.785;MAF_USDA=38.824
NC_035088.1	81111817	.	C	G	.	.	MAF_INRAE=6.667;MAF_USDA=2.459
NC_035088.1	81111840	.	C	A	.	.	MAF_USDA=1.176
NC_035088.1	81111867	.	T	A	.	.	MAF_INRAE=8.861;MAF_USDA=1.639
NC_035088.1	81111896	.	C	G	.	.	MAF_INRAE=29.747;MAF_USDA=31.765
NC_035088.1	81111913	.	C	T	.	.	MAF_USDA=6.25
NC_035088.1	81111914	.	G	T	.	.	MAF_INRAE=13.333;MAF_USDA=7.059
NC_035088.1	81111916	.	T	A	.	.	MAF_INRAE=13.333;MAF_USDA=6.471
NC_035088.1	81111924	.	T	G	.	.	MAF_INRAE=13.333
NC_035088.1	81111971	.	A	T	.	.	MAF_USDA=1.639
NC_035088.1	81112007	.	A	T	.	.	MAF_INRAE=44.737
NC_035088.1	81112012	.	G	A	.	.	MAF_INRAE=17.722
NC_035088.1	81112018	.	T	G	.	.	MAF_INRAE=25.833;MAF_USDA=22.917
NC_035088.1	81112031	.	C	A	.	.	MAF_INRAE=6.962;MAF_USDA=29.412
NC_035088.1	81112060	.	C	T	.	.	MAF_INRAE=32.911;MAF_USDA=35.294
NC_035088.1	81112073	.	A	G	.	.	MAF_USDA=8.197
NC_035088.1	81112095	.	A	G	.	.	MAF_INRAE=36.667;MAF_USDA=44.118
NC_035088.1	81112108	.	C	G	.	.	MAF_USDA=16.471
NC_035088.1	81112118	.	A	G	.	.	MAF_INRAE=1.667;MAF_USDA=5.294
NC_035088.1	81112130	.	T	C	.	.	MAF_INRAE=12.658;MAF_USDA=4.918
NC_035088.1	81112138	.	C	A	.	.	MAF_INRAE=20.0;MAF_USDA=35.294
NC_035088.1	81112153	.	T	G	.	.	MAF_INRAE=21.667;MAF_USDA=14.706
NC_035088.1	81112188	.	A	C	.	.	MAF_INRAE=12.025;MAF_USDA=16.471
NC_035088.1	81112211	.	C	A	.	.	MAF_USDA=1.639
NC_035088.1	81112259	.	A	T	.	.	MAF_INRAE=49.167;MAF_USDA=24.118
NC_035088.1	81112275	.	A	T	.	.	MAF_INRAE=49.167;MAF_USDA=28.235
NC_035088.1	81112282	.	T	C	.	.	MAF_USDA=7.377
NC_035088.1	81112303	.	G	T	.	.	MAF_USDA=37.5
NC_035088.1	81112306	.	A	T	.	.	MAF_INRAE=15.0;MAF_USDA=33.333
NC_035088.1	81112321	.	G	A	.	.	MAF_INRAE=22.785;MAF_USDA=11.765
NC_035088.1	81112334	.	A	G	.	.	MAF_INRAE=15.0;MAF_USDA=18.824
NC_035088.1	81112378	.	A	G	.	.	MAF_INRAE=29.747;MAF_USDA=20.0
NC_035088.1	81112386	.	T	A	.	.	MAF_INRAE=14.167
NC_035088.1	81112391	.	C	A	.	.	MAF_INRAE=42.405;MAF_USDA=35.294
NC_035088.1	81112393	.	T	A	.	.	MAF_INRAE=25.833;MAF_USDA=16.471
NC_035088.1	81112394	.	T	G	.	.	MAF_INRAE=18.333;MAF_USDA=22.353
NC_035088.1	81112431	.	A	C	.	.	MAF_INRAE=17.722;MAF_USDA=42.353
NC_035088.1	81112448	.	G	A	.	.	MAF_INRAE=41.139;MAF_USDA=48.235
NC_035088.1	81112477	.	C	A	.	.	MAF_INRAE=12.658;MAF_USDA=14.706
NC_035088.1	81112497	.	C	T	.	.	MAF_INRAE=12.025;MAF_USDA=14.706
NC_035088.1	81112610	.	G	T	.	.	MAF_INRAE=11.392;MAF_USDA=13.529
NC_035088.1	81112661	.	G	T	.	.	MAF_INRAE=22.152;MAF_USDA=11.765
NC_035088.1	81112669	.	T	G	.	.	MAF_USDA=3.529
NC_035088.1	81112695	.	G	C	.	.	MAF_INRAE=6.329;MAF_USDA=5.294
NC_035088.1	81112766	.	A	T	.	.	MAF_INRAE=33.333;MAF_USDA=33.333
NC_035088.1	81112772	.	A	T	.	.	MAF_INRAE=33.333;MAF_USDA=33.333
NC_035088.1	81112774	.	A	C	.	.	MAF_INRAE=33.333;MAF_USDA=33.333
NC_035088.1	81112793	.	G	A	.	.	MAF_USDA=1.639
NC_035088.1	81112796	.	A	G	.	.	MAF_INRAE=12.5;MAF_USDA=10.417
NC_035088.1	81112852	.	G	A	.	.	MAF_USDA=31.25
NC_035088.1	81112910	.	G	A	.	.	MAF_USDA=33.333
NC_035088.1	81112913	.	A	C	.	.	MAF_USDA=31.25
NC_035088.1	81112925	.	A	G	.	.	MAF_INRAE=23.333;MAF_USDA=41.765
NC_035088.1	81112926	.	C	T	.	.	MAF_INRAE=16.667;MAF_USDA=14.583
NC_035088.1	81112928	.	C	T	.	.	MAF_INRAE=23.333;MAF_USDA=45.882
NC_035088.1	81112971	.	C	A	.	.	MAF_INRAE=17.089;MAF_USDA=6.557
NC_035088.1	81113109	.	C	T	.	.	MAF_INRAE=13.333;MAF_USDA=12.5
NC_035088.1	81113111	.	T	C	.	.	MAF_INRAE=21.667;MAF_USDA=46.471
NC_035088.1	81113133	.	A	G	.	.	MAF_INRAE=12.658;MAF_USDA=14.118
NC_035088.1	81113163	.	A	C	.	.	MAF_INRAE=20.833;MAF_USDA=48.235
NC_035088.1	81113168	.	T	G	.	.	MAF_INRAE=12.658;MAF_USDA=14.118
NC_035088.1	81113169	.	G	A	.	.	MAF_INRAE=20.833;MAF_USDA=48.235
NC_035088.1	81113204	.	C	T	.	.	MAF_INRAE=13.333;MAF_USDA=12.5
NC_035088.1	81113241	.	A	G	.	.	MAF_INRAE=14.167;MAF_USDA=34.706
NC_035088.1	81113283	.	C	T	.	.	MAF_INRAE=35.833;MAF_USDA=32.941
NC_035088.1	81113313	.	G	A	.	.	MAF_USDA=3.279
NC_035088.1	81113338	.	T	C	.	.	MAF_INRAE=27.848;MAF_USDA=34.118
NC_035088.1	81113378	.	T	A	.	.	MAF_INRAE=13.291;MAF_USDA=4.918
NC_035088.1	81113493	.	T	C	.	.	MAF_USDA=3.529
NC_035088.1	81113495	.	A	C	.	.	MAF_INRAE=12.658;MAF_USDA=14.706
NC_035088.1	81113559	.	T	G	.	.	MAF_INRAE=13.291;MAF_USDA=5.738
NC_035088.1	81113594	.	C	A	.	.	MAF_USDA=1.639
NC_035088.1	81113596	.	T	G	.	.	MAF_INRAE=20.833;MAF_USDA=48.235
NC_035088.1	81113597	.	T	A	.	.	MAF_INRAE=20.833;MAF_USDA=50.0
NC_035088.1	81113619	.	G	T	.	.	MAF_USDA=2.459
NC_035088.1	81113685	.	A	G	.	.	MAF_INRAE=23.418;MAF_USDA=11.765
NC_035088.1	81113704	.	T	C	.	.	MAF_USDA=7.377
NC_035088.1	81113708	.	A	C	.	.	MAF_INRAE=28.481;MAF_USDA=11.176
NC_035088.1	81113723	.	C	T	.	.	MAF_INRAE=13.291;MAF_USDA=5.738
NC_035088.1	81113739	.	A	G	.	.	MAF_USDA=7.377
NC_035088.1	81113740	.	C	A	.	.	MAF_USDA=7.377
NC_035088.1	81113763	.	G	A	.	.	MAF_USDA=5.738
NC_035088.1	81113815	.	T	C	.	.	MAF_INRAE=28.481;MAF_USDA=11.176
NC_035088.1	81113834	.	G	T	.	.	MAF_INRAE=12.658;MAF_USDA=14.706
NC_035088.1	81113869	.	G	T	.	.	MAF_INRAE=6.962;MAF_USDA=4.706
NC_035088.1	81113871	.	C	T	.	.	MAF_INRAE=6.667;MAF_USDA=2.459
NC_035088.1	81113901	.	C	T	.	.	MAF_INRAE=22.152;MAF_USDA=46.471
NC_035088.1	81113959	.	G	A	.	.	MAF_INRAE=37.342;MAF_USDA=26.471
NC_035088.1	81114063	.	T	G	.	.	MAF_INRAE=12.5;MAF_USDA=16.667
NC_035088.1	81114071	.	G	A	.	.	MAF_USDA=1.639
NC_035088.1	81114074	.	G	A	.	.	MAF_USDA=1.639
NC_035088.1	81114082	.	G	T	.	.	MAF_INRAE=13.291;MAF_USDA=5.738
NC_035088.1	81114083	.	A	T	.	.	MAF_USDA=2.941
NC_035088.1	81114087	.	C	T	.	.	MAF_INRAE=13.291;MAF_USDA=5.738
NC_035088.1	81114090	.	G	A	.	.	MAF_USDA=7.647
NC_035088.1	81114091	.	G	A	.	.	MAF_USDA=6.557
NC_035088.1	81114107	.	G	A	.	.	MAF_INRAE=6.667;MAF_USDA=2.459
NC_035088.1	81114113	.	A	G	.	.	MAF_USDA=4.918
NC_035088.1	81114165	.	G	C	.	.	MAF_INRAE=6.667;MAF_USDA=17.647
NC_035088.1	81114182	.	G	A	.	.	MAF_USDA=2.459
NC_035088.1	81114199	.	A	C	.	.	MAF_USDA=4.918
NC_035088.1	81114219	.	G	T	.	.	MAF_USDA=3.279
NC_035088.1	81114223	.	C	T	.	.	MAF_INRAE=10.0;MAF_USDA=7.647
NC_035088.1	81114293	.	A	G	.	.	MAF_INRAE=2.5
NC_035088.1	81114296	.	G	T	.	.	MAF_INRAE=2.5
NC_035088.1	81114316	.	A	T	.	.	MAF_USDA=6.557
NC_035088.1	81114319	.	T	C	.	.	MAF_INRAE=2.632
NC_035088.1	81114321	.	T	C	.	.	MAF_USDA=2.459
NC_035088.1	81114372	.	A	G	.	.	MAF_USDA=16.667
NC_035088.1	81114375	.	G	T	.	.	MAF_USDA=16.667
NC_035088.1	81114387	.	G	T	.	.	MAF_USDA=10.417
NC_035088.1	81114397	.	C	A	.	.	MAF_USDA=29.167
NC_035088.1	81114527	.	T	C	.	.	MAF_INRAE=2.5
NC_035088.1	81114624	.	T	C	.	.	MAF_USDA=13.529
NC_035088.1	81114691	.	T	C	.	.	MAF_USDA=41.176
NC_035088.1	81114714	.	A	G	.	.	MAF_USDA=42.941
NC_035088.1	81114824	.	A	T	.	.	MAF_INRAE=26.582;MAF_USDA=9.412
NC_035088.1	81114889	.	T	G	.	.	MAF_USDA=1.639
NC_035088.1	81115011	.	C	T	.	.	MAF_INRAE=3.333;MAF_USDA=5.294
NC_035088.1	81115158	.	T	G	.	.	MAF_USDA=7.377
NC_035088.1	81115190	.	T	C	.	.	MAF_INRAE=25.949;MAF_USDA=9.412
NC_035088.1	81115210	.	G	A	.	.	MAF_INRAE=25.949;MAF_USDA=9.412
NC_035088.1	81115234	.	A	G	.	.	MAF_INRAE=25.949;MAF_USDA=9.412
NC_035088.1	81115243	.	T	G	.	.	MAF_INRAE=25.949;MAF_USDA=9.412
NC_035088.1	81115255	.	C	A	.	.	MAF_USDA=1.639
NC_035088.1	81115317	.	T	A	.	.	MAF_INRAE=40.506;MAF_USDA=29.167
NC_035088.1	81115322	.	T	C	.	.	MAF_INRAE=30.0;MAF_USDA=10.417
NC_035088.1	81115323	.	T	A	.	.	MAF_INRAE=30.0;MAF_USDA=10.417
NC_035088.1	81115385	.	A	C	.	.	MAF_USDA=3.279
NC_035088.1	81115389	.	T	G	.	.	MAF_INRAE=29.747;MAF_USDA=13.529
NC_035088.1	81115426	.	C	T	.	.	MAF_INRAE=12.658;MAF_USDA=11.176
NC_035088.1	81115451	.	C	T	.	.	MAF_INRAE=13.291;MAF_USDA=5.738
NC_035088.1	81115542	.	T	C	.	.	MAF_USDA=1.639
NC_035088.1	81115608	.	G	A	.	.	MAF_INRAE=29.114;MAF_USDA=14.118
NC_035088.1	81115651	.	T	G	.	.	MAF_INRAE=24.167;MAF_USDA=40.588
NC_035088.1	81115695	.	G	A	.	.	MAF_USDA=4.706
NC_035088.1	81115935	.	C	G	.	.	MAF_INRAE=29.747;MAF_USDA=13.529
NC_035088.1	81115937	.	G	A	.	.	MAF_INRAE=29.167;MAF_USDA=12.941
NC_035088.1	81115938	.	G	A	.	.	MAF_INRAE=2.532;MAF_USDA=1.639
NC_035088.1	81115993	.	A	G	.	.	MAF_USDA=2.459
NC_035088.1	81115995	.	T	C	.	.	MAF_INRAE=25.949;MAF_USDA=9.412
NC_035088.1	81116074	.	C	T	.	.	MAF_USDA=1.639
NC_035088.1	81116098	.	C	A	.	.	MAF_INRAE=48.101;MAF_USDA=26.471
NC_035088.1	81116120	.	G	A	.	.	MAF_USDA=4.918
NC_035088.1	81116128	.	T	C	.	.	MAF_INRAE=31.579
NC_035088.1	81116182	.	G	T	.	.	MAF_INRAE=2.532;MAF_USDA=12.5
NC_035088.1	81116191	.	G	C	.	.	MAF_INRAE=48.101;MAF_USDA=25.882
NC_035088.1	81116264	.	C	T	.	.	MAF_INRAE=29.747;MAF_USDA=14.118
NC_035088.1	81116299	.	C	A	.	.	MAF_INRAE=48.101;MAF_USDA=25.294
NC_035088.1	81116302	.	T	G	.	.	MAF_INRAE=6.667;MAF_USDA=2.459
NC_035088.1	81116318	.	A	T	.	.	MAF_USDA=16.471
NC_035088.1	81116328	.	T	G	.	.	MAF_USDA=8.333
NC_035088.1	81116330	.	A	T	.	.	MAF_USDA=8.333
NC_035088.1	81116341	.	A	T	.	.	MAF_USDA=37.5
NC_035088.1	81116342	.	T	A	.	.	MAF_USDA=14.583
NC_035088.1	81116347	.	T	A	.	.	MAF_USDA=45.833
NC_035088.1	81116352	.	T	G	.	.	MAF_INRAE=15.19;MAF_USDA=39.583
NC_035088.1	81116363	.	C	T	.	.	MAF_USDA=4.918
NC_035088.1	81116365	.	C	T	.	.	MAF_USDA=1.639
NC_035088.1	81116396	.	T	C	.	.	MAF_INRAE=3.333;MAF_USDA=8.824
NC_035088.1	81116410	.	C	T	.	.	MAF_INRAE=12.658;MAF_USDA=11.176
NC_035088.1	81116444	.	C	T	.	.	MAF_USDA=5.294
NC_035088.1	81116534	.	C	T	.	.	MAF_INRAE=47.468;MAF_USDA=50.0
NC_035088.1	81116559	.	C	A	.	.	MAF_USDA=6.25
NC_035088.1	81116571	.	G	A	.	.	MAF_INRAE=39.241;MAF_USDA=14.118
NC_035088.1	81116621	.	G	A	.	.	MAF_INRAE=48.101;MAF_USDA=24.706
NC_035088.1	81116653	.	C	G	.	.	MAF_INRAE=30.38;MAF_USDA=14.118
NC_035088.1	81116656	.	T	A	.	.	MAF_USDA=7.377
NC_035088.1	81116699	.	G	T	.	.	MAF_USDA=1.639
NC_035088.1	81116875	.	C	A	.	.	MAF_INRAE=6.667;MAF_USDA=2.459
NC_035088.1	81116892	.	C	T	.	.	MAF_INRAE=29.114;MAF_USDA=12.353
NC_035088.1	81116961	.	C	A	.	.	MAF_INRAE=15.823;MAF_USDA=12.353
NC_035088.1	81116982	.	G	A	.	.	MAF_INRAE=6.667;MAF_USDA=2.459
NC_035088.1	81117028	.	A	T	.	.	MAF_INRAE=25.316;MAF_USDA=9.412
NC_035088.1	81117075	.	G	A	.	.	MAF_INRAE=14.167
NC_035088.1	81117180	.	G	T	.	.	MAF_INRAE=6.667;MAF_USDA=2.459
NC_035088.1	81117181	.	C	G	.	.	MAF_INRAE=6.667;MAF_USDA=2.459
NC_035088.1	81117293	.	A	T	.	.	MAF_INRAE=24.167;MAF_USDA=40.588
NC_035088.1	81117301	.	A	C	.	.	MAF_INRAE=6.667
NC_035088.1	81117422	.	G	A	.	.	MAF_INRAE=27.215;MAF_USDA=17.262
NC_035088.1	81117435	.	A	C	.	.	MAF_INRAE=13.333;MAF_USDA=28.235
NC_035088.1	81117463	.	G	A	.	.	MAF_INRAE=48.101;MAF_USDA=25.882
NC_035088.1	81117661	.	C	T	.	.	MAF_USDA=9.412
NC_035088.1	81117743	.	A	T	.	.	MAF_INRAE=25.949;MAF_USDA=9.412
NC_035088.1	81117796	.	T	A	.	.	MAF_INRAE=12.5;MAF_USDA=4.118
NC_035088.1	81117815	.	G	A	.	.	MAF_INRAE=35.443;MAF_USDA=35.882
NC_035088.1	81117852	.	C	T	.	.	MAF_INRAE=13.924;MAF_USDA=11.765
NC_035088.1	81117893	.	A	C	.	.	MAF_INRAE=15.823;MAF_USDA=11.765
NC_035088.1	81117895	.	G	A	.	.	MAF_USDA=3.529
NC_035088.1	81117903	.	C	T	.	.	MAF_INRAE=13.333;MAF_USDA=4.118
NC_035088.1	81117916	.	C	A	.	.	MAF_USDA=2.459
NC_035088.1	81117934	.	C	T	.	.	MAF_USDA=4.167
NC_035088.1	81117947	.	G	A	.	.	MAF_INRAE=6.667;MAF_USDA=14.118
NC_035088.1	81117977	.	T	C	.	.	MAF_INRAE=43.671;MAF_USDA=22.941
NC_035088.1	81117981	.	C	T	.	.	MAF_INRAE=15.823;MAF_USDA=11.765
NC_035088.1	81118050	.	T	C	.	.	MAF_INRAE=26.582;MAF_USDA=48.824
NC_035088.1	81118085	.	C	T	.	.	MAF_INRAE=13.333;MAF_USDA=8.235
NC_035088.1	81118098	.	G	A	.	.	MAF_INRAE=2.532;MAF_USDA=7.059
NC_035088.1	81118105	.	T	C	.	.	MAF_INRAE=26.582;MAF_USDA=49.412
NC_035088.1	81118209	.	C	T	.	.	MAF_USDA=8.197
NC_035088.1	81118269	.	C	A	.	.	MAF_INRAE=14.167;MAF_USDA=37.647
NC_035088.1	81118361	.	C	G	.	.	MAF_INRAE=2.532;MAF_USDA=7.059
NC_035088.1	81118382	.	C	T	.	.	MAF_INRAE=10.526;MAF_USDA=5.294
NC_035088.1	81118412	.	T	G	.	.	MAF_INRAE=5.263;MAF_USDA=7.377
NC_035088.1	81118422	.	C	T	.	.	MAF_INRAE=21.053;MAF_USDA=3.279
NC_035088.1	81118453	.	A	G	.	.	MAF_USDA=14.583
NC_035088.1	81118471	.	G	T	.	.	MAF_USDA=45.652
NC_035088.1	81119738	.	A	T	.	.	MAF_USDA=8.333
NC_035088.1	81119849	.	C	A	.	.	MAF_USDA=12.5
NC_035088.1	81119922	.	C	T	.	.	MAF_INRAE=5.833;MAF_USDA=12.941
NC_035088.1	81119941	.	G	A	.	.	MAF_INRAE=15.19;MAF_USDA=15.294
NC_035088.1	81119975	.	A	T	.	.	MAF_INRAE=3.333
NC_035088.1	81119978	.	T	G	.	.	MAF_INRAE=3.333
NC_035088.1	81120029	.	G	A	.	.	MAF_INRAE=26.582;MAF_USDA=50.0
NC_035088.1	81120109	.	A	G	.	.	MAF_INRAE=18.354;MAF_USDA=17.059
NC_035088.1	81120264	.	A	C	.	.	MAF_USDA=3.279
NC_035088.1	81120265	.	A	T	.	.	MAF_USDA=3.279
NC_035088.1	81120285	.	G	A	.	.	MAF_INRAE=3.333;MAF_USDA=2.459
NC_035088.1	81120374	.	G	T	.	.	MAF_INRAE=6.329;MAF_USDA=2.083
NC_035088.1	81120416	.	T	A	.	.	MAF_INRAE=12.658;MAF_USDA=4.918
NC_035088.1	81120439	.	G	A	.	.	MAF_USDA=2.083
NC_035088.1	81120504	.	T	A	.	.	MAF_INRAE=6.962;MAF_USDA=6.471
NC_035088.1	81120629	.	C	G	.	.	MAF_INRAE=13.333;MAF_USDA=12.5
NC_035088.1	81120646	.	A	G	.	.	MAF_INRAE=39.241;MAF_USDA=39.412
NC_035088.1	81120738	.	T	G	.	.	MAF_INRAE=39.241;MAF_USDA=40.0
NC_035088.1	81120749	.	G	T	.	.	MAF_USDA=7.377
NC_035088.1	81120763	.	T	G	.	.	MAF_INRAE=39.241;MAF_USDA=40.588
NC_035088.1	81120832	.	A	C	.	.	MAF_USDA=8.197
NC_035088.1	81120906	.	G	T	.	.	MAF_INRAE=30.833;MAF_USDA=48.81
NC_035088.1	81120926	.	A	G	.	.	MAF_INRAE=39.241;MAF_USDA=38.69
NC_035088.1	81120988	.	T	C	.	.	MAF_INRAE=39.241;MAF_USDA=40.476
NC_035088.1	81120998	.	G	T	.	.	MAF_INRAE=13.291;MAF_USDA=5.833
NC_035088.1	81121172	.	C	T	.	.	MAF_INRAE=31.667;MAF_USDA=45.833
NC_035088.1	81121332	.	C	T	.	.	MAF_INRAE=40.506;MAF_USDA=42.262
NC_035088.1	81121333	.	A	T	.	.	MAF_INRAE=45.0;MAF_USDA=42.262
NC_035088.1	81121381	.	C	A	.	.	MAF_INRAE=2.532;MAF_USDA=7.143
NC_035088.1	81121619	.	G	T	.	.	MAF_INRAE=6.667;MAF_USDA=7.647
NC_035088.1	81121654	.	G	A	.	.	MAF_INRAE=12.5;MAF_USDA=12.5
NC_035088.1	81121898	.	G	A	.	.	MAF_INRAE=13.333;MAF_USDA=6.548
NC_035088.1	81121911	.	C	A	.	.	MAF_INRAE=39.873;MAF_USDA=41.667
NC_035088.1	81122127	.	T	A	.	.	MAF_INRAE=39.873;MAF_USDA=41.071
NC_035088.1	81122188	.	C	T	.	.	MAF_INRAE=3.333;MAF_USDA=5.357
NC_035088.1	81122198	.	G	A	.	.	MAF_INRAE=22.152;MAF_USDA=5.952
NC_035088.1	81122295	.	C	T	.	.	MAF_USDA=1.667
NC_035088.1	81122371	.	C	G	.	.	MAF_INRAE=2.532;MAF_USDA=7.059
NC_035088.1	81122621	.	G	A	.	.	MAF_USDA=4.167
NC_035088.1	81122626	.	C	A	.	.	MAF_USDA=3.571
NC_035088.1	81122630	.	C	G	.	.	MAF_USDA=2.976
NC_035088.1	81122768	.	G	A	.	.	MAF_INRAE=29.114;MAF_USDA=13.69
NC_035088.1	81122955	.	G	A	.	.	MAF_INRAE=14.167;MAF_USDA=4.167
NC_035088.1	81123076	.	G	C	.	.	MAF_USDA=3.333
NC_035088.1	81123100	.	C	A	.	.	MAF_USDA=4.762
NC_035088.1	81123148	.	C	T	.	.	MAF_INRAE=30.833;MAF_USDA=46.429
NC_035088.1	81123160	.	G	T	.	.	MAF_USDA=8.333
NC_035088.1	81123171	.	C	G	.	.	MAF_USDA=5.0
NC_035088.1	81123244	.	T	A	.	.	MAF_USDA=1.667
NC_035088.1	81123253	.	A	T	.	.	MAF_USDA=13.095
NC_035088.1	81123306	.	C	A	.	.	MAF_INRAE=6.667
NC_035088.1	81123382	.	T	G	.	.	MAF_USDA=4.167
NC_035088.1	81123441	.	C	T	.	.	MAF_INRAE=39.241;MAF_USDA=40.476
NC_035088.1	81123672	.	A	G	.	.	MAF_USDA=1.667
NC_035088.1	81123673	.	G	A	.	.	MAF_INRAE=2.532;MAF_USDA=12.5
NC_035088.1	81123691	.	T	C	.	.	MAF_INRAE=6.962;MAF_USDA=5.952
NC_035088.1	81123697	.	A	G	.	.	MAF_USDA=5.357
NC_035088.1	81123721	.	T	C	.	.	MAF_USDA=10.0
NC_035088.1	81123759	.	G	T	.	.	MAF_USDA=1.667
NC_035088.1	81123773	.	G	A	.	.	MAF_USDA=3.333
NC_035088.1	81123910	.	T	A	.	.	MAF_USDA=7.5
NC_035088.1	81123950	.	C	A	.	.	MAF_INRAE=6.962;MAF_USDA=6.548
NC_035088.1	81124003	.	G	A	.	.	MAF_INRAE=2.5;MAF_USDA=2.5
NC_035088.1	81124060	.	G	C	.	.	MAF_INRAE=44.304;MAF_USDA=25.595
NC_035088.1	81124114	.	T	C	.	.	MAF_USDA=4.167
NC_035088.1	81124171	.	T	C	.	.	MAF_USDA=1.667
NC_035088.1	81124230	.	C	T	.	.	MAF_USDA=3.529
NC_035088.1	81124233	.	A	G	.	.	MAF_USDA=3.529
NC_035088.1	81124317	.	G	T	.	.	MAF_USDA=2.459
NC_035088.1	81124344	.	C	T	.	.	MAF_INRAE=19.167;MAF_USDA=5.294
NC_035088.1	81124346	.	T	A	.	.	MAF_USDA=4.118
NC_035088.1	81124380	.	C	A	.	.	MAF_USDA=10.656
NC_035088.1	81124508	.	T	G	.	.	MAF_USDA=12.5
NC_035088.1	81124521	.	A	C	.	.	MAF_INRAE=5.263;MAF_USDA=12.5
NC_035088.1	81124592	.	A	C	.	.	MAF_INRAE=26.316;MAF_USDA=8.929
NC_035088.1	81124643	.	T	A	.	.	MAF_INRAE=9.494;MAF_USDA=15.882
NC_035088.1	81124783	.	T	G	.	.	MAF_INRAE=27.5
NC_035088.1	81124913	.	A	C	.	.	MAF_INRAE=12.5;MAF_USDA=5.294
NC_035088.1	81124927	.	A	G	.	.	MAF_USDA=6.667
NC_035088.1	81125113	.	T	A	.	.	MAF_INRAE=3.333;MAF_USDA=2.459
NC_035088.1	81125121	.	C	T	.	.	MAF_USDA=1.639
NC_035088.1	81125146	.	A	G	.	.	MAF_INRAE=17.089;MAF_USDA=15.294
NC_035088.1	81125212	.	G	A	.	.	MAF_INRAE=35.0;MAF_USDA=33.333
NC_035088.1	81125374	.	T	C	.	.	MAF_INRAE=25.949;MAF_USDA=17.857
NC_035088.1	81125398	.	T	C	.	.	MAF_INRAE=15.823;MAF_USDA=7.143
NC_035088.1	81125506	.	C	T	.	.	MAF_INRAE=13.291;MAF_USDA=5.0
NC_035088.1	81125532	.	C	T	.	.	MAF_INRAE=22.152;MAF_USDA=13.095
NC_035088.1	81125559	.	C	T	.	.	MAF_USDA=3.571
NC_035088.1	81125568	.	A	C	.	.	MAF_INRAE=6.329;MAF_USDA=5.952
NC_035088.1	81125595	.	G	A	.	.	MAF_INRAE=1.667;MAF_USDA=16.667
NC_035088.1	81125596	.	T	A	.	.	MAF_INRAE=1.667
NC_035088.1	81125610	.	G	T	.	.	MAF_INRAE=21.667;MAF_USDA=25.595
NC_035088.1	81125617	.	T	A	.	.	MAF_INRAE=20.833;MAF_USDA=26.19
NC_035088.1	81125632	.	G	T	.	.	MAF_INRAE=19.167
NC_035088.1	81125639	.	GCCGATTAC	GCCGATTAA	.	.	MAF_USDA=14.583
NC_035088.1	81125647	.	C	A	.	.	MAF_INRAE=19.167
NC_035088.1	81125648	.	T	A	.	.	MAF_INRAE=19.167;MAF_USDA=13.095
NC_035088.1	81125657	.	T	C	.	.	MAF_INRAE=19.167;MAF_USDA=13.095
NC_035088.1	81125660	.	G	A	.	.	MAF_INRAE=19.167;MAF_USDA=13.69
NC_035088.1	81125670	.	T	C	.	.	MAF_INRAE=15.833;MAF_USDA=12.5
NC_035088.1	81125671	.	G	A	.	.	MAF_INRAE=15.833;MAF_USDA=11.31
NC_035088.1	81125673	.	G	T	.	.	MAF_INRAE=15.833;MAF_USDA=11.31
NC_035088.1	81125678	.	G	A	.	.	MAF_INRAE=30.0;MAF_USDA=32.143
NC_035088.1	81125679	.	C	G	.	.	MAF_USDA=2.5
NC_035088.1	81125696	.	A	G	.	.	MAF_INRAE=18.333;MAF_USDA=10.714
NC_035088.1	81125697	.	A	G	.	.	MAF_INRAE=1.899;MAF_USDA=10.417
NC_035088.1	81125714	.	A	C	.	.	MAF_INRAE=29.167;MAF_USDA=20.833
NC_035088.1	81125719	.	A	G	.	.	MAF_USDA=10.417
NC_035088.1	81125723	.	G	T	.	.	MAF_INRAE=12.658;MAF_USDA=5.0
NC_035088.1	81125738	.	C	A	.	.	MAF_INRAE=44.167;MAF_USDA=49.405
NC_035088.1	81125740	.	G	T	.	.	MAF_USDA=10.833
NC_035088.1	81125745	.	T	A	.	.	MAF_INRAE=24.684;MAF_USDA=27.976
NC_035088.1	81125748	.	G	T	.	.	MAF_USDA=33.333
NC_035088.1	81125760	.	C	A	.	.	MAF_INRAE=23.684
NC_035088.1	81125762	.	T	C	.	.	MAF_INRAE=3.333
NC_035088.1	81125773	.	T	G	.	.	MAF_INRAE=12.658;MAF_USDA=5.0
NC_035088.1	81125774	.	C	T	.	.	MAF_USDA=1.667
NC_035088.1	81125791	.	T	A	.	.	MAF_USDA=3.571
NC_035088.1	81125792	.	A	G	.	.	MAF_INRAE=17.722;MAF_USDA=29.412
NC_035088.1	81125799	.	G	A	.	.	MAF_USDA=4.098
NC_035088.1	81125816	.	T	G	.	.	MAF_USDA=1.639
NC_035088.1	81125830	.	A	T	.	.	MAF_USDA=6.557
NC_035088.1	81125906	.	G	T	.	.	MAF_USDA=2.353
NC_035088.1	81125913	.	C	G	.	.	MAF_USDA=6.25
NC_035088.1	81125931	.	G	A	.	.	MAF_INRAE=6.329;MAF_USDA=1.765
NC_035088.1	81125936	.	A	T	.	.	MAF_INRAE=3.333;MAF_USDA=4.098
NC_035088.1	81125943	.	T	A	.	.	MAF_INRAE=6.329;MAF_USDA=2.381
NC_035088.1	81125948	.	C	T	.	.	MAF_INRAE=3.333;MAF_USDA=7.377
NC_035088.1	81125965	.	C	T	.	.	MAF_INRAE=3.333;MAF_USDA=9.016
NC_035088.1	81125966	.	G	T	.	.	MAF_USDA=7.059
NC_035088.1	81125978	.	C	A	.	.	MAF_INRAE=6.329;MAF_USDA=2.353
NC_035088.1	81125983	.	T	C	.	.	MAF_INRAE=13.291;MAF_USDA=4.918
NC_035088.1	81125984	.	G	A	.	.	MAF_INRAE=6.329;MAF_USDA=1.765
NC_035088.1	81126009	.	C	A	.	.	MAF_USDA=5.882
NC_035088.1	81126038	.	G	T	.	.	MAF_USDA=2.083
NC_035088.1	81126042	.	G	T	.	.	MAF_INRAE=17.089;MAF_USDA=20.588
NC_035088.1	81126044	.	A	C	.	.	MAF_INRAE=19.167;MAF_USDA=21.176
NC_035088.1	81126048	.	T	G	.	.	MAF_USDA=11.475
NC_035088.1	81126096	.	A	G	.	.	MAF_INRAE=6.667;MAF_USDA=5.952
NC_035088.1	81126194	.	C	T	.	.	MAF_INRAE=6.329;MAF_USDA=2.083
NC_035088.1	81126246	.	A	T	.	.	MAF_USDA=4.167
NC_035088.1	81126266	.	C	T	.	.	MAF_INRAE=2.532;MAF_USDA=12.5
NC_035088.1	81126322	.	G	A	.	.	MAF_USDA=7.143
NC_035088.1	81126351	.	C	T	.	.	MAF_USDA=4.167
NC_035088.1	81126361	.	C	A	.	.	MAF_INRAE=27.215;MAF_USDA=30.952
NC_035088.1	81126416	.	T	C	.	.	MAF_USDA=4.098
NC_035088.1	81126419	.	C	T	.	.	MAF_USDA=1.639
NC_035088.1	81126437	.	G	A	.	.	MAF_USDA=11.475
NC_035088.1	81126517	.	T	C	.	.	MAF_INRAE=7.5;MAF_USDA=1.667
NC_035088.1	81126542	.	A	G	.	.	MAF_INRAE=6.667;MAF_USDA=6.627
NC_035088.1	81126640	.	G	C	.	.	MAF_INRAE=25.0;MAF_USDA=16.867
NC_035088.1	81126734	.	G	A	.	.	MAF_USDA=4.237
NC_035088.1	81126872	.	C	T	.	.	MAF_INRAE=5.833;MAF_USDA=9.146
NC_035088.1	81126915	.	C	A	.	.	MAF_INRAE=15.19;MAF_USDA=18.75
NC_035088.1	81126929	.	T	A	.	.	MAF_INRAE=17.5;MAF_USDA=18.75
NC_035088.1	81126932	.	T	C	.	.	MAF_INRAE=17.5;MAF_USDA=16.667
NC_035088.1	81126962	.	C	A	.	.	MAF_INRAE=5.063;MAF_USDA=12.5
NC_035088.1	81126981	.	A	C	.	.	MAF_INRAE=25.949;MAF_USDA=8.929
NC_035088.1	81127011	.	T	A	.	.	MAF_USDA=4.167
NC_035088.1	81127063	.	A	T	.	.	MAF_USDA=1.667
NC_035088.1	81127090	.	G	A	.	.	MAF_INRAE=13.291;MAF_USDA=5.833
NC_035088.1	81127107	.	C	A	.	.	MAF_INRAE=13.291;MAF_USDA=5.0
NC_035088.1	81127137	.	C	A	.	.	MAF_USDA=4.167
NC_035088.1	81127140	.	C	T	.	.	MAF_USDA=4.167
NC_035088.1	81127197	.	A	T	.	.	MAF_INRAE=13.333;MAF_USDA=7.738
NC_035088.1	81127199	.	C	T	.	.	MAF_USDA=2.976
NC_035088.1	81127323	.	A	G	.	.	MAF_INRAE=13.291;MAF_USDA=5.833
NC_035088.1	81127352	.	G	C	.	.	MAF_USDA=1.667
NC_035088.1	81127502	.	A	G	.	.	MAF_INRAE=6.329;MAF_USDA=6.548
NC_035088.1	81127639	.	C	T	.	.	MAF_INRAE=6.667;MAF_USDA=22.131
NC_035088.1	81127640	.	A	C	.	.	MAF_INRAE=6.667;MAF_USDA=21.311
NC_035088.1	81127669	.	A	T	.	.	MAF_INRAE=10.0
NC_035088.1	81127673	.	T	A	.	.	MAF_INRAE=10.0
NC_035088.1	81127674	.	A	T	.	.	MAF_INRAE=10.0;MAF_USDA=27.083
NC_035088.1	81127702	.	T	A	.	.	MAF_INRAE=10.0
NC_035088.1	81127713	.	G	T	.	.	MAF_INRAE=6.667
NC_035088.1	81127720	.	G	A	.	.	MAF_INRAE=6.667;MAF_USDA=12.5
NC_035088.1	81127751	.	C	T	.	.	MAF_INRAE=15.823
NC_035088.1	81127757	.	G	T	.	.	MAF_INRAE=10.0
NC_035088.1	81127810	.	C	G	.	.	MAF_USDA=2.083
NC_035088.1	81127855	.	C	T	.	.	MAF_USDA=4.918
NC_035088.1	81127886	.	C	T	.	.	MAF_USDA=3.279
NC_035088.1	81127909	.	C	T	.	.	MAF_USDA=2.5
NC_035088.1	81127926	.	C	T	.	.	MAF_INRAE=44.167
NC_035088.1	81127957	.	T	A	.	.	MAF_USDA=10.714
NC_035088.1	81127978	.	A	C	.	.	MAF_USDA=12.5
NC_035088.1	81128003	.	C	T	.	.	MAF_INRAE=6.667
NC_035088.1	81128087	.	G	T	.	.	MAF_INRAE=45.0
NC_035088.1	81128097	.	T	G	.	.	MAF_INRAE=45.0
NC_035088.1	81128151	.	T	C	.	.	MAF_INRAE=47.5
NC_035088.1	81128165	.	C	T	.	.	MAF_INRAE=10.833;MAF_USDA=3.279
NC_035088.1	81128210	.	C	G	.	.	MAF_INRAE=48.333
NC_035088.1	81128241	.	T	C	.	.	MAF_USDA=37.5
NC_035088.1	81128279	.	T	A	.	.	MAF_INRAE=47.5
NC_035088.1	81128281	.	T	C	.	.	MAF_INRAE=47.5
NC_035088.1	81128306	.	C	A	.	.	MAF_INRAE=48.333
NC_035088.1	81128318	.	A	T	.	.	MAF_USDA=1.639
NC_035088.1	81128391	.	C	A	.	.	MAF_INRAE=46.667
NC_035088.1	81128416	.	T	C	.	.	MAF_INRAE=48.333
NC_035088.1	81128428	.	A	T	.	.	MAF_INRAE=27.5
NC_035088.1	81128436	.	C	T	.	.	MAF_INRAE=4.167;MAF_USDA=4.118
NC_035088.1	81128468	.	G	A	.	.	MAF_INRAE=13.924;MAF_USDA=6.557
NC_035088.1	81128484	.	T	A	.	.	MAF_INRAE=40.833
NC_035088.1	81128486	.	G	C	.	.	MAF_INRAE=40.0
NC_035088.1	81128498	.	A	C	.	.	MAF_INRAE=11.667
NC_035088.1	81128500	.	A	T	.	.	MAF_INRAE=17.5
NC_035088.1	81128502	.	G	T	.	.	MAF_INRAE=25.833
NC_035088.1	81128530	.	A	G	.	.	MAF_INRAE=2.5
NC_035088.1	81128609	.	G	A	.	.	MAF_USDA=4.098
NC_035088.1	81128640	.	A	G	.	.	MAF_INRAE=13.333;MAF_USDA=12.5
NC_035088.1	81128662	.	G	A	.	.	MAF_INRAE=1.667
NC_035088.1	81128800	.	G	A	.	.	MAF_INRAE=17.089;MAF_USDA=9.524
NC_035088.1	81128849	.	C	A	.	.	MAF_INRAE=2.532;MAF_USDA=12.5
NC_035088.1	81128935	.	T	C	.	.	MAF_INRAE=3.333;MAF_USDA=9.167
NC_035088.1	81129058	.	C	T	.	.	MAF_INRAE=3.333;MAF_USDA=5.0
NC_035088.1	81129084	.	G	A	.	.	MAF_INRAE=3.333;MAF_USDA=10.0
NC_035088.1	81129108	.	G	T	.	.	MAF_USDA=8.333
NC_035088.1	81129130	.	C	T	.	.	MAF_INRAE=13.333;MAF_USDA=9.524
NC_035088.1	81129143	.	A	C	.	.	MAF_INRAE=25.949;MAF_USDA=10.119
NC_035088.1	81129156	.	C	T	.	.	MAF_INRAE=16.456;MAF_USDA=6.667
NC_035088.1	81129159	.	C	A	.	.	MAF_INRAE=13.333;MAF_USDA=9.524
NC_035088.1	81129164	.	G	A	.	.	MAF_INRAE=13.333;MAF_USDA=10.119
NC_035088.1	81129185	.	G	T	.	.	MAF_INRAE=13.333;MAF_USDA=9.524
NC_035088.1	81129284	.	G	A	.	.	MAF_INRAE=3.333;MAF_USDA=5.833
NC_035088.1	81129331	.	G	T	.	.	MAF_USDA=8.333
NC_035088.1	81129371	.	C	T	.	.	MAF_USDA=8.333
NC_035088.1	81129375	.	A	T	.	.	MAF_INRAE=16.456;MAF_USDA=19.643
NC_035088.1	81129383	.	C	A	.	.	MAF_USDA=3.571
NC_035088.1	81129443	.	A	T	.	.	MAF_INRAE=17.089;MAF_USDA=14.881
NC_035088.1	81129451	.	C	A	.	.	MAF_INRAE=16.456;MAF_USDA=19.643
NC_035088.1	81129468	.	C	G	.	.	MAF_INRAE=13.333;MAF_USDA=2.083
NC_035088.1	81129486	.	T	A	.	.	MAF_INRAE=16.456;MAF_USDA=19.643
NC_035088.1	81129488	.	G	A	.	.	MAF_INRAE=20.0;MAF_USDA=19.643
NC_035088.1	81129500	.	G	A	.	.	MAF_INRAE=3.333;MAF_USDA=5.833
NC_035088.1	81129540	.	G	T	.	.	MAF_INRAE=2.532;MAF_USDA=12.5
NC_035088.1	81129545	.	A	G	.	.	MAF_USDA=4.098
NC_035088.1	81129582	.	G	T	.	.	MAF_USDA=5.738
NC_035088.1	81129618	.	C	T	.	.	MAF_USDA=2.459
NC_035088.1	81129639	.	A	G	.	.	MAF_USDA=1.639
NC_035088.1	81129647	.	C	A	.	.	MAF_INRAE=2.532;MAF_USDA=12.5
NC_035088.1	81129662	.	A	G	.	.	MAF_INRAE=17.089;MAF_USDA=10.0
NC_035088.1	81129766	.	A	T	.	.	MAF_INRAE=46.835;MAF_USDA=25.0
NC_035088.1	81129768	.	G	T	.	.	MAF_INRAE=41.667;MAF_USDA=24.706
NC_035088.1	81129779	.	G	A	.	.	MAF_INRAE=39.873;MAF_USDA=14.881
NC_035088.1	81129781	.	G	T	.	.	MAF_USDA=4.167
NC_035088.1	81129811	.	C	G	.	.	MAF_INRAE=3.333;MAF_USDA=5.833
NC_035088.1	81129823	.	G	A	.	.	MAF_INRAE=15.789
NC_035088.1	81129846	.	G	T	.	.	MAF_INRAE=49.367;MAF_USDA=27.976
NC_035088.1	81129883	.	T	C	.	.	MAF_USDA=8.333
NC_035088.1	81129884	.	A	G	.	.	MAF_INRAE=2.532;MAF_USDA=12.5
NC_035088.1	81129885	.	A	G	.	.	MAF_USDA=8.333
NC_035088.1	81129889	.	T	C	.	.	MAF_INRAE=6.962;MAF_USDA=6.548
NC_035088.1	81130079	.	G	C	.	.	MAF_USDA=4.762
NC_035088.1	81130108	.	T	C	.	.	MAF_USDA=8.929
NC_035088.1	81130150	.	G	A	.	.	MAF_USDA=1.639
NC_035088.1	81130200	.	T	A	.	.	MAF_USDA=3.279
NC_035088.1	81130205	.	C	G	.	.	MAF_INRAE=15.823;MAF_USDA=16.667
NC_035088.1	81130366	.	C	A	.	.	MAF_USDA=5.738
NC_035088.1	81130368	.	T	A	.	.	MAF_USDA=5.738
NC_035088.1	81130381	.	T	A	.	.	MAF_USDA=5.738
NC_035088.1	81130382	.	A	C	.	.	MAF_USDA=5.738
NC_035088.1	81130407	.	G	A	.	.	MAF_INRAE=19.167;MAF_USDA=14.706
NC_035088.1	81130445	.	C	G	.	.	MAF_USDA=1.639
NC_035088.1	81130457	.	T	C	.	.	MAF_USDA=5.738
NC_035088.1	81130663	.	G	C	.	.	MAF_USDA=14.583
NC_035088.1	81130671	.	C	T	.	.	MAF_USDA=2.5
NC_035088.1	81130691	.	T	G	.	.	MAF_INRAE=17.089;MAF_USDA=9.524
NC_035088.1	81130742	.	G	A	.	.	MAF_USDA=3.333
NC_035088.1	81130750	.	A	G	.	.	MAF_USDA=3.333
NC_035088.1	81130782	.	C	T	.	.	MAF_USDA=1.667
NC_035088.1	81130846	.	G	T	.	.	MAF_USDA=3.571
NC_035088.1	81130924	.	G	A	.	.	MAF_USDA=3.333
NC_035088.1	81130960	.	G	C	.	.	MAF_INRAE=3.333;MAF_USDA=5.833
NC_035088.1	81131010	.	C	T	.	.	MAF_USDA=3.333
NC_035088.1	81131114	.	G	T	.	.	MAF_USDA=3.333
NC_035088.1	81131119	.	A	G	.	.	MAF_USDA=7.5
NC_035088.1	81131210	.	G	T	.	.	MAF_USDA=4.167
NC_035088.1	81131235	.	G	A	.	.	MAF_INRAE=5.263
NC_035088.1	81131273	.	C	T	.	.	MAF_INRAE=15.789;MAF_USDA=3.571
NC_035088.1	81131297	.	T	C	.	.	MAF_INRAE=13.333;MAF_USDA=12.5
NC_035088.1	81131389	.	A	G	.	.	MAF_USDA=2.083
NC_035088.1	81131394	.	G	A	.	.	MAF_USDA=2.083
NC_035088.1	81131395	.	T	C	.	.	MAF_USDA=2.083
NC_035088.1	81131598	.	T	G	.	.	MAF_INRAE=13.333;MAF_USDA=10.588
NC_035088.1	81131622	.	A	C	.	.	MAF_USDA=2.459
NC_035088.1	81131672	.	C	T	.	.	MAF_USDA=3.279
NC_035088.1	81131688	.	C	T	.	.	MAF_USDA=4.918
NC_035088.1	81131868	.	A	G	.	.	MAF_INRAE=3.333;MAF_USDA=7.647
NC_035088.1	81131921	.	G	A	.	.	MAF_INRAE=15.789;MAF_USDA=1.765
NC_035088.1	81131925	.	C	A	.	.	MAF_INRAE=20.833;MAF_USDA=11.176
NC_035088.1	81131980	.	T	A	.	.	MAF_INRAE=2.532;MAF_USDA=12.5
NC_035088.1	81132049	.	C	T	.	.	MAF_USDA=4.118
NC_035088.1	81132298	.	A	G	.	.	MAF_INRAE=15.789;MAF_USDA=1.639
NC_035088.1	81132309	.	C	T	.	.	MAF_INRAE=13.291;MAF_USDA=4.918
NC_035088.1	81132403	.	C	A	.	.	MAF_INRAE=2.532;MAF_USDA=11.176
NC_035088.1	81132404	.	C	A	.	.	MAF_INRAE=1.667;MAF_USDA=11.176
NC_035088.1	81132480	.	C	T	.	.	MAF_USDA=2.459
NC_035088.1	81132491	.	T	G	.	.	MAF_USDA=2.459
NC_035088.1	81132640	.	C	T	.	.	MAF_USDA=2.459
NC_035088.1	81132659	.	G	A	.	.	MAF_INRAE=6.667
NC_035088.1	81132694	.	C	T	.	.	MAF_INRAE=2.532;MAF_USDA=12.353
NC_035088.1	81132860	.	T	G	.	.	MAF_USDA=6.557
NC_035088.1	81132998	.	G	A	.	.	MAF_USDA=5.738
NC_035088.1	81133396	.	T	A	.	.	MAF_INRAE=3.333;MAF_USDA=2.459
NC_035088.1	81133412	.	A	G	.	.	MAF_INRAE=6.962;MAF_USDA=20.238
NC_035088.1	81133442	.	T	C	.	.	MAF_INRAE=15.789;MAF_USDA=2.353
NC_035088.1	81133484	.	G	A	.	.	MAF_INRAE=17.089;MAF_USDA=11.765
NC_035088.1	81133513	.	A	T	.	.	MAF_INRAE=22.785;MAF_USDA=35.294
NC_035088.1	81133537	.	T	C	.	.	MAF_INRAE=15.789;MAF_USDA=2.459
NC_035088.1	81133545	.	T	C	.	.	MAF_INRAE=15.789;MAF_USDA=2.459
NC_035088.1	81133551	.	G	A	.	.	MAF_INRAE=15.789;MAF_USDA=1.639
NC_035088.1	81133554	.	T	G	.	.	MAF_USDA=2.459
NC_035088.1	81133577	.	G	A	.	.	MAF_INRAE=15.789;MAF_USDA=2.459
NC_035088.1	81133582	.	C	T	.	.	MAF_INRAE=2.532;MAF_USDA=11.176
NC_035088.1	81133689	.	A	G	.	.	MAF_INRAE=37.975;MAF_USDA=40.0
NC_035088.1	81133970	.	T	G	.	.	MAF_INRAE=15.789;MAF_USDA=2.083
NC_035088.1	81133989	.	A	G	.	.	MAF_INRAE=15.789;MAF_USDA=2.083
NC_035088.1	81133992	.	A	T	.	.	MAF_USDA=2.083
NC_035088.1	81134014	.	C	T	.	.	MAF_USDA=6.557
NC_035088.1	81134015	.	G	A	.	.	MAF_USDA=8.333
NC_035088.1	81134020	.	G	T	.	.	MAF_USDA=2.083
NC_035088.1	81134095	.	T	C	.	.	MAF_USDA=1.724
NC_035088.1	81134125	.	T	C	.	.	MAF_USDA=25.0
NC_035088.1	81134697	.	C	T	.	.	MAF_USDA=33.333
NC_035088.1	81134845	.	C	T	.	.	MAF_USDA=5.738
NC_035088.1	81134900	.	G	T	.	.	MAF_INRAE=7.895;MAF_USDA=11.176
NC_035088.1	81134910	.	C	T	.	.	MAF_INRAE=15.833;MAF_USDA=32.353
NC_035088.1	81134922	.	G	T	.	.	MAF_INRAE=2.5
NC_035088.1	81134923	.	G	A	.	.	MAF_INRAE=2.5
NC_035088.1	81134946	.	G	T	.	.	MAF_USDA=3.279
NC_035088.1	81135116	.	C	A	.	.	MAF_USDA=3.279
NC_035088.1	81135293	.	A	T	.	.	MAF_USDA=37.5
NC_035088.1	81135299	.	G	A	.	.	MAF_USDA=16.667
NC_035088.1	81135317	.	C	G	.	.	MAF_INRAE=2.632;MAF_USDA=13.529
NC_035088.1	81135363	.	G	A	.	.	MAF_USDA=12.5
NC_035088.1	81135370	.	T	G	.	.	MAF_INRAE=4.167;MAF_USDA=10.417
NC_035088.1	81135395	.	A	T	.	.	MAF_INRAE=1.667
NC_035088.1	81137153	.	T	G	.	.	MAF_USDA=8.537
NC_035088.1	81137171	.	G	A	.	.	MAF_USDA=8.333
NC_035088.1	81137174	.	T	G	.	.	MAF_USDA=16.667
NC_035088.1	81137202	.	A	G	.	.	MAF_USDA=3.279
NC_035088.1	81137391	.	G	A	.	.	MAF_USDA=1.639
NC_035088.1	81137512	.	T	C	.	.	MAF_USDA=4.118
NC_035088.1	81137538	.	G	A	.	.	MAF_USDA=1.639
NC_035088.1	81137552	.	G	A	.	.	MAF_INRAE=47.468;MAF_USDA=33.929
NC_035088.1	81137579	.	A	C	.	.	MAF_INRAE=42.105;MAF_USDA=28.659
NC_035088.1	81137581	.	G	T	.	.	MAF_USDA=2.586
NC_035088.1	81137601	.	G	A	.	.	MAF_USDA=2.586
NC_035088.1	81137772	.	C	T	.	.	MAF_USDA=27.711
NC_035088.1	81137783	.	T	G	.	.	MAF_USDA=34.706
NC_035088.1	81137828	.	A	G	.	.	MAF_INRAE=15.833;MAF_USDA=5.738
NC_035088.1	81137831	.	T	G	.	.	MAF_INRAE=14.167;MAF_USDA=10.0
NC_035088.1	81137879	.	A	C	.	.	MAF_INRAE=2.5
NC_035088.1	81137880	.	A	C	.	.	MAF_INRAE=2.5
NC_035088.1	81137882	.	A	C	.	.	MAF_INRAE=2.5
NC_035088.1	81137883	.	T	G	.	.	MAF_INRAE=5.696;MAF_USDA=17.647
NC_035088.1	81137937	.	T	C	.	.	MAF_INRAE=13.333
NC_035088.1	81138005	.	T	G	.	.	MAF_USDA=4.098
NC_035088.1	81138109	.	T	C	.	.	MAF_INRAE=27.5;MAF_USDA=47.619
NC_035088.1	81138124	.	T	G	.	.	MAF_INRAE=30.833;MAF_USDA=26.087
NC_035088.1	81138309	.	G	A	.	.	MAF_USDA=15.882
NC_035088.1	81138363	.	C	A	.	.	MAF_INRAE=13.924;MAF_USDA=25.882
NC_035088.1	81138381	.	C	T	.	.	MAF_USDA=10.588
NC_035088.1	81138428	.	G	A	.	.	MAF_INRAE=20.886;MAF_USDA=17.213
NC_035088.1	81138612	.	C	A	.	.	MAF_USDA=1.639
NC_035088.1	81138621	.	T	G	.	.	MAF_INRAE=15.0;MAF_USDA=9.016
NC_035088.1	81138686	.	G	C	.	.	MAF_INRAE=8.333;MAF_USDA=3.279
NC_035088.1	81138696	.	C	T	.	.	MAF_INRAE=7.5
NC_035088.1	81138706	.	G	T	.	.	MAF_INRAE=5.263;MAF_USDA=11.765
NC_035088.1	81138707	.	A	C	.	.	MAF_INRAE=6.667;MAF_USDA=9.836
NC_035088.1	81138758	.	T	A	.	.	MAF_USDA=22.917
NC_035088.1	81138759	.	T	C	.	.	MAF_USDA=22.917
NC_035088.1	81138775	.	C	T	.	.	MAF_USDA=9.836
NC_035088.1	81138848	.	A	C	.	.	MAF_USDA=10.417
NC_035088.1	81138913	.	A	C	.	.	MAF_USDA=5.738
NC_035088.1	81138979	.	G	T	.	.	MAF_USDA=1.639
NC_035088.1	81138984	.	G	A	.	.	MAF_INRAE=16.456;MAF_USDA=25.882
NC_035088.1	81138999	.	T	G	.	.	MAF_INRAE=16.456;MAF_USDA=9.016
NC_035088.1	81139058	.	G	A	.	.	MAF_INRAE=1.667
NC_035088.1	81139095	.	T	C	.	.	MAF_INRAE=48.101;MAF_USDA=43.529
NC_035088.1	81139163	.	A	T	.	.	MAF_INRAE=2.532;MAF_USDA=12.5
NC_035088.1	81139168	.	C	T	.	.	MAF_INRAE=2.532;MAF_USDA=12.5
NC_035088.1	81139175	.	C	A	.	.	MAF_INRAE=16.456;MAF_USDA=10.588
NC_035088.1	81139184	.	C	T	.	.	MAF_INRAE=16.456;MAF_USDA=10.0
NC_035088.1	81139223	.	A	G	.	.	MAF_INRAE=16.456;MAF_USDA=11.176
NC_035088.1	81139344	.	G	A	.	.	MAF_INRAE=25.316;MAF_USDA=10.0
NC_035088.1	81139383	.	A	G	.	.	MAF_INRAE=21.667;MAF_USDA=16.667
NC_035088.1	81139422	.	G	A	.	.	MAF_INRAE=4.43;MAF_USDA=6.471
NC_035088.1	81139430	.	C	T	.	.	MAF_USDA=3.279
NC_035088.1	81139467	.	G	A	.	.	MAF_USDA=12.941
NC_035088.1	81139473	.	A	T	.	.	MAF_USDA=1.639
NC_035088.1	81139608	.	C	T	.	.	MAF_USDA=3.279
NC_035088.1	81139631	.	C	T	.	.	MAF_USDA=4.918
NC_035088.1	81139668	.	G	A	.	.	MAF_INRAE=12.658;MAF_USDA=13.529
NC_035088.1	81139698	.	A	G	.	.	MAF_USDA=1.639
NC_035088.1	81139789	.	T	C	.	.	MAF_INRAE=23.418;MAF_USDA=22.353
NC_035088.1	81139902	.	C	T	.	.	MAF_INRAE=6.962;MAF_USDA=7.647
NC_035088.1	81140043	.	T	G	.	.	MAF_USDA=1.639
NC_035088.1	81140106	.	G	T	.	.	MAF_USDA=1.639
NC_035088.1	81140140	.	A	C	.	.	MAF_INRAE=12.658;MAF_USDA=11.176
NC_035088.1	81140161	.	T	C	.	.	MAF_USDA=5.738
NC_035088.1	81140193	.	C	T	.	.	MAF_INRAE=22.152;MAF_USDA=10.656
NC_035088.1	81140315	.	A	G	.	.	MAF_INRAE=9.494;MAF_USDA=8.235
NC_035088.1	81140330	.	C	T	.	.	MAF_INRAE=2.5;MAF_USDA=2.459
NC_035088.1	81140347	.	G	A	.	.	MAF_USDA=2.459
NC_035088.1	81140387	.	G	T	.	.	MAF_INRAE=15.789;MAF_USDA=2.083
NC_035088.1	81140416	.	G	A	.	.	MAF_USDA=7.377
NC_035088.1	81140426	.	T	G	.	.	MAF_USDA=7.377
NC_035088.1	81140427	.	G	T	.	.	MAF_INRAE=33.544;MAF_USDA=34.706
NC_035088.1	81140477	.	C	A	.	.	MAF_USDA=2.459
NC_035088.1	81140493	.	G	T	.	.	MAF_INRAE=16.456;MAF_USDA=38.235
NC_035088.1	81140527	.	C	T	.	.	MAF_USDA=2.459
NC_035088.1	81140533	.	G	T	.	.	MAF_INRAE=34.81;MAF_USDA=15.882
NC_035088.1	81140570	.	A	C	.	.	MAF_INRAE=6.962;MAF_USDA=6.471
NC_035088.1	81140610	.	G	T	.	.	MAF_USDA=3.279
NC_035088.1	81140643	.	C	T	.	.	MAF_INRAE=25.949;MAF_USDA=8.824
NC_035088.1	81140649	.	A	C	.	.	MAF_INRAE=15.789
NC_035088.1	81140754	.	T	A	.	.	MAF_USDA=1.639
NC_035088.1	81140817	.	T	C	.	.	MAF_INRAE=25.949;MAF_USDA=14.118
NC_035088.1	81140823	.	T	C	.	.	MAF_INRAE=14.557;MAF_USDA=30.0
NC_035088.1	81140968	.	G	T	.	.	MAF_INRAE=31.646;MAF_USDA=32.738
NC_035088.1	81141012	.	G	T	.	.	MAF_INRAE=48.101;MAF_USDA=35.882
NC_035088.1	81141128	.	T	C	.	.	MAF_USDA=1.639
NC_035088.1	81141156	.	G	A	.	.	MAF_INRAE=14.557;MAF_USDA=30.0
NC_035088.1	81141169	.	C	T	.	.	MAF_INRAE=31.646;MAF_USDA=17.647
NC_035088.1	81141234	.	C	G	.	.	MAF_USDA=8.197
NC_035088.1	81141255	.	G	T	.	.	MAF_INRAE=14.167;MAF_USDA=12.941
NC_035088.1	81141262	.	A	G	.	.	MAF_USDA=7.377
NC_035088.1	81141271	.	A	G	.	.	MAF_USDA=2.459
NC_035088.1	81141285	.	C	A	.	.	MAF_USDA=1.639
NC_035088.1	81141318	.	T	C	.	.	MAF_INRAE=17.5;MAF_USDA=14.583
NC_035088.1	81141319	.	G	T	.	.	MAF_INRAE=17.5;MAF_USDA=14.583
NC_035088.1	81141343	.	G	T	.	.	MAF_USDA=2.459
NC_035088.1	81141353	.	T	C	.	.	MAF_INRAE=18.333
NC_035088.1	81141354	.	T	G	.	.	MAF_INRAE=45.0
NC_035088.1	81141361	.	T	A	.	.	MAF_INRAE=18.333
NC_035088.1	81141362	.	A	G	.	.	MAF_INRAE=18.333
NC_035088.1	81141376	.	T	A	.	.	MAF_INRAE=6.329;MAF_USDA=5.882
NC_035088.1	81141435	.	G	A	.	.	MAF_INRAE=32.5;MAF_USDA=20.492
NC_035088.1	81141482	.	C	A	.	.	MAF_USDA=14.583
NC_035088.1	81141593	.	T	C	.	.	MAF_USDA=5.738
NC_035088.1	81141613	.	G	A	.	.	MAF_INRAE=27.5;MAF_USDA=6.557
NC_035088.1	81141648	.	T	C	.	.	MAF_INRAE=2.5;MAF_USDA=8.235
NC_035088.1	81141782	.	A	G	.	.	MAF_INRAE=44.167
NC_035088.1	81141818	.	A	C	.	.	MAF_INRAE=14.167
NC_035088.1	81141830	.	A	G	.	.	MAF_USDA=1.639
NC_035088.1	81141839	.	G	A	.	.	MAF_USDA=10.588
NC_035088.1	81141873	.	G	C	.	.	MAF_USDA=2.459
NC_035088.1	81141936	.	T	A	.	.	MAF_INRAE=31.013;MAF_USDA=27.059
NC_035088.1	81142008	.	T	C	.	.	MAF_INRAE=25.949;MAF_USDA=15.882
NC_035088.1	81142084	.	C	A	.	.	MAF_INRAE=13.333;MAF_USDA=11.176
NC_035088.1	81142114	.	C	G	.	.	MAF_INRAE=13.333;MAF_USDA=14.583
NC_035088.1	81142138	.	C	A	.	.	MAF_INRAE=15.789
NC_035088.1	81142172	.	A	G	.	.	MAF_INRAE=31.013;MAF_USDA=30.0
NC_035088.1	81142279	.	A	G	.	.	MAF_USDA=1.639
NC_035088.1	81142286	.	T	G	.	.	MAF_INRAE=26.582;MAF_USDA=46.471
NC_035088.1	81142360	.	T	G	.	.	MAF_INRAE=49.367;MAF_USDA=35.294
NC_035088.1	81142388	.	C	T	.	.	MAF_USDA=1.639
NC_035088.1	81142394	.	T	C	.	.	MAF_INRAE=48.734;MAF_USDA=38.824
NC_035088.1	81142419	.	G	T	.	.	MAF_USDA=1.639
NC_035088.1	81142455	.	A	C	.	.	MAF_INRAE=41.139;MAF_USDA=40.588
NC_035088.1	81142477	.	A	G	.	.	MAF_USDA=4.706
NC_035088.1	81142480	.	C	T	.	.	MAF_INRAE=31.013;MAF_USDA=25.882
NC_035088.1	81142488	.	T	G	.	.	MAF_USDA=6.557
NC_035088.1	81142504	.	G	T	.	.	MAF_INRAE=2.632;MAF_USDA=7.377
NC_035088.1	81142510	.	C	T	.	.	MAF_USDA=4.098
NC_035088.1	81142513	.	G	A	.	.	MAF_INRAE=1.667;MAF_USDA=11.475
NC_035088.1	81142545	.	T	C	.	.	MAF_USDA=1.639
NC_035088.1	81142587	.	G	A	.	.	MAF_USDA=3.529
NC_035088.1	81142607	.	C	T	.	.	MAF_INRAE=15.19;MAF_USDA=10.588
NC_035088.1	81142611	.	T	A	.	.	MAF_USDA=2.459
NC_035088.1	81142625	.	C	A	.	.	MAF_INRAE=29.747;MAF_USDA=13.529
NC_035088.1	81142637	.	C	T	.	.	MAF_INRAE=4.167
NC_035088.1	81142650	.	G	T	.	.	MAF_USDA=14.583
NC_035088.1	81142672	.	C	T	.	.	MAF_USDA=6.557
NC_035088.1	81142699	.	C	A	.	.	MAF_INRAE=3.333;MAF_USDA=9.836
NC_035088.1	81142706	.	T	G	.	.	MAF_USDA=6.471
NC_035088.1	81142715	.	A	C	.	.	MAF_INRAE=12.658
NC_035088.1	81142733	.	A	G	.	.	MAF_INRAE=2.532;MAF_USDA=12.5
NC_035088.1	81142738	.	A	T	.	.	MAF_INRAE=13.333;MAF_USDA=12.5
NC_035088.1	81142768	.	A	G	.	.	MAF_INRAE=34.167;MAF_USDA=41.667
NC_035088.1	81142772	.	T	A	.	.	MAF_INRAE=5.0
NC_035088.1	81142799	.	A	T	.	.	MAF_INRAE=37.975
NC_035088.1	81142803	.	G	A	.	.	MAF_INRAE=30.833
NC_035088.1	81142822	.	G	A	.	.	MAF_USDA=1.176
NC_035088.1	81142828	.	A	G	.	.	MAF_USDA=4.098
NC_035088.1	81142850	.	A	T	.	.	MAF_USDA=3.529
NC_035088.1	81142957	.	C	T	.	.	MAF_USDA=1.639
NC_035088.1	81142973	.	G	C	.	.	MAF_USDA=3.279
NC_035088.1	81142974	.	T	G	.	.	MAF_USDA=3.279
NC_035088.1	81143173	.	A	T	.	.	MAF_INRAE=26.582;MAF_USDA=10.0
NC_035088.1	81143174	.	T	A	.	.	MAF_INRAE=30.833;MAF_USDA=10.0
NC_035088.1	81143291	.	G	A	.	.	MAF_INRAE=12.658;MAF_USDA=4.918
NC_035088.1	81143331	.	G	A	.	.	MAF_INRAE=10.0;MAF_USDA=12.941
NC_035088.1	81143345	.	C	T	.	.	MAF_USDA=1.639
NC_035088.1	81143347	.	C	T	.	.	MAF_INRAE=3.333
NC_035088.1	81143384	.	C	G	.	.	MAF_INRAE=2.5
NC_035088.1	81143391	.	A	G	.	.	MAF_INRAE=16.667
NC_035088.1	81143395	.	T	G	.	.	MAF_INRAE=16.667
NC_035088.1	81143429	.	T	C	.	.	MAF_INRAE=11.667;MAF_USDA=13.115
NC_035088.1	81143430	.	G	A	.	.	MAF_INRAE=11.667;MAF_USDA=12.295
NC_035088.1	81143434	.	A	T	.	.	MAF_INRAE=10.0;MAF_USDA=13.934
NC_035088.1	81143454	.	T	G	.	.	MAF_USDA=2.083
NC_035088.1	81143468	.	C	T	.	.	MAF_USDA=5.738
NC_035088.1	81143566	.	A	T	.	.	MAF_INRAE=36.076;MAF_USDA=19.412
NC_035088.1	81143583	.	G	T	.	.	MAF_INRAE=43.038;MAF_USDA=20.588
NC_035088.1	81143620	.	A	C	.	.	MAF_USDA=4.118
NC_035088.1	81143646	.	C	A	.	.	MAF_INRAE=12.5
NC_035088.1	81143663	.	T	G	.	.	MAF_INRAE=12.5
NC_035088.1	81143669	.	T	G	.	.	MAF_INRAE=12.5
NC_035088.1	81143693	.	T	A	.	.	MAF_USDA=2.083
NC_035088.1	81143703	.	A	G	.	.	MAF_USDA=2.083
NC_035088.1	81143712	.	T	C	.	.	MAF_INRAE=17.5;MAF_USDA=20.833
NC_035088.1	81143719	.	G	A	.	.	MAF_INRAE=40.833;MAF_USDA=18.235
NC_035088.1	81143805	.	G	C	.	.	MAF_INRAE=40.0;MAF_USDA=43.75
NC_035088.1	81143837	.	T	C	.	.	MAF_INRAE=15.833;MAF_USDA=12.353
NC_035088.1	81143911	.	C	T	.	.	MAF_USDA=12.353
NC_035088.1	81143921	.	T	A	.	.	MAF_USDA=2.459
NC_035088.1	81144004	.	G	A	.	.	MAF_INRAE=2.5;MAF_USDA=1.765
NC_035088.1	81144033	.	G	A	.	.	MAF_INRAE=3.333;MAF_USDA=8.235
NC_035088.1	81144185	.	T	C	.	.	MAF_INRAE=3.333;MAF_USDA=8.235
NC_035088.1	81144230	.	T	C	.	.	MAF_INRAE=2.5;MAF_USDA=1.176
NC_035088.1	81144247	.	A	C	.	.	MAF_INRAE=3.333;MAF_USDA=16.471
NC_035088.1	81144273	.	A	T	.	.	MAF_USDA=1.639
NC_035088.1	81144300	.	A	G	.	.	MAF_INRAE=12.5;MAF_USDA=11.176
NC_035088.1	81144304	.	G	T	.	.	MAF_USDA=3.279
NC_035088.1	81144307	.	A	T	.	.	MAF_INRAE=16.456;MAF_USDA=18.235
NC_035088.1	81144308	.	A	G	.	.	MAF_INRAE=16.667;MAF_USDA=17.647
NC_035088.1	81144322	.	C	T	.	.	MAF_INRAE=2.5;MAF_USDA=1.639
NC_035088.1	81144521	.	C	A	.	.	MAF_INRAE=13.333;MAF_USDA=10.0
NC_035088.1	81144584	.	A	C	.	.	MAF_USDA=3.279
NC_035088.1	81144650	.	T	G	.	.	MAF_INRAE=13.333;MAF_USDA=12.5
NC_035088.1	81144707	.	T	C	.	.	MAF_USDA=12.941
NC_035088.1	81144936	.	C	T	.	.	MAF_USDA=2.459
NC_035088.1	81145024	.	G	T	.	.	MAF_INRAE=28.481;MAF_USDA=11.765
NC_035088.1	81145030	.	G	A	.	.	MAF_USDA=4.098
NC_035088.1	81145043	.	A	G	.	.	MAF_INRAE=28.481;MAF_USDA=11.765
NC_035088.1	81145101	.	C	G	.	.	MAF_USDA=3.279
NC_035088.1	81145121	.	C	T	.	.	MAF_USDA=4.167
NC_035088.1	81145184	.	C	A	.	.	MAF_INRAE=13.333;MAF_USDA=10.588
NC_035088.1	81145248	.	G	T	.	.	MAF_INRAE=6.962;MAF_USDA=8.235
NC_035088.1	81145253	.	T	G	.	.	MAF_INRAE=23.418;MAF_USDA=3.529
NC_035088.1	81145303	.	T	A	.	.	MAF_INRAE=6.962;MAF_USDA=13.529
NC_035088.1	81145310	.	T	A	.	.	MAF_INRAE=13.333;MAF_USDA=4.118
NC_035088.1	81145327	.	G	A	.	.	MAF_INRAE=17.089;MAF_USDA=17.059
NC_035088.1	81145328	.	T	C	.	.	MAF_USDA=3.279
NC_035088.1	81145360	.	T	C	.	.	MAF_USDA=16.471
NC_035088.1	81145361	.	G	A	.	.	MAF_USDA=4.098
NC_035088.1	81145371	.	C	A	.	.	MAF_INRAE=15.789;MAF_USDA=2.083
NC_035088.1	81145401	.	G	A	.	.	MAF_INRAE=17.089;MAF_USDA=17.647
NC_035088.1	81145429	.	C	A	.	.	MAF_USDA=2.083
NC_035088.1	81145518	.	A	C	.	.	MAF_INRAE=13.291;MAF_USDA=5.738
NC_035088.1	81145568	.	C	G	.	.	MAF_INRAE=13.333;MAF_USDA=13.529
NC_035088.1	81145588	.	T	C	.	.	MAF_INRAE=5.063;MAF_USDA=5.294
NC_035088.1	81145598	.	A	G	.	.	MAF_USDA=2.941
NC_035088.1	81145626	.	G	T	.	.	MAF_INRAE=13.333;MAF_USDA=19.412
NC_035088.1	81145636	.	A	T	.	.	MAF_INRAE=13.333;MAF_USDA=18.824
NC_035088.1	81145642	.	A	T	.	.	MAF_INRAE=13.333;MAF_USDA=12.353
NC_035088.1	81145735	.	C	T	.	.	MAF_USDA=2.459
NC_035088.1	81145956	.	C	T	.	.	MAF_USDA=4.706
NC_035088.1	81146186	.	G	A	.	.	MAF_USDA=3.279
NC_035088.1	81146261	.	A	G	.	.	MAF_INRAE=17.089;MAF_USDA=17.647
NC_035088.1	81146334	.	G	A	.	.	MAF_USDA=3.279
NC_035088.1	81146354	.	A	T	.	.	MAF_INRAE=25.949;MAF_USDA=12.353
NC_035088.1	81146381	.	A	G	.	.	MAF_USDA=5.738
NC_035088.1	81146480	.	C	T	.	.	MAF_INRAE=25.316;MAF_USDA=13.529
NC_035088.1	81146578	.	T	A	.	.	MAF_INRAE=6.962;MAF_USDA=6.471
NC_035088.1	81146728	.	C	T	.	.	MAF_INRAE=13.333;MAF_USDA=10.588
NC_035088.1	81146835	.	G	A	.	.	MAF_INRAE=25.949;MAF_USDA=12.941
NC_035088.1	81146849	.	G	A	.	.	MAF_INRAE=25.316;MAF_USDA=12.941
NC_035088.1	81146855	.	T	A	.	.	MAF_INRAE=25.316;MAF_USDA=12.941
NC_035088.1	81146969	.	T	A	.	.	MAF_USDA=12.941
NC_035088.1	81146982	.	C	T	.	.	MAF_INRAE=3.333;MAF_USDA=17.647
NC_035088.1	81147018	.	G	T	.	.	MAF_USDA=6.25
NC_035088.1	81147064	.	C	T	.	.	MAF_USDA=3.333
NC_035088.1	81147091	.	C	T	.	.	MAF_USDA=1.667
NC_035088.1	81147265	.	C	A	.	.	MAF_INRAE=15.789;MAF_USDA=2.083
NC_035088.1	81147293	.	T	G	.	.	MAF_INRAE=2.532;MAF_USDA=7.059
NC_035088.1	81147313	.	C	G	.	.	MAF_USDA=17.059
NC_035088.1	81147374	.	T	C	.	.	MAF_INRAE=6.962;MAF_USDA=7.059
NC_035088.1	81147383	.	T	G	.	.	MAF_USDA=1.639
NC_035088.1	81147435	.	C	T	.	.	MAF_USDA=5.738
NC_035088.1	81147456	.	C	A	.	.	MAF_USDA=1.639
NC_035088.1	81147532	.	A	T	.	.	MAF_USDA=8.333
NC_035088.1	81147533	.	C	G	.	.	MAF_INRAE=3.333;MAF_USDA=8.333
NC_035088.1	81147752	.	G	A	.	.	MAF_INRAE=2.5;MAF_USDA=2.083
NC_035088.1	81147805	.	T	G	.	.	MAF_INRAE=3.333;MAF_USDA=18.235
NC_035088.1	81147864	.	G	A	.	.	MAF_INRAE=3.333;MAF_USDA=8.235
NC_035088.1	81147956	.	G	A	.	.	MAF_INRAE=17.089;MAF_USDA=17.059
NC_035088.1	81147973	.	C	G	.	.	MAF_USDA=2.459
NC_035088.1	81147981	.	G	A	.	.	MAF_INRAE=13.333;MAF_USDA=13.529
NC_035088.1	81148000	.	G	T	.	.	MAF_USDA=1.639
NC_035088.1	81148009	.	T	G	.	.	MAF_USDA=3.279
NC_035088.1	81148078	.	A	T	.	.	MAF_USDA=1.639
NC_035088.1	81148099	.	T	G	.	.	MAF_USDA=5.738
NC_035088.1	81148103	.	A	T	.	.	MAF_INRAE=23.418;MAF_USDA=14.583
NC_035088.1	81148104	.	T	A	.	.	MAF_INRAE=19.167;MAF_USDA=6.471
NC_035088.1	81148110	.	A	C	.	.	MAF_USDA=3.279
NC_035088.1	81148155	.	G	T	.	.	MAF_INRAE=13.333;MAF_USDA=16.667
NC_035088.1	81148175	.	G	C	.	.	MAF_INRAE=6.962;MAF_USDA=6.471
NC_035088.1	81148222	.	T	A	.	.	MAF_INRAE=25.949;MAF_USDA=13.529
NC_035088.1	81148225	.	C	A	.	.	MAF_INRAE=13.333;MAF_USDA=10.0
NC_035088.1	81148233	.	G	T	.	.	MAF_INRAE=13.333;MAF_USDA=10.0
NC_035088.1	81148333	.	C	A	.	.	MAF_USDA=1.639
NC_035088.1	81148377	.	T	G	.	.	MAF_INRAE=39.241;MAF_USDA=41.667
NC_035088.1	81148386	.	C	A	.	.	MAF_USDA=1.639
NC_035088.1	81148546	.	G	T	.	.	MAF_USDA=4.098
NC_035088.1	81148599	.	A	G	.	.	MAF_USDA=5.294
NC_035088.1	81148665	.	C	T	.	.	MAF_INRAE=2.532;MAF_USDA=7.059
NC_035088.1	81148729	.	G	A	.	.	MAF_INRAE=46.203;MAF_USDA=29.412
NC_035088.1	81148734	.	G	A	.	.	MAF_INRAE=25.949;MAF_USDA=12.941
NC_035088.1	81148741	.	G	T	.	.	MAF_USDA=4.918
NC_035088.1	81148770	.	A	T	.	.	MAF_USDA=2.353
NC_035088.1	81148999	.	C	T	.	.	MAF_USDA=4.167
NC_035088.1	81149017	.	G	A	.	.	MAF_INRAE=15.789;MAF_USDA=2.083
NC_035088.1	81149159	.	T	C	.	.	MAF_INRAE=2.5
NC_035088.1	81149348	.	C	T	.	.	MAF_INRAE=13.291;MAF_USDA=4.918
NC_035088.1	81149351	.	C	T	.	.	MAF_INRAE=24.167;MAF_USDA=44.706
NC_035088.1	81149352	.	G	A	.	.	MAF_INRAE=10.833;MAF_USDA=4.918
NC_035088.1	81149359	.	A	T	.	.	MAF_INRAE=13.291;MAF_USDA=4.918
NC_035088.1	81149369	.	T	C	.	.	MAF_USDA=1.639
NC_035088.1	81149380	.	G	C	.	.	MAF_INRAE=28.481;MAF_USDA=11.765
NC_035088.1	81149413	.	G	C	.	.	MAF_INRAE=25.949;MAF_USDA=12.353
NC_035088.1	81149421	.	C	T	.	.	MAF_USDA=3.279
NC_035088.1	81149500	.	T	G	.	.	MAF_USDA=1.667
NC_035088.1	81149634	.	G	A	.	.	MAF_USDA=1.639
NC_035088.1	81149656	.	C	A	.	.	MAF_INRAE=13.333;MAF_USDA=12.5
NC_035088.1	81149795	.	C	T	.	.	MAF_USDA=3.279
NC_035088.1	81149898	.	T	C	.	.	MAF_INRAE=3.333;MAF_USDA=6.471
NC_035088.1	81149931	.	A	T	.	.	MAF_INRAE=5.063;MAF_USDA=6.557
NC_035088.1	81150058	.	G	T	.	.	MAF_USDA=3.279
NC_035088.1	81150082	.	C	T	.	.	MAF_INRAE=13.333;MAF_USDA=6.471
NC_035088.1	81150143	.	T	C	.	.	MAF_USDA=14.754
NC_035088.1	81150144	.	C	T	.	.	MAF_USDA=1.639
NC_035088.1	81150188	.	A	G	.	.	MAF_INRAE=13.333;MAF_USDA=6.471
NC_035088.1	81150207	.	G	C	.	.	MAF_INRAE=42.105;MAF_USDA=12.941
NC_035088.1	81150270	.	T	G	.	.	MAF_USDA=12.295
NC_035088.1	81150283	.	A	G	.	.	MAF_USDA=2.459
NC_035088.1	81150346	.	C	G	.	.	MAF_INRAE=45.57
NC_035088.1	81150375	.	A	G	.	.	MAF_INRAE=25.949;MAF_USDA=12.941
NC_035088.1	81150391	.	A	C	.	.	MAF_INRAE=28.481;MAF_USDA=28.824
NC_035088.1	81150396	.	G	T	.	.	MAF_INRAE=25.949;MAF_USDA=14.118
NC_035088.1	81150614	.	C	T	.	.	MAF_USDA=1.639
NC_035088.1	81150668	.	T	C	.	.	MAF_INRAE=45.57;MAF_USDA=29.412
NC_035088.1	81150695	.	G	T	.	.	MAF_USDA=2.459
NC_035088.1	81150773	.	A	T	.	.	MAF_USDA=1.639
NC_035088.1	81150790	.	C	T	.	.	MAF_INRAE=14.557;MAF_USDA=4.167
NC_035088.1	81150800	.	G	C	.	.	MAF_USDA=1.639
NC_035088.1	81150874	.	C	A	.	.	MAF_USDA=13.934
NC_035088.1	81150895	.	G	A	.	.	MAF_USDA=2.459
NC_035088.1	81150902	.	C	A	.	.	MAF_USDA=1.639
NC_035088.1	81151026	.	A	G	.	.	MAF_USDA=2.459
NC_035088.1	81151155	.	G	C	.	.	MAF_USDA=2.459
NC_035088.1	81151182	.	G	A	.	.	MAF_INRAE=41.667;MAF_USDA=28.824
NC_035088.1	81151192	.	C	T	.	.	MAF_USDA=3.279
NC_035088.1	81151202	.	G	A	.	.	MAF_INRAE=20.833;MAF_USDA=12.941
NC_035088.1	81151413	.	C	A	.	.	MAF_USDA=2.459
NC_035088.1	81151437	.	G	A	.	.	MAF_INRAE=25.949;MAF_USDA=12.353
NC_035088.1	81151503	.	G	A	.	.	MAF_USDA=2.459
NC_035088.1	81151509	.	C	T	.	.	MAF_USDA=2.459
NC_035088.1	81151546	.	A	G	.	.	MAF_USDA=3.279
NC_035088.1	81151611	.	A	G	.	.	MAF_INRAE=6.962;MAF_USDA=8.824
NC_035088.1	81151616	.	G	A	.	.	MAF_USDA=2.459
NC_035088.1	81151626	.	G	T	.	.	MAF_USDA=1.639
NC_035088.1	81151766	.	G	A	.	.	MAF_INRAE=45.57;MAF_USDA=30.0
NC_035088.1	81152018	.	T	G	.	.	MAF_INRAE=25.949;MAF_USDA=12.941
NC_035088.1	81152023	.	G	T	.	.	MAF_USDA=23.529
NC_035088.1	81152121	.	C	T	.	.	MAF_USDA=3.279
NC_035088.1	81152125	.	G	A	.	.	MAF_USDA=1.639
NC_035088.1	81152134	.	C	G	.	.	MAF_USDA=3.279
NC_035088.1	81152170	.	T	C	.	.	MAF_INRAE=14.167;MAF_USDA=6.471
NC_035088.1	81152253	.	T	G	.	.	MAF_USDA=1.639
NC_035088.1	81152262	.	A	C	.	.	MAF_USDA=2.459
NC_035088.1	81152287	.	G	A	.	.	MAF_INRAE=12.5;MAF_USDA=6.471
NC_035088.1	81152443	.	G	A	.	.	MAF_USDA=2.459
NC_035088.1	81152463	.	A	T	.	.	MAF_INRAE=29.114;MAF_USDA=31.176
NC_035088.1	81152489	.	G	T	.	.	MAF_INRAE=29.114;MAF_USDA=31.176
NC_035088.1	81152498	.	A	G	.	.	MAF_INRAE=29.114;MAF_USDA=26.471
NC_035088.1	81152524	.	C	T	.	.	MAF_USDA=1.639
NC_035088.1	81152529	.	G	T	.	.	MAF_INRAE=12.025;MAF_USDA=5.882
NC_035088.1	81152534	.	A	C	.	.	MAF_USDA=2.459
NC_035088.1	81152587	.	A	C	.	.	MAF_INRAE=5.0
NC_035088.1	81152594	.	C	T	.	.	MAF_USDA=2.459
NC_035088.1	81152602	.	G	A	.	.	MAF_USDA=3.279
NC_035088.1	81152705	.	A	C	.	.	MAF_USDA=3.279
NC_035088.1	81152762	.	A	C	.	.	MAF_USDA=13.934
NC_035088.1	81152784	.	T	G	.	.	MAF_INRAE=27.5;MAF_USDA=38.824
NC_035088.1	81152796	.	G	A	.	.	MAF_INRAE=27.5;MAF_USDA=39.881
NC_035088.1	81152922	.	A	G	.	.	MAF_INRAE=13.333;MAF_USDA=12.5
NC_035088.1	81152955	.	G	T	.	.	MAF_INRAE=15.0;MAF_USDA=33.333
NC_035088.1	81153006	.	G	A	.	.	MAF_INRAE=3.333;MAF_USDA=8.696
NC_035088.1	81153010	.	A	T	.	.	MAF_INRAE=1.667;MAF_USDA=6.557
NC_035088.1	81153044	.	A	G	.	.	MAF_INRAE=1.667;MAF_USDA=7.377
NC_035088.1	81153095	.	C	T	.	.	MAF_INRAE=3.333;MAF_USDA=15.294
NC_035088.1	81153142	.	T	C	.	.	MAF_USDA=1.639
NC_035088.1	81153170	.	A	G	.	.	MAF_USDA=7.059
NC_035088.1	81153291	.	T	C	.	.	MAF_USDA=6.471
NC_035088.1	81153292	.	G	A	.	.	MAF_INRAE=13.333;MAF_USDA=5.882
NC_035088.1	81153445	.	C	T	.	.	MAF_INRAE=13.333;MAF_USDA=12.5
NC_035088.1	81153560	.	G	A	.	.	MAF_USDA=4.098
NC_035088.1	81153599	.	G	A	.	.	MAF_USDA=4.918
NC_035088.1	81153621	.	A	G	.	.	MAF_INRAE=2.5;MAF_USDA=5.294
NC_035088.1	81153646	.	G	A	.	.	MAF_USDA=1.639
NC_035088.1	81153699	.	A	C	.	.	MAF_INRAE=1.667;MAF_USDA=20.588
NC_035088.1	81153700	.	G	A	.	.	MAF_INRAE=1.667;MAF_USDA=21.176
NC_035088.1	81153704	.	C	T	.	.	MAF_INRAE=13.333;MAF_USDA=6.471
NC_035088.1	81153710	.	C	T	.	.	MAF_INRAE=25.833;MAF_USDA=35.882
NC_035088.1	81153777	.	T	C	.	.	MAF_USDA=30.0
NC_035088.1	81153787	.	C	G	.	.	MAF_INRAE=44.737;MAF_USDA=35.882
NC_035088.1	81153798	.	T	C	.	.	MAF_INRAE=44.737;MAF_USDA=38.554
NC_035088.1	81153799	.	A	T	.	.	MAF_USDA=2.5
NC_035088.1	81153804	.	T	G	.	.	MAF_USDA=41.566
NC_035088.1	81153832	.	G	A	.	.	MAF_USDA=26.087
NC_035088.1	81153883	.	G	A	.	.	MAF_INRAE=11.667;MAF_USDA=12.5
NC_035088.1	81153932	.	A	G	.	.	MAF_INRAE=45.57;MAF_USDA=28.824
NC_035088.1	81153953	.	C	T	.	.	MAF_INRAE=5.063;MAF_USDA=2.083
NC_035088.1	81154018	.	C	T	.	.	MAF_INRAE=2.5;MAF_USDA=3.529
NC_035088.1	81154019	.	G	A	.	.	MAF_USDA=4.167
NC_035088.1	81154085	.	T	C	.	.	MAF_INRAE=2.5;MAF_USDA=2.941
NC_035088.1	81154182	.	C	T	.	.	MAF_INRAE=45.57;MAF_USDA=31.176
NC_035088.1	81154204	.	T	C	.	.	MAF_USDA=4.098
NC_035088.1	81154238	.	G	A	.	.	MAF_INRAE=45.57;MAF_USDA=31.176
NC_035088.1	81154244	.	A	T	.	.	MAF_INRAE=16.667;MAF_USDA=47.647
NC_035088.1	81154278	.	A	C	.	.	MAF_INRAE=45.57;MAF_USDA=30.0
NC_035088.1	81154321	.	T	G	.	.	MAF_USDA=2.459
NC_035088.1	81154322	.	G	C	.	.	MAF_USDA=2.459
NC_035088.1	81154496	.	C	A	.	.	MAF_INRAE=13.333;MAF_USDA=20.0
NC_035088.1	81154521	.	T	C	.	.	MAF_USDA=2.459
NC_035088.1	81154587	.	T	G	.	.	MAF_USDA=1.639
NC_035088.1	81154619	.	A	G	.	.	MAF_USDA=5.882
NC_035088.1	81154632	.	C	A	.	.	MAF_USDA=3.279
NC_035088.1	81154649	.	T	C	.	.	MAF_USDA=3.279
NC_035088.1	81154793	.	T	G	.	.	MAF_INRAE=13.291;MAF_USDA=5.738
NC_035088.1	81154836	.	A	G	.	.	MAF_INRAE=46.835;MAF_USDA=30.0
NC_035088.1	81154938	.	C	G	.	.	MAF_USDA=2.459
NC_035088.1	81155032	.	G	A	.	.	MAF_INRAE=1.667;MAF_USDA=12.5
NC_035088.1	81155129	.	T	C	.	.	MAF_USDA=3.279
NC_035088.1	81155130	.	G	A	.	.	MAF_USDA=2.459
NC_035088.1	81155158	.	G	T	.	.	MAF_INRAE=39.873;MAF_USDA=42.353
NC_035088.1	81155192	.	T	G	.	.	MAF_USDA=1.639
NC_035088.1	81155195	.	A	G	.	.	MAF_INRAE=5.833;MAF_USDA=11.765
NC_035088.1	81155209	.	A	T	.	.	MAF_USDA=2.459
NC_035088.1	81155277	.	A	T	.	.	MAF_INRAE=13.333;MAF_USDA=4.118
NC_035088.1	81155334	.	C	T	.	.	MAF_USDA=6.25
NC_035088.1	81155366	.	G	T	.	.	MAF_INRAE=16.667;MAF_USDA=25.0
NC_035088.1	81155431	.	T	G	.	.	MAF_USDA=1.639
NC_035088.1	81155437	.	C	T	.	.	MAF_INRAE=2.532;MAF_USDA=10.588
NC_035088.1	81155444	.	T	G	.	.	MAF_INRAE=27.848;MAF_USDA=11.176
NC_035088.1	81155450	.	C	A	.	.	MAF_USDA=4.918
NC_035088.1	81155531	.	C	G	.	.	MAF_USDA=4.167
NC_035088.1	81155539	.	A	T	.	.	MAF_USDA=6.25
NC_035088.1	81155545	.	T	G	.	.	MAF_INRAE=20.253;MAF_USDA=45.833
NC_035088.1	81155623	.	G	A	.	.	MAF_USDA=2.459
NC_035088.1	81155626	.	G	A	.	.	MAF_USDA=3.279
NC_035088.1	81155730	.	G	A	.	.	MAF_INRAE=13.291;MAF_USDA=6.667
NC_035088.1	81155830	.	G	T	.	.	MAF_INRAE=25.949;MAF_USDA=11.176
NC_035088.1	81155850	.	C	T	.	.	MAF_INRAE=45.57;MAF_USDA=25.882
NC_035088.1	81155885	.	T	C	.	.	MAF_USDA=3.279
NC_035088.1	81155896	.	C	A	.	.	MAF_INRAE=20.253;MAF_USDA=41.765
NC_035088.1	81155958	.	C	A	.	.	MAF_USDA=3.279
NC_035088.1	81155991	.	G	A	.	.	MAF_INRAE=2.5;MAF_USDA=2.083
NC_035088.1	81156001	.	G	A	.	.	MAF_INRAE=20.253;MAF_USDA=40.588
NC_035088.1	81157119	.	T	C	.	.	MAF_USDA=45.833
NC_035088.1	81157148	.	T	C	.	.	MAF_USDA=37.5
NC_035088.1	81157197	.	G	T	.	.	MAF_USDA=39.583
NC_035088.1	81157200	.	A	C	.	.	MAF_USDA=18.75
NC_035088.1	81157273	.	A	T	.	.	MAF_USDA=5.294
NC_035088.1	81157275	.	C	A	.	.	MAF_USDA=2.459
NC_035088.1	81157378	.	G	T	.	.	MAF_INRAE=13.333;MAF_USDA=22.353
NC_035088.1	81157477	.	A	T	.	.	MAF_INRAE=19.167;MAF_USDA=38.525
NC_035088.1	81157572	.	T	G	.	.	MAF_INRAE=13.333;MAF_USDA=6.471
NC_035088.1	81157617	.	T	A	.	.	MAF_INRAE=20.253;MAF_USDA=38.824
NC_035088.1	81157636	.	T	G	.	.	MAF_INRAE=15.789;MAF_USDA=2.083
NC_035088.1	81157667	.	T	C	.	.	MAF_USDA=6.557
NC_035088.1	81157676	.	G	A	.	.	MAF_USDA=2.083
NC_035088.1	81157702	.	T	G	.	.	MAF_USDA=2.459
NC_035088.1	81157708	.	C	A	.	.	MAF_USDA=2.459
NC_035088.1	81157711	.	T	G	.	.	MAF_USDA=2.459
NC_035088.1	81157719	.	C	A	.	.	MAF_USDA=2.459
NC_035088.1	81157788	.	G	A	.	.	MAF_USDA=2.459
NC_035088.1	81157978	.	A	G	.	.	MAF_INRAE=46.203;MAF_USDA=47.059
NC_035088.1	81158055	.	C	T	.	.	MAF_USDA=2.083
NC_035088.1	81158095	.	G	C	.	.	MAF_INRAE=13.333;MAF_USDA=5.882
NC_035088.1	81158099	.	A	C	.	.	MAF_INRAE=39.167;MAF_USDA=49.412
NC_035088.1	81158108	.	A	T	.	.	MAF_INRAE=2.532;MAF_USDA=6.471
NC_035088.1	81158140	.	G	T	.	.	MAF_USDA=1.765
NC_035088.1	81158153	.	A	C	.	.	MAF_INRAE=6.667
NC_035088.1	81158182	.	T	G	.	.	MAF_USDA=1.639
NC_035088.1	81158200	.	C	T	.	.	MAF_USDA=1.639
NC_035088.1	81158226	.	C	T	.	.	MAF_INRAE=6.667
NC_035088.1	81158229	.	C	T	.	.	MAF_INRAE=12.5;MAF_USDA=6.471
NC_035088.1	81158290	.	G	T	.	.	MAF_INRAE=1.667;MAF_USDA=22.917
NC_035088.1	81158317	.	T	G	.	.	MAF_USDA=1.639
NC_035088.1	81158370	.	A	G	.	.	MAF_INRAE=48.101;MAF_USDA=47.059
NC_035088.1	81158375	.	A	G	.	.	MAF_INRAE=36.076;MAF_USDA=28.235
NC_035088.1	81158383	.	A	T	.	.	MAF_INRAE=48.101;MAF_USDA=44.118
NC_035088.1	81158392	.	A	T	.	.	MAF_USDA=1.639
NC_035088.1	81158396	.	C	T	.	.	MAF_USDA=20.833
NC_035088.1	81158398	.	C	A	.	.	MAF_USDA=20.833
NC_035088.1	81158427	.	C	T	.	.	MAF_INRAE=13.333;MAF_USDA=5.882
NC_035088.1	81158468	.	C	A	.	.	MAF_USDA=2.459
NC_035088.1	81158507	.	A	T	.	.	MAF_USDA=7.377
NC_035088.1	81158638	.	C	T	.	.	MAF_INRAE=25.316;MAF_USDA=14.583
NC_035088.1	81158655	.	C	T	.	.	MAF_INRAE=28.481
NC_035088.1	81158659	.	G	A	.	.	MAF_USDA=2.459
NC_035088.1	81158691	.	G	C	.	.	MAF_INRAE=29.114
NC_035088.1	81158713	.	G	T	.	.	MAF_INRAE=13.333;MAF_USDA=14.754
NC_035088.1	81158728	.	G	A	.	.	MAF_INRAE=13.333;MAF_USDA=6.471
NC_035088.1	81158743	.	C	A	.	.	MAF_USDA=3.279
NC_035088.1	81158758	.	G	A	.	.	MAF_INRAE=44.937;MAF_USDA=48.235
NC_035088.1	81158796	.	T	G	.	.	MAF_USDA=4.098
NC_035088.1	81158807	.	T	G	.	.	MAF_INRAE=46.203;MAF_USDA=50.0
NC_035088.1	81158808	.	G	T	.	.	MAF_INRAE=40.833;MAF_USDA=50.0
NC_035088.1	81158821	.	T	G	.	.	MAF_INRAE=46.203;MAF_USDA=50.0
NC_035088.1	81158907	.	C	A	.	.	MAF_USDA=3.39
NC_035088.1	81158911	.	C	T	.	.	MAF_INRAE=13.924;MAF_USDA=5.085
NC_035088.1	81158996	.	A	C	.	.	MAF_USDA=43.75
NC_035088.1	81159175	.	A	G	.	.	MAF_INRAE=48.101;MAF_USDA=41.667
NC_035088.1	81159220	.	G	A	.	.	MAF_INRAE=2.532;MAF_USDA=18.75
NC_035088.1	81159282	.	C	T	.	.	MAF_USDA=17.391
NC_035088.1	81159437	.	T	G	.	.	MAF_INRAE=14.167;MAF_USDA=16.667
NC_035088.1	81159471	.	C	T	.	.	MAF_INRAE=19.167;MAF_USDA=12.5
NC_035088.1	81159477	.	G	T	.	.	MAF_INRAE=13.333;MAF_USDA=14.583
NC_035088.1	81159519	.	T	A	.	.	MAF_INRAE=1.667
NC_035088.1	81159616	.	G	A	.	.	MAF_USDA=2.083
NC_035088.1	81159670	.	A	G	.	.	MAF_USDA=2.083
NC_035088.1	81159763	.	G	T	.	.	MAF_USDA=2.459
NC_035088.1	81159832	.	T	G	.	.	MAF_USDA=11.475
NC_035088.1	81159901	.	T	C	.	.	MAF_USDA=1.639
NC_035088.1	81159972	.	C	T	.	.	MAF_USDA=19.672
NC_035088.1	81160024	.	G	A	.	.	MAF_USDA=2.459
NC_035088.1	81160122	.	A	G	.	.	MAF_INRAE=38.608;MAF_USDA=30.588
NC_035088.1	81160312	.	A	G	.	.	MAF_USDA=2.083
NC_035088.1	81160335	.	G	T	.	.	MAF_INRAE=13.924;MAF_USDA=30.357
NC_035088.1	81160399	.	G	A	.	.	MAF_USDA=10.417
NC_035088.1	81160417	.	G	A	.	.	MAF_USDA=39.583
NC_035088.1	81160460	.	A	G	.	.	MAF_USDA=2.083
NC_035088.1	81160485	.	T	A	.	.	MAF_USDA=12.5
NC_035088.1	81160486	.	C	T	.	.	MAF_USDA=8.333
NC_035088.1	81160615	.	G	A	.	.	MAF_INRAE=3.333;MAF_USDA=2.459
NC_035088.1	81160662	.	C	T	.	.	MAF_INRAE=12.658;MAF_USDA=29.412
NC_035088.1	81160729	.	C	T	.	.	MAF_INRAE=13.333;MAF_USDA=6.471
NC_035088.1	81160854	.	T	A	.	.	MAF_USDA=4.098
NC_035088.1	81160856	.	A	T	.	.	MAF_USDA=4.098
NC_035088.1	81160860	.	A	G	.	.	MAF_INRAE=12.658;MAF_USDA=45.833
NC_035088.1	81160886	.	G	T	.	.	MAF_USDA=4.918
NC_035088.1	81160922	.	T	G	.	.	MAF_INRAE=25.949;MAF_USDA=8.824
NC_035088.1	81160941	.	T	A	.	.	MAF_INRAE=12.658;MAF_USDA=29.412
NC_035088.1	81161061	.	G	T	.	.	MAF_INRAE=12.658;MAF_USDA=29.412
NC_035088.1	81161069	.	C	G	.	.	MAF_INRAE=12.658;MAF_USDA=29.412
NC_035088.1	81161094	.	T	G	.	.	MAF_INRAE=12.658;MAF_USDA=30.588
NC_035088.1	81161103	.	G	C	.	.	MAF_INRAE=50.0;MAF_USDA=27.083
NC_035088.1	81161184	.	T	C	.	.	MAF_INRAE=12.658;MAF_USDA=30.588
NC_035088.1	81161189	.	G	A	.	.	MAF_USDA=2.459
NC_035088.1	81161331	.	T	A	.	.	MAF_INRAE=2.532;MAF_USDA=23.529
NC_035088.1	81161374	.	C	G	.	.	MAF_INRAE=37.342;MAF_USDA=40.0
NC_035088.1	81161403	.	G	T	.	.	MAF_INRAE=2.532;MAF_USDA=23.529
NC_035088.1	81161426	.	G	T	.	.	MAF_USDA=10.417
NC_035088.1	81161511	.	A	T	.	.	MAF_INRAE=6.962;MAF_USDA=7.059
NC_035088.1	81161716	.	G	A	.	.	MAF_INRAE=37.342;MAF_USDA=27.059
NC_035088.1	81161880	.	G	A	.	.	MAF_USDA=4.706
NC_035088.1	81161911	.	A	C	.	.	MAF_USDA=3.279
NC_035088.1	81161918	.	G	C	.	.	MAF_USDA=14.706
NC_035088.1	81161928	.	G	T	.	.	MAF_USDA=2.459
NC_035088.1	81161953	.	G	A	.	.	MAF_INRAE=13.291;MAF_USDA=5.833
NC_035088.1	81161964	.	G	A	.	.	MAF_USDA=17.857
NC_035088.1	81161999	.	T	G	.	.	MAF_INRAE=13.333;MAF_USDA=7.143
NC_035088.1	81162027	.	C	T	.	.	MAF_INRAE=12.658;MAF_USDA=30.0
NC_035088.1	81162056	.	G	T	.	.	MAF_INRAE=49.367;MAF_USDA=26.471
NC_035088.1	81162062	.	C	A	.	.	MAF_INRAE=50.0;MAF_USDA=25.882
NC_035088.1	81162063	.	G	A	.	.	MAF_INRAE=45.833;MAF_USDA=27.059
NC_035088.1	81162067	.	G	C	.	.	MAF_USDA=26.471
NC_035088.1	81162133	.	A	G	.	.	MAF_INRAE=12.658;MAF_USDA=29.412
NC_035088.1	81162157	.	A	C	.	.	MAF_INRAE=12.658;MAF_USDA=30.588
NC_035088.1	81162361	.	A	G	.	.	MAF_USDA=17.213
NC_035088.1	81162363	.	A	C	.	.	MAF_USDA=4.167
NC_035088.1	81162366	.	C	A	.	.	MAF_USDA=2.459
NC_035088.1	81162378	.	C	A	.	.	MAF_USDA=14.706
NC_035088.1	81162396	.	A	G	.	.	MAF_USDA=1.639
NC_035088.1	81162490	.	A	G	.	.	MAF_INRAE=13.333;MAF_USDA=6.471
NC_035088.1	81162493	.	T	C	.	.	MAF_INRAE=13.333;MAF_USDA=7.059
NC_035088.1	81162541	.	C	A	.	.	MAF_INRAE=11.667;MAF_USDA=18.235
NC_035088.1	81162544	.	A	G	.	.	MAF_INRAE=11.667;MAF_USDA=18.824
NC_035088.1	81162710	.	G	T	.	.	MAF_INRAE=29.747;MAF_USDA=11.176
NC_035088.1	81162753	.	A	C	.	.	MAF_INRAE=48.101;MAF_USDA=28.235
NC_035088.1	81162754	.	G	A	.	.	MAF_INRAE=11.667;MAF_USDA=6.471
NC_035088.1	81163006	.	C	T	.	.	MAF_INRAE=31.579
NC_035088.1	81163044	.	G	A	.	.	MAF_INRAE=5.0
NC_035088.1	81163129	.	C	G	.	.	MAF_INRAE=12.5
NC_035088.1	81163176	.	T	A	.	.	MAF_INRAE=6.667
NC_035088.1	81163190	.	G	T	.	.	MAF_INRAE=6.667
NC_035088.1	81163191	.	C	T	.	.	MAF_INRAE=46.667
NC_035088.1	81163209	.	C	T	.	.	MAF_INRAE=7.5
NC_035088.1	81163330	.	A	T	.	.	MAF_USDA=12.5
NC_035088.1	81163356	.	T	C	.	.	MAF_INRAE=1.667;MAF_USDA=35.417
NC_035088.1	81163394	.	G	A	.	.	MAF_INRAE=43.333;MAF_USDA=45.833
NC_035088.1	81163395	.	C	G	.	.	MAF_INRAE=43.333;MAF_USDA=46.429
NC_035088.1	81163473	.	G	T	.	.	MAF_INRAE=12.025;MAF_USDA=29.412
NC_035088.1	81163500	.	C	G	.	.	MAF_USDA=7.059
NC_035088.1	81163543	.	T	C	.	.	MAF_USDA=3.279
NC_035088.1	81163610	.	C	G	.	.	MAF_USDA=2.459
NC_035088.1	81163677	.	T	A	.	.	MAF_INRAE=50.0;MAF_USDA=24.706
NC_035088.1	81163708	.	A	T	.	.	MAF_INRAE=13.333;MAF_USDA=6.471
NC_035088.1	81163840	.	A	G	.	.	MAF_USDA=3.279
NC_035088.1	81163877	.	G	A	.	.	MAF_INRAE=36.709;MAF_USDA=20.588
NC_035088.1	81163945	.	G	A	.	.	MAF_INRAE=25.949;MAF_USDA=11.176
NC_035088.1	81164030	.	C	T	.	.	MAF_USDA=4.098
NC_035088.1	81164035	.	A	T	.	.	MAF_USDA=3.279
NC_035088.1	81164090	.	G	T	.	.	MAF_INRAE=36.709;MAF_USDA=20.588
NC_035088.1	81164116	.	T	A	.	.	MAF_INRAE=36.076;MAF_USDA=17.647
NC_035088.1	81164140	.	G	A	.	.	MAF_USDA=4.098
NC_035088.1	81164177	.	G	A	.	.	MAF_INRAE=50.0;MAF_USDA=24.118
NC_035088.1	81164292	.	T	C	.	.	MAF_INRAE=50.0;MAF_USDA=25.294
NC_035088.1	81164295	.	A	C	.	.	MAF_INRAE=27.848;MAF_USDA=20.0
NC_035088.1	81164300	.	A	G	.	.	MAF_INRAE=50.0;MAF_USDA=24.706
NC_035088.1	81164317	.	T	C	.	.	MAF_INRAE=37.342;MAF_USDA=38.824
NC_035088.1	81164353	.	C	A	.	.	MAF_INRAE=50.0
NC_035088.1	81164362	.	C	T	.	.	MAF_USDA=1.639
NC_035088.1	81164368	.	G	T	.	.	MAF_INRAE=12.658;MAF_USDA=15.294
NC_035088.1	81164421	.	G	A	.	.	MAF_USDA=1.639
NC_035088.1	81164450	.	G	A	.	.	MAF_INRAE=13.291;MAF_USDA=6.557
NC_035088.1	81164457	.	T	A	.	.	MAF_INRAE=50.0;MAF_USDA=25.294
NC_035088.1	81164473	.	G	A	.	.	MAF_INRAE=50.0;MAF_USDA=28.824
NC_035088.1	81164509	.	A	G	.	.	MAF_USDA=16.471
NC_035088.1	81164628	.	A	T	.	.	MAF_USDA=16.471
NC_035088.1	81164629	.	T	A	.	.	MAF_USDA=16.471
NC_035088.1	81164652	.	TTTGA	TTTGT	.	.	MAF_USDA=16.667
NC_035088.1	81164673	.	G	A	.	.	MAF_INRAE=36.076;MAF_USDA=21.429
NC_035088.1	81164677	.	G	T	.	.	MAF_USDA=16.071
NC_035088.1	81164721	.	T	A	.	.	MAF_USDA=4.819
NC_035088.1	81164735	.	C	T	.	.	MAF_INRAE=15.823;MAF_USDA=11.446
NC_035088.1	81164737	.	G	A	.	.	MAF_USDA=1.695
NC_035088.1	81164777	.	A	C	.	.	MAF_INRAE=12.658;MAF_USDA=4.918
NC_035088.1	81164798	.	C	T	.	.	MAF_USDA=2.459
NC_035088.1	81164802	.	A	G	.	.	MAF_USDA=3.279
NC_035088.1	81164817	.	A	G	.	.	MAF_INRAE=2.532;MAF_USDA=2.459
NC_035088.1	81164819	.	A	G	.	.	MAF_INRAE=1.667;MAF_USDA=2.459
NC_035088.1	81164821	.	A	G	.	.	MAF_USDA=4.098
NC_035088.1	81164825	.	T	C	.	.	MAF_USDA=3.279
NC_035088.1	81164826	.	C	T	.	.	MAF_USDA=2.459
NC_035088.1	81164827	.	T	A	.	.	MAF_USDA=2.459
NC_035088.1	81164832	.	C	T	.	.	MAF_USDA=1.639
NC_035088.1	81164838	.	A	C	.	.	MAF_USDA=4.098
NC_035088.1	81164849	.	T	C	.	.	MAF_INRAE=39.873;MAF_USDA=34.118
NC_035088.1	81164887	.	C	T	.	.	MAF_INRAE=28.481;MAF_USDA=11.765
NC_035088.1	81164901	.	C	T	.	.	MAF_USDA=4.098
NC_035088.1	81164934	.	T	G	.	.	MAF_INRAE=2.5;MAF_USDA=2.083
NC_035088.1	81164981	.	G	T	.	.	MAF_INRAE=12.5;MAF_USDA=6.471
NC_035088.1	81164989	.	T	C	.	.	MAF_INRAE=12.5;MAF_USDA=6.471
NC_035088.1	81164993	.	A	C	.	.	MAF_INRAE=34.177;MAF_USDA=49.412
NC_035088.1	81165042	.	G	A	.	.	MAF_INRAE=36.709;MAF_USDA=21.176
NC_035088.1	81165043	.	C	T	.	.	MAF_INRAE=13.291;MAF_USDA=5.738
NC_035088.1	81165049	.	C	T	.	.	MAF_USDA=2.459
NC_035088.1	81165077	.	C	A	.	.	MAF_USDA=4.098
NC_035088.1	81165078	.	T	C	.	.	MAF_INRAE=36.709;MAF_USDA=26.471
NC_035088.1	81165124	.	A	G	.	.	MAF_INRAE=48.734;MAF_USDA=36.471
NC_035088.1	81165156	.	C	A	.	.	MAF_USDA=15.574
NC_035088.1	81165185	.	T	C	.	.	MAF_USDA=2.459
NC_035088.1	81165245	.	A	G	.	.	MAF_USDA=4.918
NC_035088.1	81165264	.	T	C	.	.	MAF_INRAE=2.5;MAF_USDA=1.176
NC_035088.1	81165383	.	G	T	.	.	MAF_INRAE=13.333;MAF_USDA=12.5
NC_035088.1	81165514	.	C	A	.	.	MAF_INRAE=37.342;MAF_USDA=28.824
NC_035088.1	81165540	.	G	A	.	.	MAF_USDA=1.639
NC_035088.1	81165571	.	A	G	.	.	MAF_USDA=1.639
NC_035088.1	81165603	.	A	T	.	.	MAF_USDA=3.279
NC_035088.1	81165627	.	C	T	.	.	MAF_USDA=1.639
NC_035088.1	81165677	.	C	T	.	.	MAF_USDA=4.098
NC_035088.1	81165698	.	A	C	.	.	MAF_USDA=4.098
NC_035088.1	81165720	.	G	A	.	.	MAF_USDA=2.083
NC_035088.1	81165733	.	C	T	.	.	MAF_INRAE=13.333;MAF_USDA=12.5
NC_035088.1	81165759	.	C	A	.	.	MAF_USDA=3.529
NC_035088.1	81165840	.	T	A	.	.	MAF_INRAE=37.342;MAF_USDA=30.0
NC_035088.1	81165860	.	C	A	.	.	MAF_USDA=1.639
NC_035088.1	81165883	.	T	G	.	.	MAF_INRAE=23.418;MAF_USDA=3.529
NC_035088.1	81165919	.	C	A	.	.	MAF_USDA=4.167
NC_035088.1	81165925	.	C	T	.	.	MAF_INRAE=37.342;MAF_USDA=32.353
NC_035088.1	81166026	.	C	T	.	.	MAF_USDA=4.918
NC_035088.1	81166078	.	T	G	.	.	MAF_INRAE=2.5
NC_035088.1	81166158	.	C	T	.	.	MAF_USDA=3.279
NC_035088.1	81166193	.	T	G	.	.	MAF_USDA=1.639
NC_035088.1	81166267	.	T	A	.	.	MAF_INRAE=50.0;MAF_USDA=24.706
NC_035088.1	81166349	.	A	C	.	.	MAF_INRAE=2.532;MAF_USDA=7.059
NC_035088.1	81166361	.	A	T	.	.	MAF_USDA=5.738
NC_035088.1	81166414	.	T	C	.	.	MAF_USDA=1.639
NC_035088.1	81166436	.	G	A	.	.	MAF_USDA=1.639
NC_035088.1	81166523	.	T	C	.	.	MAF_USDA=3.279
NC_035088.1	81166530	.	T	A	.	.	MAF_USDA=14.706
NC_035088.1	81166598	.	T	A	.	.	MAF_USDA=9.836
NC_035088.1	81166624	.	T	C	.	.	MAF_INRAE=39.167;MAF_USDA=35.882
NC_035088.1	81166625	.	T	C	.	.	MAF_INRAE=39.167;MAF_USDA=35.882
NC_035088.1	81166647	.	A	G	.	.	MAF_USDA=22.353
NC_035088.1	81166658	.	A	C	.	.	MAF_USDA=16.667
NC_035088.1	81166663	.	C	A	.	.	MAF_USDA=22.353
NC_035088.1	81166732	.	G	A	.	.	MAF_INRAE=45.833
NC_035088.1	81166769	.	G	A	.	.	MAF_INRAE=2.5;MAF_USDA=2.083
NC_035088.1	81166777	.	C	T	.	.	MAF_INRAE=22.785;MAF_USDA=15.294
NC_035088.1	81166831	.	T	C	.	.	MAF_INRAE=2.5
NC_035088.1	81166903	.	T	G	.	.	MAF_INRAE=13.333;MAF_USDA=24.706
NC_035088.1	81166982	.	T	G	.	.	MAF_USDA=16.393
NC_035088.1	81167063	.	C	T	.	.	MAF_USDA=4.098
NC_035088.1	81167091	.	C	A	.	.	MAF_USDA=18.824
NC_035088.1	81167100	.	T	A	.	.	MAF_INRAE=2.532;MAF_USDA=7.059
NC_035088.1	81167122	.	C	T	.	.	MAF_INRAE=2.532;MAF_USDA=7.059
NC_035088.1	81167134	.	C	T	.	.	MAF_USDA=1.639
NC_035088.1	81167139	.	C	A	.	.	MAF_USDA=4.098
NC_035088.1	81167178	.	T	C	.	.	MAF_INRAE=13.333;MAF_USDA=6.471
NC_035088.1	81167217	.	A	G	.	.	MAF_USDA=20.0
NC_035088.1	81167239	.	G	C	.	.	MAF_INRAE=36.076;MAF_USDA=27.647
NC_035088.1	81167289	.	G	A	.	.	MAF_INRAE=2.532;MAF_USDA=7.647
NC_035088.1	81167312	.	G	T	.	.	MAF_USDA=1.639
NC_035088.1	81167362	.	C	G	.	.	MAF_INRAE=6.667
NC_035088.1	81167389	.	C	T	.	.	MAF_INRAE=13.333;MAF_USDA=7.059
NC_035088.1	81167398	.	G	T	.	.	MAF_USDA=23.77
NC_035088.1	81167445	.	G	A	.	.	MAF_USDA=5.738
NC_035088.1	81167468	.	G	T	.	.	MAF_INRAE=2.5;MAF_USDA=2.083
NC_035088.1	81167490	.	T	A	.	.	MAF_USDA=22.951
NC_035088.1	81167691	.	T	G	.	.	MAF_INRAE=6.667
NC_035088.1	81167851	.	C	G	.	.	MAF_INRAE=6.962;MAF_USDA=2.941
NC_035088.1	81167875	.	G	A	.	.	MAF_USDA=2.083
NC_035088.1	81167957	.	G	C	.	.	MAF_INRAE=35.443;MAF_USDA=17.647
NC_035088.1	81167982	.	T	G	.	.	MAF_USDA=1.639
NC_035088.1	81167983	.	G	A	.	.	MAF_USDA=1.639
NC_035088.1	81167993	.	G	T	.	.	MAF_USDA=3.279
NC_035088.1	81168002	.	C	T	.	.	MAF_INRAE=6.962;MAF_USDA=2.941
NC_035088.1	81168053	.	A	G	.	.	MAF_USDA=1.639
NC_035088.1	81168063	.	C	T	.	.	MAF_USDA=4.118
NC_035088.1	81168257	.	C	A	.	.	MAF_USDA=4.098
NC_035088.1	81168341	.	T	G	.	.	MAF_INRAE=25.949;MAF_USDA=14.583
NC_035088.1	81168395	.	G	A	.	.	MAF_INRAE=2.532;MAF_USDA=7.059
NC_035088.1	81168416	.	A	G	.	.	MAF_USDA=1.639
NC_035088.1	81168417	.	C	A	.	.	MAF_USDA=4.118
NC_035088.1	81168443	.	A	G	.	.	MAF_USDA=1.639
NC_035088.1	81168510	.	C	A	.	.	MAF_INRAE=3.333;MAF_USDA=2.459
NC_035088.1	81168515	.	A	G	.	.	MAF_USDA=2.459
NC_035088.1	81168528	.	A	T	.	.	MAF_USDA=22.131
NC_035088.1	81168548	.	A	G	.	.	MAF_USDA=4.167
NC_035088.1	81168566	.	A	C	.	.	MAF_USDA=22.131
NC_035088.1	81168604	.	C	A	.	.	MAF_INRAE=6.962;MAF_USDA=2.941
NC_035088.1	81168659	.	G	A	.	.	MAF_INRAE=2.532;MAF_USDA=7.647
NC_035088.1	81168772	.	A	C	.	.	MAF_INRAE=13.333;MAF_USDA=12.5
NC_035088.1	81168808	.	G	A	.	.	MAF_USDA=4.098
NC_035088.1	81168813	.	T	A	.	.	MAF_USDA=4.098
NC_035088.1	81168963	.	C	T	.	.	MAF_USDA=6.557
NC_035088.1	81169032	.	T	C	.	.	MAF_INRAE=2.5;MAF_USDA=1.176
NC_035088.1	81169080	.	G	A	.	.	MAF_INRAE=2.532;MAF_USDA=7.059
NC_035088.1	81169219	.	G	A	.	.	MAF_INRAE=47.468;MAF_USDA=47.647
NC_035088.1	81169299	.	A	T	.	.	MAF_USDA=4.167
NC_035088.1	81169350	.	G	A	.	.	MAF_INRAE=46.835;MAF_USDA=46.471
NC_035088.1	81169488	.	T	G	.	.	MAF_INRAE=48.101;MAF_USDA=37.059
NC_035088.1	81169562	.	G	A	.	.	MAF_INRAE=2.532;MAF_USDA=4.706
NC_035088.1	81169600	.	G	A	.	.	MAF_INRAE=49.367;MAF_USDA=25.294
NC_035088.1	81169654	.	A	G	.	.	MAF_USDA=22.131
NC_035088.1	81169657	.	A	G	.	.	MAF_INRAE=2.532;MAF_USDA=7.059
NC_035088.1	81169682	.	T	C	.	.	MAF_USDA=9.016
NC_035088.1	81169800	.	T	G	.	.	MAF_USDA=23.77
NC_035088.1	81169884	.	C	T	.	.	MAF_USDA=2.5
NC_035088.1	81169926	.	T	C	.	.	MAF_INRAE=13.333;MAF_USDA=6.471
NC_035088.1	81169945	.	T	C	.	.	MAF_INRAE=13.333;MAF_USDA=9.412
NC_035088.1	81169982	.	G	A	.	.	MAF_INRAE=28.481;MAF_USDA=11.765
NC_035088.1	81170164	.	A	C	.	.	MAF_INRAE=47.468;MAF_USDA=48.235
NC_035088.1	81170194	.	A	T	.	.	MAF_USDA=1.639
NC_035088.1	81170209	.	T	A	.	.	MAF_USDA=2.459
NC_035088.1	81170456	.	C	T	.	.	MAF_USDA=11.176
NC_035088.1	81170492	.	A	C	.	.	MAF_INRAE=6.962;MAF_USDA=2.941
NC_035088.1	81170525	.	G	A	.	.	MAF_INRAE=2.5;MAF_USDA=1.176
NC_035088.1	81170529	.	T	C	.	.	MAF_USDA=4.098
NC_035088.1	81170553	.	C	T	.	.	MAF_USDA=1.639
NC_035088.1	81170610	.	T	G	.	.	MAF_USDA=3.279
NC_035088.1	81170613	.	T	A	.	.	MAF_USDA=4.118
NC_035088.1	81170678	.	T	A	.	.	MAF_USDA=3.279
NC_035088.1	81170681	.	G	A	.	.	MAF_USDA=2.459
NC_035088.1	81170687	.	A	C	.	.	MAF_INRAE=2.5
NC_035088.1	81170721	.	A	T	.	.	MAF_USDA=4.167
NC_035088.1	81170753	.	C	A	.	.	MAF_USDA=3.279
NC_035088.1	81170756	.	C	T	.	.	MAF_INRAE=50.0;MAF_USDA=25.294
NC_035088.1	81170767	.	T	C	.	.	MAF_INRAE=2.5;MAF_USDA=1.176
NC_035088.1	81170783	.	A	C	.	.	MAF_INRAE=39.873;MAF_USDA=18.824
NC_035088.1	81170803	.	G	A	.	.	MAF_INRAE=13.333;MAF_USDA=6.471
NC_035088.1	81170893	.	G	A	.	.	MAF_USDA=1.639
NC_035088.1	81170899	.	G	T	.	.	MAF_INRAE=2.532;MAF_USDA=7.059
NC_035088.1	81170929	.	T	C	.	.	MAF_USDA=3.529
NC_035088.1	81170937	.	T	C	.	.	MAF_INRAE=13.333;MAF_USDA=5.882
NC_035088.1	81170949	.	G	T	.	.	MAF_USDA=1.639
NC_035088.1	81171002	.	A	T	.	.	MAF_INRAE=13.333;MAF_USDA=5.882
NC_035088.1	81171007	.	T	C	.	.	MAF_INRAE=28.481;MAF_USDA=11.765
NC_035088.1	81171050	.	C	T	.	.	MAF_INRAE=2.532;MAF_USDA=7.143
NC_035088.1	81171108	.	A	G	.	.	MAF_USDA=22.131
NC_035088.1	81171157	.	A	T	.	.	MAF_USDA=12.353
NC_035088.1	81171203	.	CAAA	CAAG	.	.	MAF_USDA=18.75
NC_035088.1	81171206	.	A	G	.	.	MAF_INRAE=37.342;MAF_USDA=36.441
NC_035088.1	81171273	.	T	G	.	.	MAF_INRAE=13.333;MAF_USDA=5.882
NC_035088.1	81171345	.	A	G	.	.	MAF_INRAE=6.962;MAF_USDA=2.083
NC_035088.1	81171368	.	A	C	.	.	MAF_INRAE=2.532;MAF_USDA=18.75
NC_035088.1	81171409	.	C	A	.	.	MAF_INRAE=50.0;MAF_USDA=27.647
NC_035088.1	81171491	.	G	A	.	.	MAF_USDA=1.639
NC_035088.1	81171870	.	C	T	.	.	MAF_INRAE=12.658;MAF_USDA=5.738
NC_035088.1	81172130	.	A	G	.	.	MAF_USDA=3.279
NC_035088.1	81172131	.	A	C	.	.	MAF_INRAE=13.333;MAF_USDA=5.882
NC_035088.1	81172205	.	C	A	.	.	MAF_INRAE=13.291;MAF_USDA=6.557
NC_035088.1	81172245	.	C	T	.	.	MAF_USDA=2.459
NC_035088.1	81172338	.	C	T	.	.	MAF_INRAE=13.291;MAF_USDA=6.557
NC_035088.1	81172412	.	C	T	.	.	MAF_USDA=1.639
NC_035088.1	81172443	.	C	A	.	.	MAF_INRAE=2.5;MAF_USDA=3.529
NC_035088.1	81172446	.	T	G	.	.	MAF_USDA=6.548
NC_035088.1	81172668	.	G	A	.	.	MAF_USDA=3.279
NC_035088.1	81172679	.	T	A	.	.	MAF_USDA=4.098
NC_035088.1	81172753	.	C	A	.	.	MAF_USDA=1.639
NC_035088.1	81172767	.	C	T	.	.	MAF_INRAE=37.342;MAF_USDA=26.471
NC_035088.1	81172811	.	T	C	.	.	MAF_INRAE=36.076;MAF_USDA=40.588
NC_035088.1	81172868	.	A	C	.	.	MAF_INRAE=36.076;MAF_USDA=20.588
NC_035088.1	81172897	.	A	G	.	.	MAF_INRAE=37.342;MAF_USDA=41.176
NC_035088.1	81172988	.	C	G	.	.	MAF_USDA=18.852
NC_035088.1	81173082	.	T	G	.	.	MAF_USDA=4.098
NC_035088.1	81173237	.	T	A	.	.	MAF_INRAE=3.333;MAF_USDA=2.459
NC_035088.1	81173242	.	C	A	.	.	MAF_INRAE=2.532;MAF_USDA=7.059
NC_035088.1	81173275	.	C	T	.	.	MAF_USDA=1.639
NC_035088.1	81173448	.	A	T	.	.	MAF_INRAE=2.532;MAF_USDA=7.647
NC_035088.1	81173479	.	C	T	.	.	MAF_USDA=1.639
NC_035088.1	81173480	.	G	A	.	.	MAF_USDA=4.118
NC_035088.1	81173507	.	A	G	.	.	MAF_USDA=4.098
NC_035088.1	81173597	.	A	G	.	.	MAF_USDA=3.279
NC_035088.1	81173606	.	T	C	.	.	MAF_INRAE=12.658;MAF_USDA=29.412
NC_035088.1	81173659	.	A	G	.	.	MAF_INRAE=13.333;MAF_USDA=12.5
NC_035088.1	81173674	.	C	T	.	.	MAF_INRAE=5.833
NC_035088.1	81173698	.	T	G	.	.	MAF_USDA=5.882
NC_035088.1	81173737	.	T	C	.	.	MAF_INRAE=6.962;MAF_USDA=3.279
NC_035088.1	81173755	.	G	A	.	.	MAF_INRAE=13.291;MAF_USDA=4.918
NC_035088.1	81173780	.	A	C	.	.	MAF_USDA=4.098
NC_035088.1	81173817	.	T	G	.	.	MAF_USDA=4.098
NC_035088.1	81173831	.	G	A	.	.	MAF_USDA=12.5
NC_035088.1	81173871	.	G	A	.	.	MAF_USDA=10.656
NC_035088.1	81173922	.	T	C	.	.	MAF_INRAE=13.333;MAF_USDA=5.294
NC_035088.1	81173957	.	A	T	.	.	MAF_INRAE=6.962;MAF_USDA=2.941
NC_035088.1	81174042	.	T	C	.	.	MAF_USDA=12.941
NC_035088.1	81174104	.	A	C	.	.	MAF_INRAE=2.532;MAF_USDA=12.5
NC_035088.1	81174211	.	A	G	.	.	MAF_INRAE=2.532;MAF_USDA=7.059
NC_035088.1	81174241	.	C	T	.	.	MAF_USDA=6.557
NC_035088.1	81174242	.	T	C	.	.	MAF_USDA=4.918
NC_035088.1	81174284	.	C	A	.	.	MAF_INRAE=34.81;MAF_USDA=35.294
NC_035088.1	81174420	.	G	A	.	.	MAF_INRAE=3.797;MAF_USDA=13.529
NC_035088.1	81174426	.	G	A	.	.	MAF_INRAE=13.333;MAF_USDA=34.118
NC_035088.1	81174560	.	C	T	.	.	MAF_INRAE=13.333;MAF_USDA=7.059
NC_035088.1	81174681	.	T	A	.	.	MAF_USDA=10.87
NC_035088.1	81174755	.	T	G	.	.	MAF_INRAE=2.5;MAF_USDA=4.167
NC_035088.1	81174835	.	GAAAAAAAAAC	GAAAAAAAAAA	.	.	MAF_USDA=18.75
NC_035088.1	81174845	.	C	A	.	.	MAF_INRAE=13.333;MAF_USDA=11.475
NC_035088.1	81174846	.	T	A	.	.	MAF_USDA=4.098
NC_035088.1	81174869	.	G	A	.	.	MAF_USDA=4.098
NC_035088.1	81174870	.	C	A	.	.	MAF_USDA=4.098
NC_035088.1	81174914	.	C	A	.	.	MAF_USDA=9.836
NC_035088.1	81174934	.	T	C	.	.	MAF_USDA=19.672
NC_035088.1	81174964	.	A	T	.	.	MAF_INRAE=6.962;MAF_USDA=2.459
NC_035088.1	81175014	.	G	A	.	.	MAF_INRAE=27.848;MAF_USDA=12.353
NC_035088.1	81175108	.	T	C	.	.	MAF_INRAE=6.962;MAF_USDA=3.279
NC_035088.1	81175120	.	C	T	.	.	MAF_USDA=2.459
NC_035088.1	81175127	.	T	C	.	.	MAF_USDA=1.639
NC_035088.1	81175149	.	G	T	.	.	MAF_INRAE=2.632
NC_035088.1	81175217	.	TG	TT	.	.	MAF_USDA=20.833
NC_035088.1	81175218	.	G	T	.	.	MAF_INRAE=3.797
NC_035088.1	81175318	.	C	A	.	.	MAF_USDA=1.639
NC_035088.1	81175319	.	C	A	.	.	MAF_USDA=1.639
NC_035088.1	81175328	.	C	T	.	.	MAF_INRAE=25.316;MAF_USDA=10.588
NC_035088.1	81175480	.	C	T	.	.	MAF_USDA=3.529
NC_035088.1	81175493	.	C	T	.	.	MAF_INRAE=6.962;MAF_USDA=2.941
NC_035088.1	81175599	.	T	C	.	.	MAF_USDA=1.639
NC_035088.1	81175748	.	T	A	.	.	MAF_USDA=3.279
NC_035088.1	81175753	.	C	A	.	.	MAF_USDA=3.279
NC_035088.1	81175889	.	G	A	.	.	MAF_INRAE=28.481;MAF_USDA=19.412
NC_035088.1	81175950	.	G	T	.	.	MAF_INRAE=36.076;MAF_USDA=17.647
NC_035088.1	81176048	.	C	T	.	.	MAF_INRAE=2.532;MAF_USDA=12.5
NC_035088.1	81176073	.	T	C	.	.	MAF_USDA=3.279
NC_035088.1	81176100	.	G	A	.	.	MAF_INRAE=13.333;MAF_USDA=9.412
NC_035088.1	81176101	.	G	C	.	.	MAF_INRAE=13.333;MAF_USDA=9.412
NC_035088.1	81176168	.	T	C	.	.	MAF_USDA=3.279
NC_035088.1	81176175	.	G	T	.	.	MAF_INRAE=13.333;MAF_USDA=8.824
NC_035088.1	81176239	.	T	C	.	.	MAF_USDA=2.459
NC_035088.1	81176593	.	G	A	.	.	MAF_USDA=1.639
NC_035088.1	81176605	.	A	T	.	.	MAF_USDA=5.738
NC_035088.1	81176682	.	C	T	.	.	MAF_USDA=1.639
NC_035088.1	81176722	.	A	G	.	.	MAF_USDA=6.557
NC_035088.1	81176731	.	G	C	.	.	MAF_USDA=5.882
NC_035088.1	81176886	.	A	C	.	.	MAF_INRAE=15.833;MAF_USDA=34.118
NC_035088.1	81176927	.	G	A	.	.	MAF_USDA=2.459
NC_035088.1	81177164	.	G	A	.	.	MAF_USDA=5.738
NC_035088.1	81177224	.	T	C	.	.	MAF_USDA=5.738
NC_035088.1	81177245	.	T	C	.	.	MAF_USDA=4.918
NC_035088.1	81177306	.	G	T	.	.	MAF_USDA=2.459
NC_035088.1	81177339	.	A	C	.	.	MAF_INRAE=1.667
NC_035088.1	81177416	.	C	T	.	.	MAF_INRAE=49.167
NC_035088.1	81177455	.	G	A	.	.	MAF_USDA=11.765
NC_035088.1	81177587	.	C	T	.	.	MAF_INRAE=39.167;MAF_USDA=31.25
NC_035088.1	81177755	.	T	G	.	.	MAF_INRAE=43.333
NC_035088.1	81177763	.	A	G	.	.	MAF_INRAE=36.667
NC_035088.1	81177788	.	T	C	.	.	MAF_INRAE=12.5;MAF_USDA=18.75
NC_035088.1	81177796	.	T	A	.	.	MAF_INRAE=13.333
NC_035088.1	81177839	.	G	C	.	.	MAF_INRAE=12.5
NC_035088.1	81177864	.	A	T	.	.	MAF_INRAE=2.532;MAF_USDA=12.5
NC_035088.1	81178018	.	A	G	.	.	MAF_USDA=3.279
NC_035088.1	81178177	.	A	G	.	.	MAF_INRAE=15.789;MAF_USDA=36.471
NC_035088.1	81178217	.	C	A	.	.	MAF_INRAE=30.38;MAF_USDA=34.706
NC_035088.1	81178221	.	T	A	.	.	MAF_INRAE=2.532;MAF_USDA=12.5
NC_035088.1	81178232	.	C	A	.	.	MAF_USDA=18.852
NC_035088.1	81178273	.	C	T	.	.	MAF_INRAE=19.62;MAF_USDA=35.882
NC_035088.1	81178279	.	G	A	.	.	MAF_USDA=2.353
NC_035088.1	81178451	.	C	T	.	.	MAF_USDA=4.118
NC_035088.1	81178470	.	G	C	.	.	MAF_USDA=2.083
NC_035088.1	81178503	.	G	A	.	.	MAF_INRAE=19.62;MAF_USDA=34.706
NC_035088.1	81178594	.	A	G	.	.	MAF_USDA=1.639
NC_035088.1	81178643	.	A	C	.	.	MAF_INRAE=6.962
NC_035088.1	81178743	.	C	T	.	.	MAF_INRAE=3.333;MAF_USDA=2.459
NC_035088.1	81178744	.	T	A	.	.	MAF_INRAE=23.418;MAF_USDA=5.882
NC_035088.1	81178782	.	T	A	.	.	MAF_USDA=5.294
NC_035088.1	81178799	.	A	T	.	.	MAF_USDA=3.279
NC_035088.1	81178803	.	T	C	.	.	MAF_INRAE=27.848;MAF_USDA=15.882
NC_035088.1	81178908	.	C	A	.	.	MAF_INRAE=40.506;MAF_USDA=38.235
NC_035088.1	81178926	.	C	T	.	.	MAF_INRAE=50.0;MAF_USDA=23.529
NC_035088.1	81178982	.	G	T	.	.	MAF_USDA=4.167
NC_035088.1	81179032	.	C	T	.	.	MAF_INRAE=6.962;MAF_USDA=26.471
NC_035088.1	81179079	.	C	T	.	.	MAF_USDA=2.459
NC_035088.1	81179258	.	G	A	.	.	MAF_USDA=1.639
NC_035088.1	81179458	.	C	T	.	.	MAF_USDA=16.667
NC_035088.1	81179459	.	G	A	.	.	MAF_INRAE=12.658;MAF_USDA=11.176
NC_035088.1	81179655	.	G	A	.	.	MAF_INRAE=2.532;MAF_USDA=12.5
NC_035088.1	81179673	.	T	G	.	.	MAF_INRAE=12.5;MAF_USDA=12.5
NC_035088.1	81179698	.	G	A	.	.	MAF_USDA=2.459
NC_035088.1	81179713	.	T	A	.	.	MAF_USDA=4.167
NC_035088.1	81179756	.	G	A	.	.	MAF_INRAE=27.215;MAF_USDA=15.294
NC_035088.1	81179789	.	T	C	.	.	MAF_INRAE=49.367
NC_035088.1	81179835	.	G	A	.	.	MAF_INRAE=25.949;MAF_USDA=9.836
NC_035088.1	81179851	.	T	A	.	.	MAF_INRAE=19.167
NC_035088.1	81179852	.	T	A	.	.	MAF_INRAE=19.167
NC_035088.1	81179897	.	C	T	.	.	MAF_INRAE=28.481
NC_035088.1	81179908	.	G	A	.	.	MAF_INRAE=15.789
NC_035088.1	81180013	.	C	G	.	.	MAF_USDA=2.459
NC_035088.1	81180120	.	T	C	.	.	MAF_USDA=3.529
NC_035088.1	81180177	.	T	C	.	.	MAF_INRAE=39.241;MAF_USDA=48.235
NC_035088.1	81180206	.	G	A	.	.	MAF_USDA=6.471
NC_035088.1	81180213	.	C	T	.	.	MAF_INRAE=14.167;MAF_USDA=20.588
NC_035088.1	81180255	.	C	A	.	.	MAF_INRAE=15.789;MAF_USDA=2.941
NC_035088.1	81180448	.	A	T	.	.	MAF_INRAE=40.506;MAF_USDA=35.417
NC_035088.1	81180478	.	A	G	.	.	MAF_INRAE=40.506;MAF_USDA=48.235
NC_035088.1	81180524	.	G	A	.	.	MAF_INRAE=49.367;MAF_USDA=23.81
NC_035088.1	81180536	.	A	G	.	.	MAF_INRAE=15.789;MAF_USDA=21.429
NC_035088.1	81180558	.	G	A	.	.	MAF_INRAE=39.873;MAF_USDA=44.706
NC_035088.1	81180753	.	C	T	.	.	MAF_USDA=1.695
NC_035088.1	81180793	.	G	A	.	.	MAF_USDA=5.952
NC_035088.1	81180804	.	C	T	.	.	MAF_USDA=2.083
NC_035088.1	81180885	.	C	T	.	.	MAF_USDA=11.765
NC_035088.1	81181115	.	T	C	.	.	MAF_INRAE=15.789;MAF_USDA=14.706
NC_035088.1	81181129	.	C	T	.	.	MAF_INRAE=28.481;MAF_USDA=32.941
NC_035088.1	81181142	.	G	A	.	.	MAF_INRAE=29.114;MAF_USDA=32.353
NC_035088.1	81181143	.	G	A	.	.	MAF_USDA=11.176
NC_035088.1	81181171	.	C	T	.	.	MAF_INRAE=15.789;MAF_USDA=14.118
NC_035088.1	81181177	.	G	C	.	.	MAF_USDA=1.639
NC_035088.1	81181187	.	G	T	.	.	MAF_INRAE=3.333;MAF_USDA=2.459
NC_035088.1	81181332	.	G	A	.	.	MAF_USDA=13.115
NC_035088.1	81181348	.	T	G	.	.	MAF_USDA=10.656
NC_035088.1	81181350	.	G	T	.	.	MAF_USDA=10.656
NC_035088.1	81181369	.	A	T	.	.	MAF_INRAE=28.481;MAF_USDA=20.833
NC_035088.1	81181375	.	G	A	.	.	MAF_INRAE=13.333;MAF_USDA=6.471
NC_035088.1	81181399	.	C	A	.	.	MAF_INRAE=32.5
NC_035088.1	81181402	.	T	G	.	.	MAF_USDA=4.167
NC_035088.1	81181464	.	AAT	AAC	.	.	MAF_USDA=2.083
NC_035088.1	81181466	.	T	C	.	.	MAF_INRAE=15.789;MAF_USDA=22.131
NC_035088.1	81181553	.	C	A	.	.	MAF_INRAE=25.949;MAF_USDA=15.294
NC_035088.1	81181589	.	G	A	.	.	MAF_INRAE=13.333;MAF_USDA=12.5
NC_035088.1	81181613	.	G	A	.	.	MAF_USDA=11.176
NC_035088.1	81181618	.	G	A	.	.	MAF_INRAE=2.532;MAF_USDA=12.5
NC_035088.1	81181637	.	T	G	.	.	MAF_INRAE=2.532;MAF_USDA=12.5
NC_035088.1	81181645	.	G	C	.	.	MAF_INRAE=1.667
NC_035088.1	81181660	.	T	A	.	.	MAF_USDA=10.0
NC_035088.1	81181665	.	A	G	.	.	MAF_INRAE=2.532;MAF_USDA=5.294
NC_035088.1	81181703	.	C	A	.	.	MAF_INRAE=48.734;MAF_USDA=24.118
NC_035088.1	81181718	.	G	A	.	.	MAF_INRAE=31.646;MAF_USDA=33.529
NC_035088.1	81181743	.	G	A	.	.	MAF_INRAE=3.333;MAF_USDA=2.459
NC_035088.1	81181744	.	T	C	.	.	MAF_INRAE=2.532;MAF_USDA=1.639
NC_035088.1	81181745	.	C	T	.	.	MAF_USDA=1.639
NC_035088.1	81181764	.	C	G	.	.	MAF_USDA=4.167
NC_035088.1	81181775	.	A	C	.	.	MAF_USDA=2.459
NC_035088.1	81181789	.	A	T	.	.	MAF_INRAE=13.291;MAF_USDA=4.918
NC_035088.1	81181819	.	C	G	.	.	MAF_USDA=25.0
NC_035088.1	81181820	.	G	A	.	.	MAF_USDA=1.724
NC_035088.1	81181865	.	T	G	.	.	MAF_USDA=20.833
NC_035088.1	81181924	.	C	A	.	.	MAF_USDA=2.083
NC_035088.1	81182009	.	G	A	.	.	MAF_USDA=14.583
NC_035088.1	81182039	.	A	G	.	.	MAF_USDA=20.833
NC_035088.1	81182121	.	C	T	.	.	MAF_USDA=2.083
NC_035088.1	81182222	.	A	G	.	.	MAF_USDA=20.833
NC_035088.1	81182275	.	G	A	.	.	MAF_INRAE=15.789;MAF_USDA=38.554
NC_035088.1	81182302	.	C	G	.	.	MAF_INRAE=25.949;MAF_USDA=11.017
NC_035088.1	81182303	.	A	C	.	.	MAF_INRAE=30.0;MAF_USDA=16.265
NC_035088.1	81182310	.	C	G	.	.	MAF_USDA=4.819
NC_035088.1	81182326	.	A	T	.	.	MAF_USDA=4.819
NC_035088.1	81182329	.	T	G	.	.	MAF_USDA=4.819
NC_035088.1	81182331	.	A	G	.	.	MAF_USDA=8.333
NC_035088.1	81182340	.	C	G	.	.	MAF_INRAE=35.443;MAF_USDA=31.25
NC_035088.1	81182369	.	T	A	.	.	MAF_USDA=7.831
NC_035088.1	81182382	.	T	C	.	.	MAF_INRAE=16.456;MAF_USDA=8.434
NC_035088.1	81182396	.	C	A	.	.	MAF_USDA=14.583
NC_035088.1	81182401	.	G	A	.	.	MAF_USDA=14.583
NC_035088.1	81182402	.	A	C	.	.	MAF_USDA=14.583
NC_035088.1	81182418	.	C	T	.	.	MAF_USDA=6.471
NC_035088.1	81182481	.	C	A	.	.	MAF_USDA=4.237
NC_035088.1	81183672	.	C	T	.	.	MAF_USDA=29.167
NC_035088.1	81183683	.	G	A	.	.	MAF_USDA=22.619
NC_035088.1	81183775	.	G	A	.	.	MAF_USDA=2.459
NC_035088.1	81183794	.	T	G	.	.	MAF_USDA=7.377
NC_035088.1	81183827	.	G	C	.	.	MAF_INRAE=5.263;MAF_USDA=10.0
NC_035088.1	81183868	.	G	T	.	.	MAF_USDA=4.098
NC_035088.1	81183881	.	A	G	.	.	MAF_INRAE=33.333;MAF_USDA=6.25
NC_035088.1	81183883	.	AT	AC	.	.	MAF_USDA=31.25
NC_035088.1	81183898	.	C	A	.	.	MAF_USDA=6.25
NC_035088.1	81183956	.	C	A	.	.	MAF_USDA=3.529
NC_035088.1	81183971	.	C	T	.	.	MAF_INRAE=16.667;MAF_USDA=22.917
NC_035088.1	81184171	.	C	T	.	.	MAF_USDA=6.557
NC_035088.1	81184172	.	G	T	.	.	MAF_USDA=1.639
NC_035088.1	81184238	.	C	T	.	.	MAF_INRAE=49.367;MAF_USDA=34.118
NC_035088.1	81184283	.	G	A	.	.	MAF_USDA=9.412
NC_035088.1	81184285	.	G	A	.	.	MAF_USDA=4.167
NC_035088.1	81184321	.	G	T	.	.	MAF_USDA=2.459
NC_035088.1	81184470	.	G	A	.	.	MAF_USDA=3.279
NC_035088.1	81184509	.	A	T	.	.	MAF_USDA=1.639
NC_035088.1	81184542	.	G	C	.	.	MAF_USDA=4.098
NC_035088.1	81184649	.	G	A	.	.	MAF_USDA=11.31
NC_035088.1	81184655	.	G	A	.	.	MAF_INRAE=13.291;MAF_USDA=6.667
NC_035088.1	81184657	.	A	G	.	.	MAF_INRAE=49.367;MAF_USDA=37.5
NC_035088.1	81184705	.	A	G	.	.	MAF_USDA=4.918
NC_035088.1	81184821	.	T	C	.	.	MAF_INRAE=16.456;MAF_USDA=8.824
NC_035088.1	81184830	.	G	A	.	.	MAF_USDA=1.639
NC_035088.1	81184842	.	G	A	.	.	MAF_INRAE=35.443;MAF_USDA=17.647
NC_035088.1	81184929	.	T	C	.	.	MAF_INRAE=16.456;MAF_USDA=12.353
NC_035088.1	81184981	.	C	A	.	.	MAF_USDA=1.639
NC_035088.1	81185044	.	C	T	.	.	MAF_INRAE=3.333;MAF_USDA=2.459
NC_035088.1	81185242	.	G	A	.	.	MAF_USDA=12.295
NC_035088.1	81185263	.	A	G	.	.	MAF_USDA=13.115
NC_035088.1	81185364	.	C	G	.	.	MAF_USDA=9.412
NC_035088.1	81185372	.	T	C	.	.	MAF_USDA=1.639
NC_035088.1	81185381	.	G	C	.	.	MAF_INRAE=16.456;MAF_USDA=8.824
NC_035088.1	81185394	.	A	T	.	.	MAF_INRAE=16.456;MAF_USDA=24.706
NC_035088.1	81185428	.	G	A	.	.	MAF_USDA=12.295
NC_035088.1	81185458	.	G	T	.	.	MAF_USDA=13.115
NC_035088.1	81185488	.	G	T	.	.	MAF_INRAE=15.789;MAF_USDA=1.176
NC_035088.1	81185503	.	G	A	.	.	MAF_INRAE=3.333;MAF_USDA=2.459
NC_035088.1	81185623	.	C	T	.	.	MAF_INRAE=3.333
NC_035088.1	81185671	.	C	T	.	.	MAF_INRAE=2.5
NC_035088.1	81185687	.	A	G	.	.	MAF_USDA=1.639
NC_035088.1	81185772	.	G	A	.	.	MAF_INRAE=28.481;MAF_USDA=12.941
NC_035088.1	81185814	.	C	T	.	.	MAF_INRAE=31.013;MAF_USDA=20.588
NC_035088.1	81185884	.	A	G	.	.	MAF_INRAE=2.5;MAF_USDA=2.083
NC_035088.1	81185942	.	G	T	.	.	MAF_USDA=7.377
NC_035088.1	81185952	.	C	A	.	.	MAF_USDA=5.738
NC_035088.1	81185958	.	C	A	.	.	MAF_USDA=9.412
NC_035088.1	81185959	.	A	G	.	.	MAF_USDA=4.098
NC_035088.1	81186025	.	C	T	.	.	MAF_USDA=4.918
NC_035088.1	81186043	.	G	A	.	.	MAF_USDA=1.639
NC_035088.1	81186094	.	G	A	.	.	MAF_INRAE=16.456;MAF_USDA=8.824
NC_035088.1	81186269	.	C	T	.	.	MAF_USDA=2.459
NC_035088.1	81186281	.	T	A	.	.	MAF_INRAE=15.823;MAF_USDA=7.059
NC_035088.1	81186282	.	C	A	.	.	MAF_USDA=3.529
NC_035088.1	81186459	.	G	A	.	.	MAF_INRAE=31.013;MAF_USDA=17.059
NC_035088.1	81186614	.	C	A	.	.	MAF_INRAE=15.789
NC_035088.1	81186726	.	C	G	.	.	MAF_INRAE=27.848;MAF_USDA=11.765
NC_035088.1	81186786	.	C	T	.	.	MAF_INRAE=39.873;MAF_USDA=16.471
NC_035088.1	81186847	.	C	G	.	.	MAF_INRAE=13.291;MAF_USDA=10.0
NC_035088.1	81186967	.	G	A	.	.	MAF_INRAE=2.5
NC_035088.1	81187030	.	C	T	.	.	MAF_INRAE=39.873;MAF_USDA=17.059
NC_035088.1	81187064	.	C	A	.	.	MAF_USDA=7.059
NC_035088.1	81187077	.	G	A	.	.	MAF_INRAE=14.167;MAF_USDA=4.706
NC_035088.1	81187100	.	C	A	.	.	MAF_INRAE=2.532;MAF_USDA=12.5
NC_035088.1	81187266	.	G	A	.	.	MAF_INRAE=14.557;MAF_USDA=7.647
NC_035088.1	81187285	.	A	G	.	.	MAF_INRAE=14.167;MAF_USDA=14.583
NC_035088.1	81187432	.	T	C	.	.	MAF_USDA=2.459
NC_035088.1	81187476	.	T	G	.	.	MAF_USDA=8.333
NC_035088.1	81187480	.	C	A	.	.	MAF_INRAE=2.532;MAF_USDA=12.5
NC_035088.1	81187509	.	T	A	.	.	MAF_USDA=5.294
NC_035088.1	81187515	.	C	T	.	.	MAF_USDA=2.459
NC_035088.1	81187572	.	T	A	.	.	MAF_USDA=10.0
NC_035088.1	81187634	.	G	A	.	.	MAF_USDA=1.639
NC_035088.1	81187693	.	T	A	.	.	MAF_USDA=5.294
NC_035088.1	81187844	.	A	T	.	.	MAF_USDA=12.353
NC_035088.1	81187854	.	T	G	.	.	MAF_USDA=1.639
NC_035088.1	81187862	.	G	T	.	.	MAF_USDA=14.583
NC_035088.1	81187918	.	A	T	.	.	MAF_USDA=7.647
NC_035088.1	81187932	.	G	A	.	.	MAF_USDA=2.459
NC_035088.1	81187954	.	G	T	.	.	MAF_USDA=2.459
NC_035088.1	81187964	.	G	T	.	.	MAF_INRAE=21.053
NC_035088.1	81188078	.	G	A	.	.	MAF_USDA=3.279
NC_035088.1	81188102	.	G	A	.	.	MAF_USDA=1.639
NC_035088.1	81188405	.	C	A	.	.	MAF_INRAE=12.658;MAF_USDA=10.0
NC_035088.1	81188459	.	T	C	.	.	MAF_USDA=1.639
NC_035088.1	81188467	.	G	A	.	.	MAF_INRAE=2.532;MAF_USDA=12.5
NC_035088.1	81188489	.	G	T	.	.	MAF_USDA=1.639
NC_035088.1	81188490	.	G	T	.	.	MAF_USDA=1.639
NC_035088.1	81188516	.	C	T	.	.	MAF_INRAE=12.658;MAF_USDA=10.0
NC_035088.1	81188585	.	A	G	.	.	MAF_USDA=7.647
NC_035088.1	81188651	.	A	C	.	.	MAF_USDA=5.294
NC_035088.1	81188724	.	C	T	.	.	MAF_INRAE=14.557;MAF_USDA=8.235
NC_035088.1	81188725	.	A	C	.	.	MAF_USDA=1.639
NC_035088.1	81188765	.	C	A	.	.	MAF_INRAE=41.772;MAF_USDA=38.235
NC_035088.1	81188845	.	T	C	.	.	MAF_INRAE=13.291;MAF_USDA=5.738
NC_035088.1	81188869	.	A	C	.	.	MAF_INRAE=12.025
NC_035088.1	81188875	.	G	A	.	.	MAF_USDA=3.279
NC_035088.1	81188886	.	G	A	.	.	MAF_INRAE=14.557;MAF_USDA=8.235
NC_035088.1	81188895	.	A	T	.	.	MAF_INRAE=28.481;MAF_USDA=12.941
NC_035088.1	81189017	.	A	T	.	.	MAF_USDA=8.235
NC_035088.1	81189089	.	G	C	.	.	MAF_USDA=1.639
NC_035088.1	81189127	.	G	A	.	.	MAF_USDA=7.647
NC_035088.1	81189161	.	C	T	.	.	MAF_INRAE=27.215;MAF_USDA=44.706
NC_035088.1	81189181	.	G	A	.	.	MAF_USDA=4.098
NC_035088.1	81189273	.	G	C	.	.	MAF_INRAE=14.557;MAF_USDA=8.235
NC_035088.1	81189288	.	G	C	.	.	MAF_INRAE=12.658;MAF_USDA=11.176
NC_035088.1	81189310	.	G	T	.	.	MAF_USDA=3.529
NC_035088.1	81189344	.	A	G	.	.	MAF_INRAE=14.557;MAF_USDA=8.235
NC_035088.1	81189403	.	T	A	.	.	MAF_USDA=1.639
NC_035088.1	81189452	.	A	G	.	.	MAF_USDA=2.459
NC_035088.1	81189548	.	C	A	.	.	MAF_USDA=1.639
NC_035088.1	81189892	.	A	T	.	.	MAF_USDA=10.87
NC_035088.1	81189896	.	G	A	.	.	MAF_USDA=4.348
NC_035088.1	81189907	.	A	C	.	.	MAF_USDA=21.739
NC_035088.1	81189935	.	C	A	.	.	MAF_USDA=19.565
NC_035088.1	81190070	.	C	T	.	.	MAF_USDA=20.833
NC_035088.1	81190118	.	A	G	.	.	MAF_USDA=12.5
NC_035088.1	81190150	.	G	A	.	.	MAF_USDA=21.739
NC_035088.1	81190152	.	G	A	.	.	MAF_USDA=10.87
NC_035088.1	81190169	.	AGCCAAC	AGCCAAT	.	.	MAF_USDA=15.217
NC_035088.1	81190241	.	T	C	.	.	MAF_USDA=14.583
NC_035088.1	81190242	.	G	A	.	.	MAF_USDA=12.5
NC_035088.1	81190254	.	G	A	.	.	MAF_USDA=14.583
NC_035088.1	81190342	.	G	A	.	.	MAF_USDA=17.391
NC_035088.1	81190779	.	A	C	.	.	MAF_USDA=2.083
NC_035088.1	81190781	.	A	C	.	.	MAF_USDA=14.583
NC_035088.1	81191072	.	T	A	.	.	MAF_USDA=12.5
NC_035088.1	81191233	.	G	T	.	.	MAF_USDA=25.0
NC_035088.1	81191260	.	T	A	.	.	MAF_USDA=2.083
NC_035088.1	81191347	.	A	G	.	.	MAF_USDA=33.333
NC_035088.1	81191381	.	C	T	.	.	MAF_USDA=20.833
NC_035088.1	81191427	.	C	A	.	.	MAF_USDA=14.583
NC_035088.1	81191464	.	T	G	.	.	MAF_INRAE=15.19;MAF_USDA=2.459
NC_035088.1	81191482	.	G	A	.	.	MAF_USDA=2.459
NC_035088.1	81191715	.	C	T	.	.	MAF_USDA=3.279
NC_035088.1	81191752	.	A	G	.	.	MAF_INRAE=12.658;MAF_USDA=21.176
NC_035088.1	81191852	.	A	T	.	.	MAF_INRAE=25.949;MAF_USDA=11.176
NC_035088.1	81191860	.	T	A	.	.	MAF_INRAE=12.658;MAF_USDA=18.824
NC_035088.1	81191862	.	A	T	.	.	MAF_USDA=3.529
NC_035088.1	81191875	.	T	C	.	.	MAF_USDA=4.167
NC_035088.1	81191884	.	T	C	.	.	MAF_INRAE=12.658;MAF_USDA=20.0
NC_035088.1	81191930	.	A	T	.	.	MAF_INRAE=12.658;MAF_USDA=18.824
NC_035088.1	81191932	.	A	C	.	.	MAF_INRAE=15.0;MAF_USDA=18.824
NC_035088.1	81191955	.	T	A	.	.	MAF_INRAE=13.924;MAF_USDA=10.656
NC_035088.1	81191989	.	A	C	.	.	MAF_INRAE=12.658;MAF_USDA=20.0
NC_035088.1	81192007	.	C	A	.	.	MAF_INRAE=2.5
NC_035088.1	81192009	.	G	A	.	.	MAF_INRAE=3.333;MAF_USDA=2.459
NC_035088.1	81192023	.	A	C	.	.	MAF_INRAE=38.608;MAF_USDA=42.262
NC_035088.1	81192053	.	T	A	.	.	MAF_INRAE=16.667;MAF_USDA=31.25
NC_035088.1	81192075	.	T	A	.	.	MAF_INRAE=42.105;MAF_USDA=35.417
NC_035088.1	81192078	.	C	T	.	.	MAF_INRAE=14.167;MAF_USDA=4.762
NC_035088.1	81192086	.	T	G	.	.	MAF_USDA=3.448
NC_035088.1	81192126	.	C	T	.	.	MAF_USDA=1.639
NC_035088.1	81192151	.	G	A	.	.	MAF_INRAE=3.333
NC_035088.1	81192220	.	G	T	.	.	MAF_USDA=16.667
NC_035088.1	81192222	.	C	T	.	.	MAF_USDA=14.583
NC_035088.1	81192436	.	C	T	.	.	MAF_INRAE=27.215;MAF_USDA=28.235
NC_035088.1	81192606	.	C	T	.	.	MAF_USDA=1.639
NC_035088.1	81192653	.	T	A	.	.	MAF_INRAE=3.333
NC_035088.1	81192730	.	A	C	.	.	MAF_INRAE=15.789
NC_035088.1	81192783	.	C	T	.	.	MAF_USDA=4.918
NC_035088.1	81192785	.	G	T	.	.	MAF_INRAE=3.333;MAF_USDA=2.459
NC_035088.1	81193179	.	A	C	.	.	MAF_USDA=7.059
NC_035088.1	81193272	.	A	C	.	.	MAF_INRAE=2.532;MAF_USDA=12.5
NC_035088.1	81193295	.	C	T	.	.	MAF_USDA=1.639
NC_035088.1	81193300	.	T	G	.	.	MAF_USDA=4.918
NC_035088.1	81193493	.	G	A	.	.	MAF_USDA=4.167
NC_035088.1	81193601	.	A	C	.	.	MAF_INRAE=12.025;MAF_USDA=5.738
NC_035088.1	81193636	.	C	T	.	.	MAF_USDA=4.098
NC_035088.1	81193696	.	T	C	.	.	MAF_USDA=16.667
NC_035088.1	81193710	.	C	T	.	.	MAF_USDA=1.639
NC_035088.1	81193731	.	C	G	.	.	MAF_USDA=5.294
NC_035088.1	81193748	.	G	A	.	.	MAF_USDA=4.706
NC_035088.1	81193752	.	T	C	.	.	MAF_INRAE=2.532;MAF_USDA=12.5
NC_035088.1	81193804	.	G	A	.	.	MAF_INRAE=12.5;MAF_USDA=17.647
NC_035088.1	81193837	.	G	T	.	.	MAF_INRAE=13.333;MAF_USDA=6.471
NC_035088.1	81193924	.	G	T	.	.	MAF_INRAE=26.582;MAF_USDA=22.941
NC_035088.1	81193950	.	A	G	.	.	MAF_INRAE=3.165;MAF_USDA=14.881
NC_035088.1	81193991	.	G	A	.	.	MAF_INRAE=13.291;MAF_USDA=4.918
NC_035088.1	81194016	.	G	A	.	.	MAF_USDA=5.738
NC_035088.1	81194028	.	T	A	.	.	MAF_INRAE=14.167;MAF_USDA=5.294
NC_035088.1	81194057	.	T	G	.	.	MAF_USDA=5.738
NC_035088.1	81194080	.	T	C	.	.	MAF_INRAE=15.789
NC_035088.1	81194136	.	T	A	.	.	MAF_USDA=7.5
NC_035088.1	81194171	.	A	T	.	.	MAF_INRAE=3.165;MAF_USDA=17.262
NC_035088.1	81194273	.	G	A	.	.	MAF_USDA=3.333
NC_035088.1	81194338	.	C	T	.	.	MAF_INRAE=13.333;MAF_USDA=5.357
NC_035088.1	81194369	.	C	A	.	.	MAF_USDA=2.5
NC_035088.1	81194444	.	C	A	.	.	MAF_USDA=5.738
NC_035088.1	81194481	.	A	G	.	.	MAF_INRAE=16.667;MAF_USDA=30.0
NC_035088.1	81194514	.	G	A	.	.	MAF_INRAE=16.667;MAF_USDA=27.647
NC_035088.1	81194585	.	C	T	.	.	MAF_USDA=1.639
NC_035088.1	81194619	.	G	T	.	.	MAF_USDA=4.706
NC_035088.1	81194663	.	T	C	.	.	MAF_USDA=8.333
NC_035088.1	81194681	.	C	T	.	.	MAF_INRAE=31.013;MAF_USDA=32.941
NC_035088.1	81194752	.	C	A	.	.	MAF_INRAE=25.316;MAF_USDA=14.706
NC_035088.1	81194760	.	G	T	.	.	MAF_INRAE=40.506;MAF_USDA=44.706
NC_035088.1	81194909	.	G	A	.	.	MAF_USDA=1.639
NC_035088.1	81194935	.	G	T	.	.	MAF_USDA=4.098
NC_035088.1	81194957	.	A	C	.	.	MAF_INRAE=30.38;MAF_USDA=25.882
NC_035088.1	81194969	.	A	G	.	.	MAF_USDA=3.279
NC_035088.1	81194970	.	T	C	.	.	MAF_USDA=3.279
NC_035088.1	81194983	.	G	A	.	.	MAF_INRAE=2.5;MAF_USDA=4.918
NC_035088.1	81195032	.	C	T	.	.	MAF_USDA=2.459
NC_035088.1	81195034	.	G	A	.	.	MAF_INRAE=29.747;MAF_USDA=29.412
NC_035088.1	81195050	.	C	A	.	.	MAF_USDA=1.639
NC_035088.1	81195088	.	C	G	.	.	MAF_INRAE=12.658;MAF_USDA=4.918
NC_035088.1	81195123	.	G	A	.	.	MAF_USDA=6.471
NC_035088.1	81195137	.	C	T	.	.	MAF_USDA=1.639
NC_035088.1	81195140	.	A	T	.	.	MAF_USDA=1.639
NC_035088.1	81195153	.	C	T	.	.	MAF_INRAE=16.456;MAF_USDA=8.824
NC_035088.1	81195159	.	C	A	.	.	MAF_USDA=1.639
NC_035088.1	81195186	.	T	G	.	.	MAF_INRAE=48.734;MAF_USDA=37.059
NC_035088.1	81195192	.	G	T	.	.	MAF_INRAE=13.333;MAF_USDA=7.059
NC_035088.1	81195211	.	C	T	.	.	MAF_USDA=3.529
NC_035088.1	81195213	.	C	T	.	.	MAF_USDA=8.197
NC_035088.1	81195237	.	C	T	.	.	MAF_INRAE=15.833;MAF_USDA=25.882
NC_035088.1	81195242	.	G	A	.	.	MAF_USDA=1.639
NC_035088.1	81195260	.	T	C	.	.	MAF_INRAE=2.5;MAF_USDA=20.0
NC_035088.1	81195273	.	A	T	.	.	MAF_INRAE=44.304;MAF_USDA=8.333
NC_035088.1	81195297	.	A	C	.	.	MAF_INRAE=45.57;MAF_USDA=39.583
NC_035088.1	81195298	.	G	A	.	.	MAF_INRAE=1.667;MAF_USDA=10.417
NC_035088.1	81195339	.	A	C	.	.	MAF_USDA=4.918
NC_035088.1	81195374	.	A	G	.	.	MAF_INRAE=22.785;MAF_USDA=50.0
NC_035088.1	81195377	.	T	G	.	.	MAF_USDA=8.333
NC_035088.1	81195557	.	A	G	.	.	MAF_INRAE=9.494;MAF_USDA=6.667
NC_035088.1	81195622	.	T	C	.	.	MAF_INRAE=11.667
NC_035088.1	81195653	.	A	T	.	.	MAF_INRAE=13.291;MAF_USDA=7.647
NC_035088.1	81195683	.	A	C	.	.	MAF_USDA=3.279
NC_035088.1	81195702	.	T	G	.	.	MAF_USDA=8.235
NC_035088.1	81195778	.	A	C	.	.	MAF_INRAE=44.304;MAF_USDA=34.118
NC_035088.1	81195789	.	GTTTTTTA	GTTTTTTT	.	.	MAF_USDA=18.75
NC_035088.1	81195796	.	A	T	.	.	MAF_INRAE=10.833
NC_035088.1	81195807	.	G	A	.	.	MAF_USDA=12.5
NC_035088.1	81195808	.	C	T	.	.	MAF_USDA=12.5
NC_035088.1	81195829	.	G	A	.	.	MAF_USDA=6.667
NC_035088.1	81195974	.	T	A	.	.	MAF_INRAE=48.333;MAF_USDA=31.25
NC_035088.1	81195975	.	T	A	.	.	MAF_USDA=4.167
NC_035088.1	81195976	.	T	A	.	.	MAF_INRAE=23.333
NC_035088.1	81196024	.	C	A	.	.	MAF_INRAE=41.139;MAF_USDA=48.235
NC_035088.1	81196107	.	C	T	.	.	MAF_USDA=4.918
NC_035088.1	81196112	.	T	C	.	.	MAF_INRAE=13.291;MAF_USDA=13.529
NC_035088.1	81196186	.	T	C	.	.	MAF_INRAE=23.418;MAF_USDA=36.471
NC_035088.1	81196236	.	C	A	.	.	MAF_INRAE=41.139;MAF_USDA=45.294
NC_035088.1	81196240	.	A	T	.	.	MAF_INRAE=10.833;MAF_USDA=12.941
NC_035088.1	81196242	.	A	T	.	.	MAF_INRAE=10.833;MAF_USDA=12.941
NC_035088.1	81196268	.	T	A	.	.	MAF_INRAE=13.291;MAF_USDA=13.529
NC_035088.1	81196270	.	G	T	.	.	MAF_INRAE=13.333;MAF_USDA=7.059
NC_035088.1	81196384	.	T	G	.	.	MAF_INRAE=12.025;MAF_USDA=5.738
NC_035088.1	81196513	.	G	A	.	.	MAF_INRAE=2.5;MAF_USDA=2.353
NC_035088.1	81196558	.	G	C	.	.	MAF_INRAE=13.333;MAF_USDA=6.471
NC_035088.1	81196575	.	T	C	.	.	MAF_USDA=14.583
NC_035088.1	81196576	.	T	A	.	.	MAF_USDA=14.583
NC_035088.1	81196577	.	A	C	.	.	MAF_USDA=20.833
NC_035088.1	81196589	.	T	G	.	.	MAF_USDA=14.583
NC_035088.1	81196601	.	G	T	.	.	MAF_USDA=25.294
NC_035088.1	81196642	.	A	T	.	.	MAF_INRAE=13.333;MAF_USDA=7.059
NC_035088.1	81196649	.	C	A	.	.	MAF_INRAE=12.5;MAF_USDA=6.471
NC_035088.1	81196740	.	G	A	.	.	MAF_USDA=4.098
NC_035088.1	81196769	.	T	C	.	.	MAF_USDA=7.377
NC_035088.1	81196780	.	A	G	.	.	MAF_USDA=3.529
NC_035088.1	81196823	.	G	A	.	.	MAF_INRAE=11.392;MAF_USDA=5.738
NC_035088.1	81196986	.	T	C	.	.	MAF_USDA=4.098
NC_035088.1	81197062	.	T	A	.	.	MAF_USDA=4.918
NC_035088.1	81197132	.	T	C	.	.	MAF_INRAE=13.333;MAF_USDA=8.824
NC_035088.1	81197196	.	G	A	.	.	MAF_USDA=2.459
NC_035088.1	81197197	.	G	A	.	.	MAF_USDA=1.639
NC_035088.1	81197204	.	T	C	.	.	MAF_USDA=3.279
NC_035088.1	81197212	.	T	C	.	.	MAF_USDA=3.279
NC_035088.1	81197219	.	T	C	.	.	MAF_INRAE=31.013;MAF_USDA=30.588
NC_035088.1	81197290	.	T	G	.	.	MAF_INRAE=40.506
NC_035088.1	81197327	.	G	A	.	.	MAF_USDA=3.529
NC_035088.1	81197329	.	G	A	.	.	MAF_USDA=3.529
NC_035088.1	81197368	.	C	T	.	.	MAF_INRAE=24.167;MAF_USDA=20.0
NC_035088.1	81197377	.	A	T	.	.	MAF_USDA=2.459
NC_035088.1	81197390	.	T	C	.	.	MAF_USDA=3.279
NC_035088.1	81197410	.	A	G	.	.	MAF_USDA=3.279
NC_035088.1	81197426	.	T	C	.	.	MAF_USDA=4.918
NC_035088.1	81197429	.	G	T	.	.	MAF_USDA=4.098
NC_035088.1	81197451	.	G	A	.	.	MAF_USDA=6.557
NC_035088.1	81197458	.	G	A	.	.	MAF_INRAE=11.392;MAF_USDA=4.098
NC_035088.1	81197549	.	C	A	.	.	MAF_INRAE=30.38;MAF_USDA=23.529
NC_035088.1	81197564	.	C	T	.	.	MAF_USDA=1.639
NC_035088.1	81197640	.	G	T	.	.	MAF_INRAE=23.418;MAF_USDA=11.176
NC_035088.1	81197644	.	C	T	.	.	MAF_INRAE=9.494;MAF_USDA=7.647
NC_035088.1	81197647	.	T	A	.	.	MAF_INRAE=20.0;MAF_USDA=34.706
NC_035088.1	81197723	.	G	A	.	.	MAF_INRAE=9.494;MAF_USDA=7.647
NC_035088.1	81197760	.	A	T	.	.	MAF_INRAE=2.532;MAF_USDA=4.118
NC_035088.1	81197770	.	A	G	.	.	MAF_INRAE=2.5;MAF_USDA=2.353
NC_035088.1	81197774	.	T	C	.	.	MAF_INRAE=32.278;MAF_USDA=31.176
NC_035088.1	81197933	.	T	A	.	.	MAF_INRAE=2.5;MAF_USDA=1.765
NC_035088.1	81197934	.	G	A	.	.	MAF_INRAE=28.481;MAF_USDA=21.765
NC_035088.1	81198055	.	G	A	.	.	MAF_INRAE=5.263;MAF_USDA=4.098
NC_035088.1	81198059	.	T	C	.	.	MAF_USDA=3.279
NC_035088.1	81198064	.	T	A	.	.	MAF_INRAE=25.949;MAF_USDA=21.176
NC_035088.1	81198204	.	C	T	.	.	MAF_INRAE=12.5;MAF_USDA=7.647
NC_035088.1	81198232	.	C	T	.	.	MAF_USDA=6.471
NC_035088.1	81198276	.	G	A	.	.	MAF_USDA=12.5
NC_035088.1	81198304	.	T	G	.	.	MAF_INRAE=2.5;MAF_USDA=2.353
NC_035088.1	81198325	.	T	A	.	.	MAF_INRAE=9.494;MAF_USDA=7.647
NC_035088.1	81198327	.	C	G	.	.	MAF_INRAE=27.848;MAF_USDA=21.176
NC_035088.1	81198438	.	G	C	.	.	MAF_INRAE=2.532;MAF_USDA=4.118
NC_035088.1	81198442	.	T	G	.	.	MAF_USDA=1.639
NC_035088.1	81198446	.	A	T	.	.	MAF_USDA=4.918
NC_035088.1	81198516	.	A	C	.	.	MAF_USDA=3.279
NC_035088.1	81198517	.	C	T	.	.	MAF_USDA=3.279
NC_035088.1	81198688	.	A	T	.	.	MAF_INRAE=2.532;MAF_USDA=4.118
NC_035088.1	81198758	.	G	T	.	.	MAF_INRAE=32.278;MAF_USDA=31.176
NC_035088.1	81198776	.	T	A	.	.	MAF_INRAE=28.481;MAF_USDA=21.176
NC_035088.1	81198781	.	T	C	.	.	MAF_INRAE=13.333;MAF_USDA=28.824
NC_035088.1	81198803	.	T	G	.	.	MAF_INRAE=2.5;MAF_USDA=4.118
NC_035088.1	81198894	.	A	T	.	.	MAF_INRAE=32.911;MAF_USDA=24.706
NC_035088.1	81198909	.	G	T	.	.	MAF_INRAE=2.5;MAF_USDA=1.765
NC_035088.1	81198929	.	C	T	.	.	MAF_USDA=3.279
NC_035088.1	81198943	.	G	T	.	.	MAF_USDA=37.5
NC_035088.1	81198984	.	A	G	.	.	MAF_INRAE=2.532;MAF_USDA=4.118
NC_035088.1	81199000	.	G	A	.	.	MAF_INRAE=29.114;MAF_USDA=23.529
NC_035088.1	81199029	.	T	G	.	.	MAF_INRAE=13.333;MAF_USDA=7.059
NC_035088.1	81199045	.	T	G	.	.	MAF_INRAE=12.5;MAF_USDA=6.471
NC_035088.1	81199062	.	C	T	.	.	MAF_INRAE=2.532;MAF_USDA=12.5
NC_035088.1	81199071	.	G	T	.	.	MAF_INRAE=28.481;MAF_USDA=9.412
NC_035088.1	81199139	.	A	G	.	.	MAF_INRAE=13.291;MAF_USDA=11.475
NC_035088.1	81199141	.	A	G	.	.	MAF_INRAE=23.333;MAF_USDA=12.353
NC_035088.1	81199166	.	C	T	.	.	MAF_USDA=1.639
NC_035088.1	81199272	.	T	G	.	.	MAF_INRAE=32.911;MAF_USDA=29.412
NC_035088.1	81199296	.	C	T	.	.	MAF_INRAE=40.506;MAF_USDA=35.294
NC_035088.1	81199332	.	C	A	.	.	MAF_INRAE=5.263;MAF_USDA=2.459
NC_035088.1	81199333	.	A	T	.	.	MAF_USDA=2.459
NC_035088.1	81199373	.	C	T	.	.	MAF_USDA=4.918
NC_035088.1	81199378	.	T	A	.	.	MAF_USDA=15.574
NC_035088.1	81199384	.	G	T	.	.	MAF_USDA=16.393
NC_035088.1	81199427	.	C	G	.	.	MAF_USDA=12.295
NC_035088.1	81199445	.	G	T	.	.	MAF_INRAE=5.263;MAF_USDA=14.583
NC_035088.1	81199450	.	C	A	.	.	MAF_INRAE=4.43;MAF_USDA=7.059
NC_035088.1	81199513	.	G	A	.	.	MAF_INRAE=32.278;MAF_USDA=30.0
NC_035088.1	81199651	.	G	T	.	.	MAF_INRAE=1.667;MAF_USDA=4.118
NC_035088.1	81199661	.	G	A	.	.	MAF_USDA=3.279
NC_035088.1	81199728	.	A	C	.	.	MAF_USDA=1.639
NC_035088.1	81199751	.	G	T	.	.	MAF_INRAE=13.333;MAF_USDA=12.5
NC_035088.1	81199861	.	C	T	.	.	MAF_USDA=11.176
NC_035088.1	81199881	.	A	G	.	.	MAF_INRAE=30.38;MAF_USDA=29.412
NC_035088.1	81199980	.	T	C	.	.	MAF_INRAE=2.532;MAF_USDA=12.5
NC_035088.1	81200053	.	C	A	.	.	MAF_INRAE=12.025;MAF_USDA=5.882
NC_035088.1	81200054	.	C	T	.	.	MAF_INRAE=10.833;MAF_USDA=5.882
NC_035088.1	81200059	.	G	A	.	.	MAF_USDA=4.118
NC_035088.1	81200076	.	A	G	.	.	MAF_INRAE=13.333;MAF_USDA=10.0
NC_035088.1	81200078	.	G	A	.	.	MAF_INRAE=12.025;MAF_USDA=5.294
NC_035088.1	81200084	.	C	A	.	.	MAF_INRAE=12.025;MAF_USDA=5.294
NC_035088.1	81200085	.	G	C	.	.	MAF_INRAE=10.833;MAF_USDA=5.882
NC_035088.1	81200163	.	C	T	.	.	MAF_USDA=1.639
NC_035088.1	81200165	.	G	T	.	.	MAF_USDA=1.639
NC_035088.1	81200194	.	C	A	.	.	MAF_INRAE=1.667
NC_035088.1	81200199	.	G	A	.	.	MAF_INRAE=1.667
NC_035088.1	81200261	.	C	G	.	.	MAF_USDA=3.279
NC_035088.1	81200271	.	T	C	.	.	MAF_INRAE=1.667;MAF_USDA=4.098
NC_035088.1	81200303	.	A	G	.	.	MAF_USDA=3.279
NC_035088.1	81200313	.	G	A	.	.	MAF_INRAE=12.658;MAF_USDA=34.118
NC_035088.1	81200376	.	C	A	.	.	MAF_INRAE=22.152;MAF_USDA=14.706
NC_035088.1	81200432	.	A	C	.	.	MAF_INRAE=12.658;MAF_USDA=35.294
NC_035088.1	81200474	.	T	G	.	.	MAF_USDA=4.098
NC_035088.1	81200479	.	G	A	.	.	MAF_INRAE=12.025;MAF_USDA=6.471
NC_035088.1	81200491	.	T	G	.	.	MAF_INRAE=22.152;MAF_USDA=14.118
NC_035088.1	81200513	.	A	G	.	.	MAF_USDA=13.529
NC_035088.1	81200579	.	A	C	.	.	MAF_INRAE=13.333;MAF_USDA=27.059
NC_035088.1	81200628	.	G	C	.	.	MAF_USDA=2.5
NC_035088.1	81200640	.	G	A	.	.	MAF_INRAE=13.333;MAF_USDA=6.471
NC_035088.1	81200644	.	A	T	.	.	MAF_INRAE=13.333;MAF_USDA=6.471
NC_035088.1	81200645	.	A	T	.	.	MAF_INRAE=13.333;MAF_USDA=6.471
NC_035088.1	81200649	.	T	C	.	.	MAF_INRAE=13.333;MAF_USDA=6.471
NC_035088.1	81200710	.	T	C	.	.	MAF_INRAE=12.025
NC_035088.1	81200723	.	A	C	.	.	MAF_INRAE=2.532;MAF_USDA=10.0
NC_035088.1	81200741	.	G	T	.	.	MAF_INRAE=14.557;MAF_USDA=17.059
NC_035088.1	81200855	.	T	A	.	.	MAF_INRAE=5.263
NC_035088.1	81200877	.	C	A	.	.	MAF_USDA=1.639
NC_035088.1	81200992	.	A	T	.	.	MAF_USDA=7.377
NC_035088.1	81201072	.	C	A	.	.	MAF_USDA=7.059
NC_035088.1	81201079	.	T	A	.	.	MAF_USDA=3.279
NC_035088.1	81201100	.	T	C	.	.	MAF_USDA=21.176
NC_035088.1	81201186	.	A	C	.	.	MAF_INRAE=48.101;MAF_USDA=30.0
NC_035088.1	81201236	.	A	C	.	.	MAF_INRAE=12.5
NC_035088.1	81201251	.	G	A	.	.	MAF_INRAE=1.899;MAF_USDA=5.738
NC_035088.1	81201276	.	G	C	.	.	MAF_USDA=3.279
NC_035088.1	81201307	.	CAT	CAC	.	.	MAF_USDA=12.5
NC_035088.1	81201332	.	A	G	.	.	MAF_INRAE=50.0;MAF_USDA=31.176
NC_035088.1	81201380	.	C	A	.	.	MAF_INRAE=23.418;MAF_USDA=10.0
NC_035088.1	81201443	.	T	G	.	.	MAF_USDA=2.459
NC_035088.1	81201448	.	T	A	.	.	MAF_USDA=6.557
NC_035088.1	81201475	.	A	C	.	.	MAF_USDA=28.235
NC_035088.1	81201540	.	G	A	.	.	MAF_USDA=2.459
NC_035088.1	81201548	.	C	T	.	.	MAF_USDA=2.459
NC_035088.1	81201676	.	C	A	.	.	MAF_INRAE=12.658;MAF_USDA=10.0
NC_035088.1	81201735	.	G	A	.	.	MAF_INRAE=48.101;MAF_USDA=26.471
NC_035088.1	81201743	.	G	A	.	.	MAF_USDA=3.279
NC_035088.1	81201800	.	G	A	.	.	MAF_INRAE=2.532;MAF_USDA=12.5
NC_035088.1	81201840	.	C	T	.	.	MAF_USDA=8.333
NC_035088.1	81201952	.	C	T	.	.	MAF_USDA=2.459
NC_035088.1	81201975	.	G	A	.	.	MAF_USDA=7.647
NC_035088.1	81201978	.	T	G	.	.	MAF_USDA=7.377
NC_035088.1	81201981	.	C	T	.	.	MAF_USDA=7.377
NC_035088.1	81201987	.	C	G	.	.	MAF_USDA=7.059
NC_035088.1	81201999	.	A	G	.	.	MAF_USDA=4.918
NC_035088.1	81202002	.	A	G	.	.	MAF_USDA=8.197
NC_035088.1	81202005	.	A	G	.	.	MAF_USDA=7.647
NC_035088.1	81202011	.	C	T	.	.	MAF_USDA=7.647
NC_035088.1	81202151	.	G	A	.	.	MAF_INRAE=2.532;MAF_USDA=12.5
NC_035088.1	81202176	.	C	T	.	.	MAF_INRAE=13.333;MAF_USDA=28.824
NC_035088.1	81202191	.	A	C	.	.	MAF_USDA=3.529
NC_035088.1	81202275	.	T	G	.	.	MAF_INRAE=37.975;MAF_USDA=42.353
NC_035088.1	81202282	.	G	A	.	.	MAF_USDA=3.529
NC_035088.1	81202289	.	C	A	.	.	MAF_INRAE=30.38;MAF_USDA=37.647
NC_035088.1	81202396	.	G	T	.	.	MAF_USDA=3.279
NC_035088.1	81202397	.	G	T	.	.	MAF_INRAE=37.975;MAF_USDA=42.353
NC_035088.1	81202459	.	A	G	.	.	MAF_USDA=1.639
NC_035088.1	81202466	.	C	T	.	.	MAF_INRAE=37.975;MAF_USDA=45.294
NC_035088.1	81202471	.	T	A	.	.	MAF_INRAE=37.975;MAF_USDA=43.529
NC_035088.1	81202535	.	G	A	.	.	MAF_INRAE=37.975;MAF_USDA=40.588
NC_035088.1	81202561	.	G	T	.	.	MAF_USDA=1.639
NC_035088.1	81202582	.	T	C	.	.	MAF_INRAE=11.667;MAF_USDA=28.235
NC_035088.1	81202634	.	G	T	.	.	MAF_USDA=4.098
NC_035088.1	81202789	.	A	C	.	.	MAF_INRAE=37.975;MAF_USDA=42.941
NC_035088.1	81202840	.	A	C	.	.	MAF_USDA=4.098
NC_035088.1	81202859	.	G	A	.	.	MAF_USDA=3.279
NC_035088.1	81202868	.	T	A	.	.	MAF_INRAE=37.975;MAF_USDA=42.353
NC_035088.1	81202956	.	C	T	.	.	MAF_INRAE=23.418;MAF_USDA=17.647
NC_035088.1	81203029	.	T	A	.	.	MAF_USDA=1.639
NC_035088.1	81203035	.	A	C	.	.	MAF_INRAE=37.975;MAF_USDA=42.353
NC_035088.1	81203044	.	T	C	.	.	MAF_INRAE=37.975;MAF_USDA=41.765
NC_035088.1	81203058	.	C	A	.	.	MAF_INRAE=37.975;MAF_USDA=41.765
NC_035088.1	81203076	.	C	T	.	.	MAF_INRAE=37.975;MAF_USDA=41.765
NC_035088.1	81203089	.	T	C	.	.	MAF_INRAE=37.975;MAF_USDA=41.765
NC_035088.1	81203117	.	G	T	.	.	MAF_INRAE=28.481;MAF_USDA=11.176
NC_035088.1	81203134	.	C	T	.	.	MAF_INRAE=37.975;MAF_USDA=41.765
NC_035088.1	81203340	.	A	C	.	.	MAF_INRAE=38.333;MAF_USDA=42.857
NC_035088.1	81203401	.	G	C	.	.	MAF_INRAE=38.608;MAF_USDA=35.882
NC_035088.1	81203402	.	G	A	.	.	MAF_INRAE=39.167;MAF_USDA=42.353
NC_035088.1	81203407	.	A	C	.	.	MAF_INRAE=26.582;MAF_USDA=30.0
NC_035088.1	81203445	.	A	T	.	.	MAF_INRAE=2.532;MAF_USDA=9.412
NC_035088.1	81203460	.	G	A	.	.	MAF_INRAE=23.418;MAF_USDA=26.471
NC_035088.1	81203488	.	C	T	.	.	MAF_INRAE=2.532;MAF_USDA=14.583
NC_035088.1	81203549	.	T	G	.	.	MAF_INRAE=14.557;MAF_USDA=12.941
NC_035088.1	81203551	.	T	G	.	.	MAF_INRAE=10.833;MAF_USDA=7.377
NC_035088.1	81203558	.	G	T	.	.	MAF_INRAE=14.557;MAF_USDA=13.529
NC_035088.1	81203590	.	TGTAACGTAA	TGTAACGTAG	.	.	MAF_USDA=12.5
NC_035088.1	81203599	.	A	G	.	.	MAF_INRAE=2.532
NC_035088.1	81203720	.	C	G	.	.	MAF_INRAE=15.789;MAF_USDA=12.295
NC_035088.1	81203744	.	C	A	.	.	MAF_INRAE=10.833
NC_035088.1	81203796	.	C	T	.	.	MAF_INRAE=48.333
NC_035088.1	81203911	.	G	A	.	.	MAF_INRAE=1.667;MAF_USDA=4.098
NC_035088.1	81203969	.	A	G	.	.	MAF_INRAE=12.658;MAF_USDA=6.25
NC_035088.1	81204008	.	C	T	.	.	MAF_INRAE=8.333
NC_035088.1	81204023	.	A	G	.	.	MAF_INRAE=9.167
NC_035088.1	81204037	.	G	A	.	.	MAF_INRAE=13.333
NC_035088.1	81204042	.	C	T	.	.	MAF_INRAE=15.0
NC_035088.1	81204057	.	G	A	.	.	MAF_INRAE=15.833
NC_035088.1	81204069	.	T	G	.	.	MAF_INRAE=20.0
NC_035088.1	81204071	.	G	A	.	.	MAF_INRAE=20.0
NC_035088.1	81204091	.	A	C	.	.	MAF_INRAE=15.833
NC_035088.1	81204102	.	G	T	.	.	MAF_INRAE=20.886
NC_035088.1	81204137	.	G	A	.	.	MAF_INRAE=5.0;MAF_USDA=4.118
NC_035088.1	81204147	.	C	G	.	.	MAF_USDA=8.197
NC_035088.1	81204275	.	T	C	.	.	MAF_INRAE=2.632
NC_035088.1	81204397	.	T	C	.	.	MAF_INRAE=5.833
NC_035088.1	81204410	.	G	A	.	.	MAF_USDA=1.639
NC_035088.1	81204436	.	T	A	.	.	MAF_INRAE=37.975;MAF_USDA=39.583
NC_035088.1	81204667	.	A	G	.	.	MAF_USDA=14.754
NC_035088.1	81204725	.	T	A	.	.	MAF_INRAE=6.667
NC_035088.1	81204757	.	A	T	.	.	MAF_USDA=3.279
NC_035088.1	81204842	.	G	T	.	.	MAF_INRAE=21.519;MAF_USDA=9.412
NC_035088.1	81204913	.	T	C	.	.	MAF_INRAE=27.848;MAF_USDA=10.0
NC_035088.1	81204924	.	T	C	.	.	MAF_INRAE=38.608;MAF_USDA=46.471
NC_035088.1	81204997	.	C	T	.	.	MAF_INRAE=14.167;MAF_USDA=15.294
NC_035088.1	81205049	.	C	A	.	.	MAF_USDA=2.459
NC_035088.1	81205069	.	T	A	.	.	MAF_INRAE=5.263;MAF_USDA=3.279
NC_035088.1	81205172	.	C	A	.	.	MAF_USDA=1.639
NC_035088.1	81205211	.	C	T	.	.	MAF_INRAE=12.025;MAF_USDA=6.471
NC_035088.1	81205237	.	A	T	.	.	MAF_INRAE=12.025;MAF_USDA=6.471
NC_035088.1	81205289	.	C	T	.	.	MAF_USDA=3.529
NC_035088.1	81205345	.	G	A	.	.	MAF_USDA=1.639
NC_035088.1	81205503	.	G	T	.	.	MAF_USDA=12.5
NC_035088.1	81205545	.	G	A	.	.	MAF_INRAE=49.367;MAF_USDA=42.353
NC_035088.1	81205616	.	G	C	.	.	MAF_USDA=3.279
NC_035088.1	81205621	.	C	G	.	.	MAF_INRAE=37.975;MAF_USDA=40.0
NC_035088.1	81205828	.	C	T	.	.	MAF_USDA=2.459
NC_035088.1	81205932	.	C	A	.	.	MAF_USDA=1.639
NC_035088.1	81206117	.	C	T	.	.	MAF_USDA=4.098
NC_035088.1	81206151	.	G	A	.	.	MAF_USDA=3.279
NC_035088.1	81206335	.	G	A	.	.	MAF_INRAE=12.025;MAF_USDA=5.882
NC_035088.1	81206364	.	A	T	.	.	MAF_USDA=4.098
NC_035088.1	81206375	.	C	A	.	.	MAF_INRAE=29.114;MAF_USDA=10.588
NC_035088.1	81206384	.	G	A	.	.	MAF_INRAE=12.025;MAF_USDA=5.882
NC_035088.1	81206475	.	A	C	.	.	MAF_INRAE=39.241;MAF_USDA=40.588
NC_035088.1	81206829	.	C	A	.	.	MAF_USDA=1.639
NC_035088.1	81206850	.	A	C	.	.	MAF_USDA=4.098
NC_035088.1	81206901	.	T	C	.	.	MAF_INRAE=38.608;MAF_USDA=46.471
NC_035088.1	81206910	.	G	A	.	.	MAF_USDA=4.098
NC_035088.1	81207008	.	G	C	.	.	MAF_INRAE=15.789
NC_035088.1	81207046	.	A	T	.	.	MAF_INRAE=6.667
NC_035088.1	81207055	.	C	T	.	.	MAF_INRAE=8.333
NC_035088.1	81207076	.	C	T	.	.	MAF_INRAE=41.139;MAF_USDA=48.235
NC_035088.1	81207079	.	A	G	.	.	MAF_INRAE=5.0
NC_035088.1	81207139	.	T	G	.	.	MAF_INRAE=41.139;MAF_USDA=46.429
NC_035088.1	81207157	.	C	G	.	.	MAF_INRAE=39.873;MAF_USDA=47.619
NC_035088.1	81207161	.	A	G	.	.	MAF_INRAE=40.833
NC_035088.1	81207162	.	G	A	.	.	MAF_INRAE=40.833;MAF_USDA=35.417
NC_035088.1	81207173	.	C	T	.	.	MAF_INRAE=47.5;MAF_USDA=48.214
NC_035088.1	81207185	.	A	T	.	.	MAF_USDA=10.714
NC_035088.1	81207198	.	G	A	.	.	MAF_USDA=6.471
NC_035088.1	81207295	.	C	T	.	.	MAF_USDA=1.639
NC_035088.1	81207302	.	A	G	.	.	MAF_INRAE=38.608;MAF_USDA=47.059
NC_035088.1	81207368	.	T	C	.	.	MAF_INRAE=13.333
NC_035088.1	81207370	.	A	G	.	.	MAF_INRAE=13.333
NC_035088.1	81207439	.	G	A	.	.	MAF_USDA=14.583
NC_035088.1	81207492	.	T	C	.	.	MAF_USDA=4.098
NC_035088.1	81207521	.	T	A	.	.	MAF_INRAE=46.667
NC_035088.1	81207567	.	A	G	.	.	MAF_INRAE=41.667
NC_035088.1	81207586	.	C	T	.	.	MAF_INRAE=10.759;MAF_USDA=4.706
NC_035088.1	81207707	.	T	G	.	.	MAF_INRAE=13.333
NC_035088.1	81207725	.	C	T	.	.	MAF_INRAE=13.333
NC_035088.1	81207830	.	C	G	.	.	MAF_INRAE=21.667
NC_035088.1	81207901	.	A	T	.	.	MAF_INRAE=41.667
NC_035088.1	81207903	.	A	T	.	.	MAF_INRAE=25.0
NC_035088.1	81207923	.	T	A	.	.	MAF_INRAE=22.152
NC_035088.1	81207927	.	C	T	.	.	MAF_INRAE=32.5
NC_035088.1	81207953	.	C	A	.	.	MAF_USDA=1.639
NC_035088.1	81207962	.	A	T	.	.	MAF_INRAE=19.167
NC_035088.1	81207970	.	T	A	.	.	MAF_USDA=4.098
NC_035088.1	81207971	.	C	A	.	.	MAF_USDA=1.639
NC_035088.1	81207992	.	G	T	.	.	MAF_INRAE=9.167
NC_035088.1	81208080	.	G	T	.	.	MAF_INRAE=41.667
NC_035088.1	81208094	.	G	A	.	.	MAF_INRAE=10.833
NC_035088.1	81208111	.	T	G	.	.	MAF_INRAE=45.833
NC_035088.1	81208118	.	C	T	.	.	MAF_INRAE=45.833
NC_035088.1	81208128	.	C	T	.	.	MAF_INRAE=45.0
NC_035088.1	81208168	.	A	C	.	.	MAF_USDA=4.167
NC_035088.1	81208178	.	G	A	.	.	MAF_INRAE=35.833
NC_035088.1	81208181	.	A	G	.	.	MAF_INRAE=35.833
NC_035088.1	81208200	.	T	C	.	.	MAF_INRAE=30.833
NC_035088.1	81208235	.	A	G	.	.	MAF_INRAE=1.667
NC_035088.1	81208239	.	A	G	.	.	MAF_INRAE=4.167
NC_035088.1	81208243	.	A	G	.	.	MAF_INRAE=2.5
NC_035088.1	81208247	.	G	A	.	.	MAF_INRAE=3.333
NC_035088.1	81208248	.	G	C	.	.	MAF_INRAE=2.5
NC_035088.1	81208274	.	C	A	.	.	MAF_INRAE=17.5
NC_035088.1	81208280	.	C	T	.	.	MAF_INRAE=5.0;MAF_USDA=5.882
NC_035088.1	81208282	.	T	G	.	.	MAF_USDA=8.197
NC_035088.1	81208299	.	A	G	.	.	MAF_INRAE=28.333
NC_035088.1	81208453	.	C	A	.	.	MAF_INRAE=1.667
NC_035088.1	81208460	.	A	G	.	.	MAF_INRAE=1.667
NC_035088.1	81208467	.	C	T	.	.	MAF_INRAE=1.667
NC_035088.1	81208494	.	T	C	.	.	MAF_INRAE=20.833;MAF_USDA=25.0
NC_035088.1	81208554	.	A	G	.	.	MAF_INRAE=3.333;MAF_USDA=4.706
NC_035088.1	81208670	.	C	T	.	.	MAF_INRAE=14.167
NC_035088.1	81208677	.	A	G	.	.	MAF_INRAE=19.167
NC_035088.1	81208716	.	G	A	.	.	MAF_USDA=4.918
NC_035088.1	81208802	.	C	G	.	.	MAF_USDA=25.0
NC_035088.1	81208887	.	G	T	.	.	MAF_USDA=11.31
NC_035088.1	81208918	.	A	C	.	.	MAF_USDA=18.824
NC_035088.1	81208951	.	T	G	.	.	MAF_INRAE=19.167;MAF_USDA=7.059
NC_035088.1	81208977	.	G	A	.	.	MAF_INRAE=24.684;MAF_USDA=12.5
NC_035088.1	81208989	.	T	A	.	.	MAF_INRAE=10.759
NC_035088.1	81208995	.	C	T	.	.	MAF_INRAE=10.759
NC_035088.1	81209006	.	T	C	.	.	MAF_INRAE=49.367;MAF_USDA=18.824
NC_035088.1	81209015	.	T	C	.	.	MAF_INRAE=48.101;MAF_USDA=31.176
NC_035088.1	81209018	.	G	C	.	.	MAF_INRAE=40.833;MAF_USDA=31.176
NC_035088.1	81209023	.	G	A	.	.	MAF_USDA=11.475
NC_035088.1	81209025	.	T	G	.	.	MAF_USDA=13.934
NC_035088.1	81209028	.	A	G	.	.	MAF_INRAE=37.5;MAF_USDA=29.167
NC_035088.1	81209037	.	A	C	.	.	MAF_USDA=15.574
NC_035088.1	81209054	.	G	T	.	.	MAF_USDA=2.459
NC_035088.1	81209059	.	C	A	.	.	MAF_INRAE=13.333;MAF_USDA=11.176
NC_035088.1	81209063	.	T	G	.	.	MAF_USDA=8.333
NC_035088.1	81209096	.	C	T	.	.	MAF_INRAE=2.532;MAF_USDA=12.5
NC_035088.1	81209103	.	A	G	.	.	MAF_INRAE=5.263;MAF_USDA=5.833
NC_035088.1	81209121	.	A	C	.	.	MAF_USDA=4.167
NC_035088.1	81209159	.	C	G	.	.	MAF_USDA=4.118
NC_035088.1	81209168	.	G	C	.	.	MAF_INRAE=13.333;MAF_USDA=22.941
NC_035088.1	81209183	.	A	G	.	.	MAF_INRAE=22.152;MAF_USDA=27.059
NC_035088.1	81209185	.	A	T	.	.	MAF_INRAE=50.0;MAF_USDA=40.0
NC_035088.1	81209188	.	G	A	.	.	MAF_USDA=4.098
NC_035088.1	81209203	.	G	A	.	.	MAF_INRAE=13.333;MAF_USDA=13.529
NC_035088.1	81209307	.	C	A	.	.	MAF_USDA=1.667
NC_035088.1	81209434	.	T	A	.	.	MAF_INRAE=20.253
NC_035088.1	81209435	.	A	T	.	.	MAF_USDA=16.667
NC_035088.1	81209443	.	A	C	.	.	MAF_USDA=47.917
NC_035088.1	81209446	.	T	A	.	.	MAF_INRAE=50.0
NC_035088.1	81209447	.	A	T	.	.	MAF_INRAE=50.0;MAF_USDA=47.917
NC_035088.1	81209448	.	T	A	.	.	MAF_USDA=1.639
NC_035088.1	81209456	.	C	A	.	.	MAF_USDA=6.557
NC_035088.1	81209548	.	A	T	.	.	MAF_USDA=1.639
NC_035088.1	81209623	.	T	A	.	.	MAF_USDA=32.941
NC_035088.1	81209638	.	C	A	.	.	MAF_USDA=12.5
NC_035088.1	81209639	.	A	C	.	.	MAF_USDA=12.5
NC_035088.1	81209640	.	C	T	.	.	MAF_USDA=12.5
NC_035088.1	81209662	.	T	G	.	.	MAF_USDA=45.833
NC_035088.1	81209958	.	G	A	.	.	MAF_USDA=1.639
NC_035088.1	81209966	.	C	T	.	.	MAF_USDA=32.353
NC_035088.1	81209972	.	T	C	.	.	MAF_USDA=2.459
NC_035088.1	81210021	.	G	A	.	.	MAF_USDA=3.279
NC_035088.1	81210032	.	C	T	.	.	MAF_USDA=2.083
NC_035088.1	81210033	.	G	C	.	.	MAF_USDA=3.279
NC_035088.1	81210046	.	G	A	.	.	MAF_INRAE=10.833;MAF_USDA=20.588
NC_035088.1	81210048	.	A	T	.	.	MAF_INRAE=10.833;MAF_USDA=11.765
NC_035088.1	81210055	.	T	G	.	.	MAF_INRAE=10.833;MAF_USDA=20.588
NC_035088.1	81210066	.	A	T	.	.	MAF_INRAE=8.861;MAF_USDA=19.412
NC_035088.1	81210130	.	C	T	.	.	MAF_INRAE=36.842;MAF_USDA=29.412
NC_035088.1	81210199	.	A	G	.	.	MAF_USDA=17.213
NC_035088.1	81210263	.	G	A	.	.	MAF_USDA=4.098
NC_035088.1	81210331	.	G	T	.	.	MAF_INRAE=45.57;MAF_USDA=32.941
NC_035088.1	81210346	.	G	C	.	.	MAF_INRAE=45.57;MAF_USDA=47.647
NC_035088.1	81210430	.	A	T	.	.	MAF_USDA=8.333
NC_035088.1	81210431	.	A	C	.	.	MAF_USDA=8.333
NC_035088.1	81210616	.	T	C	.	.	MAF_USDA=1.639
NC_035088.1	81210656	.	G	T	.	.	MAF_USDA=1.639
NC_035088.1	81210693	.	C	T	.	.	MAF_USDA=1.639
NC_035088.1	81210917	.	T	G	.	.	MAF_INRAE=2.532;MAF_USDA=12.5
NC_035088.1	81210945	.	C	A	.	.	MAF_USDA=14.583
NC_035088.1	81211051	.	C	T	.	.	MAF_INRAE=12.5;MAF_USDA=12.5
NC_035088.1	81211065	.	G	A	.	.	MAF_INRAE=46.835;MAF_USDA=39.412
NC_035088.1	81211077	.	G	C	.	.	MAF_USDA=1.639
NC_035088.1	81211102	.	C	A	.	.	MAF_INRAE=46.835;MAF_USDA=47.647
NC_035088.1	81211127	.	C	A	.	.	MAF_USDA=1.639
NC_035088.1	81211210	.	G	A	.	.	MAF_USDA=3.279
NC_035088.1	81211243	.	T	C	.	.	MAF_INRAE=6.667
NC_035088.1	81211314	.	A	T	.	.	MAF_INRAE=13.333;MAF_USDA=13.529
NC_035088.1	81211367	.	G	A	.	.	MAF_INRAE=5.0
NC_035088.1	81211372	.	G	A	.	.	MAF_INRAE=8.333;MAF_USDA=3.279
NC_035088.1	81211406	.	A	T	.	.	MAF_INRAE=43.038;MAF_USDA=37.647
NC_035088.1	81211422	.	T	C	.	.	MAF_INRAE=46.835;MAF_USDA=47.647
NC_035088.1	81211432	.	T	C	.	.	MAF_INRAE=13.333;MAF_USDA=14.706
NC_035088.1	81211452	.	T	A	.	.	MAF_INRAE=13.333;MAF_USDA=13.529
NC_035088.1	81211454	.	A	C	.	.	MAF_INRAE=13.333;MAF_USDA=13.529
NC_035088.1	81211517	.	G	A	.	.	MAF_USDA=3.279
NC_035088.1	81211570	.	C	A	.	.	MAF_INRAE=2.532;MAF_USDA=1.639
NC_035088.1	81211646	.	G	A	.	.	MAF_INRAE=2.532
NC_035088.1	81211662	.	T	C	.	.	MAF_INRAE=2.532;MAF_USDA=12.5
NC_035088.1	81211714	.	T	C	.	.	MAF_INRAE=5.263;MAF_USDA=9.836
NC_035088.1	81211789	.	G	A	.	.	MAF_INRAE=43.038;MAF_USDA=37.647
NC_035088.1	81211864	.	A	C	.	.	MAF_INRAE=47.468;MAF_USDA=48.235
NC_035088.1	81211869	.	A	C	.	.	MAF_INRAE=13.333;MAF_USDA=13.529
NC_035088.1	81211906	.	T	C	.	.	MAF_USDA=13.043
NC_035088.1	81211995	.	A	G	.	.	MAF_USDA=2.586
NC_035088.1	81212023	.	T	C	.	.	MAF_USDA=48.171
NC_035088.1	81212027	.	G	A	.	.	MAF_USDA=2.586
NC_035088.1	81212218	.	A	C	.	.	MAF_INRAE=46.835;MAF_USDA=25.294
NC_035088.1	81212340	.	A	G	.	.	MAF_INRAE=5.263;MAF_USDA=9.016
NC_035088.1	81212386	.	C	T	.	.	MAF_USDA=14.583
NC_035088.1	81212390	.	C	A	.	.	MAF_INRAE=12.5
NC_035088.1	81212392	.	G	T	.	.	MAF_USDA=12.5
NC_035088.1	81212418	.	A	G	.	.	MAF_USDA=1.639
NC_035088.1	81212449	.	T	C	.	.	MAF_INRAE=45.57;MAF_USDA=37.5
NC_035088.1	81212486	.	G	C	.	.	MAF_INRAE=49.167;MAF_USDA=35.294
NC_035088.1	81212487	.	T	A	.	.	MAF_INRAE=49.167;MAF_USDA=36.471
NC_035088.1	81212489	.	T	A	.	.	MAF_INRAE=49.167;MAF_USDA=37.059
NC_035088.1	81212499	.	T	A	.	.	MAF_INRAE=35.833;MAF_USDA=17.647
NC_035088.1	81212580	.	A	T	.	.	MAF_INRAE=44.167;MAF_USDA=32.941
NC_035088.1	81212581	.	A	G	.	.	MAF_INRAE=44.167;MAF_USDA=35.417
NC_035088.1	81212591	.	T	G	.	.	MAF_INRAE=15.833;MAF_USDA=21.176
NC_035088.1	81212601	.	G	A	.	.	MAF_INRAE=40.506;MAF_USDA=30.0
NC_035088.1	81212602	.	A	G	.	.	MAF_INRAE=44.167;MAF_USDA=28.824
NC_035088.1	81212603	.	C	T	.	.	MAF_INRAE=2.5
NC_035088.1	81212616	.	G	C	.	.	MAF_INRAE=45.833;MAF_USDA=33.133
NC_035088.1	81212617	.	A	G	.	.	MAF_INRAE=45.833;MAF_USDA=27.381
NC_035088.1	81212620	.	T	C	.	.	MAF_INRAE=45.0;MAF_USDA=30.952
NC_035088.1	81212627	.	G	A	.	.	MAF_INRAE=41.139;MAF_USDA=32.941
NC_035088.1	81212632	.	T	G	.	.	MAF_INRAE=15.0;MAF_USDA=18.235
NC_035088.1	81212649	.	C	G	.	.	MAF_INRAE=42.405;MAF_USDA=33.529
NC_035088.1	81212652	.	A	G	.	.	MAF_INRAE=46.667;MAF_USDA=33.529
NC_035088.1	81212665	.	C	A	.	.	MAF_INRAE=15.0;MAF_USDA=14.118
NC_035088.1	81212666	.	A	G	.	.	MAF_INRAE=2.532;MAF_USDA=6.471
NC_035088.1	81212691	.	T	G	.	.	MAF_INRAE=4.167
NC_035088.1	81212693	.	G	C	.	.	MAF_INRAE=4.167
NC_035088.1	81212708	.	T	C	.	.	MAF_INRAE=43.038;MAF_USDA=18.235
NC_035088.1	81212781	.	C	T	.	.	MAF_USDA=2.083
NC_035088.1	81212790	.	T	G	.	.	MAF_USDA=4.098
NC_035088.1	81212791	.	C	A	.	.	MAF_USDA=4.098
NC_035088.1	81212818	.	A	C	.	.	MAF_USDA=5.738
NC_035088.1	81212838	.	C	T	.	.	MAF_USDA=1.639
NC_035088.1	81212853	.	G	A	.	.	MAF_INRAE=45.57;MAF_USDA=36.471
NC_035088.1	81212892	.	C	A	.	.	MAF_INRAE=24.167;MAF_USDA=9.412
NC_035088.1	81212919	.	A	C	.	.	MAF_USDA=25.0
NC_035088.1	81212927	.	C	T	.	.	MAF_USDA=25.0
NC_035088.1	81212928	.	A	G	.	.	MAF_USDA=25.0
NC_035088.1	81212978	.	A	G	.	.	MAF_USDA=1.639
NC_035088.1	81212985	.	G	T	.	.	MAF_INRAE=3.333
NC_035088.1	81213000	.	C	T	.	.	MAF_INRAE=3.333;MAF_USDA=31.25
NC_035088.1	81213042	.	C	T	.	.	MAF_USDA=4.918
NC_035088.1	81213069	.	A	C	.	.	MAF_USDA=2.459
NC_035088.1	81213277	.	C	A	.	.	MAF_INRAE=5.263;MAF_USDA=9.167
NC_035088.1	81213298	.	C	A	.	.	MAF_INRAE=2.532;MAF_USDA=4.762
NC_035088.1	81214107	.	G	A	.	.	MAF_INRAE=15.789
NC_035088.1	81214182	.	T	G	.	.	MAF_INRAE=27.215;MAF_USDA=10.119
NC_035088.1	81214202	.	G	A	.	.	MAF_USDA=14.583
NC_035088.1	81214213	.	G	A	.	.	MAF_USDA=2.5
NC_035088.1	81214237	.	G	A	.	.	MAF_USDA=2.5
NC_035088.1	81214342	.	T	G	.	.	MAF_USDA=2.459
NC_035088.1	81214504	.	T	C	.	.	MAF_INRAE=2.532;MAF_USDA=4.706
NC_035088.1	81214506	.	T	A	.	.	MAF_INRAE=1.667;MAF_USDA=4.706
NC_035088.1	81214686	.	G	A	.	.	MAF_INRAE=2.532;MAF_USDA=4.706
NC_035088.1	81214708	.	T	A	.	.	MAF_INRAE=5.263;MAF_USDA=13.115
NC_035088.1	81214879	.	A	C	.	.	MAF_INRAE=48.734;MAF_USDA=39.412
NC_035088.1	81214932	.	C	T	.	.	MAF_INRAE=28.481;MAF_USDA=14.583
NC_035088.1	81215152	.	C	A	.	.	MAF_USDA=1.639
NC_035088.1	81215187	.	C	T	.	.	MAF_USDA=3.529
NC_035088.1	81215218	.	G	A	.	.	MAF_INRAE=5.263;MAF_USDA=13.934
NC_035088.1	81215256	.	G	T	.	.	MAF_USDA=8.197
NC_035088.1	81215830	.	T	G	.	.	MAF_USDA=43.75
NC_035088.1	81215925	.	T	C	.	.	MAF_USDA=41.667
NC_035088.1	81215965	.	C	T	.	.	MAF_USDA=14.583
NC_035088.1	81216016	.	C	A	.	.	MAF_USDA=10.417
NC_035088.1	81216018	.	A	C	.	.	MAF_USDA=12.5
NC_035088.1	81216019	.	G	A	.	.	MAF_USDA=12.5
NC_035088.1	81216190	.	G	T	.	.	MAF_USDA=41.667
NC_035088.1	81216265	.	T	A	.	.	MAF_USDA=43.75
NC_035088.1	81216267	.	C	T	.	.	MAF_USDA=43.75
NC_035088.1	81216321	.	C	A	.	.	MAF_USDA=20.833
NC_035088.1	81216434	.	G	A	.	.	MAF_USDA=12.5
NC_035088.1	81216599	.	C	T	.	.	MAF_INRAE=5.263;MAF_USDA=10.417
NC_035088.1	81216636	.	A	G	.	.	MAF_USDA=2.459
NC_035088.1	81216650	.	C	A	.	.	MAF_USDA=1.639
NC_035088.1	81216810	.	T	G	.	.	MAF_USDA=4.918
NC_035088.1	81216960	.	C	G	.	.	MAF_USDA=19.412
NC_035088.1	81217129	.	A	C	.	.	MAF_INRAE=33.544;MAF_USDA=26.471
NC_035088.1	81217140	.	T	C	.	.	MAF_USDA=2.459
NC_035088.1	81217319	.	G	A	.	.	MAF_USDA=9.016
NC_035088.1	81217331	.	C	A	.	.	MAF_INRAE=13.291;MAF_USDA=10.588
NC_035088.1	81217336	.	G	A	.	.	MAF_USDA=1.639
NC_035088.1	81217343	.	G	A	.	.	MAF_INRAE=13.291;MAF_USDA=10.588
NC_035088.1	81217364	.	T	G	.	.	MAF_INRAE=14.167;MAF_USDA=13.69
NC_035088.1	81217569	.	T	A	.	.	MAF_USDA=15.244
NC_035088.1	81217570	.	T	A	.	.	MAF_USDA=4.31
NC_035088.1	81217571	.	T	A	.	.	MAF_INRAE=10.833;MAF_USDA=6.25
NC_035088.1	81217582	.	G	T	.	.	MAF_INRAE=13.333;MAF_USDA=10.0
NC_035088.1	81217633	.	G	A	.	.	MAF_USDA=1.639
NC_035088.1	81217671	.	A	G	.	.	MAF_INRAE=13.333;MAF_USDA=10.0
NC_035088.1	81217702	.	T	C	.	.	MAF_INRAE=13.333;MAF_USDA=6.471
NC_035088.1	81217724	.	A	C	.	.	MAF_USDA=1.639
NC_035088.1	81217766	.	C	T	.	.	MAF_USDA=1.639
NC_035088.1	81217813	.	G	T	.	.	MAF_INRAE=46.203;MAF_USDA=30.588
NC_035088.1	81217925	.	G	A	.	.	MAF_USDA=1.639
NC_035088.1	81217978	.	A	G	.	.	MAF_INRAE=10.127;MAF_USDA=1.765
NC_035088.1	81218133	.	C	T	.	.	MAF_INRAE=13.333;MAF_USDA=12.5
NC_035088.1	81218147	.	C	G	.	.	MAF_INRAE=2.532;MAF_USDA=8.235
NC_035088.1	81218166	.	T	C	.	.	MAF_USDA=4.167
NC_035088.1	81218247	.	C	T	.	.	MAF_USDA=3.529
NC_035088.1	81218319	.	C	G	.	.	MAF_USDA=4.167
NC_035088.1	81218335	.	A	T	.	.	MAF_USDA=1.639
NC_035088.1	81218337	.	A	G	.	.	MAF_INRAE=41.772;MAF_USDA=27.647
NC_035088.1	81218351	.	A	C	.	.	MAF_USDA=7.377
NC_035088.1	81218378	.	A	T	.	.	MAF_USDA=4.918
NC_035088.1	81218420	.	C	T	.	.	MAF_USDA=2.459
NC_035088.1	81218426	.	G	T	.	.	MAF_USDA=2.083
NC_035088.1	81218440	.	A	C	.	.	MAF_INRAE=12.025;MAF_USDA=10.0
NC_035088.1	81218469	.	A	T	.	.	MAF_USDA=2.459
NC_035088.1	81218515	.	A	C	.	.	MAF_USDA=4.706
NC_035088.1	81218568	.	G	A	.	.	MAF_INRAE=28.481;MAF_USDA=17.059
NC_035088.1	81218588	.	T	C	.	.	MAF_INRAE=28.481;MAF_USDA=14.706
NC_035088.1	81218638	.	A	T	.	.	MAF_INRAE=10.127;MAF_USDA=8.197
NC_035088.1	81218646	.	T	A	.	.	MAF_INRAE=20.886;MAF_USDA=15.882
NC_035088.1	81218679	.	C	A	.	.	MAF_INRAE=12.025
NC_035088.1	81218712	.	T	G	.	.	MAF_USDA=4.918
NC_035088.1	81218733	.	A	C	.	.	MAF_USDA=4.918
NC_035088.1	81218799	.	C	G	.	.	MAF_INRAE=12.025;MAF_USDA=10.0
NC_035088.1	81218817	.	C	T	.	.	MAF_INRAE=24.684;MAF_USDA=25.294
NC_035088.1	81218824	.	G	A	.	.	MAF_INRAE=12.658;MAF_USDA=8.235
NC_035088.1	81218833	.	G	T	.	.	MAF_INRAE=28.481;MAF_USDA=14.583
NC_035088.1	81218847	.	C	T	.	.	MAF_INRAE=13.333;MAF_USDA=12.5
NC_035088.1	81218850	.	C	T	.	.	MAF_INRAE=12.025;MAF_USDA=5.294
NC_035088.1	81218905	.	A	G	.	.	MAF_INRAE=13.333;MAF_USDA=25.294
NC_035088.1	81218935	.	C	T	.	.	MAF_USDA=1.639
NC_035088.1	81219025	.	C	G	.	.	MAF_USDA=14.583
NC_035088.1	81219027	.	T	C	.	.	MAF_USDA=14.583
NC_035088.1	81219097	.	A	C	.	.	MAF_USDA=3.279
NC_035088.1	81219113	.	C	A	.	.	MAF_INRAE=13.291;MAF_USDA=7.738
NC_035088.1	81219198	.	G	T	.	.	MAF_INRAE=21.053;MAF_USDA=20.238
NC_035088.1	81219253	.	C	A	.	.	MAF_INRAE=13.333;MAF_USDA=2.083
NC_035088.1	81219291	.	C	A	.	.	MAF_USDA=1.667
NC_035088.1	81219299	.	T	A	.	.	MAF_USDA=30.357
NC_035088.1	81220584	.	T	G	.	.	MAF_USDA=43.75
NC_035088.1	81220696	.	T	C	.	.	MAF_INRAE=3.333
NC_035088.1	81220741	.	A	G	.	.	MAF_INRAE=40.833
NC_035088.1	81220794	.	G	T	.	.	MAF_USDA=6.557
NC_035088.1	81220811	.	G	T	.	.	MAF_INRAE=12.658;MAF_USDA=21.311
NC_035088.1	81220846	.	T	A	.	.	MAF_INRAE=13.333
NC_035088.1	81220847	.	T	A	.	.	MAF_INRAE=13.333
NC_035088.1	81220869	.	C	T	.	.	MAF_INRAE=36.667
NC_035088.1	81220902	.	A	G	.	.	MAF_INRAE=21.667
NC_035088.1	81220967	.	T	C	.	.	MAF_INRAE=36.667;MAF_USDA=43.75
NC_035088.1	81220968	.	C	T	.	.	MAF_INRAE=30.833;MAF_USDA=17.059
NC_035088.1	81220971	.	T	C	.	.	MAF_INRAE=7.5
NC_035088.1	81220972	.	G	A	.	.	MAF_INRAE=7.5
NC_035088.1	81220994	.	T	C	.	.	MAF_INRAE=25.0
NC_035088.1	81221034	.	A	C	.	.	MAF_USDA=1.639
NC_035088.1	81221065	.	A	G	.	.	MAF_INRAE=12.658;MAF_USDA=22.941
NC_035088.1	81221085	.	G	T	.	.	MAF_INRAE=12.658;MAF_USDA=7.059
NC_035088.1	81221101	.	C	T	.	.	MAF_USDA=1.639
NC_035088.1	81221122	.	T	C	.	.	MAF_USDA=23.529
NC_035088.1	81221124	.	T	A	.	.	MAF_INRAE=6.667
NC_035088.1	81221125	.	A	T	.	.	MAF_INRAE=25.0;MAF_USDA=12.353
NC_035088.1	81221135	.	C	T	.	.	MAF_USDA=16.667
NC_035088.1	81221160	.	G	A	.	.	MAF_INRAE=13.333;MAF_USDA=12.5
NC_035088.1	81221167	.	G	A	.	.	MAF_INRAE=12.658;MAF_USDA=24.118
NC_035088.1	81221170	.	C	T	.	.	MAF_INRAE=10.833;MAF_USDA=23.529
NC_035088.1	81221173	.	G	C	.	.	MAF_INRAE=10.833;MAF_USDA=23.529
NC_035088.1	81221181	.	G	A	.	.	MAF_INRAE=10.833
NC_035088.1	81221186	.	G	T	.	.	MAF_INRAE=12.658;MAF_USDA=23.529
NC_035088.1	81221251	.	T	A	.	.	MAF_USDA=10.656
NC_035088.1	81221258	.	A	T	.	.	MAF_INRAE=13.291;MAF_USDA=24.118
NC_035088.1	81221259	.	T	C	.	.	MAF_INRAE=10.833;MAF_USDA=24.118
NC_035088.1	81221303	.	C	T	.	.	MAF_USDA=3.279
NC_035088.1	81221307	.	C	T	.	.	MAF_INRAE=13.291;MAF_USDA=20.0
NC_035088.1	81221399	.	C	G	.	.	MAF_INRAE=14.167;MAF_USDA=12.5
NC_035088.1	81221402	.	A	T	.	.	MAF_INRAE=14.167;MAF_USDA=12.5
NC_035088.1	81221406	.	T	A	.	.	MAF_INRAE=14.167;MAF_USDA=12.5
NC_035088.1	81221410	.	A	G	.	.	MAF_INRAE=14.167;MAF_USDA=12.5
NC_035088.1	81221411	.	A	C	.	.	MAF_INRAE=14.167;MAF_USDA=12.5
NC_035088.1	81221421	.	G	C	.	.	MAF_INRAE=11.667
NC_035088.1	81221510	.	G	T	.	.	MAF_INRAE=15.0;MAF_USDA=18.182
NC_035088.1	81221624	.	C	A	.	.	MAF_USDA=1.639
NC_035088.1	81221659	.	C	T	.	.	MAF_INRAE=13.333;MAF_USDA=12.5
NC_035088.1	81221699	.	G	A	.	.	MAF_INRAE=27.848;MAF_USDA=39.412
NC_035088.1	81221744	.	A	T	.	.	MAF_INRAE=22.5
NC_035088.1	81221748	.	A	C	.	.	MAF_INRAE=33.333
NC_035088.1	81221758	.	C	A	.	.	MAF_INRAE=26.667
NC_035088.1	81221770	.	G	A	.	.	MAF_INRAE=42.5
NC_035088.1	81221786	.	C	A	.	.	MAF_INRAE=40.0
NC_035088.1	81221803	.	C	A	.	.	MAF_INRAE=47.5
NC_035088.1	81221818	.	G	A	.	.	MAF_INRAE=47.5
NC_035088.1	81221823	.	G	C	.	.	MAF_INRAE=6.667
NC_035088.1	81221842	.	ATTTTTTA	ATTTTTTT	.	.	MAF_USDA=35.417
NC_035088.1	81221846	.	T	A	.	.	MAF_INRAE=39.167
NC_035088.1	81221847	.	T	A	.	.	MAF_INRAE=42.5
NC_035088.1	81221848	.	T	A	.	.	MAF_INRAE=47.5
NC_035088.1	81221849	.	A	T	.	.	MAF_INRAE=35.833
NC_035088.1	81221850	.	T	A	.	.	MAF_INRAE=47.5
NC_035088.1	81221852	.	T	A	.	.	MAF_INRAE=47.5
NC_035088.1	81221868	.	G	A	.	.	MAF_INRAE=47.5
NC_035088.1	81221872	.	A	C	.	.	MAF_INRAE=47.5
NC_035088.1	81221879	.	C	T	.	.	MAF_INRAE=41.667
NC_035088.1	81221887	.	A	T	.	.	MAF_INRAE=46.667
NC_035088.1	81221913	.	T	G	.	.	MAF_INRAE=39.167
NC_035088.1	81221918	.	C	T	.	.	MAF_INRAE=38.333
NC_035088.1	81221930	.	A	G	.	.	MAF_INRAE=38.333
NC_035088.1	81221944	.	G	T	.	.	MAF_INRAE=10.833
NC_035088.1	81221995	.	C	A	.	.	MAF_USDA=1.639
NC_035088.1	81222076	.	C	T	.	.	MAF_INRAE=15.789;MAF_USDA=2.083
NC_035088.1	81222085	.	T	A	.	.	MAF_INRAE=46.835;MAF_USDA=40.0
NC_035088.1	81222150	.	G	C	.	.	MAF_INRAE=23.418;MAF_USDA=14.118
NC_035088.1	81222165	.	T	C	.	.	MAF_INRAE=13.333;MAF_USDA=18.75
NC_035088.1	81222172	.	A	G	.	.	MAF_USDA=14.583
NC_035088.1	81222210	.	T	G	.	.	MAF_USDA=3.279
NC_035088.1	81222219	.	G	A	.	.	MAF_INRAE=11.667
NC_035088.1	81222233	.	G	A	.	.	MAF_INRAE=30.833
NC_035088.1	81222236	.	C	G	.	.	MAF_INRAE=30.833
NC_035088.1	81222249	.	G	A	.	.	MAF_INRAE=30.833
NC_035088.1	81222268	.	A	T	.	.	MAF_INRAE=1.667;MAF_USDA=2.459
NC_035088.1	81222327	.	T	A	.	.	MAF_INRAE=45.833
NC_035088.1	81222335	.	T	G	.	.	MAF_INRAE=42.5
NC_035088.1	81222347	.	A	G	.	.	MAF_INRAE=46.667
NC_035088.1	81222362	.	G	A	.	.	MAF_INRAE=40.0
NC_035088.1	81222379	.	A	C	.	.	MAF_INRAE=49.167
NC_035088.1	81222404	.	G	T	.	.	MAF_USDA=41.667
NC_035088.1	81222406	.	A	T	.	.	MAF_USDA=41.667
NC_035088.1	81222408	.	G	T	.	.	MAF_USDA=43.75
NC_035088.1	81222411	.	A	T	.	.	MAF_USDA=37.5
NC_035088.1	81222475	.	G	C	.	.	MAF_INRAE=1.667
NC_035088.1	81222509	.	T	C	.	.	MAF_INRAE=42.5
NC_035088.1	81222520	.	T	A	.	.	MAF_INRAE=45.833
NC_035088.1	81222525	.	C	T	.	.	MAF_INRAE=19.167
NC_035088.1	81222540	.	C	G	.	.	MAF_INRAE=45.833
NC_035088.1	81222560	.	C	T	.	.	MAF_INRAE=45.833
NC_035088.1	81222563	.	A	T	.	.	MAF_USDA=1.639
NC_035088.1	81222573	.	C	G	.	.	MAF_INRAE=40.0
NC_035088.1	81222624	.	C	T	.	.	MAF_USDA=1.639
NC_035088.1	81222752	.	T	C	.	.	MAF_INRAE=8.333
NC_035088.1	81222828	.	C	A	.	.	MAF_INRAE=1.667
NC_035088.1	81222829	.	C	T	.	.	MAF_INRAE=1.667
NC_035088.1	81222901	.	C	T	.	.	MAF_USDA=4.706
NC_035088.1	81222990	.	A	G	.	.	MAF_INRAE=1.667
NC_035088.1	81222993	.	G	A	.	.	MAF_USDA=2.459
NC_035088.1	81222994	.	G	A	.	.	MAF_USDA=3.279
NC_035088.1	81222997	.	C	A	.	.	MAF_INRAE=22.5;MAF_USDA=14.583
NC_035088.1	81223007	.	T	A	.	.	MAF_INRAE=22.5
NC_035088.1	81223027	.	T	A	.	.	MAF_INRAE=35.0
NC_035088.1	81223061	.	A	G	.	.	MAF_INRAE=2.532;MAF_USDA=4.706
NC_035088.1	81223079	.	G	T	.	.	MAF_USDA=1.639
NC_035088.1	81223083	.	T	C	.	.	MAF_INRAE=33.544;MAF_USDA=15.294
NC_035088.1	81223084	.	G	T	.	.	MAF_INRAE=25.833;MAF_USDA=12.941
NC_035088.1	81223111	.	C	T	.	.	MAF_USDA=1.667
NC_035088.1	81223197	.	C	G	.	.	MAF_INRAE=42.405;MAF_USDA=27.059
NC_035088.1	81223238	.	G	T	.	.	MAF_INRAE=28.481;MAF_USDA=16.667
NC_035088.1	81223361	.	G	A	.	.	MAF_INRAE=13.291;MAF_USDA=8.824
NC_035088.1	81223447	.	T	G	.	.	MAF_INRAE=13.333;MAF_USDA=28.235
NC_035088.1	81223454	.	T	C	.	.	MAF_INRAE=39.167;MAF_USDA=17.647
NC_035088.1	81223491	.	G	A	.	.	MAF_INRAE=2.532;MAF_USDA=8.235
NC_035088.1	81223567	.	A	C	.	.	MAF_INRAE=24.167
NC_035088.1	81223577	.	C	T	.	.	MAF_INRAE=12.658;MAF_USDA=7.059
NC_035088.1	81223713	.	C	G	.	.	MAF_INRAE=10.127;MAF_USDA=4.918
NC_035088.1	81223725	.	C	T	.	.	MAF_USDA=1.639
NC_035088.1	81223745	.	T	G	.	.	MAF_INRAE=30.38;MAF_USDA=15.882
NC_035088.1	81223947	.	A	C	.	.	MAF_INRAE=13.333;MAF_USDA=12.353
NC_035088.1	81223954	.	G	A	.	.	MAF_USDA=6.471
NC_035088.1	81224165	.	A	G	.	.	MAF_USDA=1.639
NC_035088.1	81224218	.	G	A	.	.	MAF_USDA=4.167
NC_035088.1	81224270	.	A	C	.	.	MAF_INRAE=38.608;MAF_USDA=34.118
NC_035088.1	81224376	.	A	T	.	.	MAF_USDA=1.639
NC_035088.1	81224382	.	G	A	.	.	MAF_INRAE=21.519;MAF_USDA=48.824
NC_035088.1	81224385	.	G	C	.	.	MAF_INRAE=39.873;MAF_USDA=15.882
NC_035088.1	81224485	.	C	A	.	.	MAF_USDA=3.529
NC_035088.1	81224490	.	T	C	.	.	MAF_INRAE=2.5;MAF_USDA=8.197
NC_035088.1	81224528	.	A	G	.	.	MAF_INRAE=13.333
NC_035088.1	81224548	.	A	G	.	.	MAF_INRAE=5.263;MAF_USDA=8.235
NC_035088.1	81224550	.	G	A	.	.	MAF_INRAE=17.089;MAF_USDA=43.529
NC_035088.1	81224562	.	A	C	.	.	MAF_USDA=10.0
NC_035088.1	81224566	.	T	A	.	.	MAF_INRAE=15.0;MAF_USDA=21.176
NC_035088.1	81224654	.	C	T	.	.	MAF_INRAE=48.101;MAF_USDA=21.765
NC_035088.1	81224701	.	C	T	.	.	MAF_USDA=12.5
NC_035088.1	81224782	.	T	C	.	.	MAF_USDA=32.738
NC_035088.1	81224802	.	T	G	.	.	MAF_INRAE=27.848;MAF_USDA=45.294
NC_035088.1	81224858	.	A	G	.	.	MAF_INRAE=16.456;MAF_USDA=20.0
NC_035088.1	81224977	.	A	C	.	.	MAF_USDA=23.529
NC_035088.1	81225047	.	G	A	.	.	MAF_USDA=21.176
NC_035088.1	81225094	.	A	C	.	.	MAF_INRAE=5.263;MAF_USDA=12.941
NC_035088.1	81225126	.	G	T	.	.	MAF_INRAE=23.418;MAF_USDA=13.095
NC_035088.1	81225136	.	A	C	.	.	MAF_INRAE=28.481;MAF_USDA=37.5
NC_035088.1	81225140	.	T	C	.	.	MAF_INRAE=29.167;MAF_USDA=33.929
NC_035088.1	81225188	.	T	A	.	.	MAF_USDA=10.714
NC_035088.1	81225190	.	C	T	.	.	MAF_USDA=10.119
NC_035088.1	81225259	.	G	T	.	.	MAF_USDA=8.197
NC_035088.1	81225264	.	C	T	.	.	MAF_USDA=3.529
NC_035088.1	81225282	.	C	T	.	.	MAF_INRAE=5.263;MAF_USDA=10.588
NC_035088.1	81225298	.	G	A	.	.	MAF_USDA=3.529
NC_035088.1	81225360	.	T	A	.	.	MAF_INRAE=30.38;MAF_USDA=37.5
NC_035088.1	81225365	.	C	T	.	.	MAF_INRAE=30.38;MAF_USDA=37.5
NC_035088.1	81225375	.	A	G	.	.	MAF_INRAE=31.667;MAF_USDA=37.5
NC_035088.1	81225418	.	G	T	.	.	MAF_INRAE=29.114;MAF_USDA=33.529
NC_035088.1	81225439	.	T	A	.	.	MAF_INRAE=1.667
NC_035088.1	81225455	.	C	T	.	.	MAF_INRAE=5.263;MAF_USDA=10.588
NC_035088.1	81225476	.	A	C	.	.	MAF_INRAE=48.101;MAF_USDA=20.0
NC_035088.1	81225479	.	A	G	.	.	MAF_INRAE=29.167;MAF_USDA=34.118
NC_035088.1	81225595	.	A	G	.	.	MAF_INRAE=28.481;MAF_USDA=27.976
NC_035088.1	81225656	.	A	C	.	.	MAF_INRAE=29.114;MAF_USDA=30.0
NC_035088.1	81225657	.	G	C	.	.	MAF_USDA=1.639
NC_035088.1	81225701	.	G	A	.	.	MAF_INRAE=15.789
NC_035088.1	81225722	.	A	G	.	.	MAF_INRAE=28.481;MAF_USDA=29.762
NC_035088.1	81225783	.	C	A	.	.	MAF_INRAE=28.481;MAF_USDA=32.353
NC_035088.1	81225810	.	T	C	.	.	MAF_INRAE=29.747;MAF_USDA=33.529
NC_035088.1	81225822	.	A	C	.	.	MAF_USDA=1.639
NC_035088.1	81225964	.	G	T	.	.	MAF_USDA=1.639
NC_035088.1	81226060	.	T	C	.	.	MAF_INRAE=28.481;MAF_USDA=32.738
NC_035088.1	81226063	.	G	A	.	.	MAF_INRAE=13.333;MAF_USDA=5.357
NC_035088.1	81226093	.	C	G	.	.	MAF_USDA=3.279
NC_035088.1	81226119	.	A	G	.	.	MAF_INRAE=15.0;MAF_USDA=13.855
NC_035088.1	81226174	.	C	G	.	.	MAF_USDA=4.237
NC_035088.1	81226236	.	C	T	.	.	MAF_USDA=4.237
NC_035088.1	81226293	.	C	A	.	.	MAF_INRAE=25.833;MAF_USDA=13.855
NC_035088.1	81226384	.	C	T	.	.	MAF_INRAE=15.0;MAF_USDA=22.024
NC_035088.1	81226452	.	T	G	.	.	MAF_USDA=1.667
NC_035088.1	81226474	.	G	T	.	.	MAF_INRAE=26.667;MAF_USDA=14.286
NC_035088.1	81226511	.	T	A	.	.	MAF_USDA=3.333
NC_035088.1	81226525	.	A	G	.	.	MAF_INRAE=7.5;MAF_USDA=2.083
NC_035088.1	81226542	.	C	T	.	.	MAF_USDA=16.667
NC_035088.1	81226555	.	C	T	.	.	MAF_INRAE=29.167;MAF_USDA=37.952
NC_035088.1	81226599	.	G	A	.	.	MAF_INRAE=31.667;MAF_USDA=16.667
NC_035088.1	81226602	.	A	C	.	.	MAF_INRAE=29.167;MAF_USDA=38.69
NC_035088.1	81226652	.	A	C	.	.	MAF_INRAE=29.167;MAF_USDA=38.095
NC_035088.1	81226660	.	T	C	.	.	MAF_USDA=4.167
NC_035088.1	81226663	.	C	A	.	.	MAF_INRAE=13.333;MAF_USDA=5.357
NC_035088.1	81226664	.	A	C	.	.	MAF_USDA=4.167
NC_035088.1	81226669	.	G	T	.	.	MAF_INRAE=29.167;MAF_USDA=39.286
NC_035088.1	81226728	.	T	C	.	.	MAF_INRAE=29.167;MAF_USDA=39.286
NC_035088.1	81226763	.	C	T	.	.	MAF_USDA=22.619
NC_035088.1	81226769	.	G	T	.	.	MAF_USDA=1.667
NC_035088.1	81226836	.	G	A	.	.	MAF_INRAE=29.167;MAF_USDA=38.69
NC_035088.1	81226848	.	C	A	.	.	MAF_USDA=3.614
NC_035088.1	81226858	.	G	A	.	.	MAF_INRAE=25.833;MAF_USDA=14.881
NC_035088.1	81226872	.	A	G	.	.	MAF_USDA=10.119
NC_035088.1	81226873	.	A	C	.	.	MAF_USDA=10.119
NC_035088.1	81226889	.	G	T	.	.	MAF_INRAE=7.5;MAF_USDA=1.176
NC_035088.1	81227020	.	G	C	.	.	MAF_INRAE=29.167;MAF_USDA=38.095
NC_035088.1	81227051	.	A	G	.	.	MAF_INRAE=30.0;MAF_USDA=37.5
NC_035088.1	81227065	.	G	A	.	.	MAF_INRAE=25.833;MAF_USDA=15.882
NC_035088.1	81227136	.	A	G	.	.	MAF_INRAE=25.0;MAF_USDA=14.458
NC_035088.1	81227173	.	A	G	.	.	MAF_INRAE=30.0;MAF_USDA=39.157
NC_035088.1	81227179	.	C	A	.	.	MAF_INRAE=15.0;MAF_USDA=25.904
NC_035088.1	81227212	.	T	C	.	.	MAF_INRAE=29.167;MAF_USDA=37.952
NC_035088.1	81227307	.	C	T	.	.	MAF_INRAE=31.667;MAF_USDA=12.195
NC_035088.1	81227450	.	T	A	.	.	MAF_INRAE=13.333;MAF_USDA=7.627
NC_035088.1	81227522	.	G	T	.	.	MAF_INRAE=25.0;MAF_USDA=16.071
NC_035088.1	81227593	.	T	C	.	.	MAF_INRAE=5.063;MAF_USDA=14.583
NC_035088.1	81227602	.	G	A	.	.	MAF_USDA=2.5
NC_035088.1	81227649	.	C	T	.	.	MAF_INRAE=48.101;MAF_USDA=20.0
NC_035088.1	81227682	.	G	A	.	.	MAF_INRAE=28.481;MAF_USDA=35.294
NC_035088.1	81227695	.	C	T	.	.	MAF_USDA=2.459
NC_035088.1	81227715	.	G	A	.	.	MAF_INRAE=13.333;MAF_USDA=20.0
NC_035088.1	81227799	.	C	T	.	.	MAF_USDA=6.557
NC_035088.1	81227865	.	C	T	.	.	MAF_INRAE=18.354;MAF_USDA=36.471
NC_035088.1	81227881	.	G	A	.	.	MAF_USDA=1.639
NC_035088.1	81227905	.	A	G	.	.	MAF_INRAE=28.481;MAF_USDA=33.529
NC_035088.1	81227912	.	G	A	.	.	MAF_INRAE=13.333
NC_035088.1	81227922	.	G	A	.	.	MAF_USDA=2.459
NC_035088.1	81227927	.	G	A	.	.	MAF_INRAE=48.101;MAF_USDA=20.0
NC_035088.1	81227948	.	A	G	.	.	MAF_USDA=4.118
NC_035088.1	81227950	.	G	A	.	.	MAF_INRAE=28.481;MAF_USDA=32.941
NC_035088.1	81228039	.	C	T	.	.	MAF_INRAE=9.494;MAF_USDA=1.639
NC_035088.1	81228097	.	C	T	.	.	MAF_USDA=1.639
NC_035088.1	81228205	.	G	A	.	.	MAF_USDA=4.098
NC_035088.1	81228216	.	C	A	.	.	MAF_USDA=3.529
NC_035088.1	81228323	.	G	C	.	.	MAF_INRAE=28.481;MAF_USDA=49.412
NC_035088.1	81228359	.	T	A	.	.	MAF_INRAE=23.418;MAF_USDA=12.353
NC_035088.1	81228398	.	C	T	.	.	MAF_INRAE=29.167;MAF_USDA=37.5
NC_035088.1	81228471	.	C	T	.	.	MAF_INRAE=9.494
NC_035088.1	81228576	.	G	A	.	.	MAF_INRAE=47.468;MAF_USDA=19.412
NC_035088.1	81228615	.	T	C	.	.	MAF_INRAE=28.481;MAF_USDA=34.706
NC_035088.1	81228621	.	A	C	.	.	MAF_INRAE=28.481;MAF_USDA=34.118
NC_035088.1	81228623	.	A	G	.	.	MAF_USDA=10.0
NC_035088.1	81228629	.	A	C	.	.	MAF_INRAE=28.481;MAF_USDA=34.118
NC_035088.1	81228707	.	A	G	.	.	MAF_INRAE=29.114;MAF_USDA=33.529
NC_035088.1	81228716	.	C	T	.	.	MAF_USDA=3.279
NC_035088.1	81228717	.	G	A	.	.	MAF_USDA=2.459
NC_035088.1	81228797	.	G	T	.	.	MAF_USDA=11.475
NC_035088.1	81228814	.	A	G	.	.	MAF_INRAE=22.152;MAF_USDA=12.353
NC_035088.1	81228827	.	C	A	.	.	MAF_INRAE=22.152;MAF_USDA=12.353
NC_035088.1	81228925	.	G	A	.	.	MAF_USDA=14.583
NC_035088.1	81228983	.	T	G	.	.	MAF_INRAE=30.38;MAF_USDA=32.353
NC_035088.1	81229007	.	C	T	.	.	MAF_INRAE=31.013;MAF_USDA=32.353
NC_035088.1	81229027	.	C	A	.	.	MAF_USDA=1.639
NC_035088.1	81229043	.	G	A	.	.	MAF_USDA=12.941
NC_035088.1	81229176	.	G	A	.	.	MAF_INRAE=13.333;MAF_USDA=21.429
NC_035088.1	81229201	.	A	C	.	.	MAF_INRAE=29.114;MAF_USDA=33.529
NC_035088.1	81229221	.	A	G	.	.	MAF_INRAE=29.114;MAF_USDA=33.529
NC_035088.1	81229250	.	G	A	.	.	MAF_INRAE=23.418;MAF_USDA=12.941
NC_035088.1	81229262	.	A	G	.	.	MAF_USDA=10.0
NC_035088.1	81229266	.	G	T	.	.	MAF_INRAE=13.333;MAF_USDA=12.5
NC_035088.1	81229286	.	G	A	.	.	MAF_INRAE=48.101;MAF_USDA=20.0
NC_035088.1	81229287	.	G	A	.	.	MAF_USDA=4.167
NC_035088.1	81229299	.	C	T	.	.	MAF_INRAE=9.494
NC_035088.1	81229301	.	C	T	.	.	MAF_USDA=4.918
NC_035088.1	81229319	.	T	A	.	.	MAF_USDA=2.083
NC_035088.1	81229323	.	C	T	.	.	MAF_INRAE=13.333;MAF_USDA=12.5
NC_035088.1	81229329	.	C	G	.	.	MAF_INRAE=29.114;MAF_USDA=34.706
NC_035088.1	81229351	.	C	T	.	.	MAF_USDA=4.918
NC_035088.1	81229407	.	T	C	.	.	MAF_INRAE=27.848;MAF_USDA=32.941
NC_035088.1	81229422	.	C	G	.	.	MAF_USDA=1.639
NC_035088.1	81229437	.	A	T	.	.	MAF_USDA=1.639
NC_035088.1	81229439	.	A	G	.	.	MAF_USDA=1.639
NC_035088.1	81229525	.	T	G	.	.	MAF_USDA=39.583
NC_035088.1	81229561	.	G	A	.	.	MAF_USDA=8.824
NC_035088.1	81229565	.	C	T	.	.	MAF_USDA=9.412
NC_035088.1	81229576	.	G	A	.	.	MAF_INRAE=27.5;MAF_USDA=12.941
NC_035088.1	81229596	.	T	G	.	.	MAF_INRAE=27.5;MAF_USDA=34.706
NC_035088.1	81229608	.	C	T	.	.	MAF_USDA=3.279
NC_035088.1	81229643	.	C	A	.	.	MAF_USDA=6.471
NC_035088.1	81229714	.	A	G	.	.	MAF_USDA=7.377
NC_035088.1	81229748	.	T	G	.	.	MAF_INRAE=27.215;MAF_USDA=32.941
NC_035088.1	81229750	.	C	T	.	.	MAF_INRAE=26.582;MAF_USDA=43.529
NC_035088.1	81229878	.	C	T	.	.	MAF_INRAE=5.263;MAF_USDA=10.0
NC_035088.1	81229900	.	A	G	.	.	MAF_USDA=2.459
NC_035088.1	81229923	.	T	C	.	.	MAF_INRAE=48.101;MAF_USDA=20.0
NC_035088.1	81230048	.	C	T	.	.	MAF_INRAE=5.063;MAF_USDA=25.0
NC_035088.1	81230152	.	C	A	.	.	MAF_INRAE=16.456
NC_035088.1	81230281	.	C	T	.	.	MAF_INRAE=13.333;MAF_USDA=20.588
NC_035088.1	81230427	.	G	T	.	.	MAF_INRAE=28.481;MAF_USDA=34.706
NC_035088.1	81230443	.	C	A	.	.	MAF_INRAE=48.101;MAF_USDA=20.0
NC_035088.1	81230550	.	A	G	.	.	MAF_INRAE=29.114;MAF_USDA=34.118
NC_035088.1	81230640	.	C	A	.	.	MAF_USDA=2.459
NC_035088.1	81230717	.	G	T	.	.	MAF_USDA=2.459
NC_035088.1	81230772	.	G	A	.	.	MAF_INRAE=18.987;MAF_USDA=35.882
NC_035088.1	81230784	.	A	C	.	.	MAF_INRAE=9.494;MAF_USDA=1.639
NC_035088.1	81230789	.	A	C	.	.	MAF_INRAE=9.494
NC_035088.1	81230859	.	C	T	.	.	MAF_USDA=5.738
NC_035088.1	81230930	.	T	A	.	.	MAF_INRAE=5.263;MAF_USDA=9.412
NC_035088.1	81230955	.	C	T	.	.	MAF_INRAE=37.975;MAF_USDA=10.588
NC_035088.1	81231046	.	A	T	.	.	MAF_INRAE=13.333;MAF_USDA=6.471
NC_035088.1	81231048	.	C	T	.	.	MAF_USDA=2.459
NC_035088.1	81231113	.	A	G	.	.	MAF_USDA=1.639
NC_035088.1	81231135	.	G	A	.	.	MAF_INRAE=29.114;MAF_USDA=34.706
NC_035088.1	81231274	.	A	T	.	.	MAF_INRAE=29.114;MAF_USDA=34.118
NC_035088.1	81231386	.	T	G	.	.	MAF_USDA=1.639
NC_035088.1	81231678	.	C	A	.	.	MAF_USDA=4.918
NC_035088.1	81231722	.	T	C	.	.	MAF_USDA=1.639
NC_035088.1	81231793	.	A	C	.	.	MAF_USDA=33.333
NC_035088.1	81233437	.	A	C	.	.	MAF_USDA=8.824
NC_035088.1	81233488	.	A	G	.	.	MAF_INRAE=6.667
NC_035088.1	81233504	.	T	C	.	.	MAF_INRAE=13.333
NC_035088.1	81233556	.	T	A	.	.	MAF_USDA=3.279
NC_035088.1	81233587	.	T	G	.	.	MAF_INRAE=1.667
NC_035088.1	81233607	.	C	T	.	.	MAF_INRAE=20.833
NC_035088.1	81233615	.	A	G	.	.	MAF_INRAE=27.5
NC_035088.1	81233619	.	T	G	.	.	MAF_USDA=21.311
NC_035088.1	81233627	.	T	C	.	.	MAF_INRAE=23.333
NC_035088.1	81233636	.	G	C	.	.	MAF_INRAE=23.333
NC_035088.1	81233638	.	A	C	.	.	MAF_INRAE=42.5
NC_035088.1	81233660	.	C	A	.	.	MAF_INRAE=46.667
NC_035088.1	81233701	.	A	G	.	.	MAF_INRAE=47.5
NC_035088.1	81233707	.	C	A	.	.	MAF_INRAE=48.333
NC_035088.1	81233724	.	T	G	.	.	MAF_INRAE=47.5
NC_035088.1	81233746	.	G	A	.	.	MAF_INRAE=47.5
NC_035088.1	81233790	.	C	T	.	.	MAF_INRAE=50.0
NC_035088.1	81233873	.	G	T	.	.	MAF_INRAE=2.5
NC_035088.1	81233917	.	C	T	.	.	MAF_INRAE=43.333
NC_035088.1	81233928	.	C	T	.	.	MAF_INRAE=41.667
NC_035088.1	81234010	.	C	T	.	.	MAF_INRAE=12.5;MAF_USDA=12.5
NC_035088.1	81234084	.	G	A	.	.	MAF_USDA=7.059
NC_035088.1	81234085	.	C	T	.	.	MAF_INRAE=11.392;MAF_USDA=6.471
NC_035088.1	81234087	.	A	T	.	.	MAF_USDA=4.118
NC_035088.1	81234198	.	G	T	.	.	MAF_USDA=20.0
NC_035088.1	81234407	.	G	T	.	.	MAF_INRAE=19.62;MAF_USDA=24.118
NC_035088.1	81234485	.	C	A	.	.	MAF_INRAE=11.392;MAF_USDA=4.098
NC_035088.1	81234503	.	C	A	.	.	MAF_USDA=3.279
NC_035088.1	81234528	.	G	C	.	.	MAF_INRAE=18.987;MAF_USDA=5.294
NC_035088.1	81234529	.	G	T	.	.	MAF_INRAE=20.0;MAF_USDA=5.294
NC_035088.1	81234564	.	T	A	.	.	MAF_USDA=4.098
NC_035088.1	81234721	.	C	T	.	.	MAF_USDA=2.941
NC_035088.1	81234727	.	C	T	.	.	MAF_USDA=2.941
NC_035088.1	81234740	.	A	C	.	.	MAF_USDA=14.706
NC_035088.1	81234741	.	G	A	.	.	MAF_INRAE=20.833;MAF_USDA=4.706
NC_035088.1	81234756	.	A	G	.	.	MAF_INRAE=36.709;MAF_USDA=38.095
NC_035088.1	81234778	.	G	A	.	.	MAF_USDA=2.459
NC_035088.1	81234850	.	G	T	.	.	MAF_USDA=3.529
NC_035088.1	81234860	.	G	A	.	.	MAF_INRAE=33.544;MAF_USDA=49.412
NC_035088.1	81234869	.	T	G	.	.	MAF_INRAE=5.063;MAF_USDA=27.083
NC_035088.1	81235090	.	C	G	.	.	MAF_INRAE=19.62;MAF_USDA=4.118
NC_035088.1	81235232	.	A	C	.	.	MAF_USDA=4.918
NC_035088.1	81235244	.	G	T	.	.	MAF_INRAE=37.975;MAF_USDA=40.588
NC_035088.1	81235285	.	C	G	.	.	MAF_INRAE=12.5;MAF_USDA=17.647
NC_035088.1	81235290	.	A	C	.	.	MAF_INRAE=23.418;MAF_USDA=14.706
NC_035088.1	81235413	.	T	C	.	.	MAF_USDA=15.476
NC_035088.1	81235420	.	G	T	.	.	MAF_INRAE=38.608;MAF_USDA=43.529
NC_035088.1	81235443	.	G	A	.	.	MAF_INRAE=13.333;MAF_USDA=2.083
NC_035088.1	81235465	.	G	C	.	.	MAF_INRAE=37.975;MAF_USDA=35.417
NC_035088.1	81235468	.	T	A	.	.	MAF_INRAE=40.0;MAF_USDA=35.417
NC_035088.1	81235557	.	C	T	.	.	MAF_USDA=1.695
NC_035088.1	81235558	.	G	A	.	.	MAF_USDA=4.819
NC_035088.1	81235582	.	A	C	.	.	MAF_USDA=2.083
NC_035088.1	81235620	.	C	T	.	.	MAF_INRAE=38.608;MAF_USDA=43.373
NC_035088.1	81235786	.	A	T	.	.	MAF_INRAE=38.608
NC_035088.1	81235812	.	T	G	.	.	MAF_USDA=16.265
NC_035088.1	81235822	.	G	T	.	.	MAF_INRAE=39.241;MAF_USDA=40.361
NC_035088.1	81235869	.	A	C	.	.	MAF_USDA=15.663
NC_035088.1	81235876	.	A	C	.	.	MAF_INRAE=40.833;MAF_USDA=45.833
NC_035088.1	81235888	.	C	A	.	.	MAF_USDA=1.724
NC_035088.1	81235976	.	G	T	.	.	MAF_USDA=2.459
NC_035088.1	81236028	.	C	A	.	.	MAF_INRAE=15.789;MAF_USDA=27.083
NC_035088.1	81236049	.	G	C	.	.	MAF_USDA=37.5
NC_035088.1	81236060	.	G	A	.	.	MAF_INRAE=31.579;MAF_USDA=40.588
NC_035088.1	81236088	.	T	G	.	.	MAF_USDA=6.557
NC_035088.1	81236169	.	C	T	.	.	MAF_INRAE=5.263;MAF_USDA=8.235
NC_035088.1	81236217	.	A	C	.	.	MAF_USDA=2.083
NC_035088.1	81236241	.	T	C	.	.	MAF_USDA=2.083
NC_035088.1	81236288	.	G	A	.	.	MAF_USDA=4.167
NC_035088.1	81236289	.	C	T	.	.	MAF_INRAE=11.667;MAF_USDA=13.69
NC_035088.1	81236297	.	T	G	.	.	MAF_USDA=2.083
NC_035088.1	81236345	.	G	A	.	.	MAF_USDA=2.083
NC_035088.1	81236358	.	C	G	.	.	MAF_USDA=2.083
NC_035088.1	81236362	.	G	A	.	.	MAF_USDA=2.083
NC_035088.1	81236375	.	G	A	.	.	MAF_INRAE=37.975;MAF_USDA=38.235
NC_035088.1	81236383	.	T	G	.	.	MAF_USDA=4.118
NC_035088.1	81236389	.	C	T	.	.	MAF_USDA=4.918
NC_035088.1	81236394	.	C	T	.	.	MAF_USDA=2.083
NC_035088.1	81236399	.	C	A	.	.	MAF_USDA=2.083
NC_035088.1	81236405	.	A	T	.	.	MAF_USDA=2.083
NC_035088.1	81236407	.	A	T	.	.	MAF_USDA=2.083
NC_035088.1	81236434	.	A	G	.	.	MAF_USDA=1.765
NC_035088.1	81236478	.	C	T	.	.	MAF_USDA=2.083
NC_035088.1	81236484	.	G	T	.	.	MAF_INRAE=13.333;MAF_USDA=17.647
NC_035088.1	81236487	.	C	T	.	.	MAF_INRAE=38.608;MAF_USDA=42.941
NC_035088.1	81236512	.	C	A	.	.	MAF_USDA=2.083
NC_035088.1	81236517	.	C	T	.	.	MAF_INRAE=13.333;MAF_USDA=18.235
NC_035088.1	81236524	.	A	C	.	.	MAF_USDA=2.083
NC_035088.1	81236546	.	C	T	.	.	MAF_INRAE=5.063;MAF_USDA=27.083
NC_035088.1	81236553	.	T	A	.	.	MAF_USDA=2.083
NC_035088.1	81236557	.	T	G	.	.	MAF_USDA=2.083
NC_035088.1	81236588	.	G	A	.	.	MAF_USDA=15.882
NC_035088.1	81236653	.	G	A	.	.	MAF_USDA=2.083
NC_035088.1	81236748	.	C	T	.	.	MAF_INRAE=37.975;MAF_USDA=41.765
NC_035088.1	81236784	.	C	T	.	.	MAF_USDA=2.083
NC_035088.1	81236829	.	C	T	.	.	MAF_USDA=4.118
NC_035088.1	81236884	.	C	T	.	.	MAF_INRAE=37.975;MAF_USDA=40.588
NC_035088.1	81236922	.	C	A	.	.	MAF_USDA=16.667
NC_035088.1	81237158	.	A	C	.	.	MAF_INRAE=39.241;MAF_USDA=48.214
NC_035088.1	81237206	.	G	T	.	.	MAF_INRAE=37.975;MAF_USDA=32.941
NC_035088.1	81237209	.	G	A	.	.	MAF_USDA=11.765
NC_035088.1	81237220	.	A	G	.	.	MAF_USDA=1.639
NC_035088.1	81237299	.	T	G	.	.	MAF_INRAE=13.333;MAF_USDA=12.5
NC_035088.1	81237409	.	G	C	.	.	MAF_INRAE=12.658;MAF_USDA=17.857
NC_035088.1	81237463	.	A	T	.	.	MAF_INRAE=24.167;MAF_USDA=14.583
NC_035088.1	81237692	.	C	A	.	.	MAF_USDA=1.639
NC_035088.1	81237732	.	T	A	.	.	MAF_USDA=1.639
NC_035088.1	81237747	.	A	G	.	.	MAF_INRAE=39.241;MAF_USDA=43.529
NC_035088.1	81237870	.	T	G	.	.	MAF_USDA=10.656
NC_035088.1	81237888	.	C	T	.	.	MAF_USDA=11.475
NC_035088.1	81237909	.	A	T	.	.	MAF_USDA=14.583
NC_035088.1	81237939	.	A	C	.	.	MAF_INRAE=40.833;MAF_USDA=35.417
NC_035088.1	81238011	.	A	G	.	.	MAF_INRAE=37.342;MAF_USDA=31.25
NC_035088.1	81238034	.	G	A	.	.	MAF_USDA=5.738
NC_035088.1	81238084	.	T	C	.	.	MAF_USDA=10.588
NC_035088.1	81238126	.	T	C	.	.	MAF_INRAE=31.579;MAF_USDA=41.667
NC_035088.1	81238316	.	T	G	.	.	MAF_USDA=2.083
NC_035088.1	81238503	.	A	T	.	.	MAF_USDA=33.333
NC_035088.1	81238556	.	C	A	.	.	MAF_USDA=2.083
NC_035088.1	81238563	.	T	G	.	.	MAF_USDA=4.706
NC_035088.1	81238580	.	T	G	.	.	MAF_USDA=12.941
NC_035088.1	81238588	.	A	T	.	.	MAF_INRAE=15.789;MAF_USDA=11.765
NC_035088.1	81238683	.	A	C	.	.	MAF_USDA=1.639
NC_035088.1	81238772	.	G	C	.	.	MAF_USDA=11.176
NC_035088.1	81238792	.	C	T	.	.	MAF_INRAE=4.167;MAF_USDA=2.459
NC_035088.1	81238933	.	A	C	.	.	MAF_USDA=11.176
NC_035088.1	81238945	.	C	T	.	.	MAF_INRAE=13.333;MAF_USDA=2.083
NC_035088.1	81238982	.	G	A	.	.	MAF_INRAE=38.608;MAF_USDA=47.647
NC_035088.1	81238989	.	C	T	.	.	MAF_INRAE=37.975;MAF_USDA=40.0
NC_035088.1	81239035	.	C	G	.	.	MAF_USDA=2.083
NC_035088.1	81239039	.	A	G	.	.	MAF_USDA=9.412
NC_035088.1	81239099	.	A	G	.	.	MAF_USDA=2.083
NC_035088.1	81239139	.	A	C	.	.	MAF_USDA=2.083
NC_035088.1	81239140	.	T	C	.	.	MAF_INRAE=13.924;MAF_USDA=21.429
NC_035088.1	81239163	.	G	A	.	.	MAF_USDA=2.083
NC_035088.1	81239165	.	A	C	.	.	MAF_USDA=2.083
NC_035088.1	81239175	.	A	G	.	.	MAF_USDA=2.083
NC_035088.1	81239182	.	A	G	.	.	MAF_USDA=2.083
NC_035088.1	81239188	.	C	A	.	.	MAF_USDA=2.083
NC_035088.1	81239230	.	A	G	.	.	MAF_USDA=15.882
NC_035088.1	81239233	.	C	T	.	.	MAF_USDA=2.083
NC_035088.1	81239244	.	T	C	.	.	MAF_USDA=6.557
NC_035088.1	81239245	.	A	G	.	.	MAF_USDA=2.083
NC_035088.1	81239285	.	A	T	.	.	MAF_USDA=4.918
NC_035088.1	81239305	.	T	G	.	.	MAF_USDA=11.765
NC_035088.1	81239328	.	A	T	.	.	MAF_USDA=11.176
NC_035088.1	81239397	.	A	G	.	.	MAF_USDA=2.083
NC_035088.1	81239413	.	C	A	.	.	MAF_INRAE=12.5
NC_035088.1	81239469	.	G	A	.	.	MAF_USDA=2.083
NC_035088.1	81239485	.	C	A	.	.	MAF_USDA=2.083
NC_035088.1	81239503	.	G	A	.	.	MAF_USDA=2.083
NC_035088.1	81239509	.	T	C	.	.	MAF_USDA=2.083
NC_035088.1	81239567	.	A	G	.	.	MAF_USDA=2.083
NC_035088.1	81239613	.	T	C	.	.	MAF_INRAE=9.494
NC_035088.1	81239636	.	G	A	.	.	MAF_USDA=2.083
NC_035088.1	81239646	.	C	G	.	.	MAF_USDA=11.176
NC_035088.1	81239721	.	A	C	.	.	MAF_USDA=2.083
NC_035088.1	81239729	.	T	A	.	.	MAF_USDA=1.639
NC_035088.1	81239737	.	A	T	.	.	MAF_USDA=2.083
NC_035088.1	81239749	.	T	C	.	.	MAF_USDA=2.459
NC_035088.1	81239859	.	A	T	.	.	MAF_INRAE=5.063;MAF_USDA=27.083
NC_035088.1	81239935	.	A	G	.	.	MAF_INRAE=37.975;MAF_USDA=40.588
NC_035088.1	81239978	.	T	C	.	.	MAF_INRAE=22.785;MAF_USDA=13.529
NC_035088.1	81240021	.	A	G	.	.	MAF_USDA=11.765
NC_035088.1	81240097	.	C	T	.	.	MAF_INRAE=27.215;MAF_USDA=10.588
NC_035088.1	81240098	.	A	G	.	.	MAF_USDA=1.639
NC_035088.1	81240107	.	G	T	.	.	MAF_USDA=2.459
NC_035088.1	81240139	.	A	C	.	.	MAF_INRAE=19.62;MAF_USDA=28.235
NC_035088.1	81240272	.	C	T	.	.	MAF_INRAE=27.215;MAF_USDA=11.176
NC_035088.1	81240300	.	A	T	.	.	MAF_INRAE=40.506;MAF_USDA=38.824
NC_035088.1	81240307	.	C	G	.	.	MAF_USDA=6.471
NC_035088.1	81240326	.	C	T	.	.	MAF_USDA=2.083
NC_035088.1	81240344	.	T	C	.	.	MAF_INRAE=37.342;MAF_USDA=32.941
NC_035088.1	81240370	.	G	A	.	.	MAF_USDA=2.459
NC_035088.1	81240371	.	C	G	.	.	MAF_INRAE=20.886;MAF_USDA=47.647
NC_035088.1	81240379	.	A	G	.	.	MAF_INRAE=26.316;MAF_USDA=49.412
NC_035088.1	81240410	.	G	A	.	.	MAF_USDA=10.417
NC_035088.1	81240418	.	T	G	.	.	MAF_USDA=12.5
NC_035088.1	81240427	.	G	C	.	.	MAF_INRAE=28.947;MAF_USDA=20.588
NC_035088.1	81240468	.	G	A	.	.	MAF_INRAE=13.924;MAF_USDA=21.176
NC_035088.1	81240511	.	T	A	.	.	MAF_INRAE=15.789;MAF_USDA=8.824
NC_035088.1	81240544	.	C	A	.	.	MAF_INRAE=8.228;MAF_USDA=1.176
NC_035088.1	81240625	.	A	T	.	.	MAF_INRAE=15.0;MAF_USDA=17.857
NC_035088.1	81240743	.	G	A	.	.	MAF_INRAE=13.291;MAF_USDA=21.176
NC_035088.1	81240795	.	G	A	.	.	MAF_INRAE=3.333
NC_035088.1	81240798	.	C	T	.	.	MAF_INRAE=4.167
NC_035088.1	81240806	.	C	A	.	.	MAF_USDA=1.639
NC_035088.1	81240809	.	A	T	.	.	MAF_USDA=2.459
NC_035088.1	81240814	.	T	C	.	.	MAF_USDA=2.459
NC_035088.1	81240817	.	C	T	.	.	MAF_USDA=3.279
NC_035088.1	81240837	.	T	A	.	.	MAF_INRAE=5.0
NC_035088.1	81240851	.	G	A	.	.	MAF_INRAE=5.0
NC_035088.1	81240883	.	A	T	.	.	MAF_INRAE=7.5
NC_035088.1	81240886	.	T	C	.	.	MAF_INRAE=7.5
NC_035088.1	81240891	.	A	C	.	.	MAF_INRAE=8.333
NC_035088.1	81240911	.	G	A	.	.	MAF_INRAE=6.667;MAF_USDA=4.118
NC_035088.1	81240980	.	T	C	.	.	MAF_INRAE=3.333
NC_035088.1	81240998	.	A	G	.	.	MAF_USDA=1.639
NC_035088.1	81241038	.	A	G	.	.	MAF_INRAE=15.833;MAF_USDA=23.77
NC_035088.1	81241044	.	T	A	.	.	MAF_INRAE=23.333;MAF_USDA=9.836
NC_035088.1	81241047	.	T	G	.	.	MAF_INRAE=9.167
NC_035088.1	81241056	.	G	A	.	.	MAF_INRAE=9.167
NC_035088.1	81241077	.	T	C	.	.	MAF_INRAE=8.333
NC_035088.1	81241080	.	G	T	.	.	MAF_INRAE=8.333
NC_035088.1	81241173	.	A	C	.	.	MAF_USDA=9.016
NC_035088.1	81241310	.	C	G	.	.	MAF_USDA=7.647
NC_035088.1	81241333	.	T	A	.	.	MAF_USDA=4.098
NC_035088.1	81241337	.	C	T	.	.	MAF_USDA=3.279
NC_035088.1	81241363	.	T	C	.	.	MAF_INRAE=15.789;MAF_USDA=27.647
NC_035088.1	81241376	.	C	A	.	.	MAF_INRAE=26.316;MAF_USDA=30.0
NC_035088.1	81241381	.	T	C	.	.	MAF_USDA=4.918
NC_035088.1	81241386	.	G	A	.	.	MAF_USDA=4.098
NC_035088.1	81241395	.	G	C	.	.	MAF_INRAE=42.105;MAF_USDA=16.667
NC_035088.1	81241430	.	G	A	.	.	MAF_USDA=7.377
NC_035088.1	81241443	.	T	A	.	.	MAF_USDA=37.647
NC_035088.1	81241469	.	C	T	.	.	MAF_INRAE=15.789;MAF_USDA=15.294
NC_035088.1	81241487	.	T	A	.	.	MAF_USDA=8.824
NC_035088.1	81241506	.	G	T	.	.	MAF_USDA=8.333
NC_035088.1	81241509	.	T	A	.	.	MAF_USDA=2.459
NC_035088.1	81241513	.	C	T	.	.	MAF_USDA=22.917
NC_035088.1	81241531	.	A	T	.	.	MAF_USDA=38.235
NC_035088.1	81241617	.	G	T	.	.	MAF_INRAE=18.354;MAF_USDA=29.412
NC_035088.1	81241844	.	C	A	.	.	MAF_INRAE=9.494;MAF_USDA=1.176
NC_035088.1	81241856	.	T	C	.	.	MAF_USDA=3.279
NC_035088.1	81241870	.	A	T	.	.	MAF_USDA=12.5
NC_035088.1	81241948	.	A	G	.	.	MAF_USDA=2.459
NC_035088.1	81241985	.	C	T	.	.	MAF_USDA=1.639
NC_035088.1	81242001	.	C	G	.	.	MAF_USDA=1.639
NC_035088.1	81242002	.	T	A	.	.	MAF_USDA=11.475
NC_035088.1	81242004	.	A	T	.	.	MAF_USDA=1.639
NC_035088.1	81242005	.	G	C	.	.	MAF_USDA=1.639
NC_035088.1	81242006	.	A	C	.	.	MAF_USDA=1.639
NC_035088.1	81242028	.	G	T	.	.	MAF_INRAE=24.167;MAF_USDA=10.588
NC_035088.1	81242033	.	C	T	.	.	MAF_USDA=13.934
NC_035088.1	81242057	.	C	T	.	.	MAF_USDA=6.471
NC_035088.1	81242258	.	A	C	.	.	MAF_USDA=6.557
NC_035088.1	81242267	.	A	G	.	.	MAF_USDA=7.059
NC_035088.1	81242327	.	T	C	.	.	MAF_INRAE=42.105;MAF_USDA=40.588
NC_035088.1	81242388	.	A	T	.	.	MAF_INRAE=42.105;MAF_USDA=22.917
NC_035088.1	81242459	.	G	A	.	.	MAF_USDA=3.333
NC_035088.1	81242460	.	T	C	.	.	MAF_INRAE=42.105;MAF_USDA=43.452
NC_035088.1	81242464	.	T	A	.	.	MAF_INRAE=4.167
NC_035088.1	81242471	.	G	T	.	.	MAF_INRAE=3.333
NC_035088.1	81242482	.	T	A	.	.	MAF_INRAE=1.667
NC_035088.1	81242526	.	G	T	.	.	MAF_USDA=8.696
NC_035088.1	81242884	.	T	G	.	.	MAF_USDA=47.917
NC_035088.1	81242886	.	G	T	.	.	MAF_USDA=43.75
NC_035088.1	81242926	.	T	G	.	.	MAF_USDA=39.583
NC_035088.1	81242968	.	G	A	.	.	MAF_USDA=1.176
NC_035088.1	81243022	.	C	T	.	.	MAF_INRAE=18.354;MAF_USDA=30.588
NC_035088.1	81243129	.	A	G	.	.	MAF_USDA=4.098
NC_035088.1	81243130	.	A	G	.	.	MAF_USDA=4.098
NC_035088.1	81243179	.	A	G	.	.	MAF_INRAE=15.823;MAF_USDA=30.588
NC_035088.1	81243220	.	G	A	.	.	MAF_USDA=3.279
NC_035088.1	81243308	.	C	T	.	.	MAF_USDA=3.279
NC_035088.1	81243365	.	A	G	.	.	MAF_INRAE=4.43;MAF_USDA=2.459
NC_035088.1	81243635	.	C	T	.	.	MAF_INRAE=18.987;MAF_USDA=9.836
NC_035088.1	81243822	.	A	G	.	.	MAF_INRAE=38.608;MAF_USDA=43.529
NC_035088.1	81243846	.	G	A	.	.	MAF_USDA=3.529
NC_035088.1	81243862	.	A	G	.	.	MAF_USDA=5.738
NC_035088.1	81243872	.	T	C	.	.	MAF_INRAE=19.62;MAF_USDA=30.0
NC_035088.1	81243913	.	A	C	.	.	MAF_USDA=7.647
NC_035088.1	81243940	.	G	A	.	.	MAF_USDA=1.639
NC_035088.1	81244010	.	G	T	.	.	MAF_USDA=39.583
NC_035088.1	81244013	.	A	C	.	.	MAF_INRAE=15.833
NC_035088.1	81244109	.	A	G	.	.	MAF_USDA=1.639
NC_035088.1	81244215	.	G	A	.	.	MAF_INRAE=20.253;MAF_USDA=28.235
NC_035088.1	81244226	.	G	A	.	.	MAF_INRAE=39.241;MAF_USDA=38.824
NC_035088.1	81244365	.	C	T	.	.	MAF_INRAE=17.722;MAF_USDA=30.588
NC_035088.1	81244373	.	G	T	.	.	MAF_INRAE=17.722;MAF_USDA=31.176
NC_035088.1	81244417	.	A	C	.	.	MAF_INRAE=17.722;MAF_USDA=30.588
NC_035088.1	81244460	.	T	A	.	.	MAF_INRAE=17.722;MAF_USDA=31.176
NC_035088.1	81244494	.	T	C	.	.	MAF_INRAE=8.861;MAF_USDA=1.639
NC_035088.1	81244643	.	A	G	.	.	MAF_INRAE=17.722;MAF_USDA=31.765
NC_035088.1	81244685	.	C	G	.	.	MAF_INRAE=18.354;MAF_USDA=31.176
NC_035088.1	81244691	.	A	G	.	.	MAF_INRAE=20.886;MAF_USDA=28.824
NC_035088.1	81244693	.	T	G	.	.	MAF_USDA=4.918
NC_035088.1	81244714	.	C	T	.	.	MAF_INRAE=18.987;MAF_USDA=32.353
NC_035088.1	81244870	.	G	A	.	.	MAF_INRAE=26.316;MAF_USDA=27.049
NC_035088.1	81244911	.	G	A	.	.	MAF_INRAE=22.152;MAF_USDA=4.706
NC_035088.1	81244968	.	T	G	.	.	MAF_INRAE=13.333;MAF_USDA=12.5
NC_035088.1	81245052	.	C	T	.	.	MAF_INRAE=33.333
NC_035088.1	81245054	.	C	T	.	.	MAF_INRAE=5.833
NC_035088.1	81245078	.	T	G	.	.	MAF_INRAE=17.722
NC_035088.1	81245099	.	G	T	.	.	MAF_INRAE=1.667
NC_035088.1	81245100	.	A	C	.	.	MAF_USDA=1.639
NC_035088.1	81245121	.	G	A	.	.	MAF_INRAE=15.823
NC_035088.1	81245124	.	G	C	.	.	MAF_INRAE=1.667
NC_035088.1	81245132	.	A	G	.	.	MAF_USDA=5.294
NC_035088.1	81245138	.	C	T	.	.	MAF_INRAE=1.667
NC_035088.1	81245178	.	A	G	.	.	MAF_USDA=41.667
NC_035088.1	81245240	.	C	T	.	.	MAF_USDA=1.639
NC_035088.1	81245403	.	C	T	.	.	MAF_USDA=5.357
NC_035088.1	81245416	.	A	C	.	.	MAF_INRAE=10.833;MAF_USDA=25.0
NC_035088.1	81245517	.	C	T	.	.	MAF_INRAE=5.263;MAF_USDA=10.0
NC_035088.1	81245518	.	G	A	.	.	MAF_INRAE=15.0;MAF_USDA=32.941
NC_035088.1	81245694	.	T	C	.	.	MAF_USDA=3.279
NC_035088.1	81245849	.	G	A	.	.	MAF_INRAE=17.722;MAF_USDA=31.765
NC_035088.1	81245907	.	A	T	.	.	MAF_USDA=18.75
NC_035088.1	81246046	.	C	G	.	.	MAF_INRAE=17.722;MAF_USDA=30.952
NC_035088.1	81246115	.	C	A	.	.	MAF_USDA=1.639
NC_035088.1	81246182	.	T	G	.	.	MAF_INRAE=8.861;MAF_USDA=31.765
NC_035088.1	81246310	.	A	C	.	.	MAF_USDA=3.279
NC_035088.1	81246392	.	C	A	.	.	MAF_USDA=4.167
NC_035088.1	81246425	.	T	G	.	.	MAF_INRAE=4.167
NC_035088.1	81246443	.	A	G	.	.	MAF_USDA=20.833
NC_035088.1	81246486	.	C	T	.	.	MAF_USDA=8.333
NC_035088.1	81246543	.	G	C	.	.	MAF_USDA=21.765
NC_035088.1	81246552	.	A	C	.	.	MAF_USDA=23.529
NC_035088.1	81246572	.	T	G	.	.	MAF_USDA=12.5
NC_035088.1	81246598	.	A	C	.	.	MAF_INRAE=2.632
NC_035088.1	81246631	.	C	A	.	.	MAF_USDA=3.279
NC_035088.1	81246635	.	T	G	.	.	MAF_USDA=6.557
NC_035088.1	81246705	.	C	T	.	.	MAF_INRAE=36.667
NC_035088.1	81246762	.	A	C	.	.	MAF_INRAE=20.833
NC_035088.1	81246775	.	G	A	.	.	MAF_USDA=5.738
NC_035088.1	81246787	.	A	G	.	.	MAF_INRAE=2.5
NC_035088.1	81246793	.	T	C	.	.	MAF_INRAE=2.632
NC_035088.1	81246796	.	C	A	.	.	MAF_INRAE=17.5;MAF_USDA=5.738
NC_035088.1	81246830	.	G	A	.	.	MAF_INRAE=2.5;MAF_USDA=22.917
NC_035088.1	81246841	.	C	T	.	.	MAF_USDA=2.381
NC_035088.1	81246925	.	T	C	.	.	MAF_INRAE=16.667;MAF_USDA=1.639
NC_035088.1	81246930	.	G	T	.	.	MAF_INRAE=16.667;MAF_USDA=1.639
NC_035088.1	81246999	.	A	C	.	.	MAF_USDA=2.083
NC_035088.1	81247122	.	T	G	.	.	MAF_INRAE=18.421
NC_035088.1	81247170	.	T	C	.	.	MAF_USDA=10.714
NC_035088.1	81247257	.	G	A	.	.	MAF_USDA=3.279
NC_035088.1	81247260	.	A	C	.	.	MAF_USDA=4.098
NC_035088.1	81247272	.	C	T	.	.	MAF_INRAE=16.456;MAF_USDA=14.706
NC_035088.1	81247352	.	G	A	.	.	MAF_USDA=1.639
NC_035088.1	81247380	.	A	C	.	.	MAF_USDA=4.918
NC_035088.1	81247403	.	C	T	.	.	MAF_USDA=12.5
NC_035088.1	81247431	.	G	T	.	.	MAF_USDA=2.459
NC_035088.1	81247513	.	C	G	.	.	MAF_USDA=10.241
NC_035088.1	81247557	.	G	C	.	.	MAF_USDA=8.929
NC_035088.1	81247559	.	G	T	.	.	MAF_USDA=12.5
NC_035088.1	81247580	.	G	A	.	.	MAF_USDA=16.071
NC_035088.1	81247585	.	C	G	.	.	MAF_USDA=6.627
NC_035088.1	81247591	.	A	G	.	.	MAF_USDA=7.831
NC_035088.1	81248377	.	A	G	.	.	MAF_USDA=14.583
NC_035088.1	81248389	.	G	T	.	.	MAF_USDA=14.583
NC_035088.1	81248787	.	G	T	.	.	MAF_INRAE=44.937;MAF_USDA=33.333
NC_035088.1	81248908	.	C	T	.	.	MAF_USDA=2.459
NC_035088.1	81249011	.	C	T	.	.	MAF_USDA=13.934
NC_035088.1	81249122	.	T	A	.	.	MAF_USDA=18.033
NC_035088.1	81249130	.	A	T	.	.	MAF_INRAE=19.62;MAF_USDA=21.176
NC_035088.1	81249132	.	T	G	.	.	MAF_INRAE=20.833;MAF_USDA=4.118
NC_035088.1	81249165	.	T	C	.	.	MAF_INRAE=19.62;MAF_USDA=18.824
NC_035088.1	81249203	.	C	T	.	.	MAF_INRAE=15.789;MAF_USDA=4.706
NC_035088.1	81249310	.	T	G	.	.	MAF_INRAE=18.333;MAF_USDA=19.412
NC_035088.1	81249344	.	A	C	.	.	MAF_INRAE=12.5;MAF_USDA=12.5
NC_035088.1	81249361	.	G	T	.	.	MAF_INRAE=20.253;MAF_USDA=22.353
NC_035088.1	81249367	.	G	T	.	.	MAF_INRAE=20.253;MAF_USDA=4.706
NC_035088.1	81249368	.	A	T	.	.	MAF_INRAE=21.667;MAF_USDA=4.706
NC_035088.1	81249413	.	T	C	.	.	MAF_INRAE=18.354;MAF_USDA=9.016
NC_035088.1	81249477	.	T	A	.	.	MAF_INRAE=9.494;MAF_USDA=1.639
NC_035088.1	81249493	.	A	C	.	.	MAF_USDA=1.639
NC_035088.1	81249494	.	G	A	.	.	MAF_USDA=1.639
NC_035088.1	81249607	.	T	C	.	.	MAF_USDA=2.542
NC_035088.1	81249629	.	T	G	.	.	MAF_USDA=24.096
NC_035088.1	81249822	.	G	A	.	.	MAF_USDA=20.492
NC_035088.1	81249979	.	G	A	.	.	MAF_USDA=1.639
NC_035088.1	81249996	.	A	C	.	.	MAF_USDA=2.542
NC_035088.1	81250056	.	A	G	.	.	MAF_USDA=2.459
NC_035088.1	81250114	.	T	C	.	.	MAF_USDA=8.824
NC_035088.1	81250361	.	T	A	.	.	MAF_INRAE=6.667
NC_035088.1	81250588	.	G	T	.	.	MAF_USDA=2.459
NC_035088.1	81250612	.	T	A	.	.	MAF_USDA=2.459
NC_035088.1	81250780	.	T	G	.	.	MAF_USDA=2.459
NC_035088.1	81250899	.	G	A	.	.	MAF_USDA=1.639
NC_035088.1	81250918	.	G	A	.	.	MAF_USDA=3.279
NC_035088.1	81250930	.	C	T	.	.	MAF_INRAE=3.333;MAF_USDA=2.459
NC_035088.1	81250939	.	G	A	.	.	MAF_USDA=2.459
NC_035088.1	81250961	.	C	A	.	.	MAF_USDA=23.77
NC_035088.1	81251040	.	T	A	.	.	MAF_USDA=7.647
NC_035088.1	81251060	.	C	T	.	.	MAF_INRAE=13.333;MAF_USDA=12.5
NC_035088.1	81251182	.	A	T	.	.	MAF_USDA=32.738
NC_035088.1	81251191	.	C	T	.	.	MAF_USDA=25.833
NC_035088.1	81251274	.	T	C	.	.	MAF_USDA=1.639
NC_035088.1	81251355	.	T	A	.	.	MAF_USDA=1.639
NC_035088.1	81251419	.	A	C	.	.	MAF_USDA=3.279
NC_035088.1	81251444	.	T	A	.	.	MAF_USDA=2.459
NC_035088.1	81251574	.	A	C	.	.	MAF_USDA=3.333
NC_035088.1	81251622	.	T	A	.	.	MAF_INRAE=32.911;MAF_USDA=11.905
NC_035088.1	81251656	.	G	T	.	.	MAF_USDA=2.5
NC_035088.1	81251675	.	G	A	.	.	MAF_USDA=1.667
NC_035088.1	81251685	.	C	T	.	.	MAF_USDA=1.667
NC_035088.1	81251835	.	C	T	.	.	MAF_INRAE=19.167
NC_035088.1	81251923	.	C	G	.	.	MAF_USDA=1.639
NC_035088.1	81252029	.	A	G	.	.	MAF_USDA=2.459
NC_035088.1	81252077	.	C	A	.	.	MAF_USDA=2.083
NC_035088.1	81252357	.	C	A	.	.	MAF_INRAE=18.354;MAF_USDA=50.0
NC_035088.1	81252605	.	A	C	.	.	MAF_USDA=1.639
NC_035088.1	81252614	.	A	G	.	.	MAF_INRAE=32.911;MAF_USDA=15.294
NC_035088.1	81252930	.	A	C	.	.	MAF_INRAE=31.667
NC_035088.1	81252951	.	G	T	.	.	MAF_INRAE=31.646
NC_035088.1	81253027	.	G	A	.	.	MAF_USDA=4.167
NC_035088.1	81253035	.	C	T	.	.	MAF_USDA=1.639
NC_035088.1	81253102	.	G	A	.	.	MAF_USDA=2.459
NC_035088.1	81253345	.	C	A	.	.	MAF_USDA=2.459
NC_035088.1	81253347	.	T	A	.	.	MAF_USDA=2.459
NC_035088.1	81253372	.	G	A	.	.	MAF_USDA=4.167
NC_035088.1	81253683	.	C	A	.	.	MAF_USDA=27.049
NC_035088.1	81253749	.	A	T	.	.	MAF_USDA=4.918
NC_035088.1	81253837	.	T	C	.	.	MAF_USDA=3.279
NC_035088.1	81253866	.	A	C	.	.	MAF_USDA=25.41
NC_035088.1	81254044	.	T	A	.	.	MAF_USDA=2.459
NC_035088.1	81254429	.	T	A	.	.	MAF_USDA=3.279
NC_035088.1	81254531	.	A	C	.	.	MAF_USDA=1.639
NC_035088.1	81254673	.	A	G	.	.	MAF_USDA=3.279
NC_035088.1	81254775	.	C	T	.	.	MAF_INRAE=23.418;MAF_USDA=3.529
NC_035088.1	81254781	.	A	T	.	.	MAF_USDA=3.279
NC_035088.1	81254785	.	G	A	.	.	MAF_USDA=1.639
NC_035088.1	81254798	.	C	T	.	.	MAF_USDA=2.459
NC_035088.1	81254936	.	C	T	.	.	MAF_INRAE=4.43;MAF_USDA=2.459
NC_035088.1	81254975	.	G	A	.	.	MAF_INRAE=5.263;MAF_USDA=7.059
NC_035088.1	81255021	.	A	T	.	.	MAF_USDA=3.279
NC_035088.1	81255046	.	T	A	.	.	MAF_USDA=2.459
NC_035088.1	81255077	.	T	C	.	.	MAF_USDA=2.459
NC_035088.1	81255079	.	T	G	.	.	MAF_USDA=2.459
NC_035088.1	81255082	.	G	A	.	.	MAF_USDA=3.279
NC_035088.1	81255111	.	C	A	.	.	MAF_USDA=3.279
NC_035088.1	81255290	.	T	A	.	.	MAF_USDA=8.333
NC_035088.1	81255293	.	C	T	.	.	MAF_USDA=3.279
NC_035088.1	81255414	.	A	G	.	.	MAF_INRAE=2.5;MAF_USDA=1.639
NC_035088.1	81255487	.	A	G	.	.	MAF_USDA=5.738
NC_035088.1	81255575	.	C	T	.	.	MAF_INRAE=18.354;MAF_USDA=34.706
NC_035088.1	81255580	.	A	T	.	.	MAF_INRAE=18.354;MAF_USDA=34.706
NC_035088.1	81255659	.	T	C	.	.	MAF_INRAE=33.544;MAF_USDA=15.294
NC_035088.1	81255707	.	A	G	.	.	MAF_INRAE=29.747;MAF_USDA=13.529
NC_035088.1	81255807	.	A	G	.	.	MAF_USDA=1.639
NC_035088.1	81255979	.	G	T	.	.	MAF_INRAE=2.5;MAF_USDA=4.706
NC_035088.1	81255998	.	C	T	.	.	MAF_USDA=6.557
NC_035088.1	81256026	.	T	A	.	.	MAF_USDA=1.639
NC_035088.1	81256064	.	T	G	.	.	MAF_USDA=1.639
NC_035088.1	81256152	.	C	T	.	.	MAF_INRAE=15.789;MAF_USDA=12.353
NC_035088.1	81256215	.	T	C	.	.	MAF_USDA=1.639
NC_035088.1	81256263	.	C	T	.	.	MAF_USDA=1.639
NC_035088.1	81256323	.	G	A	.	.	MAF_USDA=1.639
NC_035088.1	81256386	.	C	T	.	.	MAF_USDA=1.639
NC_035088.1	81256411	.	C	T	.	.	MAF_INRAE=17.722;MAF_USDA=9.836
NC_035088.1	81256412	.	G	C	.	.	MAF_USDA=3.279
NC_035088.1	81256512	.	G	T	.	.	MAF_USDA=3.279
NC_035088.1	81256515	.	T	A	.	.	MAF_INRAE=9.494;MAF_USDA=1.176
NC_035088.1	81256546	.	C	T	.	.	MAF_INRAE=8.228;MAF_USDA=26.471
NC_035088.1	81256608	.	T	A	.	.	MAF_USDA=1.639
NC_035088.1	81256628	.	G	A	.	.	MAF_INRAE=4.43;MAF_USDA=2.459
NC_035088.1	81256643	.	C	T	.	.	MAF_USDA=30.328
NC_035088.1	81256679	.	G	C	.	.	MAF_USDA=4.167
NC_035088.1	81256793	.	A	G	.	.	MAF_USDA=3.279
NC_035088.1	81256801	.	G	A	.	.	MAF_USDA=1.639
NC_035088.1	81256845	.	T	A	.	.	MAF_USDA=4.918
NC_035088.1	81256860	.	A	C	.	.	MAF_USDA=4.098
NC_035088.1	81256870	.	C	A	.	.	MAF_INRAE=18.354;MAF_USDA=32.353
NC_035088.1	81256902	.	T	C	.	.	MAF_USDA=3.279
NC_035088.1	81256906	.	G	A	.	.	MAF_USDA=18.033
NC_035088.1	81256932	.	C	T	.	.	MAF_USDA=6.557
NC_035088.1	81256980	.	A	T	.	.	MAF_INRAE=1.667
NC_035088.1	81257218	.	T	C	.	.	MAF_USDA=18.852
NC_035088.1	81257231	.	C	T	.	.	MAF_USDA=1.639
NC_035088.1	81257243	.	A	C	.	.	MAF_INRAE=10.127;MAF_USDA=8.824
NC_035088.1	81257262	.	G	A	.	.	MAF_USDA=2.459
NC_035088.1	81257330	.	A	T	.	.	MAF_USDA=1.639
NC_035088.1	81257345	.	C	A	.	.	MAF_USDA=3.279
NC_035088.1	81257396	.	C	A	.	.	MAF_USDA=3.279
NC_035088.1	81257404	.	G	A	.	.	MAF_USDA=3.279
NC_035088.1	81257413	.	T	C	.	.	MAF_USDA=3.279
NC_035088.1	81257447	.	C	T	.	.	MAF_USDA=24.59
NC_035088.1	81257467	.	C	A	.	.	MAF_USDA=1.639
NC_035088.1	81257527	.	G	A	.	.	MAF_USDA=3.279
NC_035088.1	81257529	.	C	T	.	.	MAF_USDA=1.639
NC_035088.1	81257591	.	G	C	.	.	MAF_INRAE=2.5;MAF_USDA=6.471
NC_035088.1	81257652	.	G	C	.	.	MAF_INRAE=5.263
NC_035088.1	81257654	.	A	T	.	.	MAF_USDA=6.471
NC_035088.1	81257655	.	T	A	.	.	MAF_USDA=6.471
NC_035088.1	81257732	.	A	C	.	.	MAF_USDA=3.279
NC_035088.1	81257755	.	A	G	.	.	MAF_USDA=1.639
NC_035088.1	81257784	.	A	G	.	.	MAF_USDA=2.459
NC_035088.1	81257785	.	G	A	.	.	MAF_INRAE=18.987;MAF_USDA=9.016
NC_035088.1	81257813	.	G	A	.	.	MAF_USDA=2.459
NC_035088.1	81257868	.	T	A	.	.	MAF_USDA=2.459
NC_035088.1	81257869	.	T	A	.	.	MAF_USDA=2.459
NC_035088.1	81257977	.	A	C	.	.	MAF_USDA=1.639
NC_035088.1	81258065	.	T	A	.	.	MAF_USDA=2.459
NC_035088.1	81258093	.	T	G	.	.	MAF_USDA=4.167
NC_035088.1	81258197	.	T	A	.	.	MAF_USDA=1.639
NC_035088.1	81259218	.	A	C	.	.	MAF_INRAE=5.263;MAF_USDA=3.279
NC_035088.1	81259278	.	C	T	.	.	MAF_INRAE=20.253;MAF_USDA=5.294
NC_035088.1	81259294	.	A	G	.	.	MAF_INRAE=5.063;MAF_USDA=3.279
NC_035088.1	81259440	.	C	A	.	.	MAF_INRAE=5.063;MAF_USDA=27.083
NC_035088.1	81259510	.	C	T	.	.	MAF_INRAE=20.833;MAF_USDA=31.176
NC_035088.1	81259511	.	G	A	.	.	MAF_USDA=1.639
NC_035088.1	81259526	.	A	G	.	.	MAF_INRAE=22.5
NC_035088.1	81259538	.	T	G	.	.	MAF_INRAE=25.833
NC_035088.1	81259574	.	T	C	.	.	MAF_INRAE=21.667
NC_035088.1	81259675	.	T	C	.	.	MAF_USDA=33.333
NC_035088.1	81259676	.	G	T	.	.	MAF_USDA=4.098
NC_035088.1	81259715	.	G	T	.	.	MAF_USDA=3.279
NC_035088.1	81259728	.	A	G	.	.	MAF_USDA=4.918
NC_035088.1	81259756	.	C	A	.	.	MAF_USDA=5.738
NC_035088.1	81259790	.	G	C	.	.	MAF_USDA=35.417
NC_035088.1	81259841	.	A	T	.	.	MAF_INRAE=2.5
NC_035088.1	81260078	.	C	T	.	.	MAF_USDA=1.639
NC_035088.1	81260148	.	A	T	.	.	MAF_USDA=35.417
NC_035088.1	81260208	.	A	T	.	.	MAF_INRAE=1.667
NC_035088.1	81260352	.	A	T	.	.	MAF_INRAE=1.667
NC_035088.1	81260496	.	T	C	.	.	MAF_USDA=1.639
NC_035088.1	81260506	.	A	C	.	.	MAF_USDA=27.083
NC_035088.1	81260520	.	C	T	.	.	MAF_USDA=9.016
NC_035088.1	81260637	.	G	T	.	.	MAF_INRAE=25.833
NC_035088.1	81260644	.	C	A	.	.	MAF_INRAE=8.861
NC_035088.1	81260722	.	T	A	.	.	MAF_USDA=1.639
NC_035088.1	81260818	.	C	T	.	.	MAF_USDA=2.459
NC_035088.1	81260845	.	C	T	.	.	MAF_USDA=3.279
NC_035088.1	81260852	.	A	G	.	.	MAF_USDA=4.918
NC_035088.1	81262664	.	T	C	.	.	MAF_USDA=11.176
NC_035088.1	81262673	.	T	C	.	.	MAF_USDA=1.639
NC_035088.1	81262688	.	T	C	.	.	MAF_USDA=3.279
NC_035088.1	81262707	.	C	A	.	.	MAF_USDA=1.639
NC_035088.1	81262726	.	G	A	.	.	MAF_USDA=8.235
NC_035088.1	81262788	.	C	T	.	.	MAF_USDA=1.639
NC_035088.1	81263206	.	G	T	.	.	MAF_INRAE=34.167;MAF_USDA=15.882
NC_035088.1	81263249	.	C	G	.	.	MAF_INRAE=24.167;MAF_USDA=12.5
NC_035088.1	81263379	.	G	A	.	.	MAF_USDA=1.639
NC_035088.1	81263385	.	G	C	.	.	MAF_INRAE=2.5;MAF_USDA=3.279
NC_035088.1	81263429	.	A	G	.	.	MAF_INRAE=15.0;MAF_USDA=11.176
NC_035088.1	81263441	.	A	C	.	.	MAF_INRAE=12.5;MAF_USDA=12.5
NC_035088.1	81263535	.	G	A	.	.	MAF_INRAE=33.333;MAF_USDA=16.667
NC_035088.1	81263702	.	G	A	.	.	MAF_USDA=1.639
NC_035088.1	81263881	.	C	G	.	.	MAF_INRAE=14.167;MAF_USDA=35.417
NC_035088.1	81263882	.	T	G	.	.	MAF_INRAE=24.167
NC_035088.1	81263891	.	G	A	.	.	MAF_INRAE=25.0
NC_035088.1	81263910	.	T	C	.	.	MAF_INRAE=19.167
NC_035088.1	81263911	.	C	T	.	.	MAF_INRAE=14.167;MAF_USDA=33.333
NC_035088.1	81263928	.	A	T	.	.	MAF_INRAE=2.5
NC_035088.1	81263932	.	A	G	.	.	MAF_INRAE=8.333;MAF_USDA=4.167
NC_035088.1	81263950	.	A	G	.	.	MAF_USDA=13.115
NC_035088.1	81263966	.	T	C	.	.	MAF_USDA=1.639
NC_035088.1	81263974	.	A	T	.	.	MAF_INRAE=29.167
NC_035088.1	81264025	.	C	A	.	.	MAF_USDA=1.639
NC_035088.1	81264044	.	T	G	.	.	MAF_USDA=8.197
NC_035088.1	81264049	.	T	C	.	.	MAF_INRAE=29.167
NC_035088.1	81264052	.	G	A	.	.	MAF_INRAE=47.5
NC_035088.1	81264122	.	A	G	.	.	MAF_INRAE=50.0
NC_035088.1	81264181	.	C	T	.	.	MAF_INRAE=39.167
NC_035088.1	81264184	.	C	T	.	.	MAF_INRAE=39.167
NC_035088.1	81264187	.	G	A	.	.	MAF_INRAE=2.632;MAF_USDA=14.118
NC_035088.1	81264213	.	C	A	.	.	MAF_USDA=26.23
NC_035088.1	81264214	.	C	A	.	.	MAF_USDA=26.23
NC_035088.1	81264215	.	T	C	.	.	MAF_USDA=26.23
NC_035088.1	81264224	.	G	A	.	.	MAF_INRAE=16.667;MAF_USDA=37.059
NC_035088.1	81264231	.	T	C	.	.	MAF_USDA=24.59
NC_035088.1	81264232	.	G	C	.	.	MAF_INRAE=2.632;MAF_USDA=6.557
NC_035088.1	81264255	.	C	T	.	.	MAF_INRAE=2.632;MAF_USDA=8.929
NC_035088.1	81264281	.	C	A	.	.	MAF_INRAE=4.43
NC_035088.1	81264292	.	G	A	.	.	MAF_USDA=1.639
NC_035088.1	81264328	.	C	T	.	.	MAF_USDA=8.824
NC_035088.1	81264338	.	G	A	.	.	MAF_INRAE=3.333
NC_035088.1	81264357	.	T	G	.	.	MAF_USDA=5.294
NC_035088.1	81264371	.	C	A	.	.	MAF_INRAE=46.667
NC_035088.1	81264372	.	A	C	.	.	MAF_USDA=22.917
NC_035088.1	81264373	.	G	A	.	.	MAF_USDA=22.917
NC_035088.1	81264443	.	C	A	.	.	MAF_USDA=4.918
NC_035088.1	81264464	.	G	T	.	.	MAF_USDA=1.639
NC_035088.1	81264523	.	T	C	.	.	MAF_INRAE=4.43;MAF_USDA=4.098
NC_035088.1	81264563	.	T	A	.	.	MAF_INRAE=15.823;MAF_USDA=30.0
NC_035088.1	81264602	.	A	T	.	.	MAF_INRAE=11.392;MAF_USDA=11.765
NC_035088.1	81264605	.	G	C	.	.	MAF_USDA=11.765
NC_035088.1	81264609	.	A	T	.	.	MAF_USDA=10.588
NC_035088.1	81264610	.	A	T	.	.	MAF_USDA=10.588
NC_035088.1	81264611	.	A	T	.	.	MAF_USDA=10.588
NC_035088.1	81264612	.	A	T	.	.	MAF_USDA=10.588
NC_035088.1	81264614	.	G	T	.	.	MAF_INRAE=12.5;MAF_USDA=9.412
NC_035088.1	81264617	.	T	C	.	.	MAF_USDA=1.639
NC_035088.1	81264624	.	G	T	.	.	MAF_INRAE=5.0
NC_035088.1	81264639	.	A	C	.	.	MAF_INRAE=1.667;MAF_USDA=20.833
NC_035088.1	81264644	.	T	C	.	.	MAF_INRAE=2.5;MAF_USDA=1.639
NC_035088.1	81264657	.	G	A	.	.	MAF_USDA=2.459
NC_035088.1	81264682	.	T	C	.	.	MAF_USDA=7.377
NC_035088.1	81264689	.	A	G	.	.	MAF_INRAE=2.5;MAF_USDA=6.557
NC_035088.1	81264703	.	T	G	.	.	MAF_USDA=14.583
NC_035088.1	81264705	.	C	T	.	.	MAF_USDA=7.377
NC_035088.1	81264716	.	T	C	.	.	MAF_USDA=10.0
NC_035088.1	81264772	.	G	T	.	.	MAF_INRAE=2.632;MAF_USDA=5.882
NC_035088.1	81264773	.	G	T	.	.	MAF_USDA=5.738
NC_035088.1	81264789	.	T	A	.	.	MAF_INRAE=25.316;MAF_USDA=15.882
NC_035088.1	81264806	.	T	G	.	.	MAF_INRAE=2.5;MAF_USDA=3.279
NC_035088.1	81264819	.	T	C	.	.	MAF_INRAE=8.861;MAF_USDA=5.882
NC_035088.1	81264850	.	C	A	.	.	MAF_INRAE=1.667
NC_035088.1	81264853	.	G	T	.	.	MAF_INRAE=33.333;MAF_USDA=50.0
NC_035088.1	81264857	.	A	T	.	.	MAF_INRAE=1.667;MAF_USDA=12.5
NC_035088.1	81264874	.	A	C	.	.	MAF_INRAE=40.0
NC_035088.1	81264887	.	T	C	.	.	MAF_INRAE=1.667
NC_035088.1	81264890	.	C	T	.	.	MAF_INRAE=1.667
NC_035088.1	81264891	.	G	A	.	.	MAF_INRAE=45.833
NC_035088.1	81264910	.	A	G	.	.	MAF_INRAE=15.0;MAF_USDA=20.833
NC_035088.1	81264911	.	A	G	.	.	MAF_INRAE=1.667
NC_035088.1	81264923	.	T	C	.	.	MAF_INRAE=5.0;MAF_USDA=15.882
NC_035088.1	81264966	.	C	A	.	.	MAF_USDA=8.197
NC_035088.1	81264991	.	A	T	.	.	MAF_USDA=1.639
NC_035088.1	81265002	.	A	C	.	.	MAF_USDA=1.639
NC_035088.1	81265006	.	T	A	.	.	MAF_USDA=2.459
NC_035088.1	81265040	.	T	A	.	.	MAF_USDA=5.294
NC_035088.1	81265054	.	A	G	.	.	MAF_USDA=5.882
NC_035088.1	81265056	.	G	A	.	.	MAF_USDA=1.639
NC_035088.1	81265073	.	C	G	.	.	MAF_USDA=1.639
NC_035088.1	81265112	.	C	A	.	.	MAF_USDA=6.25
NC_035088.1	81265238	.	T	C	.	.	MAF_INRAE=1.899
NC_035088.1	81265345	.	T	A	.	.	MAF_USDA=2.459
NC_035088.1	81265438	.	T	G	.	.	MAF_USDA=14.583
NC_035088.1	81265467	.	T	C	.	.	MAF_INRAE=21.667;MAF_USDA=8.235
NC_035088.1	81265553	.	G	T	.	.	MAF_INRAE=5.263;MAF_USDA=3.448
NC_035088.1	81265568	.	A	G	.	.	MAF_USDA=29.167
NC_035088.1	81265750	.	A	T	.	.	MAF_USDA=3.279
NC_035088.1	81265775	.	G	A	.	.	MAF_USDA=1.639
NC_035088.1	81265786	.	G	A	.	.	MAF_INRAE=15.823;MAF_USDA=6.557
NC_035088.1	81265787	.	G	C	.	.	MAF_INRAE=2.5;MAF_USDA=30.0
NC_035088.1	81265861	.	A	C	.	.	MAF_INRAE=35.833;MAF_USDA=16.471
```
